## Supplementary File 2 for "Mapping and characterization of structural variation in 17,795 deeply sequenced human genomes": B37.callset.public.bedpe (part 67 of 152)

```
6	139278522	139278541	6	139294001	139294019	312785	263.63	+	+	BND	PASS	312785_1	N	N]6:139294009]	312785_2	N	N]6:139278531]	SVTYPE=BND;POS=139278531;STRANDS=++:16;CIPOS=-9,10;CIEND=-8,10;CIPOS95=0,0;CIEND95=0,0;MATEID=312785_2;EVENT=312785;SU=16;PE=7;SR=9;ALG=PROD;AF=5.94e-05;NSAMP=1;MSQ=263.63;AN=16834;AC=1;NS=8438;AC_Hom=0;AC_Het=1;AC_Hemi=0;MAF=5.92557e-05;HWE=1;NFAM=1	SVTYPE=BND;POS=139294009;STRANDS=++:16;CIPOS=-8,10;CIEND=-9,10;CIPOS95=0,0;CIEND95=0,0;MATEID=312785_1;EVENT=312785;SECONDARY;SU=16;PE=7;SR=9;ALG=PROD;AF=5.94e-05;NSAMP=1;MSQ=263.63;AN=16834;AC=1;NS=8438;AC_Hom=0;AC_Het=1;AC_Hemi=0;MAF=5.92557e-05;HWE=1;NFAM=1
6	139282078	139282080	6	139283134	139283136	282722	380.38	-	+	DUP	PASS	282722	N	<DUP>	.	.	.	SVTYPE=DUP;POS=139282080;SVLEN=1056;END=139283136;STRANDS=-+:38;CIPOS=-2,0;CIEND=-2,0;CIPOS95=0,0;CIEND95=0,0;SU=38;PE=19;SR=19;ALG=PROD;AF=5.94e-05;NSAMP=1;MSQ=376.49;AN=16834;AC=1;NS=8438;AC_Hom=0;AC_Het=1;AC_Hemi=0;MAF=5.92557e-05;HWE=1;NFAM=1	.
6	139283569	139283589	6	139287372	139287392	215505	293.69	+	-	DEL	PASS	215505	N	<DEL>	.	.	.	SVTYPE=DEL;POS=139283579;SVLEN=-3803;END=139287382;STRANDS=+-:14;CIPOS=-10,10;CIEND=-10,10;CIPOS95=0,0;CIEND95=0,0;SU=14;PE=6;SR=8;ALG=PROD;AF=5.94e-05;NSAMP=1;MSQ=293.69;AN=16834;AC=1;NS=8438;AC_Hom=0;AC_Het=1;AC_Hemi=0;MAF=5.92557e-05;HWE=1;NFAM=1	.
6	139287989	139288009	6	139293780	139293784	312786	392.57	-	-	BND	PASS	312786_1	N	[6:139293784[N	312786_2	N	[6:139288000[N	SVTYPE=BND;POS=139288000;STRANDS=--:21;CIPOS=-10,10;CIEND=-3,1;CIPOS95=0,0;CIEND95=0,0;MATEID=312786_2;EVENT=312786;SU=21;PE=9;SR=12;ALG=PROD;AF=5.94e-05;NSAMP=1;MSQ=392.57;AN=16834;AC=1;NS=8438;AC_Hom=0;AC_Het=1;AC_Hemi=0;MAF=5.92557e-05;HWE=1;NFAM=1	SVTYPE=BND;POS=139293784;STRANDS=--:21;CIPOS=-3,1;CIEND=-10,10;CIPOS95=0,0;CIEND95=0,0;MATEID=312786_1;EVENT=312786;SECONDARY;SU=21;PE=9;SR=12;ALG=PROD;AF=5.94e-05;NSAMP=1;MSQ=392.57;AN=16834;AC=1;NS=8438;AC_Hom=0;AC_Het=1;AC_Hemi=0;MAF=5.92557e-05;HWE=1;NFAM=1
6	139294719	139294719	14	95384452	95384452	60348	182695.0	-	+	BND	LOW	60348_1	N	]14:95384452]N	60348_2	N	N[6:139294720[	SVTYPE=BND;POS=139294720;STRANDS=-+:4566;CIPOS=0,0;CIEND=0,0;CIPOS95=0,0;CIEND95=0,0;MATEID=60348_2;EVENT=60348;SU=4566;PE=2386;SR=2180;ALG=PROD;AF=0.09505;NSAMP=1600;MSQ=114.02;AN=16834;AC=1600;NS=8438;AC_Hom=0;AC_Het=1602;AC_Hemi=0;MAF=0.0949277;HWE=5.57243e-37;NFAM=1427	SVTYPE=BND;POS=95384452;STRANDS=-+:4566;CIPOS=0,0;CIEND=0,0;CIPOS95=0,0;CIEND95=0,0;MATEID=60348_1;EVENT=60348;SECONDARY;SU=4566;PE=2386;SR=2180;ALG=PROD;AF=0.09505;NSAMP=1600;MSQ=114.02;AN=16834;AC=1600;NS=8438;AC_Hom=0;AC_Het=1602;AC_Hemi=0;MAF=0.0949277;HWE=5.57243e-37;NFAM=1427
6	139294723	139295188	14	95383966	95384334	60347	618.23	+	-	BND	LOW	60347_1	N	N[14:95384305[	60347_2	N	]6:139294734]N	SVTYPE=BND;POS=139294734;STRANDS=+-:24;IMPRECISE;CIPOS=-11,454;CIEND=-338,30;CIPOS95=-11,94;CIEND95=-93,30;MATEID=60347_2;EVENT=60347;SU=24;PE=24;SR=0;ALG=PROD;AF=0.002079;NSAMP=35;MSQ=16.07;AN=16834;AC=35;NS=8438;AC_Hom=0;AC_Het=35;AC_Hemi=0;MAF=0.00207395;HWE=1;NFAM=35	SVTYPE=BND;POS=95384305;STRANDS=+-:24;IMPRECISE;CIPOS=-338,30;CIEND=-11,454;CIPOS95=-93,30;CIEND95=-11,94;MATEID=60347_1;EVENT=60347;SECONDARY;SU=24;PE=24;SR=0;ALG=PROD;AF=0.002079;NSAMP=35;MSQ=16.07;AN=16834;AC=35;NS=8438;AC_Hom=0;AC_Het=35;AC_Hemi=0;MAF=0.00207395;HWE=1;NFAM=35
6	139300931	139300947	6	139307571	139307581	215506	602.54	+	-	DEL	PASS	215506	N	<DEL>	.	.	.	SVTYPE=DEL;POS=139300937;SVLEN=-6642;END=139307579;STRANDS=+-:20;CIPOS=-6,10;CIEND=-8,2;CIPOS95=0,0;CIEND95=0,0;SU=20;PE=15;SR=5;ALG=PROD;AF=5.94e-05;NSAMP=1;MSQ=602.54;AN=16834;AC=1;NS=8438;AC_Hom=0;AC_Het=1;AC_Hemi=0;MAF=5.92557e-05;HWE=1;NFAM=1	.
6	139343800	139343942	6	139346592	139346833	282723	147.09	-	+	DUP	PASS	282723	N	<DUP>	.	.	.	SVTYPE=DUP;POS=139343912;SVLEN=2710;END=139346622;STRANDS=-+:18;IMPRECISE;CIPOS=-112,30;CIEND=-30,211;CIPOS95=-24,24;CIEND95=-30,32;SU=18;PE=18;SR=0;ALG=PROD;AF=0.0001188;NSAMP=2;MSQ=73.13;AN=16834;AC=2;NS=8438;AC_Hom=0;AC_Het=2;AC_Hemi=0;MAF=0.000118511;HWE=1;NFAM=1	.
6	139355356	139355359	6	139363844	139363864	215507	20.32	+	-	BND	LOW	215507_1	N	N[6:139363855[	215507_2	N	]6:139355358]N	SVTYPE=BND;POS=139355358;STRANDS=+-:12;IMPRECISE;CIPOS=-2,1;CIEND=-10,10;CIPOS95=-1,0;CIEND95=0,0;MATEID=215507_2;EVENT=215507;SU=12;PE=6;SR=6;ALG=PROD;AF=5.94e-05;NSAMP=1;MSQ=20.32;AN=16834;AC=1;NS=8438;AC_Hom=0;AC_Het=1;AC_Hemi=0;MAF=5.92557e-05;HWE=1;NFAM=1	SVTYPE=BND;POS=139363855;STRANDS=+-:12;IMPRECISE;CIPOS=-10,10;CIEND=-2,1;CIPOS95=0,0;CIEND95=-1,0;MATEID=215507_1;EVENT=215507;SECONDARY;SU=12;PE=6;SR=6;ALG=PROD;AF=5.94e-05;NSAMP=1;MSQ=20.32;AN=16834;AC=1;NS=8438;AC_Hom=0;AC_Het=1;AC_Hemi=0;MAF=5.92557e-05;HWE=1;NFAM=1
6	139358583	139358592	6	139358672	139358681	215508	176.87	+	-	DEL	PASS	215508	N	<DEL>	.	.	.	SVTYPE=DEL;POS=139358588;SVLEN=-89;END=139358677;STRANDS=+-:7;CIPOS=-5,4;CIEND=-5,4;CIPOS95=0,0;CIEND95=0,0;SU=7;PE=0;SR=7;ALG=PROD;AF=5.94e-05;NSAMP=1;MSQ=176.84;AN=16834;AC=1;NS=8438;AC_Hom=0;AC_Het=1;AC_Hemi=0;MAF=5.92557e-05;HWE=1;NFAM=1	.
6	139387652	139387669	6	139387955	139387972	215509	58.53	+	-	MEI	PASS	215509	N	<DEL:ME:SINE|Alu|AluSg>	.	.	.	SVTYPE=MEI;POS=139387661;SVLEN=-303;END=139387964;STRANDS=+-:4;CIPOS=-9,8;CIEND=-9,8;CIPOS95=0,0;CIEND95=0,0;SU=4;PE=0;SR=4;ALG=PROD;AF=0.0001782;NSAMP=3;MSQ=16.68;AN=16834;AC=3;NS=8438;AC_Hom=0;AC_Het=3;AC_Hemi=0;MAF=0.000177767;HWE=1;NFAM=3	.
6	139403340	139403400	6	139403399	139403438	215510	2141.53	+	-	BND	PASS	215510_1	N	N[6:139403430[	215510_2	N	]6:139403370]N	SVTYPE=BND;POS=139403370;STRANDS=+-:53;CIPOS=-30,30;CIEND=-30,9;CIPOS95=0,0;CIEND95=0,0;MATEID=215510_2;EVENT=215510;SU=53;PE=0;SR=53;ALG=PROD;AF=0.0005346;NSAMP=8;MSQ=267.67;AN=16834;AC=9;NS=8438;AC_Hom=2;AC_Het=7;AC_Hemi=0;MAF=0.000533302;HWE=0.00213201;NFAM=8	SVTYPE=BND;POS=139403430;STRANDS=+-:53;CIPOS=-30,9;CIEND=-30,30;CIPOS95=0,0;CIEND95=0,0;MATEID=215510_1;EVENT=215510;SECONDARY;SU=53;PE=0;SR=53;ALG=PROD;AF=0.0005346;NSAMP=8;MSQ=267.67;AN=16834;AC=9;NS=8438;AC_Hom=2;AC_Het=7;AC_Hemi=0;MAF=0.000533302;HWE=0.00213201;NFAM=8
6	139414188	139414453	15	70285785	70286196	60475	12.43	+	+	BND	LOW	60475_1	N	N]15:70285794]	60475_2	N	N]6:139414198]	SVTYPE=BND;POS=139414198;STRANDS=++:4;IMPRECISE;CIPOS=-10,255;CIEND=-9,402;CIPOS95=-2,98;CIEND95=-1,156;MATEID=60475_2;EVENT=60475;SU=4;PE=4;SR=0;ALG=PROD;AF=5.94e-05;NSAMP=1;MSQ=12.11;AN=16834;AC=1;NS=8438;AC_Hom=0;AC_Het=1;AC_Hemi=0;MAF=5.92557e-05;HWE=1;NFAM=1	SVTYPE=BND;POS=70285794;STRANDS=++:4;IMPRECISE;CIPOS=-9,402;CIEND=-10,255;CIPOS95=-1,156;CIEND95=-2,98;MATEID=60475_1;EVENT=60475;SECONDARY;SU=4;PE=4;SR=0;ALG=PROD;AF=5.94e-05;NSAMP=1;MSQ=12.11;AN=16834;AC=1;NS=8438;AC_Hom=0;AC_Het=1;AC_Hemi=0;MAF=5.92557e-05;HWE=1;NFAM=1
6	139414210	139414599	19	34034264	34034606	61580	758.18	+	-	BND	LOW	61580_1	N	N[19:34034589[	61580_2	N	]6:139414244]N	SVTYPE=BND;POS=139414244;STRANDS=+-:31;IMPRECISE;CIPOS=-34,355;CIEND=-324,18;CIPOS95=-32,32;CIEND95=-86,18;MATEID=61580_2;EVENT=61580;SU=31;PE=31;SR=0;ALG=PROD;AF=0.001544;NSAMP=26;MSQ=28.48;AN=16834;AC=26;NS=8438;AC_Hom=0;AC_Het=26;AC_Hemi=0;MAF=0.00154065;HWE=1;NFAM=24	SVTYPE=BND;POS=34034589;STRANDS=+-:31;IMPRECISE;CIPOS=-324,18;CIEND=-34,355;CIPOS95=-86,18;CIEND95=-32,32;MATEID=61580_1;EVENT=61580;SECONDARY;SU=31;PE=31;SR=0;ALG=PROD;AF=0.001544;NSAMP=26;MSQ=28.48;AN=16834;AC=26;NS=8438;AC_Hom=0;AC_Het=26;AC_Hemi=0;MAF=0.00154065;HWE=1;NFAM=24
6	139423359	139423370	6	139423434	139423448	215511	938.13	+	-	BND	LOW	215511_1	N	N[6:139423442[	215511_2	N	]6:139423365]N	SVTYPE=BND;POS=139423365;STRANDS=+-:33;CIPOS=-6,5;CIEND=-7,7;CIPOS95=0,0;CIEND95=0,0;MATEID=215511_2;EVENT=215511;SU=33;PE=0;SR=33;ALG=PROD;AF=0.0002376;NSAMP=4;MSQ=234.53;AN=16834;AC=4;NS=8438;AC_Hom=0;AC_Het=4;AC_Hemi=0;MAF=0.000237023;HWE=1;NFAM=1	SVTYPE=BND;POS=139423442;STRANDS=+-:33;CIPOS=-7,7;CIEND=-6,5;CIPOS95=0,0;CIEND95=0,0;MATEID=215511_1;EVENT=215511;SECONDARY;SU=33;PE=0;SR=33;ALG=PROD;AF=0.0002376;NSAMP=4;MSQ=234.53;AN=16834;AC=4;NS=8438;AC_Hom=0;AC_Het=4;AC_Hemi=0;MAF=0.000237023;HWE=1;NFAM=1
6	139423537	139423557	6	139423621	139423641	215512	614.38	+	-	BND	PASS	215512_1	N	N[6:139423632[	215512_2	N	]6:139423547]N	SVTYPE=BND;POS=139423547;STRANDS=+-:12;CIPOS=-10,10;CIEND=-10,10;CIPOS95=0,0;CIEND95=0,0;MATEID=215512_2;EVENT=215512;SU=12;PE=0;SR=12;ALG=PROD;AF=0.0001188;NSAMP=2;MSQ=307.19;AN=16834;AC=2;NS=8438;AC_Hom=0;AC_Het=2;AC_Hemi=0;MAF=0.000118511;HWE=1;NFAM=2	SVTYPE=BND;POS=139423632;STRANDS=+-:12;CIPOS=-10,10;CIEND=-10,10;CIPOS95=0,0;CIEND95=0,0;MATEID=215512_1;EVENT=215512;SECONDARY;SU=12;PE=0;SR=12;ALG=PROD;AF=0.0001188;NSAMP=2;MSQ=307.19;AN=16834;AC=2;NS=8438;AC_Hom=0;AC_Het=2;AC_Hemi=0;MAF=0.000118511;HWE=1;NFAM=2
6	139457553	139457564	6	139457624	139457635	215513	215.76	+	-	BND	LOW	215513_1	N	N[6:139457631[	215513_2	N	]6:139457559]N	SVTYPE=BND;POS=139457559;STRANDS=+-:6;CIPOS=-6,5;CIEND=-6,5;CIPOS95=0,0;CIEND95=0,0;MATEID=215513_2;EVENT=215513;SU=6;PE=0;SR=6;ALG=PROD;AF=0.0001188;NSAMP=2;MSQ=107.83;AN=16834;AC=2;NS=8438;AC_Hom=0;AC_Het=2;AC_Hemi=0;MAF=0.000118511;HWE=1;NFAM=2	SVTYPE=BND;POS=139457631;STRANDS=+-:6;CIPOS=-6,5;CIEND=-6,5;CIPOS95=0,0;CIEND95=0,0;MATEID=215513_1;EVENT=215513;SECONDARY;SU=6;PE=0;SR=6;ALG=PROD;AF=0.0001188;NSAMP=2;MSQ=107.83;AN=16834;AC=2;NS=8438;AC_Hom=0;AC_Het=2;AC_Hemi=0;MAF=0.000118511;HWE=1;NFAM=2
6	139485982	139486038	6	139486626	139486676	215514	755.14	+	-	DEL	PASS	215514	N	<DEL>	.	.	.	SVTYPE=DEL;POS=139486011;SVLEN=-642;END=139486653;STRANDS=+-:33;CIPOS=-29,27;CIEND=-27,23;CIPOS95=0,0;CIEND95=0,0;SU=33;PE=24;SR=9;ALG=PROD;AF=0.0001188;NSAMP=2;MSQ=377.56;AN=16834;AC=2;NS=8438;AC_Hom=0;AC_Het=2;AC_Hemi=0;MAF=0.000118511;HWE=1;NFAM=1	.
6	139509860	139509862	6	139509972	139509974	215515	32691.1	+	-	BND	LOW	215515_1	N	N[6:139509974[	215515_2	N	]6:139509861]N	SVTYPE=BND;POS=139509861;STRANDS=+-:694;CIPOS=-1,1;CIEND=-1,1;CIPOS95=0,0;CIEND95=0,0;MATEID=215515_2;EVENT=215515;SU=694;PE=6;SR=688;ALG=PROD;AF=0.01063;NSAMP=177;MSQ=184.7;AN=16834;AC=179;NS=8438;AC_Hom=4;AC_Het=175;AC_Hemi=0;MAF=0.0106068;HWE=0.243425;NFAM=174	SVTYPE=BND;POS=139509974;STRANDS=+-:694;CIPOS=-1,1;CIEND=-1,1;CIPOS95=0,0;CIEND95=0,0;MATEID=215515_1;EVENT=215515;SECONDARY;SU=694;PE=6;SR=688;ALG=PROD;AF=0.01063;NSAMP=177;MSQ=184.7;AN=16834;AC=179;NS=8438;AC_Hom=4;AC_Het=175;AC_Hemi=0;MAF=0.0106068;HWE=0.243425;NFAM=174
6	139560477	139560481	6	139563372	139563392	215516	395.51	+	-	DEL	PASS	215516	N	<DEL>	.	.	.	SVTYPE=DEL;POS=139560480;SVLEN=-2902;END=139563382;STRANDS=+-:20;CIPOS=-3,1;CIEND=-10,10;CIPOS95=0,0;CIEND95=0,0;SU=20;PE=7;SR=13;ALG=PROD;AF=5.94e-05;NSAMP=1;MSQ=395.51;AN=16834;AC=1;NS=8438;AC_Hom=0;AC_Het=1;AC_Hemi=0;MAF=5.92557e-05;HWE=1;NFAM=1	.
6	139602418	139603167	6	139606551	139607208	215517	728915.0	+	-	DEL	PASS	215517	N	<DEL>	.	.	.	SVTYPE=DEL;POS=139602668;SVLEN=-4432;END=139607100;STRANDS=+-:39956;IMPRECISE;CIPOS=-250,499;CIEND=-549,108;CIPOS95=-55,55;CIEND95=-45,45;SU=39956;PE=39956;SR=0;ALG=SUM;AF=0.3053;NSAMP=4996;MSQ=145.62;AN=16834;AC=5139;NS=8438;AC_Hom=286;AC_Het=4861;AC_Hemi=0;MAF=0.304989;HWE=0;NFAM=4564	.
6	139621972	139621992	6	139628705	139628723	282724	214.63	-	+	DUP	PASS	282724	N	<DUP>	.	.	.	SVTYPE=DUP;POS=139621982;SVLEN=6731;END=139628713;STRANDS=-+:19;CIPOS=-10,10;CIEND=-8,10;CIPOS95=0,0;CIEND95=0,0;SU=19;PE=9;SR=10;ALG=PROD;AF=5.94e-05;NSAMP=1;MSQ=214.26;AN=16834;AC=1;NS=8438;AC_Hom=0;AC_Het=1;AC_Hemi=0;MAF=5.92557e-05;HWE=1;NFAM=1	.
6	139634088	139634269	6	139638592	139638837	282725	446.5	-	+	DUP	PASS	282725	N	<DUP>	.	.	.	SVTYPE=DUP;POS=139634219;SVLEN=4423;END=139638642;STRANDS=-+:47;IMPRECISE;CIPOS=-131,50;CIEND=-50,195;CIPOS95=-11,11;CIEND95=-16,16;SU=47;PE=47;SR=0;ALG=PROD;AF=0.0002376;NSAMP=4;MSQ=111.3;AN=16834;AC=4;NS=8438;AC_Hom=0;AC_Het=4;AC_Hemi=0;MAF=0.000237023;HWE=1;NFAM=4	.
6	139642969	139643180	6	139644431	139644656	215518	338.65	+	-	DEL	PASS	215518	N	<DEL>	.	.	.	SVTYPE=DEL;POS=139642979;SVLEN=-1667;END=139644646;STRANDS=+-:15;IMPRECISE;CIPOS=-10,201;CIEND=-215,10;CIPOS95=-1,48;CIEND95=-108,1;SU=15;PE=15;SR=0;ALG=PROD;AF=5.94e-05;NSAMP=1;MSQ=338.65;AN=16834;AC=1;NS=8438;AC_Hom=0;AC_Het=1;AC_Hemi=0;MAF=5.92557e-05;HWE=1;NFAM=1	.
6	139644697	139644904	6	139645900	139646013	215519	362.51	+	-	DEL	PASS	215519	N	<DEL>	.	.	.	SVTYPE=DEL;POS=139644707;SVLEN=-1296;END=139646003;STRANDS=+-:17;IMPRECISE;CIPOS=-10,197;CIEND=-103,10;CIPOS95=0,45;CIEND95=-36,3;SU=17;PE=17;SR=0;ALG=PROD;AF=5.94e-05;NSAMP=1;MSQ=362.51;AN=16834;AC=1;NS=8438;AC_Hom=0;AC_Het=1;AC_Hemi=0;MAF=5.92557e-05;HWE=1;NFAM=1	.
6	139653627	139653672	6	139663872	139663918	215520	908.12	+	-	DEL	PASS	215520	N	<DEL>	.	.	.	SVTYPE=DEL;POS=139653650;SVLEN=-10246;END=139663896;STRANDS=+-:39;CIPOS=-23,22;CIEND=-24,22;CIPOS95=0,0;CIEND95=0,0;SU=39;PE=20;SR=19;ALG=PROD;AF=0.0001188;NSAMP=2;MSQ=454.06;AN=16834;AC=2;NS=8438;AC_Hom=0;AC_Het=2;AC_Hemi=0;MAF=0.000118511;HWE=1;NFAM=2	.
6	139654756	139654799	6	139662551	139662601	215521	638.35	+	-	DEL	PASS	215521	N	<DEL>	.	.	.	SVTYPE=DEL;POS=139654778;SVLEN=-7800;END=139662578;STRANDS=+-:31;CIPOS=-22,21;CIEND=-27,23;CIPOS95=0,0;CIEND95=0,0;SU=31;PE=17;SR=14;ALG=PROD;AF=0.0001188;NSAMP=2;MSQ=319.18;AN=16834;AC=2;NS=8438;AC_Hom=0;AC_Het=2;AC_Hemi=0;MAF=0.000118511;HWE=1;NFAM=2	.
6	139658959	139658968	6	139659028	139659037	215522	218.84	+	-	BND	LOW	215522_1	N	N[6:139659034[	215522_2	N	]6:139658964]N	SVTYPE=BND;POS=139658964;STRANDS=+-:7;CIPOS=-5,4;CIEND=-5,4;CIPOS95=0,0;CIEND95=0,0;MATEID=215522_2;EVENT=215522;SU=7;PE=0;SR=7;ALG=PROD;AF=5.94e-05;NSAMP=1;MSQ=218.8;AN=16834;AC=1;NS=8438;AC_Hom=0;AC_Het=1;AC_Hemi=0;MAF=5.92557e-05;HWE=1;NFAM=1	SVTYPE=BND;POS=139659034;STRANDS=+-:7;CIPOS=-5,4;CIEND=-5,4;CIPOS95=0,0;CIEND95=0,0;MATEID=215522_1;EVENT=215522;SECONDARY;SU=7;PE=0;SR=7;ALG=PROD;AF=5.94e-05;NSAMP=1;MSQ=218.8;AN=16834;AC=1;NS=8438;AC_Hom=0;AC_Het=1;AC_Hemi=0;MAF=5.92557e-05;HWE=1;NFAM=1
6	139662028	139662058	6	139663315	139663359	215523	3173.08	+	-	BND	LOW	215523_1	N	N[6:139663356[	215523_2	N	]6:139662037]N	SVTYPE=BND;POS=139662037;STRANDS=+-:181;IMPRECISE;CIPOS=-9,21;CIEND=-40,4;CIPOS95=-1,1;CIEND95=0,0;MATEID=215523_2;EVENT=215523;SU=181;PE=179;SR=2;ALG=PROD;AF=0.001544;NSAMP=25;MSQ=126.92;AN=16834;AC=26;NS=8438;AC_Hom=2;AC_Het=24;AC_Hemi=0;MAF=0.00154065;HWE=0.0191025;NFAM=24	SVTYPE=BND;POS=139663356;STRANDS=+-:181;IMPRECISE;CIPOS=-40,4;CIEND=-9,21;CIPOS95=0,0;CIEND95=-1,1;MATEID=215523_1;EVENT=215523;SECONDARY;SU=181;PE=179;SR=2;ALG=PROD;AF=0.001544;NSAMP=25;MSQ=126.92;AN=16834;AC=26;NS=8438;AC_Hom=2;AC_Het=24;AC_Hemi=0;MAF=0.00154065;HWE=0.0191025;NFAM=24
6	139666167	139666700	13	57387154	57387672	59945	285.39	-	+	BND	LOW	59945_1	N	]13:57387163]N	59945_2	N	N[6:139666694[	SVTYPE=BND;POS=139666694;STRANDS=-+:4;IMPRECISE;CIPOS=-526,7;CIEND=-9,509;CIPOS95=-166,0;CIEND95=-1,166;MATEID=59945_2;EVENT=59945;SU=4;PE=4;SR=0;ALG=PROD;AF=0.0006534;NSAMP=11;MSQ=24.97;AN=16834;AC=11;NS=8438;AC_Hom=0;AC_Het=11;AC_Hemi=0;MAF=0.000651813;HWE=1;NFAM=11	SVTYPE=BND;POS=57387163;STRANDS=-+:4;IMPRECISE;CIPOS=-9,509;CIEND=-526,7;CIPOS95=-1,166;CIEND95=-166,0;MATEID=59945_1;EVENT=59945;SECONDARY;SU=4;PE=4;SR=0;ALG=PROD;AF=0.0006534;NSAMP=11;MSQ=24.97;AN=16834;AC=11;NS=8438;AC_Hom=0;AC_Het=11;AC_Hemi=0;MAF=0.000651813;HWE=1;NFAM=11
6	139666663	139666695	11	56474854	56474882	59163	17172.0	-	+	BND	LOW	59163_1	N	]11:56474861]N	59163_2	N	N[6:139666692[	SVTYPE=BND;POS=139666692;STRANDS=-+:511;IMPRECISE;CIPOS=-28,4;CIEND=-7,21;CIPOS95=-1,1;CIEND95=0,0;MATEID=59163_2;EVENT=59163;SU=511;PE=502;SR=9;ALG=PROD;AF=0.03338;NSAMP=562;MSQ=29.9;AN=16834;AC=562;NS=8438;AC_Hom=0;AC_Het=563;AC_Hemi=0;MAF=0.033361;HWE=0.000122135;NFAM=543	SVTYPE=BND;POS=56474861;STRANDS=-+:511;IMPRECISE;CIPOS=-7,21;CIEND=-28,4;CIPOS95=0,0;CIEND95=-1,1;MATEID=59163_1;EVENT=59163;SECONDARY;SU=511;PE=502;SR=9;ALG=PROD;AF=0.03338;NSAMP=562;MSQ=29.9;AN=16834;AC=562;NS=8438;AC_Hom=0;AC_Het=563;AC_Hemi=0;MAF=0.033361;HWE=0.000122135;NFAM=543
6	139666783	139666996	11	56474851	56474955	59162	66666.9	+	-	BND	LOW	59162_1	N	N[11:56474946[	59162_2	N	]6:139666813]N	SVTYPE=BND;POS=139666813;STRANDS=+-:1144;IMPRECISE;CIPOS=-30,183;CIEND=-94,10;CIPOS95=-8,8;CIEND95=-1,1;MATEID=59162_2;EVENT=59162;SU=1144;PE=1144;SR=0;ALG=PROD;AF=0.1041;NSAMP=1753;MSQ=37.26;AN=16834;AC=1753;NS=8438;AC_Hom=0;AC_Het=1760;AC_Hemi=0;MAF=0.10429;HWE=4.2039e-45;NFAM=1617	SVTYPE=BND;POS=56474946;STRANDS=+-:1144;IMPRECISE;CIPOS=-94,10;CIEND=-30,183;CIPOS95=-1,1;CIEND95=-8,8;MATEID=59162_1;EVENT=59162;SECONDARY;SU=1144;PE=1144;SR=0;ALG=PROD;AF=0.1041;NSAMP=1753;MSQ=37.26;AN=16834;AC=1753;NS=8438;AC_Hom=0;AC_Het=1760;AC_Hemi=0;MAF=0.10429;HWE=4.2039e-45;NFAM=1617
6	139670052	139670059	6	139671291	139671311	215524	296.63	+	-	DEL	PASS	215524	N	<DEL>	.	.	.	SVTYPE=DEL;POS=139670056;SVLEN=-1245;END=139671301;STRANDS=+-:15;CIPOS=-4,3;CIEND=-10,10;CIPOS95=0,0;CIEND95=0,0;SU=15;PE=7;SR=8;ALG=PROD;AF=5.94e-05;NSAMP=1;MSQ=296.63;AN=16834;AC=1;NS=8438;AC_Hom=0;AC_Het=1;AC_Hemi=0;MAF=5.92557e-05;HWE=1;NFAM=1	.
6	139671037	139671214	18	64979911	64980090	61412	11137.8	+	+	BND	LOW	61412_1	N	N]18:64979913]	61412_2	N	N]6:139671041]	SVTYPE=BND;POS=139671041;STRANDS=++:783;IMPRECISE;CIPOS=-4,173;CIEND=-2,177;CIPOS95=-2,2;CIEND95=-2,2;MATEID=61412_2;EVENT=61412;SU=783;PE=783;SR=0;ALG=PROD;AF=0.005228;NSAMP=88;MSQ=126.53;AN=16834;AC=88;NS=8438;AC_Hom=0;AC_Het=88;AC_Hemi=0;MAF=0.00521451;HWE=1;NFAM=86	SVTYPE=BND;POS=64979913;STRANDS=++:783;IMPRECISE;CIPOS=-2,177;CIEND=-4,173;CIPOS95=-2,2;CIEND95=-2,2;MATEID=61412_1;EVENT=61412;SECONDARY;SU=783;PE=783;SR=0;ALG=PROD;AF=0.005228;NSAMP=88;MSQ=126.53;AN=16834;AC=88;NS=8438;AC_Hom=0;AC_Het=88;AC_Hemi=0;MAF=0.00521451;HWE=1;NFAM=86
6	139675318	139675586	6	139677447	139677678	215525	272.65	+	-	DEL	PASS	215525	N	<DEL>	.	.	.	SVTYPE=DEL;POS=139675328;SVLEN=-2340;END=139677668;STRANDS=+-:11;IMPRECISE;CIPOS=-10,258;CIEND=-221,10;CIPOS95=-2,62;CIEND95=-77,1;SU=11;PE=11;SR=0;ALG=PROD;AF=5.94e-05;NSAMP=1;MSQ=272.65;AN=16834;AC=1;NS=8438;AC_Hom=0;AC_Het=1;AC_Hemi=0;MAF=5.92557e-05;HWE=1;NFAM=1	.
6	139705725	139705795	6	139706357	139706537	215526	863.05	+	-	DEL	PASS	215526	N	<DEL>	.	.	.	SVTYPE=DEL;POS=139705740;SVLEN=-767;END=139706507;STRANDS=+-:47;IMPRECISE;CIPOS=-15,55;CIEND=-150,30;CIPOS95=-15,18;CIEND95=-12,12;SU=47;PE=47;SR=0;ALG=PROD;AF=0.0005346;NSAMP=9;MSQ=95.89;AN=16834;AC=9;NS=8438;AC_Hom=0;AC_Het=9;AC_Hemi=0;MAF=0.000533302;HWE=1;NFAM=8	.
6	139706440	139706537	6	139709327	139709529	282726	1273.83	-	+	BND	LOW	282726_1	N	]6:139709360]N	282726_2	N	N[6:139706507[	SVTYPE=BND;POS=139706507;STRANDS=-+:145;IMPRECISE;CIPOS=-66,31;CIEND=-33,169;CIPOS95=-4,4;CIEND95=-5,5;MATEID=282726_2;EVENT=282726;SU=145;PE=145;SR=0;ALG=PROD;AF=0.001129;NSAMP=18;MSQ=70.56;AN=16834;AC=19;NS=8438;AC_Hom=2;AC_Het=17;AC_Hemi=0;MAF=0.00112586;HWE=0.0100926;NFAM=18	SVTYPE=BND;POS=139709360;STRANDS=-+:145;IMPRECISE;CIPOS=-33,169;CIEND=-66,31;CIPOS95=-5,5;CIEND95=-4,4;MATEID=282726_1;EVENT=282726;SECONDARY;SU=145;PE=145;SR=0;ALG=PROD;AF=0.001129;NSAMP=18;MSQ=70.56;AN=16834;AC=19;NS=8438;AC_Hom=2;AC_Het=17;AC_Hemi=0;MAF=0.00112586;HWE=0.0100926;NFAM=18
6	139707664	139707682	6	139711828	139711848	215527	443.67	+	-	DEL	PASS	215527	N	<DEL>	.	.	.	SVTYPE=DEL;POS=139707672;SVLEN=-4166;END=139711838;STRANDS=+-:19;CIPOS=-8,10;CIEND=-10,10;CIPOS95=0,0;CIEND95=0,0;SU=19;PE=9;SR=10;ALG=PROD;AF=5.94e-05;NSAMP=1;MSQ=443.67;AN=16834;AC=1;NS=8438;AC_Hom=0;AC_Het=1;AC_Hemi=0;MAF=5.92557e-05;HWE=1;NFAM=1	.
6	139712312	139712951	6	139713148	139713719	215528	3514.36	+	-	BND	LOW	215528_1	N	N[6:139713648[	215528_2	N	]6:139712580]N	SVTYPE=BND;POS=139712580;STRANDS=+-:192;IMPRECISE;CIPOS=-268,371;CIEND=-499,72;CIPOS95=-178,178;CIEND95=-173,72;MATEID=215528_2;EVENT=215528;SU=192;PE=192;SR=0;ALG=SUM;AF=0.001366;NSAMP=23;MSQ=152.8;AN=16834;AC=23;NS=8438;AC_Hom=0;AC_Het=23;AC_Hemi=0;MAF=0.00136288;HWE=1;NFAM=23	SVTYPE=BND;POS=139713648;STRANDS=+-:192;IMPRECISE;CIPOS=-499,72;CIEND=-268,371;CIPOS95=-173,72;CIEND95=-178,178;MATEID=215528_1;EVENT=215528;SECONDARY;SU=192;PE=192;SR=0;ALG=SUM;AF=0.001366;NSAMP=23;MSQ=152.8;AN=16834;AC=23;NS=8438;AC_Hom=0;AC_Het=23;AC_Hemi=0;MAF=0.00136288;HWE=1;NFAM=23
6	139712585	139712585	GL000234.1	3610	3610	63417	173929.0	-	+	BND	LOW	63417_1	N	]GL000234.1:3610]N	63417_2	N	N[6:139712586[	SVTYPE=BND;POS=139712586;STRANDS=-+:16422;CIPOS=0,0;CIEND=0,0;CIPOS95=0,0;CIEND95=0,0;MATEID=63417_2;EVENT=63417;SU=16422;PE=6852;SR=9570;ALG=PROD;AF=0.1197;NSAMP=2015;MSQ=85.94;AN=16834;AC=2015;NS=8438;AC_Hom=0;AC_Het=2022;AC_Hemi=0;MAF=0.119815;HWE=0;NFAM=1774	SVTYPE=BND;POS=3610;STRANDS=-+:16422;CIPOS=0,0;CIEND=0,0;CIPOS95=0,0;CIEND95=0,0;MATEID=63417_1;EVENT=63417;SECONDARY;SU=16422;PE=6852;SR=9570;ALG=PROD;AF=0.1197;NSAMP=2015;MSQ=85.94;AN=16834;AC=2015;NS=8438;AC_Hom=0;AC_Het=2022;AC_Hemi=0;MAF=0.119815;HWE=0;NFAM=1774
6	139712732	139712780	GL000234.1	3543	3593	63418	30117.0	+	-	BND	LOW	63418_1	N	N[GL000234.1:3584[	63418_2	N	]6:139712777]N	SVTYPE=BND;POS=139712777;STRANDS=+-:830;IMPRECISE;CIPOS=-45,3;CIEND=-40,10;CIPOS95=-3,3;CIEND95=0,0;MATEID=63418_2;EVENT=63418;SU=830;PE=809;SR=21;ALG=PROD;AF=0.03392;NSAMP=571;MSQ=52.41;AN=16834;AC=571;NS=8438;AC_Hom=0;AC_Het=571;AC_Hemi=0;MAF=0.033835;HWE=7.94477e-05;NFAM=531	SVTYPE=BND;POS=3584;STRANDS=+-:830;IMPRECISE;CIPOS=-40,10;CIEND=-45,3;CIPOS95=0,0;CIEND95=-3,3;MATEID=63418_1;EVENT=63418;SECONDARY;SU=830;PE=809;SR=21;ALG=PROD;AF=0.03392;NSAMP=571;MSQ=52.41;AN=16834;AC=571;NS=8438;AC_Hom=0;AC_Het=571;AC_Hemi=0;MAF=0.033835;HWE=7.94477e-05;NFAM=531
6	139718320	139718377	21	24774414	24774471	61927	43090.9	-	+	BND	LOW	61927_1	N	]21:24774443]N	61927_2	N	N[6:139718350[	SVTYPE=BND;POS=139718350;STRANDS=-+:4;CIPOS=-29,28;CIEND=-29,28;CIPOS95=0,0;CIEND95=0,0;MATEID=61927_2;EVENT=61927;SU=4;PE=0;SR=4;ALG=PROD;AF=0.07575;NSAMP=1201;MSQ=35.27;AN=16832;AC=1275;NS=8437;AC_Hom=150;AC_Het=1131;AC_Hemi=0;MAF=0.0759156;HWE=0.000128697;NFAM=1023	SVTYPE=BND;POS=24774443;STRANDS=-+:4;CIPOS=-29,28;CIEND=-29,28;CIPOS95=0,0;CIEND95=0,0;MATEID=61927_1;EVENT=61927;SECONDARY;SU=4;PE=0;SR=4;ALG=PROD;AF=0.07575;NSAMP=1201;MSQ=35.27;AN=16832;AC=1275;NS=8437;AC_Hom=150;AC_Het=1131;AC_Hemi=0;MAF=0.0759156;HWE=0.000128697;NFAM=1023
6	139739837	139739890	6	139741068	139741123	282727	254.04	-	+	DUP	PASS	282727	N	<DUP>	.	.	.	SVTYPE=DUP;POS=139739866;SVLEN=1227;END=139741093;STRANDS=-+:29;CIPOS=-29,24;CIEND=-25,30;CIPOS95=0,0;CIEND95=0,0;SU=29;PE=23;SR=6;ALG=PROD;AF=0.0001188;NSAMP=2;MSQ=126.22;AN=16834;AC=2;NS=8438;AC_Hom=0;AC_Het=2;AC_Hemi=0;MAF=0.000118511;HWE=1;NFAM=2	.
6	139741236	139741248	10	56764961	56764973	58854	127.46	-	-	BND	LOW	58854_1	N	[10:56764968[N	58854_2	N	[6:139741243[N	SVTYPE=BND;POS=139741243;STRANDS=--:64;CIPOS=-6,6;CIEND=-6,6;CIPOS95=0,0;CIEND95=0,0;MATEID=58854_2;EVENT=58854;SU=64;PE=0;SR=64;ALG=PROD;AF=0.000594;NSAMP=10;MSQ=10.08;AN=16834;AC=10;NS=8438;AC_Hom=0;AC_Het=10;AC_Hemi=0;MAF=0.000592557;HWE=1;NFAM=10	SVTYPE=BND;POS=56764968;STRANDS=--:64;CIPOS=-6,6;CIEND=-6,6;CIPOS95=0,0;CIEND95=0,0;MATEID=58854_1;EVENT=58854;SECONDARY;SU=64;PE=0;SR=64;ALG=PROD;AF=0.000594;NSAMP=10;MSQ=10.08;AN=16834;AC=10;NS=8438;AC_Hom=0;AC_Het=10;AC_Hemi=0;MAF=0.000592557;HWE=1;NFAM=10
6	139742525	139742541	6	139744550	139744554	215529	398.58	+	-	DEL	PASS	215529	N	<DEL>	.	.	.	SVTYPE=DEL;POS=139742533;SVLEN=-2020;END=139744553;STRANDS=+-:20;CIPOS=-8,8;CIEND=-3,1;CIPOS95=0,0;CIEND95=0,0;SU=20;PE=9;SR=11;ALG=PROD;AF=5.94e-05;NSAMP=1;MSQ=398.58;AN=16834;AC=1;NS=8438;AC_Hom=0;AC_Het=1;AC_Hemi=0;MAF=5.92557e-05;HWE=1;NFAM=1	.
6	139753907	139753916	6	139753994	139754005	215530	1849.7	+	-	BND	LOW	215530_1	N	N[6:139754001[	215530_2	N	]6:139753912]N	SVTYPE=BND;POS=139753912;STRANDS=+-:79;CIPOS=-5,4;CIEND=-6,5;CIPOS95=0,0;CIEND95=0,0;MATEID=215530_2;EVENT=215530;SU=79;PE=0;SR=79;ALG=PROD;AF=0.001069;NSAMP=18;MSQ=102.73;AN=16834;AC=18;NS=8438;AC_Hom=0;AC_Het=18;AC_Hemi=0;MAF=0.0010666;HWE=1;NFAM=18	SVTYPE=BND;POS=139754001;STRANDS=+-:79;CIPOS=-6,5;CIEND=-5,4;CIPOS95=0,0;CIEND95=0,0;MATEID=215530_1;EVENT=215530;SECONDARY;SU=79;PE=0;SR=79;ALG=PROD;AF=0.001069;NSAMP=18;MSQ=102.73;AN=16834;AC=18;NS=8438;AC_Hom=0;AC_Het=18;AC_Hemi=0;MAF=0.0010666;HWE=1;NFAM=18
6	139774321	139774338	9	90482807	90482824	63253	109977.0	+	+	BND	LOW	63253_1	N	N]9:90482816]	63253_2	N	N]6:139774330]	SVTYPE=BND;POS=139774330;STRANDS=++:25;CIPOS=-9,8;CIEND=-9,8;CIPOS95=0,0;CIEND95=0,0;MATEID=63253_2;EVENT=63253;SU=25;PE=0;SR=25;ALG=PROD;AF=0.124;NSAMP=2087;MSQ=52.37;AN=16834;AC=2087;NS=8438;AC_Hom=0;AC_Het=2089;AC_Hemi=0;MAF=0.123785;HWE=0;NFAM=2039	SVTYPE=BND;POS=90482816;STRANDS=++:25;CIPOS=-9,8;CIEND=-9,8;CIPOS95=0,0;CIEND95=0,0;MATEID=63253_1;EVENT=63253;SECONDARY;SU=25;PE=0;SR=25;ALG=PROD;AF=0.124;NSAMP=2087;MSQ=52.37;AN=16834;AC=2087;NS=8438;AC_Hom=0;AC_Het=2089;AC_Hemi=0;MAF=0.123785;HWE=0;NFAM=2039
6	139786313	139786417	7	92181359	92181433	62418	137000.0	-	-	BND	LOW	62418_1	N	[7:92181426[N	62418_2	N	[6:139786416[N	SVTYPE=BND;POS=139786416;STRANDS=--:8982;IMPRECISE;CIPOS=-102,2;CIEND=-66,8;CIPOS95=-2,2;CIEND95=0,0;MATEID=62418_2;EVENT=62418;SU=8982;PE=8982;SR=0;ALG=PROD;AF=0.1861;NSAMP=3132;MSQ=43.24;AN=16834;AC=3132;NS=8438;AC_Hom=0;AC_Het=3138;AC_Hemi=0;MAF=0.185945;HWE=0;NFAM=2849	SVTYPE=BND;POS=92181426;STRANDS=--:8982;IMPRECISE;CIPOS=-66,8;CIEND=-102,2;CIPOS95=0,0;CIEND95=-2,2;MATEID=62418_1;EVENT=62418;SECONDARY;SU=8982;PE=8982;SR=0;ALG=PROD;AF=0.1861;NSAMP=3132;MSQ=43.24;AN=16834;AC=3132;NS=8438;AC_Hom=0;AC_Het=3138;AC_Hemi=0;MAF=0.185945;HWE=0;NFAM=2849
6	139786538	139787128	6	164854018	164854562	215531	144222.0	+	-	BND	LOW	215531_1	N	N[6:164854533[	215531_2	N	]6:139786566]N	SVTYPE=BND;POS=139786566;STRANDS=+-:8;IMPRECISE;CIPOS=-28,562;CIEND=-514,30;CIPOS95=-28,158;CIEND95=-147,30;MATEID=215531_2;EVENT=215531;SU=8;PE=8;SR=0;ALG=PROD;AF=0.1904;NSAMP=3205;MSQ=44.6;AN=16834;AC=3205;NS=8438;AC_Hom=0;AC_Het=3212;AC_Hemi=0;MAF=0.190329;HWE=0;NFAM=2835	SVTYPE=BND;POS=164854533;STRANDS=+-:8;IMPRECISE;CIPOS=-514,30;CIEND=-28,562;CIPOS95=-147,30;CIEND95=-28,158;MATEID=215531_1;EVENT=215531;SECONDARY;SU=8;PE=8;SR=0;ALG=PROD;AF=0.1904;NSAMP=3205;MSQ=44.6;AN=16834;AC=3205;NS=8438;AC_Hom=0;AC_Het=3212;AC_Hemi=0;MAF=0.190329;HWE=0;NFAM=2835
6	139805488	139805508	6	139808467	139808479	282728	187.49	-	+	DUP	PASS	282728	N	<DUP>	.	.	.	SVTYPE=DUP;POS=139805498;SVLEN=2971;END=139808469;STRANDS=-+:19;IMPRECISE;CIPOS=-10,10;CIEND=-2,10;CIPOS95=-3,0;CIEND95=-1,4;SU=19;PE=18;SR=1;ALG=PROD;AF=5.94e-05;NSAMP=1;MSQ=187.26;AN=16834;AC=1;NS=8438;AC_Hom=0;AC_Het=1;AC_Hemi=0;MAF=5.92557e-05;HWE=1;NFAM=1	.
6	139813511	139813757	6	139814834	139814991	215532	46832.5	+	-	DEL	PASS	215532	N	<DEL>	.	.	.	SVTYPE=DEL;POS=139813558;SVLEN=-1383;END=139814941;STRANDS=+-:2422;IMPRECISE;CIPOS=-47,199;CIEND=-107,50;CIPOS95=-7,7;CIEND95=-9,9;SU=2422;PE=2416;SR=6;ALG=PROD;AF=0.01622;NSAMP=267;MSQ=175.38;AN=16834;AC=273;NS=8438;AC_Hom=12;AC_Het=261;AC_Hemi=0;MAF=0.0161768;HWE=0.0227914;NFAM=263	.
6	139820904	139821161	6	139827222	139827708	215533	634.82	+	-	DEL	PASS	215533	N	<DEL>	.	.	.	SVTYPE=DEL;POS=139820934;SVLEN=-6744;END=139827678;STRANDS=+-:12;IMPRECISE;CIPOS=-30,227;CIEND=-456,30;CIPOS95=-30,65;CIEND95=-106,30;SU=12;PE=12;SR=0;ALG=PROD;AF=0.0003564;NSAMP=6;MSQ=105.8;AN=16834;AC=6;NS=8438;AC_Hom=0;AC_Het=6;AC_Hemi=0;MAF=0.000355534;HWE=1;NFAM=6	.
6	139820907	139820964	6	139825022	139825042	312787	694.63	+	+	BND	LOW	312787_1	N	N]6:139825032]	312787_2	N	N]6:139820935]	SVTYPE=BND;POS=139820935;STRANDS=++:23;CIPOS=-28,29;CIEND=-10,10;CIPOS95=0,0;CIEND95=0,0;MATEID=312787_2;EVENT=312787;SU=23;PE=12;SR=11;ALG=PROD;AF=0.000297;NSAMP=5;MSQ=138.88;AN=16834;AC=5;NS=8438;AC_Hom=0;AC_Het=5;AC_Hemi=0;MAF=0.000296279;HWE=1;NFAM=5	SVTYPE=BND;POS=139825032;STRANDS=++:23;CIPOS=-10,10;CIEND=-28,29;CIPOS95=0,0;CIEND95=0,0;MATEID=312787_1;EVENT=312787;SECONDARY;SU=23;PE=12;SR=11;ALG=PROD;AF=0.000297;NSAMP=5;MSQ=138.88;AN=16834;AC=5;NS=8438;AC_Hom=0;AC_Het=5;AC_Hemi=0;MAF=0.000296279;HWE=1;NFAM=5
6	139824826	139824886	6	139827648	139827705	312788	541.77	-	-	BND	LOW	312788_1	N	[6:139827679[N	312788_2	N	[6:139824857[N	SVTYPE=BND;POS=139824857;STRANDS=--:21;IMPRECISE;CIPOS=-30,30;CIEND=-30,27;CIPOS95=-1,1;CIEND95=-1,1;MATEID=312788_2;EVENT=312788;SU=21;PE=18;SR=3;ALG=PROD;AF=0.0002376;NSAMP=4;MSQ=134.72;AN=16834;AC=4;NS=8438;AC_Hom=0;AC_Het=4;AC_Hemi=0;MAF=0.000237023;HWE=1;NFAM=4	SVTYPE=BND;POS=139827679;STRANDS=--:21;IMPRECISE;CIPOS=-30,27;CIEND=-30,30;CIPOS95=-1,1;CIEND95=-1,1;MATEID=312788_1;EVENT=312788;SECONDARY;SU=21;PE=18;SR=3;ALG=PROD;AF=0.0002376;NSAMP=4;MSQ=134.72;AN=16834;AC=4;NS=8438;AC_Hom=0;AC_Het=4;AC_Hemi=0;MAF=0.000237023;HWE=1;NFAM=4
6	139826474	139826799	6	139828168	139828389	215534	161.68	+	-	DEL	PASS	215534	N	<DEL>	.	.	.	SVTYPE=DEL;POS=139826484;SVLEN=-1895;END=139828379;STRANDS=+-:9;IMPRECISE;CIPOS=-10,315;CIEND=-211,10;CIPOS95=-1,79;CIEND95=-58,1;SU=9;PE=9;SR=0;ALG=PROD;AF=5.94e-05;NSAMP=1;MSQ=161.68;AN=16834;AC=1;NS=8438;AC_Hom=0;AC_Het=1;AC_Hemi=0;MAF=5.92557e-05;HWE=1;NFAM=1	.
6	139837044	139837867	9	20444782	20445610	63126	348808.0	+	+	BND	LOW	63126_1	N	N]9:20444887]	63126_2	N	N]6:139837251]	SVTYPE=BND;POS=139837251;STRANDS=++:20071;IMPRECISE;CIPOS=-207,616;CIEND=-105,723;CIPOS95=-87,87;CIEND95=-105,137;MATEID=63126_2;EVENT=63126;SU=20071;PE=19971;SR=100;ALG=SUM;AF=0.2296;NSAMP=3865;MSQ=89.84;AN=16834;AC=3865;NS=8438;AC_Hom=0;AC_Het=3876;AC_Hemi=0;MAF=0.229675;HWE=0;NFAM=3332	SVTYPE=BND;POS=20444887;STRANDS=++:20071;IMPRECISE;CIPOS=-105,723;CIEND=-207,616;CIPOS95=-105,137;CIEND95=-87,87;MATEID=63126_1;EVENT=63126;SECONDARY;SU=20071;PE=19971;SR=100;ALG=SUM;AF=0.2296;NSAMP=3865;MSQ=89.84;AN=16834;AC=3865;NS=8438;AC_Hom=0;AC_Het=3876;AC_Hemi=0;MAF=0.229675;HWE=0;NFAM=3332
6	139837143	139837435	18	12864501	12864994	61285	1341.3	-	+	BND	LOW	61285_1	N	]18:12864531]N	61285_2	N	N[6:139837406[	SVTYPE=BND;POS=139837406;STRANDS=-+:17;IMPRECISE;CIPOS=-262,30;CIEND=-30,463;CIPOS95=-59,30;CIEND95=-30,87;MATEID=61285_2;EVENT=61285;SU=17;PE=17;SR=0;ALG=PROD;AF=0.004039;NSAMP=68;MSQ=18.46;AN=16834;AC=68;NS=8438;AC_Hom=0;AC_Het=68;AC_Hemi=0;MAF=0.00402939;HWE=1;NFAM=68	SVTYPE=BND;POS=12864531;STRANDS=-+:17;IMPRECISE;CIPOS=-30,463;CIEND=-262,30;CIPOS95=-30,87;CIEND95=-59,30;MATEID=61285_1;EVENT=61285;SECONDARY;SU=17;PE=17;SR=0;ALG=PROD;AF=0.004039;NSAMP=68;MSQ=18.46;AN=16834;AC=68;NS=8438;AC_Hom=0;AC_Het=68;AC_Hemi=0;MAF=0.00402939;HWE=1;NFAM=68
6	139878949	139879344	17	60376340	60376814	61156	1219.27	-	-	BND	LOW	61156_1	N	[17:60376766[N	61156_2	N	[6:139879295[N	SVTYPE=BND;POS=139879295;STRANDS=--:4;IMPRECISE;CIPOS=-345,50;CIEND=-425,49;CIPOS95=-158,50;CIEND95=-139,49;MATEID=61156_2;EVENT=61156;SU=4;PE=4;SR=0;ALG=PROD;AF=0.002673;NSAMP=45;MSQ=26.14;AN=16834;AC=45;NS=8438;AC_Hom=0;AC_Het=45;AC_Hemi=0;MAF=0.00266651;HWE=1;NFAM=45	SVTYPE=BND;POS=60376766;STRANDS=--:4;IMPRECISE;CIPOS=-425,49;CIEND=-345,50;CIPOS95=-139,49;CIEND95=-158,50;MATEID=61156_1;EVENT=61156;SECONDARY;SU=4;PE=4;SR=0;ALG=PROD;AF=0.002673;NSAMP=45;MSQ=26.14;AN=16834;AC=45;NS=8438;AC_Hom=0;AC_Het=45;AC_Hemi=0;MAF=0.00266651;HWE=1;NFAM=45
6	139879433	139879444	17	45621270	45621281	61096	149986.0	+	+	BND	LOW	61096_1	N	N]17:45621276]	61096_2	N	N]6:139879439]	SVTYPE=BND;POS=139879439;STRANDS=++:6;CIPOS=-6,5;CIEND=-6,5;CIPOS95=0,0;CIEND95=0,0;MATEID=61096_2;EVENT=61096;SU=6;PE=0;SR=6;ALG=PROD;AF=0.1355;NSAMP=2127;MSQ=70.23;AN=16834;AC=2281;NS=8438;AC_Hom=308;AC_Het=1976;AC_Hemi=0;MAF=0.13534;HWE=1;NFAM=1862	SVTYPE=BND;POS=45621276;STRANDS=++:6;CIPOS=-6,5;CIEND=-6,5;CIPOS95=0,0;CIEND95=0,0;MATEID=61096_1;EVENT=61096;SECONDARY;SU=6;PE=0;SR=6;ALG=PROD;AF=0.1355;NSAMP=2127;MSQ=70.23;AN=16834;AC=2281;NS=8438;AC_Hom=308;AC_Het=1976;AC_Hemi=0;MAF=0.13534;HWE=1;NFAM=1862
6	139879440	139879448	17	60376776	60376785	61155	178629.0	+	+	BND	LOW	61155_1	N	N]17:60376780]	61155_2	N	N]6:139879443]	SVTYPE=BND;POS=139879443;STRANDS=++:270;CIPOS=-3,5;CIEND=-4,5;CIPOS95=0,0;CIEND95=0,0;MATEID=61155_2;EVENT=61155;SU=270;PE=109;SR=161;ALG=PROD;AF=0.1837;NSAMP=2707;MSQ=65.54;AN=16834;AC=3093;NS=8438;AC_Hom=776;AC_Het=2324;AC_Hemi=0;MAF=0.183693;HWE=4.07029e-13;NFAM=2420	SVTYPE=BND;POS=60376780;STRANDS=++:270;CIPOS=-4,5;CIEND=-3,5;CIPOS95=0,0;CIEND95=0,0;MATEID=61155_1;EVENT=61155;SECONDARY;SU=270;PE=109;SR=161;ALG=PROD;AF=0.1837;NSAMP=2707;MSQ=65.54;AN=16834;AC=3093;NS=8438;AC_Hom=776;AC_Het=2324;AC_Hemi=0;MAF=0.183693;HWE=4.07029e-13;NFAM=2420
6	139901118	139901120	6	139901282	139901282	282729	19086.4	-	+	DUP	PASS	282729	N	<DUP>	.	.	.	SVTYPE=DUP;POS=139901119;SVLEN=163;END=139901282;STRANDS=-+:814;CIPOS=-1,1;CIEND=0,0;CIPOS95=0,0;CIEND95=0,0;SU=814;PE=2;SR=812;ALG=PROD;AF=0.03053;NSAMP=500;MSQ=37.9;AN=16834;AC=514;NS=8438;AC_Hom=28;AC_Het=487;AC_Hemi=0;MAF=0.0305167;HWE=0.0391069;NFAM=497	.
6	139939127	139939147	6	139939355	139939375	215535	372.26	+	-	DEL	PASS	215535	N	<DEL>	.	.	.	SVTYPE=DEL;POS=139939137;SVLEN=-228;END=139939365;STRANDS=+-:8;CIPOS=-10,10;CIEND=-10,10;CIPOS95=0,0;CIEND95=0,0;SU=8;PE=0;SR=8;ALG=PROD;AF=0.0001188;NSAMP=2;MSQ=183.69;AN=16834;AC=2;NS=8438;AC_Hom=0;AC_Het=2;AC_Hemi=0;MAF=0.000118511;HWE=1;NFAM=2	.
6	139958333	139958353	6	139958420	139958440	215536	116.87	+	-	DEL	PASS	215536	N	<DEL>	.	.	.	SVTYPE=DEL;POS=139958343;SVLEN=-87;END=139958430;STRANDS=+-:5;CIPOS=-10,10;CIEND=-10,10;CIPOS95=0,0;CIEND95=0,0;SU=5;PE=0;SR=5;ALG=PROD;AF=5.94e-05;NSAMP=1;MSQ=116.85;AN=16834;AC=1;NS=8438;AC_Hom=0;AC_Het=1;AC_Hemi=0;MAF=5.92557e-05;HWE=1;NFAM=1	.
6	139966292	139966312	6	139966413	139966433	215537	89.8	+	-	BND	LOW	215537_1	N	N[6:139966424[	215537_2	N	]6:139966302]N	SVTYPE=BND;POS=139966302;STRANDS=+-:5;CIPOS=-10,10;CIEND=-10,10;CIPOS95=0,0;CIEND95=0,0;MATEID=215537_2;EVENT=215537;SU=5;PE=0;SR=5;ALG=PROD;AF=5.94e-05;NSAMP=1;MSQ=89.8;AN=16834;AC=1;NS=8438;AC_Hom=0;AC_Het=1;AC_Hemi=0;MAF=5.92557e-05;HWE=1;NFAM=1	SVTYPE=BND;POS=139966424;STRANDS=+-:5;CIPOS=-10,10;CIEND=-10,10;CIPOS95=0,0;CIEND95=0,0;MATEID=215537_1;EVENT=215537;SECONDARY;SU=5;PE=0;SR=5;ALG=PROD;AF=5.94e-05;NSAMP=1;MSQ=89.8;AN=16834;AC=1;NS=8438;AC_Hom=0;AC_Het=1;AC_Hemi=0;MAF=5.92557e-05;HWE=1;NFAM=1
6	139971535	139971583	6	139973126	139973178	282730	361.63	-	+	DUP	PASS	282730	N	<DUP>	.	.	.	SVTYPE=DUP;POS=139971561;SVLEN=1591;END=139973152;STRANDS=-+:36;CIPOS=-26,22;CIEND=-26,26;CIPOS95=0,0;CIEND95=0,0;SU=36;PE=24;SR=12;ALG=PROD;AF=0.0001188;NSAMP=2;MSQ=180.64;AN=16834;AC=2;NS=8438;AC_Hom=0;AC_Het=2;AC_Hemi=0;MAF=0.000118511;HWE=1;NFAM=1	.
6	139978275	139978883	16	53183411	53183733	60811	9508.53	-	-	BND	LOW	60811_1	N	[16:53183724[N	60811_2	N	[6:139978874[N	SVTYPE=BND;POS=139978874;STRANDS=--:4;IMPRECISE;CIPOS=-598,10;CIEND=-312,10;CIPOS95=-203,0;CIEND95=-156,1;MATEID=60811_2;EVENT=60811;SU=4;PE=4;SR=0;ALG=PROD;AF=0.01806;NSAMP=304;MSQ=30.5;AN=16834;AC=304;NS=8438;AC_Hom=0;AC_Het=306;AC_Hemi=0;MAF=0.0181323;HWE=0.118504;NFAM=272	SVTYPE=BND;POS=53183724;STRANDS=--:4;IMPRECISE;CIPOS=-312,10;CIEND=-598,10;CIPOS95=-156,1;CIEND95=-203,0;MATEID=60811_1;EVENT=60811;SECONDARY;SU=4;PE=4;SR=0;ALG=PROD;AF=0.01806;NSAMP=304;MSQ=30.5;AN=16834;AC=304;NS=8438;AC_Hom=0;AC_Het=306;AC_Hemi=0;MAF=0.0181323;HWE=0.118504;NFAM=272
6	139978844	139978900	17	80429637	80429697	61225	50760.2	-	-	BND	LOW	61225_1	N	[17:80429668[N	61225_2	N	[6:139978875[N	SVTYPE=BND;POS=139978875;STRANDS=--:9;IMPRECISE;CIPOS=-30,26;CIEND=-30,30;CIPOS95=-3,3;CIEND95=-3,3;MATEID=61225_2;EVENT=61225;SU=9;PE=8;SR=1;ALG=PROD;AF=0.06855;NSAMP=1154;MSQ=43.52;AN=16834;AC=1154;NS=8438;AC_Hom=0;AC_Het=1155;AC_Hemi=0;MAF=0.0684404;HWE=7.5957e-19;NFAM=1005	SVTYPE=BND;POS=80429668;STRANDS=--:9;IMPRECISE;CIPOS=-30,30;CIEND=-30,26;CIPOS95=-3,3;CIEND95=-3,3;MATEID=61225_1;EVENT=61225;SECONDARY;SU=9;PE=8;SR=1;ALG=PROD;AF=0.06855;NSAMP=1154;MSQ=43.52;AN=16834;AC=1154;NS=8438;AC_Hom=0;AC_Het=1155;AC_Hemi=0;MAF=0.0684404;HWE=7.5957e-19;NFAM=1005
6	139978864	139978880	22	32819921	32819935	62061	27693.2	-	-	BND	LOW	62061_1	N	[22:32819927[N	62061_2	N	[6:139978875[N	SVTYPE=BND;POS=139978875;STRANDS=--:80;CIPOS=-10,6;CIEND=-5,9;CIPOS95=0,0;CIEND95=0,0;MATEID=62061_2;EVENT=62061;SU=80;PE=69;SR=11;ALG=PROD;AF=0.03873;NSAMP=652;MSQ=41.97;AN=16834;AC=652;NS=8438;AC_Hom=0;AC_Het=654;AC_Hemi=0;MAF=0.0387533;HWE=2.99881e-06;NFAM=561	SVTYPE=BND;POS=32819927;STRANDS=--:80;CIPOS=-5,9;CIEND=-10,6;CIPOS95=0,0;CIEND95=0,0;MATEID=62061_1;EVENT=62061;SECONDARY;SU=80;PE=69;SR=11;ALG=PROD;AF=0.03873;NSAMP=652;MSQ=41.97;AN=16834;AC=652;NS=8438;AC_Hom=0;AC_Het=654;AC_Hemi=0;MAF=0.0387533;HWE=2.99881e-06;NFAM=561
6	139978864	139978882	10	119979477	119979515	58948	45252.8	-	-	BND	LOW	58948_1	N	[10:119979488[N	58948_2	N	[6:139978875[N	SVTYPE=BND;POS=139978875;STRANDS=--:74;CIPOS=-10,8;CIEND=-10,28;CIPOS95=0,0;CIEND95=0,0;MATEID=58948_2;EVENT=58948;SU=74;PE=67;SR=7;ALG=PROD;AF=0.06398;NSAMP=1074;MSQ=41.58;AN=16834;AC=1077;NS=8438;AC_Hom=6;AC_Het=1073;AC_Hemi=0;MAF=0.0639369;HWE=2.03333e-12;NFAM=905	SVTYPE=BND;POS=119979488;STRANDS=--:74;CIPOS=-10,28;CIEND=-10,8;CIPOS95=0,0;CIEND95=0,0;MATEID=58948_1;EVENT=58948;SECONDARY;SU=74;PE=67;SR=7;ALG=PROD;AF=0.06398;NSAMP=1074;MSQ=41.58;AN=16834;AC=1077;NS=8438;AC_Hom=6;AC_Het=1073;AC_Hemi=0;MAF=0.0639369;HWE=2.03333e-12;NFAM=905
6	139978864	139978882	11	108549488	108549507	59326	11103.2	-	+	BND	LOW	59326_1	N	]11:108549498]N	59326_2	N	N[6:139978875[	SVTYPE=BND;POS=139978875;STRANDS=-+:4;IMPRECISE;CIPOS=-10,8;CIEND=-10,9;CIPOS95=-3,0;CIEND95=-3,3;MATEID=59326_2;EVENT=59326;SU=4;PE=3;SR=1;ALG=PROD;AF=0.02002;NSAMP=337;MSQ=32.21;AN=16834;AC=337;NS=8438;AC_Hom=0;AC_Het=338;AC_Hemi=0;MAF=0.0200284;HWE=0.0517465;NFAM=300	SVTYPE=BND;POS=108549498;STRANDS=-+:4;IMPRECISE;CIPOS=-10,9;CIEND=-10,8;CIPOS95=-3,3;CIEND95=-3,0;MATEID=59326_1;EVENT=59326;SECONDARY;SU=4;PE=3;SR=1;ALG=PROD;AF=0.02002;NSAMP=337;MSQ=32.21;AN=16834;AC=337;NS=8438;AC_Hom=0;AC_Het=338;AC_Hemi=0;MAF=0.0200284;HWE=0.0517465;NFAM=300
6	139994927	139994944	6	139995064	139995081	215538	146.8	+	-	DEL	PASS	215538	N	<DEL>	.	.	.	SVTYPE=DEL;POS=139994936;SVLEN=-137;END=139995073;STRANDS=+-:4;CIPOS=-9,8;CIEND=-9,8;CIPOS95=0,0;CIEND95=0,0;SU=4;PE=0;SR=4;ALG=PROD;AF=5.94e-05;NSAMP=1;MSQ=146.72;AN=16834;AC=1;NS=8438;AC_Hom=0;AC_Het=1;AC_Hemi=0;MAF=5.92557e-05;HWE=1;NFAM=1	.
6	139998964	139999165	6	139999613	139999739	215540	5040.89	+	-	BND	LOW	215540_1	N	N[6:139999721[	215540_2	N	]6:139998974]N	SVTYPE=BND;POS=139998974;STRANDS=+-:267;IMPRECISE;CIPOS=-10,191;CIEND=-107,19;CIPOS95=-3,3;CIEND95=-6,6;MATEID=215540_2;EVENT=215540;SU=267;PE=267;SR=0;ALG=PROD;AF=0.002317;NSAMP=39;MSQ=129.25;AN=16834;AC=39;NS=8438;AC_Hom=0;AC_Het=39;AC_Hemi=0;MAF=0.00231097;HWE=1;NFAM=37	SVTYPE=BND;POS=139999721;STRANDS=+-:267;IMPRECISE;CIPOS=-107,19;CIEND=-10,191;CIPOS95=-6,6;CIEND95=-3,3;MATEID=215540_1;EVENT=215540;SECONDARY;SU=267;PE=267;SR=0;ALG=PROD;AF=0.002317;NSAMP=39;MSQ=129.25;AN=16834;AC=39;NS=8438;AC_Hom=0;AC_Het=39;AC_Hemi=0;MAF=0.00231097;HWE=1;NFAM=37
6	139999137	139999139	6	139999198	139999200	215539	24242.6	+	-	BND	LOW	215539_1	N	N[6:139999200[	215539_2	N	]6:139999138]N	SVTYPE=BND;POS=139999138;STRANDS=+-:665;CIPOS=-1,1;CIEND=-1,1;CIPOS95=0,0;CIEND95=0,0;MATEID=215539_2;EVENT=215539;SU=665;PE=0;SR=665;ALG=PROD;AF=0.007841;NSAMP=131;MSQ=183.66;AN=16834;AC=132;NS=8438;AC_Hom=2;AC_Het=131;AC_Hemi=0;MAF=0.00788101;HWE=0.408012;NFAM=130	SVTYPE=BND;POS=139999200;STRANDS=+-:665;CIPOS=-1,1;CIEND=-1,1;CIPOS95=0,0;CIEND95=0,0;MATEID=215539_1;EVENT=215539;SECONDARY;SU=665;PE=0;SR=665;ALG=PROD;AF=0.007841;NSAMP=131;MSQ=183.66;AN=16834;AC=132;NS=8438;AC_Hom=2;AC_Het=131;AC_Hemi=0;MAF=0.00788101;HWE=0.408012;NFAM=130
6	140003113	140003336	6	140004147	140004493	282731	192.1	-	+	DUP	PASS	282731	N	<DUP>	.	.	.	SVTYPE=DUP;POS=140003306;SVLEN=871;END=140004177;STRANDS=-+:23;IMPRECISE;CIPOS=-193,30;CIEND=-30,316;CIPOS95=-42,30;CIEND95=-30,50;SU=23;PE=23;SR=0;ALG=PROD;AF=0.0001782;NSAMP=3;MSQ=60.97;AN=16834;AC=3;NS=8438;AC_Hom=0;AC_Het=3;AC_Hemi=0;MAF=0.000177767;HWE=1;NFAM=3	.
6	140003272	140003564	6	140003828	140004134	215541	611.23	+	-	DEL	PASS	215541	N	<DEL>	.	.	.	SVTYPE=DEL;POS=140003282;SVLEN=-842;END=140004124;STRANDS=+-:8;IMPRECISE;CIPOS=-10,282;CIEND=-296,10;CIPOS95=-2,67;CIEND95=-100,2;SU=8;PE=8;SR=0;ALG=PROD;AF=0.0002376;NSAMP=4;MSQ=152.81;AN=16834;AC=4;NS=8438;AC_Hom=0;AC_Het=4;AC_Hemi=0;MAF=0.000237023;HWE=1;NFAM=4	.
6	140003437	140003496	6	140004245	140004301	215542	874.93	+	-	DEL	PASS	215542	N	<DEL>	.	.	.	SVTYPE=DEL;POS=140003467;SVLEN=-808;END=140004275;STRANDS=+-:25;IMPRECISE;CIPOS=-30,29;CIEND=-30,26;CIPOS95=-1,1;CIEND95=-1,1;SU=25;PE=22;SR=3;ALG=PROD;AF=0.0002376;NSAMP=4;MSQ=218.73;AN=16834;AC=4;NS=8438;AC_Hom=0;AC_Het=4;AC_Hemi=0;MAF=0.000237023;HWE=1;NFAM=4	.
6	140016696	140016714	6	140016978	140016996	282732	65.09	-	+	DUP	PASS	282732	N	<DUP>	.	.	.	SVTYPE=DUP;POS=140016706;SVLEN=280;END=140016986;STRANDS=-+:4;IMPRECISE;CIPOS=-10,8;CIEND=-8,10;CIPOS95=-1,0;CIEND95=-1,1;SU=4;PE=1;SR=3;ALG=PROD;AF=5.94e-05;NSAMP=1;MSQ=63.52;AN=16834;AC=1;NS=8438;AC_Hom=0;AC_Het=1;AC_Hemi=0;MAF=5.92557e-05;HWE=1;NFAM=1	.
6	140043878	140043883	6	140044653	140044657	215543	488.44	+	-	DEL	PASS	215543	N	<DEL>	.	.	.	SVTYPE=DEL;POS=140043881;SVLEN=-775;END=140044656;STRANDS=+-:22;CIPOS=-3,2;CIEND=-3,1;CIPOS95=0,0;CIEND95=0,0;SU=22;PE=12;SR=10;ALG=PROD;AF=5.94e-05;NSAMP=1;MSQ=488.44;AN=16834;AC=1;NS=8438;AC_Hom=0;AC_Het=1;AC_Hemi=0;MAF=5.92557e-05;HWE=1;NFAM=1	.
6	140052583	140052744	13	29957340	29957437	59855	5073.08	+	-	BND	LOW	59855_1	N	N[13:29957390[	59855_2	N	]6:140052696]N	SVTYPE=BND;POS=140052696;STRANDS=-+:7,+-:130;CIPOS=-113,48;CIEND=-49,48;CIPOS95=0,0;CIEND95=0,0;MATEID=59855_2;EVENT=59855;SU=137;PE=25;SR=112;ALG=SUM;AF=0.01366;NSAMP=230;MSQ=20.98;RETAINED;AN=16834;AC=230;NS=8438;AC_Hom=0;AC_Het=230;AC_Hemi=0;MAF=0.0136288;HWE=0.410479;NFAM=222	SVTYPE=BND;POS=29957390;STRANDS=-+:7,+-:130;CIPOS=-49,48;CIEND=-113,48;CIPOS95=0,0;CIEND95=0,0;MATEID=59855_1;EVENT=59855;SECONDARY;SU=137;PE=25;SR=112;ALG=SUM;AF=0.01366;NSAMP=230;MSQ=20.98;RETAINED;AN=16834;AC=230;NS=8438;AC_Hom=0;AC_Het=230;AC_Hemi=0;MAF=0.0136288;HWE=0.410479;NFAM=222
6	140052598	140052650	13	29957360	29957418	59856	128585.0	-	+	BND	LOW	59856_1	N	]13:29957392]N	59856_2	N	N[6:140052628[	SVTYPE=BND;POS=140052628;STRANDS=-+:160;CIPOS=-29,23;CIEND=-32,26;CIPOS95=0,0;CIEND95=0,0;MATEID=59856_2;EVENT=59856;SU=160;PE=125;SR=35;ALG=PROD;AF=0.1236;NSAMP=2080;MSQ=61.26;AN=16834;AC=2081;NS=8438;AC_Hom=2;AC_Het=2086;AC_Hemi=0;MAF=0.123726;HWE=0;NFAM=1801	SVTYPE=BND;POS=29957392;STRANDS=-+:160;CIPOS=-32,26;CIEND=-29,23;CIPOS95=0,0;CIEND95=0,0;MATEID=59856_1;EVENT=59856;SECONDARY;SU=160;PE=125;SR=35;ALG=PROD;AF=0.1236;NSAMP=2080;MSQ=61.26;AN=16834;AC=2081;NS=8438;AC_Hom=2;AC_Het=2086;AC_Hemi=0;MAF=0.123726;HWE=0;NFAM=1801
6	140057873	140057882	6	140057986	140057995	215544	185.8	+	-	DEL	PASS	215544	N	<DEL>	.	.	.	SVTYPE=DEL;POS=140057878;SVLEN=-113;END=140057991;STRANDS=+-:7;CIPOS=-5,4;CIEND=-5,4;CIPOS95=0,0;CIEND95=0,0;SU=7;PE=0;SR=7;ALG=PROD;AF=5.94e-05;NSAMP=1;MSQ=185.79;AN=16834;AC=1;NS=8438;AC_Hom=0;AC_Het=1;AC_Hemi=0;MAF=5.92557e-05;HWE=1;NFAM=1	.
6	140066266	140066317	6	140066521	140066568	215545	2351.99	+	-	DEL	PASS	215545	N	<DEL>	.	.	.	SVTYPE=DEL;POS=140066292;SVLEN=-253;END=140066545;STRANDS=+-:57;CIPOS=-26,25;CIEND=-24,23;CIPOS95=0,0;CIEND95=0,0;SU=57;PE=4;SR=53;ALG=PROD;AF=0.0005346;NSAMP=9;MSQ=260.88;AN=16834;AC=9;NS=8438;AC_Hom=0;AC_Het=9;AC_Hemi=0;MAF=0.000533302;HWE=1;NFAM=9	.
6	140086393	140086413	6	140086653	140086673	282733	96.21	-	+	DUP	PASS	282733	N	<DUP>	.	.	.	SVTYPE=DUP;POS=140086403;SVLEN=260;END=140086663;STRANDS=-+:8;CIPOS=-10,10;CIEND=-10,10;CIPOS95=0,0;CIEND95=0,0;SU=8;PE=0;SR=8;ALG=PROD;AF=5.94e-05;NSAMP=1;MSQ=93.2;AN=16834;AC=1;NS=8438;AC_Hom=0;AC_Het=1;AC_Hemi=0;MAF=5.92557e-05;HWE=1;NFAM=1	.
6	140088340	140088349	6	140088810	140088819	215546	224.74	+	-	DEL	PASS	215546	N	<DEL>	.	.	.	SVTYPE=DEL;POS=140088345;SVLEN=-470;END=140088815;STRANDS=+-:12;CIPOS=-5,4;CIEND=-5,4;CIPOS95=0,0;CIEND95=0,0;SU=12;PE=5;SR=7;ALG=PROD;AF=5.94e-05;NSAMP=1;MSQ=224.74;AN=16834;AC=1;NS=8438;AC_Hom=0;AC_Het=1;AC_Hemi=0;MAF=5.92557e-05;HWE=1;NFAM=1	.
6	140091319	140091752	6	140092236	140092664	215547	128.74	+	-	DEL	PASS	215547	N	<DEL>	.	.	.	SVTYPE=DEL;POS=140091329;SVLEN=-1326;END=140092655;STRANDS=+-:5;IMPRECISE;CIPOS=-10,423;CIEND=-419,9;CIPOS95=-2,117;CIEND95=-137,1;SU=5;PE=5;SR=0;ALG=PROD;AF=5.94e-05;NSAMP=1;MSQ=128.74;AN=16834;AC=1;NS=8438;AC_Hom=0;AC_Het=1;AC_Hemi=0;MAF=5.92557e-05;HWE=1;NFAM=1	.
6	140096663	140096681	6	140172699	140172719	215548	392.63	+	-	DEL	PASS	215548	N	<DEL>	.	.	.	SVTYPE=DEL;POS=140096671;SVLEN=-76038;END=140172709;STRANDS=+-:18;CIPOS=-8,10;CIEND=-10,10;CIPOS95=0,0;CIEND95=0,0;SU=18;PE=10;SR=8;ALG=PROD;AF=5.94e-05;NSAMP=1;MSQ=392.63;AN=16834;AC=1;NS=8438;AC_Hom=0;AC_Het=1;AC_Hemi=0;MAF=5.92557e-05;HWE=1;NFAM=1	.
6	140166023	140166040	6	140166085	140166102	215549	272.87	+	-	DEL	PASS	215549	N	<DEL>	.	.	.	SVTYPE=DEL;POS=140166032;SVLEN=-62;END=140166094;STRANDS=+-:4;CIPOS=-9,8;CIEND=-9,8;CIPOS95=0,0;CIEND95=0,0;SU=4;PE=0;SR=4;ALG=PROD;AF=5.94e-05;NSAMP=1;MSQ=272.78;AN=16834;AC=1;NS=8438;AC_Hom=0;AC_Het=1;AC_Hemi=0;MAF=5.92557e-05;HWE=1;NFAM=1	.
6	140187848	140187850	6	140188150	140188152	215550	23606.8	+	-	MEI	PASS	215550	N	<DEL:ME:SINE|Alu|AluYb8>	.	.	.	SVTYPE=MEI;POS=140187849;SVLEN=-302;END=140188151;STRANDS=+-:611;CIPOS=-1,1;CIEND=-1,1;CIPOS95=0,0;CIEND95=0,0;SU=611;PE=141;SR=470;ALG=PROD;AF=0.003861;NSAMP=65;MSQ=363.18;AN=16834;AC=65;NS=8438;AC_Hom=0;AC_Het=65;AC_Hemi=0;MAF=0.00385162;HWE=1;NFAM=64	.
6	140272365	140272373	6	140272677	140272684	282734	168.05	-	+	DUP	PASS	282734	N	<DUP>	.	.	.	SVTYPE=DUP;POS=140272370;SVLEN=311;END=140272681;STRANDS=-+:9;CIPOS=-5,3;CIEND=-4,3;CIPOS95=0,0;CIEND95=0,0;SU=9;PE=1;SR=8;ALG=PROD;AF=5.94e-05;NSAMP=1;MSQ=165.68;AN=16834;AC=1;NS=8438;AC_Hom=0;AC_Het=1;AC_Hemi=0;MAF=5.92557e-05;HWE=1;NFAM=1	.
6	140280739	140280975	6	140280795	140281001	215551	420.05	+	-	BND	LOW	215551_1	N	N[6:140280992[	215551_2	N	]6:140280749]N	SVTYPE=BND;POS=140280749;STRANDS=+-:6;IMPRECISE;CIPOS=-10,226;CIEND=-196,10;CIPOS95=-2,67;CIEND95=-54,1;MATEID=215551_2;EVENT=215551;SU=6;PE=6;SR=0;ALG=PROD;AF=0.00101;NSAMP=17;MSQ=22.81;AN=16834;AC=17;NS=8438;AC_Hom=0;AC_Het=17;AC_Hemi=0;MAF=0.00100735;HWE=1;NFAM=17	SVTYPE=BND;POS=140280992;STRANDS=+-:6;IMPRECISE;CIPOS=-196,10;CIEND=-10,226;CIPOS95=-54,1;CIEND95=-2,67;MATEID=215551_1;EVENT=215551;SECONDARY;SU=6;PE=6;SR=0;ALG=PROD;AF=0.00101;NSAMP=17;MSQ=22.81;AN=16834;AC=17;NS=8438;AC_Hom=0;AC_Het=17;AC_Hemi=0;MAF=0.00100735;HWE=1;NFAM=17
6	140297323	140297340	6	140297379	140297396	215552	81.1	+	-	DEL	PASS	215552	N	<DEL>	.	.	.	SVTYPE=DEL;POS=140297332;SVLEN=-56;END=140297388;STRANDS=+-:4;CIPOS=-9,8;CIEND=-9,8;CIPOS95=0,0;CIEND95=0,0;SU=4;PE=0;SR=4;ALG=PROD;AF=5.94e-05;NSAMP=1;MSQ=80.84;AN=16834;AC=1;NS=8438;AC_Hom=0;AC_Het=1;AC_Hemi=0;MAF=5.92557e-05;HWE=1;NFAM=1	.
6	140301638	140301681	6	140304278	140304337	215553	758.08	+	-	DEL	PASS	215553	N	<DEL>	.	.	.	SVTYPE=DEL;POS=140301660;SVLEN=-2648;END=140304308;STRANDS=+-:36;CIPOS=-22,21;CIEND=-30,29;CIPOS95=0,0;CIEND95=0,0;SU=36;PE=19;SR=17;ALG=PROD;AF=0.0001188;NSAMP=2;MSQ=379.03;AN=16834;AC=2;NS=8438;AC_Hom=0;AC_Het=2;AC_Hemi=0;MAF=0.000118511;HWE=1;NFAM=2	.
6	140306612	140306626	6	140306808	140306823	215554	686.43	+	-	BND	LOW	215554_1	N	N[6:140306817[	215554_2	N	]6:140306621]N	SVTYPE=BND;POS=140306621;STRANDS=+-:35;CIPOS=-9,5;CIEND=-8,7;CIPOS95=0,0;CIEND95=0,0;MATEID=215554_2;EVENT=215554;SU=35;PE=0;SR=35;ALG=PROD;AF=0.002495;NSAMP=42;MSQ=14.45;AN=16834;AC=42;NS=8438;AC_Hom=0;AC_Het=43;AC_Hemi=0;MAF=0.002548;HWE=1;NFAM=41	SVTYPE=BND;POS=140306817;STRANDS=+-:35;CIPOS=-8,7;CIEND=-9,5;CIPOS95=0,0;CIEND95=0,0;MATEID=215554_1;EVENT=215554;SECONDARY;SU=35;PE=0;SR=35;ALG=PROD;AF=0.002495;NSAMP=42;MSQ=14.45;AN=16834;AC=42;NS=8438;AC_Hom=0;AC_Het=43;AC_Hemi=0;MAF=0.002548;HWE=1;NFAM=41
6	140308105	140308125	6	140308229	140308246	215555	2703.9	+	-	DEL	PASS	215555	N	<DEL>	.	.	.	SVTYPE=DEL;POS=140308115;SVLEN=-124;END=140308239;STRANDS=+-:60;CIPOS=-10,10;CIEND=-10,7;CIPOS95=0,0;CIEND95=0,0;SU=60;PE=0;SR=60;ALG=PROD;AF=0.0004752;NSAMP=8;MSQ=337.98;AN=16834;AC=8;NS=8438;AC_Hom=0;AC_Het=8;AC_Hemi=0;MAF=0.000474046;HWE=1;NFAM=8	.
6	140338178	140338236	6	140347786	140347830	215556	734.1	+	-	DEL	PASS	215556	N	<DEL>	.	.	.	SVTYPE=DEL;POS=140338206;SVLEN=-9603;END=140347809;STRANDS=+-:36;CIPOS=-28,30;CIEND=-23,21;CIPOS95=0,0;CIEND95=0,0;SU=36;PE=21;SR=15;ALG=PROD;AF=0.0001782;NSAMP=3;MSQ=244.7;AN=16834;AC=3;NS=8438;AC_Hom=0;AC_Het=3;AC_Hemi=0;MAF=0.000177767;HWE=1;NFAM=3	.
6	140380649	140380656	6	140385584	140385592	282735	2370.46	-	+	BND	LOW	282735_1	N	]6:140385587]N	282735_2	N	N[6:140380655[	SVTYPE=BND;POS=140380655;STRANDS=-+:210;CIPOS=-5,2;CIEND=-3,5;CIPOS95=0,0;CIEND95=0,0;MATEID=282735_2;EVENT=282735;SU=210;PE=93;SR=117;ALG=PROD;AF=0.0009505;NSAMP=16;MSQ=143.78;AN=16834;AC=16;NS=8438;AC_Hom=0;AC_Het=17;AC_Hemi=0;MAF=0.00100735;HWE=1;NFAM=15	SVTYPE=BND;POS=140385587;STRANDS=-+:210;CIPOS=-3,5;CIEND=-5,2;CIPOS95=0,0;CIEND95=0,0;MATEID=282735_1;EVENT=282735;SECONDARY;SU=210;PE=93;SR=117;ALG=PROD;AF=0.0009505;NSAMP=16;MSQ=143.78;AN=16834;AC=16;NS=8438;AC_Hom=0;AC_Het=17;AC_Hemi=0;MAF=0.00100735;HWE=1;NFAM=15
6	140380773	140380777	6	140392237	140392250	215557	5626.27	+	-	BND	PASS	215557_1	N	N[6:140392248[	215557_2	N	]6:140380775]N	SVTYPE=BND;POS=140380775;STRANDS=+-:327;CIPOS=-2,2;CIEND=-10,3;CIPOS95=0,0;CIEND95=0,0;MATEID=215557_2;EVENT=215557;SU=327;PE=176;SR=151;ALG=PROD;AF=0.0009505;NSAMP=16;MSQ=323.93;AN=16834;AC=16;NS=8438;AC_Hom=0;AC_Het=17;AC_Hemi=0;MAF=0.00100735;HWE=1;NFAM=15	SVTYPE=BND;POS=140392248;STRANDS=+-:327;CIPOS=-10,3;CIEND=-2,2;CIPOS95=0,0;CIEND95=0,0;MATEID=215557_1;EVENT=215557;SECONDARY;SU=327;PE=176;SR=151;ALG=PROD;AF=0.0009505;NSAMP=16;MSQ=323.93;AN=16834;AC=16;NS=8438;AC_Hom=0;AC_Het=17;AC_Hemi=0;MAF=0.00100735;HWE=1;NFAM=15
6	140385558	140385921	6	140391993	140392277	215558	2497.61	+	-	BND	LOW	215558_1	N	N[6:140392248[	215558_2	N	]6:140385587]N	SVTYPE=BND;POS=140385587;STRANDS=+-:75;IMPRECISE;CIPOS=-29,334;CIEND=-254,30;CIPOS95=-29,49;CIEND95=-28,28;MATEID=215558_2;EVENT=215558;SU=75;PE=75;SR=0;ALG=PROD;AF=0.0007128;NSAMP=12;MSQ=195.37;AN=16834;AC=12;NS=8438;AC_Hom=0;AC_Het=13;AC_Hemi=0;MAF=0.000770325;HWE=1;NFAM=12	SVTYPE=BND;POS=140392248;STRANDS=+-:75;IMPRECISE;CIPOS=-254,30;CIEND=-29,334;CIPOS95=-28,28;CIEND95=-29,49;MATEID=215558_1;EVENT=215558;SECONDARY;SU=75;PE=75;SR=0;ALG=PROD;AF=0.0007128;NSAMP=12;MSQ=195.37;AN=16834;AC=12;NS=8438;AC_Hom=0;AC_Het=13;AC_Hemi=0;MAF=0.000770325;HWE=1;NFAM=12
6	140417405	140417420	6	140472687	140472705	282736	75.23	-	+	DUP	PASS	282736	N	<DUP>	.	.	.	SVTYPE=DUP;POS=140417415;SVLEN=55280;END=140472695;STRANDS=-+:9;IMPRECISE;CIPOS=-10,5;CIEND=-8,10;CIPOS95=-1,0;CIEND95=-1,1;SU=9;PE=6;SR=3;ALG=PROD;AF=5.94e-05;NSAMP=1;MSQ=74.63;AN=16834;AC=1;NS=8438;AC_Hom=0;AC_Het=1;AC_Hemi=0;MAF=5.92557e-05;HWE=1;NFAM=1	.
6	140463053	140463057	6	140467147	140467163	282737	411.35	-	+	DUP	PASS	282737	N	<DUP>	.	.	.	SVTYPE=DUP;POS=140463056;SVLEN=4097;END=140467153;STRANDS=-+:35;CIPOS=-3,1;CIEND=-6,10;CIPOS95=0,0;CIEND95=0,0;SU=35;PE=24;SR=11;ALG=PROD;AF=0.0001188;NSAMP=1;MSQ=409.65;AN=16834;AC=2;NS=8438;AC_Hom=2;AC_Het=0;AC_Hemi=0;MAF=0.000118511;HWE=5.92593e-05;NFAM=1	.
6	140507273	140507287	6	140508618	140508628	312789	209.78	+	+	BND	LOW	312789_1	N	N]6:140508623]	312789_2	N	N]6:140507281]	SVTYPE=BND;POS=140507281;STRANDS=++:12;IMPRECISE;CIPOS=-8,6;CIEND=-5,5;CIPOS95=-1,0;CIEND95=-1,0;MATEID=312789_2;EVENT=312789;SU=12;PE=7;SR=5;ALG=PROD;AF=5.94e-05;NSAMP=1;MSQ=209.78;AN=16834;AC=1;NS=8438;AC_Hom=0;AC_Het=1;AC_Hemi=0;MAF=5.92557e-05;HWE=1;NFAM=1	SVTYPE=BND;POS=140508623;STRANDS=++:12;IMPRECISE;CIPOS=-5,5;CIEND=-8,6;CIPOS95=-1,0;CIEND95=-1,0;MATEID=312789_1;EVENT=312789;SECONDARY;SU=12;PE=7;SR=5;ALG=PROD;AF=5.94e-05;NSAMP=1;MSQ=209.78;AN=16834;AC=1;NS=8438;AC_Hom=0;AC_Het=1;AC_Hemi=0;MAF=5.92557e-05;HWE=1;NFAM=1
6	140508321	140508330	6	140511169	140511189	312790	230.69	-	-	BND	LOW	312790_1	N	[6:140511180[N	312790_2	N	[6:140508327[N	SVTYPE=BND;POS=140508327;STRANDS=--:14;CIPOS=-5,4;CIEND=-10,10;CIPOS95=0,0;CIEND95=0,0;MATEID=312790_2;EVENT=312790;SU=14;PE=8;SR=6;ALG=PROD;AF=5.94e-05;NSAMP=1;MSQ=230.69;AN=16834;AC=1;NS=8438;AC_Hom=0;AC_Het=1;AC_Hemi=0;MAF=5.92557e-05;HWE=1;NFAM=1	SVTYPE=BND;POS=140511180;STRANDS=--:14;CIPOS=-10,10;CIEND=-5,4;CIPOS95=0,0;CIEND95=0,0;MATEID=312790_1;EVENT=312790;SECONDARY;SU=14;PE=8;SR=6;ALG=PROD;AF=5.94e-05;NSAMP=1;MSQ=230.69;AN=16834;AC=1;NS=8438;AC_Hom=0;AC_Het=1;AC_Hemi=0;MAF=5.92557e-05;HWE=1;NFAM=1
6	140508323	140508341	6	140517362	140517379	215559	272.65	+	-	DEL	PASS	215559	N	<DEL>	.	.	.	SVTYPE=DEL;POS=140508331;SVLEN=-9041;END=140517372;STRANDS=+-:16;CIPOS=-8,10;CIEND=-10,7;CIPOS95=0,0;CIEND95=0,0;SU=16;PE=6;SR=10;ALG=PROD;AF=5.94e-05;NSAMP=1;MSQ=272.65;AN=16834;AC=1;NS=8438;AC_Hom=0;AC_Het=1;AC_Hemi=0;MAF=5.92557e-05;HWE=1;NFAM=1	.
6	140518685	140518696	6	140518738	140518749	215560	138.11	+	-	BND	LOW	215560_1	N	N[6:140518745[	215560_2	N	]6:140518691]N	SVTYPE=BND;POS=140518691;STRANDS=+-:6;CIPOS=-6,5;CIEND=-6,5;CIPOS95=0,0;CIEND95=0,0;MATEID=215560_2;EVENT=215560;SU=6;PE=0;SR=6;ALG=PROD;AF=5.94e-05;NSAMP=1;MSQ=137.83;AN=16834;AC=1;NS=8438;AC_Hom=0;AC_Het=1;AC_Hemi=0;MAF=5.92557e-05;HWE=1;NFAM=1	SVTYPE=BND;POS=140518745;STRANDS=+-:6;CIPOS=-6,5;CIEND=-6,5;CIPOS95=0,0;CIEND95=0,0;MATEID=215560_1;EVENT=215560;SECONDARY;SU=6;PE=0;SR=6;ALG=PROD;AF=5.94e-05;NSAMP=1;MSQ=137.83;AN=16834;AC=1;NS=8438;AC_Hom=0;AC_Het=1;AC_Hemi=0;MAF=5.92557e-05;HWE=1;NFAM=1
6	140563047	140563064	6	140563350	140563367	215561	137.61	+	-	MEI	PASS	215561	N	<DEL:ME:SINE|Alu|AluY>	.	.	.	SVTYPE=MEI;POS=140563056;SVLEN=-303;END=140563359;STRANDS=+-:4;CIPOS=-9,8;CIEND=-9,8;CIPOS95=0,0;CIEND95=0,0;SU=4;PE=0;SR=4;ALG=PROD;AF=0.0004752;NSAMP=8;MSQ=14.36;AN=16834;AC=8;NS=8438;AC_Hom=0;AC_Het=8;AC_Hemi=0;MAF=0.000474046;HWE=1;NFAM=8	.
6	140568221	140568228	6	140568306	140568321	215562	203.86	+	-	DEL	PASS	215562	N	<DEL>	.	.	.	SVTYPE=DEL;POS=140568225;SVLEN=-86;END=140568311;STRANDS=+-:9;CIPOS=-4,3;CIEND=-5,10;CIPOS95=0,0;CIEND95=0,0;SU=9;PE=0;SR=9;ALG=PROD;AF=5.94e-05;NSAMP=1;MSQ=203.83;AN=16834;AC=1;NS=8438;AC_Hom=0;AC_Het=1;AC_Hemi=0;MAF=5.92557e-05;HWE=1;NFAM=1	.
6	140579744	140580036	6	145425695	145425982	282738	228.28	-	+	BND	LOW	282738_1	N	]6:145425717]N	282738_2	N	N[6:140580007[	SVTYPE=BND;POS=140580007;STRANDS=-+:26;IMPRECISE;CIPOS=-262,30;CIEND=-22,265;CIPOS95=-56,30;CIEND95=-22,49;MATEID=282738_2;EVENT=282738;SU=26;PE=26;SR=0;ALG=PROD;AF=0.0005346;NSAMP=9;MSQ=25.24;AN=16834;AC=9;NS=8438;AC_Hom=0;AC_Het=9;AC_Hemi=0;MAF=0.000533302;HWE=1;NFAM=9	SVTYPE=BND;POS=145425717;STRANDS=-+:26;IMPRECISE;CIPOS=-22,265;CIEND=-262,30;CIPOS95=-22,49;CIEND95=-56,30;MATEID=282738_1;EVENT=282738;SECONDARY;SU=26;PE=26;SR=0;ALG=PROD;AF=0.0005346;NSAMP=9;MSQ=25.24;AN=16834;AC=9;NS=8438;AC_Hom=0;AC_Het=9;AC_Hemi=0;MAF=0.000533302;HWE=1;NFAM=9
6	140580300	140580754	6	145425789	145426058	215563	373.71	+	-	BND	LOW	215563_1	N	N[6:145426028[	215563_2	N	]6:140580328]N	SVTYPE=BND;POS=140580328;STRANDS=+-:23;IMPRECISE;CIPOS=-28,426;CIEND=-238,31;CIPOS95=-28,58;CIEND95=-45,31;MATEID=215563_2;EVENT=215563;SU=23;PE=23;SR=0;ALG=PROD;AF=0.0003564;NSAMP=6;MSQ=61.79;AN=16834;AC=6;NS=8438;AC_Hom=0;AC_Het=6;AC_Hemi=0;MAF=0.000355534;HWE=1;NFAM=6	SVTYPE=BND;POS=145426028;STRANDS=+-:23;IMPRECISE;CIPOS=-238,31;CIEND=-28,426;CIPOS95=-45,31;CIEND95=-28,58;MATEID=215563_1;EVENT=215563;SECONDARY;SU=23;PE=23;SR=0;ALG=PROD;AF=0.0003564;NSAMP=6;MSQ=61.79;AN=16834;AC=6;NS=8438;AC_Hom=0;AC_Het=6;AC_Hemi=0;MAF=0.000355534;HWE=1;NFAM=6
6	140595180	140595310	6	140596655	140596719	312792	177.49	+	+	INV	LOW	312792	N	<INV>	.	.	.	SVTYPE=INV;POS=140595202;SVLEN=1479;END=140596681;STRANDS=++:4,--:4;IMPRECISE;CIPOS=-22,108;CIEND=-26,38;CIPOS95=-12,90;CIEND95=-19,27;SU=8;PE=8;SR=0;ALG=PROD;AF=0.0002376;NSAMP=4;MSQ=43.71;RETAINED;AN=16834;AC=4;NS=8438;AC_Hom=0;AC_Het=4;AC_Hemi=0;MAF=0.000237023;HWE=1;NFAM=4	.
6	140598126	140598135	6	140702140	140702149	215564	338.71	+	-	DEL	PASS	215564	N	<DEL>	.	.	.	SVTYPE=DEL;POS=140598131;SVLEN=-104015;END=140702146;STRANDS=+-:15;CIPOS=-5,4;CIEND=-6,3;CIPOS95=0,0;CIEND95=0,0;SU=15;PE=9;SR=6;ALG=PROD;AF=5.94e-05;NSAMP=1;MSQ=338.71;AN=16834;AC=1;NS=8438;AC_Hom=0;AC_Het=1;AC_Hemi=0;MAF=5.92557e-05;HWE=1;NFAM=1	.
6	140608513	140608521	6	140613271	140613278	215565	458.64	+	-	DEL	PASS	215565	N	<DEL>	.	.	.	SVTYPE=DEL;POS=140608517;SVLEN=-4759;END=140613276;STRANDS=+-:17;CIPOS=-4,4;CIEND=-5,2;CIPOS95=0,0;CIEND95=0,0;SU=17;PE=11;SR=6;ALG=PROD;AF=5.94e-05;NSAMP=1;MSQ=458.63;AN=16834;AC=1;NS=8438;AC_Hom=0;AC_Het=1;AC_Hemi=0;MAF=5.92557e-05;HWE=1;NFAM=1	.
6	140618601	140618619	6	140622173	140622193	215566	245.73	+	-	DEL	PASS	215566	N	<DEL>	.	.	.	SVTYPE=DEL;POS=140618609;SVLEN=-3574;END=140622183;STRANDS=+-:12;CIPOS=-8,10;CIEND=-10,10;CIPOS95=0,0;CIEND95=0,0;SU=12;PE=7;SR=5;ALG=PROD;AF=5.94e-05;NSAMP=1;MSQ=245.72;AN=16834;AC=1;NS=8438;AC_Hom=0;AC_Het=1;AC_Hemi=0;MAF=5.92557e-05;HWE=1;NFAM=1	.
6	140633642	140633658	6	140635692	140635707	282739	1136.89	-	+	DUP	PASS	282739	N	<DUP>	.	.	.	SVTYPE=DUP;POS=140633650;SVLEN=2049;END=140635699;STRANDS=-+:107;CIPOS=-8,8;CIEND=-7,8;CIPOS95=0,0;CIEND95=0,0;SU=107;PE=51;SR=56;ALG=PROD;AF=0.000297;NSAMP=5;MSQ=227.08;AN=16834;AC=5;NS=8438;AC_Hom=0;AC_Het=5;AC_Hemi=0;MAF=0.000296279;HWE=1;NFAM=1	.
6	140635500	140635507	6	140635574	140635581	215567	299.81	+	-	DEL	PASS	215567	N	<DEL>	.	.	.	SVTYPE=DEL;POS=140635504;SVLEN=-74;END=140635578;STRANDS=+-:9;CIPOS=-4,3;CIEND=-4,3;CIPOS95=0,0;CIEND95=0,0;SU=9;PE=0;SR=9;ALG=PROD;AF=5.94e-05;NSAMP=1;MSQ=299.76;AN=16834;AC=1;NS=8438;AC_Hom=0;AC_Het=1;AC_Hemi=0;MAF=5.92557e-05;HWE=1;NFAM=1	.
6	140649315	140649321	6	140649917	140649934	282740	214.55	-	+	BND	LOW	282740_1	N	]6:140649924]N	282740_2	N	N[6:140649320[	SVTYPE=BND;POS=140649320;STRANDS=-+:20;CIPOS=-4,2;CIEND=-7,10;CIPOS95=0,0;CIEND95=0,0;MATEID=282740_2;EVENT=282740;SU=20;PE=12;SR=8;ALG=PROD;AF=0.0001188;NSAMP=2;MSQ=104.86;AN=16834;AC=2;NS=8438;AC_Hom=0;AC_Het=2;AC_Hemi=0;MAF=0.000118511;HWE=1;NFAM=2	SVTYPE=BND;POS=140649924;STRANDS=-+:20;CIPOS=-7,10;CIEND=-4,2;CIPOS95=0,0;CIEND95=0,0;MATEID=282740_1;EVENT=282740;SECONDARY;SU=20;PE=12;SR=8;ALG=PROD;AF=0.0001188;NSAMP=2;MSQ=104.86;AN=16834;AC=2;NS=8438;AC_Hom=0;AC_Het=2;AC_Hemi=0;MAF=0.000118511;HWE=1;NFAM=2
6	140669853	140669870	6	140669952	140669963	312793	178.13	+	+	INV	LOW	312793	N	<INV>	.	.	.	SVTYPE=INV;POS=140669860;SVLEN=93;END=140669953;STRANDS=++:1,--:12;CIPOS=-7,10;CIEND=-1,10;CIPOS95=0,0;CIEND95=0,0;SU=13;PE=4;SR=9;ALG=PROD;AF=0.0003564;NSAMP=6;MSQ=29.66;AN=16834;AC=6;NS=8438;AC_Hom=0;AC_Het=6;AC_Hemi=0;MAF=0.000355534;HWE=1;NFAM=6	.
6	140678356	140678369	6	140678459	140678464	215568	257.83	+	-	BND	PASS	215568_1	N	N[6:140678463[	215568_2	N	]6:140678363]N	SVTYPE=BND;POS=140678363;STRANDS=+-:11;CIPOS=-7,6;CIEND=-3,2;CIPOS95=0,0;CIEND95=0,0;MATEID=215568_2;EVENT=215568;SU=11;PE=0;SR=11;ALG=PROD;AF=5.94e-05;NSAMP=1;MSQ=257.75;AN=16834;AC=1;NS=8438;AC_Hom=0;AC_Het=1;AC_Hemi=0;MAF=5.92557e-05;HWE=1;NFAM=1	SVTYPE=BND;POS=140678463;STRANDS=+-:11;CIPOS=-3,2;CIEND=-7,6;CIPOS95=0,0;CIEND95=0,0;MATEID=215568_1;EVENT=215568;SECONDARY;SU=11;PE=0;SR=11;ALG=PROD;AF=5.94e-05;NSAMP=1;MSQ=257.75;AN=16834;AC=1;NS=8438;AC_Hom=0;AC_Het=1;AC_Hemi=0;MAF=5.92557e-05;HWE=1;NFAM=1
6	140683762	140683807	6	140685157	140685202	215569	1600.52	+	-	DEL	PASS	215569	N	<DEL>	.	.	.	SVTYPE=DEL;POS=140683785;SVLEN=-1396;END=140685181;STRANDS=+-:71;CIPOS=-23,22;CIEND=-24,21;CIPOS95=0,0;CIEND95=0,0;SU=71;PE=45;SR=26;ALG=PROD;AF=0.0001782;NSAMP=3;MSQ=533.51;AN=16834;AC=3;NS=8438;AC_Hom=0;AC_Het=3;AC_Hemi=0;MAF=0.000177767;HWE=1;NFAM=3	.
6	140691528	140691537	6	140706714	140706723	215570	215.53	+	-	DEL	PASS	215570	N	<DEL>	.	.	.	SVTYPE=DEL;POS=140691533;SVLEN=-15187;END=140706720;STRANDS=+-:14;CIPOS=-5,4;CIEND=-6,3;CIPOS95=0,0;CIEND95=0,0;SU=14;PE=7;SR=7;ALG=PROD;AF=5.94e-05;NSAMP=1;MSQ=215.53;AN=16834;AC=1;NS=8438;AC_Hom=0;AC_Het=1;AC_Hemi=0;MAF=5.92557e-05;HWE=1;NFAM=1	.
6	140692666	140692683	6	140696861	140696880	215571	1705.28	+	-	DEL	PASS	215571	N	<DEL>	.	.	.	SVTYPE=DEL;POS=140692673;SVLEN=-4198;END=140696871;STRANDS=+-:77;CIPOS=-7,10;CIEND=-10,9;CIPOS95=0,0;CIEND95=0,0;SU=77;PE=41;SR=36;ALG=PROD;AF=0.000297;NSAMP=5;MSQ=341.06;AN=16834;AC=5;NS=8438;AC_Hom=0;AC_Het=5;AC_Hemi=0;MAF=0.000296279;HWE=1;NFAM=1	.
6	140695893	140696375	17	1151029	1151293	60944	7532.96	+	-	BND	LOW	60944_1	N	N[17:1151264[	60944_2	N	]6:140695921]N	SVTYPE=BND;POS=140695921;STRANDS=+-:13;IMPRECISE;CIPOS=-28,454;CIEND=-234,30;CIPOS95=-28,119;CIEND95=-60,30;MATEID=60944_2;EVENT=60944;SU=13;PE=13;SR=0;ALG=PROD;AF=0.01717;NSAMP=289;MSQ=25.43;AN=16834;AC=289;NS=8438;AC_Hom=0;AC_Het=289;AC_Hemi=0;MAF=0.0171249;HWE=0.182207;NFAM=283	SVTYPE=BND;POS=1151264;STRANDS=+-:13;IMPRECISE;CIPOS=-234,30;CIEND=-28,454;CIPOS95=-60,30;CIEND95=-28,119;MATEID=60944_1;EVENT=60944;SECONDARY;SU=13;PE=13;SR=0;ALG=PROD;AF=0.01717;NSAMP=289;MSQ=25.43;AN=16834;AC=289;NS=8438;AC_Hom=0;AC_Het=289;AC_Hemi=0;MAF=0.0171249;HWE=0.182207;NFAM=283
6	140707696	140707716	6	140707792	140707812	215572	269.8	+	-	DEL	PASS	215572	N	<DEL>	.	.	.	SVTYPE=DEL;POS=140707706;SVLEN=-96;END=140707802;STRANDS=+-:8;CIPOS=-10,10;CIEND=-10,10;CIPOS95=0,0;CIEND95=0,0;SU=8;PE=0;SR=8;ALG=PROD;AF=5.94e-05;NSAMP=1;MSQ=269.77;AN=16834;AC=1;NS=8438;AC_Hom=0;AC_Het=1;AC_Hemi=0;MAF=5.92557e-05;HWE=1;NFAM=1	.
6	140721937	140721941	6	140722174	140722177	215573	376.16	+	-	BND	PASS	215573_1	N	N[6:140722177[	215573_2	N	]6:140721940]N	SVTYPE=BND;POS=140721940;STRANDS=+-:17;CIPOS=-3,1;CIEND=-2,1;CIPOS95=0,0;CIEND95=0,0;MATEID=215573_2;EVENT=215573;SU=17;PE=2;SR=15;ALG=PROD;AF=5.94e-05;NSAMP=1;MSQ=371.14;AN=16834;AC=1;NS=8438;AC_Hom=0;AC_Het=1;AC_Hemi=0;MAF=5.92557e-05;HWE=1;NFAM=1	SVTYPE=BND;POS=140722177;STRANDS=+-:17;CIPOS=-2,1;CIEND=-3,1;CIPOS95=0,0;CIEND95=0,0;MATEID=215573_1;EVENT=215573;SECONDARY;SU=17;PE=2;SR=15;ALG=PROD;AF=5.94e-05;NSAMP=1;MSQ=371.14;AN=16834;AC=1;NS=8438;AC_Hom=0;AC_Het=1;AC_Hemi=0;MAF=5.92557e-05;HWE=1;NFAM=1
6	140721944	140721949	6	140722323	140722328	282741	290.38	-	+	DUP	PASS	282741	N	<DUP>	.	.	.	SVTYPE=DUP;POS=140721948;SVLEN=378;END=140722326;STRANDS=-+:21;CIPOS=-4,1;CIEND=-3,2;CIPOS95=0,0;CIEND95=0,0;SU=21;PE=10;SR=11;ALG=PROD;AF=5.94e-05;NSAMP=1;MSQ=286.77;AN=16834;AC=1;NS=8438;AC_Hom=0;AC_Het=1;AC_Hemi=0;MAF=5.92557e-05;HWE=1;NFAM=1	.
6	140724706	140724751	6	140728759	140728804	215574	1090.97	+	-	DEL	PASS	215574	N	<DEL>	.	.	.	SVTYPE=DEL;POS=140724729;SVLEN=-4054;END=140728783;STRANDS=+-:47;CIPOS=-23,22;CIEND=-24,21;CIPOS95=0,0;CIEND95=0,0;SU=47;PE=28;SR=19;ALG=PROD;AF=0.0001188;NSAMP=2;MSQ=545.49;AN=16834;AC=2;NS=8438;AC_Hom=0;AC_Het=2;AC_Hemi=0;MAF=0.000118511;HWE=1;NFAM=2	.
6	140725157	140725358	6	140735852	140736160	215575	648.61	+	-	BND	LOW	215575_1	N	N[6:140736151[	215575_2	N	]6:140725164]N	SVTYPE=BND;POS=140725164;STRANDS=+-:20;IMPRECISE;CIPOS=-7,194;CIEND=-298,10;CIPOS95=0,50;CIEND95=-55,0;MATEID=215575_2;EVENT=215575;SU=20;PE=20;SR=0;ALG=PROD;AF=0.0001782;NSAMP=3;MSQ=212.95;AN=16834;AC=3;NS=8438;AC_Hom=0;AC_Het=3;AC_Hemi=0;MAF=0.000177767;HWE=1;NFAM=3	SVTYPE=BND;POS=140736151;STRANDS=+-:20;IMPRECISE;CIPOS=-298,10;CIEND=-7,194;CIPOS95=-55,0;CIEND95=0,50;MATEID=215575_1;EVENT=215575;SECONDARY;SU=20;PE=20;SR=0;ALG=PROD;AF=0.0001782;NSAMP=3;MSQ=212.95;AN=16834;AC=3;NS=8438;AC_Hom=0;AC_Het=3;AC_Hemi=0;MAF=0.000177767;HWE=1;NFAM=3
6	140742559	140742576	6	140764705	140764707	215576	1292.24	+	-	DEL	PASS	215576	N	<DEL>	.	.	.	SVTYPE=DEL;POS=140742566;SVLEN=-22141;END=140764707;STRANDS=+-:45;CIPOS=-7,10;CIEND=-2,0;CIPOS95=0,0;CIEND95=0,0;SU=45;PE=30;SR=15;ALG=PROD;AF=5.94e-05;NSAMP=1;MSQ=1292.24;AN=16834;AC=1;NS=8438;AC_Hom=0;AC_Het=1;AC_Hemi=0;MAF=5.92557e-05;HWE=1;NFAM=1	.
6	140742890	140742937	6	140754501	140754547	215577	841.99	+	-	DEL	PASS	215577	N	<DEL>	.	.	.	SVTYPE=DEL;POS=140742914;SVLEN=-11611;END=140754525;STRANDS=+-:39;CIPOS=-24,23;CIEND=-24,22;CIPOS95=0,0;CIEND95=0,0;SU=39;PE=20;SR=19;ALG=PROD;AF=0.0001188;NSAMP=2;MSQ=421;AN=16834;AC=2;NS=8438;AC_Hom=0;AC_Het=2;AC_Hemi=0;MAF=0.000118511;HWE=1;NFAM=2	.
6	140754903	140754916	6	140762269	140762278	215578	749.44	+	-	DEL	PASS	215578	N	<DEL>	.	.	.	SVTYPE=DEL;POS=140754909;SVLEN=-7368;END=140762277;STRANDS=+-:27;CIPOS=-6,7;CIEND=-8,1;CIPOS95=0,0;CIEND95=0,0;SU=27;PE=23;SR=4;ALG=PROD;AF=5.94e-05;NSAMP=1;MSQ=749.44;AN=16834;AC=1;NS=8438;AC_Hom=0;AC_Het=1;AC_Hemi=0;MAF=5.92557e-05;HWE=1;NFAM=1	.
6	140766246	140766255	6	140774363	140774372	215579	368.71	+	-	DEL	PASS	215579	N	<DEL>	.	.	.	SVTYPE=DEL;POS=140766250;SVLEN=-8119;END=140774369;STRANDS=+-:16;CIPOS=-4,5;CIEND=-6,3;CIPOS95=0,0;CIEND95=0,0;SU=16;PE=9;SR=7;ALG=PROD;AF=5.94e-05;NSAMP=1;MSQ=368.71;AN=16834;AC=1;NS=8438;AC_Hom=0;AC_Het=1;AC_Hemi=0;MAF=5.92557e-05;HWE=1;NFAM=1	.
6	140770373	140770389	6	140774288	140774294	215580	740.36	+	-	DEL	PASS	215580	N	<DEL>	.	.	.	SVTYPE=DEL;POS=140770379;SVLEN=-3913;END=140774292;STRANDS=+-:32;CIPOS=-6,10;CIEND=-4,2;CIPOS95=0,0;CIEND95=0,0;SU=32;PE=23;SR=9;ALG=PROD;AF=5.94e-05;NSAMP=1;MSQ=740.36;AN=16834;AC=1;NS=8438;AC_Hom=0;AC_Het=1;AC_Hemi=0;MAF=5.92557e-05;HWE=1;NFAM=1	.
6	140797510	140797513	6	140868208	140868228	215581	671.48	+	-	DEL	PASS	215581	N	<DEL>	.	.	.	SVTYPE=DEL;POS=140797512;SVLEN=-70706;END=140868218;STRANDS=+-:26;CIPOS=-2,1;CIEND=-10,10;CIPOS95=0,0;CIEND95=0,0;SU=26;PE=14;SR=12;ALG=PROD;AF=5.94e-05;NSAMP=1;MSQ=671.48;AN=16834;AC=1;NS=8438;AC_Hom=0;AC_Het=1;AC_Hemi=0;MAF=5.92557e-05;HWE=1;NFAM=1	.
6	140798820	140798837	6	140808235	140808244	215582	263.69	+	-	DEL	PASS	215582	N	<DEL>	.	.	.	SVTYPE=DEL;POS=140798827;SVLEN=-9414;END=140808241;STRANDS=+-:13;CIPOS=-7,10;CIEND=-6,3;CIPOS95=0,0;CIEND95=0,0;SU=13;PE=7;SR=6;ALG=PROD;AF=5.94e-05;NSAMP=1;MSQ=263.69;AN=16834;AC=1;NS=8438;AC_Hom=0;AC_Het=1;AC_Hemi=0;MAF=5.92557e-05;HWE=1;NFAM=1	.
6	140819421	140819441	6	140911427	140911447	215583	359.63	+	-	DEL	PASS	215583	N	<DEL>	.	.	.	SVTYPE=DEL;POS=140819431;SVLEN=-92006;END=140911437;STRANDS=+-:17;CIPOS=-10,10;CIEND=-10,10;CIPOS95=0,0;CIEND95=0,0;SU=17;PE=9;SR=8;ALG=PROD;AF=5.94e-05;NSAMP=1;MSQ=359.63;AN=16834;AC=1;NS=8438;AC_Hom=0;AC_Het=1;AC_Hemi=0;MAF=5.92557e-05;HWE=1;NFAM=1	.
6	140831391	140831436	6	140832376	140832434	215584	3998.09	+	-	BND	PASS	215584_1	N	N[6:140832406[	215584_2	N	]6:140831414]N	SVTYPE=BND;POS=140831414;STRANDS=+-:180;CIPOS=-23,22;CIEND=-29,29;CIPOS95=0,0;CIEND95=0,0;MATEID=215584_2;EVENT=215584;SU=180;PE=100;SR=80;ALG=PROD;AF=0.0006534;NSAMP=11;MSQ=363.46;AN=16834;AC=11;NS=8438;AC_Hom=0;AC_Het=11;AC_Hemi=0;MAF=0.000651813;HWE=1;NFAM=11	SVTYPE=BND;POS=140832406;STRANDS=+-:180;CIPOS=-29,29;CIEND=-23,22;CIPOS95=0,0;CIEND95=0,0;MATEID=215584_1;EVENT=215584;SECONDARY;SU=180;PE=100;SR=80;ALG=PROD;AF=0.0006534;NSAMP=11;MSQ=363.46;AN=16834;AC=11;NS=8438;AC_Hom=0;AC_Het=11;AC_Hemi=0;MAF=0.000651813;HWE=1;NFAM=11
6	140842508	140842526	6	140910431	140910451	215585	323.49	+	-	DEL	PASS	215585	N	<DEL>	.	.	.	SVTYPE=DEL;POS=140842516;SVLEN=-67925;END=140910441;STRANDS=+-:17;CIPOS=-8,10;CIEND=-10,10;CIPOS95=0,0;CIEND95=0,0;SU=17;PE=10;SR=7;ALG=PROD;AF=5.94e-05;NSAMP=1;MSQ=323.49;AN=16834;AC=1;NS=8438;AC_Hom=0;AC_Het=1;AC_Hemi=0;MAF=5.92557e-05;HWE=1;NFAM=1	.
6	140850605	140850609	6	140850773	140850776	282742	4099.93	-	+	BND	LOW	282742_1	N	]6:140850775]N	282742_2	N	N[6:140850608[	SVTYPE=BND;POS=140850608;STRANDS=-+:351;CIPOS=-2,2;CIEND=-2,1;CIPOS95=0,0;CIEND95=0,0;MATEID=282742_2;EVENT=282742;SU=351;PE=0;SR=351;ALG=PROD;AF=0.004218;NSAMP=70;MSQ=58.35;AN=16834;AC=71;NS=8438;AC_Hom=2;AC_Het=69;AC_Hemi=0;MAF=0.00420716;HWE=0.137456;NFAM=67	SVTYPE=BND;POS=140850775;STRANDS=-+:351;CIPOS=-2,1;CIEND=-2,2;CIPOS95=0,0;CIEND95=0,0;MATEID=282742_1;EVENT=282742;SECONDARY;SU=351;PE=0;SR=351;ALG=PROD;AF=0.004218;NSAMP=70;MSQ=58.35;AN=16834;AC=71;NS=8438;AC_Hom=2;AC_Het=69;AC_Hemi=0;MAF=0.00420716;HWE=0.137456;NFAM=67
6	140851484	140851504	6	140851856	140851863	215586	491.74	+	-	DEL	PASS	215586	N	<DEL>	.	.	.	SVTYPE=DEL;POS=140851494;SVLEN=-366;END=140851860;STRANDS=+-:10;CIPOS=-10,10;CIEND=-4,3;CIPOS95=0,0;CIEND95=0,0;SU=10;PE=2;SR=8;ALG=PROD;AF=0.0001782;NSAMP=3;MSQ=161.76;AN=16834;AC=3;NS=8438;AC_Hom=0;AC_Het=3;AC_Hemi=0;MAF=0.000177767;HWE=1;NFAM=3	.
6	140854657	140854671	6	140858939	140858956	215587	326.69	+	-	DEL	PASS	215587	N	<DEL>	.	.	.	SVTYPE=DEL;POS=140854662;SVLEN=-4287;END=140858949;STRANDS=+-:11;IMPRECISE;CIPOS=-5,9;CIEND=-10,7;CIPOS95=-1,1;CIEND95=-1,0;SU=11;PE=8;SR=3;ALG=PROD;AF=5.94e-05;NSAMP=1;MSQ=326.69;AN=16834;AC=1;NS=8438;AC_Hom=0;AC_Het=1;AC_Hemi=0;MAF=5.92557e-05;HWE=1;NFAM=1	.
6	140858006	140858006	6	140858091	140858091	215588	727711.0	+	-	DEL	PASS	215588	N	<DEL>	.	.	.	SVTYPE=DEL;POS=140858006;SVLEN=-85;END=140858091;STRANDS=+-:18199;CIPOS=0,0;CIEND=0,0;CIPOS95=0,0;CIEND95=0,0;SU=18199;PE=45;SR=18154;ALG=PROD;AF=0.1682;NSAMP=2492;MSQ=290.64;AN=16834;AC=2831;NS=8438;AC_Hom=682;AC_Het=2160;AC_Hemi=0;MAF=0.168405;HWE=2.58557e-14;NFAM=2174	.
6	140858144	140858161	6	140910048	140910050	215589	1018.96	+	-	DEL	PASS	215589	N	<DEL>	.	.	.	SVTYPE=DEL;POS=140858151;SVLEN=-51899;END=140910050;STRANDS=+-:45;CIPOS=-7,10;CIEND=-2,0;CIPOS95=0,0;CIEND95=0,0;SU=45;PE=26;SR=19;ALG=PROD;AF=5.94e-05;NSAMP=1;MSQ=1018.96;AN=16834;AC=1;NS=8438;AC_Hom=0;AC_Het=1;AC_Hemi=0;MAF=5.92557e-05;HWE=1;NFAM=1	.
6	140870253	140870298	6	140927615	140927659	215590	1088.1	+	-	DEL	PASS	215590	N	<DEL>	.	.	.	SVTYPE=DEL;POS=140870276;SVLEN=-57362;END=140927638;STRANDS=+-:50;CIPOS=-23,22;CIEND=-23,21;CIPOS95=0,0;CIEND95=0,0;SU=50;PE=28;SR=22;ALG=PROD;AF=0.0001782;NSAMP=3;MSQ=362.7;AN=16834;AC=3;NS=8438;AC_Hom=0;AC_Het=3;AC_Hemi=0;MAF=0.000177767;HWE=1;NFAM=3	.
6	140876320	140876339	6	140906439	140906459	215591	518.44	+	-	DEL	PASS	215591	N	<DEL>	.	.	.	SVTYPE=DEL;POS=140876330;SVLEN=-30119;END=140906449;STRANDS=+-:16;IMPRECISE;CIPOS=-10,9;CIEND=-10,10;CIPOS95=-1,1;CIEND95=-1,0;SU=16;PE=14;SR=2;ALG=PROD;AF=5.94e-05;NSAMP=1;MSQ=518.43;AN=16834;AC=1;NS=8438;AC_Hom=0;AC_Het=1;AC_Hemi=0;MAF=5.92557e-05;HWE=1;NFAM=1	.
6	140894890	140894908	6	140899896	140899902	215592	437.53	+	-	DEL	PASS	215592	N	<DEL>	.	.	.	SVTYPE=DEL;POS=140894898;SVLEN=-5002;END=140899900;STRANDS=+-:21;CIPOS=-8,10;CIEND=-4,2;CIPOS95=0,0;CIEND95=0,0;SU=21;PE=11;SR=10;ALG=PROD;AF=5.94e-05;NSAMP=1;MSQ=437.53;AN=16834;AC=1;NS=8438;AC_Hom=0;AC_Het=1;AC_Hemi=0;MAF=5.92557e-05;HWE=1;NFAM=1	.
6	140906213	140906231	6	140906803	140906823	215593	368.71	+	-	DEL	PASS	215593	N	<DEL>	.	.	.	SVTYPE=DEL;POS=140906221;SVLEN=-592;END=140906813;STRANDS=+-:16;CIPOS=-8,10;CIEND=-10,10;CIPOS95=0,0;CIEND95=0,0;SU=16;PE=6;SR=10;ALG=PROD;AF=5.94e-05;NSAMP=1;MSQ=368.71;AN=16834;AC=1;NS=8438;AC_Hom=0;AC_Het=1;AC_Hemi=0;MAF=5.92557e-05;HWE=1;NFAM=1	.
6	140949132	140949150	6	141084645	141084663	215594	119.73	+	-	DEL	PASS	215594	N	<DEL>	.	.	.	SVTYPE=DEL;POS=140949140;SVLEN=-135515;END=141084655;STRANDS=+-:7;IMPRECISE;CIPOS=-8,10;CIEND=-10,8;CIPOS95=-1,1;CIEND95=-1,0;SU=7;PE=4;SR=3;ALG=PROD;AF=5.94e-05;NSAMP=1;MSQ=119.73;AN=16834;AC=1;NS=8438;AC_Hom=0;AC_Het=1;AC_Hemi=0;MAF=5.92557e-05;HWE=1;NFAM=1	.
6	140950068	140950087	6	140963935	140963948	215595	143.72	+	-	DEL	PASS	215595	N	<DEL>	.	.	.	SVTYPE=DEL;POS=140950077;SVLEN=-13866;END=140963943;STRANDS=+-:9;CIPOS=-9,10;CIEND=-8,5;CIPOS95=0,0;CIEND95=0,0;SU=9;PE=4;SR=5;ALG=PROD;AF=5.94e-05;NSAMP=1;MSQ=143.71;AN=16834;AC=1;NS=8438;AC_Hom=0;AC_Het=1;AC_Hemi=0;MAF=5.92557e-05;HWE=1;NFAM=1	.
6	140952903	140952903	6	140953178	140953178	215596	5.77456e+06	+	-	MEI	PASS	215596	N	<DEL:ME:SINE|Alu|AluYb8>	.	.	.	SVTYPE=MEI;POS=140952903;SVLEN=-275;END=140953178;STRANDS=+-:121803;CIPOS=0,0;CIEND=0,0;CIPOS95=0,0;CIEND95=0,0;SU=121803;PE=15994;SR=105809;ALG=PROD;AF=0.6571;NSAMP=7272;MSQ=792.6;AN=16834;AC=11061;NS=8438;AC_Hom=7584;AC_Het=3494;AC_Hemi=0;MAF=0.343565;HWE=6.91724e-14;NFAM=6441	.
6	140954749	140954792	6	140957460	140957502	215597	1205.09	+	-	DEL	PASS	215597	N	<DEL>	.	.	.	SVTYPE=DEL;POS=140954771;SVLEN=-2711;END=140957482;STRANDS=+-:51;CIPOS=-22,21;CIEND=-22,20;CIPOS95=0,0;CIEND95=0,0;SU=51;PE=31;SR=20;ALG=PROD;AF=0.0001188;NSAMP=2;MSQ=602.53;AN=16834;AC=2;NS=8438;AC_Hom=0;AC_Het=2;AC_Hemi=0;MAF=0.000118511;HWE=1;NFAM=1	.
6	140958937	140958954	6	140962315	140962335	215598	344.6	+	-	DEL	PASS	215598	N	<DEL>	.	.	.	SVTYPE=DEL;POS=140958945;SVLEN=-3380;END=140962325;STRANDS=+-:9;IMPRECISE;CIPOS=-8,9;CIEND=-10,10;CIPOS95=-1,1;CIEND95=-1,0;SU=9;PE=6;SR=3;ALG=PROD;AF=5.94e-05;NSAMP=1;MSQ=344.6;AN=16834;AC=1;NS=8438;AC_Hom=0;AC_Het=1;AC_Hemi=0;MAF=5.92557e-05;HWE=1;NFAM=1	.
6	140970999	140971050	6	140971443	140971500	215599	728.15	+	-	DEL	PASS	215599	N	<DEL>	.	.	.	SVTYPE=DEL;POS=140971023;SVLEN=-449;END=140971472;STRANDS=+-:28;CIPOS=-24,27;CIEND=-29,28;CIPOS95=0,0;CIEND95=0,0;SU=28;PE=20;SR=8;ALG=PROD;AF=0.0001188;NSAMP=2;MSQ=364.07;AN=16834;AC=2;NS=8438;AC_Hom=0;AC_Het=2;AC_Hemi=0;MAF=0.000118511;HWE=1;NFAM=1	.
6	140989916	140989963	6	140990931	140990991	215600	2041.5	+	-	DEL	PASS	215600	N	<DEL>	.	.	.	SVTYPE=DEL;POS=140989939;SVLEN=-1022;END=140990961;STRANDS=+-:76;CIPOS=-23,24;CIEND=-30,30;CIPOS95=0,0;CIEND95=0,0;SU=76;PE=61;SR=15;ALG=PROD;AF=0.0001188;NSAMP=2;MSQ=1020.75;AN=16834;AC=2;NS=8438;AC_Hom=0;AC_Het=2;AC_Hemi=0;MAF=0.000118511;HWE=1;NFAM=2	.
6	141001185	141001205	8	48485229	48485248	62758	6.86	-	+	BND	LOW	62758_1	N	]8:48485238]N	62758_2	N	N[6:141001196[	SVTYPE=BND;POS=141001196;STRANDS=-+:5;CIPOS=-10,10;CIEND=-9,10;CIPOS95=0,0;CIEND95=0,0;MATEID=62758_2;EVENT=62758;SU=5;PE=1;SR=4;ALG=PROD;AF=5.94e-05;NSAMP=1;MSQ=6.83;AN=16834;AC=1;NS=8438;AC_Hom=0;AC_Het=1;AC_Hemi=0;MAF=5.92557e-05;HWE=1;NFAM=1	SVTYPE=BND;POS=48485238;STRANDS=-+:5;CIPOS=-9,10;CIEND=-10,10;CIPOS95=0,0;CIEND95=0,0;MATEID=62758_1;EVENT=62758;SECONDARY;SU=5;PE=1;SR=4;ALG=PROD;AF=5.94e-05;NSAMP=1;MSQ=6.83;AN=16834;AC=1;NS=8438;AC_Hom=0;AC_Het=1;AC_Hemi=0;MAF=5.92557e-05;HWE=1;NFAM=1
6	141012767	141012782	8	56201550	56201566	62780	796.33	-	-	BND	LOW	62780_1	N	[8:56201561[N	62780_2	N	[6:141012777[N	SVTYPE=BND;POS=141012777;STRANDS=--:76;CIPOS=-9,6;CIEND=-10,6;CIPOS95=0,0;CIEND95=0,0;MATEID=62780_2;EVENT=62780;SU=76;PE=47;SR=29;ALG=PROD;AF=0.000297;NSAMP=5;MSQ=159.27;AN=16834;AC=5;NS=8438;AC_Hom=0;AC_Het=5;AC_Hemi=0;MAF=0.000296279;HWE=1;NFAM=5	SVTYPE=BND;POS=56201561;STRANDS=--:76;CIPOS=-10,6;CIEND=-9,6;CIPOS95=0,0;CIEND95=0,0;MATEID=62780_1;EVENT=62780;SECONDARY;SU=76;PE=47;SR=29;ALG=PROD;AF=0.000297;NSAMP=5;MSQ=159.27;AN=16834;AC=5;NS=8438;AC_Hom=0;AC_Het=5;AC_Hemi=0;MAF=0.000296279;HWE=1;NFAM=5
6	141013087	141013176	8	56201515	56201603	62781	640.66	+	+	BND	LOW	62781_1	N	N]8:56201559]	62781_2	N	N]6:141013133]	SVTYPE=BND;POS=141013133;STRANDS=++:64;CIPOS=-46,43;CIEND=-44,44;CIPOS95=0,0;CIEND95=0,0;MATEID=62781_2;EVENT=62781;SU=64;PE=36;SR=28;ALG=PROD;AF=0.0002376;NSAMP=4;MSQ=160.17;AN=16834;AC=4;NS=8438;AC_Hom=0;AC_Het=4;AC_Hemi=0;MAF=0.000237023;HWE=1;NFAM=4	SVTYPE=BND;POS=56201559;STRANDS=++:64;CIPOS=-44,44;CIEND=-46,43;CIPOS95=0,0;CIEND95=0,0;MATEID=62781_1;EVENT=62781;SECONDARY;SU=64;PE=36;SR=28;ALG=PROD;AF=0.0002376;NSAMP=4;MSQ=160.17;AN=16834;AC=4;NS=8438;AC_Hom=0;AC_Het=4;AC_Hemi=0;MAF=0.000237023;HWE=1;NFAM=4
6	141029242	141029253	6	141037541	141037551	282743	1546.28	-	+	DUP	PASS	282743	N	<DUP>	.	.	.	SVTYPE=DUP;POS=141029248;SVLEN=8297;END=141037545;STRANDS=-+:142;CIPOS=-6,5;CIEND=-4,6;CIPOS95=0,0;CIEND95=0,0;SU=142;PE=83;SR=59;ALG=PROD;AF=0.0004752;NSAMP=7;MSQ=220.71;AN=16834;AC=8;NS=8438;AC_Hom=2;AC_Het=6;AC_Hemi=0;MAF=0.000474046;HWE=0.00165852;NFAM=7	.
6	141033243	141033253	6	141034644	141034654	312794	1972.07	+	+	BND	LOW	312794_1	N	N]6:141034649]	312794_2	N	N]6:141033248]	SVTYPE=BND;POS=141033248;STRANDS=++:111;CIPOS=-5,5;CIEND=-5,5;CIPOS95=0,0;CIEND95=0,0;MATEID=312794_2;EVENT=312794;SU=111;PE=0;SR=111;ALG=PROD;AF=0.003445;NSAMP=58;MSQ=33.04;AN=16834;AC=58;NS=8438;AC_Hom=0;AC_Het=58;AC_Hemi=0;MAF=0.00343683;HWE=1;NFAM=58	SVTYPE=BND;POS=141034649;STRANDS=++:111;CIPOS=-5,5;CIEND=-5,5;CIPOS95=0,0;CIEND95=0,0;MATEID=312794_1;EVENT=312794;SECONDARY;SU=111;PE=0;SR=111;ALG=PROD;AF=0.003445;NSAMP=58;MSQ=33.04;AN=16834;AC=58;NS=8438;AC_Hom=0;AC_Het=58;AC_Hemi=0;MAF=0.00343683;HWE=1;NFAM=58
6	141033378	141033435	9	132125369	132125426	63380	7959.84	-	+	BND	LOW	63380_1	N	]9:132125398]N	63380_2	N	N[6:141033408[	SVTYPE=BND;POS=141033408;STRANDS=-+:12;CIPOS=-29,28;CIEND=-29,28;CIPOS95=0,0;CIEND95=0,0;MATEID=63380_2;EVENT=63380;SU=12;PE=0;SR=12;ALG=PROD;AF=0.01847;NSAMP=311;MSQ=24.65;AN=16834;AC=311;NS=8438;AC_Hom=0;AC_Het=312;AC_Hemi=0;MAF=0.0184878;HWE=0.12164;NFAM=310	SVTYPE=BND;POS=132125398;STRANDS=-+:12;CIPOS=-29,28;CIEND=-29,28;CIPOS95=0,0;CIEND95=0,0;MATEID=63380_1;EVENT=63380;SECONDARY;SU=12;PE=0;SR=12;ALG=PROD;AF=0.01847;NSAMP=311;MSQ=24.65;AN=16834;AC=311;NS=8438;AC_Hom=0;AC_Het=312;AC_Hemi=0;MAF=0.0184878;HWE=0.12164;NFAM=310
6	141038301	141038846	6	141197381	141197900	215602	147.74	+	-	DEL	PASS	215602	N	<DEL>	.	.	.	SVTYPE=DEL;POS=141038311;SVLEN=-159579;END=141197890;STRANDS=+-:4;IMPRECISE;CIPOS=-10,535;CIEND=-509,10;CIPOS95=0,183;CIEND95=-175,1;SU=4;PE=4;SR=0;ALG=PROD;AF=0.0001782;NSAMP=3;MSQ=48.95;AN=16834;AC=3;NS=8438;AC_Hom=0;AC_Het=3;AC_Hemi=0;MAF=0.000177767;HWE=1;NFAM=3	.
6	141045194	141045198	6	141046729	141046743	282744	174.6	-	+	DUP	PASS	282744	N	<DUP>	.	.	.	SVTYPE=DUP;POS=141045197;SVLEN=1536;END=141046733;STRANDS=-+:20;CIPOS=-3,1;CIEND=-4,10;CIPOS95=0,0;CIEND95=0,0;SU=20;PE=9;SR=11;ALG=PROD;AF=5.94e-05;NSAMP=1;MSQ=173.22;AN=16834;AC=1;NS=8438;AC_Hom=0;AC_Het=1;AC_Hemi=0;MAF=5.92557e-05;HWE=1;NFAM=1	.
6	141055224	141055224	6	141055720	141055720	215603	654642.0	+	-	DEL	PASS	215603	N	<DEL>	.	.	.	SVTYPE=DEL;POS=141055224;SVLEN=-496;END=141055720;STRANDS=+-:26788;CIPOS=0,0;CIEND=0,0;CIPOS95=0,0;CIEND95=0,0;SU=26788;PE=14274;SR=12514;ALG=PROD;AF=0.09047;NSAMP=1411;MSQ=462.63;AN=16834;AC=1523;NS=8438;AC_Hom=228;AC_Het=1300;AC_Hemi=0;MAF=0.0905428;HWE=3.09095e-08;NFAM=1309	.
6	141068235	141068253	6	141068459	141068474	215604	399.04	+	-	DEL	PASS	215604	N	<DEL>	.	.	.	SVTYPE=DEL;POS=141068245;SVLEN=-223;END=141068468;STRANDS=+-:5;CIPOS=-10,8;CIEND=-9,6;CIPOS95=0,0;CIEND95=0,0;SU=5;PE=1;SR=4;ALG=PROD;AF=0.0002376;NSAMP=4;MSQ=98.76;AN=16834;AC=4;NS=8438;AC_Hom=0;AC_Het=4;AC_Hemi=0;MAF=0.000237023;HWE=1;NFAM=4	.
6	141091093	141091137	6	141095932	141095977	215605	1291.86	+	-	DEL	PASS	215605	N	<DEL>	.	.	.	SVTYPE=DEL;POS=141091116;SVLEN=-4840;END=141095956;STRANDS=+-:56;CIPOS=-23,21;CIEND=-24,21;CIPOS95=0,0;CIEND95=0,0;SU=56;PE=32;SR=24;ALG=PROD;AF=0.0001782;NSAMP=3;MSQ=430.62;AN=16834;AC=3;NS=8438;AC_Hom=0;AC_Het=3;AC_Hemi=0;MAF=0.000177767;HWE=1;NFAM=3	.
6	141091388	141091485	8	68387955	68388052	62814	2898.45	-	-	BND	LOW	62814_1	N	[8:68388005[N	62814_2	N	[6:141091438[N	SVTYPE=BND;POS=141091438;STRANDS=--:4;CIPOS=-49,48;CIEND=-49,48;CIPOS95=0,0;CIEND95=0,0;MATEID=62814_2;EVENT=62814;SU=4;PE=0;SR=4;ALG=PROD;AF=0.006831;NSAMP=115;MSQ=23.96;AN=16834;AC=115;NS=8438;AC_Hom=0;AC_Het=116;AC_Hemi=0;MAF=0.00687367;HWE=1;NFAM=115	SVTYPE=BND;POS=68388005;STRANDS=--:4;CIPOS=-49,48;CIEND=-49,48;CIPOS95=0,0;CIEND95=0,0;MATEID=62814_1;EVENT=62814;SECONDARY;SU=4;PE=0;SR=4;ALG=PROD;AF=0.006831;NSAMP=115;MSQ=23.96;AN=16834;AC=115;NS=8438;AC_Hom=0;AC_Het=116;AC_Hemi=0;MAF=0.00687367;HWE=1;NFAM=115
6	141107921	141107941	6	141251817	141251826	282745	143.63	-	+	DUP	PASS	282745	N	<DUP>	.	.	.	SVTYPE=DUP;POS=141107931;SVLEN=143891;END=141251822;STRANDS=-+:15;CIPOS=-10,10;CIEND=-5,4;CIPOS95=0,0;CIEND95=0,0;SU=15;PE=9;SR=6;ALG=PROD;AF=5.94e-05;NSAMP=1;MSQ=142.68;AN=16834;AC=1;NS=8438;AC_Hom=0;AC_Het=1;AC_Hemi=0;MAF=5.92557e-05;HWE=1;NFAM=1	.
6	141124518	141124532	6	141141493	141141513	215606	245.66	+	-	DEL	PASS	215606	N	<DEL>	.	.	.	SVTYPE=DEL;POS=141124522;SVLEN=-16981;END=141141503;STRANDS=+-:12;IMPRECISE;CIPOS=-4,10;CIEND=-10,10;CIPOS95=-1,3;CIEND95=-3,1;SU=12;PE=11;SR=1;ALG=PROD;AF=5.94e-05;NSAMP=1;MSQ=245.66;AN=16834;AC=1;NS=8438;AC_Hom=0;AC_Het=1;AC_Hemi=0;MAF=5.92557e-05;HWE=1;NFAM=1	.
6	141126770	141126777	6	141141982	141141989	215607	3698.49	+	-	DEL	PASS	215607	N	<DEL>	.	.	.	SVTYPE=DEL;POS=141126774;SVLEN=-15213;END=141141987;STRANDS=+-:162;CIPOS=-4,3;CIEND=-5,2;CIPOS95=0,0;CIEND95=0,0;SU=162;PE=89;SR=73;ALG=PROD;AF=0.0005346;NSAMP=9;MSQ=410.94;AN=16834;AC=9;NS=8438;AC_Hom=0;AC_Het=9;AC_Hemi=0;MAF=0.000533302;HWE=1;NFAM=8	.
6	141127976	141128025	6	141742031	141742082	282746	221.89	-	+	DUP	PASS	282746	N	<DUP>	.	.	.	SVTYPE=DUP;POS=141128003;SVLEN=614053;END=141742056;STRANDS=-+:20;CIPOS=-27,22;CIEND=-25,26;CIPOS95=0,0;CIEND95=0,0;SU=20;PE=13;SR=7;ALG=PROD;AF=0.0001782;NSAMP=2;MSQ=110.54;AN=16834;AC=3;NS=8438;AC_Hom=2;AC_Het=1;AC_Hemi=0;MAF=0.000177767;HWE=0.000177778;NFAM=2	.
6	141129832	141129852	6	141129919	141129939	215608	371.77	+	-	BND	PASS	215608_1	N	N[6:141129930[	215608_2	N	]6:141129842]N	SVTYPE=BND;POS=141129842;STRANDS=+-:13;CIPOS=-10,10;CIEND=-10,10;CIPOS95=0,0;CIEND95=0,0;MATEID=215608_2;EVENT=215608;SU=13;PE=0;SR=13;ALG=PROD;AF=5.94e-05;NSAMP=1;MSQ=371.59;AN=16834;AC=1;NS=8438;AC_Hom=0;AC_Het=1;AC_Hemi=0;MAF=5.92557e-05;HWE=1;NFAM=1	SVTYPE=BND;POS=141129930;STRANDS=+-:13;CIPOS=-10,10;CIEND=-10,10;CIPOS95=0,0;CIEND95=0,0;MATEID=215608_1;EVENT=215608;SECONDARY;SU=13;PE=0;SR=13;ALG=PROD;AF=5.94e-05;NSAMP=1;MSQ=371.59;AN=16834;AC=1;NS=8438;AC_Hom=0;AC_Het=1;AC_Hemi=0;MAF=5.92557e-05;HWE=1;NFAM=1
6	141134057	141134076	20	15214645	15214665	61744	11103.3	+	-	BND	LOW	61744_1	N	N[20:15214656[	61744_2	N	]6:141134067]N	SVTYPE=BND;POS=141134067;STRANDS=+-:4;IMPRECISE;CIPOS=-10,9;CIEND=-10,10;CIPOS95=-1,1;CIEND95=-1,0;MATEID=61744_2;EVENT=61744;SU=4;PE=2;SR=2;ALG=PROD;AF=0.02584;NSAMP=432;MSQ=24.89;AN=16832;AC=435;NS=8437;AC_Hom=6;AC_Het=429;AC_Hemi=0;MAF=0.0257793;HWE=0.381515;NFAM=400	SVTYPE=BND;POS=15214656;STRANDS=+-:4;IMPRECISE;CIPOS=-10,10;CIEND=-10,9;CIPOS95=-1,0;CIEND95=-1,1;MATEID=61744_1;EVENT=61744;SECONDARY;SU=4;PE=2;SR=2;ALG=PROD;AF=0.02584;NSAMP=432;MSQ=24.89;AN=16832;AC=435;NS=8437;AC_Hom=6;AC_Het=429;AC_Hemi=0;MAF=0.0257793;HWE=0.381515;NFAM=400
6	141153806	141153810	6	141155473	141155477	215609	509.54	+	-	DEL	PASS	215609	N	<DEL>	.	.	.	SVTYPE=DEL;POS=141153809;SVLEN=-1667;END=141155476;STRANDS=+-:24;CIPOS=-3,1;CIEND=-3,1;CIPOS95=0,0;CIEND95=0,0;SU=24;PE=12;SR=12;ALG=PROD;AF=5.94e-05;NSAMP=1;MSQ=509.54;AN=16834;AC=1;NS=8438;AC_Hom=0;AC_Het=1;AC_Hemi=0;MAF=5.92557e-05;HWE=1;NFAM=1	.
6	141153952	141154009	6	162893807	162893864	312795	18994.8	-	-	BND	LOW	312795_1	N	[6:162893837[N	312795_2	N	[6:141153982[N	SVTYPE=BND;POS=141153982;STRANDS=--:8;CIPOS=-29,28;CIEND=-29,28;CIPOS95=0,0;CIEND95=0,0;MATEID=312795_2;EVENT=312795;SU=8;PE=0;SR=8;ALG=PROD;AF=0.03873;NSAMP=642;MSQ=28.82;AN=16834;AC=652;NS=8438;AC_Hom=20;AC_Het=634;AC_Hemi=0;MAF=0.0387533;HWE=0.557472;NFAM=605	SVTYPE=BND;POS=162893837;STRANDS=--:8;CIPOS=-29,28;CIEND=-29,28;CIPOS95=0,0;CIEND95=0,0;MATEID=312795_1;EVENT=312795;SECONDARY;SU=8;PE=0;SR=8;ALG=PROD;AF=0.03873;NSAMP=642;MSQ=28.82;AN=16834;AC=652;NS=8438;AC_Hom=20;AC_Het=634;AC_Hemi=0;MAF=0.0387533;HWE=0.557472;NFAM=605
6	141153990	141154010	6	141154174	141154177	215610	544.8	+	-	DEL	PASS	215610	N	<DEL>	.	.	.	SVTYPE=DEL;POS=141154000;SVLEN=-176;END=141154176;STRANDS=+-:14;CIPOS=-10,10;CIEND=-2,1;CIPOS95=0,0;CIEND95=0,0;SU=14;PE=1;SR=13;ALG=PROD;AF=5.94e-05;NSAMP=1;MSQ=533.53;AN=16834;AC=1;NS=8438;AC_Hom=0;AC_Het=1;AC_Hemi=0;MAF=5.92557e-05;HWE=1;NFAM=1	.
6	141162394	141162451	X	122479261	122479318	63819	12668.2	-	-	BND	LOW	63819_1	N	[X:122479291[N	63819_2	N	[6:141162424[N	SVTYPE=BND;POS=141162424;STRANDS=--:8;CIPOS=-29,28;CIEND=-29,28;CIPOS95=0,0;CIEND95=0,0;MATEID=63819_2;EVENT=63819;SU=8;PE=0;SR=8;ALG=PROD;AF=0.02412;NSAMP=406;MSQ=30.18;AN=16834;AC=406;NS=8438;AC_Hom=0;AC_Het=407;AC_Hemi=0;MAF=0.0241171;HWE=0.0166078;NFAM=379	SVTYPE=BND;POS=122479291;STRANDS=--:8;CIPOS=-29,28;CIEND=-29,28;CIPOS95=0,0;CIEND95=0,0;MATEID=63819_1;EVENT=63819;SECONDARY;SU=8;PE=0;SR=8;ALG=PROD;AF=0.02412;NSAMP=406;MSQ=30.18;AN=16834;AC=406;NS=8438;AC_Hom=0;AC_Het=407;AC_Hemi=0;MAF=0.0241171;HWE=0.0166078;NFAM=379
6	141192701	141192803	6	141204199	141204438	282747	139.04	-	+	DUP	PASS	282747	N	<DUP>	.	.	.	SVTYPE=DUP;POS=141192793;SVLEN=11411;END=141204204;STRANDS=-+:15;IMPRECISE;CIPOS=-92,10;CIEND=-5,234;CIPOS95=-38,3;CIEND95=0,90;SU=15;PE=15;SR=0;ALG=PROD;AF=5.94e-05;NSAMP=1;MSQ=138.1;AN=16834;AC=1;NS=8438;AC_Hom=0;AC_Het=1;AC_Hemi=0;MAF=5.92557e-05;HWE=1;NFAM=1	.
6	141198151	141198669	6	141204931	141205352	215611	200.63	+	-	DEL	PASS	215611	N	<DEL>	.	.	.	SVTYPE=DEL;POS=141198161;SVLEN=-7181;END=141205342;STRANDS=+-:6;IMPRECISE;CIPOS=-10,508;CIEND=-411,10;CIPOS95=-1,177;CIEND95=-168,0;SU=6;PE=6;SR=0;ALG=PROD;AF=5.94e-05;NSAMP=1;MSQ=200.63;AN=16834;AC=1;NS=8438;AC_Hom=0;AC_Het=1;AC_Hemi=0;MAF=5.92557e-05;HWE=1;NFAM=1	.
6	141237040	141237090	6	141237475	141237525	215612	662.47	+	-	DEL	PASS	215612	N	<DEL>	.	.	.	SVTYPE=DEL;POS=141237065;SVLEN=-436;END=141237501;STRANDS=+-:20;CIPOS=-25,25;CIEND=-26,24;CIPOS95=0,0;CIEND95=0,0;SU=20;PE=9;SR=11;ALG=PROD;AF=0.0001188;NSAMP=2;MSQ=331.24;AN=16834;AC=2;NS=8438;AC_Hom=0;AC_Het=2;AC_Hemi=0;MAF=0.000118511;HWE=1;NFAM=2	.
6	141273997	141274050	6	141274429	141274489	215613	497.39	+	-	DEL	PASS	215613	N	<DEL>	.	.	.	SVTYPE=DEL;POS=141274023;SVLEN=-436;END=141274459;STRANDS=+-:24;CIPOS=-26,27;CIEND=-30,30;CIPOS95=0,0;CIEND95=0,0;SU=24;PE=15;SR=9;ALG=PROD;AF=0.0001188;NSAMP=2;MSQ=248.7;AN=16834;AC=2;NS=8438;AC_Hom=0;AC_Het=2;AC_Hemi=0;MAF=0.000118511;HWE=1;NFAM=2	.
6	141286635	141286645	6	141286950	141286959	215614	379.83	+	-	DEL	PASS	215614	N	<DEL>	.	.	.	SVTYPE=DEL;POS=141286641;SVLEN=-314;END=141286955;STRANDS=+-:9;CIPOS=-6,4;CIEND=-5,4;CIPOS95=0,0;CIEND95=0,0;SU=9;PE=2;SR=7;ALG=PROD;AF=5.94e-05;NSAMP=1;MSQ=377.6;AN=16834;AC=1;NS=8438;AC_Hom=0;AC_Het=1;AC_Hemi=0;MAF=5.92557e-05;HWE=1;NFAM=1	.
6	141311480	141311984	6	141503020	141503475	312796	223.4	+	+	BND	LOW	312796_1	N	N]6:141503030]	312796_2	N	N]6:141311490]	SVTYPE=BND;POS=141311490;STRANDS=++:4;IMPRECISE;CIPOS=-10,494;CIEND=-10,445;CIPOS95=-1,171;CIEND95=-1,150;MATEID=312796_2;EVENT=312796;SU=4;PE=4;SR=0;ALG=PROD;AF=0.0005346;NSAMP=9;MSQ=24.63;AN=16834;AC=9;NS=8438;AC_Hom=0;AC_Het=9;AC_Hemi=0;MAF=0.000533302;HWE=1;NFAM=9	SVTYPE=BND;POS=141503030;STRANDS=++:4;IMPRECISE;CIPOS=-10,445;CIEND=-10,494;CIPOS95=-1,150;CIEND95=-1,171;MATEID=312796_1;EVENT=312796;SECONDARY;SU=4;PE=4;SR=0;ALG=PROD;AF=0.0005346;NSAMP=9;MSQ=24.63;AN=16834;AC=9;NS=8438;AC_Hom=0;AC_Het=9;AC_Hemi=0;MAF=0.000533302;HWE=1;NFAM=9
6	141312331	141312376	6	141312698	141312742	215615	1414.96	+	-	DEL	PASS	215615	N	<DEL>	.	.	.	SVTYPE=DEL;POS=141312354;SVLEN=-367;END=141312721;STRANDS=+-:36;CIPOS=-23,22;CIEND=-23,21;CIPOS95=0,0;CIEND95=0,0;SU=36;PE=14;SR=22;ALG=PROD;AF=0.0001782;NSAMP=3;MSQ=471.53;AN=16832;AC=3;NS=8437;AC_Hom=0;AC_Het=3;AC_Hemi=0;MAF=0.000177788;HWE=1;NFAM=3	.
6	141325721	141325721	6	141326033	141326033	215616	6.302e+06	+	-	MEI	PASS	215616	N	<DEL:ME:SINE|Alu|AluYb9>	.	.	.	SVTYPE=MEI;POS=141325721;SVLEN=-312;END=141326033;STRANDS=+-:134416;CIPOS=0,0;CIEND=0,0;CIPOS95=0,0;CIEND95=0,0;SU=134416;PE=32399;SR=102017;ALG=PROD;AF=0.6856;NSAMP=7486;MSQ=840.11;AN=16834;AC=11541;NS=8438;AC_Hom=8120;AC_Het=3443;AC_Hemi=0;MAF=0.314826;HWE=7.48139e-07;NFAM=6605	.
6	141360586	141360644	6	141360936	141360972	215617	243.91	+	-	BND	LOW	215617_1	N	N[6:141360945[	215617_2	N	]6:141360614]N	SVTYPE=BND;POS=141360614;STRANDS=+-:27;CIPOS=-28,30;CIEND=-8,28;CIPOS95=0,0;CIEND95=0,0;MATEID=215617_2;EVENT=215617;SU=27;PE=0;SR=27;ALG=PROD;AF=0.0003564;NSAMP=6;MSQ=40.07;AN=16834;AC=6;NS=8438;AC_Hom=0;AC_Het=6;AC_Hemi=0;MAF=0.000355534;HWE=1;NFAM=6	SVTYPE=BND;POS=141360945;STRANDS=+-:27;CIPOS=-8,28;CIEND=-28,30;CIPOS95=0,0;CIEND95=0,0;MATEID=215617_1;EVENT=215617;SECONDARY;SU=27;PE=0;SR=27;ALG=PROD;AF=0.0003564;NSAMP=6;MSQ=40.07;AN=16834;AC=6;NS=8438;AC_Hom=0;AC_Het=6;AC_Hemi=0;MAF=0.000355534;HWE=1;NFAM=6
6	141372317	141372320	6	141382919	141382922	215618	15921.4	+	-	DEL	PASS	215618	N	<DEL>	.	.	.	SVTYPE=DEL;POS=141372319;SVLEN=-10602;END=141382921;STRANDS=+-:711;CIPOS=-2,1;CIEND=-2,1;CIPOS95=0,0;CIEND95=0,0;SU=711;PE=402;SR=309;ALG=PROD;AF=0.002376;NSAMP=40;MSQ=398.03;AN=16834;AC=40;NS=8438;AC_Hom=0;AC_Het=40;AC_Hemi=0;MAF=0.00237023;HWE=1;NFAM=40	.
6	141377695	141377695	6	141380203	141380203	215619	167034.0	+	-	DEL	PASS	215619	N	<DEL>	.	.	.	SVTYPE=DEL;POS=141377695;SVLEN=-2508;END=141380203;STRANDS=+-:7447;CIPOS=0,0;CIEND=0,0;CIPOS95=0,0;CIEND95=0,0;SU=7447;PE=4085;SR=3362;ALG=PROD;AF=0.02756;NSAMP=449;MSQ=372;AN=16834;AC=464;NS=8438;AC_Hom=30;AC_Het=434;AC_Hemi=0;MAF=0.0274947;HWE=0.00177077;NFAM=442	.
6	141404881	141404895	6	141404969	141404982	312797	41.07	+	+	INV	LOW	312797	N	<INV>	.	.	.	SVTYPE=INV;POS=141404886;SVLEN=87;END=141404973;STRANDS=++:1,--:3;IMPRECISE;CIPOS=-5,9;CIEND=-4,9;CIPOS95=-1,1;CIEND95=-1,1;SU=4;PE=1;SR=3;ALG=PROD;AF=0.0001188;NSAMP=2;MSQ=20.34;AN=16834;AC=2;NS=8438;AC_Hom=0;AC_Het=2;AC_Hemi=0;MAF=0.000118511;HWE=1;NFAM=2	.
6	141452020	141452070	6	141456062	141456122	215620	917.02	+	-	DEL	PASS	215620	N	<DEL>	.	.	.	SVTYPE=DEL;POS=141452045;SVLEN=-4047;END=141456092;STRANDS=+-:39;CIPOS=-25,25;CIEND=-30,30;CIPOS95=0,0;CIEND95=0,0;SU=39;PE=24;SR=15;ALG=PROD;AF=0.0001188;NSAMP=2;MSQ=458.5;AN=16834;AC=2;NS=8438;AC_Hom=0;AC_Het=2;AC_Hemi=0;MAF=0.000118511;HWE=1;NFAM=2	.
6	141495649	141495663	6	141498148	141498164	215621	341.66	+	-	DEL	PASS	215621	N	<DEL>	.	.	.	SVTYPE=DEL;POS=141495653;SVLEN=-2505;END=141498158;STRANDS=+-:13;IMPRECISE;CIPOS=-4,10;CIEND=-10,6;CIPOS95=-1,1;CIEND95=-1,0;SU=13;PE=11;SR=2;ALG=PROD;AF=5.94e-05;NSAMP=1;MSQ=341.66;AN=16834;AC=1;NS=8438;AC_Hom=0;AC_Het=1;AC_Hemi=0;MAF=5.92557e-05;HWE=1;NFAM=1	.
6	141548624	141548624	6	141550030	141550030	215623	2.13902e+06	+	-	DEL	PASS	215623	N	<DEL>	.	.	.	SVTYPE=DEL;POS=141548624;SVLEN=-1406;END=141550030;STRANDS=+-:84789;CIPOS=0,0;CIEND=0,0;CIPOS95=0,0;CIEND95=0,0;SU=84789;PE=46060;SR=38729;ALG=PROD;AF=0.2638;NSAMP=3813;MSQ=559.15;AN=16834;AC=4440;NS=8438;AC_Hom=1262;AC_Het=3190;AC_Hemi=0;MAF=0.263807;HWE=0.0147399;NFAM=3221	.
6	141550158	141550158	6	141550213	141550213	215624	778174.0	+	-	BND	LOW	215624_1	N	N[6:141550214[	215624_2	N	]6:141550158]N	SVTYPE=BND;POS=141550158;STRANDS=+-:25351;CIPOS=0,0;CIEND=0,0;CIPOS95=0,0;CIEND95=0,0;MATEID=215624_2;EVENT=215624;SU=25351;PE=14;SR=25337;ALG=PROD;AF=0.2609;NSAMP=3760;MSQ=206.28;AN=16834;AC=4392;NS=8438;AC_Hom=1272;AC_Het=3132;AC_Hemi=0;MAF=0.260962;HWE=0.000573082;NFAM=3175	SVTYPE=BND;POS=141550214;STRANDS=+-:25351;CIPOS=0,0;CIEND=0,0;CIPOS95=0,0;CIEND95=0,0;MATEID=215624_1;EVENT=215624;SECONDARY;SU=25351;PE=14;SR=25337;ALG=PROD;AF=0.2609;NSAMP=3760;MSQ=206.28;AN=16834;AC=4392;NS=8438;AC_Hom=1272;AC_Het=3132;AC_Hemi=0;MAF=0.260962;HWE=0.000573082;NFAM=3175
6	141551986	141552006	6	141558773	141558776	282748	331.31	-	+	DUP	PASS	282748	N	<DUP>	.	.	.	SVTYPE=DUP;POS=141551996;SVLEN=6779;END=141558775;STRANDS=-+:29;CIPOS=-10,10;CIEND=-2,1;CIPOS95=0,0;CIEND95=0,0;SU=29;PE=17;SR=12;ALG=PROD;AF=5.94e-05;NSAMP=1;MSQ=328.55;AN=16834;AC=1;NS=8438;AC_Hom=0;AC_Het=1;AC_Hemi=0;MAF=5.92557e-05;HWE=1;NFAM=1	.
6	141604110	141604125	6	141607999	141608016	282749	97.1	-	+	BND	LOW	282749_1	N	]6:141608006]N	282749_2	N	N[6:141604120[	SVTYPE=BND;POS=141604120;STRANDS=-+:11;CIPOS=-9,6;CIEND=-7,10;CIPOS95=0,0;CIEND95=0,0;MATEID=282749_2;EVENT=282749;SU=11;PE=7;SR=4;ALG=PROD;AF=5.94e-05;NSAMP=1;MSQ=95.08;AN=16834;AC=1;NS=8438;AC_Hom=0;AC_Het=1;AC_Hemi=0;MAF=5.92557e-05;HWE=1;NFAM=1	SVTYPE=BND;POS=141608006;STRANDS=-+:11;CIPOS=-7,10;CIEND=-9,6;CIPOS95=0,0;CIEND95=0,0;MATEID=282749_1;EVENT=282749;SECONDARY;SU=11;PE=7;SR=4;ALG=PROD;AF=5.94e-05;NSAMP=1;MSQ=95.08;AN=16834;AC=1;NS=8438;AC_Hom=0;AC_Het=1;AC_Hemi=0;MAF=5.92557e-05;HWE=1;NFAM=1
6	141604455	141604474	6	141614489	141614509	215625	200.63	+	-	DEL	PASS	215625	N	<DEL>	.	.	.	SVTYPE=DEL;POS=141604464;SVLEN=-10035;END=141614499;STRANDS=+-:12;CIPOS=-9,10;CIEND=-10,10;CIPOS95=0,0;CIEND95=0,0;SU=12;PE=4;SR=8;ALG=PROD;AF=5.94e-05;NSAMP=1;MSQ=200.63;AN=16834;AC=1;NS=8438;AC_Hom=0;AC_Het=1;AC_Hemi=0;MAF=5.92557e-05;HWE=1;NFAM=1	.
6	141624184	141624192	6	141630665	141630683	312798	167.7	+	+	BND	LOW	312798_1	N	N]6:141630673]	312798_2	N	N]6:141624189]	SVTYPE=BND;POS=141624189;STRANDS=++:12;CIPOS=-5,3;CIEND=-8,10;CIPOS95=0,0;CIEND95=0,0;MATEID=312798_2;EVENT=312798;SU=12;PE=4;SR=8;ALG=PROD;AF=5.94e-05;NSAMP=1;MSQ=167.69;AN=16834;AC=1;NS=8438;AC_Hom=0;AC_Het=1;AC_Hemi=0;MAF=5.92557e-05;HWE=1;NFAM=1	SVTYPE=BND;POS=141630673;STRANDS=++:12;CIPOS=-8,10;CIEND=-5,3;CIPOS95=0,0;CIEND95=0,0;MATEID=312798_1;EVENT=312798;SECONDARY;SU=12;PE=4;SR=8;ALG=PROD;AF=5.94e-05;NSAMP=1;MSQ=167.69;AN=16834;AC=1;NS=8438;AC_Hom=0;AC_Het=1;AC_Hemi=0;MAF=5.92557e-05;HWE=1;NFAM=1
6	141624184	141624525	6	141637707	141638047	215626	371.65	+	-	DEL	PASS	215626	N	<DEL>	.	.	.	SVTYPE=DEL;POS=141624188;SVLEN=-13852;END=141638040;STRANDS=+-:11;IMPRECISE;CIPOS=-4,337;CIEND=-333,7;CIPOS95=0,120;CIEND95=-119,1;SU=11;PE=11;SR=0;ALG=PROD;AF=5.94e-05;NSAMP=1;MSQ=371.65;AN=16834;AC=1;NS=8438;AC_Hom=0;AC_Het=1;AC_Hemi=0;MAF=5.92557e-05;HWE=1;NFAM=1	.
6	141627352	141627726	X	11731384	11731825	63499	514.06	+	+	BND	LOW	63499_1	N	N]X:11731428]	63499_2	N	N]6:141627402]	SVTYPE=BND;POS=141627402;STRANDS=++:8;IMPRECISE;CIPOS=-50,324;CIEND=-44,397;CIPOS95=-50,73;CIEND95=-44,135;MATEID=63499_2;EVENT=63499;SU=8;PE=8;SR=0;ALG=PROD;AF=0.001069;NSAMP=18;MSQ=27.51;AN=16834;AC=18;NS=8438;AC_Hom=0;AC_Het=18;AC_Hemi=0;MAF=0.0010666;HWE=1;NFAM=18	SVTYPE=BND;POS=11731428;STRANDS=++:8;IMPRECISE;CIPOS=-44,397;CIEND=-50,324;CIPOS95=-44,135;CIEND95=-50,73;MATEID=63499_1;EVENT=63499;SECONDARY;SU=8;PE=8;SR=0;ALG=PROD;AF=0.001069;NSAMP=18;MSQ=27.51;AN=16834;AC=18;NS=8438;AC_Hom=0;AC_Het=18;AC_Hemi=0;MAF=0.0010666;HWE=1;NFAM=18
6	141630581	141630595	6	141638033	141638050	312799	23.76	-	-	BND	LOW	312799_1	N	[6:141638043[N	312799_2	N	[6:141630591[N	SVTYPE=BND;POS=141630591;STRANDS=--:7;CIPOS=-9,5;CIEND=-9,8;CIPOS95=0,0;CIEND95=0,0;MATEID=312799_2;EVENT=312799;SU=7;PE=3;SR=4;ALG=PROD;AF=5.94e-05;NSAMP=1;MSQ=23.75;AN=16834;AC=1;NS=8438;AC_Hom=0;AC_Het=1;AC_Hemi=0;MAF=5.92557e-05;HWE=1;NFAM=1	SVTYPE=BND;POS=141638043;STRANDS=--:7;CIPOS=-9,8;CIEND=-9,5;CIPOS95=0,0;CIEND95=0,0;MATEID=312799_1;EVENT=312799;SECONDARY;SU=7;PE=3;SR=4;ALG=PROD;AF=5.94e-05;NSAMP=1;MSQ=23.75;AN=16834;AC=1;NS=8438;AC_Hom=0;AC_Het=1;AC_Hemi=0;MAF=5.92557e-05;HWE=1;NFAM=1
6	141638127	141638138	6	141638184	141638195	215627	103.28	+	-	BND	LOW	215627_1	N	N[6:141638191[	215627_2	N	]6:141638133]N	SVTYPE=BND;POS=141638133;STRANDS=+-:6;CIPOS=-6,5;CIEND=-6,5;CIPOS95=0,0;CIEND95=0,0;MATEID=215627_2;EVENT=215627;SU=6;PE=0;SR=6;ALG=PROD;AF=5.94e-05;NSAMP=1;MSQ=101.88;AN=16834;AC=1;NS=8438;AC_Hom=0;AC_Het=1;AC_Hemi=0;MAF=5.92557e-05;HWE=1;NFAM=1	SVTYPE=BND;POS=141638191;STRANDS=+-:6;CIPOS=-6,5;CIEND=-6,5;CIPOS95=0,0;CIEND95=0,0;MATEID=215627_1;EVENT=215627;SECONDARY;SU=6;PE=0;SR=6;ALG=PROD;AF=5.94e-05;NSAMP=1;MSQ=101.88;AN=16834;AC=1;NS=8438;AC_Hom=0;AC_Het=1;AC_Hemi=0;MAF=5.92557e-05;HWE=1;NFAM=1
6	141665971	141665989	8	69458699	69458717	62815	18.07	-	-	BND	LOW	62815_1	N	[8:69458710[N	62815_2	N	[6:141665982[N	SVTYPE=BND;POS=141665982;STRANDS=--:4;IMPRECISE;CIPOS=-10,8;CIEND=-10,8;CIPOS95=-1,0;CIEND95=-1,1;MATEID=62815_2;EVENT=62815;SU=4;PE=1;SR=3;ALG=PROD;AF=5.94e-05;NSAMP=1;MSQ=17.98;AN=16834;AC=1;NS=8438;AC_Hom=0;AC_Het=1;AC_Hemi=0;MAF=5.92557e-05;HWE=1;NFAM=1	SVTYPE=BND;POS=69458710;STRANDS=--:4;IMPRECISE;CIPOS=-10,8;CIEND=-10,8;CIPOS95=-1,1;CIEND95=-1,0;MATEID=62815_1;EVENT=62815;SECONDARY;SU=4;PE=1;SR=3;ALG=PROD;AF=5.94e-05;NSAMP=1;MSQ=17.98;AN=16834;AC=1;NS=8438;AC_Hom=0;AC_Het=1;AC_Hemi=0;MAF=5.92557e-05;HWE=1;NFAM=1
6	141677296	141677402	6	141677483	141677551	215628	465.03	+	-	BND	LOW	215628_1	N	N[6:141677522[	215628_2	N	]6:141677326]N	SVTYPE=BND;POS=141677326;STRANDS=+-:12;IMPRECISE;CIPOS=-30,76;CIEND=-38,30;CIPOS95=-30,48;CIEND95=-9,9;MATEID=215628_2;EVENT=215628;SU=12;PE=0;SR=12;ALG=SUM;AF=0.0004158;NSAMP=7;MSQ=64.48;AN=16834;AC=7;NS=8438;AC_Hom=0;AC_Het=7;AC_Hemi=0;MAF=0.00041479;HWE=1;NFAM=7	SVTYPE=BND;POS=141677522;STRANDS=+-:12;IMPRECISE;CIPOS=-38,30;CIEND=-30,76;CIPOS95=-9,9;CIEND95=-30,48;MATEID=215628_1;EVENT=215628;SECONDARY;SU=12;PE=0;SR=12;ALG=SUM;AF=0.0004158;NSAMP=7;MSQ=64.48;AN=16834;AC=7;NS=8438;AC_Hom=0;AC_Het=7;AC_Hemi=0;MAF=0.00041479;HWE=1;NFAM=7
6	141677426	141677464	6	141677581	141677617	312800	3936.12	+	+	INV	LOW	312800	N	<INV>	.	.	.	SVTYPE=INV;POS=141677464;SVLEN=120;END=141677584;STRANDS=++:68,--:27;IMPRECISE;CIPOS=-38,0;CIEND=-3,33;CIPOS95=-3,0;CIEND95=-2,2;SU=95;PE=91;SR=4;ALG=PROD;AF=0.002971;NSAMP=50;MSQ=77.88;AN=16828;AC=50;NS=8435;AC_Hom=0;AC_Het=50;AC_Hemi=0;MAF=0.00296384;HWE=1;NFAM=50	.
6	141693365	141693647	19	58922052	58922461	61689	30.26	-	+	BND	LOW	61689_1	N	]19:58922062]N	61689_2	N	N[6:141693638[	SVTYPE=BND;POS=141693638;STRANDS=-+:5;IMPRECISE;CIPOS=-272,10;CIEND=-10,399;CIPOS95=-114,2;CIEND95=-1,159;MATEID=61689_2;EVENT=61689;SU=5;PE=5;SR=0;ALG=PROD;AF=5.94e-05;NSAMP=1;MSQ=23.75;AN=16834;AC=1;NS=8438;AC_Hom=0;AC_Het=1;AC_Hemi=0;MAF=5.92557e-05;HWE=1;NFAM=1	SVTYPE=BND;POS=58922062;STRANDS=-+:5;IMPRECISE;CIPOS=-10,399;CIEND=-272,10;CIPOS95=-1,159;CIEND95=-114,2;MATEID=61689_1;EVENT=61689;SECONDARY;SU=5;PE=5;SR=0;ALG=PROD;AF=5.94e-05;NSAMP=1;MSQ=23.75;AN=16834;AC=1;NS=8438;AC_Hom=0;AC_Het=1;AC_Hemi=0;MAF=5.92557e-05;HWE=1;NFAM=1
6	141693371	141693649	16	65499955	65500305	60853	3118.21	-	+	BND	LOW	60853_1	N	]16:65500005]N	60853_2	N	N[6:141693600[	SVTYPE=BND;POS=141693600;STRANDS=-+:88;IMPRECISE;CIPOS=-228,50;CIEND=-50,300;CIPOS95=-20,20;CIEND95=-50,50;MATEID=60853_2;EVENT=60853;SU=88;PE=88;SR=0;ALG=PROD;AF=0.005584;NSAMP=91;MSQ=33.4;AN=16834;AC=94;NS=8438;AC_Hom=6;AC_Het=88;AC_Hemi=0;MAF=0.00557004;HWE=0.00214519;NFAM=73	SVTYPE=BND;POS=65500005;STRANDS=-+:88;IMPRECISE;CIPOS=-50,300;CIEND=-228,50;CIPOS95=-50,50;CIEND95=-20,20;MATEID=60853_1;EVENT=60853;SECONDARY;SU=88;PE=88;SR=0;ALG=PROD;AF=0.005584;NSAMP=91;MSQ=33.4;AN=16834;AC=94;NS=8438;AC_Hom=6;AC_Het=88;AC_Hemi=0;MAF=0.00557004;HWE=0.00214519;NFAM=73
6	141693393	141693755	8	65555498	65555766	62807	25.9	-	-	BND	LOW	62807_1	N	[8:65555757[N	62807_2	N	[6:141693746[N	SVTYPE=BND;POS=141693746;STRANDS=--:4;IMPRECISE;CIPOS=-352,10;CIEND=-258,10;CIPOS95=-165,1;CIEND95=-125,1;MATEID=62807_2;EVENT=62807;SU=4;PE=4;SR=0;ALG=PROD;AF=5.94e-05;NSAMP=1;MSQ=20.89;AN=16834;AC=1;NS=8438;AC_Hom=0;AC_Het=1;AC_Hemi=0;MAF=5.92557e-05;HWE=1;NFAM=1	SVTYPE=BND;POS=65555757;STRANDS=--:4;IMPRECISE;CIPOS=-258,10;CIEND=-352,10;CIPOS95=-125,1;CIEND95=-165,1;MATEID=62807_1;EVENT=62807;SECONDARY;SU=4;PE=4;SR=0;ALG=PROD;AF=5.94e-05;NSAMP=1;MSQ=20.89;AN=16834;AC=1;NS=8438;AC_Hom=0;AC_Het=1;AC_Hemi=0;MAF=5.92557e-05;HWE=1;NFAM=1
6	141693533	141693629	10	102135862	102136235	58929	5595.64	-	+	BND	LOW	58929_1	N	]10:102135892]N	58929_2	N	N[6:141693600[	SVTYPE=BND;POS=141693600;STRANDS=-+:166;IMPRECISE;CIPOS=-66,30;CIEND=-30,343;CIPOS95=-10,10;CIEND95=-30,49;MATEID=58929_2;EVENT=58929;SU=166;PE=166;SR=0;ALG=PROD;AF=0.009564;NSAMP=161;MSQ=33.93;AN=16834;AC=161;NS=8438;AC_Hom=0;AC_Het=161;AC_Hemi=0;MAF=0.00954018;HWE=1;NFAM=143	SVTYPE=BND;POS=102135892;STRANDS=-+:166;IMPRECISE;CIPOS=-30,343;CIEND=-66,30;CIPOS95=-30,49;CIEND95=-10,10;MATEID=58929_1;EVENT=58929;SECONDARY;SU=166;PE=166;SR=0;ALG=PROD;AF=0.009564;NSAMP=161;MSQ=33.93;AN=16834;AC=161;NS=8438;AC_Hom=0;AC_Het=161;AC_Hemi=0;MAF=0.00954018;HWE=1;NFAM=143
6	141693545	141693563	16	5257577	5257596	60655	112.62	-	-	BND	LOW	60655_1	N	[16:5257588[N	60655_2	N	[6:141693556[N	SVTYPE=BND;POS=141693556;STRANDS=--:4;IMPRECISE;CIPOS=-10,8;CIEND=-10,9;CIPOS95=-1,0;CIEND95=-1,1;MATEID=60655_2;EVENT=60655;SU=4;PE=1;SR=3;ALG=PROD;AF=0.0002376;NSAMP=3;MSQ=31.45;AN=16834;AC=4;NS=8438;AC_Hom=2;AC_Het=2;AC_Hemi=0;MAF=0.000237023;HWE=0.000355545;NFAM=3	SVTYPE=BND;POS=5257588;STRANDS=--:4;IMPRECISE;CIPOS=-10,9;CIEND=-10,8;CIPOS95=-1,1;CIEND95=-1,0;MATEID=60655_1;EVENT=60655;SECONDARY;SU=4;PE=1;SR=3;ALG=PROD;AF=0.0002376;NSAMP=3;MSQ=31.45;AN=16834;AC=4;NS=8438;AC_Hom=2;AC_Het=2;AC_Hemi=0;MAF=0.000237023;HWE=0.000355545;NFAM=3
6	141693653	141694074	8	64641358	64641688	62803	774.68	+	-	BND	LOW	62803_1	N	N[8:64641659[	62803_2	N	]6:141693683]N	SVTYPE=BND;POS=141693683;STRANDS=+-:12;IMPRECISE;CIPOS=-30,391;CIEND=-300,30;CIPOS95=-30,66;CIEND95=-98,30;MATEID=62803_2;EVENT=62803;SU=12;PE=12;SR=0;ALG=PROD;AF=0.002733;NSAMP=46;MSQ=15.24;AN=16834;AC=46;NS=8438;AC_Hom=0;AC_Het=47;AC_Hemi=0;MAF=0.00278502;HWE=1;NFAM=46	SVTYPE=BND;POS=64641659;STRANDS=+-:12;IMPRECISE;CIPOS=-300,30;CIEND=-30,391;CIPOS95=-98,30;CIEND95=-30,66;MATEID=62803_1;EVENT=62803;SECONDARY;SU=12;PE=12;SR=0;ALG=PROD;AF=0.002733;NSAMP=46;MSQ=15.24;AN=16834;AC=46;NS=8438;AC_Hom=0;AC_Het=47;AC_Hemi=0;MAF=0.00278502;HWE=1;NFAM=46
6	141752898	141753551	18	27363449	27363794	61315	8994.03	-	-	BND	LOW	61315_1	N	[18:27363745[N	61315_2	N	[6:141753523[N	SVTYPE=BND;POS=141753523;STRANDS=--:151;IMPRECISE;CIPOS=-624,29;CIEND=-295,50;CIPOS95=-30,29;CIEND95=-10,10;MATEID=61315_2;EVENT=61315;SU=151;PE=39;SR=112;ALG=SUM;AF=0.02602;NSAMP=267;MSQ=33.26;AN=16834;AC=438;NS=8438;AC_Hom=342;AC_Het=97;AC_Hemi=0;MAF=0.0260133;HWE=0;NFAM=244	SVTYPE=BND;POS=27363745;STRANDS=--:151;IMPRECISE;CIPOS=-295,50;CIEND=-624,29;CIPOS95=-10,10;CIEND95=-30,29;MATEID=61315_1;EVENT=61315;SECONDARY;SU=151;PE=39;SR=112;ALG=SUM;AF=0.02602;NSAMP=267;MSQ=33.26;AN=16834;AC=438;NS=8438;AC_Hom=342;AC_Het=97;AC_Hemi=0;MAF=0.0260133;HWE=0;NFAM=244
6	141753443	141754156	18	27363680	27364103	61314	934219.0	+	+	BND	LOW	61314_1	N	N]18:27363762]	61314_2	N	N]6:141753589]	SVTYPE=BND;POS=141753589;STRANDS=++:140,--:54;IMPRECISE;CIPOS=-146,567;CIEND=-82,341;CIPOS95=-96,96;CIEND95=-17,17;MATEID=61314_2;EVENT=61314;SU=194;PE=97;SR=97;ALG=SUM;AF=0.646;NSAMP=7977;MSQ=116.82;AN=16834;AC=10875;NS=8438;AC_Hom=5816;AC_Het=5090;AC_Hemi=0;MAF=0.353757;HWE=0;NFAM=6983	SVTYPE=BND;POS=27363762;STRANDS=++:140,--:54;IMPRECISE;CIPOS=-82,341;CIEND=-146,567;CIPOS95=-17,17;CIEND95=-96,96;MATEID=61314_1;EVENT=61314;SECONDARY;SU=194;PE=97;SR=97;ALG=SUM;AF=0.646;NSAMP=7977;MSQ=116.82;AN=16834;AC=10875;NS=8438;AC_Hom=5816;AC_Het=5090;AC_Hemi=0;MAF=0.353757;HWE=0;NFAM=6983
6	141753460	141753559	X	142010270	142010330	63888	397.09	+	-	BND	LOW	63888_1	N	N[X:142010301[	63888_2	N	]6:141753510]N	SVTYPE=BND;POS=141753510;STRANDS=+-:13;CIPOS=-50,49;CIEND=-30,30;CIPOS95=0,0;CIEND95=0,0;MATEID=63888_2;EVENT=63888;SU=13;PE=7;SR=6;ALG=PROD;AF=0.0004159;NSAMP=7;MSQ=23.51;AN=16832;AC=7;NS=8437;AC_Hom=0;AC_Het=7;AC_Hemi=0;MAF=0.000414839;HWE=1;NFAM=7	SVTYPE=BND;POS=142010301;STRANDS=+-:13;CIPOS=-30,30;CIEND=-50,49;CIPOS95=0,0;CIEND95=0,0;MATEID=63888_1;EVENT=63888;SECONDARY;SU=13;PE=7;SR=6;ALG=PROD;AF=0.0004159;NSAMP=7;MSQ=23.51;AN=16832;AC=7;NS=8437;AC_Hom=0;AC_Het=7;AC_Hemi=0;MAF=0.000414839;HWE=1;NFAM=7
6	141753507	141753509	12	86814686	86814698	59660	8.15	+	+	BND	LOW	59660_1	N	N]12:86814687]	59660_2	N	N]6:141753508]	SVTYPE=BND;POS=141753508;STRANDS=++:587;CIPOS=-1,1;CIEND=-1,11;CIPOS95=0,0;CIEND95=0,0;MATEID=59660_2;EVENT=59660;SU=587;PE=0;SR=587;ALG=PROD;AF=5.94e-05;NSAMP=1;MSQ=6.88;AN=16834;AC=1;NS=8438;AC_Hom=0;AC_Het=1;AC_Hemi=0;MAF=5.92557e-05;HWE=1;NFAM=1	SVTYPE=BND;POS=86814687;STRANDS=++:587;CIPOS=-1,11;CIEND=-1,1;CIPOS95=0,0;CIEND95=0,0;MATEID=59660_1;EVENT=59660;SECONDARY;SU=587;PE=0;SR=587;ALG=PROD;AF=5.94e-05;NSAMP=1;MSQ=6.88;AN=16834;AC=1;NS=8438;AC_Hom=0;AC_Het=1;AC_Hemi=0;MAF=5.92557e-05;HWE=1;NFAM=1
6	141753549	141753600	12	86814600	86814651	59661	13213.4	-	-	BND	LOW	59661_1	N	[12:86814627[N	59661_2	N	[6:141753576[N	SVTYPE=BND;POS=141753576;STRANDS=--:6;CIPOS=-26,25;CIEND=-26,25;CIPOS95=0,0;CIEND95=0,0;MATEID=59661_2;EVENT=59661;SU=6;PE=0;SR=6;ALG=PROD;AF=0.02851;NSAMP=480;MSQ=26.39;AN=16834;AC=480;NS=8438;AC_Hom=0;AC_Het=485;AC_Hemi=0;MAF=0.028739;HWE=0.00136454;NFAM=431	SVTYPE=BND;POS=86814627;STRANDS=--:6;CIPOS=-26,25;CIEND=-26,25;CIPOS95=0,0;CIEND95=0,0;MATEID=59661_1;EVENT=59661;SECONDARY;SU=6;PE=0;SR=6;ALG=PROD;AF=0.02851;NSAMP=480;MSQ=26.39;AN=16834;AC=480;NS=8438;AC_Hom=0;AC_Het=485;AC_Hemi=0;MAF=0.028739;HWE=0.00136454;NFAM=431
6	141753697	141753707	18	4087099	4087110	61255	57474.6	+	-	BND	LOW	61255_1	N	N[18:4087106[	61255_2	N	]6:141753702]N	SVTYPE=BND;POS=141753702;STRANDS=+-:138;CIPOS=-5,5;CIEND=-6,5;CIPOS95=0,0;CIEND95=0,0;MATEID=61255_2;EVENT=61255;SU=138;PE=15;SR=123;ALG=PROD;AF=0.08014;NSAMP=1253;MSQ=45.32;AN=16834;AC=1349;NS=8438;AC_Hom=192;AC_Het=1162;AC_Hemi=0;MAF=0.0802323;HWE=1.39887e-08;NFAM=1028	SVTYPE=BND;POS=4087106;STRANDS=+-:138;CIPOS=-6,5;CIEND=-5,5;CIPOS95=0,0;CIEND95=0,0;MATEID=61255_1;EVENT=61255;SECONDARY;SU=138;PE=15;SR=123;ALG=PROD;AF=0.08014;NSAMP=1253;MSQ=45.32;AN=16834;AC=1349;NS=8438;AC_Hom=192;AC_Het=1162;AC_Hemi=0;MAF=0.0802323;HWE=1.39887e-08;NFAM=1028
6	141753709	141753769	9	105271853	105271909	63297	8762.51	-	-	BND	LOW	63297_1	N	[9:105271882[N	63297_2	N	[6:141753740[N	SVTYPE=BND;POS=141753740;STRANDS=--:8;IMPRECISE;CIPOS=-30,30;CIEND=-28,28;CIPOS95=-1,1;CIEND95=-2,2;MATEID=63297_2;EVENT=63297;SU=8;PE=6;SR=2;ALG=PROD;AF=0.02817;NSAMP=471;MSQ=17.6;AN=16826;AC=474;NS=8434;AC_Hom=6;AC_Het=470;AC_Hemi=0;MAF=0.0282191;HWE=0.165188;NFAM=457	SVTYPE=BND;POS=105271882;STRANDS=--:8;IMPRECISE;CIPOS=-28,28;CIEND=-30,30;CIPOS95=-2,2;CIEND95=-1,1;MATEID=63297_1;EVENT=63297;SECONDARY;SU=8;PE=6;SR=2;ALG=PROD;AF=0.02817;NSAMP=471;MSQ=17.6;AN=16826;AC=474;NS=8434;AC_Hom=6;AC_Het=470;AC_Hemi=0;MAF=0.0282191;HWE=0.165188;NFAM=457
6	141753755	141754260	10	70355653	70355920	58705	224.04	+	-	BND	LOW	58705_1	N	N[10:70355911[	58705_2	N	]6:141753765]N	SVTYPE=BND;POS=141753765;STRANDS=+-:4;IMPRECISE;CIPOS=-10,495;CIEND=-257,10;CIPOS95=0,148;CIEND95=-122,2;MATEID=58705_2;EVENT=58705;SU=4;PE=4;SR=0;ALG=PROD;AF=0.0006534;NSAMP=11;MSQ=19.85;AN=16834;AC=11;NS=8438;AC_Hom=0;AC_Het=11;AC_Hemi=0;MAF=0.000651813;HWE=1;NFAM=11	SVTYPE=BND;POS=70355911;STRANDS=+-:4;IMPRECISE;CIPOS=-257,10;CIEND=-10,495;CIPOS95=-122,2;CIEND95=0,148;MATEID=58705_1;EVENT=58705;SECONDARY;SU=4;PE=4;SR=0;ALG=PROD;AF=0.0006534;NSAMP=11;MSQ=19.85;AN=16834;AC=11;NS=8438;AC_Hom=0;AC_Het=11;AC_Hemi=0;MAF=0.000651813;HWE=1;NFAM=11
6	141754736	141754756	6	141754805	141754825	215629	94.11	+	-	BND	LOW	215629_1	N	N[6:141754816[	215629_2	N	]6:141754746]N	SVTYPE=BND;POS=141754746;STRANDS=+-:5;CIPOS=-10,10;CIEND=-10,10;CIPOS95=0,0;CIEND95=0,0;MATEID=215629_2;EVENT=215629;SU=5;PE=0;SR=5;ALG=PROD;AF=5.94e-05;NSAMP=1;MSQ=92.8;AN=16834;AC=1;NS=8438;AC_Hom=0;AC_Het=1;AC_Hemi=0;MAF=5.92557e-05;HWE=1;NFAM=1	SVTYPE=BND;POS=141754816;STRANDS=+-:5;CIPOS=-10,10;CIEND=-10,10;CIPOS95=0,0;CIEND95=0,0;MATEID=215629_1;EVENT=215629;SECONDARY;SU=5;PE=0;SR=5;ALG=PROD;AF=5.94e-05;NSAMP=1;MSQ=92.8;AN=16834;AC=1;NS=8438;AC_Hom=0;AC_Het=1;AC_Hemi=0;MAF=5.92557e-05;HWE=1;NFAM=1
6	141770485	141770899	10	19192023	19192510	58811	33991.5	-	+	BND	LOW	58811_1	N	]10:19192053]N	58811_2	N	N[6:141770870[	SVTYPE=BND;POS=141770870;STRANDS=-+:40;IMPRECISE;CIPOS=-384,30;CIEND=-30,457;CIPOS95=-68,30;CIEND95=-30,58;MATEID=58811_2;EVENT=58811;SU=40;PE=40;SR=0;ALG=PROD;AF=0.0401;NSAMP=675;MSQ=49.52;AN=16834;AC=675;NS=8438;AC_Hom=0;AC_Het=678;AC_Hemi=0;MAF=0.0401754;HWE=1.34084e-06;NFAM=581	SVTYPE=BND;POS=19192053;STRANDS=-+:40;IMPRECISE;CIPOS=-30,457;CIEND=-384,30;CIPOS95=-30,58;CIEND95=-68,30;MATEID=58811_1;EVENT=58811;SECONDARY;SU=40;PE=40;SR=0;ALG=PROD;AF=0.0401;NSAMP=675;MSQ=49.52;AN=16834;AC=675;NS=8438;AC_Hom=0;AC_Het=678;AC_Hemi=0;MAF=0.0401754;HWE=1.34084e-06;NFAM=581
6	141770871	141771254	10	19191518	19191858	58657	6085.99	+	-	BND	LOW	58657_1	N	N[10:19191827[	58657_2	N	]6:141770881]N	SVTYPE=BND;POS=141770881;STRANDS=+-:67;IMPRECISE;CIPOS=-10,373;CIEND=-308,32;CIPOS95=-10,36;CIEND95=-47,32;MATEID=58657_2;EVENT=58657;SU=67;PE=67;SR=0;ALG=PROD;AF=0.009802;NSAMP=165;MSQ=35.64;AN=16834;AC=165;NS=8438;AC_Hom=0;AC_Het=166;AC_Hemi=0;MAF=0.00983645;HWE=1;NFAM=146	SVTYPE=BND;POS=19191827;STRANDS=+-:67;IMPRECISE;CIPOS=-308,32;CIEND=-10,373;CIPOS95=-47,32;CIEND95=-10,36;MATEID=58657_1;EVENT=58657;SECONDARY;SU=67;PE=67;SR=0;ALG=PROD;AF=0.009802;NSAMP=165;MSQ=35.64;AN=16834;AC=165;NS=8438;AC_Hom=0;AC_Het=166;AC_Hemi=0;MAF=0.00983645;HWE=1;NFAM=146
6	141774122	141774234	6	141781773	141781979	282750	178.46	-	+	DUP	PASS	282750	N	<DUP>	.	.	.	SVTYPE=DUP;POS=141774224;SVLEN=7559;END=141781783;STRANDS=-+:16;IMPRECISE;CIPOS=-102,10;CIEND=-10,196;CIPOS95=-37,3;CIEND95=-3,39;SU=16;PE=16;SR=0;ALG=PROD;AF=0.0001188;NSAMP=1;MSQ=177.98;AN=16834;AC=2;NS=8438;AC_Hom=2;AC_Het=0;AC_Hemi=0;MAF=0.000118511;HWE=5.92593e-05;NFAM=1	.
6	141823975	141823992	6	141835164	141835178	215630	209.65	+	-	DEL	PASS	215630	N	<DEL>	.	.	.	SVTYPE=DEL;POS=141823982;SVLEN=-11192;END=141835174;STRANDS=+-:11;IMPRECISE;CIPOS=-7,10;CIEND=-10,4;CIPOS95=-1,1;CIEND95=-1,0;SU=11;PE=8;SR=3;ALG=PROD;AF=5.94e-05;NSAMP=1;MSQ=209.65;AN=16834;AC=1;NS=8438;AC_Hom=0;AC_Het=1;AC_Hemi=0;MAF=5.92557e-05;HWE=1;NFAM=1	.
6	141825916	141825936	6	141882132	141882150	282751	254.76	-	+	DUP	PASS	282751	N	<DUP>	.	.	.	SVTYPE=DUP;POS=141825926;SVLEN=56214;END=141882140;STRANDS=-+:27;CIPOS=-10,10;CIEND=-8,10;CIPOS95=0,0;CIEND95=0,0;SU=27;PE=13;SR=14;ALG=PROD;AF=5.94e-05;NSAMP=1;MSQ=254.13;AN=16834;AC=1;NS=8438;AC_Hom=0;AC_Het=1;AC_Hemi=0;MAF=5.92557e-05;HWE=1;NFAM=1	.
6	141830388	141830437	6	145862427	145862476	312801	161.15	+	+	BND	LOW	312801_1	N	N]6:145862452]	312801_2	N	N]6:141830413]	SVTYPE=BND;POS=141830413;STRANDS=++:18;CIPOS=-25,24;CIEND=-25,24;CIPOS95=0,0;CIEND95=0,0;MATEID=312801_2;EVENT=312801;SU=18;PE=0;SR=18;ALG=PROD;AF=0.0001782;NSAMP=3;MSQ=53.68;AN=16834;AC=3;NS=8438;AC_Hom=0;AC_Het=3;AC_Hemi=0;MAF=0.000177767;HWE=1;NFAM=3	SVTYPE=BND;POS=145862452;STRANDS=++:18;CIPOS=-25,24;CIEND=-25,24;CIPOS95=0,0;CIEND95=0,0;MATEID=312801_1;EVENT=312801;SECONDARY;SU=18;PE=0;SR=18;ALG=PROD;AF=0.0001782;NSAMP=3;MSQ=53.68;AN=16834;AC=3;NS=8438;AC_Hom=0;AC_Het=3;AC_Hemi=0;MAF=0.000177767;HWE=1;NFAM=3
6	141858147	141858151	6	141858247	141858266	215631	470.93	+	-	BND	LOW	215631_1	N	N[6:141858258[	215631_2	N	]6:141858150]N	SVTYPE=BND;POS=141858150;STRANDS=+-:17;CIPOS=-3,1;CIEND=-10,9;CIPOS95=0,0;CIEND95=0,0;MATEID=215631_2;EVENT=215631;SU=17;PE=0;SR=17;ALG=PROD;AF=0.0001188;NSAMP=2;MSQ=235.26;AN=16834;AC=2;NS=8438;AC_Hom=0;AC_Het=2;AC_Hemi=0;MAF=0.000118511;HWE=1;NFAM=2	SVTYPE=BND;POS=141858258;STRANDS=+-:17;CIPOS=-10,9;CIEND=-3,1;CIPOS95=0,0;CIEND95=0,0;MATEID=215631_1;EVENT=215631;SECONDARY;SU=17;PE=0;SR=17;ALG=PROD;AF=0.0001188;NSAMP=2;MSQ=235.26;AN=16834;AC=2;NS=8438;AC_Hom=0;AC_Het=2;AC_Hemi=0;MAF=0.000118511;HWE=1;NFAM=2
6	141860408	141860425	6	141860568	141860585	215632	136.01	+	-	BND	LOW	215632_1	N	N[6:141860578[	215632_2	N	]6:141860417]N	SVTYPE=BND;POS=141860417;STRANDS=+-:4;CIPOS=-9,8;CIEND=-9,8;CIPOS95=0,0;CIEND95=0,0;MATEID=215632_2;EVENT=215632;SU=4;PE=0;SR=4;ALG=PROD;AF=0.0001188;NSAMP=2;MSQ=67.52;AN=16834;AC=2;NS=8438;AC_Hom=0;AC_Het=2;AC_Hemi=0;MAF=0.000118511;HWE=1;NFAM=2	SVTYPE=BND;POS=141860578;STRANDS=+-:4;CIPOS=-9,8;CIEND=-9,8;CIPOS95=0,0;CIEND95=0,0;MATEID=215632_1;EVENT=215632;SECONDARY;SU=4;PE=0;SR=4;ALG=PROD;AF=0.0001188;NSAMP=2;MSQ=67.52;AN=16834;AC=2;NS=8438;AC_Hom=0;AC_Het=2;AC_Hemi=0;MAF=0.000118511;HWE=1;NFAM=2
6	141863534	141863539	6	141867351	141867355	215633	447.55	+	-	DEL	PASS	215633	N	<DEL>	.	.	.	SVTYPE=DEL;POS=141863537;SVLEN=-3817;END=141867354;STRANDS=+-:20;CIPOS=-3,2;CIEND=-3,1;CIPOS95=0,0;CIEND95=0,0;SU=20;PE=11;SR=9;ALG=PROD;AF=5.94e-05;NSAMP=1;MSQ=446.55;AN=16834;AC=1;NS=8438;AC_Hom=0;AC_Het=1;AC_Hemi=0;MAF=5.92557e-05;HWE=1;NFAM=1	.
6	141870688	141870745	10	54810972	54811029	58608	502.53	+	+	BND	LOW	58608_1	N	N]10:54811001]	58608_2	N	N]6:141870717]	SVTYPE=BND;POS=141870717;STRANDS=++:8;CIPOS=-29,28;CIEND=-29,28;CIPOS95=0,0;CIEND95=0,0;MATEID=58608_2;EVENT=58608;SU=8;PE=0;SR=8;ALG=PROD;AF=0.00202;NSAMP=34;MSQ=13.51;AN=16834;AC=34;NS=8438;AC_Hom=0;AC_Het=34;AC_Hemi=0;MAF=0.0020147;HWE=1;NFAM=34	SVTYPE=BND;POS=54811001;STRANDS=++:8;CIPOS=-29,28;CIEND=-29,28;CIPOS95=0,0;CIEND95=0,0;MATEID=58608_1;EVENT=58608;SECONDARY;SU=8;PE=0;SR=8;ALG=PROD;AF=0.00202;NSAMP=34;MSQ=13.51;AN=16834;AC=34;NS=8438;AC_Hom=0;AC_Het=34;AC_Hemi=0;MAF=0.0020147;HWE=1;NFAM=34
6	141994670	141994672	6	141994781	141994783	215635	20412.2	+	-	BND	LOW	215635_1	N	N[6:141994783[	215635_2	N	]6:141994671]N	SVTYPE=BND;POS=141994671;STRANDS=+-:740;CIPOS=-1,1;CIEND=-1,1;CIPOS95=0,0;CIEND95=0,0;MATEID=215635_2;EVENT=215635;SU=740;PE=2;SR=738;ALG=PROD;AF=0.006356;NSAMP=107;MSQ=190.77;AN=16834;AC=107;NS=8438;AC_Hom=0;AC_Het=107;AC_Hemi=0;MAF=0.00634036;HWE=1;NFAM=106	SVTYPE=BND;POS=141994783;STRANDS=+-:740;CIPOS=-1,1;CIEND=-1,1;CIPOS95=0,0;CIEND95=0,0;MATEID=215635_1;EVENT=215635;SECONDARY;SU=740;PE=2;SR=738;ALG=PROD;AF=0.006356;NSAMP=107;MSQ=190.77;AN=16834;AC=107;NS=8438;AC_Hom=0;AC_Het=107;AC_Hemi=0;MAF=0.00634036;HWE=1;NFAM=106
6	141999744	141999801	17	20750341	20750398	61012	9.56	+	-	BND	LOW	61012_1	N	N[17:20750371[	61012_2	N	]6:141999773]N	SVTYPE=BND;POS=141999773;STRANDS=+-:9;CIPOS=-29,28;CIEND=-29,28;CIPOS95=0,0;CIEND95=0,0;MATEID=61012_2;EVENT=61012;SU=9;PE=0;SR=9;ALG=PROD;AF=5.94e-05;NSAMP=1;MSQ=4.73;AN=16834;AC=1;NS=8438;AC_Hom=0;AC_Het=1;AC_Hemi=0;MAF=5.92557e-05;HWE=1;NFAM=1	SVTYPE=BND;POS=20750371;STRANDS=+-:9;CIPOS=-29,28;CIEND=-29,28;CIPOS95=0,0;CIEND95=0,0;MATEID=61012_1;EVENT=61012;SECONDARY;SU=9;PE=0;SR=9;ALG=PROD;AF=5.94e-05;NSAMP=1;MSQ=4.73;AN=16834;AC=1;NS=8438;AC_Hom=0;AC_Het=1;AC_Hemi=0;MAF=5.92557e-05;HWE=1;NFAM=1
6	141999832	142000205	10	66847360	66847668	58609	2356.93	+	+	BND	LOW	58609_1	N	N]10:66847370]	58609_2	N	N]6:141999842]	SVTYPE=BND;POS=141999842;STRANDS=++:4;IMPRECISE;CIPOS=-10,363;CIEND=-10,298;CIPOS95=-1,132;CIEND95=-2,92;MATEID=58609_2;EVENT=58609;SU=4;PE=4;SR=0;ALG=PROD;AF=0.002911;NSAMP=49;MSQ=47.11;AN=16834;AC=49;NS=8438;AC_Hom=0;AC_Het=49;AC_Hemi=0;MAF=0.00290353;HWE=1;NFAM=49	SVTYPE=BND;POS=66847370;STRANDS=++:4;IMPRECISE;CIPOS=-10,298;CIEND=-10,363;CIPOS95=-2,92;CIEND95=-1,132;MATEID=58609_1;EVENT=58609;SECONDARY;SU=4;PE=4;SR=0;ALG=PROD;AF=0.002911;NSAMP=49;MSQ=47.11;AN=16834;AC=49;NS=8438;AC_Hom=0;AC_Het=49;AC_Hemi=0;MAF=0.00290353;HWE=1;NFAM=49
6	142013215	142013272	7	141747887	141747944	62571	4649.05	-	-	BND	LOW	62571_1	N	[7:141747917[N	62571_2	N	[6:142013245[N	SVTYPE=BND;POS=142013245;STRANDS=--:14;CIPOS=-29,28;CIEND=-29,28;CIPOS95=0,0;CIEND95=0,0;MATEID=62571_2;EVENT=62571;SU=14;PE=0;SR=14;ALG=PROD;AF=0.009148;NSAMP=154;MSQ=29.43;AN=16834;AC=154;NS=8438;AC_Hom=0;AC_Het=154;AC_Hemi=0;MAF=0.00912539;HWE=1;NFAM=154	SVTYPE=BND;POS=141747917;STRANDS=--:14;CIPOS=-29,28;CIEND=-29,28;CIPOS95=0,0;CIEND95=0,0;MATEID=62571_1;EVENT=62571;SECONDARY;SU=14;PE=0;SR=14;ALG=PROD;AF=0.009148;NSAMP=154;MSQ=29.43;AN=16834;AC=154;NS=8438;AC_Hom=0;AC_Het=154;AC_Hemi=0;MAF=0.00912539;HWE=1;NFAM=154
6	142019770	142019787	6	142034369	142034386	215636	2058.96	+	-	DEL	PASS	215636	N	<DEL>	.	.	.	SVTYPE=DEL;POS=142019777;SVLEN=-14602;END=142034379;STRANDS=+-:85;CIPOS=-7,10;CIEND=-10,7;CIPOS95=0,0;CIEND95=0,0;SU=85;PE=49;SR=36;ALG=PROD;AF=0.000297;NSAMP=5;MSQ=411.79;AN=16834;AC=5;NS=8438;AC_Hom=0;AC_Het=5;AC_Hemi=0;MAF=0.000296279;HWE=1;NFAM=2	.
6	142038021	142038041	6	142038359	142038379	215637	725.41	+	-	DEL	PASS	215637	N	<DEL>	.	.	.	SVTYPE=DEL;POS=142038031;SVLEN=-338;END=142038369;STRANDS=+-:16;CIPOS=-10,10;CIEND=-10,10;CIPOS95=0,0;CIEND95=0,0;SU=16;PE=5;SR=11;ALG=PROD;AF=5.94e-05;NSAMP=1;MSQ=725.33;AN=16834;AC=1;NS=8438;AC_Hom=0;AC_Het=1;AC_Hemi=0;MAF=5.92557e-05;HWE=1;NFAM=1	.
6	142043326	142043328	6	142050737	142050738	215638	78290.0	+	-	DEL	PASS	215638	N	<DEL>	.	.	.	SVTYPE=DEL;POS=142043327;SVLEN=-7411;END=142050738;STRANDS=+-:2606;CIPOS=-1,1;CIEND=-1,0;CIPOS95=0,0;CIEND95=0,0;SU=2606;PE=1914;SR=692;ALG=PROD;AF=0.01259;NSAMP=209;MSQ=374.59;AN=16834;AC=212;NS=8438;AC_Hom=6;AC_Het=206;AC_Hemi=0;MAF=0.0125622;HWE=0.146755;NFAM=207	.
6	142054286	142054299	6	142056330	142056344	215639	305.78	+	-	DEL	PASS	215639	N	<DEL>	.	.	.	SVTYPE=DEL;POS=142054292;SVLEN=-2047;END=142056339;STRANDS=+-:12;CIPOS=-6,7;CIEND=-9,5;CIPOS95=0,0;CIEND95=0,0;SU=12;PE=8;SR=4;ALG=PROD;AF=5.94e-05;NSAMP=1;MSQ=305.78;AN=16834;AC=1;NS=8438;AC_Hom=0;AC_Het=1;AC_Hemi=0;MAF=5.92557e-05;HWE=1;NFAM=1	.
6	142068910	142069431	6	142137433	142137866	215640	58.02	+	-	BND	LOW	215640_1	N	N[6:142137857[	215640_2	N	]6:142068920]N	SVTYPE=BND;POS=142068920;STRANDS=+-:4;IMPRECISE;CIPOS=-10,511;CIEND=-423,10;CIPOS95=-1,164;CIEND95=-168,1;MATEID=215640_2;EVENT=215640;SU=4;PE=4;SR=0;ALG=PROD;AF=0.0001188;NSAMP=2;MSQ=28.8;AN=16834;AC=2;NS=8438;AC_Hom=0;AC_Het=2;AC_Hemi=0;MAF=0.000118511;HWE=1;NFAM=2	SVTYPE=BND;POS=142137857;STRANDS=+-:4;IMPRECISE;CIPOS=-423,10;CIEND=-10,511;CIPOS95=-168,1;CIEND95=-1,164;MATEID=215640_1;EVENT=215640;SECONDARY;SU=4;PE=4;SR=0;ALG=PROD;AF=0.0001188;NSAMP=2;MSQ=28.8;AN=16834;AC=2;NS=8438;AC_Hom=0;AC_Het=2;AC_Hemi=0;MAF=0.000118511;HWE=1;NFAM=2
6	142074277	142074297	6	142091222	142091228	282752	151.95	-	+	DUP	PASS	282752	N	<DUP>	.	.	.	SVTYPE=DUP;POS=142074287;SVLEN=16938;END=142091225;STRANDS=-+:15;CIPOS=-10,10;CIEND=-3,3;CIPOS95=0,0;CIEND95=0,0;SU=15;PE=7;SR=8;ALG=PROD;AF=5.94e-05;NSAMP=1;MSQ=150.97;AN=16834;AC=1;NS=8438;AC_Hom=0;AC_Het=1;AC_Hemi=0;MAF=5.92557e-05;HWE=1;NFAM=1	.
6	142109959	142109976	6	142110294	142110311	215641	9.79	+	-	BND	LOW	215641_1	N	N[6:142110304[	215641_2	N	]6:142109968]N	SVTYPE=BND;POS=142109968;STRANDS=+-:4;CIPOS=-9,8;CIEND=-9,8;CIPOS95=0,0;CIEND95=0,0;MATEID=215641_2;EVENT=215641;SU=4;PE=0;SR=4;ALG=PROD;AF=5.94e-05;NSAMP=1;MSQ=9.36;AN=16834;AC=1;NS=8438;AC_Hom=0;AC_Het=1;AC_Hemi=0;MAF=5.92557e-05;HWE=1;NFAM=1	SVTYPE=BND;POS=142110304;STRANDS=+-:4;CIPOS=-9,8;CIEND=-9,8;CIPOS95=0,0;CIEND95=0,0;MATEID=215641_1;EVENT=215641;SECONDARY;SU=4;PE=0;SR=4;ALG=PROD;AF=5.94e-05;NSAMP=1;MSQ=9.36;AN=16834;AC=1;NS=8438;AC_Hom=0;AC_Het=1;AC_Hemi=0;MAF=5.92557e-05;HWE=1;NFAM=1
6	142110603	142110603	6	142114931	142114932	215642	156466.0	+	-	DEL	PASS	215642	N	<DEL>	.	.	.	SVTYPE=DEL;POS=142110603;SVLEN=-4329;END=142114932;STRANDS=+-:9849;CIPOS=0,0;CIEND=-1,0;CIPOS95=0,0;CIEND95=0,0;SU=9849;PE=5725;SR=4124;ALG=PROD;AF=0.03505;NSAMP=559;MSQ=279.9;AN=16834;AC=590;NS=8438;AC_Hom=62;AC_Het=528;AC_Hemi=0;MAF=0.0349609;HWE=3.23289e-08;NFAM=549	.
6	142135945	142135965	20	17860927	17860946	61752	21042.0	-	+	BND	LOW	61752_1	N	]20:17860937]N	61752_2	N	N[6:142135956[	SVTYPE=BND;POS=142135956;STRANDS=-+:7;IMPRECISE;CIPOS=-10,10;CIEND=-10,9;CIPOS95=-1,0;CIEND95=-1,1;MATEID=61752_2;EVENT=61752;SU=7;PE=5;SR=2;ALG=PROD;AF=0.02638;NSAMP=444;MSQ=46.85;AN=16834;AC=444;NS=8438;AC_Hom=0;AC_Het=445;AC_Hemi=0;MAF=0.0263688;HWE=0.00463026;NFAM=443	SVTYPE=BND;POS=17860937;STRANDS=-+:7;IMPRECISE;CIPOS=-10,9;CIEND=-10,10;CIPOS95=-1,1;CIEND95=-1,0;MATEID=61752_1;EVENT=61752;SECONDARY;SU=7;PE=5;SR=2;ALG=PROD;AF=0.02638;NSAMP=444;MSQ=46.85;AN=16834;AC=444;NS=8438;AC_Hom=0;AC_Het=445;AC_Hemi=0;MAF=0.0263688;HWE=0.00463026;NFAM=443
6	142153373	142153422	8	54259341	54259390	62773	115.8	-	+	BND	LOW	62773_1	N	]8:54259366]N	62773_2	N	N[6:142153399[	SVTYPE=BND;POS=142153399;STRANDS=-+:16;CIPOS=-25,24;CIEND=-25,24;CIPOS95=0,0;CIEND95=0,0;MATEID=62773_2;EVENT=62773;SU=16;PE=0;SR=16;ALG=PROD;AF=0.0001782;NSAMP=3;MSQ=38.37;AN=16834;AC=3;NS=8438;AC_Hom=0;AC_Het=3;AC_Hemi=0;MAF=0.000177767;HWE=1;NFAM=3	SVTYPE=BND;POS=54259366;STRANDS=-+:16;CIPOS=-25,24;CIEND=-25,24;CIPOS95=0,0;CIEND95=0,0;MATEID=62773_1;EVENT=62773;SECONDARY;SU=16;PE=0;SR=16;ALG=PROD;AF=0.0001782;NSAMP=3;MSQ=38.37;AN=16834;AC=3;NS=8438;AC_Hom=0;AC_Het=3;AC_Hemi=0;MAF=0.000177767;HWE=1;NFAM=3
6	142159391	142159401	6	142187350	142187370	215643	140.77	+	-	DEL	PASS	215643	N	<DEL>	.	.	.	SVTYPE=DEL;POS=142159396;SVLEN=-27964;END=142187360;STRANDS=+-:9;CIPOS=-5,5;CIEND=-10,10;CIPOS95=0,0;CIEND95=0,0;SU=9;PE=3;SR=6;ALG=PROD;AF=5.94e-05;NSAMP=1;MSQ=140.77;AN=16834;AC=1;NS=8438;AC_Hom=0;AC_Het=1;AC_Hemi=0;MAF=5.92557e-05;HWE=1;NFAM=1	.
6	142162510	142162526	6	142164509	142164529	215644	314.67	+	-	DEL	PASS	215644	N	<DEL>	.	.	.	SVTYPE=DEL;POS=142162516;SVLEN=-2003;END=142164519;STRANDS=+-:14;CIPOS=-6,10;CIEND=-10,10;CIPOS95=0,0;CIEND95=0,0;SU=14;PE=8;SR=6;ALG=PROD;AF=5.94e-05;NSAMP=1;MSQ=314.67;AN=16834;AC=1;NS=8438;AC_Hom=0;AC_Het=1;AC_Hemi=0;MAF=5.92557e-05;HWE=1;NFAM=1	.
6	142166307	142166315	6	142251227	142251247	215645	308.66	+	-	DEL	PASS	215645	N	<DEL>	.	.	.	SVTYPE=DEL;POS=142166311;SVLEN=-84926;END=142251237;STRANDS=+-:15;CIPOS=-4,4;CIEND=-10,10;CIPOS95=0,0;CIEND95=0,0;SU=15;PE=8;SR=7;ALG=PROD;AF=5.94e-05;NSAMP=1;MSQ=308.65;AN=16834;AC=1;NS=8438;AC_Hom=0;AC_Het=1;AC_Hemi=0;MAF=5.92557e-05;HWE=1;NFAM=1	.
6	142187461	142187461	6	142219849	142219850	312802	449332.0	+	+	INV	PASS	312802	N	<INV>	.	.	.	SVTYPE=INV;POS=142187461;SVLEN=32389;END=142219850;STRANDS=++:11440,--:11437;CIPOS=0,0;CIEND=-1,0;CIPOS95=0,0;CIEND95=0,0;SU=22877;PE=13265;SR=9612;ALG=PROD;AF=0.04022;NSAMP=648;MSQ=691.69;AN=16834;AC=677;NS=8438;AC_Hom=58;AC_Het=620;AC_Hemi=0;MAF=0.0401754;HWE=0.000100593;NFAM=634	.
6	142202240	142202256	15	41100324	41100342	60417	105785.0	+	+	BND	LOW	60417_1	N	N]15:41100332]	60417_2	N	N]6:142202246]	SVTYPE=BND;POS=142202246;STRANDS=++:4;IMPRECISE;CIPOS=-6,10;CIEND=-8,10;CIPOS95=-1,1;CIEND95=-1,1;MATEID=60417_2;EVENT=60417;SU=4;PE=2;SR=2;ALG=PROD;AF=0.1047;NSAMP=1762;MSQ=59.48;AN=16834;AC=1762;NS=8438;AC_Hom=0;AC_Het=1768;AC_Hemi=0;MAF=0.104764;HWE=1.4013e-45;NFAM=1645	SVTYPE=BND;POS=41100332;STRANDS=++:4;IMPRECISE;CIPOS=-8,10;CIEND=-6,10;CIPOS95=-1,1;CIEND95=-1,1;MATEID=60417_1;EVENT=60417;SECONDARY;SU=4;PE=2;SR=2;ALG=PROD;AF=0.1047;NSAMP=1762;MSQ=59.48;AN=16834;AC=1762;NS=8438;AC_Hom=0;AC_Het=1768;AC_Hemi=0;MAF=0.104764;HWE=1.4013e-45;NFAM=1645
6	142209864	142209871	6	142211953	142211973	215646	479.55	+	-	DEL	PASS	215646	N	<DEL>	.	.	.	SVTYPE=DEL;POS=142209868;SVLEN=-2095;END=142211963;STRANDS=+-:20;CIPOS=-4,3;CIEND=-10,10;CIPOS95=0,0;CIEND95=0,0;SU=20;PE=12;SR=8;ALG=PROD;AF=5.94e-05;NSAMP=1;MSQ=479.55;AN=16834;AC=1;NS=8438;AC_Hom=0;AC_Het=1;AC_Hemi=0;MAF=5.92557e-05;HWE=1;NFAM=1	.
6	142213950	142213957	6	142222231	142222238	215647	332.59	+	-	DEL	PASS	215647	N	<DEL>	.	.	.	SVTYPE=DEL;POS=142213954;SVLEN=-8282;END=142222236;STRANDS=+-:16;CIPOS=-4,3;CIEND=-5,2;CIPOS95=0,0;CIEND95=0,0;SU=16;PE=8;SR=8;ALG=PROD;AF=5.94e-05;NSAMP=1;MSQ=332.57;AN=16834;AC=1;NS=8438;AC_Hom=0;AC_Het=1;AC_Hemi=0;MAF=5.92557e-05;HWE=1;NFAM=1	.
6	142214217	142214237	6	142285771	142285791	312803	227.75	-	-	BND	LOW	312803_1	N	[6:142285782[N	312803_2	N	[6:142214228[N	SVTYPE=BND;POS=142214228;STRANDS=--:13;CIPOS=-10,10;CIEND=-10,10;CIPOS95=0,0;CIEND95=0,0;MATEID=312803_2;EVENT=312803;SU=13;PE=7;SR=6;ALG=PROD;AF=5.94e-05;NSAMP=1;MSQ=227.75;AN=16834;AC=1;NS=8438;AC_Hom=0;AC_Het=1;AC_Hemi=0;MAF=5.92557e-05;HWE=1;NFAM=1	SVTYPE=BND;POS=142285782;STRANDS=--:13;CIPOS=-10,10;CIEND=-10,10;CIPOS95=0,0;CIEND95=0,0;MATEID=312803_1;EVENT=312803;SECONDARY;SU=13;PE=7;SR=6;ALG=PROD;AF=5.94e-05;NSAMP=1;MSQ=227.75;AN=16834;AC=1;NS=8438;AC_Hom=0;AC_Het=1;AC_Hemi=0;MAF=5.92557e-05;HWE=1;NFAM=1
6	142227897	142227908	6	142227960	142227979	215648	333.03	+	-	BND	PASS	215648_1	N	N[6:142227970[	215648_2	N	]6:142227903]N	SVTYPE=BND;POS=142227903;STRANDS=+-:11;CIPOS=-6,5;CIEND=-9,10;CIPOS95=0,0;CIEND95=0,0;MATEID=215648_2;EVENT=215648;SU=11;PE=0;SR=11;ALG=PROD;AF=5.94e-05;NSAMP=1;MSQ=332.64;AN=16834;AC=1;NS=8438;AC_Hom=0;AC_Het=1;AC_Hemi=0;MAF=5.92557e-05;HWE=1;NFAM=1	SVTYPE=BND;POS=142227970;STRANDS=+-:11;CIPOS=-9,10;CIEND=-6,5;CIPOS95=0,0;CIEND95=0,0;MATEID=215648_1;EVENT=215648;SECONDARY;SU=11;PE=0;SR=11;ALG=PROD;AF=5.94e-05;NSAMP=1;MSQ=332.64;AN=16834;AC=1;NS=8438;AC_Hom=0;AC_Het=1;AC_Hemi=0;MAF=5.92557e-05;HWE=1;NFAM=1
6	142266311	142266327	6	142266773	142266788	215649	323.68	+	-	DEL	PASS	215649	N	<DEL>	.	.	.	SVTYPE=DEL;POS=142266317;SVLEN=-466;END=142266783;STRANDS=+-:11;IMPRECISE;CIPOS=-6,10;CIEND=-10,5;CIPOS95=-1,1;CIEND95=-1,0;SU=11;PE=8;SR=3;ALG=PROD;AF=5.94e-05;NSAMP=1;MSQ=323.68;AN=16834;AC=1;NS=8438;AC_Hom=0;AC_Het=1;AC_Hemi=0;MAF=5.92557e-05;HWE=1;NFAM=1	.
6	142276421	142276464	6	142280963	142281007	215650	904.99	+	-	DEL	PASS	215650	N	<DEL>	.	.	.	SVTYPE=DEL;POS=142276443;SVLEN=-4543;END=142280986;STRANDS=+-:44;CIPOS=-22,21;CIEND=-23,21;CIPOS95=0,0;CIEND95=0,0;SU=44;PE=20;SR=24;ALG=PROD;AF=0.0001188;NSAMP=2;MSQ=452.5;AN=16834;AC=2;NS=8438;AC_Hom=0;AC_Het=2;AC_Hemi=0;MAF=0.000118511;HWE=1;NFAM=1	.
6	142280367	142280412	6	142282097	142282141	215651	1049.15	+	-	DEL	PASS	215651	N	<DEL>	.	.	.	SVTYPE=DEL;POS=142280390;SVLEN=-1730;END=142282120;STRANDS=+-:47;CIPOS=-23,22;CIEND=-23,21;CIPOS95=0,0;CIEND95=0,0;SU=47;PE=25;SR=22;ALG=PROD;AF=0.0001188;NSAMP=2;MSQ=524.58;AN=16834;AC=2;NS=8438;AC_Hom=0;AC_Het=2;AC_Hemi=0;MAF=0.000118511;HWE=1;NFAM=1	.
6	142285945	142285953	6	142286651	142286661	215652	4471.15	+	-	BND	PASS	215652_1	N	N[6:142286658[	215652_2	N	]6:142285949]N	SVTYPE=BND;POS=142285949;STRANDS=+-:204;CIPOS=-4,4;CIEND=-6,4;CIPOS95=0,0;CIEND95=0,0;MATEID=215652_2;EVENT=215652;SU=204;PE=115;SR=89;ALG=PROD;AF=0.0006534;NSAMP=11;MSQ=406.47;AN=16834;AC=11;NS=8438;AC_Hom=0;AC_Het=11;AC_Hemi=0;MAF=0.000651813;HWE=1;NFAM=11	SVTYPE=BND;POS=142286658;STRANDS=+-:204;CIPOS=-6,4;CIEND=-4,4;CIPOS95=0,0;CIEND95=0,0;MATEID=215652_1;EVENT=215652;SECONDARY;SU=204;PE=115;SR=89;ALG=PROD;AF=0.0006534;NSAMP=11;MSQ=406.47;AN=16834;AC=11;NS=8438;AC_Hom=0;AC_Het=11;AC_Hemi=0;MAF=0.000651813;HWE=1;NFAM=11
6	142298578	142298751	6	142299694	142300200	282753	110.26	-	+	BND	LOW	282753_1	N	]6:142299704]N	282753_2	N	N[6:142298742[	SVTYPE=BND;POS=142298742;STRANDS=-+:4;IMPRECISE;CIPOS=-163,10;CIEND=-10,496;CIPOS95=-76,2;CIEND95=-1,163;MATEID=282753_2;EVENT=282753;SU=4;PE=4;SR=0;ALG=PROD;AF=0.000297;NSAMP=5;MSQ=21.07;AN=16834;AC=5;NS=8438;AC_Hom=0;AC_Het=5;AC_Hemi=0;MAF=0.000296279;HWE=1;NFAM=5	SVTYPE=BND;POS=142299704;STRANDS=-+:4;IMPRECISE;CIPOS=-10,496;CIEND=-163,10;CIPOS95=-1,163;CIEND95=-76,2;MATEID=282753_1;EVENT=282753;SECONDARY;SU=4;PE=4;SR=0;ALG=PROD;AF=0.000297;NSAMP=5;MSQ=21.07;AN=16834;AC=5;NS=8438;AC_Hom=0;AC_Het=5;AC_Hemi=0;MAF=0.000296279;HWE=1;NFAM=5
6	142302586	142302595	6	142309921	142309930	282754	134.12	-	+	DUP	PASS	282754	N	<DUP>	.	.	.	SVTYPE=DUP;POS=142302592;SVLEN=7334;END=142309926;STRANDS=-+:16;CIPOS=-6,3;CIEND=-5,4;CIPOS95=0,0;CIEND95=0,0;SU=16;PE=9;SR=7;ALG=PROD;AF=5.94e-05;NSAMP=1;MSQ=133.19;AN=16834;AC=1;NS=8438;AC_Hom=0;AC_Het=1;AC_Hemi=0;MAF=5.92557e-05;HWE=1;NFAM=1	.
6	142313751	142313756	6	142314894	142314904	215653	28580.7	+	-	BND	PASS	215653_1	N	N[6:142314901[	215653_2	N	]6:142313754]N	SVTYPE=BND;POS=142313754;STRANDS=+-:1238;CIPOS=-3,2;CIEND=-6,4;CIPOS95=0,0;CIEND95=0,0;MATEID=215653_2;EVENT=215653;SU=1238;PE=665;SR=573;ALG=PROD;AF=0.003683;NSAMP=62;MSQ=460.98;AN=16834;AC=62;NS=8438;AC_Hom=0;AC_Het=62;AC_Hemi=0;MAF=0.00367386;HWE=1;NFAM=59	SVTYPE=BND;POS=142314901;STRANDS=+-:1238;CIPOS=-6,4;CIEND=-3,2;CIPOS95=0,0;CIEND95=0,0;MATEID=215653_1;EVENT=215653;SECONDARY;SU=1238;PE=665;SR=573;ALG=PROD;AF=0.003683;NSAMP=62;MSQ=460.98;AN=16834;AC=62;NS=8438;AC_Hom=0;AC_Het=62;AC_Hemi=0;MAF=0.00367386;HWE=1;NFAM=59
6	142319305	142319603	10	60319984	60320282	58864	26167.4	-	-	BND	LOW	58864_1	N	[10:60320281[N	58864_2	N	[6:142319601[N	SVTYPE=BND;POS=142319601;STRANDS=--:368;IMPRECISE;CIPOS=-295,3;CIEND=-296,2;CIPOS95=-31,3;CIEND95=-31,2;MATEID=58864_2;EVENT=58864;SU=368;PE=368;SR=0;ALG=PROD;AF=0.04883;NSAMP=822;MSQ=31.28;AN=16834;AC=822;NS=8438;AC_Hom=0;AC_Het=822;AC_Hemi=0;MAF=0.0487082;HWE=1.11207e-09;NFAM=772	SVTYPE=BND;POS=60320281;STRANDS=--:368;IMPRECISE;CIPOS=-296,2;CIEND=-295,3;CIPOS95=-31,2;CIEND95=-31,3;MATEID=58864_1;EVENT=58864;SECONDARY;SU=368;PE=368;SR=0;ALG=PROD;AF=0.04883;NSAMP=822;MSQ=31.28;AN=16834;AC=822;NS=8438;AC_Hom=0;AC_Het=822;AC_Hemi=0;MAF=0.0487082;HWE=1.11207e-09;NFAM=772
6	142319676	142320027	8	126640770	126641121	63002	52574.7	+	-	BND	LOW	63002_1	N	N[8:126641119[	63002_2	N	]6:142319679]N	SVTYPE=BND;POS=142319679;STRANDS=+-:328;IMPRECISE;CIPOS=-3,348;CIEND=-348,3;CIPOS95=-3,43;CIEND95=-43,3;MATEID=63002_2;EVENT=63002;SU=328;PE=328;SR=0;ALG=PROD;AF=0.08673;NSAMP=1460;MSQ=35.33;AN=16834;AC=1460;NS=8438;AC_Hom=0;AC_Het=1469;AC_Hemi=0;MAF=0.0870467;HWE=7.47311e-31;NFAM=1342	SVTYPE=BND;POS=126641119;STRANDS=+-:328;IMPRECISE;CIPOS=-348,3;CIEND=-3,348;CIPOS95=-43,3;CIEND95=-3,43;MATEID=63002_1;EVENT=63002;SECONDARY;SU=328;PE=328;SR=0;ALG=PROD;AF=0.08673;NSAMP=1460;MSQ=35.33;AN=16834;AC=1460;NS=8438;AC_Hom=0;AC_Het=1469;AC_Hemi=0;MAF=0.0870467;HWE=7.47311e-31;NFAM=1342
6	142324881	142325343	6	142325041	142325457	215654	65220.4	+	-	BND	LOW	215654_1	N	N[6:142325292[	215654_2	N	]6:142325000]N	SVTYPE=BND;POS=142325000;STRANDS=+-:84;IMPRECISE;CIPOS=-119,343;CIEND=-250,166;CIPOS95=-119,155;CIEND95=-92,92;MATEID=215654_2;EVENT=215654;SU=84;PE=84;SR=0;ALG=SUM;AF=0.1096;NSAMP=893;MSQ=69.31;AN=10328;AC=1132;NS=5178;AC_Hom=480;AC_Het=656;AC_Hemi=0;MAF=0.109695;HWE=0;NFAM=840	SVTYPE=BND;POS=142325292;STRANDS=+-:84;IMPRECISE;CIPOS=-250,166;CIEND=-119,343;CIPOS95=-92,92;CIEND95=-119,155;MATEID=215654_1;EVENT=215654;SECONDARY;SU=84;PE=84;SR=0;ALG=SUM;AF=0.1096;NSAMP=893;MSQ=69.31;AN=10328;AC=1132;NS=5178;AC_Hom=480;AC_Het=656;AC_Hemi=0;MAF=0.109695;HWE=0;NFAM=840
6	142336850	142336869	6	142339915	142339935	215656	416.61	+	-	DEL	PASS	215656	N	<DEL>	.	.	.	SVTYPE=DEL;POS=142336859;SVLEN=-3066;END=142339925;STRANDS=+-:16;CIPOS=-9,10;CIEND=-10,10;CIPOS95=0,0;CIEND95=0,0;SU=16;PE=6;SR=10;ALG=PROD;AF=5.94e-05;NSAMP=1;MSQ=416.61;AN=16834;AC=1;NS=8438;AC_Hom=0;AC_Het=1;AC_Hemi=0;MAF=5.92557e-05;HWE=1;NFAM=1	.
6	142337640	142337939	15	36582414	36582651	60557	2279.46	-	-	BND	LOW	60557_1	N	[15:36582622[N	60557_2	N	[6:142337916[N	SVTYPE=BND;POS=142337916;STRANDS=--:20;IMPRECISE;CIPOS=-275,24;CIEND=-207,30;CIPOS95=-76,24;CIEND95=-42,30;MATEID=60557_2;EVENT=60557;SU=20;PE=20;SR=0;ALG=PROD;AF=0.005703;NSAMP=96;MSQ=22.5;AN=16834;AC=96;NS=8438;AC_Hom=0;AC_Het=96;AC_Hemi=0;MAF=0.00568855;HWE=1;NFAM=94	SVTYPE=BND;POS=36582622;STRANDS=--:20;IMPRECISE;CIPOS=-207,30;CIEND=-275,24;CIPOS95=-42,30;CIEND95=-76,24;MATEID=60557_1;EVENT=60557;SECONDARY;SU=20;PE=20;SR=0;ALG=PROD;AF=0.005703;NSAMP=96;MSQ=22.5;AN=16834;AC=96;NS=8438;AC_Hom=0;AC_Het=96;AC_Hemi=0;MAF=0.00568855;HWE=1;NFAM=94
6	142338277	142338660	6	142348130	142348472	215657	128.74	+	-	DEL	PASS	215657	N	<DEL>	.	.	.	SVTYPE=DEL;POS=142338287;SVLEN=-10175;END=142348462;STRANDS=+-:7;IMPRECISE;CIPOS=-10,373;CIEND=-332,10;CIPOS95=-2,111;CIEND95=-122,1;SU=7;PE=7;SR=0;ALG=PROD;AF=5.94e-05;NSAMP=1;MSQ=128.74;AN=16834;AC=1;NS=8438;AC_Hom=0;AC_Het=1;AC_Hemi=0;MAF=5.92557e-05;HWE=1;NFAM=1	.
6	142339549	142339816	6	142352295	142352597	282755	202.15	-	+	DUP	PASS	282755	N	<DUP>	.	.	.	SVTYPE=DUP;POS=142339806;SVLEN=12499;END=142352305;STRANDS=-+:10;IMPRECISE;CIPOS=-257,10;CIEND=-10,292;CIPOS95=-74,1;CIEND95=0,83;SU=10;PE=10;SR=0;ALG=PROD;AF=5.94e-05;NSAMP=1;MSQ=201.14;AN=16834;AC=1;NS=8438;AC_Hom=0;AC_Het=1;AC_Hemi=0;MAF=5.92557e-05;HWE=1;NFAM=1	.
6	142344253	142344258	6	142344411	142344415	215658	7237.35	+	-	BND	LOW	215658_1	N	N[6:142344414[	215658_2	N	]6:142344256]N	SVTYPE=BND;POS=142344256;STRANDS=+-:269;CIPOS=-3,2;CIEND=-2,2;CIPOS95=0,0;CIEND95=0,0;MATEID=215658_2;EVENT=215658;SU=269;PE=4;SR=265;ALG=PROD;AF=0.00202;NSAMP=34;MSQ=212.85;AN=16834;AC=34;NS=8438;AC_Hom=0;AC_Het=34;AC_Hemi=0;MAF=0.0020147;HWE=1;NFAM=34	SVTYPE=BND;POS=142344414;STRANDS=+-:269;CIPOS=-2,2;CIEND=-3,2;CIPOS95=0,0;CIEND95=0,0;MATEID=215658_1;EVENT=215658;SECONDARY;SU=269;PE=4;SR=265;ALG=PROD;AF=0.00202;NSAMP=34;MSQ=212.85;AN=16834;AC=34;NS=8438;AC_Hom=0;AC_Het=34;AC_Hemi=0;MAF=0.0020147;HWE=1;NFAM=34
6	142354470	142354487	8	58295127	58295144	62783	614.54	-	+	BND	LOW	62783_1	N	]8:58295136]N	62783_2	N	N[6:142354480[	SVTYPE=BND;POS=142354480;STRANDS=-+:20;CIPOS=-9,8;CIEND=-9,8;CIPOS95=0,0;CIEND95=0,0;MATEID=62783_2;EVENT=62783;SU=20;PE=0;SR=20;ALG=PROD;AF=0.0008911;NSAMP=15;MSQ=39.91;AN=16834;AC=15;NS=8438;AC_Hom=0;AC_Het=15;AC_Hemi=0;MAF=0.000888836;HWE=1;NFAM=15	SVTYPE=BND;POS=58295136;STRANDS=-+:20;CIPOS=-9,8;CIEND=-9,8;CIPOS95=0,0;CIEND95=0,0;MATEID=62783_1;EVENT=62783;SECONDARY;SU=20;PE=0;SR=20;ALG=PROD;AF=0.0008911;NSAMP=15;MSQ=39.91;AN=16834;AC=15;NS=8438;AC_Hom=0;AC_Het=15;AC_Hemi=0;MAF=0.000888836;HWE=1;NFAM=15
6	142370610	142370657	6	142395870	142395921	215659	2160.33	+	-	DEL	PASS	215659	N	<DEL>	.	.	.	SVTYPE=DEL;POS=142370634;SVLEN=-25263;END=142395897;STRANDS=+-:104;CIPOS=-24,23;CIEND=-27,24;CIPOS95=0,0;CIEND95=0,0;SU=104;PE=71;SR=33;ALG=PROD;AF=0.0004158;NSAMP=7;MSQ=308.62;AN=16834;AC=7;NS=8438;AC_Hom=0;AC_Het=7;AC_Hemi=0;MAF=0.00041479;HWE=1;NFAM=5	.
6	142380629	142380637	6	142423766	142423773	215660	437.66	+	-	DEL	PASS	215660	N	<DEL>	.	.	.	SVTYPE=DEL;POS=142380634;SVLEN=-43137;END=142423771;STRANDS=+-:18;CIPOS=-5,3;CIEND=-5,2;CIPOS95=0,0;CIEND95=0,0;SU=18;PE=10;SR=8;ALG=PROD;AF=5.94e-05;NSAMP=1;MSQ=437.66;AN=16834;AC=1;NS=8438;AC_Hom=0;AC_Het=1;AC_Hemi=0;MAF=5.92557e-05;HWE=1;NFAM=1	.
6	142387375	142387911	18	3488945	3489298	61252	450.97	-	+	BND	LOW	61252_1	N	]18:3488975]N	61252_2	N	N[6:142387885[	SVTYPE=BND;POS=142387885;STRANDS=-+:8;IMPRECISE;CIPOS=-509,27;CIEND=-30,323;CIPOS95=-144,27;CIEND95=-30,66;MATEID=61252_2;EVENT=61252;SU=8;PE=8;SR=0;ALG=PROD;AF=0.001129;NSAMP=19;MSQ=22.51;AN=16834;AC=19;NS=8438;AC_Hom=0;AC_Het=19;AC_Hemi=0;MAF=0.00112586;HWE=1;NFAM=19	SVTYPE=BND;POS=3488975;STRANDS=-+:8;IMPRECISE;CIPOS=-30,323;CIEND=-509,27;CIPOS95=-30,66;CIEND95=-144,27;MATEID=61252_1;EVENT=61252;SECONDARY;SU=8;PE=8;SR=0;ALG=PROD;AF=0.001129;NSAMP=19;MSQ=22.51;AN=16834;AC=19;NS=8438;AC_Hom=0;AC_Het=19;AC_Hemi=0;MAF=0.00112586;HWE=1;NFAM=19
6	142387382	142387928	15	26180616	26180881	60543	1092.33	-	-	BND	LOW	60543_1	N	[15:26180832[N	60543_2	N	[6:142387885[N	SVTYPE=BND;POS=142387885;STRANDS=--:32;IMPRECISE;CIPOS=-502,44;CIEND=-215,50;CIPOS95=-102,44;CIEND95=-30,30;MATEID=60543_2;EVENT=60543;SU=32;PE=32;SR=0;ALG=PROD;AF=0.002139;NSAMP=36;MSQ=29.84;AN=16834;AC=36;NS=8438;AC_Hom=0;AC_Het=36;AC_Hemi=0;MAF=0.00213321;HWE=1;NFAM=36	SVTYPE=BND;POS=26180832;STRANDS=--:32;IMPRECISE;CIPOS=-215,50;CIEND=-502,44;CIPOS95=-30,30;CIEND95=-102,44;MATEID=60543_1;EVENT=60543;SECONDARY;SU=32;PE=32;SR=0;ALG=PROD;AF=0.002139;NSAMP=36;MSQ=29.84;AN=16834;AC=36;NS=8438;AC_Hom=0;AC_Het=36;AC_Hemi=0;MAF=0.00213321;HWE=1;NFAM=36
6	142387403	142387895	21	18772195	18772451	61906	1526.4	-	-	BND	LOW	61906_1	N	[21:18772415[N	61906_2	N	[6:142387884[N	SVTYPE=BND;POS=142387884;STRANDS=--:31;IMPRECISE;CIPOS=-480,12;CIEND=-219,37;CIPOS95=-94,12;CIEND95=-29,29;MATEID=61906_2;EVENT=61906;SU=31;PE=31;SR=0;ALG=PROD;AF=0.003327;NSAMP=56;MSQ=24.68;AN=16834;AC=56;NS=8438;AC_Hom=0;AC_Het=58;AC_Hemi=0;MAF=0.00343683;HWE=1;NFAM=56	SVTYPE=BND;POS=18772415;STRANDS=--:31;IMPRECISE;CIPOS=-219,37;CIEND=-480,12;CIPOS95=-29,29;CIEND95=-94,12;MATEID=61906_1;EVENT=61906;SECONDARY;SU=31;PE=31;SR=0;ALG=PROD;AF=0.003327;NSAMP=56;MSQ=24.68;AN=16834;AC=56;NS=8438;AC_Hom=0;AC_Het=58;AC_Hemi=0;MAF=0.00343683;HWE=1;NFAM=56
6	142387452	142387893	X	128428139	128428335	63845	1431.53	-	-	BND	LOW	63845_1	N	[X:128428308[N	63845_2	N	[6:142387884[N	SVTYPE=BND;POS=142387884;STRANDS=--:48;IMPRECISE;CIPOS=-431,10;CIEND=-168,28;CIPOS95=-79,10;CIEND95=-14,14;MATEID=63845_2;EVENT=63845;SU=48;PE=48;SR=0;ALG=PROD;AF=0.00303;NSAMP=51;MSQ=27.3;AN=16834;AC=51;NS=8438;AC_Hom=0;AC_Het=51;AC_Hemi=0;MAF=0.00302204;HWE=1;NFAM=50	SVTYPE=BND;POS=128428308;STRANDS=--:48;IMPRECISE;CIPOS=-168,28;CIEND=-431,10;CIPOS95=-14,14;CIEND95=-79,10;MATEID=63845_1;EVENT=63845;SECONDARY;SU=48;PE=48;SR=0;ALG=PROD;AF=0.00303;NSAMP=51;MSQ=27.3;AN=16834;AC=51;NS=8438;AC_Hom=0;AC_Het=51;AC_Hemi=0;MAF=0.00302204;HWE=1;NFAM=50
6	142387457	142387920	14	68892646	68892976	60241	1396.71	-	+	BND	LOW	60241_1	N	]14:68892676]N	60241_2	N	N[6:142387911[	SVTYPE=BND;POS=142387911;STRANDS=-+:30;IMPRECISE;CIPOS=-453,10;CIEND=-30,300;CIPOS95=-88,10;CIEND95=-18,18;MATEID=60241_2;EVENT=60241;SU=30;PE=30;SR=0;ALG=PROD;AF=0.003386;NSAMP=57;MSQ=23.45;AN=16834;AC=57;NS=8438;AC_Hom=0;AC_Het=57;AC_Hemi=0;MAF=0.00337758;HWE=1;NFAM=56	SVTYPE=BND;POS=68892676;STRANDS=-+:30;IMPRECISE;CIPOS=-30,300;CIEND=-453,10;CIPOS95=-18,18;CIEND95=-88,10;MATEID=60241_1;EVENT=60241;SECONDARY;SU=30;PE=30;SR=0;ALG=PROD;AF=0.003386;NSAMP=57;MSQ=23.45;AN=16834;AC=57;NS=8438;AC_Hom=0;AC_Het=57;AC_Hemi=0;MAF=0.00337758;HWE=1;NFAM=56
6	142387850	142388324	8	19524557	19525110	62676	276.94	+	+	BND	LOW	62676_1	N	N]8:19524607]	62676_2	N	N]6:142387900]	SVTYPE=BND;POS=142387900;STRANDS=++:15;IMPRECISE;CIPOS=-50,424;CIEND=-50,503;CIPOS95=-50,57;CIEND95=-50,121;MATEID=62676_2;EVENT=62676;SU=15;PE=15;SR=0;ALG=PROD;AF=0.0004752;NSAMP=8;MSQ=34.15;AN=16834;AC=8;NS=8438;AC_Hom=0;AC_Het=8;AC_Hemi=0;MAF=0.000474046;HWE=1;NFAM=8	SVTYPE=BND;POS=19524607;STRANDS=++:15;IMPRECISE;CIPOS=-50,503;CIEND=-50,424;CIPOS95=-50,121;CIEND95=-50,57;MATEID=62676_1;EVENT=62676;SECONDARY;SU=15;PE=15;SR=0;ALG=PROD;AF=0.0004752;NSAMP=8;MSQ=34.15;AN=16834;AC=8;NS=8438;AC_Hom=0;AC_Het=8;AC_Hemi=0;MAF=0.000474046;HWE=1;NFAM=8
6	142387890	142387908	10	3972513	3972532	58793	10516.7	-	+	BND	LOW	58793_1	N	]10:3972523]N	58793_2	N	N[6:142387901[	SVTYPE=BND;POS=142387901;STRANDS=-+:4;IMPRECISE;CIPOS=-10,8;CIEND=-10,9;CIPOS95=-1,0;CIEND95=-1,1;MATEID=58793_2;EVENT=58793;SU=4;PE=2;SR=2;ALG=PROD;AF=0.01913;NSAMP=314;MSQ=32.77;AN=16834;AC=322;NS=8438;AC_Hom=16;AC_Het=307;AC_Hemi=0;MAF=0.0191396;HWE=0.0120197;NFAM=312	SVTYPE=BND;POS=3972523;STRANDS=-+:4;IMPRECISE;CIPOS=-10,9;CIEND=-10,8;CIPOS95=-1,1;CIEND95=-1,0;MATEID=58793_1;EVENT=58793;SECONDARY;SU=4;PE=2;SR=2;ALG=PROD;AF=0.01913;NSAMP=314;MSQ=32.77;AN=16834;AC=322;NS=8438;AC_Hom=16;AC_Het=307;AC_Hemi=0;MAF=0.0191396;HWE=0.0120197;NFAM=312
6	142389541	142389589	6	142414008	142414068	215661	1537.71	+	-	DEL	PASS	215661	N	<DEL>	.	.	.	SVTYPE=DEL;POS=142389565;SVLEN=-24473;END=142414038;STRANDS=+-:61;CIPOS=-24,24;CIEND=-30,30;CIPOS95=0,0;CIEND95=0,0;SU=61;PE=36;SR=25;ALG=PROD;AF=0.0001782;NSAMP=3;MSQ=512.57;AN=16834;AC=3;NS=8438;AC_Hom=0;AC_Het=3;AC_Hemi=0;MAF=0.000177767;HWE=1;NFAM=3	.
6	142399995	142400343	11	30909680	30910242	59069	17.86	-	+	BND	LOW	59069_1	N	]11:30909687]N	59069_2	N	N[6:142400334[	SVTYPE=BND;POS=142400334;STRANDS=-+:5;IMPRECISE;CIPOS=-338,10;CIEND=-7,555;CIPOS95=-151,1;CIEND95=0,196;MATEID=59069_2;EVENT=59069;SU=5;PE=5;SR=0;ALG=PROD;AF=5.94e-05;NSAMP=1;MSQ=17.85;AN=16834;AC=1;NS=8438;AC_Hom=0;AC_Het=1;AC_Hemi=0;MAF=5.92557e-05;HWE=1;NFAM=1	SVTYPE=BND;POS=30909687;STRANDS=-+:5;IMPRECISE;CIPOS=-7,555;CIEND=-338,10;CIPOS95=0,196;CIEND95=-151,1;MATEID=59069_1;EVENT=59069;SECONDARY;SU=5;PE=5;SR=0;ALG=PROD;AF=5.94e-05;NSAMP=1;MSQ=17.85;AN=16834;AC=1;NS=8438;AC_Hom=0;AC_Het=1;AC_Hemi=0;MAF=5.92557e-05;HWE=1;NFAM=1
6	142447028	142447079	6	142451207	142451254	215662	686.32	+	-	DEL	PASS	215662	N	<DEL>	.	.	.	SVTYPE=DEL;POS=142447054;SVLEN=-4178;END=142451232;STRANDS=+-:31;CIPOS=-26,25;CIEND=-25,22;CIPOS95=0,0;CIEND95=0,0;SU=31;PE=16;SR=15;ALG=PROD;AF=0.0001188;NSAMP=2;MSQ=343.15;AN=16834;AC=2;NS=8438;AC_Hom=0;AC_Het=2;AC_Hemi=0;MAF=0.000118511;HWE=1;NFAM=2	.
6	142456373	142456721	6	142880968	142881358	282756	398.1	-	+	BND	LOW	282756_1	N	]6:142880978]N	282756_2	N	N[6:142456712[	SVTYPE=BND;POS=142456712;STRANDS=-+:4;IMPRECISE;CIPOS=-338,10;CIEND=-10,380;CIPOS95=-155,1;CIEND95=-2,120;MATEID=282756_2;EVENT=282756;SU=4;PE=4;SR=0;ALG=PROD;AF=0.001247;NSAMP=21;MSQ=7.71;AN=16834;AC=21;NS=8438;AC_Hom=0;AC_Het=21;AC_Hemi=0;MAF=0.00124437;HWE=1;NFAM=21	SVTYPE=BND;POS=142880978;STRANDS=-+:4;IMPRECISE;CIPOS=-10,380;CIEND=-338,10;CIPOS95=-2,120;CIEND95=-155,1;MATEID=282756_1;EVENT=282756;SECONDARY;SU=4;PE=4;SR=0;ALG=PROD;AF=0.001247;NSAMP=21;MSQ=7.71;AN=16834;AC=21;NS=8438;AC_Hom=0;AC_Het=21;AC_Hemi=0;MAF=0.00124437;HWE=1;NFAM=21
6	142494683	142494703	6	142494752	142494772	215663	338.69	+	-	BND	PASS	215663_1	N	N[6:142494763[	215663_2	N	]6:142494693]N	SVTYPE=BND;POS=142494693;STRANDS=+-:14;CIPOS=-10,10;CIEND=-10,10;CIPOS95=0,0;CIEND95=0,0;MATEID=215663_2;EVENT=215663;SU=14;PE=0;SR=14;ALG=PROD;AF=5.94e-05;NSAMP=1;MSQ=338.65;AN=16834;AC=1;NS=8438;AC_Hom=0;AC_Het=1;AC_Hemi=0;MAF=5.92557e-05;HWE=1;NFAM=1	SVTYPE=BND;POS=142494763;STRANDS=+-:14;CIPOS=-10,10;CIEND=-10,10;CIPOS95=0,0;CIEND95=0,0;MATEID=215663_1;EVENT=215663;SECONDARY;SU=14;PE=0;SR=14;ALG=PROD;AF=5.94e-05;NSAMP=1;MSQ=338.65;AN=16834;AC=1;NS=8438;AC_Hom=0;AC_Het=1;AC_Hemi=0;MAF=5.92557e-05;HWE=1;NFAM=1
6	142502583	142502600	X	16494666	16494683	63522	18.35	-	-	BND	LOW	63522_1	N	[X:16494676[N	63522_2	N	[6:142502593[N	SVTYPE=BND;POS=142502593;STRANDS=--:4;CIPOS=-9,8;CIEND=-9,8;CIPOS95=0,0;CIEND95=0,0;MATEID=63522_2;EVENT=63522;SU=4;PE=0;SR=4;ALG=PROD;AF=0.0001188;NSAMP=2;MSQ=8.14;AN=16834;AC=2;NS=8438;AC_Hom=0;AC_Het=2;AC_Hemi=0;MAF=0.000118511;HWE=1;NFAM=2	SVTYPE=BND;POS=16494676;STRANDS=--:4;CIPOS=-9,8;CIEND=-9,8;CIPOS95=0,0;CIEND95=0,0;MATEID=63522_1;EVENT=63522;SECONDARY;SU=4;PE=0;SR=4;ALG=PROD;AF=0.0001188;NSAMP=2;MSQ=8.14;AN=16834;AC=2;NS=8438;AC_Hom=0;AC_Het=2;AC_Hemi=0;MAF=0.000118511;HWE=1;NFAM=2
6	142525784	142525801	6	142525837	142525854	215664	144.28	+	-	BND	LOW	215664_1	N	N[6:142525847[	215664_2	N	]6:142525793]N	SVTYPE=BND;POS=142525793;STRANDS=+-:4;CIPOS=-9,8;CIEND=-9,8;CIPOS95=0,0;CIEND95=0,0;MATEID=215664_2;EVENT=215664;SU=4;PE=0;SR=4;ALG=PROD;AF=0.0004158;NSAMP=7;MSQ=19.59;AN=16834;AC=7;NS=8438;AC_Hom=0;AC_Het=7;AC_Hemi=0;MAF=0.00041479;HWE=1;NFAM=7	SVTYPE=BND;POS=142525847;STRANDS=+-:4;CIPOS=-9,8;CIEND=-9,8;CIPOS95=0,0;CIEND95=0,0;MATEID=215664_1;EVENT=215664;SECONDARY;SU=4;PE=0;SR=4;ALG=PROD;AF=0.0004158;NSAMP=7;MSQ=19.59;AN=16834;AC=7;NS=8438;AC_Hom=0;AC_Het=7;AC_Hemi=0;MAF=0.00041479;HWE=1;NFAM=7
6	142526014	142526031	8	114472393	114472410	62976	2609.72	-	-	BND	LOW	62976_1	N	[8:114472403[N	62976_2	N	[6:142526024[N	SVTYPE=BND;POS=142526024;STRANDS=--:23;CIPOS=-9,8;CIEND=-9,8;CIPOS95=0,0;CIEND95=0,0;MATEID=62976_2;EVENT=62976;SU=23;PE=0;SR=23;ALG=PROD;AF=0.003208;NSAMP=54;MSQ=47.87;AN=16834;AC=54;NS=8438;AC_Hom=0;AC_Het=54;AC_Hemi=0;MAF=0.00319981;HWE=1;NFAM=54	SVTYPE=BND;POS=114472403;STRANDS=--:23;CIPOS=-9,8;CIEND=-9,8;CIPOS95=0,0;CIEND95=0,0;MATEID=62976_1;EVENT=62976;SECONDARY;SU=23;PE=0;SR=23;ALG=PROD;AF=0.003208;NSAMP=54;MSQ=47.87;AN=16834;AC=54;NS=8438;AC_Hom=0;AC_Het=54;AC_Hemi=0;MAF=0.00319981;HWE=1;NFAM=54
6	142532368	142532378	6	142534022	142534042	215665	338.59	+	-	DEL	PASS	215665	N	<DEL>	.	.	.	SVTYPE=DEL;POS=142532373;SVLEN=-1659;END=142534032;STRANDS=+-:16;CIPOS=-5,5;CIEND=-10,10;CIPOS95=0,0;CIEND95=0,0;SU=16;PE=10;SR=6;ALG=PROD;AF=5.94e-05;NSAMP=1;MSQ=338.59;AN=16834;AC=1;NS=8438;AC_Hom=0;AC_Het=1;AC_Hemi=0;MAF=5.92557e-05;HWE=1;NFAM=1	.
6	142541038	142541122	12	10319541	10319638	59457	320.3	-	+	BND	PASS	59457_1	N	]12:10319588]N	59457_2	N	N[6:142541082[	SVTYPE=BND;POS=142541082;STRANDS=-+:23;CIPOS=-43,41;CIEND=-47,50;CIPOS95=0,0;CIEND95=0,0;MATEID=59457_2;EVENT=59457;SU=23;PE=13;SR=10;ALG=PROD;AF=5.94e-05;NSAMP=1;MSQ=320.3;AN=16834;AC=1;NS=8438;AC_Hom=0;AC_Het=1;AC_Hemi=0;MAF=5.92557e-05;HWE=1;NFAM=1	SVTYPE=BND;POS=10319588;STRANDS=-+:23;CIPOS=-47,50;CIEND=-43,41;CIPOS95=0,0;CIEND95=0,0;MATEID=59457_1;EVENT=59457;SECONDARY;SU=23;PE=13;SR=10;ALG=PROD;AF=5.94e-05;NSAMP=1;MSQ=320.3;AN=16834;AC=1;NS=8438;AC_Hom=0;AC_Het=1;AC_Hemi=0;MAF=5.92557e-05;HWE=1;NFAM=1
6	142541866	142542227	12	10319236	10319617	59458	191.74	+	-	BND	LOW	59458_1	N	N[12:10319575[	59458_2	N	]6:142541913]N	SVTYPE=BND;POS=142541913;STRANDS=+-:11;IMPRECISE;CIPOS=-47,314;CIEND=-338,43;CIPOS95=-47,77;CIEND95=-90,43;MATEID=59458_2;EVENT=59458;SU=11;PE=11;SR=0;ALG=PROD;AF=5.94e-05;NSAMP=1;MSQ=191.74;AN=16834;AC=1;NS=8438;AC_Hom=0;AC_Het=1;AC_Hemi=0;MAF=5.92557e-05;HWE=1;NFAM=1	SVTYPE=BND;POS=10319575;STRANDS=+-:11;IMPRECISE;CIPOS=-338,43;CIEND=-47,314;CIPOS95=-90,43;CIEND95=-47,77;MATEID=59458_1;EVENT=59458;SECONDARY;SU=11;PE=11;SR=0;ALG=PROD;AF=5.94e-05;NSAMP=1;MSQ=191.74;AN=16834;AC=1;NS=8438;AC_Hom=0;AC_Het=1;AC_Hemi=0;MAF=5.92557e-05;HWE=1;NFAM=1
6	142549058	142549234	6	142550707	142550872	215666	587.51	+	-	DEL	PASS	215666	N	<DEL>	.	.	.	SVTYPE=DEL;POS=142549068;SVLEN=-1795;END=142550863;STRANDS=+-:21;IMPRECISE;CIPOS=-10,166;CIEND=-156,9;CIPOS95=-2,26;CIEND95=-24,3;SU=21;PE=21;SR=0;ALG=PROD;AF=5.94e-05;NSAMP=1;MSQ=587.51;AN=16834;AC=1;NS=8438;AC_Hom=0;AC_Het=1;AC_Hemi=0;MAF=5.92557e-05;HWE=1;NFAM=1	.
6	142555697	142555735	7	67276539	67276578	62340	857.36	-	+	BND	LOW	62340_1	N	]7:67276568]N	62340_2	N	N[6:142555707[	SVTYPE=BND;POS=142555707;STRANDS=-+:21;IMPRECISE;CIPOS=-9,29;CIEND=-29,10;CIPOS95=0,0;CIEND95=-3,3;MATEID=62340_2;EVENT=62340;SU=21;PE=0;SR=21;ALG=PROD;AF=0.002376;NSAMP=40;MSQ=19.43;AN=16834;AC=40;NS=8438;AC_Hom=0;AC_Het=40;AC_Hemi=0;MAF=0.00237023;HWE=1;NFAM=40	SVTYPE=BND;POS=67276568;STRANDS=-+:21;IMPRECISE;CIPOS=-29,10;CIEND=-9,29;CIPOS95=-3,3;CIEND95=0,0;MATEID=62340_1;EVENT=62340;SECONDARY;SU=21;PE=0;SR=21;ALG=PROD;AF=0.002376;NSAMP=40;MSQ=19.43;AN=16834;AC=40;NS=8438;AC_Hom=0;AC_Het=40;AC_Hemi=0;MAF=0.00237023;HWE=1;NFAM=40
6	142555731	142555733	8	140100940	140100942	63049	372533.0	+	+	BND	LOW	63049_1	N	N]8:140100941]	63049_2	N	N]6:142555732]	SVTYPE=BND;POS=142555732;STRANDS=++:781;CIPOS=-1,1;CIEND=-1,1;CIPOS95=0,0;CIEND95=0,0;MATEID=63049_2;EVENT=63049;SU=781;PE=0;SR=781;ALG=PROD;AF=0.4126;NSAMP=6904;MSQ=53.67;AN=16834;AC=6946;NS=8438;AC_Hom=84;AC_Het=6880;AC_Hemi=0;MAF=0.412657;HWE=0;NFAM=6078	SVTYPE=BND;POS=140100941;STRANDS=++:781;CIPOS=-1,1;CIEND=-1,1;CIPOS95=0,0;CIEND95=0,0;MATEID=63049_1;EVENT=63049;SECONDARY;SU=781;PE=0;SR=781;ALG=PROD;AF=0.4126;NSAMP=6904;MSQ=53.67;AN=16834;AC=6946;NS=8438;AC_Hom=84;AC_Het=6880;AC_Hemi=0;MAF=0.412657;HWE=0;NFAM=6078
6	142561404	142561449	6	142564150	142564194	215667	995.29	+	-	DEL	PASS	215667	N	<DEL>	.	.	.	SVTYPE=DEL;POS=142561427;SVLEN=-2746;END=142564173;STRANDS=+-:42;CIPOS=-23,22;CIEND=-23,21;CIPOS95=0,0;CIEND95=0,0;SU=42;PE=24;SR=18;ALG=PROD;AF=0.0001188;NSAMP=2;MSQ=497.64;AN=16834;AC=2;NS=8438;AC_Hom=0;AC_Het=2;AC_Hemi=0;MAF=0.000118511;HWE=1;NFAM=2	.
6	142590861	142591084	6	143336533	143336702	312804	122.73	-	-	BND	LOW	312804_1	N	[6:143336693[N	312804_2	N	[6:142591075[N	SVTYPE=BND;POS=142591075;STRANDS=--:9;IMPRECISE;CIPOS=-213,10;CIEND=-159,10;CIPOS95=-83,1;CIEND95=-59,2;MATEID=312804_2;EVENT=312804;SU=9;PE=9;SR=0;ALG=PROD;AF=5.94e-05;NSAMP=1;MSQ=122.73;AN=16834;AC=1;NS=8438;AC_Hom=0;AC_Het=1;AC_Hemi=0;MAF=5.92557e-05;HWE=1;NFAM=1	SVTYPE=BND;POS=143336693;STRANDS=--:9;IMPRECISE;CIPOS=-159,10;CIEND=-213,10;CIPOS95=-59,2;CIEND95=-83,1;MATEID=312804_1;EVENT=312804;SECONDARY;SU=9;PE=9;SR=0;ALG=PROD;AF=5.94e-05;NSAMP=1;MSQ=122.73;AN=16834;AC=1;NS=8438;AC_Hom=0;AC_Het=1;AC_Hemi=0;MAF=5.92557e-05;HWE=1;NFAM=1
6	142615766	142615775	6	142615965	142615974	282757	126.88	-	+	DUP	PASS	282757	N	<DUP>	.	.	.	SVTYPE=DUP;POS=142615771;SVLEN=199;END=142615970;STRANDS=-+:7;CIPOS=-5,4;CIEND=-5,4;CIPOS95=0,0;CIEND95=0,0;SU=7;PE=0;SR=7;ALG=PROD;AF=5.94e-05;NSAMP=1;MSQ=122.96;AN=16834;AC=1;NS=8438;AC_Hom=0;AC_Het=1;AC_Hemi=0;MAF=5.92557e-05;HWE=1;NFAM=1	.
6	142649248	142649259	6	142649318	142649329	215668	150.35	+	-	BND	LOW	215668_1	N	N[6:142649325[	215668_2	N	]6:142649254]N	SVTYPE=BND;POS=142649254;STRANDS=+-:6;CIPOS=-6,5;CIEND=-6,5;CIPOS95=0,0;CIEND95=0,0;MATEID=215668_2;EVENT=215668;SU=6;PE=0;SR=6;ALG=PROD;AF=5.94e-05;NSAMP=1;MSQ=149.79;AN=16834;AC=1;NS=8438;AC_Hom=0;AC_Het=1;AC_Hemi=0;MAF=5.92557e-05;HWE=1;NFAM=1	SVTYPE=BND;POS=142649325;STRANDS=+-:6;CIPOS=-6,5;CIEND=-6,5;CIPOS95=0,0;CIEND95=0,0;MATEID=215668_1;EVENT=215668;SECONDARY;SU=6;PE=0;SR=6;ALG=PROD;AF=5.94e-05;NSAMP=1;MSQ=149.79;AN=16834;AC=1;NS=8438;AC_Hom=0;AC_Het=1;AC_Hemi=0;MAF=5.92557e-05;HWE=1;NFAM=1
6	142748503	142748520	6	142752678	142752695	312805	104.76	-	-	BND	LOW	312805_1	N	[6:142752688[N	312805_2	N	[6:142748513[N	SVTYPE=BND;POS=142748513;STRANDS=--:4;CIPOS=-9,8;CIEND=-9,8;CIPOS95=0,0;CIEND95=0,0;MATEID=312805_2;EVENT=312805;SU=4;PE=0;SR=4;ALG=PROD;AF=5.94e-05;NSAMP=1;MSQ=104.76;AN=16834;AC=1;NS=8438;AC_Hom=0;AC_Het=1;AC_Hemi=0;MAF=5.92557e-05;HWE=1;NFAM=1	SVTYPE=BND;POS=142752688;STRANDS=--:4;CIPOS=-9,8;CIEND=-9,8;CIPOS95=0,0;CIEND95=0,0;MATEID=312805_1;EVENT=312805;SECONDARY;SU=4;PE=0;SR=4;ALG=PROD;AF=5.94e-05;NSAMP=1;MSQ=104.76;AN=16834;AC=1;NS=8438;AC_Hom=0;AC_Het=1;AC_Hemi=0;MAF=5.92557e-05;HWE=1;NFAM=1
6	142748722	142748739	6	142756313	142756326	312806	170.64	+	+	BND	LOW	312806_1	N	N]6:142756320]	312806_2	N	N]6:142748729]	SVTYPE=BND;POS=142748729;STRANDS=++:11;CIPOS=-7,10;CIEND=-7,6;CIPOS95=0,0;CIEND95=0,0;MATEID=312806_2;EVENT=312806;SU=11;PE=6;SR=5;ALG=PROD;AF=5.94e-05;NSAMP=1;MSQ=170.64;AN=16834;AC=1;NS=8438;AC_Hom=0;AC_Het=1;AC_Hemi=0;MAF=5.92557e-05;HWE=1;NFAM=1	SVTYPE=BND;POS=142756320;STRANDS=++:11;CIPOS=-7,6;CIEND=-7,10;CIPOS95=0,0;CIEND95=0,0;MATEID=312806_1;EVENT=312806;SECONDARY;SU=11;PE=6;SR=5;ALG=PROD;AF=5.94e-05;NSAMP=1;MSQ=170.64;AN=16834;AC=1;NS=8438;AC_Hom=0;AC_Het=1;AC_Hemi=0;MAF=5.92557e-05;HWE=1;NFAM=1
6	142755419	142755459	6	142756688	142756728	215669	48462.2	+	-	DEL	PASS	215669	N	<DEL>	.	.	.	SVTYPE=DEL;POS=142755439;SVLEN=-1269;END=142756708;STRANDS=+-:2156;CIPOS=-20,20;CIEND=-20,20;CIPOS95=0,0;CIEND95=0,0;SU=2156;PE=1218;SR=938;ALG=PROD;AF=0.006237;NSAMP=104;MSQ=465.98;AN=16834;AC=105;NS=8438;AC_Hom=2;AC_Het=103;AC_Hemi=0;MAF=0.00622185;HWE=0.277873;NFAM=101	.
6	142759342	142759359	6	142761570	142761590	215670	752.32	+	-	DEL	PASS	215670	N	<DEL>	.	.	.	SVTYPE=DEL;POS=142759349;SVLEN=-2231;END=142761580;STRANDS=+-:29;CIPOS=-7,10;CIEND=-10,10;CIPOS95=0,0;CIEND95=0,0;SU=29;PE=17;SR=12;ALG=PROD;AF=5.94e-05;NSAMP=1;MSQ=752.32;AN=16834;AC=1;NS=8438;AC_Hom=0;AC_Het=1;AC_Hemi=0;MAF=5.92557e-05;HWE=1;NFAM=1	.
6	142761905	142761922	6	142768792	142768799	215671	530.52	+	-	DEL	PASS	215671	N	<DEL>	.	.	.	SVTYPE=DEL;POS=142761912;SVLEN=-6885;END=142768797;STRANDS=+-:18;CIPOS=-7,10;CIEND=-5,2;CIPOS95=0,0;CIEND95=0,0;SU=18;PE=11;SR=7;ALG=PROD;AF=5.94e-05;NSAMP=1;MSQ=530.52;AN=16834;AC=1;NS=8438;AC_Hom=0;AC_Het=1;AC_Hemi=0;MAF=5.92557e-05;HWE=1;NFAM=1	.
6	142769115	142769159	6	142769456	142769505	215672	733.98	+	-	DEL	PASS	215672	N	<DEL>	.	.	.	SVTYPE=DEL;POS=142769138;SVLEN=-344;END=142769482;STRANDS=+-:27;CIPOS=-23,21;CIEND=-26,23;CIPOS95=0,0;CIEND95=0,0;SU=27;PE=6;SR=21;ALG=PROD;AF=0.0001188;NSAMP=2;MSQ=366.98;AN=16834;AC=2;NS=8438;AC_Hom=0;AC_Het=2;AC_Hemi=0;MAF=0.000118511;HWE=1;NFAM=2	.
6	142775021	142775035	6	142777778	142777798	215673	92.74	+	-	DEL	PASS	215673	N	<DEL>	.	.	.	SVTYPE=DEL;POS=142775029;SVLEN=-2759;END=142777788;STRANDS=+-:7;CIPOS=-8,6;CIEND=-10,10;CIPOS95=0,0;CIEND95=0,0;SU=7;PE=2;SR=5;ALG=PROD;AF=5.94e-05;NSAMP=1;MSQ=92.74;AN=16834;AC=1;NS=8438;AC_Hom=0;AC_Het=1;AC_Hemi=0;MAF=5.92557e-05;HWE=1;NFAM=1	.
6	142779362	142779417	6	142780052	142780100	215674	695.21	+	-	DEL	PASS	215674	N	<DEL>	.	.	.	SVTYPE=DEL;POS=142779387;SVLEN=-690;END=142780077;STRANDS=+-:32;CIPOS=-25,30;CIEND=-25,23;CIPOS95=0,0;CIEND95=0,0;SU=32;PE=21;SR=11;ALG=PROD;AF=0.0001188;NSAMP=2;MSQ=347.61;AN=16834;AC=2;NS=8438;AC_Hom=0;AC_Het=2;AC_Hemi=0;MAF=0.000118511;HWE=1;NFAM=2	.
6	142822036	142822045	6	142822095	142822104	215675	224.94	+	-	BND	LOW	215675_1	N	N[6:142822101[	215675_2	N	]6:142822041]N	SVTYPE=BND;POS=142822041;STRANDS=+-:7;CIPOS=-5,4;CIEND=-5,4;CIPOS95=0,0;CIEND95=0,0;MATEID=215675_2;EVENT=215675;SU=7;PE=0;SR=7;ALG=PROD;AF=5.94e-05;NSAMP=1;MSQ=224.74;AN=16834;AC=1;NS=8438;AC_Hom=0;AC_Het=1;AC_Hemi=0;MAF=5.92557e-05;HWE=1;NFAM=1	SVTYPE=BND;POS=142822101;STRANDS=+-:7;CIPOS=-5,4;CIEND=-5,4;CIPOS95=0,0;CIEND95=0,0;MATEID=215675_1;EVENT=215675;SECONDARY;SU=7;PE=0;SR=7;ALG=PROD;AF=5.94e-05;NSAMP=1;MSQ=224.74;AN=16834;AC=1;NS=8438;AC_Hom=0;AC_Het=1;AC_Hemi=0;MAF=5.92557e-05;HWE=1;NFAM=1
6	142899514	142899932	10	111586532	111586870	58753	111.0	+	-	BND	LOW	58753_1	N	N[10:111586861[	58753_2	N	]6:142899524]N	SVTYPE=BND;POS=142899524;STRANDS=+-:4;IMPRECISE;CIPOS=-10,408;CIEND=-328,10;CIPOS95=-1,124;CIEND95=-147,1;MATEID=58753_2;EVENT=58753;SU=4;PE=4;SR=0;ALG=PROD;AF=0.0001188;NSAMP=2;MSQ=55.51;AN=16834;AC=2;NS=8438;AC_Hom=0;AC_Het=2;AC_Hemi=0;MAF=0.000118511;HWE=1;NFAM=2	SVTYPE=BND;POS=111586861;STRANDS=+-:4;IMPRECISE;CIPOS=-328,10;CIEND=-10,408;CIPOS95=-147,1;CIEND95=-1,124;MATEID=58753_1;EVENT=58753;SECONDARY;SU=4;PE=4;SR=0;ALG=PROD;AF=0.0001188;NSAMP=2;MSQ=55.51;AN=16834;AC=2;NS=8438;AC_Hom=0;AC_Het=2;AC_Hemi=0;MAF=0.000118511;HWE=1;NFAM=2
6	142900690	142901059	6	142902247	142902532	215676	614.24	+	-	DEL	PASS	215676	N	<DEL>	.	.	.	SVTYPE=DEL;POS=142900700;SVLEN=-1822;END=142902522;STRANDS=+-:4;IMPRECISE;CIPOS=-10,359;CIEND=-275,10;CIPOS95=-2,125;CIEND95=-133,2;SU=4;PE=4;SR=0;ALG=PROD;AF=0.000297;NSAMP=5;MSQ=122.85;AN=16834;AC=5;NS=8438;AC_Hom=0;AC_Het=5;AC_Hemi=0;MAF=0.000296279;HWE=1;NFAM=5	.
6	142901192	142901198	6	142913344	142913350	215677	596.46	+	-	DEL	PASS	215677	N	<DEL>	.	.	.	SVTYPE=DEL;POS=142901195;SVLEN=-12153;END=142913348;STRANDS=+-:19;CIPOS=-3,3;CIEND=-4,2;CIPOS95=0,0;CIEND95=0,0;SU=19;PE=10;SR=9;ALG=PROD;AF=5.94e-05;NSAMP=1;MSQ=596.46;AN=16834;AC=1;NS=8438;AC_Hom=0;AC_Het=1;AC_Hemi=0;MAF=5.92557e-05;HWE=1;NFAM=1	.
6	142918018	142918029	6	142918269	142918280	215678	279.61	+	-	BND	LOW	215678_1	N	N[6:142918276[	215678_2	N	]6:142918024]N	SVTYPE=BND;POS=142918024;STRANDS=+-:6;CIPOS=-6,5;CIEND=-6,5;CIPOS95=0,0;CIEND95=0,0;MATEID=215678_2;EVENT=215678;SU=6;PE=0;SR=6;ALG=PROD;AF=0.0001782;NSAMP=3;MSQ=93.14;AN=16834;AC=3;NS=8438;AC_Hom=0;AC_Het=3;AC_Hemi=0;MAF=0.000177767;HWE=1;NFAM=3	SVTYPE=BND;POS=142918276;STRANDS=+-:6;CIPOS=-6,5;CIEND=-6,5;CIPOS95=0,0;CIEND95=0,0;MATEID=215678_1;EVENT=215678;SECONDARY;SU=6;PE=0;SR=6;ALG=PROD;AF=0.0001782;NSAMP=3;MSQ=93.14;AN=16834;AC=3;NS=8438;AC_Hom=0;AC_Het=3;AC_Hemi=0;MAF=0.000177767;HWE=1;NFAM=3
6	142921139	142921139	6	142921251	142921251	312807	76.58	+	+	INV	LOW	312807	N	<INV>	.	.	.	SVTYPE=INV;POS=142921139;SVLEN=112;END=142921251;STRANDS=++:1,--:4;IMPRECISE;CIPOS=0,0;CIEND=0,0;CIPOS95=0,1;CIEND95=0,0;SU=5;PE=4;SR=1;ALG=PROD;AF=5.94e-05;NSAMP=1;MSQ=71.89;AN=16834;AC=1;NS=8438;AC_Hom=0;AC_Het=1;AC_Hemi=0;MAF=5.92557e-05;HWE=1;NFAM=1	.
6	142950431	142950483	6	142965822	142965882	215679	995.1	+	-	DEL	PASS	215679	N	<DEL>	.	.	.	SVTYPE=DEL;POS=142950456;SVLEN=-15396;END=142965852;STRANDS=+-:42;CIPOS=-25,27;CIEND=-30,30;CIPOS95=0,0;CIEND95=0,0;SU=42;PE=26;SR=16;ALG=PROD;AF=0.0001188;NSAMP=2;MSQ=497.56;AN=16834;AC=2;NS=8438;AC_Hom=0;AC_Het=2;AC_Hemi=0;MAF=0.000118511;HWE=1;NFAM=2	.
6	142956556	142956565	6	142956677	142956686	215680	200.83	+	-	DEL	PASS	215680	N	<DEL>	.	.	.	SVTYPE=DEL;POS=142956561;SVLEN=-121;END=142956682;STRANDS=+-:7;CIPOS=-5,4;CIEND=-5,4;CIPOS95=0,0;CIEND95=0,0;SU=7;PE=0;SR=7;ALG=PROD;AF=5.94e-05;NSAMP=1;MSQ=200.82;AN=16834;AC=1;NS=8438;AC_Hom=0;AC_Het=1;AC_Hemi=0;MAF=5.92557e-05;HWE=1;NFAM=1	.
6	142957064	142957081	X	82116707	82116724	63695	207.7	+	+	BND	LOW	63695_1	N	N]X:82116716]	63695_2	N	N]6:142957073]	SVTYPE=BND;POS=142957073;STRANDS=++:4;CIPOS=-9,8;CIEND=-9,8;CIPOS95=0,0;CIEND95=0,0;MATEID=63695_2;EVENT=63695;SU=4;PE=0;SR=4;ALG=PROD;AF=0.001069;NSAMP=18;MSQ=10.04;AN=16834;AC=18;NS=8438;AC_Hom=0;AC_Het=18;AC_Hemi=0;MAF=0.0010666;HWE=1;NFAM=18	SVTYPE=BND;POS=82116716;STRANDS=++:4;CIPOS=-9,8;CIEND=-9,8;CIPOS95=0,0;CIEND95=0,0;MATEID=63695_1;EVENT=63695;SECONDARY;SU=4;PE=0;SR=4;ALG=PROD;AF=0.001069;NSAMP=18;MSQ=10.04;AN=16834;AC=18;NS=8438;AC_Hom=0;AC_Het=18;AC_Hemi=0;MAF=0.0010666;HWE=1;NFAM=18
6	142959939	142959951	12	112761768	112761778	59736	102333.0	+	+	BND	LOW	59736_1	N	N]12:112761770]	59736_2	N	N]6:142959944]	SVTYPE=BND;POS=142959944;STRANDS=++:118;IMPRECISE;CIPOS=-5,7;CIEND=-2,8;CIPOS95=-1,1;CIEND95=0,0;MATEID=59736_2;EVENT=59736;SU=118;PE=59;SR=59;ALG=PROD;AF=0.1285;NSAMP=2144;MSQ=47.37;AN=16834;AC=2163;NS=8438;AC_Hom=38;AC_Het=2128;AC_Hemi=0;MAF=0.128348;HWE=5.04467e-44;NFAM=1987	SVTYPE=BND;POS=112761770;STRANDS=++:118;IMPRECISE;CIPOS=-2,8;CIEND=-5,7;CIPOS95=0,0;CIEND95=-1,1;MATEID=59736_1;EVENT=59736;SECONDARY;SU=118;PE=59;SR=59;ALG=PROD;AF=0.1285;NSAMP=2144;MSQ=47.37;AN=16834;AC=2163;NS=8438;AC_Hom=38;AC_Het=2128;AC_Hemi=0;MAF=0.128348;HWE=5.04467e-44;NFAM=1987
6	142969762	142969766	6	142974376	142974390	215681	11826.7	+	-	DEL	PASS	215681	N	<DEL>	.	.	.	SVTYPE=DEL;POS=142969764;SVLEN=-4620;END=142974384;STRANDS=+-:477;CIPOS=-2,2;CIEND=-8,6;CIPOS95=0,0;CIEND95=0,0;SU=477;PE=297;SR=180;ALG=PROD;AF=0.001723;NSAMP=29;MSQ=407.82;AN=16834;AC=29;NS=8438;AC_Hom=0;AC_Het=29;AC_Hemi=0;MAF=0.00171842;HWE=1;NFAM=29	.
6	142973985	142973990	6	142974535	142974550	215682	491.63	+	-	DEL	PASS	215682	N	<DEL>	.	.	.	SVTYPE=DEL;POS=142973988;SVLEN=-552;END=142974540;STRANDS=+-:19;CIPOS=-3,2;CIEND=-5,10;CIPOS95=0,0;CIEND95=0,0;SU=19;PE=10;SR=9;ALG=PROD;AF=5.94e-05;NSAMP=1;MSQ=491.63;AN=16834;AC=1;NS=8438;AC_Hom=0;AC_Het=1;AC_Hemi=0;MAF=5.92557e-05;HWE=1;NFAM=1	.
6	142976953	142976968	6	142977322	142977330	215683	287.76	+	-	DEL	PASS	215683	N	<DEL>	.	.	.	SVTYPE=DEL;POS=142976961;SVLEN=-366;END=142977327;STRANDS=+-:11;CIPOS=-8,7;CIEND=-5,3;CIPOS95=0,0;CIEND95=0,0;SU=11;PE=3;SR=8;ALG=PROD;AF=5.94e-05;NSAMP=1;MSQ=287.74;AN=16834;AC=1;NS=8438;AC_Hom=0;AC_Het=1;AC_Hemi=0;MAF=5.92557e-05;HWE=1;NFAM=1	.
6	142997094	142997144	6	142997391	142997444	282758	186.75	-	+	DUP	PASS	282758	N	<DUP>	.	.	.	SVTYPE=DUP;POS=142997117;SVLEN=301;END=142997418;STRANDS=-+:10;CIPOS=-23,27;CIEND=-27,26;CIPOS95=0,0;CIEND95=0,0;SU=10;PE=1;SR=9;ALG=PROD;AF=0.0001782;NSAMP=3;MSQ=60.76;AN=16834;AC=3;NS=8438;AC_Hom=0;AC_Het=3;AC_Hemi=0;MAF=0.000177767;HWE=1;NFAM=3	.
6	143008714	143008726	6	143008762	143008777	215684	119.9	+	-	BND	LOW	215684_1	N	N[6:143008771[	215684_2	N	]6:143008721]N	SVTYPE=BND;POS=143008721;STRANDS=+-:6;CIPOS=-7,5;CIEND=-8,7;CIPOS95=0,0;CIEND95=0,0;MATEID=215684_2;EVENT=215684;SU=6;PE=0;SR=6;ALG=PROD;AF=5.94e-05;NSAMP=1;MSQ=119.79;AN=16834;AC=1;NS=8438;AC_Hom=0;AC_Het=1;AC_Hemi=0;MAF=5.92557e-05;HWE=1;NFAM=1	SVTYPE=BND;POS=143008771;STRANDS=+-:6;CIPOS=-8,7;CIEND=-7,5;CIPOS95=0,0;CIEND95=0,0;MATEID=215684_1;EVENT=215684;SECONDARY;SU=6;PE=0;SR=6;ALG=PROD;AF=5.94e-05;NSAMP=1;MSQ=119.79;AN=16834;AC=1;NS=8438;AC_Hom=0;AC_Het=1;AC_Hemi=0;MAF=5.92557e-05;HWE=1;NFAM=1
6	143014405	143014422	6	143025892	143025898	215685	305.52	+	-	DEL	PASS	215685	N	<DEL>	.	.	.	SVTYPE=DEL;POS=143014412;SVLEN=-11484;END=143025896;STRANDS=+-:16;CIPOS=-7,10;CIEND=-4,2;CIPOS95=0,0;CIEND95=0,0;SU=16;PE=8;SR=8;ALG=PROD;AF=5.94e-05;NSAMP=1;MSQ=305.52;AN=16834;AC=1;NS=8438;AC_Hom=0;AC_Het=1;AC_Hemi=0;MAF=5.92557e-05;HWE=1;NFAM=1	.
6	143064658	143064755	6	143064740	143064837	215686	166.21	+	-	BND	LOW	215686_1	N	N[6:143064790[	215686_2	N	]6:143064707]N	SVTYPE=BND;POS=143064707;STRANDS=+-:24;CIPOS=-49,48;CIEND=-49,48;CIPOS95=0,0;CIEND95=0,0;MATEID=215686_2;EVENT=215686;SU=24;PE=0;SR=24;ALG=PROD;AF=0.000594;NSAMP=10;MSQ=13.81;AN=16834;AC=10;NS=8438;AC_Hom=0;AC_Het=10;AC_Hemi=0;MAF=0.000592557;HWE=1;NFAM=10	SVTYPE=BND;POS=143064790;STRANDS=+-:24;CIPOS=-49,48;CIEND=-49,48;CIPOS95=0,0;CIEND95=0,0;MATEID=215686_1;EVENT=215686;SECONDARY;SU=24;PE=0;SR=24;ALG=PROD;AF=0.000594;NSAMP=10;MSQ=13.81;AN=16834;AC=10;NS=8438;AC_Hom=0;AC_Het=10;AC_Hemi=0;MAF=0.000592557;HWE=1;NFAM=10
6	143069043	143069054	6	143069201	143069212	215687	1568.63	+	-	DEL	PASS	215687	N	<DEL>	.	.	.	SVTYPE=DEL;POS=143069049;SVLEN=-158;END=143069207;STRANDS=+-:32;CIPOS=-6,5;CIEND=-6,5;CIPOS95=0,0;CIEND95=0,0;SU=32;PE=0;SR=32;ALG=PROD;AF=0.000594;NSAMP=10;MSQ=156.67;AN=16834;AC=10;NS=8438;AC_Hom=0;AC_Het=10;AC_Hemi=0;MAF=0.000592557;HWE=1;NFAM=10	.
6	143071677	143071694	X	69444888	69444905	63652	211.34	-	+	BND	LOW	63652_1	N	]X:69444897]N	63652_2	N	N[6:143071687[	SVTYPE=BND;POS=143071687;STRANDS=-+:21;CIPOS=-9,8;CIEND=-9,8;CIPOS95=0,0;CIEND95=0,0;MATEID=63652_2;EVENT=63652;SU=21;PE=0;SR=21;ALG=PROD;AF=0.0007128;NSAMP=12;MSQ=15.9;AN=16834;AC=12;NS=8438;AC_Hom=0;AC_Het=12;AC_Hemi=0;MAF=0.000711069;HWE=1;NFAM=12	SVTYPE=BND;POS=69444897;STRANDS=-+:21;CIPOS=-9,8;CIEND=-9,8;CIPOS95=0,0;CIEND95=0,0;MATEID=63652_1;EVENT=63652;SECONDARY;SU=21;PE=0;SR=21;ALG=PROD;AF=0.0007128;NSAMP=12;MSQ=15.9;AN=16834;AC=12;NS=8438;AC_Hom=0;AC_Het=12;AC_Hemi=0;MAF=0.000711069;HWE=1;NFAM=12
6	143090094	143090096	6	143090205	143090207	215688	52298.8	+	-	BND	LOW	215688_1	N	N[6:143090207[	215688_2	N	]6:143090095]N	SVTYPE=BND;POS=143090095;STRANDS=+-:1927;CIPOS=-1,1;CIEND=-1,1;CIPOS95=0,0;CIEND95=0,0;MATEID=215688_2;EVENT=215688;SU=1927;PE=7;SR=1920;ALG=PROD;AF=0.0136;NSAMP=227;MSQ=230.39;AN=16834;AC=229;NS=8438;AC_Hom=4;AC_Het=225;AC_Hemi=0;MAF=0.0135696;HWE=0.668639;NFAM=196	SVTYPE=BND;POS=143090207;STRANDS=+-:1927;CIPOS=-1,1;CIEND=-1,1;CIPOS95=0,0;CIEND95=0,0;MATEID=215688_1;EVENT=215688;SECONDARY;SU=1927;PE=7;SR=1920;ALG=PROD;AF=0.0136;NSAMP=227;MSQ=230.39;AN=16834;AC=229;NS=8438;AC_Hom=4;AC_Het=225;AC_Hemi=0;MAF=0.0135696;HWE=0.668639;NFAM=196
6	143105957	143105976	6	143106422	143106441	215689	146.8	+	-	DEL	PASS	215689	N	<DEL>	.	.	.	SVTYPE=DEL;POS=143105966;SVLEN=-466;END=143106432;STRANDS=+-:6;IMPRECISE;CIPOS=-9,10;CIEND=-10,9;CIPOS95=-3,3;CIEND95=-3,3;SU=6;PE=5;SR=1;ALG=PROD;AF=5.94e-05;NSAMP=1;MSQ=146.78;AN=16834;AC=1;NS=8438;AC_Hom=0;AC_Het=1;AC_Hemi=0;MAF=5.92557e-05;HWE=1;NFAM=1	.
6	143149074	143149094	6	143149231	143149251	215690	457.34	+	-	BND	LOW	215690_1	N	N[6:143149242[	215690_2	N	]6:143149084]N	SVTYPE=BND;POS=143149084;STRANDS=+-:12;CIPOS=-10,10;CIEND=-10,10;CIPOS95=0,0;CIEND95=0,0;MATEID=215690_2;EVENT=215690;SU=12;PE=0;SR=12;ALG=PROD;AF=0.0001188;NSAMP=2;MSQ=228.56;AN=16834;AC=2;NS=8438;AC_Hom=0;AC_Het=2;AC_Hemi=0;MAF=0.000118511;HWE=1;NFAM=2	SVTYPE=BND;POS=143149242;STRANDS=+-:12;CIPOS=-10,10;CIEND=-10,10;CIPOS95=0,0;CIEND95=0,0;MATEID=215690_1;EVENT=215690;SECONDARY;SU=12;PE=0;SR=12;ALG=PROD;AF=0.0001188;NSAMP=2;MSQ=228.56;AN=16834;AC=2;NS=8438;AC_Hom=0;AC_Het=2;AC_Hemi=0;MAF=0.000118511;HWE=1;NFAM=2
6	143161434	143161434	6	143161519	143161519	215691	5.19976e+06	+	-	BND	PASS	215691_1	N	N[6:143161520[	215691_2	N	]6:143161434]N	SVTYPE=BND;POS=143161434;STRANDS=+-:130389;CIPOS=0,0;CIEND=0,0;CIPOS95=0,0;CIEND95=0,0;MATEID=215691_2;EVENT=215691;SU=130389;PE=270;SR=130119;ALG=PROD;AF=0.9903;NSAMP=8416;MSQ=616.09;AN=16834;AC=16670;NS=8438;AC_Hom=16550;AC_Het=162;AC_Hemi=0;MAF=0.00971794;HWE=0.550569;NFAM=7394	SVTYPE=BND;POS=143161520;STRANDS=+-:130389;CIPOS=0,0;CIEND=0,0;CIPOS95=0,0;CIEND95=0,0;MATEID=215691_1;EVENT=215691;SECONDARY;SU=130389;PE=270;SR=130119;ALG=PROD;AF=0.9903;NSAMP=8416;MSQ=616.09;AN=16834;AC=16670;NS=8438;AC_Hom=16550;AC_Het=162;AC_Hemi=0;MAF=0.00971794;HWE=0.550569;NFAM=7394
6	143179747	143179885	6	143180814	143180827	312808	17.86	+	+	INV	LOW	312808	N	<INV>	.	.	.	SVTYPE=INV;POS=143179874;SVLEN=950;END=143180824;STRANDS=++:1,--:3;IMPRECISE;CIPOS=-127,11;CIEND=-10,3;CIPOS95=-110,2;CIEND95=-8,1;SU=4;PE=4;SR=0;ALG=PROD;AF=5.94e-05;NSAMP=1;MSQ=17.85;AN=16834;AC=1;NS=8438;AC_Hom=0;AC_Het=1;AC_Hemi=0;MAF=5.92557e-05;HWE=1;NFAM=1	.
6	143185388	143185406	6	143185438	143185456	215692	1220.05	+	-	BND	LOW	215692_1	N	N[6:143185448[	215692_2	N	]6:143185397]N	SVTYPE=BND;POS=143185397;STRANDS=+-:45;CIPOS=-9,9;CIEND=-9,9;CIPOS95=0,0;CIEND95=0,0;MATEID=215692_2;EVENT=215692;SU=45;PE=0;SR=45;ALG=PROD;AF=0.0004158;NSAMP=7;MSQ=174.25;AN=16834;AC=7;NS=8438;AC_Hom=0;AC_Het=7;AC_Hemi=0;MAF=0.00041479;HWE=1;NFAM=7	SVTYPE=BND;POS=143185448;STRANDS=+-:45;CIPOS=-9,9;CIEND=-9,9;CIPOS95=0,0;CIEND95=0,0;MATEID=215692_1;EVENT=215692;SECONDARY;SU=45;PE=0;SR=45;ALG=PROD;AF=0.0004158;NSAMP=7;MSQ=174.25;AN=16834;AC=7;NS=8438;AC_Hom=0;AC_Het=7;AC_Hemi=0;MAF=0.00041479;HWE=1;NFAM=7
6	143186544	143186550	6	143187703	143187710	215693	380.61	+	-	DEL	PASS	215693	N	<DEL>	.	.	.	SVTYPE=DEL;POS=143186547;SVLEN=-1161;END=143187708;STRANDS=+-:17;CIPOS=-3,3;CIEND=-5,2;CIPOS95=0,0;CIEND95=0,0;SU=17;PE=9;SR=8;ALG=PROD;AF=5.94e-05;NSAMP=1;MSQ=380.61;AN=16834;AC=1;NS=8438;AC_Hom=0;AC_Het=1;AC_Hemi=0;MAF=5.92557e-05;HWE=1;NFAM=1	.
6	143191197	143191202	6	143192523	143192527	215694	6383.9	+	-	BND	PASS	215694_1	N	N[6:143192527[	215694_2	N	]6:143191200]N	SVTYPE=BND;POS=143191200;STRANDS=+-:320;CIPOS=-3,2;CIEND=-3,1;CIPOS95=0,0;CIEND95=0,0;MATEID=215694_2;EVENT=215694;SU=320;PE=195;SR=125;ALG=PROD;AF=0.001188;NSAMP=20;MSQ=319.2;AN=16834;AC=20;NS=8438;AC_Hom=0;AC_Het=20;AC_Hemi=0;MAF=0.00118511;HWE=1;NFAM=20	SVTYPE=BND;POS=143192527;STRANDS=+-:320;CIPOS=-3,1;CIEND=-3,2;CIPOS95=0,0;CIEND95=0,0;MATEID=215694_1;EVENT=215694;SECONDARY;SU=320;PE=195;SR=125;ALG=PROD;AF=0.001188;NSAMP=20;MSQ=319.2;AN=16834;AC=20;NS=8438;AC_Hom=0;AC_Het=20;AC_Hemi=0;MAF=0.00118511;HWE=1;NFAM=20
6	143191207	143191210	6	143193049	143193053	282759	3802.13	-	+	BND	LOW	282759_1	N	]6:143193051]N	282759_2	N	N[6:143191210[	SVTYPE=BND;POS=143191210;STRANDS=-+:335;CIPOS=-2,1;CIEND=-2,2;CIPOS95=0,0;CIEND95=0,0;MATEID=282759_2;EVENT=282759;SU=335;PE=176;SR=159;ALG=PROD;AF=0.00196;NSAMP=20;MSQ=190.08;AN=16834;AC=33;NS=8438;AC_Hom=26;AC_Het=7;AC_Hemi=0;MAF=0.00195544;HWE=3.78381e-36;NFAM=20	SVTYPE=BND;POS=143193051;STRANDS=-+:335;CIPOS=-2,2;CIEND=-2,1;CIPOS95=0,0;CIEND95=0,0;MATEID=282759_1;EVENT=282759;SECONDARY;SU=335;PE=176;SR=159;ALG=PROD;AF=0.00196;NSAMP=20;MSQ=190.08;AN=16834;AC=33;NS=8438;AC_Hom=26;AC_Het=7;AC_Hemi=0;MAF=0.00195544;HWE=3.78381e-36;NFAM=20
6	143238534	143238537	6	143241912	143241916	215695	461.51	+	-	DEL	PASS	215695	N	<DEL>	.	.	.	SVTYPE=DEL;POS=143238536;SVLEN=-3379;END=143241915;STRANDS=+-:22;CIPOS=-2,1;CIEND=-3,1;CIPOS95=0,0;CIEND95=0,0;SU=22;PE=9;SR=13;ALG=PROD;AF=5.94e-05;NSAMP=1;MSQ=461.51;AN=16834;AC=1;NS=8438;AC_Hom=0;AC_Het=1;AC_Hemi=0;MAF=5.92557e-05;HWE=1;NFAM=1	.
6	143247920	143247937	6	143248182	143248199	215696	34.19	+	-	BND	LOW	215696_1	N	N[6:143248192[	215696_2	N	]6:143247929]N	SVTYPE=BND;POS=143247929;STRANDS=+-:4;CIPOS=-9,8;CIEND=-9,8;CIPOS95=0,0;CIEND95=0,0;MATEID=215696_2;EVENT=215696;SU=4;PE=0;SR=4;ALG=PROD;AF=0.0001188;NSAMP=2;MSQ=15.32;AN=16834;AC=2;NS=8438;AC_Hom=0;AC_Het=2;AC_Hemi=0;MAF=0.000118511;HWE=1;NFAM=2	SVTYPE=BND;POS=143248192;STRANDS=+-:4;CIPOS=-9,8;CIEND=-9,8;CIPOS95=0,0;CIEND95=0,0;MATEID=215696_1;EVENT=215696;SECONDARY;SU=4;PE=0;SR=4;ALG=PROD;AF=0.0001188;NSAMP=2;MSQ=15.32;AN=16834;AC=2;NS=8438;AC_Hom=0;AC_Het=2;AC_Hemi=0;MAF=0.000118511;HWE=1;NFAM=2
6	143254832	143254834	6	143255458	143255461	282760	398.89	-	+	BND	LOW	282760_1	N	]6:143255460]N	282760_2	N	N[6:143254835[	SVTYPE=BND;POS=143254835;STRANDS=-+:32;CIPOS=-2,0;CIEND=-2,1;CIPOS95=0,0;CIEND95=0,0;MATEID=282760_2;EVENT=282760;SU=32;PE=19;SR=13;ALG=PROD;AF=0.0001782;NSAMP=2;MSQ=195.07;AN=16834;AC=3;NS=8438;AC_Hom=2;AC_Het=1;AC_Hemi=0;MAF=0.000177767;HWE=0.000177778;NFAM=2	SVTYPE=BND;POS=143255460;STRANDS=-+:32;CIPOS=-2,1;CIEND=-2,0;CIPOS95=0,0;CIEND95=0,0;MATEID=282760_1;EVENT=282760;SECONDARY;SU=32;PE=19;SR=13;ALG=PROD;AF=0.0001782;NSAMP=2;MSQ=195.07;AN=16834;AC=3;NS=8438;AC_Hom=2;AC_Het=1;AC_Hemi=0;MAF=0.000177767;HWE=0.000177778;NFAM=2
6	143296175	143296182	6	143296251	143296258	215697	4007.3	+	-	BND	LOW	215697_1	N	N[6:143296256[	215697_2	N	]6:143296179]N	SVTYPE=BND;POS=143296179;STRANDS=+-:154;CIPOS=-4,3;CIEND=-4,3;CIPOS95=0,0;CIEND95=0,0;MATEID=215697_2;EVENT=215697;SU=154;PE=0;SR=154;ALG=PROD;AF=0.001069;NSAMP=18;MSQ=222.63;AN=16834;AC=18;NS=8438;AC_Hom=0;AC_Het=18;AC_Hemi=0;MAF=0.0010666;HWE=1;NFAM=17	SVTYPE=BND;POS=143296256;STRANDS=+-:154;CIPOS=-4,3;CIEND=-4,3;CIPOS95=0,0;CIEND95=0,0;MATEID=215697_1;EVENT=215697;SECONDARY;SU=154;PE=0;SR=154;ALG=PROD;AF=0.001069;NSAMP=18;MSQ=222.63;AN=16834;AC=18;NS=8438;AC_Hom=0;AC_Het=18;AC_Hemi=0;MAF=0.0010666;HWE=1;NFAM=17
6	143301499	143301717	6	143317606	143317817	312809	104.83	-	-	BND	LOW	312809_1	N	[6:143317808[N	312809_2	N	[6:143301708[N	SVTYPE=BND;POS=143301708;STRANDS=--:6;IMPRECISE;CIPOS=-208,10;CIEND=-201,10;CIPOS95=-101,2;CIEND95=-88,2;MATEID=312809_2;EVENT=312809;SU=6;PE=6;SR=0;ALG=PROD;AF=5.94e-05;NSAMP=1;MSQ=104.83;AN=16834;AC=1;NS=8438;AC_Hom=0;AC_Het=1;AC_Hemi=0;MAF=5.92557e-05;HWE=1;NFAM=1	SVTYPE=BND;POS=143317808;STRANDS=--:6;IMPRECISE;CIPOS=-201,10;CIEND=-208,10;CIPOS95=-88,2;CIEND95=-101,2;MATEID=312809_1;EVENT=312809;SECONDARY;SU=6;PE=6;SR=0;ALG=PROD;AF=5.94e-05;NSAMP=1;MSQ=104.83;AN=16834;AC=1;NS=8438;AC_Hom=0;AC_Het=1;AC_Hemi=0;MAF=5.92557e-05;HWE=1;NFAM=1
6	143306848	143306893	6	143306920	143306965	215698	719.41	+	-	BND	LOW	215698_1	N	N[6:143306944[	215698_2	N	]6:143306871]N	SVTYPE=BND;POS=143306871;STRANDS=+-:26;CIPOS=-23,22;CIEND=-23,22;CIPOS95=0,0;CIEND95=0,0;MATEID=215698_2;EVENT=215698;SU=26;PE=0;SR=26;ALG=PROD;AF=0.0001782;NSAMP=3;MSQ=239.8;AN=16834;AC=3;NS=8438;AC_Hom=0;AC_Het=3;AC_Hemi=0;MAF=0.000177767;HWE=1;NFAM=3	SVTYPE=BND;POS=143306944;STRANDS=+-:26;CIPOS=-23,22;CIEND=-23,22;CIPOS95=0,0;CIEND95=0,0;MATEID=215698_1;EVENT=215698;SECONDARY;SU=26;PE=0;SR=26;ALG=PROD;AF=0.0001782;NSAMP=3;MSQ=239.8;AN=16834;AC=3;NS=8438;AC_Hom=0;AC_Het=3;AC_Hemi=0;MAF=0.000177767;HWE=1;NFAM=3
6	143316814	143316993	6	143354185	143354507	312810	23.71	-	-	BND	LOW	312810_1	N	[6:143354498[N	312810_2	N	[6:143316984[N	SVTYPE=BND;POS=143316984;STRANDS=--:4;IMPRECISE;CIPOS=-169,10;CIEND=-312,10;CIPOS95=-71,2;CIEND95=-119,1;MATEID=312810_2;EVENT=312810;SU=4;PE=4;SR=0;ALG=PROD;AF=5.94e-05;NSAMP=1;MSQ=20.89;AN=16834;AC=1;NS=8438;AC_Hom=0;AC_Het=1;AC_Hemi=0;MAF=5.92557e-05;HWE=1;NFAM=1	SVTYPE=BND;POS=143354498;STRANDS=--:4;IMPRECISE;CIPOS=-312,10;CIEND=-169,10;CIPOS95=-119,1;CIEND95=-71,2;MATEID=312810_1;EVENT=312810;SECONDARY;SU=4;PE=4;SR=0;ALG=PROD;AF=5.94e-05;NSAMP=1;MSQ=20.89;AN=16834;AC=1;NS=8438;AC_Hom=0;AC_Het=1;AC_Hemi=0;MAF=5.92557e-05;HWE=1;NFAM=1
6	143316828	143317140	6	143354648	143355097	312811	26.68	+	+	BND	LOW	312811_1	N	N]6:143354658]	312811_2	N	N]6:143316838]	SVTYPE=BND;POS=143316838;STRANDS=++:7;IMPRECISE;CIPOS=-10,302;CIEND=-10,439;CIPOS95=-1,102;CIEND95=0,138;MATEID=312811_2;EVENT=312811;SU=7;PE=7;SR=0;ALG=PROD;AF=5.94e-05;NSAMP=1;MSQ=26.68;AN=16834;AC=1;NS=8438;AC_Hom=0;AC_Het=1;AC_Hemi=0;MAF=5.92557e-05;HWE=1;NFAM=1	SVTYPE=BND;POS=143354658;STRANDS=++:7;IMPRECISE;CIPOS=-10,439;CIEND=-10,302;CIPOS95=0,138;CIEND95=-1,102;MATEID=312811_1;EVENT=312811;SECONDARY;SU=7;PE=7;SR=0;ALG=PROD;AF=5.94e-05;NSAMP=1;MSQ=26.68;AN=16834;AC=1;NS=8438;AC_Hom=0;AC_Het=1;AC_Hemi=0;MAF=5.92557e-05;HWE=1;NFAM=1
6	143321328	143321425	8	18303926	18304023	62667	243.23	-	-	BND	LOW	62667_1	N	[8:18303976[N	62667_2	N	[6:143321378[N	SVTYPE=BND;POS=143321378;STRANDS=--:17;CIPOS=-49,48;CIEND=-49,48;CIPOS95=0,0;CIEND95=0,0;MATEID=62667_2;EVENT=62667;SU=17;PE=0;SR=17;ALG=PROD;AF=0.0005346;NSAMP=9;MSQ=23.62;AN=16834;AC=9;NS=8438;AC_Hom=0;AC_Het=10;AC_Hemi=0;MAF=0.000592557;HWE=1;NFAM=9	SVTYPE=BND;POS=18303976;STRANDS=--:17;CIPOS=-49,48;CIEND=-49,48;CIPOS95=0,0;CIEND95=0,0;MATEID=62667_1;EVENT=62667;SECONDARY;SU=17;PE=0;SR=17;ALG=PROD;AF=0.0005346;NSAMP=9;MSQ=23.62;AN=16834;AC=9;NS=8438;AC_Hom=0;AC_Het=10;AC_Hemi=0;MAF=0.000592557;HWE=1;NFAM=9
6	143355678	143355687	6	143358880	143358896	282761	201.33	-	+	DUP	PASS	282761	N	<DUP>	.	.	.	SVTYPE=DUP;POS=143355684;SVLEN=3202;END=143358886;STRANDS=-+:17;CIPOS=-6,3;CIEND=-6,10;CIPOS95=0,0;CIEND95=0,0;SU=17;PE=10;SR=7;ALG=PROD;AF=5.94e-05;NSAMP=1;MSQ=200.83;AN=16834;AC=1;NS=8438;AC_Hom=0;AC_Het=1;AC_Hemi=0;MAF=5.92557e-05;HWE=1;NFAM=1	.
6	143355796	143355812	6	143356237	143356256	215699	812.38	+	-	DEL	PASS	215699	N	<DEL>	.	.	.	SVTYPE=DEL;POS=143355803;SVLEN=-443;END=143356246;STRANDS=+-:26;CIPOS=-7,9;CIEND=-9,10;CIPOS95=0,0;CIEND95=0,0;SU=26;PE=13;SR=13;ALG=PROD;AF=5.94e-05;NSAMP=1;MSQ=812.38;AN=16834;AC=1;NS=8438;AC_Hom=0;AC_Het=1;AC_Hemi=0;MAF=5.92557e-05;HWE=1;NFAM=1	.
6	143378321	143378321	6	143378813	143378813	215700	54942.9	+	-	BND	PASS	215700_1	N	N[6:143378814[	215700_2	N	]6:143378321]N	SVTYPE=BND;POS=143378321;STRANDS=+-:2208;CIPOS=0,0;CIEND=0,0;CIPOS95=0,0;CIEND95=0,0;MATEID=215700_2;EVENT=215700;SU=2208;PE=1271;SR=937;ALG=PROD;AF=0.007663;NSAMP=125;MSQ=439.54;AN=16834;AC=129;NS=8438;AC_Hom=8;AC_Het=121;AC_Hemi=0;MAF=0.00764399;HWE=0.00140043;NFAM=123	SVTYPE=BND;POS=143378814;STRANDS=+-:2208;CIPOS=0,0;CIEND=0,0;CIPOS95=0,0;CIEND95=0,0;MATEID=215700_1;EVENT=215700;SECONDARY;SU=2208;PE=1271;SR=937;ALG=PROD;AF=0.007663;NSAMP=125;MSQ=439.54;AN=16834;AC=129;NS=8438;AC_Hom=8;AC_Het=121;AC_Hemi=0;MAF=0.00764399;HWE=0.00140043;NFAM=123
6	143381609	143381657	6	143381970	143382027	215701	56.43	+	-	BND	LOW	215701_1	N	N[6:143382000[	215701_2	N	]6:143381636]N	SVTYPE=BND;POS=143381636;STRANDS=+-:12;CIPOS=-27,21;CIEND=-29,28;CIPOS95=0,0;CIEND95=0,0;MATEID=215701_2;EVENT=215701;SU=12;PE=0;SR=12;ALG=PROD;AF=0.0001188;NSAMP=2;MSQ=23.96;AN=16834;AC=2;NS=8438;AC_Hom=0;AC_Het=2;AC_Hemi=0;MAF=0.000118511;HWE=1;NFAM=2	SVTYPE=BND;POS=143382000;STRANDS=+-:12;CIPOS=-29,28;CIEND=-27,21;CIPOS95=0,0;CIEND95=0,0;MATEID=215701_1;EVENT=215701;SECONDARY;SU=12;PE=0;SR=12;ALG=PROD;AF=0.0001188;NSAMP=2;MSQ=23.96;AN=16834;AC=2;NS=8438;AC_Hom=0;AC_Het=2;AC_Hemi=0;MAF=0.000118511;HWE=1;NFAM=2
6	143382645	143382730	6	143385071	143385157	215702	1743.72	+	-	DEL	PASS	215702	N	<DEL>	.	.	.	SVTYPE=DEL;POS=143382688;SVLEN=-2427;END=143385115;STRANDS=+-:93;CIPOS=-43,42;CIEND=-44,42;CIPOS95=0,0;CIEND95=0,0;SU=93;PE=45;SR=48;ALG=PROD;AF=0.0003564;NSAMP=6;MSQ=290.62;AN=16834;AC=6;NS=8438;AC_Hom=0;AC_Het=6;AC_Hemi=0;MAF=0.000355534;HWE=1;NFAM=6	.
6	143398135	143398560	18	57070513	57071028	61392	113.65	-	-	BND	LOW	61392_1	N	[18:57070979[N	61392_2	N	[6:143398511[N	SVTYPE=BND;POS=143398511;STRANDS=--:8;IMPRECISE;CIPOS=-375,50;CIEND=-465,50;CIPOS95=-84,50;CIEND95=-130,50;MATEID=61392_2;EVENT=61392;SU=8;PE=8;SR=0;ALG=PROD;AF=5.94e-05;NSAMP=1;MSQ=113.65;AN=16834;AC=1;NS=8438;AC_Hom=0;AC_Het=1;AC_Hemi=0;MAF=5.92557e-05;HWE=1;NFAM=1	SVTYPE=BND;POS=57070979;STRANDS=--:8;IMPRECISE;CIPOS=-465,50;CIEND=-375,50;CIPOS95=-130,50;CIEND95=-84,50;MATEID=61392_1;EVENT=61392;SECONDARY;SU=8;PE=8;SR=0;ALG=PROD;AF=5.94e-05;NSAMP=1;MSQ=113.65;AN=16834;AC=1;NS=8438;AC_Hom=0;AC_Het=1;AC_Hemi=0;MAF=5.92557e-05;HWE=1;NFAM=1
6	143424886	143424946	9	99063729	99063789	63281	456.2	+	+	BND	LOW	63281_1	N	N]9:99063759]	63281_2	N	N]6:143424916]	SVTYPE=BND;POS=143424916;STRANDS=++:25;CIPOS=-30,30;CIEND=-30,30;CIPOS95=0,0;CIEND95=0,0;MATEID=63281_2;EVENT=63281;SU=25;PE=0;SR=25;ALG=PROD;AF=0.0001188;NSAMP=2;MSQ=227.72;AN=16834;AC=2;NS=8438;AC_Hom=0;AC_Het=2;AC_Hemi=0;MAF=0.000118511;HWE=1;NFAM=2	SVTYPE=BND;POS=99063759;STRANDS=++:25;CIPOS=-30,30;CIEND=-30,30;CIPOS95=0,0;CIEND95=0,0;MATEID=63281_1;EVENT=63281;SECONDARY;SU=25;PE=0;SR=25;ALG=PROD;AF=0.0001188;NSAMP=2;MSQ=227.72;AN=16834;AC=2;NS=8438;AC_Hom=0;AC_Het=2;AC_Hemi=0;MAF=0.000118511;HWE=1;NFAM=2
6	143425348	143425407	6	143425711	143425771	215703	944.35	+	-	DEL	PASS	215703	N	<DEL>	.	.	.	SVTYPE=DEL;POS=143425377;SVLEN=-364;END=143425741;STRANDS=+-:23;CIPOS=-29,30;CIEND=-30,30;CIPOS95=0,0;CIEND95=0,0;SU=23;PE=7;SR=16;ALG=PROD;AF=0.0001188;NSAMP=2;MSQ=472.16;AN=16834;AC=2;NS=8438;AC_Hom=0;AC_Het=2;AC_Hemi=0;MAF=0.000118511;HWE=1;NFAM=2	.
6	143448703	143448723	6	143448868	143448875	215704	294.71	+	-	DEL	PASS	215704	N	<DEL>	.	.	.	SVTYPE=DEL;POS=143448713;SVLEN=-157;END=143448870;STRANDS=+-:8;CIPOS=-10,10;CIEND=-2,5;CIPOS95=0,0;CIEND95=0,0;SU=8;PE=0;SR=8;ALG=PROD;AF=5.94e-05;NSAMP=1;MSQ=293.75;AN=16834;AC=1;NS=8438;AC_Hom=0;AC_Het=1;AC_Hemi=0;MAF=5.92557e-05;HWE=1;NFAM=1	.
6	143457532	143457589	6	143457626	143457683	215705	539.54	+	-	BND	PASS	215705_1	N	N[6:143457656[	215705_2	N	]6:143457561]N	SVTYPE=BND;POS=143457561;STRANDS=+-:18;CIPOS=-29,28;CIEND=-29,28;CIPOS95=0,0;CIEND95=0,0;MATEID=215705_2;EVENT=215705;SU=18;PE=0;SR=18;ALG=PROD;AF=0.0001188;NSAMP=2;MSQ=269.77;AN=16834;AC=2;NS=8438;AC_Hom=0;AC_Het=2;AC_Hemi=0;MAF=0.000118511;HWE=1;NFAM=1	SVTYPE=BND;POS=143457656;STRANDS=+-:18;CIPOS=-29,28;CIEND=-29,28;CIPOS95=0,0;CIEND95=0,0;MATEID=215705_1;EVENT=215705;SECONDARY;SU=18;PE=0;SR=18;ALG=PROD;AF=0.0001188;NSAMP=2;MSQ=269.77;AN=16834;AC=2;NS=8438;AC_Hom=0;AC_Het=2;AC_Hemi=0;MAF=0.000118511;HWE=1;NFAM=1
6	143469445	143469462	6	143469753	143469770	215706	33.53	+	-	BND	LOW	215706_1	N	N[6:143469763[	215706_2	N	]6:143469454]N	SVTYPE=BND;POS=143469454;STRANDS=+-:4;CIPOS=-9,8;CIEND=-9,8;CIPOS95=0,0;CIEND95=0,0;MATEID=215706_2;EVENT=215706;SU=4;PE=0;SR=4;ALG=PROD;AF=0.0001188;NSAMP=2;MSQ=12.37;AN=16834;AC=2;NS=8438;AC_Hom=0;AC_Het=2;AC_Hemi=0;MAF=0.000118511;HWE=1;NFAM=2	SVTYPE=BND;POS=143469763;STRANDS=+-:4;CIPOS=-9,8;CIEND=-9,8;CIPOS95=0,0;CIEND95=0,0;MATEID=215706_1;EVENT=215706;SECONDARY;SU=4;PE=0;SR=4;ALG=PROD;AF=0.0001188;NSAMP=2;MSQ=12.37;AN=16834;AC=2;NS=8438;AC_Hom=0;AC_Het=2;AC_Hemi=0;MAF=0.000118511;HWE=1;NFAM=2
6	143473236	143473241	6	143473363	143473369	215707	3098.92	+	-	BND	PASS	215707_1	N	N[6:143473367[	215707_2	N	]6:143473239]N	SVTYPE=BND;POS=143473239;STRANDS=+-:129;CIPOS=-3,2;CIEND=-3,3;CIPOS95=0,0;CIEND95=0,0;MATEID=215707_2;EVENT=215707;SU=129;PE=1;SR=128;ALG=PROD;AF=0.0006534;NSAMP=11;MSQ=281.71;AN=16834;AC=11;NS=8438;AC_Hom=0;AC_Het=11;AC_Hemi=0;MAF=0.000651813;HWE=1;NFAM=1	SVTYPE=BND;POS=143473367;STRANDS=+-:129;CIPOS=-3,3;CIEND=-3,2;CIPOS95=0,0;CIEND95=0,0;MATEID=215707_1;EVENT=215707;SECONDARY;SU=129;PE=1;SR=128;ALG=PROD;AF=0.0006534;NSAMP=11;MSQ=281.71;AN=16834;AC=11;NS=8438;AC_Hom=0;AC_Het=11;AC_Hemi=0;MAF=0.000651813;HWE=1;NFAM=1
6	143475563	143475583	6	143477231	143477251	282762	64.87	-	+	BND	LOW	282762_1	N	]6:143477241]N	282762_2	N	N[6:143475574[	SVTYPE=BND;POS=143475574;STRANDS=-+:8;IMPRECISE;CIPOS=-10,10;CIEND=-10,10;CIPOS95=-1,0;CIEND95=-1,1;MATEID=282762_2;EVENT=282762;SU=8;PE=5;SR=3;ALG=PROD;AF=5.94e-05;NSAMP=1;MSQ=64.39;AN=16834;AC=1;NS=8438;AC_Hom=0;AC_Het=1;AC_Hemi=0;MAF=5.92557e-05;HWE=1;NFAM=1	SVTYPE=BND;POS=143477241;STRANDS=-+:8;IMPRECISE;CIPOS=-10,10;CIEND=-10,10;CIPOS95=-1,1;CIEND95=-1,0;MATEID=282762_1;EVENT=282762;SECONDARY;SU=8;PE=5;SR=3;ALG=PROD;AF=5.94e-05;NSAMP=1;MSQ=64.39;AN=16834;AC=1;NS=8438;AC_Hom=0;AC_Het=1;AC_Hemi=0;MAF=5.92557e-05;HWE=1;NFAM=1
6	143475732	143475747	6	143477231	143477251	215708	92.61	+	-	BND	LOW	215708_1	N	N[6:143477242[	215708_2	N	]6:143475738]N	SVTYPE=BND;POS=143475738;STRANDS=+-:8;IMPRECISE;CIPOS=-6,9;CIEND=-10,10;CIPOS95=-1,1;CIEND95=-1,0;MATEID=215708_2;EVENT=215708;SU=8;PE=5;SR=3;ALG=PROD;AF=5.94e-05;NSAMP=1;MSQ=92.61;AN=16834;AC=1;NS=8438;AC_Hom=0;AC_Het=1;AC_Hemi=0;MAF=5.92557e-05;HWE=1;NFAM=1	SVTYPE=BND;POS=143477242;STRANDS=+-:8;IMPRECISE;CIPOS=-10,10;CIEND=-6,9;CIPOS95=-1,0;CIEND95=-1,1;MATEID=215708_1;EVENT=215708;SECONDARY;SU=8;PE=5;SR=3;ALG=PROD;AF=5.94e-05;NSAMP=1;MSQ=92.61;AN=16834;AC=1;NS=8438;AC_Hom=0;AC_Het=1;AC_Hemi=0;MAF=5.92557e-05;HWE=1;NFAM=1
6	143478443	143478463	6	143478528	143478579	215709	539.3	+	-	BND	LOW	215709_1	N	N[6:143478555[	215709_2	N	]6:143478453]N	SVTYPE=BND;POS=143478453;STRANDS=+-:23;CIPOS=-10,10;CIEND=-26,25;CIPOS95=0,0;CIEND95=0,0;MATEID=215709_2;EVENT=215709;SU=23;PE=0;SR=23;ALG=PROD;AF=0.0002376;NSAMP=4;MSQ=134.82;AN=16834;AC=4;NS=8438;AC_Hom=0;AC_Het=4;AC_Hemi=0;MAF=0.000237023;HWE=1;NFAM=4	SVTYPE=BND;POS=143478555;STRANDS=+-:23;CIPOS=-26,25;CIEND=-10,10;CIPOS95=0,0;CIEND95=0,0;MATEID=215709_1;EVENT=215709;SECONDARY;SU=23;PE=0;SR=23;ALG=PROD;AF=0.0002376;NSAMP=4;MSQ=134.82;AN=16834;AC=4;NS=8438;AC_Hom=0;AC_Het=4;AC_Hemi=0;MAF=0.000237023;HWE=1;NFAM=4
6	143487808	143487811	6	143498767	143498786	215710	1112.08	+	-	DEL	PASS	215710	N	<DEL>	.	.	.	SVTYPE=DEL;POS=143487810;SVLEN=-10967;END=143498777;STRANDS=+-:44;CIPOS=-2,1;CIEND=-10,9;CIPOS95=0,0;CIEND95=0,0;SU=44;PE=32;SR=12;ALG=PROD;AF=5.94e-05;NSAMP=1;MSQ=1112.08;AN=16834;AC=1;NS=8438;AC_Hom=0;AC_Het=1;AC_Hemi=0;MAF=5.92557e-05;HWE=1;NFAM=1	.
6	143492509	143492637	6	143492593	143492690	215711	2060.27	+	-	BND	LOW	215711_1	N	N[6:143492643[	215711_2	N	]6:143492589]N	SVTYPE=BND;POS=143492589;STRANDS=+-:16;IMPRECISE;CIPOS=-80,48;CIEND=-49,48;CIPOS95=-51,48;CIEND95=-10,10;MATEID=215711_2;EVENT=215711;SU=16;PE=0;SR=16;ALG=SUM;AF=0.001308;NSAMP=19;MSQ=100.69;AN=16814;AC=22;NS=8428;AC_Hom=6;AC_Het=16;AC_Hemi=0;MAF=0.00130517;HWE=2.3257e-07;NFAM=18	SVTYPE=BND;POS=143492643;STRANDS=+-:16;IMPRECISE;CIPOS=-49,48;CIEND=-80,48;CIPOS95=-10,10;CIEND95=-51,48;MATEID=215711_1;EVENT=215711;SECONDARY;SU=16;PE=0;SR=16;ALG=SUM;AF=0.001308;NSAMP=19;MSQ=100.69;AN=16814;AC=22;NS=8428;AC_Hom=6;AC_Het=16;AC_Hemi=0;MAF=0.00130517;HWE=2.3257e-07;NFAM=18
6	143492958	143492978	6	164220917	164220937	312812	135.8	+	+	BND	LOW	312812_1	N	N]6:164220927]	312812_2	N	N]6:143492968]	SVTYPE=BND;POS=143492968;STRANDS=++:21;CIPOS=-10,10;CIEND=-10,10;CIPOS95=0,0;CIEND95=0,0;MATEID=312812_2;EVENT=312812;SU=21;PE=0;SR=21;ALG=PROD;AF=0.000297;NSAMP=5;MSQ=25.11;AN=16834;AC=5;NS=8438;AC_Hom=0;AC_Het=5;AC_Hemi=0;MAF=0.000296279;HWE=1;NFAM=5	SVTYPE=BND;POS=164220927;STRANDS=++:21;CIPOS=-10,10;CIEND=-10,10;CIPOS95=0,0;CIEND95=0,0;MATEID=312812_1;EVENT=312812;SECONDARY;SU=21;PE=0;SR=21;ALG=PROD;AF=0.000297;NSAMP=5;MSQ=25.11;AN=16834;AC=5;NS=8438;AC_Hom=0;AC_Het=5;AC_Hemi=0;MAF=0.000296279;HWE=1;NFAM=5
6	143516712	143516715	6	143516972	143516974	215712	12067.9	+	-	BND	PASS	215712_1	N	N[6:143516974[	215712_2	N	]6:143516714]N	SVTYPE=BND;POS=143516714;STRANDS=+-:316;CIPOS=-2,1;CIEND=-1,1;CIPOS95=0,0;CIEND95=0,0;MATEID=215712_2;EVENT=215712;SU=316;PE=24;SR=292;ALG=PROD;AF=0.00196;NSAMP=33;MSQ=365.39;AN=16834;AC=33;NS=8438;AC_Hom=0;AC_Het=33;AC_Hemi=0;MAF=0.00195544;HWE=1;NFAM=26	SVTYPE=BND;POS=143516974;STRANDS=+-:316;CIPOS=-1,1;CIEND=-2,1;CIPOS95=0,0;CIEND95=0,0;MATEID=215712_1;EVENT=215712;SECONDARY;SU=316;PE=24;SR=292;ALG=PROD;AF=0.00196;NSAMP=33;MSQ=365.39;AN=16834;AC=33;NS=8438;AC_Hom=0;AC_Het=33;AC_Hemi=0;MAF=0.00195544;HWE=1;NFAM=26
6	143536154	143536163	6	143536233	143536242	215713	263.77	+	-	BND	PASS	215713_1	N	N[6:143536239[	215713_2	N	]6:143536159]N	SVTYPE=BND;POS=143536159;STRANDS=+-:7;CIPOS=-5,4;CIEND=-5,4;CIPOS95=0,0;CIEND95=0,0;MATEID=215713_2;EVENT=215713;SU=7;PE=0;SR=7;ALG=PROD;AF=5.94e-05;NSAMP=1;MSQ=263.76;AN=16834;AC=1;NS=8438;AC_Hom=0;AC_Het=1;AC_Hemi=0;MAF=5.92557e-05;HWE=1;NFAM=1	SVTYPE=BND;POS=143536239;STRANDS=+-:7;CIPOS=-5,4;CIEND=-5,4;CIPOS95=0,0;CIEND95=0,0;MATEID=215713_1;EVENT=215713;SECONDARY;SU=7;PE=0;SR=7;ALG=PROD;AF=5.94e-05;NSAMP=1;MSQ=263.76;AN=16834;AC=1;NS=8438;AC_Hom=0;AC_Het=1;AC_Hemi=0;MAF=5.92557e-05;HWE=1;NFAM=1
6	143536181	143536184	6	143537289	143537291	215714	15190.9	+	-	BND	PASS	215714_1	N	N[6:143537292[	215714_2	N	]6:143536183]N	SVTYPE=BND;POS=143536183;STRANDS=+-:659;CIPOS=-2,1;CIEND=-2,0;CIPOS95=0,0;CIEND95=0,0;MATEID=215714_2;EVENT=215714;SU=659;PE=376;SR=283;ALG=PROD;AF=0.001842;NSAMP=31;MSQ=490.03;AN=16834;AC=31;NS=8438;AC_Hom=0;AC_Het=31;AC_Hemi=0;MAF=0.00183693;HWE=1;NFAM=31	SVTYPE=BND;POS=143537292;STRANDS=+-:659;CIPOS=-2,0;CIEND=-2,1;CIPOS95=0,0;CIEND95=0,0;MATEID=215714_1;EVENT=215714;SECONDARY;SU=659;PE=376;SR=283;ALG=PROD;AF=0.001842;NSAMP=31;MSQ=490.03;AN=16834;AC=31;NS=8438;AC_Hom=0;AC_Het=31;AC_Hemi=0;MAF=0.00183693;HWE=1;NFAM=31
6	143559110	143559117	6	143559670	143559675	215715	476.54	+	-	DEL	PASS	215715	N	<DEL>	.	.	.	SVTYPE=DEL;POS=143559114;SVLEN=-560;END=143559674;STRANDS=+-:18;CIPOS=-4,3;CIEND=-4,1;CIPOS95=0,0;CIEND95=0,0;SU=18;PE=9;SR=9;ALG=PROD;AF=5.94e-05;NSAMP=1;MSQ=476.54;AN=16834;AC=1;NS=8438;AC_Hom=0;AC_Het=1;AC_Hemi=0;MAF=5.92557e-05;HWE=1;NFAM=1	.
6	143606927	143606935	6	143611262	143611269	215716	3989.11	+	-	DEL	PASS	215716	N	<DEL>	.	.	.	SVTYPE=DEL;POS=143606931;SVLEN=-4336;END=143611267;STRANDS=+-:164;CIPOS=-4,4;CIEND=-5,2;CIPOS95=0,0;CIEND95=0,0;SU=164;PE=103;SR=61;ALG=PROD;AF=0.0005346;NSAMP=9;MSQ=403.95;AN=16834;AC=9;NS=8438;AC_Hom=0;AC_Het=10;AC_Hemi=0;MAF=0.000592557;HWE=1;NFAM=9	.
6	143638456	143638470	6	143661783	143661803	215717	209.71	+	-	DEL	PASS	215717	N	<DEL>	.	.	.	SVTYPE=DEL;POS=143638460;SVLEN=-23333;END=143661793;STRANDS=+-:6;IMPRECISE;CIPOS=-4,10;CIEND=-10,10;CIPOS95=-1,3;CIEND95=-3,0;SU=6;PE=5;SR=1;ALG=PROD;AF=5.94e-05;NSAMP=1;MSQ=209.71;AN=16834;AC=1;NS=8438;AC_Hom=0;AC_Het=1;AC_Hemi=0;MAF=5.92557e-05;HWE=1;NFAM=1	.
6	143641858	143641863	6	143644038	143644042	215718	338.59	+	-	DEL	PASS	215718	N	<DEL>	.	.	.	SVTYPE=DEL;POS=143641861;SVLEN=-2180;END=143644041;STRANDS=+-:18;CIPOS=-3,2;CIEND=-3,1;CIPOS95=0,0;CIEND95=0,0;SU=18;PE=8;SR=10;ALG=PROD;AF=5.94e-05;NSAMP=1;MSQ=338.59;AN=16834;AC=1;NS=8438;AC_Hom=0;AC_Het=1;AC_Hemi=0;MAF=5.92557e-05;HWE=1;NFAM=1	.
6	143683642	143683698	6	143684135	143684175	215719	1088.25	+	-	DEL	PASS	215719	N	<DEL>	.	.	.	SVTYPE=DEL;POS=143683668;SVLEN=-497;END=143684165;STRANDS=+-:23;IMPRECISE;CIPOS=-26,30;CIEND=-30,10;CIPOS95=-1,1;CIEND95=-1,1;SU=23;PE=21;SR=2;ALG=PROD;AF=0.0003564;NSAMP=6;MSQ=181.22;AN=16834;AC=6;NS=8438;AC_Hom=0;AC_Het=6;AC_Hemi=0;MAF=0.000355534;HWE=1;NFAM=6	.
6	143690761	143691047	10	19192016	19192476	58810	37532.4	-	+	BND	LOW	58810_1	N	]10:19192041]N	58810_2	N	N[6:143691038[	SVTYPE=BND;POS=143691038;STRANDS=-+:120;IMPRECISE;CIPOS=-276,10;CIEND=-25,435;CIPOS95=-21,10;CIEND95=-25,49;MATEID=58810_2;EVENT=58810;SU=120;PE=120;SR=0;ALG=PROD;AF=0.03362;NSAMP=566;MSQ=65.99;AN=16834;AC=566;NS=8438;AC_Hom=0;AC_Het=567;AC_Hemi=0;MAF=0.033598;HWE=0.00012892;NFAM=560	SVTYPE=BND;POS=19192041;STRANDS=-+:120;IMPRECISE;CIPOS=-25,435;CIEND=-276,10;CIPOS95=-25,49;CIEND95=-21,10;MATEID=58810_1;EVENT=58810;SECONDARY;SU=120;PE=120;SR=0;ALG=PROD;AF=0.03362;NSAMP=566;MSQ=65.99;AN=16834;AC=566;NS=8438;AC_Hom=0;AC_Het=567;AC_Hemi=0;MAF=0.033598;HWE=0.00012892;NFAM=560
6	143691015	143691058	16	66870644	66870698	60863	103900.0	-	+	BND	LOW	60863_1	N	]16:66870671]N	60863_2	N	N[6:143691038[	SVTYPE=BND;POS=143691038;STRANDS=-+:37;CIPOS=-22,21;CIEND=-27,27;CIPOS95=0,0;CIEND95=0,0;MATEID=60863_2;EVENT=60863;SU=37;PE=8;SR=29;ALG=PROD;AF=0.08097;NSAMP=1363;MSQ=75.85;AN=16834;AC=1363;NS=8438;AC_Hom=0;AC_Het=1364;AC_Hemi=0;MAF=0.0808248;HWE=1.91187e-26;NFAM=1337	SVTYPE=BND;POS=66870671;STRANDS=-+:37;CIPOS=-27,27;CIEND=-22,21;CIPOS95=0,0;CIEND95=0,0;MATEID=60863_1;EVENT=60863;SECONDARY;SU=37;PE=8;SR=29;ALG=PROD;AF=0.08097;NSAMP=1363;MSQ=75.85;AN=16834;AC=1363;NS=8438;AC_Hom=0;AC_Het=1364;AC_Hemi=0;MAF=0.0808248;HWE=1.91187e-26;NFAM=1337
6	143691042	143691352	10	19191573	19191847	58656	20462.0	+	-	BND	LOW	58656_1	N	N[10:19191811[	58656_2	N	]6:143691050]N	SVTYPE=BND;POS=143691050;STRANDS=+-:113;IMPRECISE;CIPOS=-8,302;CIEND=-237,37;CIPOS95=-8,28;CIEND95=-34,34;MATEID=58656_2;EVENT=58656;SU=113;PE=113;SR=0;ALG=PROD;AF=0.03089;NSAMP=520;MSQ=38.86;AN=16834;AC=520;NS=8438;AC_Hom=0;AC_Het=520;AC_Hemi=0;MAF=0.030813;HWE=0.000663452;NFAM=515	SVTYPE=BND;POS=19191811;STRANDS=+-:113;IMPRECISE;CIPOS=-237,37;CIEND=-8,302;CIPOS95=-34,34;CIEND95=-8,28;MATEID=58656_1;EVENT=58656;SECONDARY;SU=113;PE=113;SR=0;ALG=PROD;AF=0.03089;NSAMP=520;MSQ=38.86;AN=16834;AC=520;NS=8438;AC_Hom=0;AC_Het=520;AC_Hemi=0;MAF=0.030813;HWE=0.000663452;NFAM=515
6	143697377	143697396	6	143697594	143697610	215720	61.79	+	-	BND	LOW	215720_1	N	N[6:143697603[	215720_2	N	]6:143697387]N	SVTYPE=BND;POS=143697387;STRANDS=+-:5;IMPRECISE;CIPOS=-10,9;CIEND=-8,8;CIPOS95=-1,0;CIEND95=0,2;MATEID=215720_2;EVENT=215720;SU=5;PE=0;SR=5;ALG=PROD;AF=0.0001188;NSAMP=2;MSQ=28.32;AN=16828;AC=2;NS=8435;AC_Hom=0;AC_Het=2;AC_Hemi=0;MAF=0.000118554;HWE=1;NFAM=2	SVTYPE=BND;POS=143697603;STRANDS=+-:5;IMPRECISE;CIPOS=-8,8;CIEND=-10,9;CIPOS95=0,2;CIEND95=-1,0;MATEID=215720_1;EVENT=215720;SECONDARY;SU=5;PE=0;SR=5;ALG=PROD;AF=0.0001188;NSAMP=2;MSQ=28.32;AN=16828;AC=2;NS=8435;AC_Hom=0;AC_Het=2;AC_Hemi=0;MAF=0.000118554;HWE=1;NFAM=2
6	143715311	143715330	6	143738906	143738910	215721	488.56	+	-	DEL	PASS	215721	N	<DEL>	.	.	.	SVTYPE=DEL;POS=143715320;SVLEN=-23589;END=143738909;STRANDS=+-:22;CIPOS=-9,10;CIEND=-3,1;CIPOS95=0,0;CIEND95=0,0;SU=22;PE=11;SR=11;ALG=PROD;AF=5.94e-05;NSAMP=1;MSQ=488.56;AN=16834;AC=1;NS=8438;AC_Hom=0;AC_Het=1;AC_Hemi=0;MAF=5.92557e-05;HWE=1;NFAM=1	.
6	143724046	143724434	6	143730524	143730844	215722	182.72	+	-	DEL	PASS	215722	N	<DEL>	.	.	.	SVTYPE=DEL;POS=143724055;SVLEN=-6779;END=143730834;STRANDS=+-:7;IMPRECISE;CIPOS=-9,379;CIEND=-310,10;CIPOS95=0,126;CIEND95=-97,1;SU=7;PE=7;SR=0;ALG=PROD;AF=5.94e-05;NSAMP=1;MSQ=182.72;AN=16834;AC=1;NS=8438;AC_Hom=0;AC_Het=1;AC_Hemi=0;MAF=5.92557e-05;HWE=1;NFAM=1	.
6	143805196	143805213	6	143871906	143871910	282763	282.85	-	+	DUP	PASS	282763	N	<DUP>	.	.	.	SVTYPE=DUP;POS=143805206;SVLEN=66703;END=143871909;STRANDS=-+:27;CIPOS=-10,7;CIEND=-3,1;CIPOS95=0,0;CIEND95=0,0;SU=27;PE=15;SR=12;ALG=PROD;AF=0.0001188;NSAMP=1;MSQ=282.18;AN=16834;AC=2;NS=8438;AC_Hom=2;AC_Het=0;AC_Hemi=0;MAF=0.000118511;HWE=5.92593e-05;NFAM=1	.
6	143826444	143826450	6	143827348	143827356	282764	43818.2	-	+	BND	LOW	282764_1	N	]6:143827348]N	282764_2	N	N[6:143826450[	SVTYPE=BND;POS=143826450;STRANDS=-+:24;IMPRECISE;CIPOS=-5,1;CIEND=0,8;CIPOS95=0,0;CIEND95=0,1;MATEID=282764_2;EVENT=282764;SU=24;PE=17;SR=7;ALG=PROD;AF=0.2098;NSAMP=2938;MSQ=14.41;AN=16834;AC=3532;NS=8438;AC_Hom=1194;AC_Het=2348;AC_Hemi=0;MAF=0.209884;HWE=1.4013e-45;NFAM=2677	SVTYPE=BND;POS=143827348;STRANDS=-+:24;IMPRECISE;CIPOS=0,8;CIEND=-5,1;CIPOS95=0,1;CIEND95=0,0;MATEID=282764_1;EVENT=282764;SECONDARY;SU=24;PE=17;SR=7;ALG=PROD;AF=0.2098;NSAMP=2938;MSQ=14.41;AN=16834;AC=3532;NS=8438;AC_Hom=1194;AC_Het=2348;AC_Hemi=0;MAF=0.209884;HWE=1.4013e-45;NFAM=2677
6	143852468	143852515	6	143852591	143852638	215723	874.98	+	-	DEL	PASS	215723	N	<DEL>	.	.	.	SVTYPE=DEL;POS=143852492;SVLEN=-123;END=143852615;STRANDS=+-:28;CIPOS=-24,23;CIEND=-24,23;CIPOS95=0,0;CIEND95=0,0;SU=28;PE=1;SR=27;ALG=PROD;AF=0.0001782;NSAMP=3;MSQ=291.64;AN=16834;AC=3;NS=8438;AC_Hom=0;AC_Het=3;AC_Hemi=0;MAF=0.000177767;HWE=1;NFAM=2	.
6	143859386	143859406	12	132869175	132869186	59809	257.62	-	-	BND	PASS	59809_1	N	[12:132869183[N	59809_2	N	[6:143859397[N	SVTYPE=BND;POS=143859397;STRANDS=--:18;CIPOS=-10,10;CIEND=-7,4;CIPOS95=0,0;CIEND95=0,0;MATEID=59809_2;EVENT=59809;SU=18;PE=13;SR=5;ALG=PROD;AF=5.94e-05;NSAMP=1;MSQ=257.55;AN=16834;AC=1;NS=8438;AC_Hom=0;AC_Het=1;AC_Hemi=0;MAF=5.92557e-05;HWE=1;NFAM=1	SVTYPE=BND;POS=132869183;STRANDS=--:18;CIPOS=-7,4;CIEND=-10,10;CIPOS95=0,0;CIEND95=0,0;MATEID=59809_1;EVENT=59809;SECONDARY;SU=18;PE=13;SR=5;ALG=PROD;AF=5.94e-05;NSAMP=1;MSQ=257.55;AN=16834;AC=1;NS=8438;AC_Hom=0;AC_Het=1;AC_Hemi=0;MAF=5.92557e-05;HWE=1;NFAM=1
6	143860002	143860059	16	74081153	74081197	60883	212.66	+	-	BND	LOW	60883_1	N	N[16:74081177[	60883_2	N	]6:143860029]N	SVTYPE=BND;POS=143860029;STRANDS=+-:29;CIPOS=-27,30;CIEND=-23,21;CIPOS95=0,0;CIEND95=0,0;MATEID=60883_2;EVENT=60883;SU=29;PE=14;SR=15;ALG=PROD;AF=0.0001188;NSAMP=2;MSQ=106.33;AN=16834;AC=2;NS=8438;AC_Hom=0;AC_Het=2;AC_Hemi=0;MAF=0.000118511;HWE=1;NFAM=2	SVTYPE=BND;POS=74081177;STRANDS=+-:29;CIPOS=-23,21;CIEND=-27,30;CIPOS95=0,0;CIEND95=0,0;MATEID=60883_1;EVENT=60883;SECONDARY;SU=29;PE=14;SR=15;ALG=PROD;AF=0.0001188;NSAMP=2;MSQ=106.33;AN=16834;AC=2;NS=8438;AC_Hom=0;AC_Het=2;AC_Hemi=0;MAF=0.000118511;HWE=1;NFAM=2
6	143869379	143869379	6	143872447	143872447	215724	60973.5	+	-	DEL	PASS	215724	N	<DEL>	.	.	.	SVTYPE=DEL;POS=143869379;SVLEN=-3068;END=143872447;STRANDS=+-:2410;CIPOS=0,0;CIEND=0,0;CIPOS95=0,0;CIEND95=0,0;SU=2410;PE=1492;SR=918;ALG=PROD;AF=0.007307;NSAMP=123;MSQ=493.2;AN=16834;AC=123;NS=8438;AC_Hom=0;AC_Het=124;AC_Hemi=0;MAF=0.00734771;HWE=1;NFAM=89	.
6	143870702	143870710	6	143875762	143875771	215725	455.56	+	-	DEL	PASS	215725	N	<DEL>	.	.	.	SVTYPE=DEL;POS=143870706;SVLEN=-5062;END=143875768;STRANDS=+-:21;CIPOS=-4,4;CIEND=-6,3;CIPOS95=0,0;CIEND95=0,0;SU=21;PE=15;SR=6;ALG=PROD;AF=5.94e-05;NSAMP=1;MSQ=455.56;AN=16834;AC=1;NS=8438;AC_Hom=0;AC_Het=1;AC_Hemi=0;MAF=5.92557e-05;HWE=1;NFAM=1	.
6	143874074	143874117	6	143874160	143874207	215726	491.66	+	-	DEL	PASS	215726	N	<DEL>	.	.	.	SVTYPE=DEL;POS=143874096;SVLEN=-88;END=143874184;STRANDS=+-:20;CIPOS=-22,21;CIEND=-24,23;CIPOS95=0,0;CIEND95=0,0;SU=20;PE=0;SR=20;ALG=PROD;AF=0.0001188;NSAMP=2;MSQ=245.82;AN=16834;AC=2;NS=8438;AC_Hom=0;AC_Het=2;AC_Hemi=0;MAF=0.000118511;HWE=1;NFAM=2	.
6	143875852	143875870	6	143877527	143877547	215727	521.5	+	-	DEL	PASS	215727	N	<DEL>	.	.	.	SVTYPE=DEL;POS=143875860;SVLEN=-1677;END=143877537;STRANDS=+-:25;CIPOS=-8,10;CIEND=-10,10;CIPOS95=0,0;CIEND95=0,0;SU=25;PE=11;SR=14;ALG=PROD;AF=5.94e-05;NSAMP=1;MSQ=521.5;AN=16834;AC=1;NS=8438;AC_Hom=0;AC_Het=1;AC_Hemi=0;MAF=5.92557e-05;HWE=1;NFAM=1	.
6	143885368	143885385	8	139426373	139426390	63047	3939.04	+	+	BND	LOW	63047_1	N	N]8:139426382]	63047_2	N	N]6:143885377]	SVTYPE=BND;POS=143885377;STRANDS=++:4;CIPOS=-9,8;CIEND=-9,8;CIPOS95=0,0;CIEND95=0,0;MATEID=63047_2;EVENT=63047;SU=4;PE=0;SR=4;ALG=PROD;AF=0.01034;NSAMP=174;MSQ=21.44;AN=16834;AC=174;NS=8438;AC_Hom=0;AC_Het=175;AC_Hemi=0;MAF=0.0103698;HWE=1;NFAM=170	SVTYPE=BND;POS=139426382;STRANDS=++:4;CIPOS=-9,8;CIEND=-9,8;CIPOS95=0,0;CIEND95=0,0;MATEID=63047_1;EVENT=63047;SECONDARY;SU=4;PE=0;SR=4;ALG=PROD;AF=0.01034;NSAMP=174;MSQ=21.44;AN=16834;AC=174;NS=8438;AC_Hom=0;AC_Het=175;AC_Hemi=0;MAF=0.0103698;HWE=1;NFAM=170
6	143930085	143930093	6	143931225	143931232	215728	458.63	+	-	DEL	PASS	215728	N	<DEL>	.	.	.	SVTYPE=DEL;POS=143930089;SVLEN=-1141;END=143931230;STRANDS=+-:19;CIPOS=-4,4;CIEND=-5,2;CIPOS95=0,0;CIEND95=0,0;SU=19;PE=12;SR=7;ALG=PROD;AF=5.94e-05;NSAMP=1;MSQ=458.63;AN=16834;AC=1;NS=8438;AC_Hom=0;AC_Het=1;AC_Hemi=0;MAF=5.92557e-05;HWE=1;NFAM=1	.
6	143936415	143936458	6	143939127	143939167	312813	2149.52	+	+	INV	PASS	312813	N	<INV>	.	.	.	SVTYPE=INV;POS=143936437;SVLEN=2710;END=143939147;STRANDS=++:66,--:47;CIPOS=-22,21;CIEND=-20,20;CIPOS95=0,0;CIEND95=0,0;SU=113;PE=76;SR=37;ALG=PROD;AF=0.0001188;NSAMP=2;MSQ=1074.76;AN=16834;AC=2;NS=8438;AC_Hom=0;AC_Het=2;AC_Hemi=0;MAF=0.000118511;HWE=1;NFAM=2	.
6	143947664	143947681	8	99476779	99476797	62929	21352.8	-	+	BND	LOW	62929_1	N	]8:99476787]N	62929_2	N	N[6:143947674[	SVTYPE=BND;POS=143947674;STRANDS=-+:4;IMPRECISE;CIPOS=-9,8;CIEND=-8,10;CIPOS95=0,0;CIEND95=0,2;MATEID=62929_2;EVENT=62929;SU=4;PE=0;SR=4;ALG=PROD;AF=0.04651;NSAMP=777;MSQ=26.76;AN=16834;AC=783;NS=8438;AC_Hom=12;AC_Het=776;AC_Hemi=0;MAF=0.0466935;HWE=0.000883254;NFAM=732	SVTYPE=BND;POS=99476787;STRANDS=-+:4;IMPRECISE;CIPOS=-8,10;CIEND=-9,8;CIPOS95=0,2;CIEND95=0,0;MATEID=62929_1;EVENT=62929;SECONDARY;SU=4;PE=0;SR=4;ALG=PROD;AF=0.04651;NSAMP=777;MSQ=26.76;AN=16834;AC=783;NS=8438;AC_Hom=12;AC_Het=776;AC_Hemi=0;MAF=0.0466935;HWE=0.000883254;NFAM=732
6	143951199	143951217	6	143959604	143959608	215729	614.62	+	-	DEL	PASS	215729	N	<DEL>	.	.	.	SVTYPE=DEL;POS=143951207;SVLEN=-8400;END=143959607;STRANDS=+-:25;CIPOS=-8,10;CIEND=-3,1;CIPOS95=0,0;CIEND95=0,0;SU=25;PE=15;SR=10;ALG=PROD;AF=5.94e-05;NSAMP=1;MSQ=614.62;AN=16834;AC=1;NS=8438;AC_Hom=0;AC_Het=1;AC_Hemi=0;MAF=5.92557e-05;HWE=1;NFAM=1	.
6	143970097	143970105	6	167238260	167238268	215730	11657.7	+	-	BND	LOW	215730_1	N	N[6:167238264[	215730_2	N	]6:143970100]N	SVTYPE=BND;POS=143970100;STRANDS=+-:246;CIPOS=-3,5;CIEND=-3,5;CIPOS95=0,0;CIEND95=0,0;MATEID=215730_2;EVENT=215730;SU=246;PE=0;SR=246;ALG=PROD;AF=0.0215;NSAMP=362;MSQ=31.25;AN=16834;AC=362;NS=8438;AC_Hom=0;AC_Het=364;AC_Hemi=0;MAF=0.0215691;HWE=0.0348892;NFAM=360	SVTYPE=BND;POS=167238264;STRANDS=+-:246;CIPOS=-3,5;CIEND=-3,5;CIPOS95=0,0;CIEND95=0,0;MATEID=215730_1;EVENT=215730;SECONDARY;SU=246;PE=0;SR=246;ALG=PROD;AF=0.0215;NSAMP=362;MSQ=31.25;AN=16834;AC=362;NS=8438;AC_Hom=0;AC_Het=364;AC_Hemi=0;MAF=0.0215691;HWE=0.0348892;NFAM=360
6	144013483	144013503	6	144013818	144013838	215732	467.65	+	-	DEL	PASS	215732	N	<DEL>	.	.	.	SVTYPE=DEL;POS=144013493;SVLEN=-335;END=144013828;STRANDS=+-:5;CIPOS=-10,10;CIEND=-10,10;CIPOS95=0,0;CIEND95=0,0;SU=5;PE=0;SR=5;ALG=PROD;AF=5.94e-05;NSAMP=1;MSQ=467.59;AN=16834;AC=1;NS=8438;AC_Hom=0;AC_Het=1;AC_Hemi=0;MAF=5.92557e-05;HWE=1;NFAM=1	.
6	144025805	144025814	6	144027259	144027279	215733	497.65	+	-	DEL	PASS	215733	N	<DEL>	.	.	.	SVTYPE=DEL;POS=144025809;SVLEN=-1460;END=144027269;STRANDS=+-:19;CIPOS=-4,5;CIEND=-10,10;CIPOS95=0,0;CIEND95=0,0;SU=19;PE=13;SR=6;ALG=PROD;AF=5.94e-05;NSAMP=1;MSQ=497.65;AN=16834;AC=1;NS=8438;AC_Hom=0;AC_Het=1;AC_Hemi=0;MAF=5.92557e-05;HWE=1;NFAM=1	.
6	144040062	144040082	6	144196721	144196741	312814	281.48	-	-	BND	PASS	312814_1	N	[6:144196732[N	312814_2	N	[6:144040073[N	SVTYPE=BND;POS=144040073;STRANDS=--:8;IMPRECISE;CIPOS=-10,10;CIEND=-10,10;CIPOS95=-1,0;CIEND95=-1,0;MATEID=312814_2;EVENT=312814;SU=8;PE=5;SR=3;ALG=PROD;AF=5.94e-05;NSAMP=1;MSQ=281.47;AN=16834;AC=1;NS=8438;AC_Hom=0;AC_Het=1;AC_Hemi=0;MAF=5.92557e-05;HWE=1;NFAM=1	SVTYPE=BND;POS=144196732;STRANDS=--:8;IMPRECISE;CIPOS=-10,10;CIEND=-10,10;CIPOS95=-1,0;CIEND95=-1,0;MATEID=312814_1;EVENT=312814;SECONDARY;SU=8;PE=5;SR=3;ALG=PROD;AF=5.94e-05;NSAMP=1;MSQ=281.47;AN=16834;AC=1;NS=8438;AC_Hom=0;AC_Het=1;AC_Hemi=0;MAF=5.92557e-05;HWE=1;NFAM=1
6	144052016	144052275	6	144052401	144052529	215734	218.6	+	-	DEL	PASS	215734	N	<DEL>	.	.	.	SVTYPE=DEL;POS=144052026;SVLEN=-493;END=144052519;STRANDS=+-:14;IMPRECISE;CIPOS=-10,249;CIEND=-118,10;CIPOS95=-2,61;CIEND95=-48,3;SU=14;PE=14;SR=0;ALG=PROD;AF=5.94e-05;NSAMP=1;MSQ=218.6;AN=16834;AC=1;NS=8438;AC_Hom=0;AC_Het=1;AC_Hemi=0;MAF=5.92557e-05;HWE=1;NFAM=1	.
6	144059957	144059975	6	144060879	144060899	215735	262.3	+	-	DEL	PASS	215735	N	<DEL>	.	.	.	SVTYPE=DEL;POS=144059965;SVLEN=-924;END=144060889;STRANDS=+-:13;CIPOS=-8,10;CIEND=-10,10;CIPOS95=0,0;CIEND95=0,0;SU=13;PE=8;SR=5;ALG=PROD;AF=5.94e-05;NSAMP=1;MSQ=260.62;AN=16834;AC=1;NS=8438;AC_Hom=0;AC_Het=1;AC_Hemi=0;MAF=5.92557e-05;HWE=1;NFAM=1	.
6	144065120	144065137	6	144068309	144068326	215736	518.56	+	-	DEL	PASS	215736	N	<DEL>	.	.	.	SVTYPE=DEL;POS=144065127;SVLEN=-3189;END=144068316;STRANDS=+-:20;CIPOS=-7,10;CIEND=-7,10;CIPOS95=0,0;CIEND95=0,0;SU=20;PE=14;SR=6;ALG=PROD;AF=5.94e-05;NSAMP=1;MSQ=518.56;AN=16834;AC=1;NS=8438;AC_Hom=0;AC_Het=1;AC_Hemi=0;MAF=5.92557e-05;HWE=1;NFAM=1	.
6	144092271	144092291	6	144092349	144092369	215737	5595.52	+	-	BND	LOW	215737_1	N	N[6:144092360[	215737_2	N	]6:144092281]N	SVTYPE=BND;POS=144092281;STRANDS=+-:184;CIPOS=-10,10;CIEND=-10,10;CIPOS95=0,0;CIEND95=0,0;MATEID=215737_2;EVENT=215737;SU=184;PE=0;SR=184;ALG=PROD;AF=0.001785;NSAMP=25;MSQ=214.55;AN=16808;AC=30;NS=8425;AC_Hom=10;AC_Het=20;AC_Hemi=0;MAF=0.00178042;HWE=2.07378e-11;NFAM=24	SVTYPE=BND;POS=144092360;STRANDS=+-:184;CIPOS=-10,10;CIEND=-10,10;CIPOS95=0,0;CIEND95=0,0;MATEID=215737_1;EVENT=215737;SECONDARY;SU=184;PE=0;SR=184;ALG=PROD;AF=0.001785;NSAMP=25;MSQ=214.55;AN=16808;AC=30;NS=8425;AC_Hom=10;AC_Het=20;AC_Hemi=0;MAF=0.00178042;HWE=2.07378e-11;NFAM=24
6	144092323	144092852	X	86971837	86972245	63711	2450.0	+	+	BND	LOW	63711_1	N	N]X:86971887]	63711_2	N	N]6:144092371]	SVTYPE=BND;POS=144092371;STRANDS=++:17;IMPRECISE;CIPOS=-48,481;CIEND=-50,358;CIPOS95=-48,132;CIEND95=-50,87;MATEID=63711_2;EVENT=63711;SU=17;PE=17;SR=0;ALG=PROD;AF=0.005168;NSAMP=87;MSQ=26.93;AN=16834;AC=87;NS=8438;AC_Hom=0;AC_Het=87;AC_Hemi=0;MAF=0.00515525;HWE=1;NFAM=87	SVTYPE=BND;POS=86971887;STRANDS=++:17;IMPRECISE;CIPOS=-50,358;CIEND=-48,481;CIPOS95=-50,87;CIEND95=-48,132;MATEID=63711_1;EVENT=63711;SECONDARY;SU=17;PE=17;SR=0;ALG=PROD;AF=0.005168;NSAMP=87;MSQ=26.93;AN=16834;AC=87;NS=8438;AC_Hom=0;AC_Het=87;AC_Hemi=0;MAF=0.00515525;HWE=1;NFAM=87
6	144092359	144092858	8	122082800	122083073	62995	639.65	+	-	BND	LOW	62995_1	N	N[8:122083044[	62995_2	N	]6:144092389]N	SVTYPE=BND;POS=144092389;STRANDS=+-:8;IMPRECISE;CIPOS=-30,469;CIEND=-243,30;CIPOS95=-30,116;CIEND95=-81,30;MATEID=62995_2;EVENT=62995;SU=8;PE=8;SR=0;ALG=PROD;AF=0.001664;NSAMP=28;MSQ=20.86;AN=16830;AC=28;NS=8436;AC_Hom=0;AC_Het=28;AC_Hemi=0;MAF=0.00165955;HWE=1;NFAM=28	SVTYPE=BND;POS=122083044;STRANDS=+-:8;IMPRECISE;CIPOS=-243,30;CIEND=-30,469;CIPOS95=-81,30;CIEND95=-30,116;MATEID=62995_1;EVENT=62995;SECONDARY;SU=8;PE=8;SR=0;ALG=PROD;AF=0.001664;NSAMP=28;MSQ=20.86;AN=16830;AC=28;NS=8436;AC_Hom=0;AC_Het=28;AC_Hemi=0;MAF=0.00165955;HWE=1;NFAM=28
6	144092371	144092819	7	16426593	16426944	62187	36.0	+	+	BND	LOW	62187_1	N	N]7:16426603]	62187_2	N	N]6:144092381]	SVTYPE=BND;POS=144092381;STRANDS=++:5;IMPRECISE;CIPOS=-10,438;CIEND=-10,341;CIPOS95=-1,150;CIEND95=-2,114;MATEID=62187_2;EVENT=62187;SU=5;PE=5;SR=0;ALG=PROD;AF=5.94e-05;NSAMP=1;MSQ=35.82;AN=16834;AC=1;NS=8438;AC_Hom=0;AC_Het=1;AC_Hemi=0;MAF=5.92557e-05;HWE=1;NFAM=1	SVTYPE=BND;POS=16426603;STRANDS=++:5;IMPRECISE;CIPOS=-10,341;CIEND=-10,438;CIPOS95=-2,114;CIEND95=-1,150;MATEID=62187_1;EVENT=62187;SECONDARY;SU=5;PE=5;SR=0;ALG=PROD;AF=5.94e-05;NSAMP=1;MSQ=35.82;AN=16834;AC=1;NS=8438;AC_Hom=0;AC_Het=1;AC_Hemi=0;MAF=5.92557e-05;HWE=1;NFAM=1
6	144114766	144114774	6	145222127	145222137	312815	314.54	+	+	BND	PASS	312815_1	N	N]6:145222132]	312815_2	N	N]6:144114770]	SVTYPE=BND;POS=144114770;STRANDS=++:19;CIPOS=-4,4;CIEND=-5,5;CIPOS95=0,0;CIEND95=0,0;MATEID=312815_2;EVENT=312815;SU=19;PE=13;SR=6;ALG=PROD;AF=5.94e-05;NSAMP=1;MSQ=314.54;AN=16834;AC=1;NS=8438;AC_Hom=0;AC_Het=1;AC_Hemi=0;MAF=5.92557e-05;HWE=1;NFAM=1	SVTYPE=BND;POS=145222132;STRANDS=++:19;CIPOS=-5,5;CIEND=-4,4;CIPOS95=0,0;CIEND95=0,0;MATEID=312815_1;EVENT=312815;SECONDARY;SU=19;PE=13;SR=6;ALG=PROD;AF=5.94e-05;NSAMP=1;MSQ=314.54;AN=16834;AC=1;NS=8438;AC_Hom=0;AC_Het=1;AC_Hemi=0;MAF=5.92557e-05;HWE=1;NFAM=1
6	144119792	144120524	7	153002098	153002806	62602	360232.0	-	-	BND	LOW	62602_1	N	[7:153002619[N	62602_2	N	[6:144120330[N	SVTYPE=BND;POS=144120330;STRANDS=--:8929;IMPRECISE;CIPOS=-537,195;CIEND=-520,188;CIPOS95=-106,106;CIEND95=-115,115;MATEID=62602_2;EVENT=62602;SU=8929;PE=8929;SR=0;ALG=SUM;AF=0.1515;NSAMP=2551;MSQ=140.62;AN=16834;AC=2551;NS=8438;AC_Hom=0;AC_Het=2560;AC_Hemi=0;MAF=0.151695;HWE=0;NFAM=2289	SVTYPE=BND;POS=153002619;STRANDS=--:8929;IMPRECISE;CIPOS=-520,188;CIEND=-537,195;CIPOS95=-115,115;CIEND95=-106,106;MATEID=62602_1;EVENT=62602;SECONDARY;SU=8929;PE=8929;SR=0;ALG=SUM;AF=0.1515;NSAMP=2551;MSQ=140.62;AN=16834;AC=2551;NS=8438;AC_Hom=0;AC_Het=2560;AC_Hemi=0;MAF=0.151695;HWE=0;NFAM=2289
6	144120381	144120796	6	144364833	144365198	215740	29.51	+	-	BND	LOW	215740_1	N	N[6:144365189[	215740_2	N	]6:144120391]N	SVTYPE=BND;POS=144120391;STRANDS=+-:4;IMPRECISE;CIPOS=-10,405;CIEND=-355,10;CIPOS95=-1,148;CIEND95=-151,0;MATEID=215740_2;EVENT=215740;SU=4;PE=4;SR=0;ALG=PROD;AF=5.94e-05;NSAMP=1;MSQ=29.49;AN=16834;AC=1;NS=8438;AC_Hom=0;AC_Het=1;AC_Hemi=0;MAF=5.92557e-05;HWE=1;NFAM=1	SVTYPE=BND;POS=144365189;STRANDS=+-:4;IMPRECISE;CIPOS=-355,10;CIEND=-10,405;CIPOS95=-151,0;CIEND95=-1,148;MATEID=215740_1;EVENT=215740;SECONDARY;SU=4;PE=4;SR=0;ALG=PROD;AF=5.94e-05;NSAMP=1;MSQ=29.49;AN=16834;AC=1;NS=8438;AC_Hom=0;AC_Het=1;AC_Hemi=0;MAF=5.92557e-05;HWE=1;NFAM=1
6	144120783	144120846	7	153002231	153002294	62603	384374.0	+	+	BND	LOW	62603_1	N	N]7:153002237]	62603_2	N	N]6:144120791]	SVTYPE=BND;POS=144120791;STRANDS=++:18313,--:7;CIPOS=-8,55;CIEND=-6,57;CIPOS95=0,0;CIEND95=0,0;MATEID=62603_2;EVENT=62603;SU=18320;PE=18320;SR=0;ALG=PROD;AF=0.1524;NSAMP=2566;MSQ=149.12;AN=16834;AC=2566;NS=8438;AC_Hom=0;AC_Het=2574;AC_Hemi=0;MAF=0.152524;HWE=0;NFAM=2314	SVTYPE=BND;POS=153002237;STRANDS=++:18313,--:7;CIPOS=-6,57;CIEND=-8,55;CIPOS95=0,0;CIEND95=0,0;MATEID=62603_1;EVENT=62603;SECONDARY;SU=18320;PE=18320;SR=0;ALG=PROD;AF=0.1524;NSAMP=2566;MSQ=149.12;AN=16834;AC=2566;NS=8438;AC_Hom=0;AC_Het=2574;AC_Hemi=0;MAF=0.152524;HWE=0;NFAM=2314
6	144130042	144130051	6	144130114	144130123	215741	161.76	+	-	BND	LOW	215741_1	N	N[6:144130120[	215741_2	N	]6:144130047]N	SVTYPE=BND;POS=144130047;STRANDS=+-:7;CIPOS=-5,4;CIEND=-5,4;CIPOS95=0,0;CIEND95=0,0;MATEID=215741_2;EVENT=215741;SU=7;PE=0;SR=7;ALG=PROD;AF=5.94e-05;NSAMP=1;MSQ=161.75;AN=16834;AC=1;NS=8438;AC_Hom=0;AC_Het=1;AC_Hemi=0;MAF=5.92557e-05;HWE=1;NFAM=1	SVTYPE=BND;POS=144130120;STRANDS=+-:7;CIPOS=-5,4;CIEND=-5,4;CIPOS95=0,0;CIEND95=0,0;MATEID=215741_1;EVENT=215741;SECONDARY;SU=7;PE=0;SR=7;ALG=PROD;AF=5.94e-05;NSAMP=1;MSQ=161.75;AN=16834;AC=1;NS=8438;AC_Hom=0;AC_Het=1;AC_Hemi=0;MAF=5.92557e-05;HWE=1;NFAM=1
6	144153654	144153667	6	144188938	144188951	312816	209.78	+	+	BND	LOW	312816_1	N	N]6:144188944]	312816_2	N	N]6:144153660]	SVTYPE=BND;POS=144153660;STRANDS=++:12;CIPOS=-6,7;CIEND=-6,7;CIPOS95=0,0;CIEND95=0,0;MATEID=312816_2;EVENT=312816;SU=12;PE=8;SR=4;ALG=PROD;AF=5.94e-05;NSAMP=1;MSQ=209.78;AN=16834;AC=1;NS=8438;AC_Hom=0;AC_Het=1;AC_Hemi=0;MAF=5.92557e-05;HWE=1;NFAM=1	SVTYPE=BND;POS=144188944;STRANDS=++:12;CIPOS=-6,7;CIEND=-6,7;CIPOS95=0,0;CIEND95=0,0;MATEID=312816_1;EVENT=312816;SECONDARY;SU=12;PE=8;SR=4;ALG=PROD;AF=5.94e-05;NSAMP=1;MSQ=209.78;AN=16834;AC=1;NS=8438;AC_Hom=0;AC_Het=1;AC_Hemi=0;MAF=5.92557e-05;HWE=1;NFAM=1
6	144154495	144154514	6	144195463	144195483	312817	107.77	-	-	BND	LOW	312817_1	N	[6:144195474[N	312817_2	N	[6:144154506[N	SVTYPE=BND;POS=144154506;STRANDS=--:9;IMPRECISE;CIPOS=-10,9;CIEND=-10,10;CIPOS95=-1,1;CIEND95=-1,0;MATEID=312817_2;EVENT=312817;SU=9;PE=7;SR=2;ALG=PROD;AF=5.94e-05;NSAMP=1;MSQ=107.77;AN=16834;AC=1;NS=8438;AC_Hom=0;AC_Het=1;AC_Hemi=0;MAF=5.92557e-05;HWE=1;NFAM=1	SVTYPE=BND;POS=144195474;STRANDS=--:9;IMPRECISE;CIPOS=-10,10;CIEND=-10,9;CIPOS95=-1,0;CIEND95=-1,1;MATEID=312817_1;EVENT=312817;SECONDARY;SU=9;PE=7;SR=2;ALG=PROD;AF=5.94e-05;NSAMP=1;MSQ=107.77;AN=16834;AC=1;NS=8438;AC_Hom=0;AC_Het=1;AC_Hemi=0;MAF=5.92557e-05;HWE=1;NFAM=1
6	144156137	144156195	6	144157266	144157308	215742	971.05	+	-	DEL	PASS	215742	N	<DEL>	.	.	.	SVTYPE=DEL;POS=144156165;SVLEN=-1123;END=144157288;STRANDS=+-:41;CIPOS=-28,30;CIEND=-22,20;CIPOS95=0,0;CIEND95=0,0;SU=41;PE=19;SR=22;ALG=PROD;AF=0.0001188;NSAMP=2;MSQ=485.52;AN=16834;AC=2;NS=8438;AC_Hom=0;AC_Het=2;AC_Hemi=0;MAF=0.000118511;HWE=1;NFAM=2	.
6	144196457	144196457	6	144199878	144199878	215743	466911.0	+	-	DEL	PASS	215743	N	<DEL>	.	.	.	SVTYPE=DEL;POS=144196457;SVLEN=-3421;END=144199878;STRANDS=+-:20178;CIPOS=0,0;CIEND=0,0;CIPOS95=0,0;CIEND95=0,0;SU=20178;PE=11405;SR=8773;ALG=PROD;AF=0.06;NSAMP=972;MSQ=480.36;AN=16834;AC=1010;NS=8438;AC_Hom=76;AC_Het=934;AC_Hemi=0;MAF=0.0598483;HWE=0.145467;NFAM=892	.
6	144199832	144199878	6	144199905	144199952	215744	557.76	+	-	BND	PASS	215744_1	N	N[6:144199930[	215744_2	N	]6:144199856]N	SVTYPE=BND;POS=144199856;STRANDS=+-:19;CIPOS=-24,22;CIEND=-24,23;CIPOS95=0,0;CIEND95=0,0;MATEID=215744_2;EVENT=215744;SU=19;PE=0;SR=19;ALG=PROD;AF=0.0001188;NSAMP=2;MSQ=278.82;AN=16834;AC=2;NS=8438;AC_Hom=0;AC_Het=2;AC_Hemi=0;MAF=0.000118511;HWE=1;NFAM=2	SVTYPE=BND;POS=144199930;STRANDS=+-:19;CIPOS=-24,23;CIEND=-24,22;CIPOS95=0,0;CIEND95=0,0;MATEID=215744_1;EVENT=215744;SECONDARY;SU=19;PE=0;SR=19;ALG=PROD;AF=0.0001188;NSAMP=2;MSQ=278.82;AN=16834;AC=2;NS=8438;AC_Hom=0;AC_Het=2;AC_Hemi=0;MAF=0.000118511;HWE=1;NFAM=2
6	144234954	144234959	6	144238683	144238688	215745	530.46	+	-	DEL	PASS	215745	N	<DEL>	.	.	.	SVTYPE=DEL;POS=144234957;SVLEN=-3730;END=144238687;STRANDS=+-:23;CIPOS=-3,2;CIEND=-4,1;CIPOS95=0,0;CIEND95=0,0;SU=23;PE=14;SR=9;ALG=PROD;AF=5.94e-05;NSAMP=1;MSQ=530.46;AN=16834;AC=1;NS=8438;AC_Hom=0;AC_Het=1;AC_Hemi=0;MAF=5.92557e-05;HWE=1;NFAM=1	.
6	144266317	144266728	X	11952698	11953010	63506	299.41	+	-	BND	LOW	63506_1	N	N[X:11952981[	63506_2	N	]6:144266348]N	SVTYPE=BND;POS=144266348;STRANDS=+-:22;IMPRECISE;CIPOS=-31,380;CIEND=-282,30;CIPOS95=-31,61;CIEND95=-67,30;MATEID=63506_2;EVENT=63506;SU=22;PE=22;SR=0;ALG=PROD;AF=0.0003564;NSAMP=6;MSQ=49.88;AN=16834;AC=6;NS=8438;AC_Hom=0;AC_Het=6;AC_Hemi=0;MAF=0.000355534;HWE=1;NFAM=4	SVTYPE=BND;POS=11952981;STRANDS=+-:22;IMPRECISE;CIPOS=-282,30;CIEND=-31,380;CIPOS95=-67,30;CIEND95=-31,61;MATEID=63506_1;EVENT=63506;SECONDARY;SU=22;PE=22;SR=0;ALG=PROD;AF=0.0003564;NSAMP=6;MSQ=49.88;AN=16834;AC=6;NS=8438;AC_Hom=0;AC_Het=6;AC_Hemi=0;MAF=0.000355534;HWE=1;NFAM=4
6	144307044	144307084	6	144307113	144307157	312818	381.65	+	+	INV	LOW	312818	N	<INV>	.	.	.	SVTYPE=INV;POS=144307064;SVLEN=69;END=144307133;STRANDS=++:2,--:19;CIPOS=-20,20;CIEND=-20,24;CIPOS95=0,0;CIEND95=0,0;SU=21;PE=9;SR=12;ALG=PROD;AF=0.0004752;NSAMP=8;MSQ=46.94;AN=16834;AC=8;NS=8438;AC_Hom=0;AC_Het=8;AC_Hemi=0;MAF=0.000474046;HWE=1;NFAM=8	.
6	144356955	144357002	6	144357027	144357071	215746	551.54	+	-	BND	PASS	215746_1	N	N[6:144357051[	215746_2	N	]6:144356979]N	SVTYPE=BND;POS=144356979;STRANDS=+-:24;CIPOS=-24,23;CIEND=-23,21;CIPOS95=0,0;CIEND95=0,0;MATEID=215746_2;EVENT=215746;SU=24;PE=1;SR=23;ALG=PROD;AF=0.0001188;NSAMP=2;MSQ=275.69;AN=16834;AC=2;NS=8438;AC_Hom=0;AC_Het=2;AC_Hemi=0;MAF=0.000118511;HWE=1;NFAM=1	SVTYPE=BND;POS=144357051;STRANDS=+-:24;CIPOS=-23,21;CIEND=-24,23;CIPOS95=0,0;CIEND95=0,0;MATEID=215746_1;EVENT=215746;SECONDARY;SU=24;PE=1;SR=23;ALG=PROD;AF=0.0001188;NSAMP=2;MSQ=275.69;AN=16834;AC=2;NS=8438;AC_Hom=0;AC_Het=2;AC_Hemi=0;MAF=0.000118511;HWE=1;NFAM=1
6	144363183	144363537	6	144364708	144365198	215747	161.08	+	-	DEL	PASS	215747	N	<DEL>	.	.	.	SVTYPE=DEL;POS=144363193;SVLEN=-1995;END=144365188;STRANDS=+-:6;IMPRECISE;CIPOS=-10,344;CIEND=-480,10;CIPOS95=-2,101;CIEND95=-178,1;SU=6;PE=6;SR=0;ALG=PROD;AF=0.0001188;NSAMP=2;MSQ=80.53;AN=16834;AC=2;NS=8438;AC_Hom=0;AC_Het=2;AC_Hemi=0;MAF=0.000118511;HWE=1;NFAM=2	.
6	144366572	144366910	6	144367279	144367742	282765	128.83	-	+	BND	LOW	282765_1	N	]6:144367289]N	282765_2	N	N[6:144366901[	SVTYPE=BND;POS=144366901;STRANDS=-+:4;IMPRECISE;CIPOS=-328,10;CIEND=-10,453;CIPOS95=-113,1;CIEND95=0,161;MATEID=282765_2;EVENT=282765;SU=4;PE=4;SR=0;ALG=PROD;AF=0.0001782;NSAMP=3;MSQ=26.04;AN=16834;AC=3;NS=8438;AC_Hom=0;AC_Het=4;AC_Hemi=0;MAF=0.000237023;HWE=1;NFAM=3	SVTYPE=BND;POS=144367289;STRANDS=-+:4;IMPRECISE;CIPOS=-10,453;CIEND=-328,10;CIPOS95=0,161;CIEND95=-113,1;MATEID=282765_1;EVENT=282765;SECONDARY;SU=4;PE=4;SR=0;ALG=PROD;AF=0.0001782;NSAMP=3;MSQ=26.04;AN=16834;AC=3;NS=8438;AC_Hom=0;AC_Het=4;AC_Hemi=0;MAF=0.000237023;HWE=1;NFAM=3
6	144408210	144408270	6	144408317	144408377	215748	461.52	+	-	BND	LOW	215748_1	N	N[6:144408348[	215748_2	N	]6:144408240]N	SVTYPE=BND;POS=144408240;STRANDS=+-:18;CIPOS=-30,30;CIEND=-30,30;CIPOS95=0,0;CIEND95=0,0;MATEID=215748_2;EVENT=215748;SU=18;PE=0;SR=18;ALG=PROD;AF=0.0001188;NSAMP=2;MSQ=230.75;AN=16834;AC=2;NS=8438;AC_Hom=0;AC_Het=2;AC_Hemi=0;MAF=0.000118511;HWE=1;NFAM=1	SVTYPE=BND;POS=144408348;STRANDS=+-:18;CIPOS=-30,30;CIEND=-30,30;CIPOS95=0,0;CIEND95=0,0;MATEID=215748_1;EVENT=215748;SECONDARY;SU=18;PE=0;SR=18;ALG=PROD;AF=0.0001188;NSAMP=2;MSQ=230.75;AN=16834;AC=2;NS=8438;AC_Hom=0;AC_Het=2;AC_Hemi=0;MAF=0.000118511;HWE=1;NFAM=1
6	144414057	144414105	6	144416749	144416795	215749	818.26	+	-	DEL	PASS	215749	N	<DEL>	.	.	.	SVTYPE=DEL;POS=144414081;SVLEN=-2692;END=144416773;STRANDS=+-:35;CIPOS=-24,24;CIEND=-24,22;CIPOS95=0,0;CIEND95=0,0;SU=35;PE=20;SR=15;ALG=PROD;AF=0.0001188;NSAMP=2;MSQ=409.13;AN=16834;AC=2;NS=8438;AC_Hom=0;AC_Het=2;AC_Hemi=0;MAF=0.000118511;HWE=1;NFAM=2	.
6	144436329	144436336	6	144447970	144447977	215751	326.56	+	-	DEL	PASS	215751	N	<DEL>	.	.	.	SVTYPE=DEL;POS=144436333;SVLEN=-11642;END=144447975;STRANDS=+-:17;CIPOS=-4,3;CIEND=-5,2;CIPOS95=0,0;CIEND95=0,0;SU=17;PE=9;SR=8;ALG=PROD;AF=5.94e-05;NSAMP=1;MSQ=326.56;AN=16834;AC=1;NS=8438;AC_Hom=0;AC_Het=1;AC_Hemi=0;MAF=5.92557e-05;HWE=1;NFAM=1	.
6	144447339	144447357	6	144460386	144460390	215752	467.59	+	-	DEL	PASS	215752	N	<DEL>	.	.	.	SVTYPE=DEL;POS=144447347;SVLEN=-13042;END=144460389;STRANDS=+-:19;CIPOS=-8,10;CIEND=-3,1;CIPOS95=0,0;CIEND95=0,0;SU=19;PE=9;SR=10;ALG=PROD;AF=5.94e-05;NSAMP=1;MSQ=467.59;AN=16834;AC=1;NS=8438;AC_Hom=0;AC_Het=1;AC_Hemi=0;MAF=5.92557e-05;HWE=1;NFAM=1	.
6	144451498	144451675	X	5708099	5708461	63461	157.69	-	+	BND	LOW	63461_1	N	]X:5708107]N	63461_2	N	N[6:144451666[	SVTYPE=BND;POS=144451666;STRANDS=-+:7;IMPRECISE;CIPOS=-167,10;CIEND=-8,354;CIPOS95=-84,2;CIEND95=-1,144;MATEID=63461_2;EVENT=63461;SU=7;PE=7;SR=0;ALG=PROD;AF=0.0004158;NSAMP=7;MSQ=20.91;AN=16834;AC=7;NS=8438;AC_Hom=0;AC_Het=7;AC_Hemi=0;MAF=0.00041479;HWE=1;NFAM=7	SVTYPE=BND;POS=5708107;STRANDS=-+:7;IMPRECISE;CIPOS=-8,354;CIEND=-167,10;CIPOS95=-1,144;CIEND95=-84,2;MATEID=63461_1;EVENT=63461;SECONDARY;SU=7;PE=7;SR=0;ALG=PROD;AF=0.0004158;NSAMP=7;MSQ=20.91;AN=16834;AC=7;NS=8438;AC_Hom=0;AC_Het=7;AC_Hemi=0;MAF=0.00041479;HWE=1;NFAM=7
6	144453277	144453376	6	144453614	144453713	215754	490768.0	+	-	DEL	PASS	215754	N	<DEL>	.	.	.	SVTYPE=DEL;POS=144453327;SVLEN=-337;END=144453664;STRANDS=+-:5;IMPRECISE;CIPOS=-50,49;CIEND=-50,49;CIPOS95=-1,1;CIEND95=-2,2;SU=5;PE=3;SR=2;ALG=PROD;AF=0.2712;NSAMP=4560;MSQ=107.32;RETAINED;AN=16834;AC=4566;NS=8438;AC_Hom=12;AC_Het=4564;AC_Hemi=0;MAF=0.271154;HWE=0;NFAM=4105	.
6	144454553	144454571	6	144455212	144455232	215755	479.48	+	-	DEL	PASS	215755	N	<DEL>	.	.	.	SVTYPE=DEL;POS=144454561;SVLEN=-661;END=144455222;STRANDS=+-:22;CIPOS=-8,10;CIEND=-10,10;CIPOS95=0,0;CIEND95=0,0;SU=22;PE=14;SR=8;ALG=PROD;AF=5.94e-05;NSAMP=1;MSQ=479.48;AN=16834;AC=1;NS=8438;AC_Hom=0;AC_Het=1;AC_Hemi=0;MAF=5.92557e-05;HWE=1;NFAM=1	.
6	144477057	144477115	19	54917560	54917619	61668	290.81	-	+	BND	LOW	61668_1	N	]19:54917590]N	61668_2	N	N[6:144477088[	SVTYPE=BND;POS=144477088;STRANDS=-+:4;IMPRECISE;CIPOS=-30,28;CIEND=-30,29;CIPOS95=-1,1;CIEND95=-1,1;MATEID=61668_2;EVENT=61668;SU=4;PE=2;SR=2;ALG=PROD;AF=0.0008317;NSAMP=14;MSQ=18.58;AN=16834;AC=14;NS=8438;AC_Hom=0;AC_Het=14;AC_Hemi=0;MAF=0.00082958;HWE=1;NFAM=14	SVTYPE=BND;POS=54917590;STRANDS=-+:4;IMPRECISE;CIPOS=-30,29;CIEND=-30,28;CIPOS95=-1,1;CIEND95=-1,1;MATEID=61668_1;EVENT=61668;SECONDARY;SU=4;PE=2;SR=2;ALG=PROD;AF=0.0008317;NSAMP=14;MSQ=18.58;AN=16834;AC=14;NS=8438;AC_Hom=0;AC_Het=14;AC_Hemi=0;MAF=0.00082958;HWE=1;NFAM=14
6	144502441	144502458	6	144502740	144502757	215756	66.65	+	-	MEI	PASS	215756	N	<DEL:ME:SINE|Alu|AluSx>	.	.	.	SVTYPE=MEI;POS=144502450;SVLEN=-299;END=144502749;STRANDS=+-:4;CIPOS=-9,8;CIEND=-9,8;CIPOS95=0,0;CIEND95=0,0;SU=4;PE=0;SR=4;ALG=PROD;AF=0.0001188;NSAMP=2;MSQ=31.34;AN=16834;AC=2;NS=8438;AC_Hom=0;AC_Het=2;AC_Hemi=0;MAF=0.000118511;HWE=1;NFAM=2	.
6	144519615	144519635	6	144519676	144519696	215757	344.82	+	-	BND	PASS	215757_1	N	N[6:144519687[	215757_2	N	]6:144519625]N	SVTYPE=BND;POS=144519625;STRANDS=+-:10;CIPOS=-10,10;CIEND=-10,10;CIPOS95=0,0;CIEND95=0,0;MATEID=215757_2;EVENT=215757;SU=10;PE=0;SR=10;ALG=PROD;AF=5.94e-05;NSAMP=1;MSQ=344.79;AN=16834;AC=1;NS=8438;AC_Hom=0;AC_Het=1;AC_Hemi=0;MAF=5.92557e-05;HWE=1;NFAM=1	SVTYPE=BND;POS=144519687;STRANDS=+-:10;CIPOS=-10,10;CIEND=-10,10;CIPOS95=0,0;CIEND95=0,0;MATEID=215757_1;EVENT=215757;SECONDARY;SU=10;PE=0;SR=10;ALG=PROD;AF=5.94e-05;NSAMP=1;MSQ=344.79;AN=16834;AC=1;NS=8438;AC_Hom=0;AC_Het=1;AC_Hemi=0;MAF=5.92557e-05;HWE=1;NFAM=1
6	144542777	144542787	6	144543325	144543345	215758	317.61	+	-	DEL	PASS	215758	N	<DEL>	.	.	.	SVTYPE=DEL;POS=144542782;SVLEN=-553;END=144543335;STRANDS=+-:15;CIPOS=-5,5;CIEND=-10,10;CIPOS95=0,0;CIEND95=0,0;SU=15;PE=10;SR=5;ALG=PROD;AF=5.94e-05;NSAMP=1;MSQ=317.61;AN=16834;AC=1;NS=8438;AC_Hom=0;AC_Het=1;AC_Hemi=0;MAF=5.92557e-05;HWE=1;NFAM=1	.
6	144545215	144545231	6	144556304	144556309	215759	794.21	+	-	DEL	PASS	215759	N	<DEL>	.	.	.	SVTYPE=DEL;POS=144545221;SVLEN=-11087;END=144556308;STRANDS=+-:31;CIPOS=-6,10;CIEND=-4,1;CIPOS95=0,0;CIEND95=0,0;SU=31;PE=24;SR=7;ALG=PROD;AF=5.94e-05;NSAMP=1;MSQ=794.21;AN=16834;AC=1;NS=8438;AC_Hom=0;AC_Het=1;AC_Hemi=0;MAF=5.92557e-05;HWE=1;NFAM=1	.
6	144558667	144558721	7	117457385	117457444	62494	1975.15	-	-	BND	LOW	62494_1	N	[7:117457416[N	62494_2	N	[6:144558698[N	SVTYPE=BND;POS=144558698;STRANDS=--:10;CIPOS=-30,24;CIEND=-30,29;CIPOS95=0,0;CIEND95=0,0;MATEID=62494_2;EVENT=62494;SU=10;PE=6;SR=4;ALG=PROD;AF=0.004576;NSAMP=77;MSQ=23.77;AN=16826;AC=77;NS=8434;AC_Hom=0;AC_Het=77;AC_Hemi=0;MAF=0.00456486;HWE=1;NFAM=76	SVTYPE=BND;POS=117457416;STRANDS=--:10;CIPOS=-30,29;CIEND=-30,24;CIPOS95=0,0;CIEND95=0,0;MATEID=62494_1;EVENT=62494;SECONDARY;SU=10;PE=6;SR=4;ALG=PROD;AF=0.004576;NSAMP=77;MSQ=23.77;AN=16826;AC=77;NS=8434;AC_Hom=0;AC_Het=77;AC_Hemi=0;MAF=0.00456486;HWE=1;NFAM=76
6	144558708	144558722	10	74242586	74242602	58712	10.87	+	-	BND	LOW	58712_1	N	N[10:74242596[	58712_2	N	]6:144558714]N	SVTYPE=BND;POS=144558714;STRANDS=+-:64;CIPOS=-6,8;CIEND=-9,7;CIPOS95=0,0;CIEND95=0,0;MATEID=58712_2;EVENT=58712;SU=64;PE=0;SR=64;ALG=PROD;AF=5.94e-05;NSAMP=1;MSQ=9.47;AN=16834;AC=1;NS=8438;AC_Hom=0;AC_Het=1;AC_Hemi=0;MAF=5.92557e-05;HWE=1;NFAM=1	SVTYPE=BND;POS=74242596;STRANDS=+-:64;CIPOS=-9,7;CIEND=-6,8;CIPOS95=0,0;CIEND95=0,0;MATEID=58712_1;EVENT=58712;SECONDARY;SU=64;PE=0;SR=64;ALG=PROD;AF=5.94e-05;NSAMP=1;MSQ=9.47;AN=16834;AC=1;NS=8438;AC_Hom=0;AC_Het=1;AC_Hemi=0;MAF=5.92557e-05;HWE=1;NFAM=1
6	144558719	144558727	10	84466791	84466797	58610	152.62	+	+	BND	LOW	58610_1	N	N]10:84466794]	58610_2	N	N]6:144558724]	SVTYPE=BND;POS=144558724;STRANDS=++:222;CIPOS=-5,3;CIEND=-3,3;CIPOS95=0,0;CIEND95=0,0;MATEID=58610_2;EVENT=58610;SU=222;PE=0;SR=222;ALG=PROD;AF=0.0004752;NSAMP=6;MSQ=25.24;AN=16834;AC=8;NS=8438;AC_Hom=4;AC_Het=4;AC_Hemi=0;MAF=0.000474046;HWE=7.37361e-07;NFAM=6	SVTYPE=BND;POS=84466794;STRANDS=++:222;CIPOS=-3,3;CIEND=-5,3;CIPOS95=0,0;CIEND95=0,0;MATEID=58610_1;EVENT=58610;SECONDARY;SU=222;PE=0;SR=222;ALG=PROD;AF=0.0004752;NSAMP=6;MSQ=25.24;AN=16834;AC=8;NS=8438;AC_Hom=4;AC_Het=4;AC_Hemi=0;MAF=0.000474046;HWE=7.37361e-07;NFAM=6
6	144563013	144563561	11	121131517	121131964	59353	6699.14	-	+	BND	LOW	59353_1	N	]11:121131527]N	59353_2	N	N[6:144563552[	SVTYPE=BND;POS=144563552;STRANDS=-+:4;IMPRECISE;CIPOS=-538,10;CIEND=-10,437;CIPOS95=-195,0;CIEND95=-1,143;MATEID=59353_2;EVENT=59353;SU=4;PE=4;SR=0;ALG=PROD;AF=0.01438;NSAMP=242;MSQ=26.97;AN=16834;AC=242;NS=8438;AC_Hom=0;AC_Het=242;AC_Hemi=0;MAF=0.0143399;HWE=0.422352;NFAM=231	SVTYPE=BND;POS=121131527;STRANDS=-+:4;IMPRECISE;CIPOS=-10,437;CIEND=-538,10;CIPOS95=-1,143;CIEND95=-195,0;MATEID=59353_1;EVENT=59353;SECONDARY;SU=4;PE=4;SR=0;ALG=PROD;AF=0.01438;NSAMP=242;MSQ=26.97;AN=16834;AC=242;NS=8438;AC_Hom=0;AC_Het=242;AC_Hemi=0;MAF=0.0143399;HWE=0.422352;NFAM=231
6	144572227	144572227	6	144572351	144572351	215761	42388.3	+	-	BND	LOW	215761_1	N	N[6:144572352[	215761_2	N	]6:144572227]N	SVTYPE=BND;POS=144572227;STRANDS=+-:1437;CIPOS=0,0;CIEND=0,0;CIPOS95=0,0;CIEND95=0,0;MATEID=215761_2;EVENT=215761;SU=1437;PE=19;SR=1418;ALG=PROD;AF=0.01265;NSAMP=212;MSQ=198.96;AN=16834;AC=213;NS=8438;AC_Hom=2;AC_Het=212;AC_Hemi=0;MAF=0.0126807;HWE=1;NFAM=174	SVTYPE=BND;POS=144572352;STRANDS=+-:1437;CIPOS=0,0;CIEND=0,0;CIPOS95=0,0;CIEND95=0,0;MATEID=215761_1;EVENT=215761;SECONDARY;SU=1437;PE=19;SR=1418;ALG=PROD;AF=0.01265;NSAMP=212;MSQ=198.96;AN=16834;AC=213;NS=8438;AC_Hom=2;AC_Het=212;AC_Hemi=0;MAF=0.0126807;HWE=1;NFAM=174
6	144647286	144647292	6	144654842	144654847	215762	5509.23	+	-	BND	PASS	215762_1	N	N[6:144654846[	215762_2	N	]6:144647290]N	SVTYPE=BND;POS=144647290;STRANDS=+-:237;CIPOS=-4,2;CIEND=-3,2;CIPOS95=0,0;CIEND95=0,0;MATEID=215762_2;EVENT=215762;SU=237;PE=128;SR=109;ALG=PROD;AF=0.0006534;NSAMP=11;MSQ=500.84;AN=16834;AC=11;NS=8438;AC_Hom=0;AC_Het=11;AC_Hemi=0;MAF=0.000651813;HWE=1;NFAM=11	SVTYPE=BND;POS=144654846;STRANDS=+-:237;CIPOS=-3,2;CIEND=-4,2;CIPOS95=0,0;CIEND95=0,0;MATEID=215762_1;EVENT=215762;SECONDARY;SU=237;PE=128;SR=109;ALG=PROD;AF=0.0006534;NSAMP=11;MSQ=500.84;AN=16834;AC=11;NS=8438;AC_Hom=0;AC_Het=11;AC_Hemi=0;MAF=0.000651813;HWE=1;NFAM=11
6	144659348	144659362	6	144662886	144662900	215764	2922.24	+	-	DEL	PASS	215764	N	<DEL>	.	.	.	SVTYPE=DEL;POS=144659354;SVLEN=-3540;END=144662894;STRANDS=+-:123;CIPOS=-6,8;CIEND=-8,6;CIPOS95=0,0;CIEND95=0,0;SU=123;PE=69;SR=54;ALG=PROD;AF=0.0004158;NSAMP=7;MSQ=417.46;AN=16834;AC=7;NS=8438;AC_Hom=0;AC_Het=7;AC_Hemi=0;MAF=0.00041479;HWE=1;NFAM=7	.
6	144728115	144728122	6	144740526	144740530	215765	6683.6	+	-	DEL	PASS	215765	N	<DEL>	.	.	.	SVTYPE=DEL;POS=144728118;SVLEN=-12411;END=144740529;STRANDS=+-:296;CIPOS=-3,4;CIEND=-3,1;CIPOS95=0,0;CIEND95=0,0;SU=296;PE=174;SR=122;ALG=PROD;AF=0.0008317;NSAMP=14;MSQ=477.4;AN=16834;AC=14;NS=8438;AC_Hom=0;AC_Het=14;AC_Hemi=0;MAF=0.00082958;HWE=1;NFAM=10	.
6	144741167	144741187	6	144741226	144741246	215766	135.04	+	-	BND	LOW	215766_1	N	N[6:144741237[	215766_2	N	]6:144741177]N	SVTYPE=BND;POS=144741177;STRANDS=+-:5;CIPOS=-10,10;CIEND=-10,10;CIPOS95=0,0;CIEND95=0,0;MATEID=215766_2;EVENT=215766;SU=5;PE=0;SR=5;ALG=PROD;AF=5.94e-05;NSAMP=1;MSQ=134.88;AN=16834;AC=1;NS=8438;AC_Hom=0;AC_Het=1;AC_Hemi=0;MAF=5.92557e-05;HWE=1;NFAM=1	SVTYPE=BND;POS=144741237;STRANDS=+-:5;CIPOS=-10,10;CIEND=-10,10;CIPOS95=0,0;CIEND95=0,0;MATEID=215766_1;EVENT=215766;SECONDARY;SU=5;PE=0;SR=5;ALG=PROD;AF=5.94e-05;NSAMP=1;MSQ=134.88;AN=16834;AC=1;NS=8438;AC_Hom=0;AC_Het=1;AC_Hemi=0;MAF=5.92557e-05;HWE=1;NFAM=1
6	144798995	144799015	X	17106037	17106057	63527	50.78	-	-	BND	LOW	63527_1	N	[X:17106048[N	63527_2	N	[6:144799006[N	SVTYPE=BND;POS=144799006;STRANDS=--:5;CIPOS=-10,10;CIEND=-10,10;CIPOS95=0,0;CIEND95=0,0;MATEID=63527_2;EVENT=63527;SU=5;PE=0;SR=5;ALG=PROD;AF=5.94e-05;NSAMP=1;MSQ=50.78;AN=16834;AC=1;NS=8438;AC_Hom=0;AC_Het=1;AC_Hemi=0;MAF=5.92557e-05;HWE=1;NFAM=1	SVTYPE=BND;POS=17106048;STRANDS=--:5;CIPOS=-10,10;CIEND=-10,10;CIPOS95=0,0;CIEND95=0,0;MATEID=63527_1;EVENT=63527;SECONDARY;SU=5;PE=0;SR=5;ALG=PROD;AF=5.94e-05;NSAMP=1;MSQ=50.78;AN=16834;AC=1;NS=8438;AC_Hom=0;AC_Het=1;AC_Hemi=0;MAF=5.92557e-05;HWE=1;NFAM=1
6	144834937	144834946	6	144835272	144835288	282766	748.58	-	+	DUP	PASS	282766	N	<DUP>	.	.	.	SVTYPE=DUP;POS=144834942;SVLEN=338;END=144835280;STRANDS=-+:46;CIPOS=-5,4;CIEND=-8,8;CIPOS95=0,0;CIEND95=0,0;SU=46;PE=12;SR=34;ALG=PROD;AF=0.000594;NSAMP=10;MSQ=74.7;AN=16834;AC=10;NS=8438;AC_Hom=0;AC_Het=10;AC_Hemi=0;MAF=0.000592557;HWE=1;NFAM=10	.
6	144879908	144879918	6	144881181	144881191	215767	2029.09	+	-	DEL	PASS	215767	N	<DEL>	.	.	.	SVTYPE=DEL;POS=144879913;SVLEN=-1274;END=144881187;STRANDS=+-:90;CIPOS=-5,5;CIEND=-6,4;CIPOS95=0,0;CIEND95=0,0;SU=90;PE=55;SR=35;ALG=PROD;AF=0.0003564;NSAMP=6;MSQ=338.18;AN=16834;AC=6;NS=8438;AC_Hom=0;AC_Het=6;AC_Hemi=0;MAF=0.000355534;HWE=1;NFAM=6	.
6	144882339	144882390	15	76148611	76148662	60487	4.87	+	+	BND	LOW	60487_1	N	N]15:76148637]	60487_2	N	N]6:144882365]	SVTYPE=BND;POS=144882365;STRANDS=++:15;CIPOS=-26,25;CIEND=-26,25;CIPOS95=0,0;CIEND95=0,0;MATEID=60487_2;EVENT=60487;SU=15;PE=0;SR=15;ALG=PROD;AF=5.94e-05;NSAMP=1;MSQ=4.73;AN=16834;AC=1;NS=8438;AC_Hom=0;AC_Het=1;AC_Hemi=0;MAF=5.92557e-05;HWE=1;NFAM=1	SVTYPE=BND;POS=76148637;STRANDS=++:15;CIPOS=-26,25;CIEND=-26,25;CIPOS95=0,0;CIEND95=0,0;MATEID=60487_1;EVENT=60487;SECONDARY;SU=15;PE=0;SR=15;ALG=PROD;AF=5.94e-05;NSAMP=1;MSQ=4.73;AN=16834;AC=1;NS=8438;AC_Hom=0;AC_Het=1;AC_Hemi=0;MAF=5.92557e-05;HWE=1;NFAM=1
6	144969601	144969612	6	144988161	144988171	215768	191.76	+	-	DEL	PASS	215768	N	<DEL>	.	.	.	SVTYPE=DEL;POS=144969607;SVLEN=-18560;END=144988167;STRANDS=+-:11;CIPOS=-6,5;CIEND=-6,4;CIPOS95=0,0;CIEND95=0,0;SU=11;PE=5;SR=6;ALG=PROD;AF=5.94e-05;NSAMP=1;MSQ=191.74;AN=16834;AC=1;NS=8438;AC_Hom=0;AC_Het=1;AC_Hemi=0;MAF=5.92557e-05;HWE=1;NFAM=1	.
6	145001108	145001111	6	145002018	145002036	215769	710.37	+	-	DEL	PASS	215769	N	<DEL>	.	.	.	SVTYPE=DEL;POS=145001110;SVLEN=-916;END=145002026;STRANDS=+-:31;CIPOS=-2,1;CIEND=-8,10;CIPOS95=0,0;CIEND95=0,0;SU=31;PE=16;SR=15;ALG=PROD;AF=5.94e-05;NSAMP=1;MSQ=710.37;AN=16834;AC=1;NS=8438;AC_Hom=0;AC_Het=1;AC_Hemi=0;MAF=5.92557e-05;HWE=1;NFAM=1	.
6	145011159	145011550	9	118052610	118053145	63342	1483.16	+	+	BND	LOW	63342_1	N	N]9:118052660]	63342_2	N	N]6:145011209]	SVTYPE=BND;POS=145011209;STRANDS=++:22;IMPRECISE;CIPOS=-50,341;CIEND=-50,485;CIPOS95=-35,35;CIEND95=-50,110;MATEID=63342_2;EVENT=63342;SU=22;PE=22;SR=0;ALG=PROD;AF=0.003861;NSAMP=65;MSQ=21;AN=16834;AC=65;NS=8438;AC_Hom=0;AC_Het=66;AC_Hemi=0;MAF=0.00391088;HWE=1;NFAM=64	SVTYPE=BND;POS=118052660;STRANDS=++:22;IMPRECISE;CIPOS=-50,485;CIEND=-50,341;CIPOS95=-50,110;CIEND95=-35,35;MATEID=63342_1;EVENT=63342;SECONDARY;SU=22;PE=22;SR=0;ALG=PROD;AF=0.003861;NSAMP=65;MSQ=21;AN=16834;AC=65;NS=8438;AC_Hom=0;AC_Het=66;AC_Hemi=0;MAF=0.00391088;HWE=1;NFAM=64
6	145015391	145015410	10	94137651	94137669	58611	142242.0	+	+	BND	LOW	58611_1	N	N]10:94137659]	58611_2	N	N]6:145015401]	SVTYPE=BND;POS=145015401;STRANDS=++:4;IMPRECISE;CIPOS=-10,9;CIEND=-8,10;CIPOS95=-1,1;CIEND95=-1,1;MATEID=58611_2;EVENT=58611;SU=4;PE=1;SR=3;ALG=PROD;AF=0.09445;NSAMP=1481;MSQ=95.51;AN=16834;AC=1590;NS=8438;AC_Hom=218;AC_Het=1378;AC_Hemi=0;MAF=0.0945722;HWE=4.45312e-05;NFAM=1320	SVTYPE=BND;POS=94137659;STRANDS=++:4;IMPRECISE;CIPOS=-8,10;CIEND=-10,9;CIPOS95=-1,1;CIEND95=-1,1;MATEID=58611_1;EVENT=58611;SECONDARY;SU=4;PE=1;SR=3;ALG=PROD;AF=0.09445;NSAMP=1481;MSQ=95.51;AN=16834;AC=1590;NS=8438;AC_Hom=218;AC_Het=1378;AC_Hemi=0;MAF=0.0945722;HWE=4.45312e-05;NFAM=1320
6	145049348	145049809	6	145049432	145049864	215770	9.36	+	-	BND	LOW	215770_1	N	N[6:145049855[	215770_2	N	]6:145049358]N	SVTYPE=BND;POS=145049358;STRANDS=+-:4;IMPRECISE;CIPOS=-10,451;CIEND=-422,10;CIPOS95=-2,181;CIEND95=-193,2;MATEID=215770_2;EVENT=215770;SU=4;PE=4;SR=0;ALG=PROD;AF=5.94e-05;NSAMP=1;MSQ=9.36;AN=16834;AC=1;NS=8438;AC_Hom=0;AC_Het=1;AC_Hemi=0;MAF=5.92557e-05;HWE=1;NFAM=1	SVTYPE=BND;POS=145049855;STRANDS=+-:4;IMPRECISE;CIPOS=-422,10;CIEND=-10,451;CIPOS95=-193,2;CIEND95=-2,181;MATEID=215770_1;EVENT=215770;SECONDARY;SU=4;PE=4;SR=0;ALG=PROD;AF=5.94e-05;NSAMP=1;MSQ=9.36;AN=16834;AC=1;NS=8438;AC_Hom=0;AC_Het=1;AC_Hemi=0;MAF=5.92557e-05;HWE=1;NFAM=1
6	145052782	145053961	18	827891	828563	61234	2644.49	-	-	BND	LOW	61234_1	N	[18:828300[N	61234_2	N	[6:145053368[N	SVTYPE=BND;POS=145053368;STRANDS=--:36,++:4;IMPRECISE;CIPOS=-585,594;CIEND=-408,264;CIPOS95=-184,184;CIEND95=-155,155;MATEID=61234_2;EVENT=61234;SU=40;PE=40;SR=0;ALG=SUM;AF=0.005346;NSAMP=90;MSQ=28.54;RETAINED;AN=16834;AC=90;NS=8438;AC_Hom=0;AC_Het=91;AC_Hemi=0;MAF=0.00539227;HWE=1;NFAM=88	SVTYPE=BND;POS=828300;STRANDS=--:36,++:4;IMPRECISE;CIPOS=-408,264;CIEND=-585,594;CIPOS95=-155,155;CIEND95=-184,184;MATEID=61234_1;EVENT=61234;SECONDARY;SU=40;PE=40;SR=0;ALG=SUM;AF=0.005346;NSAMP=90;MSQ=28.54;RETAINED;AN=16834;AC=90;NS=8438;AC_Hom=0;AC_Het=91;AC_Hemi=0;MAF=0.00539227;HWE=1;NFAM=88
6	145053320	145053732	11	62880029	62880623	59190	65.7	+	-	BND	LOW	59190_1	N	N[11:62880614[	59190_2	N	]6:145053330]N	SVTYPE=BND;POS=145053330;STRANDS=+-:6;IMPRECISE;CIPOS=-10,402;CIEND=-584,10;CIPOS95=-2,111;CIEND95=-170,0;MATEID=59190_2;EVENT=59190;SU=6;PE=6;SR=0;ALG=PROD;AF=5.94e-05;NSAMP=1;MSQ=65.68;AN=16834;AC=1;NS=8438;AC_Hom=0;AC_Het=1;AC_Hemi=0;MAF=5.92557e-05;HWE=1;NFAM=1	SVTYPE=BND;POS=62880614;STRANDS=+-:6;IMPRECISE;CIPOS=-584,10;CIEND=-10,402;CIPOS95=-170,0;CIEND95=-2,111;MATEID=59190_1;EVENT=59190;SECONDARY;SU=6;PE=6;SR=0;ALG=PROD;AF=5.94e-05;NSAMP=1;MSQ=65.68;AN=16834;AC=1;NS=8438;AC_Hom=0;AC_Het=1;AC_Hemi=0;MAF=5.92557e-05;HWE=1;NFAM=1
6	145053416	145053906	18	828109	828484	61235	2631.78	+	+	BND	LOW	61235_1	N	N]18:828139]	61235_2	N	N]6:145053450]	SVTYPE=BND;POS=145053450;STRANDS=++:12;IMPRECISE;CIPOS=-34,456;CIEND=-30,345;CIPOS95=-34,125;CIEND95=-30,56;MATEID=61235_2;EVENT=61235;SU=12;PE=12;SR=0;ALG=PROD;AF=0.005525;NSAMP=93;MSQ=27.41;AN=16834;AC=93;NS=8438;AC_Hom=0;AC_Het=94;AC_Hemi=0;MAF=0.00557004;HWE=1;NFAM=92	SVTYPE=BND;POS=828139;STRANDS=++:12;IMPRECISE;CIPOS=-30,345;CIEND=-34,456;CIPOS95=-30,56;CIEND95=-34,125;MATEID=61235_1;EVENT=61235;SECONDARY;SU=12;PE=12;SR=0;ALG=PROD;AF=0.005525;NSAMP=93;MSQ=27.41;AN=16834;AC=93;NS=8438;AC_Hom=0;AC_Het=94;AC_Hemi=0;MAF=0.00557004;HWE=1;NFAM=92
6	145066338	145066350	6	145068288	145068299	215772	272.71	+	-	DEL	PASS	215772	N	<DEL>	.	.	.	SVTYPE=DEL;POS=145066344;SVLEN=-1951;END=145068295;STRANDS=+-:14;CIPOS=-6,6;CIEND=-7,4;CIPOS95=0,0;CIEND95=0,0;SU=14;PE=9;SR=5;ALG=PROD;AF=5.94e-05;NSAMP=1;MSQ=272.71;AN=16834;AC=1;NS=8438;AC_Hom=0;AC_Het=1;AC_Hemi=0;MAF=5.92557e-05;HWE=1;NFAM=1	.
6	145086835	145086840	6	145087218	145087223	215773	15547.0	+	-	BND	PASS	215773_1	N	N[6:145087222[	215773_2	N	]6:145086838]N	SVTYPE=BND;POS=145086838;STRANDS=+-:416;CIPOS=-3,2;CIEND=-3,2;CIPOS95=0,0;CIEND95=0,0;MATEID=215773_2;EVENT=215773;SU=416;PE=202;SR=214;ALG=PROD;AF=0.002257;NSAMP=38;MSQ=409.13;AN=16834;AC=38;NS=8438;AC_Hom=0;AC_Het=38;AC_Hemi=0;MAF=0.00225172;HWE=1;NFAM=37	SVTYPE=BND;POS=145087222;STRANDS=+-:416;CIPOS=-3,2;CIEND=-3,2;CIPOS95=0,0;CIEND95=0,0;MATEID=215773_1;EVENT=215773;SECONDARY;SU=416;PE=202;SR=214;ALG=PROD;AF=0.002257;NSAMP=38;MSQ=409.13;AN=16834;AC=38;NS=8438;AC_Hom=0;AC_Het=38;AC_Hemi=0;MAF=0.00225172;HWE=1;NFAM=37
6	145087360	145087418	6	145091782	145091842	215774	2140.12	+	-	DEL	PASS	215774	N	<DEL>	.	.	.	SVTYPE=DEL;POS=145087388;SVLEN=-4424;END=145091812;STRANDS=+-:85;CIPOS=-28,30;CIEND=-30,30;CIPOS95=0,0;CIEND95=0,0;SU=85;PE=56;SR=29;ALG=PROD;AF=0.0001782;NSAMP=3;MSQ=713.37;AN=16834;AC=3;NS=8438;AC_Hom=0;AC_Het=3;AC_Hemi=0;MAF=0.000177767;HWE=1;NFAM=3	.
6	145127691	145127691	6	145128021	145128021	215775	1.35425e+06	+	-	DEL	PASS	215775	N	<DEL>	.	.	.	SVTYPE=DEL;POS=145127691;SVLEN=-330;END=145128021;STRANDS=+-:33839;CIPOS=0,0;CIEND=0,0;CIPOS95=0,0;CIEND95=0,0;SU=33839;PE=7966;SR=25873;ALG=PROD;AF=0.1757;NSAMP=2706;MSQ=499.59;AN=16834;AC=2958;NS=8438;AC_Hom=504;AC_Het=2459;AC_Hemi=0;MAF=0.175575;HWE=0.572674;NFAM=2377	.
6	145136514	145136532	6	145137135	145137144	215776	13647.1	+	-	BND	PASS	215776_1	N	N[6:145137142[	215776_2	N	]6:145136522]N	SVTYPE=BND;POS=145136522;STRANDS=+-:547;CIPOS=-8,10;CIEND=-6,3;CIPOS95=0,0;CIEND95=0,0;MATEID=215776_2;EVENT=215776;SU=547;PE=323;SR=224;ALG=PROD;AF=0.001366;NSAMP=22;MSQ=620.32;AN=16834;AC=23;NS=8438;AC_Hom=2;AC_Het=21;AC_Hemi=0;MAF=0.00136288;HWE=0.0148996;NFAM=20	SVTYPE=BND;POS=145137142;STRANDS=+-:547;CIPOS=-6,3;CIEND=-8,10;CIPOS95=0,0;CIEND95=0,0;MATEID=215776_1;EVENT=215776;SECONDARY;SU=547;PE=323;SR=224;ALG=PROD;AF=0.001366;NSAMP=22;MSQ=620.32;AN=16834;AC=23;NS=8438;AC_Hom=2;AC_Het=21;AC_Hemi=0;MAF=0.00136288;HWE=0.0148996;NFAM=20
6	145145693	145145747	10	121452107	121452167	58612	31.24	+	+	BND	LOW	58612_1	N	N]10:121452137]	58612_2	N	N]6:145145721]	SVTYPE=BND;POS=145145721;STRANDS=++:13;CIPOS=-28,26;CIEND=-30,30;CIPOS95=0,0;CIEND95=0,0;MATEID=58612_2;EVENT=58612;SU=13;PE=0;SR=13;ALG=PROD;AF=5.94e-05;NSAMP=1;MSQ=23.87;AN=16834;AC=1;NS=8438;AC_Hom=0;AC_Het=1;AC_Hemi=0;MAF=5.92557e-05;HWE=1;NFAM=1	SVTYPE=BND;POS=121452137;STRANDS=++:13;CIPOS=-30,30;CIEND=-28,26;CIPOS95=0,0;CIEND95=0,0;MATEID=58612_1;EVENT=58612;SECONDARY;SU=13;PE=0;SR=13;ALG=PROD;AF=5.94e-05;NSAMP=1;MSQ=23.87;AN=16834;AC=1;NS=8438;AC_Hom=0;AC_Het=1;AC_Hemi=0;MAF=5.92557e-05;HWE=1;NFAM=1
6	145145726	145145783	8	86525469	86525526	62877	27773.9	+	+	BND	LOW	62877_1	N	N]8:86525498]	62877_2	N	N]6:145145755]	SVTYPE=BND;POS=145145755;STRANDS=++:9;CIPOS=-29,28;CIEND=-29,28;CIPOS95=0,0;CIEND95=0,0;MATEID=62877_2;EVENT=62877;SU=9;PE=0;SR=9;ALG=PROD;AF=0.06879;NSAMP=1079;MSQ=25.38;AN=16834;AC=1158;NS=8438;AC_Hom=158;AC_Het=1001;AC_Hemi=0;MAF=0.0686774;HWE=2.10729e-09;NFAM=1062	SVTYPE=BND;POS=86525498;STRANDS=++:9;CIPOS=-29,28;CIEND=-29,28;CIPOS95=0,0;CIEND95=0,0;MATEID=62877_1;EVENT=62877;SECONDARY;SU=9;PE=0;SR=9;ALG=PROD;AF=0.06879;NSAMP=1079;MSQ=25.38;AN=16834;AC=1158;NS=8438;AC_Hom=158;AC_Het=1001;AC_Hemi=0;MAF=0.0686774;HWE=2.10729e-09;NFAM=1062
6	145146373	145146421	6	145147360	145147413	215777	407.21	+	-	DEL	PASS	215777	N	<DEL>	.	.	.	SVTYPE=DEL;POS=145146397;SVLEN=-991;END=145147388;STRANDS=+-:25;CIPOS=-24,24;CIEND=-28,25;CIPOS95=0,0;CIEND95=0,0;SU=25;PE=13;SR=12;ALG=PROD;AF=0.0001188;NSAMP=2;MSQ=203.61;AN=16834;AC=2;NS=8438;AC_Hom=0;AC_Het=2;AC_Hemi=0;MAF=0.000118511;HWE=1;NFAM=2	.
6	145152765	145152771	6	145152822	145152839	215778	254.82	+	-	BND	PASS	215778_1	N	N[6:145152830[	215778_2	N	]6:145152769]N	SVTYPE=BND;POS=145152769;STRANDS=+-:10;CIPOS=-4,2;CIEND=-7,10;CIPOS95=0,0;CIEND95=0,0;MATEID=215778_2;EVENT=215778;SU=10;PE=0;SR=10;ALG=PROD;AF=5.94e-05;NSAMP=1;MSQ=254.74;AN=16834;AC=1;NS=8438;AC_Hom=0;AC_Het=1;AC_Hemi=0;MAF=5.92557e-05;HWE=1;NFAM=1	SVTYPE=BND;POS=145152830;STRANDS=+-:10;CIPOS=-7,10;CIEND=-4,2;CIPOS95=0,0;CIEND95=0,0;MATEID=215778_1;EVENT=215778;SECONDARY;SU=10;PE=0;SR=10;ALG=PROD;AF=5.94e-05;NSAMP=1;MSQ=254.74;AN=16834;AC=1;NS=8438;AC_Hom=0;AC_Het=1;AC_Hemi=0;MAF=5.92557e-05;HWE=1;NFAM=1
6	145177028	145177046	6	146010225	146010236	282767	291.91	-	+	DUP	PASS	282767	N	<DUP>	.	.	.	SVTYPE=DUP;POS=145177036;SVLEN=833194;END=146010230;STRANDS=-+:25;CIPOS=-8,10;CIEND=-5,6;CIPOS95=0,0;CIEND95=0,0;SU=25;PE=14;SR=11;ALG=PROD;AF=5.94e-05;NSAMP=1;MSQ=291.44;AN=16834;AC=1;NS=8438;AC_Hom=0;AC_Het=1;AC_Hemi=0;MAF=5.92557e-05;HWE=1;NFAM=1	.
6	145223206	145223265	6	145233624	145233679	282768	167.03	-	+	DUP	PASS	282768	N	<DUP>	.	.	.	SVTYPE=DUP;POS=145223236;SVLEN=10413;END=145233649;STRANDS=-+:24;CIPOS=-30,29;CIEND=-25,30;CIPOS95=0,0;CIEND95=0,0;SU=24;PE=14;SR=10;ALG=PROD;AF=0.0001188;NSAMP=2;MSQ=83.01;AN=16834;AC=2;NS=8438;AC_Hom=0;AC_Het=2;AC_Hemi=0;MAF=0.000118511;HWE=1;NFAM=2	.
6	145244600	145244956	6	145249625	145249891	215779	110.84	+	-	DEL	PASS	215779	N	<DEL>	.	.	.	SVTYPE=DEL;POS=145244610;SVLEN=-5271;END=145249881;STRANDS=+-:5;IMPRECISE;CIPOS=-10,346;CIEND=-256,10;CIPOS95=-2,118;CIEND95=-111,2;SU=5;PE=5;SR=0;ALG=PROD;AF=5.94e-05;NSAMP=1;MSQ=110.84;AN=16834;AC=1;NS=8438;AC_Hom=0;AC_Het=1;AC_Hemi=0;MAF=5.92557e-05;HWE=1;NFAM=1	.
6	145253097	145253115	6	145256668	145256672	215780	758.33	+	-	DEL	PASS	215780	N	<DEL>	.	.	.	SVTYPE=DEL;POS=145253105;SVLEN=-3567;END=145256672;STRANDS=+-:31;CIPOS=-8,10;CIEND=-4,0;CIPOS95=0,0;CIEND95=0,0;SU=31;PE=23;SR=8;ALG=PROD;AF=5.94e-05;NSAMP=1;MSQ=758.33;AN=16834;AC=1;NS=8438;AC_Hom=0;AC_Het=1;AC_Hemi=0;MAF=5.92557e-05;HWE=1;NFAM=1	.
6	145270374	145270386	6	145270493	145270509	215781	233.7	+	-	BND	LOW	215781_1	N	N[6:145270500[	215781_2	N	]6:145270381]N	SVTYPE=BND;POS=145270381;STRANDS=+-:9;CIPOS=-7,5;CIEND=-6,10;CIPOS95=0,0;CIEND95=0,0;MATEID=215781_2;EVENT=215781;SU=9;PE=0;SR=9;ALG=PROD;AF=5.94e-05;NSAMP=1;MSQ=233.7;AN=16834;AC=1;NS=8438;AC_Hom=0;AC_Het=1;AC_Hemi=0;MAF=5.92557e-05;HWE=1;NFAM=1	SVTYPE=BND;POS=145270500;STRANDS=+-:9;CIPOS=-6,10;CIEND=-7,5;CIPOS95=0,0;CIEND95=0,0;MATEID=215781_1;EVENT=215781;SECONDARY;SU=9;PE=0;SR=9;ALG=PROD;AF=5.94e-05;NSAMP=1;MSQ=233.7;AN=16834;AC=1;NS=8438;AC_Hom=0;AC_Het=1;AC_Hemi=0;MAF=5.92557e-05;HWE=1;NFAM=1
6	145302280	145302291	6	145302393	145302393	215782	349.42	+	-	BND	LOW	215782_1	N	N[6:145302394[	215782_2	N	]6:145302286]N	SVTYPE=BND;POS=145302286;STRANDS=+-:6;IMPRECISE;CIPOS=-6,5;CIEND=0,0;CIPOS95=0,0;CIEND95=0,1;MATEID=215782_2;EVENT=215782;SU=6;PE=0;SR=6;ALG=PROD;AF=0.0005346;NSAMP=9;MSQ=36.47;AN=16834;AC=9;NS=8438;AC_Hom=0;AC_Het=9;AC_Hemi=0;MAF=0.000533302;HWE=1;NFAM=9	SVTYPE=BND;POS=145302394;STRANDS=+-:6;IMPRECISE;CIPOS=0,0;CIEND=-6,5;CIPOS95=0,1;CIEND95=0,0;MATEID=215782_1;EVENT=215782;SECONDARY;SU=6;PE=0;SR=6;ALG=PROD;AF=0.0005346;NSAMP=9;MSQ=36.47;AN=16834;AC=9;NS=8438;AC_Hom=0;AC_Het=9;AC_Hemi=0;MAF=0.000533302;HWE=1;NFAM=9
6	145313738	145313794	6	145314463	145314513	215783	875.12	+	-	DEL	PASS	215783	N	<DEL>	.	.	.	SVTYPE=DEL;POS=145313764;SVLEN=-725;END=145314489;STRANDS=+-:38;CIPOS=-26,30;CIEND=-26,24;CIPOS95=0,0;CIEND95=0,0;SU=38;PE=24;SR=14;ALG=PROD;AF=0.0001188;NSAMP=2;MSQ=437.56;AN=16834;AC=2;NS=8438;AC_Hom=0;AC_Het=2;AC_Hemi=0;MAF=0.000118511;HWE=1;NFAM=2	.
6	145315955	145315972	6	145320393	145320413	215784	335.71	+	-	DEL	PASS	215784	N	<DEL>	.	.	.	SVTYPE=DEL;POS=145315962;SVLEN=-4441;END=145320403;STRANDS=+-:16;CIPOS=-7,10;CIEND=-10,10;CIPOS95=0,0;CIEND95=0,0;SU=16;PE=9;SR=7;ALG=PROD;AF=5.94e-05;NSAMP=1;MSQ=335.71;AN=16834;AC=1;NS=8438;AC_Hom=0;AC_Het=1;AC_Hemi=0;MAF=5.92557e-05;HWE=1;NFAM=1	.
6	145325345	145325352	11	6377077	6377096	58991	1319.34	-	+	BND	LOW	58991_1	N	]11:6377086]N	58991_2	N	N[6:145325350[	SVTYPE=BND;POS=145325350;STRANDS=-+:10;CIPOS=-4,3;CIEND=-9,10;CIPOS95=0,0;CIEND95=0,0;MATEID=58991_2;EVENT=58991;SU=10;PE=2;SR=8;ALG=PROD;AF=0.002495;NSAMP=41;MSQ=30.61;AN=16834;AC=42;NS=8438;AC_Hom=2;AC_Het=40;AC_Hemi=0;MAF=0.00248874;HWE=0.0498591;NFAM=41	SVTYPE=BND;POS=6377086;STRANDS=-+:10;CIPOS=-9,10;CIEND=-4,3;CIPOS95=0,0;CIEND95=0,0;MATEID=58991_1;EVENT=58991;SECONDARY;SU=10;PE=2;SR=8;ALG=PROD;AF=0.002495;NSAMP=41;MSQ=30.61;AN=16834;AC=42;NS=8438;AC_Hom=2;AC_Het=40;AC_Hemi=0;MAF=0.00248874;HWE=0.0498591;NFAM=41
6	145330514	145330520	6	145332612	145332618	215785	605.41	+	-	DEL	PASS	215785	N	<DEL>	.	.	.	SVTYPE=DEL;POS=145330517;SVLEN=-2100;END=145332617;STRANDS=+-:25;CIPOS=-3,3;CIEND=-5,1;CIPOS95=0,0;CIEND95=0,0;SU=25;PE=17;SR=8;ALG=PROD;AF=5.94e-05;NSAMP=1;MSQ=605.41;AN=16834;AC=1;NS=8438;AC_Hom=0;AC_Het=1;AC_Hemi=0;MAF=5.92557e-05;HWE=1;NFAM=1	.
6	145383432	145383441	6	145383813	145383833	215786	515.5	+	-	DEL	PASS	215786	N	<DEL>	.	.	.	SVTYPE=DEL;POS=145383437;SVLEN=-386;END=145383823;STRANDS=+-:17;CIPOS=-5,4;CIEND=-10,10;CIPOS95=0,0;CIEND95=0,0;SU=17;PE=10;SR=7;ALG=PROD;AF=5.94e-05;NSAMP=1;MSQ=515.49;AN=16834;AC=1;NS=8438;AC_Hom=0;AC_Het=1;AC_Hemi=0;MAF=5.92557e-05;HWE=1;NFAM=1	.
6	145392576	145392587	6	145392757	145392768	282769	538.34	-	+	DUP	PASS	282769	N	<DUP>	.	.	.	SVTYPE=DUP;POS=145392582;SVLEN=181;END=145392763;STRANDS=-+:41;CIPOS=-6,5;CIEND=-6,5;CIPOS95=0,0;CIEND95=0,0;SU=41;PE=1;SR=40;ALG=PROD;AF=0.0003564;NSAMP=6;MSQ=89.21;AN=16834;AC=6;NS=8438;AC_Hom=0;AC_Het=6;AC_Hemi=0;MAF=0.000355534;HWE=1;NFAM=6	.
6	145396134	145396164	6	145396311	145396365	215787	99.17	+	-	BND	LOW	215787_1	N	N[6:145396340[	215787_2	N	]6:145396136]N	SVTYPE=BND;POS=145396136;STRANDS=+-:9;IMPRECISE;CIPOS=-2,28;CIEND=-28,26;CIPOS95=-2,27;CIEND95=-2,2;MATEID=215787_2;EVENT=215787;SU=9;PE=0;SR=9;ALG=PROD;AF=0.0003564;NSAMP=6;MSQ=14.41;AN=16834;AC=6;NS=8438;AC_Hom=0;AC_Het=6;AC_Hemi=0;MAF=0.000355534;HWE=1;NFAM=6	SVTYPE=BND;POS=145396340;STRANDS=+-:9;IMPRECISE;CIPOS=-28,26;CIEND=-2,28;CIPOS95=-2,2;CIEND95=-2,27;MATEID=215787_1;EVENT=215787;SECONDARY;SU=9;PE=0;SR=9;ALG=PROD;AF=0.0003564;NSAMP=6;MSQ=14.41;AN=16834;AC=6;NS=8438;AC_Hom=0;AC_Het=6;AC_Hemi=0;MAF=0.000355534;HWE=1;NFAM=6
6	145396222	145396230	6	145396437	145396457	282770	495.92	-	+	BND	LOW	282770_1	N	]6:145396447]N	282770_2	N	N[6:145396223[	SVTYPE=BND;POS=145396223;STRANDS=-+:6;CIPOS=0,8;CIEND=-10,10;CIPOS95=0,0;CIEND95=0,0;MATEID=282770_2;EVENT=282770;SU=6;PE=1;SR=5;ALG=PROD;AF=0.001426;NSAMP=24;MSQ=16.36;AN=16834;AC=24;NS=8438;AC_Hom=0;AC_Het=25;AC_Hemi=0;MAF=0.00148139;HWE=1;NFAM=24	SVTYPE=BND;POS=145396447;STRANDS=-+:6;CIPOS=-10,10;CIEND=0,8;CIPOS95=0,0;CIEND95=0,0;MATEID=282770_1;EVENT=282770;SECONDARY;SU=6;PE=1;SR=5;ALG=PROD;AF=0.001426;NSAMP=24;MSQ=16.36;AN=16834;AC=24;NS=8438;AC_Hom=0;AC_Het=25;AC_Hemi=0;MAF=0.00148139;HWE=1;NFAM=24
6	145415528	145416127	8	127981807	127982180	63010	608.36	-	-	BND	LOW	63010_1	N	[8:127982060[N	63010_2	N	[6:145416100[N	SVTYPE=BND;POS=145416100;STRANDS=--:23;IMPRECISE;CIPOS=-571,28;CIEND=-252,121;CIPOS95=-155,28;CIEND95=-86,86;MATEID=63010_2;EVENT=63010;SU=23;PE=23;SR=0;ALG=PROD;AF=0.001129;NSAMP=19;MSQ=30.34;AN=16834;AC=19;NS=8438;AC_Hom=0;AC_Het=19;AC_Hemi=0;MAF=0.00112586;HWE=1;NFAM=19	SVTYPE=BND;POS=127982060;STRANDS=--:23;IMPRECISE;CIPOS=-252,121;CIEND=-571,28;CIPOS95=-86,86;CIEND95=-155,28;MATEID=63010_1;EVENT=63010;SECONDARY;SU=23;PE=23;SR=0;ALG=PROD;AF=0.001129;NSAMP=19;MSQ=30.34;AN=16834;AC=19;NS=8438;AC_Hom=0;AC_Het=19;AC_Hemi=0;MAF=0.00112586;HWE=1;NFAM=19
6	145416055	145416075	X	146175938	146175954	63901	38113.4	-	+	BND	LOW	63901_1	N	]X:146175944]N	63901_2	N	N[6:145416066[	SVTYPE=BND;POS=145416066;STRANDS=-+:4;IMPRECISE;CIPOS=-10,10;CIEND=-6,10;CIPOS95=-3,0;CIEND95=-2,3;MATEID=63901_2;EVENT=63901;SU=4;PE=3;SR=1;ALG=PROD;AF=0.09124;NSAMP=1498;MSQ=24.56;AN=16834;AC=1536;NS=8438;AC_Hom=76;AC_Het=1464;AC_Hemi=0;MAF=0.0912539;HWE=7.20502e-06;NFAM=1398	SVTYPE=BND;POS=146175944;STRANDS=-+:4;IMPRECISE;CIPOS=-6,10;CIEND=-10,10;CIPOS95=-2,3;CIEND95=-3,0;MATEID=63901_1;EVENT=63901;SECONDARY;SU=4;PE=3;SR=1;ALG=PROD;AF=0.09124;NSAMP=1498;MSQ=24.56;AN=16834;AC=1536;NS=8438;AC_Hom=76;AC_Het=1464;AC_Hemi=0;MAF=0.0912539;HWE=7.20502e-06;NFAM=1398
6	145416147	145416220	12	130090119	130090199	59802	6748.67	+	+	BND	LOW	59802_1	N	N]12:130090150]	59802_2	N	N]6:145416170]	SVTYPE=BND;POS=145416170;STRANDS=++:60;IMPRECISE;CIPOS=-23,50;CIEND=-31,49;CIPOS95=-1,1;CIEND95=-1,1;MATEID=59802_2;EVENT=59802;SU=60;PE=57;SR=3;ALG=PROD;AF=0.01752;NSAMP=293;MSQ=21.87;AN=16834;AC=295;NS=8438;AC_Hom=4;AC_Het=292;AC_Hemi=0;MAF=0.0175397;HWE=1;NFAM=278	SVTYPE=BND;POS=130090150;STRANDS=++:60;IMPRECISE;CIPOS=-31,49;CIEND=-23,50;CIPOS95=-1,1;CIEND95=-1,1;MATEID=59802_1;EVENT=59802;SECONDARY;SU=60;PE=57;SR=3;ALG=PROD;AF=0.01752;NSAMP=293;MSQ=21.87;AN=16834;AC=295;NS=8438;AC_Hom=4;AC_Het=292;AC_Hemi=0;MAF=0.0175397;HWE=1;NFAM=278
6	145416172	145416611	8	127981970	127982321	63011	831.22	+	+	BND	LOW	63011_1	N	N]8:127982020]	63011_2	N	N]6:145416205]	SVTYPE=BND;POS=145416205;STRANDS=++:12;IMPRECISE;CIPOS=-33,406;CIEND=-50,301;CIPOS95=-33,117;CIEND95=-50,58;MATEID=63011_2;EVENT=63011;SU=12;PE=12;SR=0;ALG=PROD;AF=0.002733;NSAMP=46;MSQ=17.05;AN=16834;AC=46;NS=8438;AC_Hom=0;AC_Het=46;AC_Hemi=0;MAF=0.00272576;HWE=1;NFAM=46	SVTYPE=BND;POS=127982020;STRANDS=++:12;IMPRECISE;CIPOS=-50,301;CIEND=-33,406;CIPOS95=-50,58;CIEND95=-33,117;MATEID=63011_1;EVENT=63011;SECONDARY;SU=12;PE=12;SR=0;ALG=PROD;AF=0.002733;NSAMP=46;MSQ=17.05;AN=16834;AC=46;NS=8438;AC_Hom=0;AC_Het=46;AC_Hemi=0;MAF=0.00272576;HWE=1;NFAM=46
6	145416176	145416697	8	140960032	140960300	63051	76.42	+	-	BND	LOW	63051_1	N	N[8:140960271[	63051_2	N	]6:145416205]N	SVTYPE=BND;POS=145416205;STRANDS=+-:4;IMPRECISE;CIPOS=-29,492;CIEND=-238,30;CIPOS95=-29,159;CIEND95=-97,30;MATEID=63051_2;EVENT=63051;SU=4;PE=4;SR=0;ALG=PROD;AF=0.0002376;NSAMP=4;MSQ=17.67;AN=16834;AC=4;NS=8438;AC_Hom=0;AC_Het=4;AC_Hemi=0;MAF=0.000237023;HWE=1;NFAM=4	SVTYPE=BND;POS=140960271;STRANDS=+-:4;IMPRECISE;CIPOS=-238,30;CIEND=-29,492;CIPOS95=-97,30;CIEND95=-29,159;MATEID=63051_1;EVENT=63051;SECONDARY;SU=4;PE=4;SR=0;ALG=PROD;AF=0.0002376;NSAMP=4;MSQ=17.67;AN=16834;AC=4;NS=8438;AC_Hom=0;AC_Het=4;AC_Hemi=0;MAF=0.000237023;HWE=1;NFAM=4
6	145416178	145416230	18	26153608	26153664	61313	164.94	+	+	BND	LOW	61313_1	N	N]18:26153634]	61313_2	N	N]6:145416204]	SVTYPE=BND;POS=145416204;STRANDS=++:8;IMPRECISE;CIPOS=-26,26;CIEND=-26,30;CIPOS95=-3,3;CIEND95=-3,3;MATEID=61313_2;EVENT=61313;SU=8;PE=7;SR=1;ALG=PROD;AF=0.0007722;NSAMP=13;MSQ=10.52;AN=16834;AC=13;NS=8438;AC_Hom=0;AC_Het=13;AC_Hemi=0;MAF=0.000770325;HWE=1;NFAM=13	SVTYPE=BND;POS=26153634;STRANDS=++:8;IMPRECISE;CIPOS=-26,30;CIEND=-26,26;CIPOS95=-3,3;CIEND95=-3,3;MATEID=61313_1;EVENT=61313;SECONDARY;SU=8;PE=7;SR=1;ALG=PROD;AF=0.0007722;NSAMP=13;MSQ=10.52;AN=16834;AC=13;NS=8438;AC_Hom=0;AC_Het=13;AC_Hemi=0;MAF=0.000770325;HWE=1;NFAM=13
6	145448385	145448404	6	145452957	145452977	215788	317.74	+	-	DEL	PASS	215788	N	<DEL>	.	.	.	SVTYPE=DEL;POS=145448394;SVLEN=-4573;END=145452967;STRANDS=+-:13;CIPOS=-9,10;CIEND=-10,10;CIPOS95=0,0;CIEND95=0,0;SU=13;PE=6;SR=7;ALG=PROD;AF=5.94e-05;NSAMP=1;MSQ=317.74;AN=16834;AC=1;NS=8438;AC_Hom=0;AC_Het=1;AC_Hemi=0;MAF=5.92557e-05;HWE=1;NFAM=1	.
6	145449229	145449281	6	145449869	145449929	215789	803.3	+	-	DEL	PASS	215789	N	<DEL>	.	.	.	SVTYPE=DEL;POS=145449255;SVLEN=-644;END=145449899;STRANDS=+-:36;CIPOS=-26,26;CIEND=-30,30;CIPOS95=0,0;CIEND95=0,0;SU=36;PE=15;SR=21;ALG=PROD;AF=0.0001188;NSAMP=2;MSQ=401.64;AN=16834;AC=2;NS=8438;AC_Hom=0;AC_Het=2;AC_Hemi=0;MAF=0.000118511;HWE=1;NFAM=2	.
6	145461916	145461933	6	145463188	145463248	215790	1729.45	+	-	DEL	PASS	215790	N	<DEL>	.	.	.	SVTYPE=DEL;POS=145461923;SVLEN=-1295;END=145463218;STRANDS=+-:76;CIPOS=-7,10;CIEND=-30,30;CIPOS95=0,0;CIEND95=0,0;SU=76;PE=41;SR=35;ALG=PROD;AF=0.0002376;NSAMP=4;MSQ=432.36;AN=16834;AC=4;NS=8438;AC_Hom=0;AC_Het=4;AC_Hemi=0;MAF=0.000237023;HWE=1;NFAM=3	.
6	145500986	145501002	6	145501752	145501761	215791	305.59	+	-	DEL	PASS	215791	N	<DEL>	.	.	.	SVTYPE=DEL;POS=145500992;SVLEN=-766;END=145501758;STRANDS=+-:12;CIPOS=-6,10;CIEND=-6,3;CIPOS95=0,0;CIEND95=0,0;SU=12;PE=6;SR=6;ALG=PROD;AF=5.94e-05;NSAMP=1;MSQ=305.59;AN=16834;AC=1;NS=8438;AC_Hom=0;AC_Het=1;AC_Hemi=0;MAF=5.92557e-05;HWE=1;NFAM=1	.
6	145502006	145502025	6	145502761	145502767	215792	464.65	+	-	DEL	PASS	215792	N	<DEL>	.	.	.	SVTYPE=DEL;POS=145502015;SVLEN=-750;END=145502765;STRANDS=+-:17;CIPOS=-9,10;CIEND=-4,2;CIPOS95=0,0;CIEND95=0,0;SU=17;PE=8;SR=9;ALG=PROD;AF=5.94e-05;NSAMP=1;MSQ=464.65;AN=16834;AC=1;NS=8438;AC_Hom=0;AC_Het=1;AC_Hemi=0;MAF=5.92557e-05;HWE=1;NFAM=1	.
6	145540995	145541014	6	145544175	145544195	215793	659.39	+	-	DEL	PASS	215793	N	<DEL>	.	.	.	SVTYPE=DEL;POS=145541004;SVLEN=-3181;END=145544185;STRANDS=+-:28;CIPOS=-9,10;CIEND=-10,10;CIPOS95=0,0;CIEND95=0,0;SU=28;PE=12;SR=16;ALG=PROD;AF=5.94e-05;NSAMP=1;MSQ=659.39;AN=16834;AC=1;NS=8438;AC_Hom=0;AC_Het=1;AC_Hemi=0;MAF=5.92557e-05;HWE=1;NFAM=1	.
6	145555071	145555088	9	96135480	96135497	63272	73518.1	-	-	BND	LOW	63272_1	N	[9:96135490[N	63272_2	N	[6:145555081[N	SVTYPE=BND;POS=145555081;STRANDS=--:4;CIPOS=-9,8;CIEND=-9,8;CIPOS95=0,0;CIEND95=0,0;MATEID=63272_2;EVENT=63272;SU=4;PE=0;SR=4;ALG=PROD;AF=0.1021;NSAMP=1718;MSQ=42.14;AN=16834;AC=1718;NS=8438;AC_Hom=0;AC_Het=1723;AC_Hemi=0;MAF=0.102098;HWE=5.26888e-43;NFAM=1610	SVTYPE=BND;POS=96135490;STRANDS=--:4;CIPOS=-9,8;CIEND=-9,8;CIPOS95=0,0;CIEND95=0,0;MATEID=63272_1;EVENT=63272;SECONDARY;SU=4;PE=0;SR=4;ALG=PROD;AF=0.1021;NSAMP=1718;MSQ=42.14;AN=16834;AC=1718;NS=8438;AC_Hom=0;AC_Het=1723;AC_Hemi=0;MAF=0.102098;HWE=5.26888e-43;NFAM=1610
6	145611318	145611321	6	145613861	145613863	215794	878.19	+	-	DEL	PASS	215794	N	<DEL>	.	.	.	SVTYPE=DEL;POS=145611320;SVLEN=-2543;END=145613863;STRANDS=+-:36;CIPOS=-2,1;CIEND=-2,0;CIPOS95=0,0;CIEND95=0,0;SU=36;PE=22;SR=14;ALG=PROD;AF=5.94e-05;NSAMP=1;MSQ=878.19;AN=16834;AC=1;NS=8438;AC_Hom=0;AC_Het=1;AC_Hemi=0;MAF=5.92557e-05;HWE=1;NFAM=1	.
6	145705471	145705471	6	145706520	145706520	215795	925547.0	+	-	DEL	PASS	215795	N	<DEL>	.	.	.	SVTYPE=DEL;POS=145705471;SVLEN=-1049;END=145706520;STRANDS=+-:39249;CIPOS=0,0;CIEND=0,0;CIPOS95=0,0;CIEND95=0,0;SU=39249;PE=22069;SR=17180;ALG=PROD;AF=0.1211;NSAMP=1906;MSQ=484.03;AN=16834;AC=2039;NS=8438;AC_Hom=268;AC_Het=1777;AC_Hemi=0;MAF=0.121178;HWE=0.306475;NFAM=1727	.
6	145707702	145707711	6	145707765	145707774	215796	203.86	+	-	BND	LOW	215796_1	N	N[6:145707771[	215796_2	N	]6:145707707]N	SVTYPE=BND;POS=145707707;STRANDS=+-:7;CIPOS=-5,4;CIEND=-5,4;CIPOS95=0,0;CIEND95=0,0;MATEID=215796_2;EVENT=215796;SU=7;PE=0;SR=7;ALG=PROD;AF=5.94e-05;NSAMP=1;MSQ=203.77;AN=16834;AC=1;NS=8438;AC_Hom=0;AC_Het=1;AC_Hemi=0;MAF=5.92557e-05;HWE=1;NFAM=1	SVTYPE=BND;POS=145707771;STRANDS=+-:7;CIPOS=-5,4;CIEND=-5,4;CIPOS95=0,0;CIEND95=0,0;MATEID=215796_1;EVENT=215796;SECONDARY;SU=7;PE=0;SR=7;ALG=PROD;AF=5.94e-05;NSAMP=1;MSQ=203.77;AN=16834;AC=1;NS=8438;AC_Hom=0;AC_Het=1;AC_Hemi=0;MAF=5.92557e-05;HWE=1;NFAM=1
6	145743960	145744009	6	145744076	145744125	215797	296.66	+	-	BND	LOW	215797_1	N	N[6:145744102[	215797_2	N	]6:145743985]N	SVTYPE=BND;POS=145743985;STRANDS=+-:12;CIPOS=-25,24;CIEND=-25,24;CIPOS95=0,0;CIEND95=0,0;MATEID=215797_2;EVENT=215797;SU=12;PE=1;SR=11;ALG=PROD;AF=0.0001188;NSAMP=2;MSQ=148.31;AN=16834;AC=2;NS=8438;AC_Hom=0;AC_Het=2;AC_Hemi=0;MAF=0.000118511;HWE=1;NFAM=2	SVTYPE=BND;POS=145744102;STRANDS=+-:12;CIPOS=-25,24;CIEND=-25,24;CIPOS95=0,0;CIEND95=0,0;MATEID=215797_1;EVENT=215797;SECONDARY;SU=12;PE=1;SR=11;ALG=PROD;AF=0.0001188;NSAMP=2;MSQ=148.31;AN=16834;AC=2;NS=8438;AC_Hom=0;AC_Het=2;AC_Hemi=0;MAF=0.000118511;HWE=1;NFAM=2
6	145762825	145762834	6	145768008	145768028	215798	362.7	+	-	DEL	PASS	215798	N	<DEL>	.	.	.	SVTYPE=DEL;POS=145762830;SVLEN=-5188;END=145768018;STRANDS=+-:17;CIPOS=-5,4;CIEND=-10,10;CIPOS95=0,0;CIEND95=0,0;SU=17;PE=10;SR=7;ALG=PROD;AF=5.94e-05;NSAMP=1;MSQ=362.7;AN=16834;AC=1;NS=8438;AC_Hom=0;AC_Het=1;AC_Hemi=0;MAF=5.92557e-05;HWE=1;NFAM=1	.
6	145773918	145773926	6	145774227	145774247	215799	429.23	+	-	BND	LOW	215799_1	N	N[6:145774238[	215799_2	N	]6:145773923]N	SVTYPE=BND;POS=145773923;STRANDS=+-:10;CIPOS=-5,3;CIEND=-10,10;CIPOS95=0,0;CIEND95=0,0;MATEID=215799_2;EVENT=215799;SU=10;PE=1;SR=9;ALG=PROD;AF=0.0001188;NSAMP=2;MSQ=214.36;AN=16834;AC=2;NS=8438;AC_Hom=0;AC_Het=2;AC_Hemi=0;MAF=0.000118511;HWE=1;NFAM=2	SVTYPE=BND;POS=145774238;STRANDS=+-:10;CIPOS=-10,10;CIEND=-5,3;CIPOS95=0,0;CIEND95=0,0;MATEID=215799_1;EVENT=215799;SECONDARY;SU=10;PE=1;SR=9;ALG=PROD;AF=0.0001188;NSAMP=2;MSQ=214.36;AN=16834;AC=2;NS=8438;AC_Hom=0;AC_Het=2;AC_Hemi=0;MAF=0.000118511;HWE=1;NFAM=2
6	145789843	145789899	6	145794222	145794282	215800	410.47	+	-	DEL	PASS	215800	N	<DEL>	.	.	.	SVTYPE=DEL;POS=145789871;SVLEN=-4381;END=145794252;STRANDS=+-:19;CIPOS=-28,28;CIEND=-30,30;CIPOS95=0,0;CIEND95=0,0;SU=19;PE=9;SR=10;ALG=PROD;AF=0.0001188;NSAMP=2;MSQ=205.23;AN=16834;AC=2;NS=8438;AC_Hom=0;AC_Het=2;AC_Hemi=0;MAF=0.000118511;HWE=1;NFAM=2	.
6	145799096	145799107	6	145813747	145813755	215801	2888.99	+	-	DEL	PASS	215801	N	<DEL>	.	.	.	SVTYPE=DEL;POS=145799101;SVLEN=-14652;END=145813753;STRANDS=+-:121;CIPOS=-5,6;CIEND=-6,2;CIPOS95=0,0;CIEND95=0,0;SU=121;PE=70;SR=51;ALG=PROD;AF=0.0004752;NSAMP=8;MSQ=361.12;AN=16834;AC=8;NS=8438;AC_Hom=0;AC_Het=8;AC_Hemi=0;MAF=0.000474046;HWE=1;NFAM=8	.
6	145818662	145818662	6	145818759	145818759	215802	2.15645e+06	+	-	BND	PASS	215802_1	N	N[6:145818760[	215802_2	N	]6:145818662]N	SVTYPE=BND;POS=145818662;STRANDS=+-:67794;CIPOS=0,0;CIEND=0,0;CIPOS95=0,0;CIEND95=0,0;MATEID=215802_2;EVENT=215802;SU=67794;PE=249;SR=67545;ALG=PROD;AF=0.4524;NSAMP=5810;MSQ=370.14;AN=16834;AC=7615;NS=8438;AC_Hom=3622;AC_Het=4013;AC_Hemi=0;MAF=0.452418;HWE=0.000223414;NFAM=5103	SVTYPE=BND;POS=145818760;STRANDS=+-:67794;CIPOS=0,0;CIEND=0,0;CIPOS95=0,0;CIEND95=0,0;MATEID=215802_1;EVENT=215802;SECONDARY;SU=67794;PE=249;SR=67545;ALG=PROD;AF=0.4524;NSAMP=5810;MSQ=370.14;AN=16834;AC=7615;NS=8438;AC_Hom=3622;AC_Het=4013;AC_Hemi=0;MAF=0.452418;HWE=0.000223414;NFAM=5103
6	145902290	145902307	6	145905967	145905971	215803	560.58	+	-	DEL	PASS	215803	N	<DEL>	.	.	.	SVTYPE=DEL;POS=145902297;SVLEN=-3673;END=145905970;STRANDS=+-:23;CIPOS=-7,10;CIEND=-3,1;CIPOS95=0,0;CIEND95=0,0;SU=23;PE=12;SR=11;ALG=PROD;AF=5.94e-05;NSAMP=1;MSQ=560.58;AN=16834;AC=1;NS=8438;AC_Hom=0;AC_Het=1;AC_Hemi=0;MAF=5.92557e-05;HWE=1;NFAM=1	.
6	145969072	145969079	6	145972323	145972330	215804	221.61	+	-	DEL	PASS	215804	N	<DEL>	.	.	.	SVTYPE=DEL;POS=145969076;SVLEN=-3252;END=145972328;STRANDS=+-:14;CIPOS=-4,3;CIEND=-5,2;CIPOS95=0,0;CIEND95=0,0;SU=14;PE=6;SR=8;ALG=PROD;AF=5.94e-05;NSAMP=1;MSQ=221.61;AN=16834;AC=1;NS=8438;AC_Hom=0;AC_Het=1;AC_Hemi=0;MAF=5.92557e-05;HWE=1;NFAM=1	.
6	146000452	146000524	6	146001592	146001632	312819	124.44	+	+	INV	LOW	312819	N	<INV>	.	.	.	SVTYPE=INV;POS=146000503;SVLEN=1099;END=146001602;STRANDS=++:3,--:2;IMPRECISE;CIPOS=-51,21;CIEND=-10,30;CIPOS95=-42,11;CIEND95=-1,20;SU=5;PE=5;SR=0;ALG=PROD;AF=0.0001782;NSAMP=3;MSQ=40.81;AN=16834;AC=3;NS=8438;AC_Hom=0;AC_Het=3;AC_Hemi=0;MAF=0.000177767;HWE=1;NFAM=3	.
6	146032929	146032934	6	146034181	146034198	282771	282.11	-	+	DUP	PASS	282771	N	<DUP>	.	.	.	SVTYPE=DUP;POS=146032933;SVLEN=1255;END=146034188;STRANDS=-+:24;CIPOS=-4,1;CIEND=-7,10;CIPOS95=0,0;CIEND95=0,0;SU=24;PE=14;SR=10;ALG=PROD;AF=5.94e-05;NSAMP=1;MSQ=281.27;AN=16834;AC=1;NS=8438;AC_Hom=0;AC_Het=1;AC_Hemi=0;MAF=5.92557e-05;HWE=1;NFAM=1	.
6	146039602	146039813	6	146091442	146091626	312820	1868.67	-	-	BND	LOW	312820_1	N	[6:146091588[N	312820_2	N	[6:146039800[N	SVTYPE=BND;POS=146039800;STRANDS=--:91;IMPRECISE;CIPOS=-197,14;CIEND=-145,39;CIPOS95=-27,14;CIEND95=-9,9;MATEID=312820_2;EVENT=312820;SU=91;PE=91;SR=0;ALG=PROD;AF=0.002792;NSAMP=47;MSQ=39.25;AN=16834;AC=47;NS=8438;AC_Hom=0;AC_Het=47;AC_Hemi=0;MAF=0.00278502;HWE=1;NFAM=47	SVTYPE=BND;POS=146091588;STRANDS=--:91;IMPRECISE;CIPOS=-145,39;CIEND=-197,14;CIPOS95=-9,9;CIEND95=-27,14;MATEID=312820_1;EVENT=312820;SECONDARY;SU=91;PE=91;SR=0;ALG=PROD;AF=0.002792;NSAMP=47;MSQ=39.25;AN=16834;AC=47;NS=8438;AC_Hom=0;AC_Het=47;AC_Hemi=0;MAF=0.00278502;HWE=1;NFAM=47
6	146144477	146144494	6	146148851	146148871	215806	272.52	+	-	DEL	PASS	215806	N	<DEL>	.	.	.	SVTYPE=DEL;POS=146144484;SVLEN=-4377;END=146148861;STRANDS=+-:13;CIPOS=-7,10;CIEND=-10,10;CIPOS95=0,0;CIEND95=0,0;SU=13;PE=7;SR=6;ALG=PROD;AF=5.94e-05;NSAMP=1;MSQ=272.52;AN=16834;AC=1;NS=8438;AC_Hom=0;AC_Het=1;AC_Hemi=0;MAF=5.92557e-05;HWE=1;NFAM=1	.
6	146146786	146146839	6	146184154	146184205	282772	244.18	-	+	DUP	PASS	282772	N	<DUP>	.	.	.	SVTYPE=DUP;POS=146146815;SVLEN=37362;END=146184177;STRANDS=-+:26;CIPOS=-29,24;CIEND=-23,28;CIPOS95=0,0;CIEND95=0,0;SU=26;PE=20;SR=6;ALG=PROD;AF=0.0001188;NSAMP=2;MSQ=121.78;AN=16834;AC=2;NS=8438;AC_Hom=0;AC_Het=2;AC_Hemi=0;MAF=0.000118511;HWE=1;NFAM=2	.
6	146179239	146179284	6	146179888	146179932	215807	1022.09	+	-	DEL	PASS	215807	N	<DEL>	.	.	.	SVTYPE=DEL;POS=146179262;SVLEN=-649;END=146179911;STRANDS=+-:43;CIPOS=-23,22;CIEND=-23,21;CIPOS95=0,0;CIEND95=0,0;SU=43;PE=20;SR=23;ALG=PROD;AF=5.94e-05;NSAMP=1;MSQ=410.6;AN=16834;AC=1;NS=8438;AC_Hom=0;AC_Het=2;AC_Hemi=0;MAF=0.000118511;HWE=1;NFAM=1	.
6	146188331	146188335	6	146200763	146200768	282773	322.67	-	+	DUP	PASS	282773	N	<DUP>	.	.	.	SVTYPE=DUP;POS=146188334;SVLEN=12432;END=146200766;STRANDS=-+:28;CIPOS=-3,1;CIEND=-3,2;CIPOS95=0,0;CIEND95=0,0;SU=28;PE=19;SR=9;ALG=PROD;AF=0.0001188;NSAMP=1;MSQ=321.95;AN=16834;AC=2;NS=8438;AC_Hom=2;AC_Het=0;AC_Hemi=0;MAF=0.000118511;HWE=5.92593e-05;NFAM=1	.
6	146195044	146195061	6	146195362	146195379	215808	15.87	+	-	BND	LOW	215808_1	N	N[6:146195372[	215808_2	N	]6:146195053]N	SVTYPE=BND;POS=146195053;STRANDS=+-:4;CIPOS=-9,8;CIEND=-9,8;CIPOS95=0,0;CIEND95=0,0;MATEID=215808_2;EVENT=215808;SU=4;PE=0;SR=4;ALG=PROD;AF=5.94e-05;NSAMP=1;MSQ=14.98;AN=16834;AC=1;NS=8438;AC_Hom=0;AC_Het=1;AC_Hemi=0;MAF=5.92557e-05;HWE=1;NFAM=1	SVTYPE=BND;POS=146195372;STRANDS=+-:4;CIPOS=-9,8;CIEND=-9,8;CIPOS95=0,0;CIEND95=0,0;MATEID=215808_1;EVENT=215808;SECONDARY;SU=4;PE=0;SR=4;ALG=PROD;AF=5.94e-05;NSAMP=1;MSQ=14.98;AN=16834;AC=1;NS=8438;AC_Hom=0;AC_Het=1;AC_Hemi=0;MAF=5.92557e-05;HWE=1;NFAM=1
6	146238799	146238810	6	146238858	146238869	215809	162.63	+	-	BND	LOW	215809_1	N	N[6:146238865[	215809_2	N	]6:146238805]N	SVTYPE=BND;POS=146238805;STRANDS=+-:6;CIPOS=-6,5;CIEND=-6,5;CIPOS95=0,0;CIEND95=0,0;MATEID=215809_2;EVENT=215809;SU=6;PE=0;SR=6;ALG=PROD;AF=5.94e-05;NSAMP=1;MSQ=161.81;AN=16834;AC=1;NS=8438;AC_Hom=0;AC_Het=1;AC_Hemi=0;MAF=5.92557e-05;HWE=1;NFAM=1	SVTYPE=BND;POS=146238865;STRANDS=+-:6;CIPOS=-6,5;CIEND=-6,5;CIPOS95=0,0;CIEND95=0,0;MATEID=215809_1;EVENT=215809;SECONDARY;SU=6;PE=0;SR=6;ALG=PROD;AF=5.94e-05;NSAMP=1;MSQ=161.81;AN=16834;AC=1;NS=8438;AC_Hom=0;AC_Het=1;AC_Hemi=0;MAF=5.92557e-05;HWE=1;NFAM=1
6	146246443	146246455	6	146247124	146247135	215810	245.72	+	-	DEL	PASS	215810	N	<DEL>	.	.	.	SVTYPE=DEL;POS=146246449;SVLEN=-682;END=146247131;STRANDS=+-:12;CIPOS=-6,6;CIEND=-7,4;CIPOS95=0,0;CIEND95=0,0;SU=12;PE=7;SR=5;ALG=PROD;AF=5.94e-05;NSAMP=1;MSQ=245.72;AN=16834;AC=1;NS=8438;AC_Hom=0;AC_Het=1;AC_Hemi=0;MAF=5.92557e-05;HWE=1;NFAM=1	.
6	146255604	146255613	8	87049898	87049907	62881	343.24	-	+	BND	LOW	62881_1	N	]8:87049903]N	62881_2	N	N[6:146255610[	SVTYPE=BND;POS=146255610;STRANDS=-+:7;CIPOS=-5,4;CIEND=-5,4;CIPOS95=0,0;CIEND95=0,0;MATEID=62881_2;EVENT=62881;SU=7;PE=0;SR=7;ALG=PROD;AF=0.0009505;NSAMP=16;MSQ=19.1;AN=16834;AC=16;NS=8438;AC_Hom=0;AC_Het=16;AC_Hemi=0;MAF=0.000948092;HWE=1;NFAM=16	SVTYPE=BND;POS=87049903;STRANDS=-+:7;CIPOS=-5,4;CIEND=-5,4;CIPOS95=0,0;CIEND95=0,0;MATEID=62881_1;EVENT=62881;SECONDARY;SU=7;PE=0;SR=7;ALG=PROD;AF=0.0009505;NSAMP=16;MSQ=19.1;AN=16834;AC=16;NS=8438;AC_Hom=0;AC_Het=16;AC_Hemi=0;MAF=0.000948092;HWE=1;NFAM=16
6	146282113	146282157	6	146282841	146282885	215811	8794.37	+	-	BND	PASS	215811_1	N	N[6:146282865[	215811_2	N	]6:146282135]N	SVTYPE=BND;POS=146282135;STRANDS=+-:470;CIPOS=-22,22;CIEND=-23,21;CIPOS95=0,0;CIEND95=0,0;MATEID=215811_2;EVENT=215811;SU=470;PE=266;SR=204;ALG=PROD;AF=0.001544;NSAMP=26;MSQ=338.25;AN=16834;AC=26;NS=8438;AC_Hom=0;AC_Het=26;AC_Hemi=0;MAF=0.00154065;HWE=1;NFAM=26	SVTYPE=BND;POS=146282865;STRANDS=+-:470;CIPOS=-23,21;CIEND=-22,22;CIPOS95=0,0;CIEND95=0,0;MATEID=215811_1;EVENT=215811;SECONDARY;SU=470;PE=266;SR=204;ALG=PROD;AF=0.001544;NSAMP=26;MSQ=338.25;AN=16834;AC=26;NS=8438;AC_Hom=0;AC_Het=26;AC_Hemi=0;MAF=0.00154065;HWE=1;NFAM=26
6	146282119	146282164	6	146283127	146283173	282774	4709.31	-	+	BND	LOW	282774_1	N	]6:146283150]N	282774_2	N	N[6:146282143[	SVTYPE=BND;POS=146282143;STRANDS=-+:409;CIPOS=-23,22;CIEND=-23,23;CIPOS95=0,0;CIEND95=0,0;MATEID=282774_2;EVENT=282774;SU=409;PE=235;SR=174;ALG=PROD;AF=0.002079;NSAMP=26;MSQ=181.07;AN=16834;AC=35;NS=8438;AC_Hom=18;AC_Het=17;AC_Hemi=0;MAF=0.00207395;HWE=1.40487e-21;NFAM=26	SVTYPE=BND;POS=146283150;STRANDS=-+:409;CIPOS=-23,23;CIEND=-23,22;CIPOS95=0,0;CIEND95=0,0;MATEID=282774_1;EVENT=282774;SECONDARY;SU=409;PE=235;SR=174;ALG=PROD;AF=0.002079;NSAMP=26;MSQ=181.07;AN=16834;AC=35;NS=8438;AC_Hom=18;AC_Het=17;AC_Hemi=0;MAF=0.00207395;HWE=1.40487e-21;NFAM=26
6	146289762	146289781	6	146290677	146290693	312822	98.62	+	+	BND	LOW	312822_1	N	N]6:146290685]	312822_2	N	N]6:146289771]	SVTYPE=BND;POS=146289771;STRANDS=++:11;CIPOS=-9,10;CIEND=-8,8;CIPOS95=0,0;CIEND95=0,0;MATEID=312822_2;EVENT=312822;SU=11;PE=7;SR=4;ALG=PROD;AF=5.94e-05;NSAMP=1;MSQ=98.62;AN=16834;AC=1;NS=8438;AC_Hom=0;AC_Het=1;AC_Hemi=0;MAF=5.92557e-05;HWE=1;NFAM=1	SVTYPE=BND;POS=146290685;STRANDS=++:11;CIPOS=-8,8;CIEND=-9,10;CIPOS95=0,0;CIEND95=0,0;MATEID=312822_1;EVENT=312822;SECONDARY;SU=11;PE=7;SR=4;ALG=PROD;AF=5.94e-05;NSAMP=1;MSQ=98.62;AN=16834;AC=1;NS=8438;AC_Hom=0;AC_Het=1;AC_Hemi=0;MAF=5.92557e-05;HWE=1;NFAM=1
6	146289762	146289782	6	146290444	146290460	312821	20.82	-	-	BND	LOW	312821_1	N	[6:146290455[N	312821_2	N	[6:146289773[N	SVTYPE=BND;POS=146289773;STRANDS=--:6;IMPRECISE;CIPOS=-10,10;CIEND=-10,6;CIPOS95=-1,0;CIEND95=-1,0;MATEID=312821_2;EVENT=312821;SU=6;PE=4;SR=2;ALG=PROD;AF=5.94e-05;NSAMP=1;MSQ=20.82;AN=16834;AC=1;NS=8438;AC_Hom=0;AC_Het=1;AC_Hemi=0;MAF=5.92557e-05;HWE=1;NFAM=1	SVTYPE=BND;POS=146290455;STRANDS=--:6;IMPRECISE;CIPOS=-10,6;CIEND=-10,10;CIPOS95=-1,0;CIEND95=-1,0;MATEID=312821_1;EVENT=312821;SECONDARY;SU=6;PE=4;SR=2;ALG=PROD;AF=5.94e-05;NSAMP=1;MSQ=20.82;AN=16834;AC=1;NS=8438;AC_Hom=0;AC_Het=1;AC_Hemi=0;MAF=5.92557e-05;HWE=1;NFAM=1
6	146291292	146291569	6	146302116	146302493	282775	164.4	-	+	BND	LOW	282775_1	N	]6:146302146]N	282775_2	N	N[6:146291540[	SVTYPE=BND;POS=146291540;STRANDS=-+:11;IMPRECISE;CIPOS=-247,30;CIEND=-30,347;CIPOS95=-80,30;CIEND95=-30,55;MATEID=282775_2;EVENT=282775;SU=11;PE=11;SR=0;ALG=PROD;AF=0.0001782;NSAMP=2;MSQ=81.84;AN=16834;AC=3;NS=8438;AC_Hom=2;AC_Het=1;AC_Hemi=0;MAF=0.000177767;HWE=0.000177778;NFAM=2	SVTYPE=BND;POS=146302146;STRANDS=-+:11;IMPRECISE;CIPOS=-30,347;CIEND=-247,30;CIPOS95=-30,55;CIEND95=-80,30;MATEID=282775_1;EVENT=282775;SECONDARY;SU=11;PE=11;SR=0;ALG=PROD;AF=0.0001782;NSAMP=2;MSQ=81.84;AN=16834;AC=3;NS=8438;AC_Hom=2;AC_Het=1;AC_Hemi=0;MAF=0.000177767;HWE=0.000177778;NFAM=2
6	146291822	146292318	6	146302057	146302397	215812	20.82	+	-	BND	LOW	215812_1	N	N[6:146302388[	215812_2	N	]6:146291832]N	SVTYPE=BND;POS=146291832;STRANDS=+-:4;IMPRECISE;CIPOS=-10,486;CIEND=-330,10;CIPOS95=-1,155;CIEND95=-174,1;MATEID=215812_2;EVENT=215812;SU=4;PE=4;SR=0;ALG=PROD;AF=5.94e-05;NSAMP=1;MSQ=20.82;AN=16834;AC=1;NS=8438;AC_Hom=0;AC_Het=1;AC_Hemi=0;MAF=5.92557e-05;HWE=1;NFAM=1	SVTYPE=BND;POS=146302388;STRANDS=+-:4;IMPRECISE;CIPOS=-330,10;CIEND=-10,486;CIPOS95=-174,1;CIEND95=-1,155;MATEID=215812_1;EVENT=215812;SECONDARY;SU=4;PE=4;SR=0;ALG=PROD;AF=5.94e-05;NSAMP=1;MSQ=20.82;AN=16834;AC=1;NS=8438;AC_Hom=0;AC_Het=1;AC_Hemi=0;MAF=5.92557e-05;HWE=1;NFAM=1
6	146304828	146304833	6	146309366	146309386	215813	419.62	+	-	DEL	PASS	215813	N	<DEL>	.	.	.	SVTYPE=DEL;POS=146304831;SVLEN=-4545;END=146309376;STRANDS=+-:19;CIPOS=-3,2;CIEND=-10,10;CIPOS95=0,0;CIEND95=0,0;SU=19;PE=9;SR=10;ALG=PROD;AF=5.94e-05;NSAMP=1;MSQ=419.62;AN=16834;AC=1;NS=8438;AC_Hom=0;AC_Het=1;AC_Hemi=0;MAF=5.92557e-05;HWE=1;NFAM=1	.
6	146335639	146335686	6	146416677	146416724	312824	188.65	+	+	BND	LOW	312824_1	N	N]6:146416701]	312824_2	N	N]6:146335663]	SVTYPE=BND;POS=146335663;STRANDS=++:24;CIPOS=-24,23;CIEND=-24,23;CIPOS95=0,0;CIEND95=0,0;MATEID=312824_2;EVENT=312824;SU=24;PE=13;SR=11;ALG=PROD;AF=0.0001188;NSAMP=2;MSQ=94.33;AN=16834;AC=2;NS=8438;AC_Hom=0;AC_Het=2;AC_Hemi=0;MAF=0.000118511;HWE=1;NFAM=2	SVTYPE=BND;POS=146416701;STRANDS=++:24;CIPOS=-24,23;CIEND=-24,23;CIPOS95=0,0;CIEND95=0,0;MATEID=312824_1;EVENT=312824;SECONDARY;SU=24;PE=13;SR=11;ALG=PROD;AF=0.0001188;NSAMP=2;MSQ=94.33;AN=16834;AC=2;NS=8438;AC_Hom=0;AC_Het=2;AC_Hemi=0;MAF=0.000118511;HWE=1;NFAM=2
6	146335643	146335687	6	146335921	146335965	312823	422.18	-	-	BND	LOW	312823_1	N	[6:146335945[N	312823_2	N	[6:146335667[N	SVTYPE=BND;POS=146335667;STRANDS=--:27;CIPOS=-23,21;CIEND=-23,21;CIPOS95=0,0;CIEND95=0,0;MATEID=312823_2;EVENT=312823;SU=27;PE=9;SR=18;ALG=PROD;AF=0.0001188;NSAMP=2;MSQ=211.09;AN=16834;AC=2;NS=8438;AC_Hom=0;AC_Het=2;AC_Hemi=0;MAF=0.000118511;HWE=1;NFAM=2	SVTYPE=BND;POS=146335945;STRANDS=--:27;CIPOS=-23,21;CIEND=-23,21;CIPOS95=0,0;CIEND95=0,0;MATEID=312823_1;EVENT=312823;SECONDARY;SU=27;PE=9;SR=18;ALG=PROD;AF=0.0001188;NSAMP=2;MSQ=211.09;AN=16834;AC=2;NS=8438;AC_Hom=0;AC_Het=2;AC_Hemi=0;MAF=0.000118511;HWE=1;NFAM=2
6	146401012	146401031	21	39314632	39314647	61968	1113.17	-	+	BND	LOW	61968_1	N	]21:39314637]N	61968_2	N	N[6:146401023[	SVTYPE=BND;POS=146401023;STRANDS=-+:77;CIPOS=-10,9;CIEND=-5,10;CIPOS95=0,0;CIEND95=0,0;MATEID=61968_2;EVENT=61968;SU=77;PE=48;SR=29;ALG=PROD;AF=0.0004158;NSAMP=7;MSQ=159.03;AN=16834;AC=7;NS=8438;AC_Hom=0;AC_Het=7;AC_Hemi=0;MAF=0.00041479;HWE=1;NFAM=7	SVTYPE=BND;POS=39314637;STRANDS=-+:77;CIPOS=-5,10;CIEND=-10,9;CIPOS95=0,0;CIEND95=0,0;MATEID=61968_1;EVENT=61968;SECONDARY;SU=77;PE=48;SR=29;ALG=PROD;AF=0.0004158;NSAMP=7;MSQ=159.03;AN=16834;AC=7;NS=8438;AC_Hom=0;AC_Het=7;AC_Hemi=0;MAF=0.00041479;HWE=1;NFAM=7
6	146401018	146401025	21	39314492	39314499	61967	763.1	+	-	BND	LOW	61967_1	N	N[21:39314498[	61967_2	N	]6:146401022]N	SVTYPE=BND;POS=146401022;STRANDS=+-:134;CIPOS=-4,3;CIEND=-5,2;CIPOS95=0,0;CIEND95=0,0;MATEID=61967_2;EVENT=61967;SU=134;PE=64;SR=70;ALG=PROD;AF=0.000594;NSAMP=10;MSQ=76.31;AN=16834;AC=10;NS=8438;AC_Hom=0;AC_Het=10;AC_Hemi=0;MAF=0.000592557;HWE=1;NFAM=10	SVTYPE=BND;POS=39314498;STRANDS=+-:134;CIPOS=-5,2;CIEND=-4,3;CIPOS95=0,0;CIEND95=0,0;MATEID=61967_1;EVENT=61967;SECONDARY;SU=134;PE=64;SR=70;ALG=PROD;AF=0.000594;NSAMP=10;MSQ=76.31;AN=16834;AC=10;NS=8438;AC_Hom=0;AC_Het=10;AC_Hemi=0;MAF=0.000592557;HWE=1;NFAM=10
6	146461857	146461954	X	11731384	11731479	63492	567.22	+	+	BND	LOW	63492_1	N	N]X:11731429]	63492_2	N	N]6:146461904]	SVTYPE=BND;POS=146461904;STRANDS=++:10;CIPOS=-47,50;CIEND=-45,50;CIPOS95=0,0;CIEND95=0,0;MATEID=63492_2;EVENT=63492;SU=10;PE=6;SR=4;ALG=PROD;AF=0.001485;NSAMP=25;MSQ=21.93;AN=16834;AC=25;NS=8438;AC_Hom=0;AC_Het=25;AC_Hemi=0;MAF=0.00148139;HWE=1;NFAM=25	SVTYPE=BND;POS=11731429;STRANDS=++:10;CIPOS=-45,50;CIEND=-47,50;CIPOS95=0,0;CIEND95=0,0;MATEID=63492_1;EVENT=63492;SECONDARY;SU=10;PE=6;SR=4;ALG=PROD;AF=0.001485;NSAMP=25;MSQ=21.93;AN=16834;AC=25;NS=8438;AC_Hom=0;AC_Het=25;AC_Hemi=0;MAF=0.00148139;HWE=1;NFAM=25
6	146491140	146491159	6	146497971	146497975	215814	413.5	+	-	DEL	PASS	215814	N	<DEL>	.	.	.	SVTYPE=DEL;POS=146491149;SVLEN=-6825;END=146497974;STRANDS=+-:21;CIPOS=-9,10;CIEND=-3,1;CIPOS95=0,0;CIEND95=0,0;SU=21;PE=9;SR=12;ALG=PROD;AF=5.94e-05;NSAMP=1;MSQ=413.48;AN=16834;AC=1;NS=8438;AC_Hom=0;AC_Het=1;AC_Hemi=0;MAF=5.92557e-05;HWE=1;NFAM=1	.
6	146502395	146502411	6	146507631	146507647	215815	194.81	+	-	DEL	PASS	215815	N	<DEL>	.	.	.	SVTYPE=DEL;POS=146502402;SVLEN=-5239;END=146507641;STRANDS=+-:9;IMPRECISE;CIPOS=-7,9;CIEND=-10,6;CIPOS95=-1,1;CIEND95=-1,0;SU=9;PE=6;SR=3;ALG=PROD;AF=5.94e-05;NSAMP=1;MSQ=194.81;AN=16834;AC=1;NS=8438;AC_Hom=0;AC_Het=1;AC_Hemi=0;MAF=5.92557e-05;HWE=1;NFAM=1	.
6	146521862	146521917	6	146534036	146534094	215816	1324.29	+	-	DEL	PASS	215816	N	<DEL>	.	.	.	SVTYPE=DEL;POS=146521888;SVLEN=-12178;END=146534066;STRANDS=+-:62;CIPOS=-26,29;CIEND=-30,28;CIPOS95=0,0;CIEND95=0,0;SU=62;PE=35;SR=27;ALG=PROD;AF=0.0001782;NSAMP=3;MSQ=441.43;AN=16834;AC=3;NS=8438;AC_Hom=0;AC_Het=3;AC_Hemi=0;MAF=0.000177767;HWE=1;NFAM=2	.
6	146533902	146533907	6	146534209	146534214	215817	9869.26	+	-	BND	PASS	215817_1	N	N[6:146534213[	215817_2	N	]6:146533905]N	SVTYPE=BND;POS=146533905;STRANDS=+-:263;CIPOS=-3,2;CIEND=-3,2;CIPOS95=0,0;CIEND95=0,0;MATEID=215817_2;EVENT=215817;SU=263;PE=60;SR=203;ALG=PROD;AF=0.001544;NSAMP=26;MSQ=379.58;AN=16834;AC=26;NS=8438;AC_Hom=0;AC_Het=26;AC_Hemi=0;MAF=0.00154065;HWE=1;NFAM=26	SVTYPE=BND;POS=146534213;STRANDS=+-:263;CIPOS=-3,2;CIEND=-3,2;CIPOS95=0,0;CIEND95=0,0;MATEID=215817_1;EVENT=215817;SECONDARY;SU=263;PE=60;SR=203;ALG=PROD;AF=0.001544;NSAMP=26;MSQ=379.58;AN=16834;AC=26;NS=8438;AC_Hom=0;AC_Het=26;AC_Hemi=0;MAF=0.00154065;HWE=1;NFAM=26
6	146558564	146558568	6	146558642	146558645	215818	503.95	+	-	BND	PASS	215818_1	N	N[6:146558645[	215818_2	N	]6:146558567]N	SVTYPE=BND;POS=146558567;STRANDS=+-:17;CIPOS=-3,1;CIEND=-2,1;CIPOS95=0,0;CIEND95=0,0;MATEID=215818_2;EVENT=215818;SU=17;PE=0;SR=17;ALG=PROD;AF=5.94e-05;NSAMP=1;MSQ=503.72;AN=16834;AC=1;NS=8438;AC_Hom=0;AC_Het=1;AC_Hemi=0;MAF=5.92557e-05;HWE=1;NFAM=1	SVTYPE=BND;POS=146558645;STRANDS=+-:17;CIPOS=-2,1;CIEND=-3,1;CIPOS95=0,0;CIEND95=0,0;MATEID=215818_1;EVENT=215818;SECONDARY;SU=17;PE=0;SR=17;ALG=PROD;AF=5.94e-05;NSAMP=1;MSQ=503.72;AN=16834;AC=1;NS=8438;AC_Hom=0;AC_Het=1;AC_Hemi=0;MAF=5.92557e-05;HWE=1;NFAM=1
6	146588800	146588820	6	146588852	146588872	215819	3858.45	+	-	BND	LOW	215819_1	N	N[6:146588863[	215819_2	N	]6:146588810]N	SVTYPE=BND;POS=146588810;STRANDS=+-:4;IMPRECISE;CIPOS=-10,10;CIEND=-10,10;CIPOS95=-1,1;CIEND95=-1,1;MATEID=215819_2;EVENT=215819;SU=4;PE=1;SR=3;ALG=PROD;AF=0.01141;NSAMP=192;MSQ=18.78;AN=16832;AC=192;NS=8437;AC_Hom=0;AC_Het=192;AC_Hemi=0;MAF=0.0113785;HWE=0.629592;NFAM=192	SVTYPE=BND;POS=146588863;STRANDS=+-:4;IMPRECISE;CIPOS=-10,10;CIEND=-10,10;CIPOS95=-1,1;CIEND95=-1,1;MATEID=215819_1;EVENT=215819;SECONDARY;SU=4;PE=1;SR=3;ALG=PROD;AF=0.01141;NSAMP=192;MSQ=18.78;AN=16832;AC=192;NS=8437;AC_Hom=0;AC_Het=192;AC_Hemi=0;MAF=0.0113785;HWE=0.629592;NFAM=192
6	146588891	146588905	16	16093715	16093732	60704	13.11	+	-	BND	LOW	60704_1	N	N[16:16093726[	60704_2	N	]6:146588896]N	SVTYPE=BND;POS=146588896;STRANDS=+-:6;IMPRECISE;CIPOS=-5,9;CIEND=-10,7;CIPOS95=-1,1;CIEND95=-1,0;MATEID=60704_2;EVENT=60704;SU=6;PE=3;SR=3;ALG=PROD;AF=5.94e-05;NSAMP=1;MSQ=6.93;AN=16834;AC=1;NS=8438;AC_Hom=0;AC_Het=1;AC_Hemi=0;MAF=5.92557e-05;HWE=1;NFAM=1	SVTYPE=BND;POS=16093726;STRANDS=+-:6;IMPRECISE;CIPOS=-10,7;CIEND=-5,9;CIPOS95=-1,0;CIEND95=-1,1;MATEID=60704_1;EVENT=60704;SECONDARY;SU=6;PE=3;SR=3;ALG=PROD;AF=5.94e-05;NSAMP=1;MSQ=6.93;AN=16834;AC=1;NS=8438;AC_Hom=0;AC_Het=1;AC_Hemi=0;MAF=5.92557e-05;HWE=1;NFAM=1
6	146612535	146612544	6	146612591	146612600	215820	162.52	+	-	BND	LOW	215820_1	N	N[6:146612597[	215820_2	N	]6:146612540]N	SVTYPE=BND;POS=146612540;STRANDS=+-:7;CIPOS=-5,4;CIEND=-5,4;CIPOS95=0,0;CIEND95=0,0;MATEID=215820_2;EVENT=215820;SU=7;PE=0;SR=7;ALG=PROD;AF=5.94e-05;NSAMP=1;MSQ=161.81;AN=16834;AC=1;NS=8438;AC_Hom=0;AC_Het=1;AC_Hemi=0;MAF=5.92557e-05;HWE=1;NFAM=1	SVTYPE=BND;POS=146612597;STRANDS=+-:7;CIPOS=-5,4;CIEND=-5,4;CIPOS95=0,0;CIEND95=0,0;MATEID=215820_1;EVENT=215820;SECONDARY;SU=7;PE=0;SR=7;ALG=PROD;AF=5.94e-05;NSAMP=1;MSQ=161.81;AN=16834;AC=1;NS=8438;AC_Hom=0;AC_Het=1;AC_Hemi=0;MAF=5.92557e-05;HWE=1;NFAM=1
6	146623719	146623730	6	146623801	146623812	215821	4558.7	+	-	BND	LOW	215821_1	N	N[6:146623808[	215821_2	N	]6:146623725]N	SVTYPE=BND;POS=146623725;STRANDS=+-:75;CIPOS=-6,5;CIEND=-6,5;CIPOS95=0,0;CIEND95=0,0;MATEID=215821_2;EVENT=215821;SU=75;PE=0;SR=75;ALG=PROD;AF=0.00202;NSAMP=34;MSQ=134.08;AN=16834;AC=34;NS=8438;AC_Hom=0;AC_Het=34;AC_Hemi=0;MAF=0.0020147;HWE=1;NFAM=33	SVTYPE=BND;POS=146623808;STRANDS=+-:75;CIPOS=-6,5;CIEND=-6,5;CIPOS95=0,0;CIEND95=0,0;MATEID=215821_1;EVENT=215821;SECONDARY;SU=75;PE=0;SR=75;ALG=PROD;AF=0.00202;NSAMP=34;MSQ=134.08;AN=16834;AC=34;NS=8438;AC_Hom=0;AC_Het=34;AC_Hemi=0;MAF=0.0020147;HWE=1;NFAM=33
6	146631416	146631433	6	146631650	146631667	282776	62.28	-	+	DUP	PASS	282776	N	<DUP>	.	.	.	SVTYPE=DUP;POS=146631425;SVLEN=234;END=146631659;STRANDS=-+:4;CIPOS=-9,8;CIEND=-9,8;CIPOS95=0,0;CIEND95=0,0;SU=4;PE=0;SR=4;ALG=PROD;AF=5.94e-05;NSAMP=1;MSQ=59.72;AN=16834;AC=1;NS=8438;AC_Hom=0;AC_Het=1;AC_Hemi=0;MAF=5.92557e-05;HWE=1;NFAM=1	.
6	146643584	146643790	X	17239449	17239876	63532	770.31	-	+	BND	LOW	63532_1	N	]X:17239466]N	63532_2	N	N[6:146643741[	SVTYPE=BND;POS=146643741;STRANDS=-+:72;IMPRECISE;CIPOS=-156,50;CIEND=-17,410;CIPOS95=-7,7;CIEND95=-17,55;MATEID=63532_2;EVENT=63532;SU=72;PE=72;SR=0;ALG=PROD;AF=0.001663;NSAMP=28;MSQ=26.91;AN=16834;AC=28;NS=8438;AC_Hom=0;AC_Het=28;AC_Hemi=0;MAF=0.00165916;HWE=1;NFAM=28	SVTYPE=BND;POS=17239466;STRANDS=-+:72;IMPRECISE;CIPOS=-17,410;CIEND=-156,50;CIPOS95=-17,55;CIEND95=-7,7;MATEID=63532_1;EVENT=63532;SECONDARY;SU=72;PE=72;SR=0;ALG=PROD;AF=0.001663;NSAMP=28;MSQ=26.91;AN=16834;AC=28;NS=8438;AC_Hom=0;AC_Het=28;AC_Hemi=0;MAF=0.00165916;HWE=1;NFAM=28
6	146643737	146643757	X	17239305	17239319	63529	539.37	+	-	BND	LOW	63529_1	N	N[X:17239314[	63529_2	N	]6:146643747]N	SVTYPE=BND;POS=146643747;STRANDS=+-:94;IMPRECISE;CIPOS=-10,10;CIEND=-8,6;CIPOS95=0,0;CIEND95=-1,1;MATEID=63529_2;EVENT=63529;SU=94;PE=74;SR=20;ALG=PROD;AF=0.001604;NSAMP=27;MSQ=19.21;AN=16834;AC=27;NS=8438;AC_Hom=0;AC_Het=27;AC_Hemi=0;MAF=0.00159991;HWE=1;NFAM=27	SVTYPE=BND;POS=17239314;STRANDS=+-:94;IMPRECISE;CIPOS=-8,6;CIEND=-10,10;CIPOS95=-1,1;CIEND95=0,0;MATEID=63529_1;EVENT=63529;SECONDARY;SU=94;PE=74;SR=20;ALG=PROD;AF=0.001604;NSAMP=27;MSQ=19.21;AN=16834;AC=27;NS=8438;AC_Hom=0;AC_Het=27;AC_Hemi=0;MAF=0.00159991;HWE=1;NFAM=27
6	146715272	146715327	6	146716420	146716472	215822	518.43	+	-	DEL	PASS	215822	N	<DEL>	.	.	.	SVTYPE=DEL;POS=146715299;SVLEN=-1150;END=146716449;STRANDS=+-:23;CIPOS=-27,28;CIEND=-29,23;CIPOS95=0,0;CIEND95=0,0;SU=23;PE=15;SR=8;ALG=PROD;AF=0.0001188;NSAMP=2;MSQ=259.22;AN=16834;AC=2;NS=8438;AC_Hom=0;AC_Het=2;AC_Hemi=0;MAF=0.000118511;HWE=1;NFAM=2	.
6	146717063	146717110	6	146717291	146717340	282777	315.11	-	+	DUP	PASS	282777	N	<DUP>	.	.	.	SVTYPE=DUP;POS=146717087;SVLEN=229;END=146717316;STRANDS=-+:16;CIPOS=-24,23;CIEND=-25,24;CIPOS95=0,0;CIEND95=0,0;SU=16;PE=0;SR=16;ALG=PROD;AF=0.0001782;NSAMP=3;MSQ=102.73;AN=16834;AC=3;NS=8438;AC_Hom=0;AC_Het=3;AC_Hemi=0;MAF=0.000177767;HWE=1;NFAM=3	.
6	146733817	146733835	6	146739361	146739376	215823	1540.33	+	-	DEL	PASS	215823	N	<DEL>	.	.	.	SVTYPE=DEL;POS=146733825;SVLEN=-5545;END=146739370;STRANDS=+-:71;CIPOS=-8,10;CIEND=-9,6;CIPOS95=0,0;CIEND95=0,0;SU=71;PE=32;SR=39;ALG=PROD;AF=0.000297;NSAMP=5;MSQ=308.06;AN=16834;AC=5;NS=8438;AC_Hom=0;AC_Het=5;AC_Hemi=0;MAF=0.000296279;HWE=1;NFAM=1	.
6	146748673	146748693	6	146748737	146748757	215824	80.94	+	-	BND	LOW	215824_1	N	N[6:146748748[	215824_2	N	]6:146748683]N	SVTYPE=BND;POS=146748683;STRANDS=+-:5;CIPOS=-10,10;CIEND=-10,10;CIPOS95=0,0;CIEND95=0,0;MATEID=215824_2;EVENT=215824;SU=5;PE=0;SR=5;ALG=PROD;AF=5.94e-05;NSAMP=1;MSQ=80.84;AN=16834;AC=1;NS=8438;AC_Hom=0;AC_Het=1;AC_Hemi=0;MAF=5.92557e-05;HWE=1;NFAM=1	SVTYPE=BND;POS=146748748;STRANDS=+-:5;CIPOS=-10,10;CIEND=-10,10;CIPOS95=0,0;CIEND95=0,0;MATEID=215824_1;EVENT=215824;SECONDARY;SU=5;PE=0;SR=5;ALG=PROD;AF=5.94e-05;NSAMP=1;MSQ=80.84;AN=16834;AC=1;NS=8438;AC_Hom=0;AC_Het=1;AC_Hemi=0;MAF=5.92557e-05;HWE=1;NFAM=1
6	146751056	146751065	6	146751194	146751209	215825	173.99	+	-	DEL	PASS	215825	N	<DEL>	.	.	.	SVTYPE=DEL;POS=146751061;SVLEN=-138;END=146751199;STRANDS=+-:7;CIPOS=-5,4;CIEND=-5,10;CIPOS95=0,0;CIEND95=0,0;SU=7;PE=0;SR=7;ALG=PROD;AF=5.94e-05;NSAMP=1;MSQ=173.98;AN=16834;AC=1;NS=8438;AC_Hom=0;AC_Het=1;AC_Hemi=0;MAF=5.92557e-05;HWE=1;NFAM=1	.
6	146766265	146766322	6	146766445	146766491	282778	147.5	-	+	DUP	PASS	282778	N	<DUP>	.	.	.	SVTYPE=DUP;POS=146766294;SVLEN=175;END=146766469;STRANDS=-+:9;CIPOS=-29,28;CIEND=-24,22;CIPOS95=0,0;CIEND95=0,0;SU=9;PE=0;SR=9;ALG=PROD;AF=0.000297;NSAMP=5;MSQ=27.93;AN=16834;AC=5;NS=8438;AC_Hom=0;AC_Het=5;AC_Hemi=0;MAF=0.000296279;HWE=1;NFAM=5	.
6	146771820	146772135	6	146777180	146777495	215826	539.04	+	-	BND	LOW	215826_1	N	N[6:146777463[	215826_2	N	]6:146771868]N	SVTYPE=BND;POS=146771868;STRANDS=+-:44;IMPRECISE;CIPOS=-48,267;CIEND=-282,33;CIPOS95=-24,24;CIEND95=-48,33;MATEID=215826_2;EVENT=215826;SU=44;PE=44;SR=0;ALG=PROD;AF=0.0008911;NSAMP=15;MSQ=34.51;AN=16834;AC=15;NS=8438;AC_Hom=0;AC_Het=15;AC_Hemi=0;MAF=0.000888836;HWE=1;NFAM=15	SVTYPE=BND;POS=146777463;STRANDS=+-:44;IMPRECISE;CIPOS=-282,33;CIEND=-48,267;CIPOS95=-48,33;CIEND95=-24,24;MATEID=215826_1;EVENT=215826;SECONDARY;SU=44;PE=44;SR=0;ALG=PROD;AF=0.0008911;NSAMP=15;MSQ=34.51;AN=16834;AC=15;NS=8438;AC_Hom=0;AC_Het=15;AC_Hemi=0;MAF=0.000888836;HWE=1;NFAM=15
6	146793628	146794046	13	94547476	94547964	60036	102.26	+	+	BND	LOW	60036_1	N	N]13:94547525]	60036_2	N	N]6:146793678]	SVTYPE=BND;POS=146793678;STRANDS=++:5;IMPRECISE;CIPOS=-50,368;CIEND=-49,439;CIPOS95=-50,106;CIEND95=-49,164;MATEID=60036_2;EVENT=60036;SU=5;PE=5;SR=0;ALG=PROD;AF=0.0001782;NSAMP=3;MSQ=32.86;AN=16834;AC=3;NS=8438;AC_Hom=0;AC_Het=3;AC_Hemi=0;MAF=0.000177767;HWE=1;NFAM=3	SVTYPE=BND;POS=94547525;STRANDS=++:5;IMPRECISE;CIPOS=-49,439;CIEND=-50,368;CIPOS95=-49,164;CIEND95=-50,106;MATEID=60036_1;EVENT=60036;SECONDARY;SU=5;PE=5;SR=0;ALG=PROD;AF=0.0001782;NSAMP=3;MSQ=32.86;AN=16834;AC=3;NS=8438;AC_Hom=0;AC_Het=3;AC_Hemi=0;MAF=0.000177767;HWE=1;NFAM=3
6	146812043	146812053	6	146929031	146929040	215827	275.65	+	-	DEL	PASS	215827	N	<DEL>	.	.	.	SVTYPE=DEL;POS=146812048;SVLEN=-116989;END=146929037;STRANDS=+-:13;CIPOS=-5,5;CIEND=-6,3;CIPOS95=0,0;CIEND95=0,0;SU=13;PE=7;SR=6;ALG=PROD;AF=5.94e-05;NSAMP=1;MSQ=275.65;AN=16834;AC=1;NS=8438;AC_Hom=0;AC_Het=1;AC_Hemi=0;MAF=5.92557e-05;HWE=1;NFAM=1	.
6	146815469	146815478	6	146815681	146815690	282779	827.19	-	+	BND	LOW	282779_1	N	]6:146815686]N	282779_2	N	N[6:146815475[	SVTYPE=BND;POS=146815475;STRANDS=-+:65;CIPOS=-5,4;CIEND=-5,4;CIPOS95=0,0;CIEND95=0,0;MATEID=282779_2;EVENT=282779;SU=65;PE=0;SR=65;ALG=PROD;AF=0.001247;NSAMP=21;MSQ=39.06;AN=16834;AC=21;NS=8438;AC_Hom=0;AC_Het=21;AC_Hemi=0;MAF=0.00124437;HWE=1;NFAM=20	SVTYPE=BND;POS=146815686;STRANDS=-+:65;CIPOS=-5,4;CIEND=-5,4;CIPOS95=0,0;CIEND95=0,0;MATEID=282779_1;EVENT=282779;SECONDARY;SU=65;PE=0;SR=65;ALG=PROD;AF=0.001247;NSAMP=21;MSQ=39.06;AN=16834;AC=21;NS=8438;AC_Hom=0;AC_Het=21;AC_Hemi=0;MAF=0.00124437;HWE=1;NFAM=20
6	146829474	146829478	6	146875190	146875193	282780	279.27	-	+	DUP	PASS	282780	N	<DUP>	.	.	.	SVTYPE=DUP;POS=146829477;SVLEN=45715;END=146875192;STRANDS=-+:26;CIPOS=-3,1;CIEND=-2,1;CIPOS95=0,0;CIEND95=0,0;SU=26;PE=13;SR=13;ALG=PROD;AF=5.94e-05;NSAMP=1;MSQ=278.86;AN=16834;AC=1;NS=8438;AC_Hom=0;AC_Het=1;AC_Hemi=0;MAF=5.92557e-05;HWE=1;NFAM=1	.
6	146838319	146838330	6	146906203	146906203	215828	329.63	+	-	DEL	PASS	215828	N	<DEL>	.	.	.	SVTYPE=DEL;POS=146838324;SVLEN=-67879;END=146906203;STRANDS=+-:14;CIPOS=-5,6;CIEND=0,0;CIPOS95=0,0;CIEND95=0,0;SU=14;PE=9;SR=5;ALG=PROD;AF=5.94e-05;NSAMP=1;MSQ=329.63;AN=16834;AC=1;NS=8438;AC_Hom=0;AC_Het=1;AC_Hemi=0;MAF=5.92557e-05;HWE=1;NFAM=1	.
6	146842118	146842136	6	146843234	146843377	312826	4.61	+	+	INV	LOW	312826	N	<INV>	.	.	.	SVTYPE=INV;POS=146842127;SVLEN=1148;END=146843275;STRANDS=++:3,--:1;IMPRECISE;CIPOS=-9,9;CIEND=-41,102;CIPOS95=-3,3;CIEND95=-31,85;SU=4;PE=4;SR=0;ALG=PROD;AF=5.94e-05;NSAMP=1;MSQ=4.6;AN=16834;AC=1;NS=8438;AC_Hom=0;AC_Het=1;AC_Hemi=0;MAF=5.92557e-05;HWE=1;NFAM=1	.
6	146849347	146849366	6	146852430	146852445	215829	449.3	+	-	BND	PASS	215829_1	N	N[6:146852437[	215829_2	N	]6:146849356]N	SVTYPE=BND;POS=146849356;STRANDS=+-:23;CIPOS=-9,10;CIEND=-6,9;CIPOS95=0,0;CIEND95=0,0;MATEID=215829_2;EVENT=215829;SU=23;PE=14;SR=9;ALG=PROD;AF=5.94e-05;NSAMP=1;MSQ=449.3;AN=16834;AC=1;NS=8438;AC_Hom=0;AC_Het=1;AC_Hemi=0;MAF=5.92557e-05;HWE=1;NFAM=1	SVTYPE=BND;POS=146852437;STRANDS=+-:23;CIPOS=-6,9;CIEND=-9,10;CIPOS95=0,0;CIEND95=0,0;MATEID=215829_1;EVENT=215829;SECONDARY;SU=23;PE=14;SR=9;ALG=PROD;AF=5.94e-05;NSAMP=1;MSQ=449.3;AN=16834;AC=1;NS=8438;AC_Hom=0;AC_Het=1;AC_Hemi=0;MAF=5.92557e-05;HWE=1;NFAM=1
6	146852168	146852185	6	146858208	146858226	215830	1006.92	+	-	DEL	PASS	215830	N	<DEL>	.	.	.	SVTYPE=DEL;POS=146852176;SVLEN=-6042;END=146858218;STRANDS=+-:50;CIPOS=-8,9;CIEND=-10,8;CIPOS95=0,0;CIEND95=0,0;SU=50;PE=24;SR=26;ALG=PROD;AF=0.0002376;NSAMP=4;MSQ=251.73;AN=16834;AC=4;NS=8438;AC_Hom=0;AC_Het=4;AC_Hemi=0;MAF=0.000237023;HWE=1;NFAM=4	.
6	146869268	146869316	6	146875879	146875925	215831	1102.81	+	-	DEL	PASS	215831	N	<DEL>	.	.	.	SVTYPE=DEL;POS=146869292;SVLEN=-6611;END=146875903;STRANDS=+-:50;CIPOS=-24,24;CIEND=-24,22;CIPOS95=0,0;CIEND95=0,0;SU=50;PE=29;SR=21;ALG=PROD;AF=0.0001782;NSAMP=3;MSQ=367.6;AN=16834;AC=3;NS=8438;AC_Hom=0;AC_Het=3;AC_Hemi=0;MAF=0.000177767;HWE=1;NFAM=3	.
6	146870523	146870541	6	146876434	146876454	215832	323.68	+	-	DEL	PASS	215832	N	<DEL>	.	.	.	SVTYPE=DEL;POS=146870531;SVLEN=-5913;END=146876444;STRANDS=+-:15;CIPOS=-8,10;CIEND=-10,10;CIPOS95=0,0;CIEND95=0,0;SU=15;PE=6;SR=9;ALG=PROD;AF=5.94e-05;NSAMP=1;MSQ=323.68;AN=16834;AC=1;NS=8438;AC_Hom=0;AC_Het=1;AC_Hemi=0;MAF=5.92557e-05;HWE=1;NFAM=1	.
6	146884274	146884291	6	146884956	146884964	215833	323.68	+	-	DEL	PASS	215833	N	<DEL>	.	.	.	SVTYPE=DEL;POS=146884281;SVLEN=-680;END=146884961;STRANDS=+-:15;CIPOS=-7,10;CIEND=-5,3;CIPOS95=0,0;CIEND95=0,0;SU=15;PE=8;SR=7;ALG=PROD;AF=5.94e-05;NSAMP=1;MSQ=323.68;AN=16834;AC=1;NS=8438;AC_Hom=0;AC_Het=1;AC_Hemi=0;MAF=5.92557e-05;HWE=1;NFAM=1	.
6	146898726	146898746	6	146909255	146909260	282781	238.53	-	+	DUP	PASS	282781	N	<DUP>	.	.	.	SVTYPE=DUP;POS=146898736;SVLEN=10522;END=146909258;STRANDS=-+:23;CIPOS=-10,10;CIEND=-3,2;CIPOS95=0,0;CIEND95=0,0;SU=23;PE=13;SR=10;ALG=PROD;AF=5.94e-05;NSAMP=1;MSQ=237.63;AN=16834;AC=1;NS=8438;AC_Hom=0;AC_Het=1;AC_Hemi=0;MAF=5.92557e-05;HWE=1;NFAM=1	.
6	146931759	146931779	6	146932110	146932127	215834	209.75	+	-	DEL	PASS	215834	N	<DEL>	.	.	.	SVTYPE=DEL;POS=146931769;SVLEN=-350;END=146932119;STRANDS=+-:6;CIPOS=-10,10;CIEND=-9,8;CIPOS95=0,0;CIEND95=0,0;SU=6;PE=2;SR=4;ALG=PROD;AF=5.94e-05;NSAMP=1;MSQ=209.71;AN=16834;AC=1;NS=8438;AC_Hom=0;AC_Het=1;AC_Hemi=0;MAF=5.92557e-05;HWE=1;NFAM=1	.
6	146933312	146933355	6	146934026	146934075	312827	718.87	-	-	BND	PASS	312827_1	N	[6:146934053[N	312827_2	N	[6:146933336[N	SVTYPE=BND;POS=146933336;STRANDS=--:44;CIPOS=-23,20;CIEND=-26,23;CIPOS95=0,0;CIEND95=0,0;MATEID=312827_2;EVENT=312827;SU=44;PE=27;SR=17;ALG=PROD;AF=0.0001188;NSAMP=2;MSQ=359.44;AN=16834;AC=2;NS=8438;AC_Hom=0;AC_Het=2;AC_Hemi=0;MAF=0.000118511;HWE=1;NFAM=2	SVTYPE=BND;POS=146934053;STRANDS=--:44;CIPOS=-26,23;CIEND=-23,20;CIPOS95=0,0;CIEND95=0,0;MATEID=312827_1;EVENT=312827;SECONDARY;SU=44;PE=27;SR=17;ALG=PROD;AF=0.0001188;NSAMP=2;MSQ=359.44;AN=16834;AC=2;NS=8438;AC_Hom=0;AC_Het=2;AC_Hemi=0;MAF=0.000118511;HWE=1;NFAM=2
6	146933669	146933709	6	146934029	146934072	312828	754.82	+	+	BND	PASS	312828_1	N	N]6:146934051]	312828_2	N	N]6:146933689]	SVTYPE=BND;POS=146933689;STRANDS=++:45;CIPOS=-20,20;CIEND=-22,21;CIPOS95=0,0;CIEND95=0,0;MATEID=312828_2;EVENT=312828;SU=45;PE=22;SR=23;ALG=PROD;AF=0.0001188;NSAMP=2;MSQ=377.41;AN=16834;AC=2;NS=8438;AC_Hom=0;AC_Het=2;AC_Hemi=0;MAF=0.000118511;HWE=1;NFAM=2	SVTYPE=BND;POS=146934051;STRANDS=++:45;CIPOS=-22,21;CIEND=-20,20;CIPOS95=0,0;CIEND95=0,0;MATEID=312828_1;EVENT=312828;SECONDARY;SU=45;PE=22;SR=23;ALG=PROD;AF=0.0001188;NSAMP=2;MSQ=377.41;AN=16834;AC=2;NS=8438;AC_Hom=0;AC_Het=2;AC_Hemi=0;MAF=0.000118511;HWE=1;NFAM=2
6	146961946	146961955	6	146962031	146962040	215835	230.76	+	-	BND	LOW	215835_1	N	N[6:146962037[	215835_2	N	]6:146961951]N	SVTYPE=BND;POS=146961951;STRANDS=+-:7;CIPOS=-5,4;CIEND=-5,4;CIPOS95=0,0;CIEND95=0,0;MATEID=215835_2;EVENT=215835;SU=7;PE=0;SR=7;ALG=PROD;AF=5.94e-05;NSAMP=1;MSQ=230.69;AN=16834;AC=1;NS=8438;AC_Hom=0;AC_Het=1;AC_Hemi=0;MAF=5.92557e-05;HWE=1;NFAM=1	SVTYPE=BND;POS=146962037;STRANDS=+-:7;CIPOS=-5,4;CIEND=-5,4;CIPOS95=0,0;CIEND95=0,0;MATEID=215835_1;EVENT=215835;SECONDARY;SU=7;PE=0;SR=7;ALG=PROD;AF=5.94e-05;NSAMP=1;MSQ=230.69;AN=16834;AC=1;NS=8438;AC_Hom=0;AC_Het=1;AC_Hemi=0;MAF=5.92557e-05;HWE=1;NFAM=1
6	147012588	147012605	10	43504666	43504683	58837	281.97	-	-	BND	LOW	58837_1	N	[10:43504676[N	58837_2	N	[6:147012598[N	SVTYPE=BND;POS=147012598;STRANDS=--:20;CIPOS=-9,8;CIEND=-9,8;CIPOS95=0,0;CIEND95=0,0;MATEID=58837_2;EVENT=58837;SU=20;PE=0;SR=20;ALG=PROD;AF=0.001129;NSAMP=19;MSQ=11.94;AN=16834;AC=19;NS=8438;AC_Hom=0;AC_Het=19;AC_Hemi=0;MAF=0.00112586;HWE=1;NFAM=19	SVTYPE=BND;POS=43504676;STRANDS=--:20;CIPOS=-9,8;CIEND=-9,8;CIPOS95=0,0;CIEND95=0,0;MATEID=58837_1;EVENT=58837;SECONDARY;SU=20;PE=0;SR=20;ALG=PROD;AF=0.001129;NSAMP=19;MSQ=11.94;AN=16834;AC=19;NS=8438;AC_Hom=0;AC_Het=19;AC_Hemi=0;MAF=0.00112586;HWE=1;NFAM=19
6	147017452	147017452	6	147017699	147017699	215836	68614.6	+	-	BND	PASS	215836_1	N	N[6:147017700[	215836_2	N	]6:147017452]N	SVTYPE=BND;POS=147017452;STRANDS=+-:1168;CIPOS=0,0;CIEND=0,0;CIPOS95=0,0;CIEND95=0,0;MATEID=215836_2;EVENT=215836;SU=1168;PE=134;SR=1034;ALG=PROD;AF=0.01378;NSAMP=230;MSQ=296.84;AN=16834;AC=232;NS=8438;AC_Hom=4;AC_Het=229;AC_Hemi=0;MAF=0.0138066;HWE=0.67539;NFAM=227	SVTYPE=BND;POS=147017700;STRANDS=+-:1168;CIPOS=0,0;CIEND=0,0;CIPOS95=0,0;CIEND95=0,0;MATEID=215836_1;EVENT=215836;SECONDARY;SU=1168;PE=134;SR=1034;ALG=PROD;AF=0.01378;NSAMP=230;MSQ=296.84;AN=16834;AC=232;NS=8438;AC_Hom=4;AC_Het=229;AC_Hemi=0;MAF=0.0138066;HWE=0.67539;NFAM=227
6	147037444	147037444	6	147037758	147037758	215837	927554.0	+	-	MEI	PASS	215837	N	<DEL:ME:SINE|Alu|AluYb8>	.	.	.	SVTYPE=MEI;POS=147037444;SVLEN=-314;END=147037758;STRANDS=+-:22266;CIPOS=0,0;CIEND=0,0;CIPOS95=0,0;CIEND95=0,0;SU=22266;PE=4813;SR=17453;ALG=PROD;AF=0.1359;NSAMP=1952;MSQ=473.59;AN=16834;AC=2288;NS=8438;AC_Hom=676;AC_Het=1617;AC_Hemi=0;MAF=0.135873;HWE=0;NFAM=1921	.
6	147055672	147055692	6	147056736	147056740	312829	311.47	-	-	BND	PASS	312829_1	N	[6:147056740[N	312829_2	N	[6:147055683[N	SVTYPE=BND;POS=147055683;STRANDS=--:20;CIPOS=-10,10;CIEND=-3,1;CIPOS95=0,0;CIEND95=0,0;MATEID=312829_2;EVENT=312829;SU=20;PE=10;SR=10;ALG=PROD;AF=5.94e-05;NSAMP=1;MSQ=311.47;AN=16834;AC=1;NS=8438;AC_Hom=0;AC_Het=1;AC_Hemi=0;MAF=5.92557e-05;HWE=1;NFAM=1	SVTYPE=BND;POS=147056740;STRANDS=--:20;CIPOS=-3,1;CIEND=-10,10;CIPOS95=0,0;CIEND95=0,0;MATEID=312829_1;EVENT=312829;SECONDARY;SU=20;PE=10;SR=10;ALG=PROD;AF=5.94e-05;NSAMP=1;MSQ=311.47;AN=16834;AC=1;NS=8438;AC_Hom=0;AC_Het=1;AC_Hemi=0;MAF=5.92557e-05;HWE=1;NFAM=1
6	147055986	147055991	6	147056695	147056708	312830	377.41	+	+	BND	PASS	312830_1	N	N]6:147056701]	312830_2	N	N]6:147055989]	SVTYPE=BND;POS=147055989;STRANDS=++:23;CIPOS=-3,2;CIEND=-6,7;CIPOS95=0,0;CIEND95=0,0;MATEID=312830_2;EVENT=312830;SU=23;PE=13;SR=10;ALG=PROD;AF=5.94e-05;NSAMP=1;MSQ=377.41;AN=16834;AC=1;NS=8438;AC_Hom=0;AC_Het=1;AC_Hemi=0;MAF=5.92557e-05;HWE=1;NFAM=1	SVTYPE=BND;POS=147056701;STRANDS=++:23;CIPOS=-6,7;CIEND=-3,2;CIPOS95=0,0;CIEND95=0,0;MATEID=312830_1;EVENT=312830;SECONDARY;SU=23;PE=13;SR=10;ALG=PROD;AF=5.94e-05;NSAMP=1;MSQ=377.41;AN=16834;AC=1;NS=8438;AC_Hom=0;AC_Het=1;AC_Hemi=0;MAF=5.92557e-05;HWE=1;NFAM=1
6	147087265	147087285	6	147087614	147087628	215838	25.64	+	-	BND	LOW	215838_1	N	N[6:147087623[	215838_2	N	]6:147087275]N	SVTYPE=BND;POS=147087275;STRANDS=+-:5;IMPRECISE;CIPOS=-10,10;CIEND=-8,6;CIPOS95=0,0;CIEND95=-1,0;MATEID=215838_2;EVENT=215838;SU=5;PE=0;SR=5;ALG=PROD;AF=5.94e-05;NSAMP=1;MSQ=23.81;AN=16834;AC=1;NS=8438;AC_Hom=0;AC_Het=1;AC_Hemi=0;MAF=5.92557e-05;HWE=1;NFAM=1	SVTYPE=BND;POS=147087623;STRANDS=+-:5;IMPRECISE;CIPOS=-8,6;CIEND=-10,10;CIPOS95=-1,0;CIEND95=0,0;MATEID=215838_1;EVENT=215838;SECONDARY;SU=5;PE=0;SR=5;ALG=PROD;AF=5.94e-05;NSAMP=1;MSQ=23.81;AN=16834;AC=1;NS=8438;AC_Hom=0;AC_Het=1;AC_Hemi=0;MAF=5.92557e-05;HWE=1;NFAM=1
6	147124907	147125286	15	22936546	22937084	60389	83.59	+	-	BND	LOW	60389_1	N	N[15:22937075[	60389_2	N	]6:147124917]N	SVTYPE=BND;POS=147124917;STRANDS=+-:8;IMPRECISE;CIPOS=-10,369;CIEND=-528,10;CIPOS95=-1,76;CIEND95=-145,0;MATEID=60389_2;EVENT=60389;SU=8;PE=8;SR=0;ALG=PROD;AF=5.94e-05;NSAMP=1;MSQ=83.59;AN=16834;AC=1;NS=8438;AC_Hom=0;AC_Het=1;AC_Hemi=0;MAF=5.92557e-05;HWE=1;NFAM=1	SVTYPE=BND;POS=22937075;STRANDS=+-:8;IMPRECISE;CIPOS=-528,10;CIEND=-10,369;CIPOS95=-145,0;CIEND95=-1,76;MATEID=60389_1;EVENT=60389;SECONDARY;SU=8;PE=8;SR=0;ALG=PROD;AF=5.94e-05;NSAMP=1;MSQ=83.59;AN=16834;AC=1;NS=8438;AC_Hom=0;AC_Het=1;AC_Hemi=0;MAF=5.92557e-05;HWE=1;NFAM=1
6	147127268	147127692	6	147135307	147135700	282782	45.34	-	+	BND	LOW	282782_1	N	]6:147135317]N	282782_2	N	N[6:147127683[	SVTYPE=BND;POS=147127683;STRANDS=-+:6;IMPRECISE;CIPOS=-414,10;CIEND=-10,383;CIPOS95=-143,1;CIEND95=-2,96;MATEID=282782_2;EVENT=282782;SU=6;PE=6;SR=0;ALG=PROD;AF=5.94e-05;NSAMP=1;MSQ=44.54;AN=16834;AC=1;NS=8438;AC_Hom=0;AC_Het=1;AC_Hemi=0;MAF=5.92557e-05;HWE=1;NFAM=1	SVTYPE=BND;POS=147135317;STRANDS=-+:6;IMPRECISE;CIPOS=-10,383;CIEND=-414,10;CIPOS95=-2,96;CIEND95=-143,1;MATEID=282782_1;EVENT=282782;SECONDARY;SU=6;PE=6;SR=0;ALG=PROD;AF=5.94e-05;NSAMP=1;MSQ=44.54;AN=16834;AC=1;NS=8438;AC_Hom=0;AC_Het=1;AC_Hemi=0;MAF=5.92557e-05;HWE=1;NFAM=1
6	147127940	147128150	6	147135846	147136205	282783	43.1	-	+	BND	LOW	282783_1	N	]6:147135856]N	282783_2	N	N[6:147128141[	SVTYPE=BND;POS=147128141;STRANDS=-+:8;IMPRECISE;CIPOS=-200,10;CIEND=-10,349;CIPOS95=-97,2;CIEND95=-2,106;MATEID=282783_2;EVENT=282783;SU=8;PE=8;SR=0;ALG=PROD;AF=5.94e-05;NSAMP=1;MSQ=42.03;AN=16834;AC=1;NS=8438;AC_Hom=0;AC_Het=1;AC_Hemi=0;MAF=5.92557e-05;HWE=1;NFAM=1	SVTYPE=BND;POS=147135856;STRANDS=-+:8;IMPRECISE;CIPOS=-10,349;CIEND=-200,10;CIPOS95=-2,106;CIEND95=-97,2;MATEID=282783_1;EVENT=282783;SECONDARY;SU=8;PE=8;SR=0;ALG=PROD;AF=5.94e-05;NSAMP=1;MSQ=42.03;AN=16834;AC=1;NS=8438;AC_Hom=0;AC_Het=1;AC_Hemi=0;MAF=5.92557e-05;HWE=1;NFAM=1
6	147127984	147128381	6	147135344	147135517	215839	107.83	+	-	BND	LOW	215839_1	N	N[6:147135508[	215839_2	N	]6:147127994]N	SVTYPE=BND;POS=147127994;STRANDS=+-:7;IMPRECISE;CIPOS=-10,387;CIEND=-163,10;CIPOS95=-2,119;CIEND95=-45,3;MATEID=215839_2;EVENT=215839;SU=7;PE=7;SR=0;ALG=PROD;AF=5.94e-05;NSAMP=1;MSQ=107.83;AN=16834;AC=1;NS=8438;AC_Hom=0;AC_Het=1;AC_Hemi=0;MAF=5.92557e-05;HWE=1;NFAM=1	SVTYPE=BND;POS=147135508;STRANDS=+-:7;IMPRECISE;CIPOS=-163,10;CIEND=-10,387;CIPOS95=-45,3;CIEND95=-2,119;MATEID=215839_1;EVENT=215839;SECONDARY;SU=7;PE=7;SR=0;ALG=PROD;AF=5.94e-05;NSAMP=1;MSQ=107.83;AN=16834;AC=1;NS=8438;AC_Hom=0;AC_Het=1;AC_Hemi=0;MAF=5.92557e-05;HWE=1;NFAM=1
6	147128710	147128913	6	147135977	147136047	215840	41.8	+	-	BND	LOW	215840_1	N	N[6:147136018[	215840_2	N	]6:147128740]N	SVTYPE=BND;POS=147128740;STRANDS=+-:11;IMPRECISE;CIPOS=-30,173;CIEND=-40,30;CIPOS95=-29,29;CIEND95=-14,14;MATEID=215840_2;EVENT=215840;SU=11;PE=11;SR=0;ALG=PROD;AF=0.0001188;NSAMP=2;MSQ=20.9;AN=16834;AC=2;NS=8438;AC_Hom=0;AC_Het=2;AC_Hemi=0;MAF=0.000118511;HWE=1;NFAM=2	SVTYPE=BND;POS=147136018;STRANDS=+-:11;IMPRECISE;CIPOS=-40,30;CIEND=-30,173;CIPOS95=-14,14;CIEND95=-29,29;MATEID=215840_1;EVENT=215840;SECONDARY;SU=11;PE=11;SR=0;ALG=PROD;AF=0.0001188;NSAMP=2;MSQ=20.9;AN=16834;AC=2;NS=8438;AC_Hom=0;AC_Het=2;AC_Hemi=0;MAF=0.000118511;HWE=1;NFAM=2
6	147129981	147130396	6	147137201	147137855	282785	4842.02	-	+	BND	LOW	282785_1	N	]6:147137699]N	282785_2	N	N[6:147130326[	SVTYPE=BND;POS=147130326;STRANDS=-+:35;IMPRECISE;CIPOS=-344,71;CIEND=-498,156;CIPOS95=-138,71;CIEND95=-425,156;MATEID=282785_2;EVENT=282785;SU=35;PE=35;SR=0;ALG=SUM;AF=0.01158;NSAMP=193;MSQ=24.65;RETAINED;AN=16834;AC=195;NS=8438;AC_Hom=4;AC_Het=191;AC_Hemi=0;MAF=0.0115549;HWE=0.309095;NFAM=192	SVTYPE=BND;POS=147137699;STRANDS=-+:35;IMPRECISE;CIPOS=-498,156;CIEND=-344,71;CIPOS95=-425,156;CIEND95=-138,71;MATEID=282785_1;EVENT=282785;SECONDARY;SU=35;PE=35;SR=0;ALG=SUM;AF=0.01158;NSAMP=193;MSQ=24.65;RETAINED;AN=16834;AC=195;NS=8438;AC_Hom=4;AC_Het=191;AC_Hemi=0;MAF=0.0115549;HWE=0.309095;NFAM=192
6	147130051	147130484	6	147136738	147137113	215841	98.16	+	-	BND	LOW	215841_1	N	N[6:147137083[	215841_2	N	]6:147130088]N	SVTYPE=BND;POS=147130088;STRANDS=+-:17;IMPRECISE;CIPOS=-37,396;CIEND=-344,31;CIPOS95=-37,71;CIEND95=-106,31;MATEID=215841_2;EVENT=215841;SU=17;PE=17;SR=0;ALG=PROD;AF=0.0002376;NSAMP=4;MSQ=24.1;AN=16834;AC=4;NS=8438;AC_Hom=0;AC_Het=4;AC_Hemi=0;MAF=0.000237023;HWE=1;NFAM=4	SVTYPE=BND;POS=147137083;STRANDS=+-:17;IMPRECISE;CIPOS=-344,31;CIEND=-37,396;CIPOS95=-106,31;CIEND95=-37,71;MATEID=215841_1;EVENT=215841;SECONDARY;SU=17;PE=17;SR=0;ALG=PROD;AF=0.0002376;NSAMP=4;MSQ=24.1;AN=16834;AC=4;NS=8438;AC_Hom=0;AC_Het=4;AC_Hemi=0;MAF=0.000237023;HWE=1;NFAM=4
6	147130691	147130753	6	147138090	147138147	282786	2939.04	-	+	BND	LOW	282786_1	N	]6:147138117]N	282786_2	N	N[6:147130725[	SVTYPE=BND;POS=147130725;STRANDS=-+:20;IMPRECISE;CIPOS=-33,29;CIEND=-27,30;CIPOS95=-7,7;CIEND95=-6,6;MATEID=282786_2;EVENT=282786;SU=20;PE=20;SR=0;ALG=PROD;AF=0.007604;NSAMP=128;MSQ=22.32;AN=16834;AC=128;NS=8438;AC_Hom=0;AC_Het=129;AC_Hemi=0;MAF=0.00764399;HWE=1;NFAM=126	SVTYPE=BND;POS=147138117;STRANDS=-+:20;IMPRECISE;CIPOS=-27,30;CIEND=-33,29;CIPOS95=-6,6;CIEND95=-7,7;MATEID=282786_1;EVENT=282786;SECONDARY;SU=20;PE=20;SR=0;ALG=PROD;AF=0.007604;NSAMP=128;MSQ=22.32;AN=16834;AC=128;NS=8438;AC_Hom=0;AC_Het=129;AC_Hemi=0;MAF=0.00764399;HWE=1;NFAM=126
6	147130865	147131386	6	147137557	147137923	215842	2131.12	+	-	BND	LOW	215842_1	N	N[6:147137872[	215842_2	N	]6:147131100]N	SVTYPE=BND;POS=147131100;STRANDS=+-:329;IMPRECISE;CIPOS=-235,286;CIEND=-314,52;CIPOS95=-175,175;CIEND95=-91,52;MATEID=215842_2;EVENT=215842;SU=329;PE=329;SR=0;ALG=SUM;AF=0.003267;NSAMP=55;MSQ=38;AN=16834;AC=55;NS=8438;AC_Hom=0;AC_Het=55;AC_Hemi=0;MAF=0.00325907;HWE=1;NFAM=55	SVTYPE=BND;POS=147137872;STRANDS=+-:329;IMPRECISE;CIPOS=-314,52;CIEND=-235,286;CIPOS95=-91,52;CIEND95=-175,175;MATEID=215842_1;EVENT=215842;SECONDARY;SU=329;PE=329;SR=0;ALG=SUM;AF=0.003267;NSAMP=55;MSQ=38;AN=16834;AC=55;NS=8438;AC_Hom=0;AC_Het=55;AC_Hemi=0;MAF=0.00325907;HWE=1;NFAM=55
6	147131025	147131242	6	147138195	147138483	282787	3510.14	-	+	BND	LOW	282787_1	N	]6:147138228]N	282787_2	N	N[6:147131227[	SVTYPE=BND;POS=147131227;STRANDS=-+:385;IMPRECISE;CIPOS=-201,16;CIEND=-33,255;CIPOS95=-25,16;CIEND95=-9,9;MATEID=282787_2;EVENT=282787;SU=385;PE=385;SR=0;ALG=PROD;AF=0.005822;NSAMP=98;MSQ=35.1;AN=16834;AC=98;NS=8438;AC_Hom=0;AC_Het=99;AC_Hemi=0;MAF=0.00586632;HWE=1;NFAM=91	SVTYPE=BND;POS=147138228;STRANDS=-+:385;IMPRECISE;CIPOS=-33,255;CIEND=-201,16;CIPOS95=-9,9;CIEND95=-25,16;MATEID=282787_1;EVENT=282787;SECONDARY;SU=385;PE=385;SR=0;ALG=PROD;AF=0.005822;NSAMP=98;MSQ=35.1;AN=16834;AC=98;NS=8438;AC_Hom=0;AC_Het=99;AC_Hemi=0;MAF=0.00586632;HWE=1;NFAM=91
6	147131454	147131772	6	147138135	147138358	215843	287.57	+	-	BND	LOW	215843_1	N	N[6:147138324[	215843_2	N	]6:147131504]N	SVTYPE=BND;POS=147131504;STRANDS=+-:45;IMPRECISE;CIPOS=-50,268;CIEND=-188,35;CIPOS95=-26,26;CIEND95=-13,13;MATEID=215843_2;EVENT=215843;SU=45;PE=45;SR=0;ALG=PROD;AF=0.0002376;NSAMP=4;MSQ=71.81;AN=16834;AC=4;NS=8438;AC_Hom=0;AC_Het=4;AC_Hemi=0;MAF=0.000237023;HWE=1;NFAM=3	SVTYPE=BND;POS=147138324;STRANDS=+-:45;IMPRECISE;CIPOS=-188,35;CIEND=-50,268;CIPOS95=-13,13;CIEND95=-26,26;MATEID=215843_1;EVENT=215843;SECONDARY;SU=45;PE=45;SR=0;ALG=PROD;AF=0.0002376;NSAMP=4;MSQ=71.81;AN=16834;AC=4;NS=8438;AC_Hom=0;AC_Het=4;AC_Hemi=0;MAF=0.000237023;HWE=1;NFAM=3
6	147132697	147133482	6	147139919	147140908	282788	86716.8	-	+	BND	LOW	282788_1	N	]6:147140321]N	282788_2	N	N[6:147133373[	SVTYPE=BND;POS=147133373;STRANDS=-+:5365;IMPRECISE;CIPOS=-675,110;CIEND=-402,587;CIPOS95=-253,110;CIEND95=-125,125;MATEID=282788_2;EVENT=282788;SU=5365;PE=5365;SR=0;ALG=SUM;AF=0.1754;NSAMP=2913;MSQ=29.24;RETAINED;AN=16834;AC=2952;NS=8438;AC_Hom=80;AC_Het=2881;AC_Hemi=0;MAF=0.175456;HWE=0;NFAM=2598	SVTYPE=BND;POS=147140321;STRANDS=-+:5365;IMPRECISE;CIPOS=-402,587;CIEND=-675,110;CIPOS95=-125,125;CIEND95=-253,110;MATEID=282788_1;EVENT=282788;SECONDARY;SU=5365;PE=5365;SR=0;ALG=SUM;AF=0.1754;NSAMP=2913;MSQ=29.24;RETAINED;AN=16834;AC=2952;NS=8438;AC_Hom=80;AC_Het=2881;AC_Hemi=0;MAF=0.175456;HWE=0;NFAM=2598
6	147133499	147133682	6	147139902	147140105	215845	14804.1	+	-	BND	LOW	215845_1	N	N[6:147140057[	215845_2	N	]6:147133549]N	SVTYPE=BND;POS=147133549;STRANDS=+-:5;IMPRECISE;CIPOS=-50,133;CIEND=-154,49;CIPOS95=-34,34;CIEND95=-53,49;MATEID=215845_2;EVENT=215845;SU=5;PE=5;SR=0;ALG=PROD;AF=0.02418;NSAMP=407;MSQ=35.52;AN=16834;AC=407;NS=8438;AC_Hom=0;AC_Het=408;AC_Hemi=0;MAF=0.0241763;HWE=0.0102625;NFAM=349	SVTYPE=BND;POS=147140057;STRANDS=+-:5;IMPRECISE;CIPOS=-154,49;CIEND=-50,133;CIPOS95=-53,49;CIEND95=-34,34;MATEID=215845_1;EVENT=215845;SECONDARY;SU=5;PE=5;SR=0;ALG=PROD;AF=0.02418;NSAMP=407;MSQ=35.52;AN=16834;AC=407;NS=8438;AC_Hom=0;AC_Het=408;AC_Hemi=0;MAF=0.0241763;HWE=0.0102625;NFAM=349
6	147133616	147133697	6	147140382	147140425	215844	31106.2	+	-	BND	LOW	215844_1	N	N[6:147140417[	215844_2	N	]6:147133623]N	SVTYPE=BND;POS=147133623;STRANDS=+-:4961;IMPRECISE;CIPOS=-7,74;CIEND=-34,9;CIPOS95=-2,2;CIEND95=-1,1;MATEID=215844_2;EVENT=215844;SU=4961;PE=4961;SR=0;ALG=PROD;AF=0.04515;NSAMP=760;MSQ=40.24;AN=16834;AC=760;NS=8438;AC_Hom=0;AC_Het=762;AC_Hemi=0;MAF=0.0451529;HWE=3.3282e-08;NFAM=676	SVTYPE=BND;POS=147140417;STRANDS=+-:4961;IMPRECISE;CIPOS=-34,9;CIEND=-7,74;CIPOS95=-1,1;CIEND95=-2,2;MATEID=215844_1;EVENT=215844;SECONDARY;SU=4961;PE=4961;SR=0;ALG=PROD;AF=0.04515;NSAMP=760;MSQ=40.24;AN=16834;AC=760;NS=8438;AC_Hom=0;AC_Het=762;AC_Hemi=0;MAF=0.0451529;HWE=3.3282e-08;NFAM=676
6	147155190	147155210	6	147156677	147156696	312831	272.46	-	-	BND	PASS	312831_1	N	[6:147156688[N	312831_2	N	[6:147155201[N	SVTYPE=BND;POS=147155201;STRANDS=--:19;IMPRECISE;CIPOS=-10,10;CIEND=-10,9;CIPOS95=-3,0;CIEND95=-3,0;MATEID=312831_2;EVENT=312831;SU=19;PE=18;SR=1;ALG=PROD;AF=5.94e-05;NSAMP=1;MSQ=272.46;AN=16834;AC=1;NS=8438;AC_Hom=0;AC_Het=1;AC_Hemi=0;MAF=5.92557e-05;HWE=1;NFAM=1	SVTYPE=BND;POS=147156688;STRANDS=--:19;IMPRECISE;CIPOS=-10,9;CIEND=-10,10;CIPOS95=-3,0;CIEND95=-3,0;MATEID=312831_1;EVENT=312831;SECONDARY;SU=19;PE=18;SR=1;ALG=PROD;AF=5.94e-05;NSAMP=1;MSQ=272.46;AN=16834;AC=1;NS=8438;AC_Hom=0;AC_Het=1;AC_Hemi=0;MAF=5.92557e-05;HWE=1;NFAM=1
6	147159005	147159021	20	18676066	18676086	61757	21243.7	+	+	BND	LOW	61757_1	N	N]20:18676076]	61757_2	N	N]6:147159011]	SVTYPE=BND;POS=147159011;STRANDS=++:4;IMPRECISE;CIPOS=-6,10;CIEND=-10,10;CIPOS95=-1,1;CIEND95=-1,1;MATEID=61757_2;EVENT=61757;SU=4;PE=2;SR=2;ALG=PROD;AF=0.05465;NSAMP=920;MSQ=21.93;AN=16834;AC=920;NS=8438;AC_Hom=0;AC_Het=924;AC_Hemi=0;MAF=0.0547523;HWE=4.59396e-12;NFAM=872	SVTYPE=BND;POS=18676076;STRANDS=++:4;IMPRECISE;CIPOS=-10,10;CIEND=-6,10;CIPOS95=-1,1;CIEND95=-1,1;MATEID=61757_1;EVENT=61757;SECONDARY;SU=4;PE=2;SR=2;ALG=PROD;AF=0.05465;NSAMP=920;MSQ=21.93;AN=16834;AC=920;NS=8438;AC_Hom=0;AC_Het=924;AC_Hemi=0;MAF=0.0547523;HWE=4.59396e-12;NFAM=872
6	147177612	147177621	6	147177666	147177675	215846	191.94	+	-	BND	LOW	215846_1	N	N[6:147177672[	215846_2	N	]6:147177617]N	SVTYPE=BND;POS=147177617;STRANDS=+-:7;CIPOS=-5,4;CIEND=-5,4;CIPOS95=0,0;CIEND95=0,0;MATEID=215846_2;EVENT=215846;SU=7;PE=0;SR=7;ALG=PROD;AF=5.94e-05;NSAMP=1;MSQ=191.87;AN=16834;AC=1;NS=8438;AC_Hom=0;AC_Het=1;AC_Hemi=0;MAF=5.92557e-05;HWE=1;NFAM=1	SVTYPE=BND;POS=147177672;STRANDS=+-:7;CIPOS=-5,4;CIEND=-5,4;CIPOS95=0,0;CIEND95=0,0;MATEID=215846_1;EVENT=215846;SECONDARY;SU=7;PE=0;SR=7;ALG=PROD;AF=5.94e-05;NSAMP=1;MSQ=191.87;AN=16834;AC=1;NS=8438;AC_Hom=0;AC_Het=1;AC_Hemi=0;MAF=5.92557e-05;HWE=1;NFAM=1
6	147257219	147257232	6	147258944	147258955	215847	200.7	+	-	DEL	PASS	215847	N	<DEL>	.	.	.	SVTYPE=DEL;POS=147257226;SVLEN=-1726;END=147258952;STRANDS=+-:10;CIPOS=-7,6;CIEND=-8,3;CIPOS95=0,0;CIEND95=0,0;SU=10;PE=5;SR=5;ALG=PROD;AF=5.94e-05;NSAMP=1;MSQ=200.7;AN=16834;AC=1;NS=8438;AC_Hom=0;AC_Het=1;AC_Hemi=0;MAF=5.92557e-05;HWE=1;NFAM=1	.
6	147279254	147279271	6	147280937	147280943	215848	287.55	+	-	DEL	PASS	215848	N	<DEL>	.	.	.	SVTYPE=DEL;POS=147279261;SVLEN=-1680;END=147280941;STRANDS=+-:15;CIPOS=-7,10;CIEND=-4,2;CIPOS95=0,0;CIEND95=0,0;SU=15;PE=6;SR=9;ALG=PROD;AF=5.94e-05;NSAMP=1;MSQ=287.55;AN=16834;AC=1;NS=8438;AC_Hom=0;AC_Het=1;AC_Hemi=0;MAF=5.92557e-05;HWE=1;NFAM=1	.
6	147311112	147311199	6	147311187	147311274	215849	1177.81	+	-	BND	LOW	215849_1	N	N[6:147311232[	215849_2	N	]6:147311156]N	SVTYPE=BND;POS=147311156;STRANDS=+-:41;CIPOS=-44,43;CIEND=-44,43;CIPOS95=0,0;CIEND95=0,0;MATEID=215849_2;EVENT=215849;SU=41;PE=0;SR=41;ALG=PROD;AF=0.0004752;NSAMP=8;MSQ=147.22;AN=16834;AC=8;NS=8438;AC_Hom=0;AC_Het=8;AC_Hemi=0;MAF=0.000474046;HWE=1;NFAM=8	SVTYPE=BND;POS=147311232;STRANDS=+-:41;CIPOS=-44,43;CIEND=-44,43;CIPOS95=0,0;CIEND95=0,0;MATEID=215849_1;EVENT=215849;SECONDARY;SU=41;PE=0;SR=41;ALG=PROD;AF=0.0004752;NSAMP=8;MSQ=147.22;AN=16834;AC=8;NS=8438;AC_Hom=0;AC_Het=8;AC_Hemi=0;MAF=0.000474046;HWE=1;NFAM=8
6	147317205	147318430	6	151435698	151436936	312832	120525.0	+	+	INV	LOW	312832	N	<INV>	.	.	.	SVTYPE=INV;POS=147317692;SVLEN=4118739;END=151436431;STRANDS=++:310,--:2116;IMPRECISE;CIPOS=-487,738;CIEND=-733,505;CIPOS95=-211,211;CIEND95=-161,161;SU=2426;PE=2355;SR=71;ALG=SUM;AF=0.08946;NSAMP=1506;MSQ=79.8;AN=16834;AC=1506;NS=8438;AC_Hom=0;AC_Het=1509;AC_Hemi=0;MAF=0.0894169;HWE=1.08957e-32;NFAM=1486	.
6	147317650	147317741	6	151436394	151436490	312834	26737.2	-	-	BND	LOW	312834_1	N	[6:151436442[N	312834_2	N	[6:147317698[N	SVTYPE=BND;POS=147317698;STRANDS=--:7;IMPRECISE;CIPOS=-47,44;CIEND=-47,49;CIPOS95=-2,2;CIEND95=-2,2;MATEID=312834_2;EVENT=312834;SU=7;PE=4;SR=3;ALG=PROD;AF=0.03659;NSAMP=616;MSQ=42.97;AN=16834;AC=616;NS=8438;AC_Hom=0;AC_Het=616;AC_Hemi=0;MAF=0.0365015;HWE=1.55825e-05;NFAM=609	SVTYPE=BND;POS=151436442;STRANDS=--:7;IMPRECISE;CIPOS=-47,49;CIEND=-47,44;CIPOS95=-2,2;CIEND95=-2,2;MATEID=312834_1;EVENT=312834;SECONDARY;SU=7;PE=4;SR=3;ALG=PROD;AF=0.03659;NSAMP=616;MSQ=42.97;AN=16834;AC=616;NS=8438;AC_Hom=0;AC_Het=616;AC_Hemi=0;MAF=0.0365015;HWE=1.55825e-05;NFAM=609
6	147317849	147318018	6	151436369	151436460	312833	23155.7	+	+	BND	LOW	312833_1	N	N]6:151436380]	312833_2	N	N]6:147317863]	SVTYPE=BND;POS=147317863;STRANDS=++:1374;IMPRECISE;CIPOS=-14,155;CIEND=-11,80;CIPOS95=-5,5;CIEND95=-1,1;MATEID=312833_2;EVENT=312833;SU=1374;PE=1374;SR=0;ALG=PROD;AF=0.03172;NSAMP=534;MSQ=42.88;AN=16834;AC=534;NS=8438;AC_Hom=0;AC_Het=534;AC_Hemi=0;MAF=0.0316426;HWE=0.000268534;NFAM=531	SVTYPE=BND;POS=151436380;STRANDS=++:1374;IMPRECISE;CIPOS=-11,80;CIEND=-14,155;CIPOS95=-1,1;CIEND95=-5,5;MATEID=312833_1;EVENT=312833;SECONDARY;SU=1374;PE=1374;SR=0;ALG=PROD;AF=0.03172;NSAMP=534;MSQ=42.88;AN=16834;AC=534;NS=8438;AC_Hom=0;AC_Het=534;AC_Hemi=0;MAF=0.0316426;HWE=0.000268534;NFAM=531
6	147323968	147323972	6	147334554	147334559	215850	8781.7	+	-	DEL	PASS	215850	N	<DEL>	.	.	.	SVTYPE=DEL;POS=147323970;SVLEN=-10588;END=147334558;STRANDS=+-:376;CIPOS=-2,2;CIEND=-4,1;CIPOS95=0,0;CIEND95=0,0;SU=376;PE=236;SR=140;ALG=PROD;AF=0.001247;NSAMP=21;MSQ=418.18;AN=16834;AC=21;NS=8438;AC_Hom=0;AC_Het=21;AC_Hemi=0;MAF=0.00124437;HWE=1;NFAM=21	.
6	147354803	147354823	6	147355144	147355151	215851	2652.5	+	-	DEL	PASS	215851	N	<DEL>	.	.	.	SVTYPE=DEL;POS=147354813;SVLEN=-335;END=147355148;STRANDS=+-:82;CIPOS=-10,10;CIEND=-4,3;CIPOS95=0,0;CIEND95=0,0;SU=82;PE=17;SR=65;ALG=PROD;AF=0.0005346;NSAMP=9;MSQ=294.72;AN=16834;AC=9;NS=8438;AC_Hom=0;AC_Het=9;AC_Hemi=0;MAF=0.000533302;HWE=1;NFAM=9	.
6	147370805	147371633	19	13847896	13848669	61513	610594.0	-	-	BND	LOW	61513_1	N	[19:13848427[N	61513_2	N	[6:147371538[N	SVTYPE=BND;POS=147371538;STRANDS=--:21074;IMPRECISE;CIPOS=-732,96;CIEND=-530,243;CIPOS95=-136,96;CIEND95=-93,93;MATEID=61513_2;EVENT=61513;SU=21074;PE=21073;SR=1;ALG=SUM;AF=0.3218;NSAMP=5418;MSQ=112.36;AN=16834;AC=5418;NS=8438;AC_Hom=0;AC_Het=5433;AC_Hemi=0;MAF=0.321936;HWE=0;NFAM=4833	SVTYPE=BND;POS=13848427;STRANDS=--:21074;IMPRECISE;CIPOS=-530,243;CIEND=-732,96;CIPOS95=-93,93;CIEND95=-136,96;MATEID=61513_1;EVENT=61513;SECONDARY;SU=21074;PE=21073;SR=1;ALG=SUM;AF=0.3218;NSAMP=5418;MSQ=112.36;AN=16834;AC=5418;NS=8438;AC_Hom=0;AC_Het=5433;AC_Hemi=0;MAF=0.321936;HWE=0;NFAM=4833
6	147371698	147371961	19	13848452	13848673	61514	66756.3	+	+	BND	LOW	61514_1	N	N]19:13848485]	61514_2	N	N]6:147371709]	SVTYPE=BND;POS=147371709;STRANDS=++:761;IMPRECISE;CIPOS=-11,252;CIEND=-33,188;CIPOS95=-11,23;CIEND95=-3,3;MATEID=61514_2;EVENT=61514;SU=761;PE=761;SR=0;ALG=PROD;AF=0.09516;NSAMP=1602;MSQ=41.17;AN=16834;AC=1602;NS=8438;AC_Hom=0;AC_Het=1604;AC_Hemi=0;MAF=0.0950462;HWE=3.42208e-37;NFAM=1538	SVTYPE=BND;POS=13848485;STRANDS=++:761;IMPRECISE;CIPOS=-33,188;CIEND=-11,252;CIPOS95=-3,3;CIEND95=-11,23;MATEID=61514_1;EVENT=61514;SECONDARY;SU=761;PE=761;SR=0;ALG=PROD;AF=0.09516;NSAMP=1602;MSQ=41.17;AN=16834;AC=1602;NS=8438;AC_Hom=0;AC_Het=1604;AC_Hemi=0;MAF=0.0950462;HWE=3.42208e-37;NFAM=1538
6	147424143	147424162	6	147432220	147432240	215852	1279.45	+	-	DEL	PASS	215852	N	<DEL>	.	.	.	SVTYPE=DEL;POS=147424152;SVLEN=-8078;END=147432230;STRANDS=+-:59;CIPOS=-9,10;CIEND=-10,10;CIPOS95=0,0;CIEND95=0,0;SU=59;PE=25;SR=34;ALG=PROD;AF=0.0002376;NSAMP=4;MSQ=319.86;AN=16834;AC=4;NS=8438;AC_Hom=0;AC_Het=4;AC_Hemi=0;MAF=0.000237023;HWE=1;NFAM=4	.
6	147438391	147438391	6	147444429	147444429	215853	165518.0	+	-	DEL	PASS	215853	N	<DEL>	.	.	.	SVTYPE=DEL;POS=147438391;SVLEN=-6038;END=147444429;STRANDS=+-:7257;CIPOS=0,0;CIEND=0,0;CIPOS95=0,0;CIEND95=0,0;SU=7257;PE=4113;SR=3144;ALG=PROD;AF=0.02697;NSAMP=442;MSQ=374.47;AN=16834;AC=454;NS=8438;AC_Hom=24;AC_Het=430;AC_Hemi=0;MAF=0.0269021;HWE=0.0210716;NFAM=436	.
6	147446109	147446127	6	147451002	147451007	215854	467.59	+	-	DEL	PASS	215854	N	<DEL>	.	.	.	SVTYPE=DEL;POS=147446117;SVLEN=-4889;END=147451006;STRANDS=+-:20;CIPOS=-8,10;CIEND=-4,1;CIPOS95=0,0;CIEND95=0,0;SU=20;PE=11;SR=9;ALG=PROD;AF=5.94e-05;NSAMP=1;MSQ=467.59;AN=16834;AC=1;NS=8438;AC_Hom=0;AC_Het=1;AC_Hemi=0;MAF=5.92557e-05;HWE=1;NFAM=1	.
6	147508657	147508677	6	147522690	147522704	282791	260.9	-	+	DUP	PASS	282791	N	<DUP>	.	.	.	SVTYPE=DUP;POS=147508667;SVLEN=14029;END=147522696;STRANDS=-+:23;CIPOS=-10,10;CIEND=-6,8;CIPOS95=0,0;CIEND95=0,0;SU=23;PE=13;SR=10;ALG=PROD;AF=0.0001188;NSAMP=1;MSQ=260.43;AN=16834;AC=2;NS=8438;AC_Hom=2;AC_Het=0;AC_Hemi=0;MAF=0.000118511;HWE=5.92593e-05;NFAM=1	.
6	147517871	147517874	6	147519033	147519053	215855	968.11	+	-	DEL	PASS	215855	N	<DEL>	.	.	.	SVTYPE=DEL;POS=147517873;SVLEN=-1170;END=147519043;STRANDS=+-:39;CIPOS=-2,1;CIEND=-10,10;CIPOS95=0,0;CIEND95=0,0;SU=39;PE=26;SR=13;ALG=PROD;AF=5.94e-05;NSAMP=1;MSQ=968.11;AN=16834;AC=1;NS=8438;AC_Hom=0;AC_Het=1;AC_Hemi=0;MAF=5.92557e-05;HWE=1;NFAM=1	.
6	147617514	147617599	6	147621183	147621277	215856	1675.16	+	-	DEL	PASS	215856	N	<DEL>	.	.	.	SVTYPE=DEL;POS=147617557;SVLEN=-3674;END=147621231;STRANDS=+-:79;CIPOS=-43,42;CIEND=-48,46;CIPOS95=0,0;CIEND95=0,0;SU=79;PE=50;SR=29;ALG=PROD;AF=0.000297;NSAMP=5;MSQ=335.03;AN=16834;AC=5;NS=8438;AC_Hom=0;AC_Het=5;AC_Hemi=0;MAF=0.000296279;HWE=1;NFAM=5	.
6	147650497	147650816	7	73678506	73678976	62364	77.87	-	-	BND	LOW	62364_1	N	[7:73678967[N	62364_2	N	[6:147650807[N	SVTYPE=BND;POS=147650807;STRANDS=--:6;IMPRECISE;CIPOS=-309,10;CIEND=-460,10;CIPOS95=-139,1;CIEND95=-162,0;MATEID=62364_2;EVENT=62364;SU=6;PE=6;SR=0;ALG=PROD;AF=5.94e-05;NSAMP=1;MSQ=77.84;AN=16834;AC=1;NS=8438;AC_Hom=0;AC_Het=1;AC_Hemi=0;MAF=5.92557e-05;HWE=1;NFAM=1	SVTYPE=BND;POS=73678967;STRANDS=--:6;IMPRECISE;CIPOS=-460,10;CIEND=-309,10;CIPOS95=-162,0;CIEND95=-139,1;MATEID=62364_1;EVENT=62364;SECONDARY;SU=6;PE=6;SR=0;ALG=PROD;AF=5.94e-05;NSAMP=1;MSQ=77.84;AN=16834;AC=1;NS=8438;AC_Hom=0;AC_Het=1;AC_Hemi=0;MAF=5.92557e-05;HWE=1;NFAM=1
6	147650570	147650589	6	147650832	147650848	215857	484.42	+	-	DEL	PASS	215857	N	<DEL>	.	.	.	SVTYPE=DEL;POS=147650579;SVLEN=-262;END=147650841;STRANDS=+-:6;CIPOS=-9,10;CIEND=-9,7;CIPOS95=0,0;CIEND95=0,0;SU=6;PE=2;SR=4;ALG=PROD;AF=5.94e-05;NSAMP=1;MSQ=476.54;AN=16834;AC=1;NS=8438;AC_Hom=0;AC_Het=1;AC_Hemi=0;MAF=5.92557e-05;HWE=1;NFAM=1	.
6	147671494	147671511	6	147673333	147673353	215858	560.32	+	-	DEL	PASS	215858	N	<DEL>	.	.	.	SVTYPE=DEL;POS=147671501;SVLEN=-1842;END=147673343;STRANDS=+-:23;CIPOS=-7,10;CIEND=-10,10;CIPOS95=0,0;CIEND95=0,0;SU=23;PE=14;SR=9;ALG=PROD;AF=5.94e-05;NSAMP=1;MSQ=560.32;AN=16834;AC=1;NS=8438;AC_Hom=0;AC_Het=1;AC_Hemi=0;MAF=5.92557e-05;HWE=1;NFAM=1	.
6	147692640	147692660	6	147692810	147692830	282792	85.96	-	+	DUP	PASS	282792	N	<DUP>	.	.	.	SVTYPE=DUP;POS=147692650;SVLEN=170;END=147692820;STRANDS=-+:8;CIPOS=-10,10;CIEND=-10,10;CIPOS95=0,0;CIEND95=0,0;SU=8;PE=0;SR=8;ALG=PROD;AF=5.94e-05;NSAMP=1;MSQ=76.45;AN=16834;AC=1;NS=8438;AC_Hom=0;AC_Het=1;AC_Hemi=0;MAF=5.92557e-05;HWE=1;NFAM=1	.
6	147730445	147730459	6	147752545	147752565	215859	212.66	+	-	DEL	PASS	215859	N	<DEL>	.	.	.	SVTYPE=DEL;POS=147730451;SVLEN=-22104;END=147752555;STRANDS=+-:11;CIPOS=-6,8;CIEND=-10,10;CIPOS95=0,0;CIEND95=0,0;SU=11;PE=7;SR=4;ALG=PROD;AF=5.94e-05;NSAMP=1;MSQ=212.66;AN=16834;AC=1;NS=8438;AC_Hom=0;AC_Het=1;AC_Hemi=0;MAF=5.92557e-05;HWE=1;NFAM=1	.
6	147730649	147730941	14	59221044	59221403	60215	29.87	+	+	BND	LOW	60215_1	N	N]14:59221073]	60215_2	N	N]6:147730679]	SVTYPE=BND;POS=147730679;STRANDS=++:8;IMPRECISE;CIPOS=-30,262;CIEND=-29,330;CIPOS95=-30,73;CIEND95=-29,80;MATEID=60215_2;EVENT=60215;SU=8;PE=8;SR=0;ALG=PROD;AF=5.94e-05;NSAMP=1;MSQ=29.87;AN=16834;AC=1;NS=8438;AC_Hom=0;AC_Het=1;AC_Hemi=0;MAF=5.92557e-05;HWE=1;NFAM=1	SVTYPE=BND;POS=59221073;STRANDS=++:8;IMPRECISE;CIPOS=-29,330;CIEND=-30,262;CIPOS95=-29,80;CIEND95=-30,73;MATEID=60215_1;EVENT=60215;SECONDARY;SU=8;PE=8;SR=0;ALG=PROD;AF=5.94e-05;NSAMP=1;MSQ=29.87;AN=16834;AC=1;NS=8438;AC_Hom=0;AC_Het=1;AC_Hemi=0;MAF=5.92557e-05;HWE=1;NFAM=1
6	147741266	147741582	6	147742371	147742705	215860	95.74	+	-	DEL	PASS	215860	N	<DEL>	.	.	.	SVTYPE=DEL;POS=147741276;SVLEN=-1419;END=147742695;STRANDS=+-:6;IMPRECISE;CIPOS=-10,306;CIEND=-324,10;CIPOS95=-2,99;CIEND95=-113,1;SU=6;PE=6;SR=0;ALG=PROD;AF=5.94e-05;NSAMP=1;MSQ=95.74;AN=16834;AC=1;NS=8438;AC_Hom=0;AC_Het=1;AC_Hemi=0;MAF=5.92557e-05;HWE=1;NFAM=1	.
6	147774177	147774187	6	147774226	147774244	215861	103.16	+	-	BND	LOW	215861_1	N	N[6:147774235[	215861_2	N	]6:147774183]N	SVTYPE=BND;POS=147774183;STRANDS=+-:6;CIPOS=-6,4;CIEND=-8,10;CIPOS95=0,0;CIEND95=0,0;MATEID=215861_2;EVENT=215861;SU=6;PE=0;SR=6;ALG=PROD;AF=5.94e-05;NSAMP=1;MSQ=101.88;AN=16834;AC=1;NS=8438;AC_Hom=0;AC_Het=1;AC_Hemi=0;MAF=5.92557e-05;HWE=1;NFAM=1	SVTYPE=BND;POS=147774235;STRANDS=+-:6;CIPOS=-8,10;CIEND=-6,4;CIPOS95=0,0;CIEND95=0,0;MATEID=215861_1;EVENT=215861;SECONDARY;SU=6;PE=0;SR=6;ALG=PROD;AF=5.94e-05;NSAMP=1;MSQ=101.88;AN=16834;AC=1;NS=8438;AC_Hom=0;AC_Het=1;AC_Hemi=0;MAF=5.92557e-05;HWE=1;NFAM=1
6	147784556	147784573	6	147784674	147784691	215862	6.79	+	-	BND	LOW	215862_1	N	N[6:147784684[	215862_2	N	]6:147784565]N	SVTYPE=BND;POS=147784565;STRANDS=+-:4;CIPOS=-9,8;CIEND=-9,8;CIPOS95=0,0;CIEND95=0,0;MATEID=215862_2;EVENT=215862;SU=4;PE=0;SR=4;ALG=PROD;AF=5.94e-05;NSAMP=1;MSQ=6.78;AN=16834;AC=1;NS=8438;AC_Hom=0;AC_Het=1;AC_Hemi=0;MAF=5.92557e-05;HWE=1;NFAM=1	SVTYPE=BND;POS=147784684;STRANDS=+-:4;CIPOS=-9,8;CIEND=-9,8;CIPOS95=0,0;CIEND95=0,0;MATEID=215862_1;EVENT=215862;SECONDARY;SU=4;PE=0;SR=4;ALG=PROD;AF=5.94e-05;NSAMP=1;MSQ=6.78;AN=16834;AC=1;NS=8438;AC_Hom=0;AC_Het=1;AC_Hemi=0;MAF=5.92557e-05;HWE=1;NFAM=1
6	147802402	147802792	6	147804329	147804523	215863	374.63	+	-	DEL	PASS	215863	N	<DEL>	.	.	.	SVTYPE=DEL;POS=147802432;SVLEN=-2061;END=147804493;STRANDS=+-:13;IMPRECISE;CIPOS=-30,360;CIEND=-164,30;CIPOS95=-30,78;CIEND95=-52,30;SU=13;PE=13;SR=0;ALG=PROD;AF=0.0001188;NSAMP=2;MSQ=187.3;AN=16834;AC=2;NS=8438;AC_Hom=0;AC_Het=2;AC_Hemi=0;MAF=0.000118511;HWE=1;NFAM=2	.
6	147817149	147817153	6	147821027	147821031	215864	7298.35	+	-	BND	PASS	215864_1	N	N[6:147821031[	215864_2	N	]6:147817151]N	SVTYPE=BND;POS=147817151;STRANDS=+-:318;CIPOS=-2,2;CIEND=-3,1;CIPOS95=0,0;CIEND95=0,0;MATEID=215864_2;EVENT=215864;SU=318;PE=181;SR=137;ALG=PROD;AF=0.00101;NSAMP=17;MSQ=429.32;AN=16834;AC=17;NS=8438;AC_Hom=0;AC_Het=17;AC_Hemi=0;MAF=0.00100735;HWE=1;NFAM=17	SVTYPE=BND;POS=147821031;STRANDS=+-:318;CIPOS=-3,1;CIEND=-2,2;CIPOS95=0,0;CIEND95=0,0;MATEID=215864_1;EVENT=215864;SECONDARY;SU=318;PE=181;SR=137;ALG=PROD;AF=0.00101;NSAMP=17;MSQ=429.32;AN=16834;AC=17;NS=8438;AC_Hom=0;AC_Het=17;AC_Hemi=0;MAF=0.00100735;HWE=1;NFAM=17
6	147828803	147828820	6	147829125	147829142	215865	15.31	+	-	BND	LOW	215865_1	N	N[6:147829135[	215865_2	N	]6:147828812]N	SVTYPE=BND;POS=147828812;STRANDS=+-:4;CIPOS=-9,8;CIEND=-9,8;CIPOS95=0,0;CIEND95=0,0;MATEID=215865_2;EVENT=215865;SU=4;PE=0;SR=4;ALG=PROD;AF=5.94e-05;NSAMP=1;MSQ=14.98;AN=16834;AC=1;NS=8438;AC_Hom=0;AC_Het=1;AC_Hemi=0;MAF=5.92557e-05;HWE=1;NFAM=1	SVTYPE=BND;POS=147829135;STRANDS=+-:4;CIPOS=-9,8;CIEND=-9,8;CIPOS95=0,0;CIEND95=0,0;MATEID=215865_1;EVENT=215865;SECONDARY;SU=4;PE=0;SR=4;ALG=PROD;AF=5.94e-05;NSAMP=1;MSQ=14.98;AN=16834;AC=1;NS=8438;AC_Hom=0;AC_Het=1;AC_Hemi=0;MAF=5.92557e-05;HWE=1;NFAM=1
6	147835553	147835555	6	147835606	147835608	215866	14460.8	+	-	BND	LOW	215866_1	N	N[6:147835608[	215866_2	N	]6:147835554]N	SVTYPE=BND;POS=147835554;STRANDS=+-:461;CIPOS=-1,1;CIEND=-1,1;CIPOS95=0,0;CIEND95=0,0;MATEID=215866_2;EVENT=215866;SU=461;PE=0;SR=461;ALG=PROD;AF=0.005287;NSAMP=87;MSQ=166.2;AN=16834;AC=89;NS=8438;AC_Hom=4;AC_Het=85;AC_Hemi=0;MAF=0.00527376;HWE=0.0223574;NFAM=87	SVTYPE=BND;POS=147835608;STRANDS=+-:461;CIPOS=-1,1;CIEND=-1,1;CIPOS95=0,0;CIEND95=0,0;MATEID=215866_1;EVENT=215866;SECONDARY;SU=461;PE=0;SR=461;ALG=PROD;AF=0.005287;NSAMP=87;MSQ=166.2;AN=16834;AC=89;NS=8438;AC_Hom=4;AC_Het=85;AC_Hemi=0;MAF=0.00527376;HWE=0.0223574;NFAM=87
6	147846181	147846194	X	153414517	153414533	63938	251.67	+	+	BND	PASS	63938_1	N	N]X:153414523]	63938_2	N	N]6:147846187]	SVTYPE=BND;POS=147846187;STRANDS=++:17;CIPOS=-6,7;CIEND=-6,10;CIPOS95=0,0;CIEND95=0,0;MATEID=63938_2;EVENT=63938;SU=17;PE=13;SR=4;ALG=PROD;AF=5.94e-05;NSAMP=1;MSQ=251.61;AN=16834;AC=1;NS=8438;AC_Hom=0;AC_Het=1;AC_Hemi=0;MAF=5.92557e-05;HWE=1;NFAM=1	SVTYPE=BND;POS=153414523;STRANDS=++:17;CIPOS=-6,10;CIEND=-6,7;CIPOS95=0,0;CIEND95=0,0;MATEID=63938_1;EVENT=63938;SECONDARY;SU=17;PE=13;SR=4;ALG=PROD;AF=5.94e-05;NSAMP=1;MSQ=251.61;AN=16834;AC=1;NS=8438;AC_Hom=0;AC_Het=1;AC_Hemi=0;MAF=5.92557e-05;HWE=1;NFAM=1
6	147851855	147851875	6	147851934	147851954	215867	179.9	+	-	BND	LOW	215867_1	N	N[6:147851945[	215867_2	N	]6:147851865]N	SVTYPE=BND;POS=147851865;STRANDS=+-:6;CIPOS=-10,10;CIEND=-10,10;CIPOS95=0,0;CIEND95=0,0;MATEID=215867_2;EVENT=215867;SU=6;PE=1;SR=5;ALG=PROD;AF=5.94e-05;NSAMP=1;MSQ=179.85;AN=16834;AC=1;NS=8438;AC_Hom=0;AC_Het=1;AC_Hemi=0;MAF=5.92557e-05;HWE=1;NFAM=1	SVTYPE=BND;POS=147851945;STRANDS=+-:6;CIPOS=-10,10;CIEND=-10,10;CIPOS95=0,0;CIEND95=0,0;MATEID=215867_1;EVENT=215867;SECONDARY;SU=6;PE=1;SR=5;ALG=PROD;AF=5.94e-05;NSAMP=1;MSQ=179.85;AN=16834;AC=1;NS=8438;AC_Hom=0;AC_Het=1;AC_Hemi=0;MAF=5.92557e-05;HWE=1;NFAM=1
6	147852594	147852608	6	147866126	147866143	215868	404.53	+	-	DEL	PASS	215868	N	<DEL>	.	.	.	SVTYPE=DEL;POS=147852600;SVLEN=-13533;END=147866133;STRANDS=+-:19;IMPRECISE;CIPOS=-6,8;CIEND=-7,10;CIPOS95=-1,0;CIEND95=0,0;SU=19;PE=14;SR=5;ALG=PROD;AF=5.94e-05;NSAMP=1;MSQ=404.53;AN=16834;AC=1;NS=8438;AC_Hom=0;AC_Het=1;AC_Hemi=0;MAF=5.92557e-05;HWE=1;NFAM=1	.
6	147854044	147854063	X	153413557	153413577	63937	23.76	-	-	BND	LOW	63937_1	N	[X:153413568[N	63937_2	N	[6:147854055[N	SVTYPE=BND;POS=147854055;STRANDS=--:4;IMPRECISE;CIPOS=-10,9;CIEND=-10,10;CIPOS95=-3,1;CIEND95=-3,3;MATEID=63937_2;EVENT=63937;SU=4;PE=3;SR=1;ALG=PROD;AF=5.94e-05;NSAMP=1;MSQ=23.68;AN=16834;AC=1;NS=8438;AC_Hom=0;AC_Het=1;AC_Hemi=0;MAF=5.92557e-05;HWE=1;NFAM=1	SVTYPE=BND;POS=153413568;STRANDS=--:4;IMPRECISE;CIPOS=-10,10;CIEND=-10,9;CIPOS95=-3,3;CIEND95=-3,1;MATEID=63937_1;EVENT=63937;SECONDARY;SU=4;PE=3;SR=1;ALG=PROD;AF=5.94e-05;NSAMP=1;MSQ=23.68;AN=16834;AC=1;NS=8438;AC_Hom=0;AC_Het=1;AC_Hemi=0;MAF=5.92557e-05;HWE=1;NFAM=1
6	147860893	147860899	X	42832051	42832057	63588	1146.95	-	+	BND	LOW	63588_1	N	]X:42832054]N	63588_2	N	N[6:147860897[	SVTYPE=BND;POS=147860897;STRANDS=-+:269;CIPOS=-3,3;CIEND=-3,3;CIPOS95=0,0;CIEND95=0,0;MATEID=63588_2;EVENT=63588;SU=269;PE=0;SR=269;ALG=PROD;AF=0.003505;NSAMP=59;MSQ=18.42;AN=16834;AC=59;NS=8438;AC_Hom=0;AC_Het=59;AC_Hemi=0;MAF=0.00349609;HWE=1;NFAM=59	SVTYPE=BND;POS=42832054;STRANDS=-+:269;CIPOS=-3,3;CIEND=-3,3;CIPOS95=0,0;CIEND95=0,0;MATEID=63588_1;EVENT=63588;SECONDARY;SU=269;PE=0;SR=269;ALG=PROD;AF=0.003505;NSAMP=59;MSQ=18.42;AN=16834;AC=59;NS=8438;AC_Hom=0;AC_Het=59;AC_Hemi=0;MAF=0.00349609;HWE=1;NFAM=59
6	147878819	147878821	X	722474	722476	63429	113605.0	-	+	BND	LOW	63429_1	N	]X:722475]N	63429_2	N	N[6:147878821[	SVTYPE=BND;POS=147878821;STRANDS=-+:501;CIPOS=-1,1;CIEND=-1,1;CIPOS95=0,0;CIEND95=0,0;MATEID=63429_2;EVENT=63429;SU=501;PE=40;SR=461;ALG=PROD;AF=0.155;NSAMP=2609;MSQ=42.96;AN=16834;AC=2609;NS=8438;AC_Hom=0;AC_Het=2619;AC_Hemi=0;MAF=0.155191;HWE=0;NFAM=2340	SVTYPE=BND;POS=722475;STRANDS=-+:501;CIPOS=-1,1;CIEND=-1,1;CIPOS95=0,0;CIEND95=0,0;MATEID=63429_1;EVENT=63429;SECONDARY;SU=501;PE=40;SR=461;ALG=PROD;AF=0.155;NSAMP=2609;MSQ=42.96;AN=16834;AC=2609;NS=8438;AC_Hom=0;AC_Het=2619;AC_Hemi=0;MAF=0.155191;HWE=0;NFAM=2340
6	147906099	147906101	6	147915228	147915229	215869	32632.4	+	-	DEL	PASS	215869	N	<DEL>	.	.	.	SVTYPE=DEL;POS=147906100;SVLEN=-9129;END=147915229;STRANDS=+-:1264;CIPOS=-1,1;CIEND=-1,0;CIPOS95=0,0;CIEND95=0,0;SU=1264;PE=839;SR=425;ALG=PROD;AF=0.004158;NSAMP=70;MSQ=466.18;AN=16834;AC=70;NS=8438;AC_Hom=0;AC_Het=70;AC_Hemi=0;MAF=0.0041479;HWE=1;NFAM=59	.
6	147908981	147909001	6	147909056	147909076	215870	324.04	+	-	BND	PASS	215870_1	N	N[6:147909067[	215870_2	N	]6:147908991]N	SVTYPE=BND;POS=147908991;STRANDS=+-:14;CIPOS=-10,10;CIEND=-10,10;CIPOS95=0,0;CIEND95=0,0;MATEID=215870_2;EVENT=215870;SU=14;PE=0;SR=14;ALG=PROD;AF=5.94e-05;NSAMP=1;MSQ=323.68;AN=16834;AC=1;NS=8438;AC_Hom=0;AC_Het=1;AC_Hemi=0;MAF=5.92557e-05;HWE=1;NFAM=1	SVTYPE=BND;POS=147909067;STRANDS=+-:14;CIPOS=-10,10;CIEND=-10,10;CIPOS95=0,0;CIEND95=0,0;MATEID=215870_1;EVENT=215870;SECONDARY;SU=14;PE=0;SR=14;ALG=PROD;AF=5.94e-05;NSAMP=1;MSQ=323.68;AN=16834;AC=1;NS=8438;AC_Hom=0;AC_Het=1;AC_Hemi=0;MAF=5.92557e-05;HWE=1;NFAM=1
6	147909531	147909900	6	147911296	147911597	215871	173.64	+	-	DEL	PASS	215871	N	<DEL>	.	.	.	SVTYPE=DEL;POS=147909541;SVLEN=-2047;END=147911588;STRANDS=+-:9;IMPRECISE;CIPOS=-10,359;CIEND=-292,9;CIPOS95=-2,66;CIEND95=-65,1;SU=9;PE=9;SR=0;ALG=PROD;AF=5.94e-05;NSAMP=1;MSQ=173.64;AN=16834;AC=1;NS=8438;AC_Hom=0;AC_Het=1;AC_Hemi=0;MAF=5.92557e-05;HWE=1;NFAM=1	.
6	147915205	147915205	6	147916669	147917000	312835	17.87	+	+	INV	LOW	312835	N	<INV>	.	.	.	SVTYPE=INV;POS=147915205;SVLEN=1576;END=147916781;STRANDS=++:4,--:1;IMPRECISE;CIPOS=0,0;CIEND=-112,219;CIPOS95=0,1;CIEND95=-102,90;SU=5;PE=5;SR=0;ALG=PROD;AF=5.94e-05;NSAMP=1;MSQ=17.85;AN=16834;AC=1;NS=8438;AC_Hom=0;AC_Het=1;AC_Hemi=0;MAF=5.92557e-05;HWE=1;NFAM=1	.
6	147930880	147930894	6	147932596	147932615	215872	749.38	+	-	DEL	PASS	215872	N	<DEL>	.	.	.	SVTYPE=DEL;POS=147930884;SVLEN=-1722;END=147932606;STRANDS=+-:21;IMPRECISE;CIPOS=-4,10;CIEND=-10,9;CIPOS95=-1,1;CIEND95=-1,0;SU=21;PE=19;SR=2;ALG=PROD;AF=5.94e-05;NSAMP=1;MSQ=749.38;AN=16834;AC=1;NS=8438;AC_Hom=0;AC_Het=1;AC_Hemi=0;MAF=5.92557e-05;HWE=1;NFAM=1	.
6	147934262	147934262	6	147936400	147936400	215873	64622.2	+	-	DEL	PASS	215873	N	<DEL>	.	.	.	SVTYPE=DEL;POS=147934262;SVLEN=-2138;END=147936400;STRANDS=+-:2805;CIPOS=0,0;CIEND=0,0;CIPOS95=0,0;CIEND95=0,0;SU=2805;PE=1610;SR=1195;ALG=PROD;AF=0.01016;NSAMP=167;MSQ=386.96;AN=16834;AC=171;NS=8438;AC_Hom=8;AC_Het=163;AC_Hemi=0;MAF=0.0101327;HWE=0.0106772;NFAM=164	.
6	147938806	147938810	6	147938982	147939002	215874	572.04	+	-	BND	PASS	215874_1	N	N[6:147938993[	215874_2	N	]6:147938809]N	SVTYPE=BND;POS=147938809;STRANDS=+-:17;CIPOS=-3,1;CIEND=-10,10;CIPOS95=0,0;CIEND95=0,0;MATEID=215874_2;EVENT=215874;SU=17;PE=0;SR=17;ALG=PROD;AF=0.0001188;NSAMP=2;MSQ=283.19;AN=16834;AC=2;NS=8438;AC_Hom=0;AC_Het=2;AC_Hemi=0;MAF=0.000118511;HWE=1;NFAM=2	SVTYPE=BND;POS=147938993;STRANDS=+-:17;CIPOS=-10,10;CIEND=-3,1;CIPOS95=0,0;CIEND95=0,0;MATEID=215874_1;EVENT=215874;SECONDARY;SU=17;PE=0;SR=17;ALG=PROD;AF=0.0001188;NSAMP=2;MSQ=283.19;AN=16834;AC=2;NS=8438;AC_Hom=0;AC_Het=2;AC_Hemi=0;MAF=0.000118511;HWE=1;NFAM=2
6	147944552	147944567	6	147953631	147953651	215875	233.63	+	-	DEL	PASS	215875	N	<DEL>	.	.	.	SVTYPE=DEL;POS=147944557;SVLEN=-9084;END=147953641;STRANDS=+-:9;IMPRECISE;CIPOS=-5,10;CIEND=-10,10;CIPOS95=-1,1;CIEND95=-1,0;SU=9;PE=7;SR=2;ALG=PROD;AF=5.94e-05;NSAMP=1;MSQ=233.63;AN=16834;AC=1;NS=8438;AC_Hom=0;AC_Het=1;AC_Hemi=0;MAF=5.92557e-05;HWE=1;NFAM=1	.
6	147985059	147985073	6	147985316	147985329	215876	310.86	+	-	BND	LOW	215876_1	N	N[6:147985324[	215876_2	N	]6:147985067]N	SVTYPE=BND;POS=147985067;STRANDS=+-:6;IMPRECISE;CIPOS=-8,6;CIEND=-7,6;CIPOS95=0,0;CIEND95=0,1;MATEID=215876_2;EVENT=215876;SU=6;PE=1;SR=5;ALG=PROD;AF=0.0001188;NSAMP=2;MSQ=154.82;AN=16834;AC=2;NS=8438;AC_Hom=0;AC_Het=2;AC_Hemi=0;MAF=0.000118511;HWE=1;NFAM=2	SVTYPE=BND;POS=147985324;STRANDS=+-:6;IMPRECISE;CIPOS=-7,6;CIEND=-8,6;CIPOS95=0,1;CIEND95=0,0;MATEID=215876_1;EVENT=215876;SECONDARY;SU=6;PE=1;SR=5;ALG=PROD;AF=0.0001188;NSAMP=2;MSQ=154.82;AN=16834;AC=2;NS=8438;AC_Hom=0;AC_Het=2;AC_Hemi=0;MAF=0.000118511;HWE=1;NFAM=2
6	147988885	147988890	6	147989300	147989320	312836	455.5	-	-	BND	PASS	312836_1	N	[6:147989311[N	312836_2	N	[6:147988890[N	SVTYPE=BND;POS=147988890;STRANDS=--:24;CIPOS=-4,1;CIEND=-10,10;CIPOS95=0,0;CIEND95=0,0;MATEID=312836_2;EVENT=312836;SU=24;PE=15;SR=9;ALG=PROD;AF=5.94e-05;NSAMP=1;MSQ=455.5;AN=16834;AC=1;NS=8438;AC_Hom=0;AC_Het=1;AC_Hemi=0;MAF=5.92557e-05;HWE=1;NFAM=1	SVTYPE=BND;POS=147989311;STRANDS=--:24;CIPOS=-10,10;CIEND=-4,1;CIPOS95=0,0;CIEND95=0,0;MATEID=312836_1;EVENT=312836;SECONDARY;SU=24;PE=15;SR=9;ALG=PROD;AF=5.94e-05;NSAMP=1;MSQ=455.5;AN=16834;AC=1;NS=8438;AC_Hom=0;AC_Het=1;AC_Hemi=0;MAF=5.92557e-05;HWE=1;NFAM=1
6	147989127	147989137	6	147992305	147992316	312837	206.71	+	+	BND	LOW	312837_1	N	N]6:147992310]	312837_2	N	N]6:147989132]	SVTYPE=BND;POS=147989132;STRANDS=++:13;IMPRECISE;CIPOS=-5,5;CIEND=-5,6;CIPOS95=-1,0;CIEND95=0,1;MATEID=312837_2;EVENT=312837;SU=13;PE=8;SR=5;ALG=PROD;AF=5.94e-05;NSAMP=1;MSQ=206.71;AN=16834;AC=1;NS=8438;AC_Hom=0;AC_Het=1;AC_Hemi=0;MAF=5.92557e-05;HWE=1;NFAM=1	SVTYPE=BND;POS=147992310;STRANDS=++:13;IMPRECISE;CIPOS=-5,6;CIEND=-5,5;CIPOS95=0,1;CIEND95=-1,0;MATEID=312837_1;EVENT=312837;SECONDARY;SU=13;PE=8;SR=5;ALG=PROD;AF=5.94e-05;NSAMP=1;MSQ=206.71;AN=16834;AC=1;NS=8438;AC_Hom=0;AC_Het=1;AC_Hemi=0;MAF=5.92557e-05;HWE=1;NFAM=1
6	147989696	147989699	6	147992312	147992332	215877	563.46	+	-	BND	PASS	215877_1	N	N[6:147992323[	215877_2	N	]6:147989698]N	SVTYPE=BND;POS=147989698;STRANDS=+-:25;CIPOS=-2,1;CIEND=-10,10;CIPOS95=0,0;CIEND95=0,0;MATEID=215877_2;EVENT=215877;SU=25;PE=12;SR=13;ALG=PROD;AF=5.94e-05;NSAMP=1;MSQ=563.46;AN=16834;AC=1;NS=8438;AC_Hom=0;AC_Het=1;AC_Hemi=0;MAF=5.92557e-05;HWE=1;NFAM=1	SVTYPE=BND;POS=147992323;STRANDS=+-:25;CIPOS=-10,10;CIEND=-2,1;CIPOS95=0,0;CIEND95=0,0;MATEID=215877_1;EVENT=215877;SECONDARY;SU=25;PE=12;SR=13;ALG=PROD;AF=5.94e-05;NSAMP=1;MSQ=563.46;AN=16834;AC=1;NS=8438;AC_Hom=0;AC_Het=1;AC_Hemi=0;MAF=5.92557e-05;HWE=1;NFAM=1
6	148001421	148001438	6	148004678	148004698	215878	647.43	+	-	DEL	PASS	215878	N	<DEL>	.	.	.	SVTYPE=DEL;POS=148001428;SVLEN=-3260;END=148004688;STRANDS=+-:25;CIPOS=-7,10;CIEND=-10,10;CIPOS95=0,0;CIEND95=0,0;SU=25;PE=13;SR=12;ALG=PROD;AF=5.94e-05;NSAMP=1;MSQ=647.43;AN=16834;AC=1;NS=8438;AC_Hom=0;AC_Het=1;AC_Hemi=0;MAF=5.92557e-05;HWE=1;NFAM=1	.
6	148001718	148001733	6	148003364	148003371	215879	2292.97	+	-	DEL	PASS	215879	N	<DEL>	.	.	.	SVTYPE=DEL;POS=148001723;SVLEN=-1646;END=148003369;STRANDS=+-:100;CIPOS=-5,10;CIEND=-5,2;CIPOS95=0,0;CIEND95=0,0;SU=100;PE=52;SR=48;ALG=PROD;AF=0.0003564;NSAMP=6;MSQ=382.16;AN=16834;AC=6;NS=8438;AC_Hom=0;AC_Het=6;AC_Hemi=0;MAF=0.000355534;HWE=1;NFAM=6	.
6	148019947	148019950	6	148034671	148034675	215880	548.56	+	-	DEL	PASS	215880	N	<DEL>	.	.	.	SVTYPE=DEL;POS=148019949;SVLEN=-14725;END=148034674;STRANDS=+-:22;CIPOS=-2,1;CIEND=-3,1;CIPOS95=0,0;CIEND95=0,0;SU=22;PE=10;SR=12;ALG=PROD;AF=5.94e-05;NSAMP=1;MSQ=548.56;AN=16834;AC=1;NS=8438;AC_Hom=0;AC_Het=1;AC_Hemi=0;MAF=5.92557e-05;HWE=1;NFAM=1	.
6	148026048	148026053	6	148027672	148027692	215881	632.53	+	-	DEL	PASS	215881	N	<DEL>	.	.	.	SVTYPE=DEL;POS=148026051;SVLEN=-1631;END=148027682;STRANDS=+-:25;CIPOS=-3,2;CIEND=-10,10;CIPOS95=0,0;CIEND95=0,0;SU=25;PE=13;SR=12;ALG=PROD;AF=5.94e-05;NSAMP=1;MSQ=632.53;AN=16834;AC=1;NS=8438;AC_Hom=0;AC_Het=1;AC_Hemi=0;MAF=5.92557e-05;HWE=1;NFAM=1	.
6	148045614	148045631	6	148058735	148058755	215882	353.62	+	-	DEL	PASS	215882	N	<DEL>	.	.	.	SVTYPE=DEL;POS=148045621;SVLEN=-13124;END=148058745;STRANDS=+-:17;CIPOS=-7,10;CIEND=-10,10;CIPOS95=0,0;CIEND95=0,0;SU=17;PE=9;SR=8;ALG=PROD;AF=5.94e-05;NSAMP=1;MSQ=353.62;AN=16834;AC=1;NS=8438;AC_Hom=0;AC_Het=1;AC_Hemi=0;MAF=5.92557e-05;HWE=1;NFAM=1	.
6	148088396	148088396	6	148088666	148088666	215883	68331.8	+	-	BND	PASS	215883_1	N	N[6:148088667[	215883_2	N	]6:148088396]N	SVTYPE=BND;POS=148088396;STRANDS=+-:1698;CIPOS=0,0;CIEND=0,0;CIPOS95=0,0;CIEND95=0,0;MATEID=215883_2;EVENT=215883;SU=1698;PE=234;SR=1464;ALG=PROD;AF=0.01182;NSAMP=197;MSQ=346.84;AN=16834;AC=199;NS=8438;AC_Hom=4;AC_Het=195;AC_Hemi=0;MAF=0.0117919;HWE=0.326275;NFAM=193	SVTYPE=BND;POS=148088667;STRANDS=+-:1698;CIPOS=0,0;CIEND=0,0;CIPOS95=0,0;CIEND95=0,0;MATEID=215883_1;EVENT=215883;SECONDARY;SU=1698;PE=234;SR=1464;ALG=PROD;AF=0.01182;NSAMP=197;MSQ=346.84;AN=16834;AC=199;NS=8438;AC_Hom=4;AC_Het=195;AC_Hemi=0;MAF=0.0117919;HWE=0.326275;NFAM=193
6	148109953	148110010	6	148110248	148110305	215884	60.61	+	-	BND	LOW	215884_1	N	N[6:148110278[	215884_2	N	]6:148109982]N	SVTYPE=BND;POS=148109982;STRANDS=+-:13;CIPOS=-29,28;CIEND=-29,28;CIPOS95=0,0;CIEND95=0,0;MATEID=215884_2;EVENT=215884;SU=13;PE=0;SR=13;ALG=PROD;AF=0.0002376;NSAMP=4;MSQ=14.77;AN=16834;AC=4;NS=8438;AC_Hom=0;AC_Het=4;AC_Hemi=0;MAF=0.000237023;HWE=1;NFAM=4	SVTYPE=BND;POS=148110278;STRANDS=+-:13;CIPOS=-29,28;CIEND=-29,28;CIPOS95=0,0;CIEND95=0,0;MATEID=215884_1;EVENT=215884;SECONDARY;SU=13;PE=0;SR=13;ALG=PROD;AF=0.0002376;NSAMP=4;MSQ=14.77;AN=16834;AC=4;NS=8438;AC_Hom=0;AC_Het=4;AC_Hemi=0;MAF=0.000237023;HWE=1;NFAM=4
6	148115991	148116278	13	21817184	21817539	59826	2.6953e+06	-	+	BND	PASS	59826_1	N	]13:21817194]N	59826_2	N	N[6:148116269[	SVTYPE=BND;POS=148116269;STRANDS=-+:208;IMPRECISE;CIPOS=-277,10;CIEND=-10,345;CIPOS95=-35,10;CIEND95=-10,23;MATEID=59826_2;EVENT=59826;SU=208;PE=208;SR=0;ALG=PROD;AF=0.4982;NSAMP=8387;MSQ=320.59;AN=16834;AC=8387;NS=8438;AC_Hom=0;AC_Het=8407;AC_Hemi=0;MAF=0.498163;HWE=0;NFAM=7369	SVTYPE=BND;POS=21817194;STRANDS=-+:208;IMPRECISE;CIPOS=-10,345;CIEND=-277,10;CIPOS95=-10,23;CIEND95=-35,10;MATEID=59826_1;EVENT=59826;SECONDARY;SU=208;PE=208;SR=0;ALG=PROD;AF=0.4982;NSAMP=8387;MSQ=320.59;AN=16834;AC=8387;NS=8438;AC_Hom=0;AC_Het=8407;AC_Hemi=0;MAF=0.498163;HWE=0;NFAM=7369
6	148123420	148123566	6	148123730	148123834	312838	52039.9	+	+	INV	PASS	312838	N	<INV>	.	.	.	SVTYPE=INV;POS=148123516;SVLEN=268;END=148123784;STRANDS=++:2062,--:2121;IMPRECISE;CIPOS=-96,50;CIEND=-54,50;CIPOS95=-46,46;CIEND95=-5,5;SU=4183;PE=2175;SR=2008;ALG=SUM;AF=0.006416;NSAMP=104;MSQ=500.38;AN=16834;AC=108;NS=8438;AC_Hom=8;AC_Het=100;AC_Hemi=0;MAF=0.00639962;HWE=0.000360704;NFAM=91	.
6	148165255	148165261	6	148166130	148166135	215886	404.53	+	-	DEL	PASS	215886	N	<DEL>	.	.	.	SVTYPE=DEL;POS=148165259;SVLEN=-875;END=148166134;STRANDS=+-:18;CIPOS=-4,2;CIEND=-4,1;CIPOS95=0,0;CIEND95=0,0;SU=18;PE=9;SR=9;ALG=PROD;AF=5.94e-05;NSAMP=1;MSQ=404.53;AN=16834;AC=1;NS=8438;AC_Hom=0;AC_Het=1;AC_Hemi=0;MAF=5.92557e-05;HWE=1;NFAM=1	.
6	148173906	148173926	6	148179469	148179489	312839	194.56	-	-	BND	LOW	312839_1	N	[6:148179480[N	312839_2	N	[6:148173917[N	SVTYPE=BND;POS=148173917;STRANDS=--:15;CIPOS=-10,10;CIEND=-10,10;CIPOS95=0,0;CIEND95=0,0;MATEID=312839_2;EVENT=312839;SU=15;PE=8;SR=7;ALG=PROD;AF=5.94e-05;NSAMP=1;MSQ=194.56;AN=16834;AC=1;NS=8438;AC_Hom=0;AC_Het=1;AC_Hemi=0;MAF=5.92557e-05;HWE=1;NFAM=1	SVTYPE=BND;POS=148179480;STRANDS=--:15;CIPOS=-10,10;CIEND=-10,10;CIPOS95=0,0;CIEND95=0,0;MATEID=312839_1;EVENT=312839;SECONDARY;SU=15;PE=8;SR=7;ALG=PROD;AF=5.94e-05;NSAMP=1;MSQ=194.56;AN=16834;AC=1;NS=8438;AC_Hom=0;AC_Het=1;AC_Hemi=0;MAF=5.92557e-05;HWE=1;NFAM=1
6	148173917	148173936	6	148179695	148179715	312840	359.5	+	+	BND	PASS	312840_1	N	N]6:148179705]	312840_2	N	N]6:148173926]	SVTYPE=BND;POS=148173926;STRANDS=++:21;CIPOS=-9,10;CIEND=-10,10;CIPOS95=0,0;CIEND95=0,0;MATEID=312840_2;EVENT=312840;SU=21;PE=9;SR=12;ALG=PROD;AF=5.94e-05;NSAMP=1;MSQ=359.5;AN=16834;AC=1;NS=8438;AC_Hom=0;AC_Het=1;AC_Hemi=0;MAF=5.92557e-05;HWE=1;NFAM=1	SVTYPE=BND;POS=148179705;STRANDS=++:21;CIPOS=-10,10;CIEND=-9,10;CIPOS95=0,0;CIEND95=0,0;MATEID=312840_1;EVENT=312840;SECONDARY;SU=21;PE=9;SR=12;ALG=PROD;AF=5.94e-05;NSAMP=1;MSQ=359.5;AN=16834;AC=1;NS=8438;AC_Hom=0;AC_Het=1;AC_Hemi=0;MAF=5.92557e-05;HWE=1;NFAM=1
6	148177941	148177941	6	148178831	148178831	215887	95734.2	+	-	DEL	PASS	215887	N	<DEL>	.	.	.	SVTYPE=DEL;POS=148177941;SVLEN=-890;END=148178831;STRANDS=+-:3997;CIPOS=0,0;CIEND=0,0;CIPOS95=0,0;CIEND95=0,0;SU=3997;PE=2221;SR=1776;ALG=PROD;AF=0.01319;NSAMP=221;MSQ=433.19;AN=16834;AC=222;NS=8438;AC_Hom=2;AC_Het=220;AC_Hemi=0;MAF=0.0131548;HWE=1;NFAM=218	.
6	148186484	148186501	X	31237965	31237982	63562	48.01	+	+	BND	LOW	63562_1	N	N]X:31237974]	63562_2	N	N]6:148186493]	SVTYPE=BND;POS=148186493;STRANDS=++:4;CIPOS=-9,8;CIEND=-9,8;CIPOS95=0,0;CIEND95=0,0;MATEID=63562_2;EVENT=63562;SU=4;PE=0;SR=4;ALG=PROD;AF=0.0001782;NSAMP=3;MSQ=15.94;AN=16834;AC=3;NS=8438;AC_Hom=0;AC_Het=3;AC_Hemi=0;MAF=0.000177767;HWE=1;NFAM=3	SVTYPE=BND;POS=31237974;STRANDS=++:4;CIPOS=-9,8;CIEND=-9,8;CIPOS95=0,0;CIEND95=0,0;MATEID=63562_1;EVENT=63562;SECONDARY;SU=4;PE=0;SR=4;ALG=PROD;AF=0.0001782;NSAMP=3;MSQ=15.94;AN=16834;AC=3;NS=8438;AC_Hom=0;AC_Het=3;AC_Hemi=0;MAF=0.000177767;HWE=1;NFAM=3
6	148198806	148199504	11	93956502	93957711	59284	5405.31	+	-	BND	LOW	59284_1	N	N[11:93957089[	59284_2	N	]6:148199075]N	SVTYPE=BND;POS=148199075;STRANDS=-+:13,+-:36;IMPRECISE;CIPOS=-269,429;CIEND=-586,623;CIPOS95=-140,140;CIEND95=-183,183;MATEID=59284_2;EVENT=59284;SU=49;PE=49;SR=0;ALG=SUM;AF=0.009326;NSAMP=157;MSQ=33.7;AN=16834;AC=157;NS=8438;AC_Hom=0;AC_Het=158;AC_Hemi=0;MAF=0.00936241;HWE=1;NFAM=150	SVTYPE=BND;POS=93957089;STRANDS=-+:13,+-:36;IMPRECISE;CIPOS=-586,623;CIEND=-269,429;CIPOS95=-183,183;CIEND95=-140,140;MATEID=59284_1;EVENT=59284;SECONDARY;SU=49;PE=49;SR=0;ALG=SUM;AF=0.009326;NSAMP=157;MSQ=33.7;AN=16834;AC=157;NS=8438;AC_Hom=0;AC_Het=158;AC_Hemi=0;MAF=0.00936241;HWE=1;NFAM=150
6	148198863	148199111	10	80549942	80550454	58890	101161.0	-	+	BND	LOW	58890_1	N	]10:80549969]N	58890_2	N	N[6:148199082[	SVTYPE=BND;POS=148199082;STRANDS=-+:20;IMPRECISE;CIPOS=-218,30;CIEND=-27,485;CIPOS95=-41,30;CIEND95=-27,124;MATEID=58890_2;EVENT=58890;SU=20;PE=20;SR=0;ALG=PROD;AF=0.1718;NSAMP=2888;MSQ=34.51;AN=16834;AC=2892;NS=8438;AC_Hom=8;AC_Het=2890;AC_Hemi=0;MAF=0.171723;HWE=0;NFAM=2653	SVTYPE=BND;POS=80549969;STRANDS=-+:20;IMPRECISE;CIPOS=-27,485;CIEND=-218,30;CIPOS95=-27,124;CIEND95=-41,30;MATEID=58890_1;EVENT=58890;SECONDARY;SU=20;PE=20;SR=0;ALG=PROD;AF=0.1718;NSAMP=2888;MSQ=34.51;AN=16834;AC=2892;NS=8438;AC_Hom=8;AC_Het=2890;AC_Hemi=0;MAF=0.171723;HWE=0;NFAM=2653
6	148198945	148199500	10	80549258	80549932	58719	630.1	+	-	BND	LOW	58719_1	N	N[10:80549886[	58719_2	N	]6:148199016]N	SVTYPE=BND;POS=148199016;STRANDS=+-:31;IMPRECISE;CIPOS=-71,484;CIEND=-627,47;CIPOS95=-71,113;CIEND95=-164,47;MATEID=58719_2;EVENT=58719;SU=31;PE=31;SR=0;ALG=SUM;AF=0.001069;NSAMP=18;MSQ=34.48;AN=16834;AC=18;NS=8438;AC_Hom=0;AC_Het=18;AC_Hemi=0;MAF=0.0010666;HWE=1;NFAM=18	SVTYPE=BND;POS=80549886;STRANDS=+-:31;IMPRECISE;CIPOS=-627,47;CIEND=-71,484;CIPOS95=-164,47;CIEND95=-71,113;MATEID=58719_1;EVENT=58719;SECONDARY;SU=31;PE=31;SR=0;ALG=SUM;AF=0.001069;NSAMP=18;MSQ=34.48;AN=16834;AC=18;NS=8438;AC_Hom=0;AC_Het=18;AC_Hemi=0;MAF=0.0010666;HWE=1;NFAM=18
6	148198956	148199325	11	5205019	5205581	58989	282.75	+	-	BND	LOW	58989_1	N	N[11:5205532[	58989_2	N	]6:148199006]N	SVTYPE=BND;POS=148199006;STRANDS=+-:5;IMPRECISE;CIPOS=-50,319;CIEND=-512,50;CIPOS95=-50,68;CIEND95=-138,50;MATEID=58989_2;EVENT=58989;SU=5;PE=5;SR=0;ALG=PROD;AF=0.0007722;NSAMP=13;MSQ=20.86;AN=16834;AC=13;NS=8438;AC_Hom=0;AC_Het=13;AC_Hemi=0;MAF=0.000770325;HWE=1;NFAM=13	SVTYPE=BND;POS=5205532;STRANDS=+-:5;IMPRECISE;CIPOS=-512,50;CIEND=-50,319;CIPOS95=-138,50;CIEND95=-50,68;MATEID=58989_1;EVENT=58989;SECONDARY;SU=5;PE=5;SR=0;ALG=PROD;AF=0.0007722;NSAMP=13;MSQ=20.86;AN=16834;AC=13;NS=8438;AC_Hom=0;AC_Het=13;AC_Hemi=0;MAF=0.000770325;HWE=1;NFAM=13
6	148199051	148199110	11	93957155	93957194	59285	105600.0	-	+	BND	LOW	59285_1	N	]11:93957164]N	59285_2	N	N[6:148199082[	SVTYPE=BND;POS=148199082;STRANDS=-+:20;IMPRECISE;CIPOS=-30,29;CIEND=-9,30;CIPOS95=-1,1;CIEND95=-1,1;MATEID=59285_2;EVENT=59285;SU=20;PE=18;SR=2;ALG=PROD;AF=0.167;NSAMP=2812;MSQ=37.04;AN=16834;AC=2812;NS=8438;AC_Hom=0;AC_Het=2818;AC_Hemi=0;MAF=0.166983;HWE=0;NFAM=2600	SVTYPE=BND;POS=93957164;STRANDS=-+:20;IMPRECISE;CIPOS=-9,30;CIEND=-30,29;CIPOS95=-1,1;CIEND95=-1,1;MATEID=59285_1;EVENT=59285;SECONDARY;SU=20;PE=18;SR=2;ALG=PROD;AF=0.167;NSAMP=2812;MSQ=37.04;AN=16834;AC=2812;NS=8438;AC_Hom=0;AC_Het=2818;AC_Hemi=0;MAF=0.166983;HWE=0;NFAM=2600
6	148230598	148230896	10	93333075	93333372	58613	53.86	+	+	BND	LOW	58613_1	N	N]10:93333085]	58613_2	N	N]6:148230608]	SVTYPE=BND;POS=148230608;STRANDS=++:4;IMPRECISE;CIPOS=-10,288;CIEND=-10,287;CIPOS95=0,181;CIEND95=0,185;MATEID=58613_2;EVENT=58613;SU=4;PE=4;SR=0;ALG=PROD;AF=0.0001188;NSAMP=2;MSQ=26.8;AN=16834;AC=2;NS=8438;AC_Hom=0;AC_Het=2;AC_Hemi=0;MAF=0.000118511;HWE=1;NFAM=2	SVTYPE=BND;POS=93333085;STRANDS=++:4;IMPRECISE;CIPOS=-10,287;CIEND=-10,288;CIPOS95=0,185;CIEND95=0,181;MATEID=58613_1;EVENT=58613;SECONDARY;SU=4;PE=4;SR=0;ALG=PROD;AF=0.0001188;NSAMP=2;MSQ=26.8;AN=16834;AC=2;NS=8438;AC_Hom=0;AC_Het=2;AC_Hemi=0;MAF=0.000118511;HWE=1;NFAM=2
6	148230634	148231143	19	34248448	34249009	61584	114.09	+	+	BND	LOW	61584_1	N	N]19:34248498]	61584_2	N	N]6:148230684]	SVTYPE=BND;POS=148230684;STRANDS=++:4;IMPRECISE;CIPOS=-50,459;CIEND=-50,511;CIPOS95=-50,132;CIEND95=-50,161;MATEID=61584_2;EVENT=61584;SU=4;PE=4;SR=0;ALG=PROD;AF=0.0003564;NSAMP=6;MSQ=17.01;AN=16834;AC=6;NS=8438;AC_Hom=0;AC_Het=6;AC_Hemi=0;MAF=0.000355534;HWE=1;NFAM=6	SVTYPE=BND;POS=34248498;STRANDS=++:4;IMPRECISE;CIPOS=-50,511;CIEND=-50,459;CIPOS95=-50,161;CIEND95=-50,132;MATEID=61584_1;EVENT=61584;SECONDARY;SU=4;PE=4;SR=0;ALG=PROD;AF=0.0003564;NSAMP=6;MSQ=17.01;AN=16834;AC=6;NS=8438;AC_Hom=0;AC_Het=6;AC_Hemi=0;MAF=0.000355534;HWE=1;NFAM=6
6	148230700	148230720	14	98419969	98419987	60358	121.25	+	-	BND	LOW	60358_1	N	N[14:98419980[	60358_2	N	]6:148230710]N	SVTYPE=BND;POS=148230710;STRANDS=+-:22;CIPOS=-10,10;CIEND=-10,8;CIPOS95=0,0;CIEND95=0,0;MATEID=60358_2;EVENT=60358;SU=22;PE=14;SR=8;ALG=PROD;AF=0.000594;NSAMP=10;MSQ=11.6;AN=16834;AC=10;NS=8438;AC_Hom=0;AC_Het=10;AC_Hemi=0;MAF=0.000592557;HWE=1;NFAM=10	SVTYPE=BND;POS=98419980;STRANDS=+-:22;CIPOS=-10,8;CIEND=-10,10;CIPOS95=0,0;CIEND95=0,0;MATEID=60358_1;EVENT=60358;SECONDARY;SU=22;PE=14;SR=8;ALG=PROD;AF=0.000594;NSAMP=10;MSQ=11.6;AN=16834;AC=10;NS=8438;AC_Hom=0;AC_Het=10;AC_Hemi=0;MAF=0.000592557;HWE=1;NFAM=10
6	148245913	148245924	13	19924502	19924513	59819	9.49	-	-	BND	LOW	59819_1	N	[13:19924509[N	59819_2	N	[6:148245920[N	SVTYPE=BND;POS=148245920;STRANDS=--:68;CIPOS=-6,5;CIEND=-6,5;CIPOS95=0,0;CIEND95=0,0;MATEID=59819_2;EVENT=59819;SU=68;PE=0;SR=68;ALG=PROD;AF=5.94e-05;NSAMP=1;MSQ=9.47;AN=16834;AC=1;NS=8438;AC_Hom=0;AC_Het=1;AC_Hemi=0;MAF=5.92557e-05;HWE=1;NFAM=1	SVTYPE=BND;POS=19924509;STRANDS=--:68;CIPOS=-6,5;CIEND=-6,5;CIPOS95=0,0;CIEND95=0,0;MATEID=59819_1;EVENT=59819;SECONDARY;SU=68;PE=0;SR=68;ALG=PROD;AF=5.94e-05;NSAMP=1;MSQ=9.47;AN=16834;AC=1;NS=8438;AC_Hom=0;AC_Het=1;AC_Hemi=0;MAF=5.92557e-05;HWE=1;NFAM=1
6	148257400	148257417	X	35913479	35913497	63574	77.9	-	+	BND	LOW	63574_1	N	]X:35913489]N	63574_2	N	N[6:148257410[	SVTYPE=BND;POS=148257410;STRANDS=-+:4;IMPRECISE;CIPOS=-9,8;CIEND=-10,8;CIPOS95=0,0;CIEND95=-1,0;MATEID=63574_2;EVENT=63574;SU=4;PE=0;SR=4;ALG=PROD;AF=5.94e-05;NSAMP=1;MSQ=77.9;AN=16834;AC=1;NS=8438;AC_Hom=0;AC_Het=1;AC_Hemi=0;MAF=5.92557e-05;HWE=1;NFAM=1	SVTYPE=BND;POS=35913489;STRANDS=-+:4;IMPRECISE;CIPOS=-10,8;CIEND=-9,8;CIPOS95=-1,0;CIEND95=0,0;MATEID=63574_1;EVENT=63574;SECONDARY;SU=4;PE=0;SR=4;ALG=PROD;AF=5.94e-05;NSAMP=1;MSQ=77.9;AN=16834;AC=1;NS=8438;AC_Hom=0;AC_Het=1;AC_Hemi=0;MAF=5.92557e-05;HWE=1;NFAM=1
6	148284674	148284683	6	148284752	148284765	215888	155.89	+	-	DEL	PASS	215888	N	<DEL>	.	.	.	SVTYPE=DEL;POS=148284679;SVLEN=-76;END=148284755;STRANDS=+-:7;CIPOS=-5,4;CIEND=-3,10;CIPOS95=0,0;CIEND95=0,0;SU=7;PE=0;SR=7;ALG=PROD;AF=5.94e-05;NSAMP=1;MSQ=155.86;AN=16834;AC=1;NS=8438;AC_Hom=0;AC_Het=1;AC_Hemi=0;MAF=5.92557e-05;HWE=1;NFAM=1	.
6	148329255	148329273	14	78378066	78378083	60290	318.03	-	-	BND	LOW	60290_1	N	[14:78378076[N	60290_2	N	[6:148329266[N	SVTYPE=BND;POS=148329266;STRANDS=--:4;IMPRECISE;CIPOS=-10,8;CIEND=-9,8;CIPOS95=-1,0;CIEND95=0,0;MATEID=60290_2;EVENT=60290;SU=4;PE=0;SR=4;ALG=PROD;AF=0.001247;NSAMP=20;MSQ=14.13;AN=16834;AC=21;NS=8438;AC_Hom=2;AC_Het=19;AC_Hemi=0;MAF=0.00124437;HWE=0.0123816;NFAM=20	SVTYPE=BND;POS=78378076;STRANDS=--:4;IMPRECISE;CIPOS=-9,8;CIEND=-10,8;CIPOS95=0,0;CIEND95=-1,0;MATEID=60290_1;EVENT=60290;SECONDARY;SU=4;PE=0;SR=4;ALG=PROD;AF=0.001247;NSAMP=20;MSQ=14.13;AN=16834;AC=21;NS=8438;AC_Hom=2;AC_Het=19;AC_Hemi=0;MAF=0.00124437;HWE=0.0123816;NFAM=20
6	148358134	148358191	8	58381967	58382024	62784	3043.88	-	+	BND	LOW	62784_1	N	]8:58381996]N	62784_2	N	N[6:148358164[	SVTYPE=BND;POS=148358164;STRANDS=-+:8;CIPOS=-29,28;CIEND=-29,28;CIPOS95=0,0;CIEND95=0,0;MATEID=62784_2;EVENT=62784;SU=8;PE=0;SR=8;ALG=PROD;AF=0.00695;NSAMP=117;MSQ=24.81;AN=16834;AC=117;NS=8438;AC_Hom=0;AC_Het=117;AC_Hemi=0;MAF=0.00693292;HWE=1;NFAM=117	SVTYPE=BND;POS=58381996;STRANDS=-+:8;CIPOS=-29,28;CIEND=-29,28;CIPOS95=0,0;CIEND95=0,0;MATEID=62784_1;EVENT=62784;SECONDARY;SU=8;PE=0;SR=8;ALG=PROD;AF=0.00695;NSAMP=117;MSQ=24.81;AN=16834;AC=117;NS=8438;AC_Hom=0;AC_Het=117;AC_Hemi=0;MAF=0.00693292;HWE=1;NFAM=117
6	148388406	148388466	6	166184862	166184907	312841	988.71	-	-	BND	PASS	312841_1	N	[6:166184887[N	312841_2	N	[6:148388437[N	SVTYPE=BND;POS=148388437;STRANDS=--:55;CIPOS=-30,30;CIEND=-24,21;CIPOS95=0,0;CIEND95=0,0;MATEID=312841_2;EVENT=312841;SU=55;PE=37;SR=18;ALG=PROD;AF=0.0001188;NSAMP=2;MSQ=494.36;AN=16834;AC=2;NS=8438;AC_Hom=0;AC_Het=2;AC_Hemi=0;MAF=0.000118511;HWE=1;NFAM=2	SVTYPE=BND;POS=166184887;STRANDS=--:55;CIPOS=-24,21;CIEND=-30,30;CIPOS95=0,0;CIEND95=0,0;MATEID=312841_1;EVENT=312841;SECONDARY;SU=55;PE=37;SR=18;ALG=PROD;AF=0.0001188;NSAMP=2;MSQ=494.36;AN=16834;AC=2;NS=8438;AC_Hom=0;AC_Het=2;AC_Hemi=0;MAF=0.000118511;HWE=1;NFAM=2
6	148393377	148393428	6	166184848	166184901	312842	757.57	+	+	BND	PASS	312842_1	N	N]6:166184874]	312842_2	N	N]6:148393401]	SVTYPE=BND;POS=148393401;STRANDS=++:39;CIPOS=-24,27;CIEND=-26,27;CIPOS95=0,0;CIEND95=0,0;MATEID=312842_2;EVENT=312842;SU=39;PE=32;SR=7;ALG=PROD;AF=0.0001188;NSAMP=2;MSQ=378.78;AN=16834;AC=2;NS=8438;AC_Hom=0;AC_Het=2;AC_Hemi=0;MAF=0.000118511;HWE=1;NFAM=2	SVTYPE=BND;POS=166184874;STRANDS=++:39;CIPOS=-26,27;CIEND=-24,27;CIPOS95=0,0;CIEND95=0,0;MATEID=312842_1;EVENT=312842;SECONDARY;SU=39;PE=32;SR=7;ALG=PROD;AF=0.0001188;NSAMP=2;MSQ=378.78;AN=16834;AC=2;NS=8438;AC_Hom=0;AC_Het=2;AC_Hemi=0;MAF=0.000118511;HWE=1;NFAM=2
6	148396739	148397167	12	53367760	53368281	59579	1031.36	+	+	BND	LOW	59579_1	N	N]12:53367770]	59579_2	N	N]6:148396749]	SVTYPE=BND;POS=148396749;STRANDS=++:4;IMPRECISE;CIPOS=-10,418;CIEND=-10,511;CIPOS95=-2,115;CIEND95=0,178;MATEID=59579_2;EVENT=59579;SU=4;PE=4;SR=0;ALG=PROD;AF=0.003564;NSAMP=60;MSQ=15.9;AN=16834;AC=60;NS=8438;AC_Hom=0;AC_Het=60;AC_Hemi=0;MAF=0.00355534;HWE=1;NFAM=57	SVTYPE=BND;POS=53367770;STRANDS=++:4;IMPRECISE;CIPOS=-10,511;CIEND=-10,418;CIPOS95=0,178;CIEND95=-2,115;MATEID=59579_1;EVENT=59579;SECONDARY;SU=4;PE=4;SR=0;ALG=PROD;AF=0.003564;NSAMP=60;MSQ=15.9;AN=16834;AC=60;NS=8438;AC_Hom=0;AC_Het=60;AC_Hemi=0;MAF=0.00355534;HWE=1;NFAM=57
6	148440633	148440650	6	148447906	148447918	282793	98.25	-	+	DUP	PASS	282793	N	<DUP>	.	.	.	SVTYPE=DUP;POS=148440643;SVLEN=7268;END=148447911;STRANDS=-+:11;CIPOS=-10,7;CIEND=-5,7;CIPOS95=0,0;CIEND95=0,0;SU=11;PE=7;SR=4;ALG=PROD;AF=5.94e-05;NSAMP=1;MSQ=97.84;AN=16834;AC=1;NS=8438;AC_Hom=0;AC_Het=1;AC_Hemi=0;MAF=5.92557e-05;HWE=1;NFAM=1	.
6	148446390	148446596	19	10818747	10819048	61497	205.86	+	+	BND	LOW	61497_1	N	N]19:10818758]	61497_2	N	N]6:148446420]	SVTYPE=BND;POS=148446420;STRANDS=++:27;IMPRECISE;CIPOS=-30,176;CIEND=-11,290;CIPOS95=-26,26;CIEND95=-11,111;MATEID=61497_2;EVENT=61497;SU=27;PE=27;SR=0;ALG=PROD;AF=0.0004158;NSAMP=7;MSQ=28.12;AN=16834;AC=7;NS=8438;AC_Hom=0;AC_Het=7;AC_Hemi=0;MAF=0.00041479;HWE=1;NFAM=7	SVTYPE=BND;POS=10818758;STRANDS=++:27;IMPRECISE;CIPOS=-11,290;CIEND=-30,176;CIPOS95=-11,111;CIEND95=-26,26;MATEID=61497_1;EVENT=61497;SECONDARY;SU=27;PE=27;SR=0;ALG=PROD;AF=0.0004158;NSAMP=7;MSQ=28.12;AN=16834;AC=7;NS=8438;AC_Hom=0;AC_Het=7;AC_Hemi=0;MAF=0.00041479;HWE=1;NFAM=7
6	148448965	148448982	X	105262613	105262630	63754	203.58	-	+	BND	LOW	63754_1	N	]X:105262622]N	63754_2	N	N[6:148448975[	SVTYPE=BND;POS=148448975;STRANDS=-+:4;CIPOS=-9,8;CIEND=-9,8;CIPOS95=0,0;CIEND95=0,0;MATEID=63754_2;EVENT=63754;SU=4;PE=0;SR=4;ALG=PROD;AF=0.000594;NSAMP=10;MSQ=17.44;AN=16834;AC=10;NS=8438;AC_Hom=0;AC_Het=10;AC_Hemi=0;MAF=0.000592557;HWE=1;NFAM=10	SVTYPE=BND;POS=105262622;STRANDS=-+:4;CIPOS=-9,8;CIEND=-9,8;CIPOS95=0,0;CIEND95=0,0;MATEID=63754_1;EVENT=63754;SECONDARY;SU=4;PE=0;SR=4;ALG=PROD;AF=0.000594;NSAMP=10;MSQ=17.44;AN=16834;AC=10;NS=8438;AC_Hom=0;AC_Het=10;AC_Hemi=0;MAF=0.000592557;HWE=1;NFAM=10
6	148448986	148449006	9	93227701	93227721	63263	172.7	+	+	BND	LOW	63263_1	N	N]9:93227711]	63263_2	N	N]6:148448996]	SVTYPE=BND;POS=148448996;STRANDS=++:17;CIPOS=-10,10;CIEND=-10,10;CIPOS95=0,0;CIEND95=0,0;MATEID=63263_2;EVENT=63263;SU=17;PE=0;SR=17;ALG=PROD;AF=0.0004158;NSAMP=7;MSQ=22.54;AN=16834;AC=7;NS=8438;AC_Hom=0;AC_Het=7;AC_Hemi=0;MAF=0.00041479;HWE=1;NFAM=7	SVTYPE=BND;POS=93227711;STRANDS=++:17;CIPOS=-10,10;CIEND=-10,10;CIPOS95=0,0;CIEND95=0,0;MATEID=63263_1;EVENT=63263;SECONDARY;SU=17;PE=0;SR=17;ALG=PROD;AF=0.0004158;NSAMP=7;MSQ=22.54;AN=16834;AC=7;NS=8438;AC_Hom=0;AC_Het=7;AC_Hemi=0;MAF=0.00041479;HWE=1;NFAM=7
6	148496337	148496337	6	148496386	148496386	215889	71036.5	+	-	BND	LOW	215889_1	N	N[6:148496387[	215889_2	N	]6:148496337]N	SVTYPE=BND;POS=148496337;STRANDS=+-:2277;CIPOS=0,0;CIEND=0,0;CIPOS95=0,0;CIEND95=0,0;MATEID=215889_2;EVENT=215889;SU=2277;PE=11;SR=2266;ALG=PROD;AF=0.02946;NSAMP=474;MSQ=149.86;AN=16834;AC=496;NS=8438;AC_Hom=44;AC_Het=452;AC_Hemi=0;MAF=0.0293909;HWE=3.33075e-06;NFAM=468	SVTYPE=BND;POS=148496387;STRANDS=+-:2277;CIPOS=0,0;CIEND=0,0;CIPOS95=0,0;CIEND95=0,0;MATEID=215889_1;EVENT=215889;SECONDARY;SU=2277;PE=11;SR=2266;ALG=PROD;AF=0.02946;NSAMP=474;MSQ=149.86;AN=16834;AC=496;NS=8438;AC_Hom=44;AC_Het=452;AC_Hemi=0;MAF=0.0293909;HWE=3.33075e-06;NFAM=468
6	148499788	148500203	17	61534490	61534929	61158	16327.5	+	+	BND	LOW	61158_1	N	N]17:61534523]	61158_2	N	N]6:148499818]	SVTYPE=BND;POS=148499818;STRANDS=++:21;IMPRECISE;CIPOS=-30,385;CIEND=-33,406;CIPOS95=-30,60;CIEND95=-33,81;MATEID=61158_2;EVENT=61158;SU=21;PE=21;SR=0;ALG=PROD;AF=0.03481;NSAMP=586;MSQ=27.07;AN=16834;AC=586;NS=8438;AC_Hom=0;AC_Het=586;AC_Hemi=0;MAF=0.0347239;HWE=5.42487e-05;NFAM=559	SVTYPE=BND;POS=61534523;STRANDS=++:21;IMPRECISE;CIPOS=-33,406;CIEND=-30,385;CIPOS95=-33,81;CIEND95=-30,60;MATEID=61158_1;EVENT=61158;SECONDARY;SU=21;PE=21;SR=0;ALG=PROD;AF=0.03481;NSAMP=586;MSQ=27.07;AN=16834;AC=586;NS=8438;AC_Hom=0;AC_Het=586;AC_Hemi=0;MAF=0.0347239;HWE=5.42487e-05;NFAM=559
6	148499796	148500318	X	7527101	7527503	63470	1053.76	+	-	BND	LOW	63470_1	N	N[X:7527494[	63470_2	N	]6:148499806]N	SVTYPE=BND;POS=148499806;STRANDS=+-:4;IMPRECISE;CIPOS=-10,512;CIEND=-392,10;CIPOS95=-1,173;CIEND95=-179,1;MATEID=63470_2;EVENT=63470;SU=4;PE=4;SR=0;ALG=PROD;AF=0.002792;NSAMP=47;MSQ=21.37;AN=16834;AC=47;NS=8438;AC_Hom=0;AC_Het=47;AC_Hemi=0;MAF=0.00278502;HWE=1;NFAM=47	SVTYPE=BND;POS=7527494;STRANDS=+-:4;IMPRECISE;CIPOS=-392,10;CIEND=-10,512;CIPOS95=-179,1;CIEND95=-1,173;MATEID=63470_1;EVENT=63470;SECONDARY;SU=4;PE=4;SR=0;ALG=PROD;AF=0.002792;NSAMP=47;MSQ=21.37;AN=16834;AC=47;NS=8438;AC_Hom=0;AC_Het=47;AC_Hemi=0;MAF=0.00278502;HWE=1;NFAM=47
6	148499994	148500257	X	7527668	7528231	63471	122.27	-	+	BND	LOW	63471_1	N	]X:7527678]N	63471_2	N	N[6:148500248[	SVTYPE=BND;POS=148500248;STRANDS=-+:4;IMPRECISE;CIPOS=-253,10;CIEND=-10,553;CIPOS95=-117,2;CIEND95=-1,183;MATEID=63471_2;EVENT=63471;SU=4;PE=4;SR=0;ALG=PROD;AF=0.0004158;NSAMP=7;MSQ=16.46;AN=16834;AC=7;NS=8438;AC_Hom=0;AC_Het=7;AC_Hemi=0;MAF=0.00041479;HWE=1;NFAM=7	SVTYPE=BND;POS=7527678;STRANDS=-+:4;IMPRECISE;CIPOS=-10,553;CIEND=-253,10;CIPOS95=-1,183;CIEND95=-117,2;MATEID=63471_1;EVENT=63471;SECONDARY;SU=4;PE=4;SR=0;ALG=PROD;AF=0.0004158;NSAMP=7;MSQ=16.46;AN=16834;AC=7;NS=8438;AC_Hom=0;AC_Het=7;AC_Hemi=0;MAF=0.00041479;HWE=1;NFAM=7
6	148500607	148500883	X	69898317	69898839	63656	414615.0	-	-	BND	LOW	63656_1	N	[X:69898812[N	63656_2	N	[6:148500846[N	SVTYPE=BND;POS=148500846;STRANDS=--:13;IMPRECISE;CIPOS=-238,38;CIEND=-494,28;CIPOS95=-39,38;CIEND95=-104,28;MATEID=63656_2;EVENT=63656;SU=13;PE=13;SR=0;ALG=PROD;AF=0.3675;NSAMP=6186;MSQ=66.68;AN=16834;AC=6186;NS=8438;AC_Hom=0;AC_Het=6203;AC_Hemi=0;MAF=0.367563;HWE=0;NFAM=5472	SVTYPE=BND;POS=69898812;STRANDS=--:13;IMPRECISE;CIPOS=-494,28;CIEND=-238,38;CIPOS95=-104,28;CIEND95=-39,38;MATEID=63656_1;EVENT=63656;SECONDARY;SU=13;PE=13;SR=0;ALG=PROD;AF=0.3675;NSAMP=6186;MSQ=66.68;AN=16834;AC=6186;NS=8438;AC_Hom=0;AC_Het=6203;AC_Hemi=0;MAF=0.367563;HWE=0;NFAM=5472
6	148506324	148506324	6	148506424	148506430	215890	737407.0	+	-	DEL	PASS	215890	N	<DEL>	.	.	.	SVTYPE=DEL;POS=148506324;SVLEN=-100;END=148506424;STRANDS=+-:20534;CIPOS=0,0;CIEND=0,6;CIPOS95=0,0;CIEND95=0,0;SU=20534;PE=222;SR=20312;ALG=PROD;AF=0.2846;NSAMP=3989;MSQ=184.2;AN=16834;AC=4791;NS=8438;AC_Hom=1610;AC_Het=3197;AC_Hemi=0;MAF=0.284842;HWE=1.92803e-10;NFAM=3491	.
6	148520177	148520194	6	148520237	148520254	215891	86.9	+	-	BND	LOW	215891_1	N	N[6:148520247[	215891_2	N	]6:148520186]N	SVTYPE=BND;POS=148520186;STRANDS=+-:4;CIPOS=-9,8;CIEND=-9,8;CIPOS95=0,0;CIEND95=0,0;MATEID=215891_2;EVENT=215891;SU=4;PE=0;SR=4;ALG=PROD;AF=5.94e-05;NSAMP=1;MSQ=86.85;AN=16834;AC=1;NS=8438;AC_Hom=0;AC_Het=1;AC_Hemi=0;MAF=5.92557e-05;HWE=1;NFAM=1	SVTYPE=BND;POS=148520247;STRANDS=+-:4;CIPOS=-9,8;CIEND=-9,8;CIPOS95=0,0;CIEND95=0,0;MATEID=215891_1;EVENT=215891;SECONDARY;SU=4;PE=0;SR=4;ALG=PROD;AF=5.94e-05;NSAMP=1;MSQ=86.85;AN=16834;AC=1;NS=8438;AC_Hom=0;AC_Het=1;AC_Hemi=0;MAF=5.92557e-05;HWE=1;NFAM=1
6	148538333	148538391	6	148538864	148538921	215892	1109.01	+	-	DEL	PASS	215892	N	<DEL>	.	.	.	SVTYPE=DEL;POS=148538361;SVLEN=-530;END=148538891;STRANDS=+-:46;CIPOS=-28,30;CIEND=-27,30;CIPOS95=0,0;CIEND95=0,0;SU=46;PE=20;SR=26;ALG=PROD;AF=0.0001188;NSAMP=2;MSQ=554.44;AN=16834;AC=2;NS=8438;AC_Hom=0;AC_Het=2;AC_Hemi=0;MAF=0.000118511;HWE=1;NFAM=2	.
6	148551802	148551809	6	148551877	148551884	215893	245.67	+	-	BND	LOW	215893_1	N	N[6:148551882[	215893_2	N	]6:148551806]N	SVTYPE=BND;POS=148551806;STRANDS=+-:9;CIPOS=-4,3;CIEND=-4,3;CIPOS95=0,0;CIEND95=0,0;MATEID=215893_2;EVENT=215893;SU=9;PE=0;SR=9;ALG=PROD;AF=5.94e-05;NSAMP=1;MSQ=245.66;AN=16834;AC=1;NS=8438;AC_Hom=0;AC_Het=1;AC_Hemi=0;MAF=5.92557e-05;HWE=1;NFAM=1	SVTYPE=BND;POS=148551882;STRANDS=+-:9;CIPOS=-4,3;CIEND=-4,3;CIPOS95=0,0;CIEND95=0,0;MATEID=215893_1;EVENT=215893;SECONDARY;SU=9;PE=0;SR=9;ALG=PROD;AF=5.94e-05;NSAMP=1;MSQ=245.66;AN=16834;AC=1;NS=8438;AC_Hom=0;AC_Het=1;AC_Hemi=0;MAF=5.92557e-05;HWE=1;NFAM=1
6	148561630	148561643	6	148562143	148562156	215894	320.74	+	-	DEL	PASS	215894	N	<DEL>	.	.	.	SVTYPE=DEL;POS=148561637;SVLEN=-513;END=148562150;STRANDS=+-:11;CIPOS=-7,6;CIEND=-7,6;CIPOS95=0,0;CIEND95=0,0;SU=11;PE=6;SR=5;ALG=PROD;AF=5.94e-05;NSAMP=1;MSQ=320.74;AN=16834;AC=1;NS=8438;AC_Hom=0;AC_Het=1;AC_Hemi=0;MAF=5.92557e-05;HWE=1;NFAM=1	.
6	148586769	148586788	6	148593263	148593283	215895	830.29	+	-	DEL	PASS	215895	N	<DEL>	.	.	.	SVTYPE=DEL;POS=148586778;SVLEN=-6495;END=148593273;STRANDS=+-:34;CIPOS=-9,10;CIEND=-10,10;CIPOS95=0,0;CIEND95=0,0;SU=34;PE=25;SR=9;ALG=PROD;AF=5.94e-05;NSAMP=1;MSQ=830.29;AN=16834;AC=1;NS=8438;AC_Hom=0;AC_Het=1;AC_Hemi=0;MAF=5.92557e-05;HWE=1;NFAM=1	.
6	148588523	148588542	12	1549765	1549776	59406	830.78	+	-	BND	LOW	59406_1	N	N[12:1549773[	59406_2	N	]6:148588533]N	SVTYPE=BND;POS=148588533;STRANDS=+-:138;CIPOS=-10,9;CIEND=-7,4;CIPOS95=0,0;CIEND95=0,0;MATEID=59406_2;EVENT=59406;SU=138;PE=77;SR=61;ALG=PROD;AF=0.002079;NSAMP=35;MSQ=23.07;AN=16834;AC=35;NS=8438;AC_Hom=0;AC_Het=35;AC_Hemi=0;MAF=0.00207395;HWE=1;NFAM=34	SVTYPE=BND;POS=1549773;STRANDS=+-:138;CIPOS=-7,4;CIEND=-10,9;CIPOS95=0,0;CIEND95=0,0;MATEID=59406_1;EVENT=59406;SECONDARY;SU=138;PE=77;SR=61;ALG=PROD;AF=0.002079;NSAMP=35;MSQ=23.07;AN=16834;AC=35;NS=8438;AC_Hom=0;AC_Het=35;AC_Hemi=0;MAF=0.00207395;HWE=1;NFAM=34
6	148607397	148607415	6	148611454	148611472	215896	86.73	+	-	DEL	PASS	215896	N	<DEL>	.	.	.	SVTYPE=DEL;POS=148607405;SVLEN=-4059;END=148611464;STRANDS=+-:6;IMPRECISE;CIPOS=-8,10;CIEND=-10,8;CIPOS95=-1,1;CIEND95=-2,0;SU=6;PE=4;SR=2;ALG=PROD;AF=5.94e-05;NSAMP=1;MSQ=86.73;AN=16834;AC=1;NS=8438;AC_Hom=0;AC_Het=1;AC_Hemi=0;MAF=5.92557e-05;HWE=1;NFAM=1	.
6	148623016	148623436	6	148628344	148628509	215897	159.0	+	-	DEL	PASS	215897	N	<DEL>	.	.	.	SVTYPE=DEL;POS=148623026;SVLEN=-5473;END=148628499;STRANDS=+-:8;IMPRECISE;CIPOS=-10,410;CIEND=-155,10;CIPOS95=-2,73;CIEND95=-67,2;SU=8;PE=8;SR=0;ALG=PROD;AF=5.94e-05;NSAMP=1;MSQ=158.74;AN=16834;AC=1;NS=8438;AC_Hom=0;AC_Het=1;AC_Hemi=0;MAF=5.92557e-05;HWE=1;NFAM=1	.
6	148623719	148623772	6	148623950	148624005	215898	16086.0	+	-	BND	LOW	215898_1	N	N[6:148623979[	215898_2	N	]6:148623744]N	SVTYPE=BND;POS=148623744;STRANDS=+-:8;IMPRECISE;CIPOS=-25,28;CIEND=-28,27;CIPOS95=-1,1;CIEND95=-1,1;MATEID=215898_2;EVENT=215898;SU=8;PE=0;SR=8;ALG=PROD;AF=0.05063;NSAMP=465;MSQ=34.34;RETAINED;AN=16828;AC=852;NS=8434;AC_Hom=774;AC_Het=78;AC_Hemi=0;MAF=0.0505098;HWE=0;NFAM=440	SVTYPE=BND;POS=148623979;STRANDS=+-:8;IMPRECISE;CIPOS=-28,27;CIEND=-25,28;CIPOS95=-1,1;CIEND95=-1,1;MATEID=215898_1;EVENT=215898;SECONDARY;SU=8;PE=0;SR=8;ALG=PROD;AF=0.05063;NSAMP=465;MSQ=34.34;RETAINED;AN=16828;AC=852;NS=8434;AC_Hom=774;AC_Het=78;AC_Hemi=0;MAF=0.0505098;HWE=0;NFAM=440
6	148644076	148644356	6	148648642	148648860	282794	163.03	-	+	DUP	PASS	282794	N	<DUP>	.	.	.	SVTYPE=DUP;POS=148644351;SVLEN=4301;END=148648652;STRANDS=-+:12;IMPRECISE;CIPOS=-275,5;CIEND=-10,208;CIPOS95=-69,0;CIEND95=-1,38;SU=12;PE=12;SR=0;ALG=PROD;AF=5.94e-05;NSAMP=1;MSQ=162.16;AN=16834;AC=1;NS=8438;AC_Hom=0;AC_Het=1;AC_Hemi=0;MAF=5.92557e-05;HWE=1;NFAM=1	.
6	148646392	148646401	7	130829739	130829748	62538	468.11	-	-	BND	LOW	62538_1	N	[7:130829745[N	62538_2	N	[6:148646398[N	SVTYPE=BND;POS=148646398;STRANDS=--:85;CIPOS=-5,4;CIEND=-5,4;CIPOS95=0,0;CIEND95=0,0;MATEID=62538_2;EVENT=62538;SU=85;PE=0;SR=85;ALG=PROD;AF=0.001366;NSAMP=23;MSQ=18.43;AN=16834;AC=23;NS=8438;AC_Hom=0;AC_Het=23;AC_Hemi=0;MAF=0.00136288;HWE=1;NFAM=23	SVTYPE=BND;POS=130829745;STRANDS=--:85;CIPOS=-5,4;CIEND=-5,4;CIPOS95=0,0;CIEND95=0,0;MATEID=62538_1;EVENT=62538;SECONDARY;SU=85;PE=0;SR=85;ALG=PROD;AF=0.001366;NSAMP=23;MSQ=18.43;AN=16834;AC=23;NS=8438;AC_Hom=0;AC_Het=23;AC_Hemi=0;MAF=0.00136288;HWE=1;NFAM=23
6	148647420	148647637	X	132610237	132610679	63854	136.02	-	-	BND	LOW	63854_1	N	[X:132610670[N	63854_2	N	[6:148647628[N	SVTYPE=BND;POS=148647628;STRANDS=--:6;IMPRECISE;CIPOS=-207,10;CIEND=-432,10;CIPOS95=-79,2;CIEND95=-155,1;MATEID=63854_2;EVENT=63854;SU=6;PE=6;SR=0;ALG=PROD;AF=0.0001188;NSAMP=2;MSQ=64.36;AN=16834;AC=2;NS=8438;AC_Hom=0;AC_Het=2;AC_Hemi=0;MAF=0.000118511;HWE=1;NFAM=2	SVTYPE=BND;POS=132610670;STRANDS=--:6;IMPRECISE;CIPOS=-432,10;CIEND=-207,10;CIPOS95=-155,1;CIEND95=-79,2;MATEID=63854_1;EVENT=63854;SECONDARY;SU=6;PE=6;SR=0;ALG=PROD;AF=0.0001188;NSAMP=2;MSQ=64.36;AN=16834;AC=2;NS=8438;AC_Hom=0;AC_Het=2;AC_Hemi=0;MAF=0.000118511;HWE=1;NFAM=2
6	148654093	148654441	6	148656310	148656526	215900	53.92	+	-	DEL	PASS	215900	N	<DEL>	.	.	.	SVTYPE=DEL;POS=148654103;SVLEN=-2413;END=148656516;STRANDS=+-:4;IMPRECISE;CIPOS=-10,338;CIEND=-206,10;CIPOS95=-2,82;CIEND95=-91,2;SU=4;PE=4;SR=0;ALG=PROD;AF=5.94e-05;NSAMP=1;MSQ=53.92;AN=16834;AC=1;NS=8438;AC_Hom=0;AC_Het=1;AC_Hemi=0;MAF=5.92557e-05;HWE=1;NFAM=1	.
6	148655199	148655494	6	148657216	148657552	215901	310.86	+	-	BND	LOW	215901_1	N	N[6:148657543[	215901_2	N	]6:148655209]N	SVTYPE=BND;POS=148655209;STRANDS=+-:13;IMPRECISE;CIPOS=-10,285;CIEND=-326,10;CIPOS95=-3,53;CIEND95=-124,1;MATEID=215901_2;EVENT=215901;SU=13;PE=13;SR=0;ALG=PROD;AF=0.0001188;NSAMP=2;MSQ=154.56;AN=16834;AC=2;NS=8438;AC_Hom=0;AC_Het=2;AC_Hemi=0;MAF=0.000118511;HWE=1;NFAM=2	SVTYPE=BND;POS=148657543;STRANDS=+-:13;IMPRECISE;CIPOS=-326,10;CIEND=-10,285;CIPOS95=-124,1;CIEND95=-3,53;MATEID=215901_1;EVENT=215901;SECONDARY;SU=13;PE=13;SR=0;ALG=PROD;AF=0.0001188;NSAMP=2;MSQ=154.56;AN=16834;AC=2;NS=8438;AC_Hom=0;AC_Het=2;AC_Hemi=0;MAF=0.000118511;HWE=1;NFAM=2
6	148664354	148664364	6	148711257	148711277	215902	146.53	+	-	BND	LOW	215902_1	N	N[6:148711268[	215902_2	N	]6:148664360]N	SVTYPE=BND;POS=148664360;STRANDS=+-:12;CIPOS=-6,4;CIEND=-10,10;CIPOS95=0,0;CIEND95=0,0;MATEID=215902_2;EVENT=215902;SU=12;PE=5;SR=7;ALG=PROD;AF=5.94e-05;NSAMP=1;MSQ=146.53;AN=16834;AC=1;NS=8438;AC_Hom=0;AC_Het=1;AC_Hemi=0;MAF=5.92557e-05;HWE=1;NFAM=1	SVTYPE=BND;POS=148711268;STRANDS=+-:12;CIPOS=-10,10;CIEND=-6,4;CIPOS95=0,0;CIEND95=0,0;MATEID=215902_1;EVENT=215902;SECONDARY;SU=12;PE=5;SR=7;ALG=PROD;AF=5.94e-05;NSAMP=1;MSQ=146.53;AN=16834;AC=1;NS=8438;AC_Hom=0;AC_Het=1;AC_Hemi=0;MAF=5.92557e-05;HWE=1;NFAM=1
6	148680102	148680295	6	148680864	148681065	215903	50.78	+	-	DEL	PASS	215903	N	<DEL>	.	.	.	SVTYPE=DEL;POS=148680112;SVLEN=-943;END=148681055;STRANDS=+-:5;IMPRECISE;CIPOS=-10,183;CIEND=-191,10;CIPOS95=-2,57;CIEND95=-91,2;SU=5;PE=5;SR=0;ALG=PROD;AF=5.94e-05;NSAMP=1;MSQ=50.78;AN=16834;AC=1;NS=8438;AC_Hom=0;AC_Het=1;AC_Hemi=0;MAF=5.92557e-05;HWE=1;NFAM=1	.
6	148680898	148681110	6	148683268	148683554	282795	74.97	-	+	DUP	PASS	282795	N	<DUP>	.	.	.	SVTYPE=DUP;POS=148681100;SVLEN=2178;END=148683278;STRANDS=-+:7;IMPRECISE;CIPOS=-202,10;CIEND=-10,276;CIPOS95=-94,2;CIEND95=-2,77;SU=7;PE=7;SR=0;ALG=PROD;AF=5.94e-05;NSAMP=1;MSQ=74.13;AN=16834;AC=1;NS=8438;AC_Hom=0;AC_Het=1;AC_Hemi=0;MAF=5.92557e-05;HWE=1;NFAM=1	.
6	148689877	148689934	7	11975261	11975318	62170	22703.3	-	+	BND	LOW	62170_1	N	]7:11975290]N	62170_2	N	N[6:148689907[	SVTYPE=BND;POS=148689907;STRANDS=-+:13;CIPOS=-29,28;CIEND=-29,28;CIPOS95=0,0;CIEND95=0,0;MATEID=62170_2;EVENT=62170;SU=13;PE=0;SR=13;ALG=PROD;AF=0.0423;NSAMP=712;MSQ=31.22;AN=16834;AC=712;NS=8438;AC_Hom=0;AC_Het=714;AC_Hemi=0;MAF=0.0423086;HWE=2.53331e-07;NFAM=628	SVTYPE=BND;POS=11975290;STRANDS=-+:13;CIPOS=-29,28;CIEND=-29,28;CIPOS95=0,0;CIEND95=0,0;MATEID=62170_1;EVENT=62170;SECONDARY;SU=13;PE=0;SR=13;ALG=PROD;AF=0.0423;NSAMP=712;MSQ=31.22;AN=16834;AC=712;NS=8438;AC_Hom=0;AC_Het=714;AC_Hemi=0;MAF=0.0423086;HWE=2.53331e-07;NFAM=628
6	148689897	148689914	7	10365782	10365799	62164	75877.0	-	-	BND	LOW	62164_1	N	[7:10365792[N	62164_2	N	[6:148689907[N	SVTYPE=BND;POS=148689907;STRANDS=--:4;CIPOS=-9,8;CIEND=-9,8;CIPOS95=0,0;CIEND95=0,0;MATEID=62164_2;EVENT=62164;SU=4;PE=0;SR=4;ALG=PROD;AF=0.112;NSAMP=1886;MSQ=39.71;AN=16834;AC=1886;NS=8438;AC_Hom=0;AC_Het=1891;AC_Hemi=0;MAF=0.112053;HWE=0;NFAM=1629	SVTYPE=BND;POS=10365792;STRANDS=--:4;CIPOS=-9,8;CIEND=-9,8;CIPOS95=0,0;CIEND95=0,0;MATEID=62164_1;EVENT=62164;SECONDARY;SU=4;PE=0;SR=4;ALG=PROD;AF=0.112;NSAMP=1886;MSQ=39.71;AN=16834;AC=1886;NS=8438;AC_Hom=0;AC_Het=1891;AC_Hemi=0;MAF=0.112053;HWE=0;NFAM=1629
6	148690867	148691397	6	148693638	148694195	215904	6818.1	+	-	BND	PASS	215904_1	N	N[6:148694113[	215904_2	N	]6:148690898]N	SVTYPE=BND;POS=148690898;STRANDS=+-:273;IMPRECISE;CIPOS=-31,499;CIEND=-474,83;CIPOS95=-31,95;CIEND95=-64,64;MATEID=215904_2;EVENT=215904;SU=273;PE=269;SR=4;ALG=PROD;AF=0.001485;NSAMP=25;MSQ=272.72;AN=16834;AC=25;NS=8438;AC_Hom=0;AC_Het=25;AC_Hemi=0;MAF=0.00148139;HWE=1;NFAM=24	SVTYPE=BND;POS=148694113;STRANDS=+-:273;IMPRECISE;CIPOS=-474,83;CIEND=-31,499;CIPOS95=-64,64;CIEND95=-31,95;MATEID=215904_1;EVENT=215904;SECONDARY;SU=273;PE=269;SR=4;ALG=PROD;AF=0.001485;NSAMP=25;MSQ=272.72;AN=16834;AC=25;NS=8438;AC_Hom=0;AC_Het=25;AC_Hemi=0;MAF=0.00148139;HWE=1;NFAM=24
6	148691726	148691864	6	148694758	148694844	215905	833.36	+	-	DEL	PASS	215905	N	<DEL>	.	.	.	SVTYPE=DEL;POS=148691732;SVLEN=-3102;END=148694834;STRANDS=+-:29;IMPRECISE;CIPOS=-6,132;CIEND=-76,10;CIPOS95=0,23;CIEND95=-25,3;SU=29;PE=29;SR=0;ALG=PROD;AF=5.94e-05;NSAMP=1;MSQ=833.36;AN=16834;AC=1;NS=8438;AC_Hom=0;AC_Het=1;AC_Hemi=0;MAF=5.92557e-05;HWE=1;NFAM=1	.
6	148698341	148698807	22	22376436	22376770	62012	2657.96	+	+	BND	LOW	62012_1	N	N]22:22376446]	62012_2	N	N]6:148698351]	SVTYPE=BND;POS=148698351;STRANDS=++:4;IMPRECISE;CIPOS=-10,456;CIEND=-10,324;CIPOS95=-1,144;CIEND95=-2,107;MATEID=62012_2;EVENT=62012;SU=4;PE=4;SR=0;ALG=PROD;AF=0.004633;NSAMP=78;MSQ=33.26;AN=16834;AC=78;NS=8438;AC_Hom=0;AC_Het=78;AC_Hemi=0;MAF=0.00462195;HWE=1;NFAM=61	SVTYPE=BND;POS=22376446;STRANDS=++:4;IMPRECISE;CIPOS=-10,324;CIEND=-10,456;CIPOS95=-2,107;CIEND95=-1,144;MATEID=62012_1;EVENT=62012;SECONDARY;SU=4;PE=4;SR=0;ALG=PROD;AF=0.004633;NSAMP=78;MSQ=33.26;AN=16834;AC=78;NS=8438;AC_Hom=0;AC_Het=78;AC_Hemi=0;MAF=0.00462195;HWE=1;NFAM=61
6	148699227	148699243	6	148839027	148839038	215906	566.4	+	-	DEL	PASS	215906	N	<DEL>	.	.	.	SVTYPE=DEL;POS=148699234;SVLEN=-139803;END=148839037;STRANDS=+-:19;IMPRECISE;CIPOS=-7,9;CIEND=-10,1;CIPOS95=0,1;CIEND95=-1,0;SU=19;PE=16;SR=3;ALG=PROD;AF=5.94e-05;NSAMP=1;MSQ=566.4;AN=16834;AC=1;NS=8438;AC_Hom=0;AC_Het=1;AC_Hemi=0;MAF=5.92557e-05;HWE=1;NFAM=1	.
6	148708274	148708695	11	45081738	45081871	59129	3989.42	-	-	BND	LOW	59129_1	N	[11:45081823[N	59129_2	N	[6:148708685[N	SVTYPE=BND;POS=148708685;STRANDS=--:343;IMPRECISE;CIPOS=-410,11;CIEND=-84,49;CIPOS95=-52,11;CIEND95=-6,6;MATEID=59129_2;EVENT=59129;SU=343;PE=343;SR=0;ALG=PROD;AF=0.007247;NSAMP=122;MSQ=32.02;AN=16834;AC=122;NS=8438;AC_Hom=0;AC_Het=122;AC_Hemi=0;MAF=0.0072292;HWE=1;NFAM=122	SVTYPE=BND;POS=45081823;STRANDS=--:343;IMPRECISE;CIPOS=-84,49;CIEND=-410,11;CIPOS95=-6,6;CIEND95=-52,11;MATEID=59129_1;EVENT=59129;SECONDARY;SU=343;PE=343;SR=0;ALG=PROD;AF=0.007247;NSAMP=122;MSQ=32.02;AN=16834;AC=122;NS=8438;AC_Hom=0;AC_Het=122;AC_Hemi=0;MAF=0.0072292;HWE=1;NFAM=122
6	148708306	148708683	X	123360423	123360800	63826	138.55	-	+	BND	LOW	63826_1	N	]X:123360433]N	63826_2	N	N[6:148708674[	SVTYPE=BND;POS=148708674;STRANDS=-+:4;IMPRECISE;CIPOS=-367,10;CIEND=-10,367;CIPOS95=-133,1;CIEND95=-2,92;MATEID=63826_2;EVENT=63826;SU=4;PE=4;SR=0;ALG=PROD;AF=0.000297;NSAMP=5;MSQ=27.43;AN=16834;AC=5;NS=8438;AC_Hom=0;AC_Het=5;AC_Hemi=0;MAF=0.000296279;HWE=1;NFAM=5	SVTYPE=BND;POS=123360433;STRANDS=-+:4;IMPRECISE;CIPOS=-10,367;CIEND=-367,10;CIPOS95=-2,92;CIEND95=-133,1;MATEID=63826_1;EVENT=63826;SECONDARY;SU=4;PE=4;SR=0;ALG=PROD;AF=0.000297;NSAMP=5;MSQ=27.43;AN=16834;AC=5;NS=8438;AC_Hom=0;AC_Het=5;AC_Hemi=0;MAF=0.000296279;HWE=1;NFAM=5
6	148708676	148708852	21	15848196	15848516	61894	1029.33	-	-	BND	LOW	61894_1	N	[21:15848487[N	61894_2	N	[6:148708823[N	SVTYPE=BND;POS=148708823;STRANDS=--:9;IMPRECISE;CIPOS=-146,30;CIEND=-290,30;CIPOS95=-48,30;CIEND95=-122,30;MATEID=61894_2;EVENT=61894;SU=9;PE=9;SR=0;ALG=PROD;AF=0.00303;NSAMP=51;MSQ=18.96;AN=16834;AC=51;NS=8438;AC_Hom=0;AC_Het=51;AC_Hemi=0;MAF=0.00302204;HWE=1;NFAM=51	SVTYPE=BND;POS=15848487;STRANDS=--:9;IMPRECISE;CIPOS=-290,30;CIEND=-146,30;CIPOS95=-122,30;CIEND95=-48,30;MATEID=61894_1;EVENT=61894;SECONDARY;SU=9;PE=9;SR=0;ALG=PROD;AF=0.00303;NSAMP=51;MSQ=18.96;AN=16834;AC=51;NS=8438;AC_Hom=0;AC_Het=51;AC_Hemi=0;MAF=0.00302204;HWE=1;NFAM=51
6	148708707	148708972	21	15848598	15848962	61895	646.89	+	+	BND	LOW	61895_1	N	N]21:15848628]	61895_2	N	N]6:148708757]	SVTYPE=BND;POS=148708757;STRANDS=++:46;IMPRECISE;CIPOS=-50,215;CIEND=-30,334;CIPOS95=-17,17;CIEND95=-30,69;MATEID=61895_2;EVENT=61895;SU=46;PE=46;SR=0;ALG=PROD;AF=0.001426;NSAMP=24;MSQ=26.08;AN=16834;AC=24;NS=8438;AC_Hom=0;AC_Het=24;AC_Hemi=0;MAF=0.00142214;HWE=1;NFAM=24	SVTYPE=BND;POS=15848628;STRANDS=++:46;IMPRECISE;CIPOS=-30,334;CIEND=-50,215;CIPOS95=-30,69;CIEND95=-17,17;MATEID=61895_1;EVENT=61895;SECONDARY;SU=46;PE=46;SR=0;ALG=PROD;AF=0.001426;NSAMP=24;MSQ=26.08;AN=16834;AC=24;NS=8438;AC_Hom=0;AC_Het=24;AC_Hemi=0;MAF=0.00142214;HWE=1;NFAM=24
6	148708754	148708945	21	42458210	42458567	61980	12792.7	+	+	BND	LOW	61980_1	N	N]21:42458222]	61980_2	N	N]6:148708781]	SVTYPE=BND;POS=148708781;STRANDS=++:247;IMPRECISE;CIPOS=-27,164;CIEND=-12,345;CIPOS95=-7,7;CIEND95=-12,31;MATEID=61980_2;EVENT=61980;SU=247;PE=247;SR=0;ALG=PROD;AF=0.02121;NSAMP=357;MSQ=35.19;AN=16834;AC=357;NS=8438;AC_Hom=0;AC_Het=358;AC_Hemi=0;MAF=0.0212136;HWE=0.0344911;NFAM=326	SVTYPE=BND;POS=42458222;STRANDS=++:247;IMPRECISE;CIPOS=-12,345;CIEND=-27,164;CIPOS95=-12,31;CIEND95=-7,7;MATEID=61980_1;EVENT=61980;SECONDARY;SU=247;PE=247;SR=0;ALG=PROD;AF=0.02121;NSAMP=357;MSQ=35.19;AN=16834;AC=357;NS=8438;AC_Hom=0;AC_Het=358;AC_Hemi=0;MAF=0.0212136;HWE=0.0344911;NFAM=326
6	148708777	148709360	11	45081703	45082077	59130	933.14	+	+	BND	LOW	59130_1	N	N]11:45081753]	59130_2	N	N]6:148708827]	SVTYPE=BND;POS=148708827;STRANDS=++:12;IMPRECISE;CIPOS=-50,533;CIEND=-50,324;CIPOS95=-50,140;CIEND95=-49,49;MATEID=59130_2;EVENT=59130;SU=12;PE=12;SR=0;ALG=PROD;AF=0.002139;NSAMP=36;MSQ=24.15;AN=16834;AC=36;NS=8438;AC_Hom=0;AC_Het=36;AC_Hemi=0;MAF=0.00213321;HWE=1;NFAM=36	SVTYPE=BND;POS=45081753;STRANDS=++:12;IMPRECISE;CIPOS=-50,324;CIEND=-50,533;CIPOS95=-49,49;CIEND95=-50,140;MATEID=59130_1;EVENT=59130;SECONDARY;SU=12;PE=12;SR=0;ALG=PROD;AF=0.002139;NSAMP=36;MSQ=24.15;AN=16834;AC=36;NS=8438;AC_Hom=0;AC_Het=36;AC_Hemi=0;MAF=0.00213321;HWE=1;NFAM=36
6	148711826	148711833	6	148712180	148712187	215907	11588.6	+	-	BND	PASS	215907_1	N	N[6:148712185[	215907_2	N	]6:148711829]N	SVTYPE=BND;POS=148711829;STRANDS=+-:246;CIPOS=-3,4;CIEND=-4,3;CIPOS95=0,0;CIEND95=0,0;MATEID=215907_2;EVENT=215907;SU=246;PE=119;SR=127;ALG=PROD;AF=0.002139;NSAMP=36;MSQ=321.9;AN=16834;AC=36;NS=8438;AC_Hom=0;AC_Het=36;AC_Hemi=0;MAF=0.00213321;HWE=1;NFAM=36	SVTYPE=BND;POS=148712185;STRANDS=+-:246;CIPOS=-4,3;CIEND=-3,4;CIPOS95=0,0;CIEND95=0,0;MATEID=215907_1;EVENT=215907;SECONDARY;SU=246;PE=119;SR=127;ALG=PROD;AF=0.002139;NSAMP=36;MSQ=321.9;AN=16834;AC=36;NS=8438;AC_Hom=0;AC_Het=36;AC_Hemi=0;MAF=0.00213321;HWE=1;NFAM=36
6	148723724	148723741	6	148723986	148724003	215908	43.13	+	-	BND	LOW	215908_1	N	N[6:148723996[	215908_2	N	]6:148723733]N	SVTYPE=BND;POS=148723733;STRANDS=+-:4;CIPOS=-9,8;CIEND=-9,8;CIPOS95=0,0;CIEND95=0,0;MATEID=215908_2;EVENT=215908;SU=4;PE=0;SR=4;ALG=PROD;AF=0.0002376;NSAMP=4;MSQ=8.36;AN=16834;AC=4;NS=8438;AC_Hom=0;AC_Het=4;AC_Hemi=0;MAF=0.000237023;HWE=1;NFAM=4	SVTYPE=BND;POS=148723996;STRANDS=+-:4;CIPOS=-9,8;CIEND=-9,8;CIPOS95=0,0;CIEND95=0,0;MATEID=215908_1;EVENT=215908;SECONDARY;SU=4;PE=0;SR=4;ALG=PROD;AF=0.0002376;NSAMP=4;MSQ=8.36;AN=16834;AC=4;NS=8438;AC_Hom=0;AC_Het=4;AC_Hemi=0;MAF=0.000237023;HWE=1;NFAM=4
6	148725689	148725696	6	148725941	148725948	215909	6308.53	+	-	BND	LOW	215909_1	N	N[6:148725943[	215909_2	N	]6:148725691]N	SVTYPE=BND;POS=148725691;STRANDS=+-:204;CIPOS=-2,5;CIEND=-1,6;CIPOS95=0,0;CIEND95=0,0;MATEID=215909_2;EVENT=215909;SU=204;PE=0;SR=204;ALG=PROD;AF=0.01628;NSAMP=274;MSQ=21.82;AN=16834;AC=274;NS=8438;AC_Hom=0;AC_Het=274;AC_Hemi=0;MAF=0.0162361;HWE=0.17618;NFAM=272	SVTYPE=BND;POS=148725943;STRANDS=+-:204;CIPOS=-1,6;CIEND=-2,5;CIPOS95=0,0;CIEND95=0,0;MATEID=215909_1;EVENT=215909;SECONDARY;SU=204;PE=0;SR=204;ALG=PROD;AF=0.01628;NSAMP=274;MSQ=21.82;AN=16834;AC=274;NS=8438;AC_Hom=0;AC_Het=274;AC_Hemi=0;MAF=0.0162361;HWE=0.17618;NFAM=272
6	148728962	148729336	6	148732671	148732881	215910	116.78	+	-	DEL	PASS	215910	N	<DEL>	.	.	.	SVTYPE=DEL;POS=148728972;SVLEN=-3899;END=148732871;STRANDS=+-:6;IMPRECISE;CIPOS=-10,364;CIEND=-200,10;CIPOS95=-2,98;CIEND95=-91,2;SU=6;PE=6;SR=0;ALG=PROD;AF=5.94e-05;NSAMP=1;MSQ=116.78;AN=16834;AC=1;NS=8438;AC_Hom=0;AC_Het=1;AC_Hemi=0;MAF=5.92557e-05;HWE=1;NFAM=1	.
6	148738689	148738746	X	2765763	2765820	63450	713.75	-	+	BND	LOW	63450_1	N	]X:2765792]N	63450_2	N	N[6:148738719[	SVTYPE=BND;POS=148738719;STRANDS=-+:33;CIPOS=-29,28;CIEND=-29,28;CIPOS95=0,0;CIEND95=0,0;MATEID=63450_2;EVENT=63450;SU=33;PE=0;SR=33;ALG=PROD;AF=0.001426;NSAMP=24;MSQ=27.32;AN=16834;AC=24;NS=8438;AC_Hom=0;AC_Het=24;AC_Hemi=0;MAF=0.00142214;HWE=1;NFAM=24	SVTYPE=BND;POS=2765792;STRANDS=-+:33;CIPOS=-29,28;CIEND=-29,28;CIPOS95=0,0;CIEND95=0,0;MATEID=63450_1;EVENT=63450;SECONDARY;SU=33;PE=0;SR=33;ALG=PROD;AF=0.001426;NSAMP=24;MSQ=27.32;AN=16834;AC=24;NS=8438;AC_Hom=0;AC_Het=24;AC_Hemi=0;MAF=0.00142214;HWE=1;NFAM=24
6	148746933	148747102	6	148749549	148749838	282796	234.2	-	+	DUP	PASS	282796	N	<DUP>	.	.	.	SVTYPE=DUP;POS=148747072;SVLEN=2507;END=148749579;STRANDS=-+:23;IMPRECISE;CIPOS=-139,30;CIEND=-30,259;CIPOS95=-31,30;CIEND95=-30,45;SU=23;PE=23;SR=0;ALG=PROD;AF=0.0001782;NSAMP=3;MSQ=77.82;AN=16834;AC=3;NS=8438;AC_Hom=0;AC_Het=3;AC_Hemi=0;MAF=0.000177767;HWE=1;NFAM=3	.
6	148754080	148754091	6	148754156	148754167	215911	194.91	+	-	DEL	PASS	215911	N	<DEL>	.	.	.	SVTYPE=DEL;POS=148754086;SVLEN=-76;END=148754162;STRANDS=+-:6;CIPOS=-6,5;CIEND=-6,5;CIPOS95=0,0;CIEND95=0,0;SU=6;PE=0;SR=6;ALG=PROD;AF=5.94e-05;NSAMP=1;MSQ=194.88;AN=16834;AC=1;NS=8438;AC_Hom=0;AC_Het=1;AC_Hemi=0;MAF=5.92557e-05;HWE=1;NFAM=1	.
6	148763351	148763408	6	148763654	148763704	215912	78.78	+	-	BND	LOW	215912_1	N	N[6:148763677[	215912_2	N	]6:148763380]N	SVTYPE=BND;POS=148763380;STRANDS=+-:8;CIPOS=-29,28;CIEND=-22,28;CIPOS95=0,0;CIEND95=0,0;MATEID=215912_2;EVENT=215912;SU=8;PE=0;SR=8;ALG=PROD;AF=0.0001782;NSAMP=3;MSQ=23.19;AN=16834;AC=3;NS=8438;AC_Hom=0;AC_Het=3;AC_Hemi=0;MAF=0.000177767;HWE=1;NFAM=3	SVTYPE=BND;POS=148763677;STRANDS=+-:8;CIPOS=-22,28;CIEND=-29,28;CIPOS95=0,0;CIEND95=0,0;MATEID=215912_1;EVENT=215912;SECONDARY;SU=8;PE=0;SR=8;ALG=PROD;AF=0.0001782;NSAMP=3;MSQ=23.19;AN=16834;AC=3;NS=8438;AC_Hom=0;AC_Het=3;AC_Hemi=0;MAF=0.000177767;HWE=1;NFAM=3
6	148795348	148795368	6	148808744	148808749	215913	179.59	+	-	BND	LOW	215913_1	N	N[6:148808748[	215913_2	N	]6:148795358]N	SVTYPE=BND;POS=148795358;STRANDS=+-:14;CIPOS=-10,10;CIEND=-3,2;CIPOS95=0,0;CIEND95=0,0;MATEID=215913_2;EVENT=215913;SU=14;PE=1;SR=13;ALG=PROD;AF=5.94e-05;NSAMP=1;MSQ=179.59;AN=16834;AC=1;NS=8438;AC_Hom=0;AC_Het=1;AC_Hemi=0;MAF=5.92557e-05;HWE=1;NFAM=1	SVTYPE=BND;POS=148808748;STRANDS=+-:14;CIPOS=-3,2;CIEND=-10,10;CIPOS95=0,0;CIEND95=0,0;MATEID=215913_1;EVENT=215913;SECONDARY;SU=14;PE=1;SR=13;ALG=PROD;AF=5.94e-05;NSAMP=1;MSQ=179.59;AN=16834;AC=1;NS=8438;AC_Hom=0;AC_Het=1;AC_Hemi=0;MAF=5.92557e-05;HWE=1;NFAM=1
6	148795348	148795803	6	148834994	148835465	215914	152.66	+	-	BND	LOW	215914_1	N	N[6:148835457[	215914_2	N	]6:148795358]N	SVTYPE=BND;POS=148795358;STRANDS=+-:4;IMPRECISE;CIPOS=-10,445;CIEND=-462,9;CIPOS95=-1,134;CIEND95=-136,1;MATEID=215914_2;EVENT=215914;SU=4;PE=4;SR=0;ALG=PROD;AF=5.94e-05;NSAMP=1;MSQ=152.66;AN=16834;AC=1;NS=8438;AC_Hom=0;AC_Het=1;AC_Hemi=0;MAF=5.92557e-05;HWE=1;NFAM=1	SVTYPE=BND;POS=148835457;STRANDS=+-:4;IMPRECISE;CIPOS=-462,9;CIEND=-10,445;CIPOS95=-136,1;CIEND95=-1,134;MATEID=215914_1;EVENT=215914;SECONDARY;SU=4;PE=4;SR=0;ALG=PROD;AF=5.94e-05;NSAMP=1;MSQ=152.66;AN=16834;AC=1;NS=8438;AC_Hom=0;AC_Het=1;AC_Hemi=0;MAF=5.92557e-05;HWE=1;NFAM=1
6	148808132	148808367	16	80231360	80231785	60893	44.52	-	+	BND	LOW	60893_1	N	]16:80231386]N	60893_2	N	N[6:148808338[	SVTYPE=BND;POS=148808338;STRANDS=-+:6;IMPRECISE;CIPOS=-205,30;CIEND=-26,399;CIPOS95=-93,30;CIEND95=-26,158;MATEID=60893_2;EVENT=60893;SU=6;PE=6;SR=0;ALG=PROD;AF=5.94e-05;NSAMP=1;MSQ=44.51;AN=16834;AC=1;NS=8438;AC_Hom=0;AC_Het=1;AC_Hemi=0;MAF=5.92557e-05;HWE=1;NFAM=1	SVTYPE=BND;POS=80231386;STRANDS=-+:6;IMPRECISE;CIPOS=-26,399;CIEND=-205,30;CIPOS95=-26,158;CIEND95=-93,30;MATEID=60893_1;EVENT=60893;SECONDARY;SU=6;PE=6;SR=0;ALG=PROD;AF=5.94e-05;NSAMP=1;MSQ=44.51;AN=16834;AC=1;NS=8438;AC_Hom=0;AC_Het=1;AC_Hemi=0;MAF=5.92557e-05;HWE=1;NFAM=1
6	148808842	148809295	6	148840284	148840689	215916	53.6	+	-	BND	LOW	215916_1	N	N[6:148840680[	215916_2	N	]6:148808850]N	SVTYPE=BND;POS=148808850;STRANDS=+-:4;IMPRECISE;CIPOS=-8,445;CIEND=-395,10;CIPOS95=0,137;CIEND95=-121,0;MATEID=215916_2;EVENT=215916;SU=4;PE=4;SR=0;ALG=PROD;AF=5.94e-05;NSAMP=1;MSQ=53.6;AN=16834;AC=1;NS=8438;AC_Hom=0;AC_Het=1;AC_Hemi=0;MAF=5.92557e-05;HWE=1;NFAM=1	SVTYPE=BND;POS=148840680;STRANDS=+-:4;IMPRECISE;CIPOS=-395,10;CIEND=-8,445;CIPOS95=-121,0;CIEND95=0,137;MATEID=215916_1;EVENT=215916;SECONDARY;SU=4;PE=4;SR=0;ALG=PROD;AF=5.94e-05;NSAMP=1;MSQ=53.6;AN=16834;AC=1;NS=8438;AC_Hom=0;AC_Het=1;AC_Hemi=0;MAF=5.92557e-05;HWE=1;NFAM=1
6	148808848	148808853	6	148835455	148835459	215915	260.56	+	-	BND	PASS	215915_1	N	N[6:148835459[	215915_2	N	]6:148808851]N	SVTYPE=BND;POS=148808851;STRANDS=+-:15;CIPOS=-3,2;CIEND=-3,1;CIPOS95=0,0;CIEND95=0,0;MATEID=215915_2;EVENT=215915;SU=15;PE=4;SR=11;ALG=PROD;AF=5.94e-05;NSAMP=1;MSQ=260.56;AN=16834;AC=1;NS=8438;AC_Hom=0;AC_Het=1;AC_Hemi=0;MAF=5.92557e-05;HWE=1;NFAM=1	SVTYPE=BND;POS=148835459;STRANDS=+-:15;CIPOS=-3,1;CIEND=-3,2;CIPOS95=0,0;CIEND95=0,0;MATEID=215915_1;EVENT=215915;SECONDARY;SU=15;PE=4;SR=11;ALG=PROD;AF=5.94e-05;NSAMP=1;MSQ=260.56;AN=16834;AC=1;NS=8438;AC_Hom=0;AC_Het=1;AC_Hemi=0;MAF=5.92557e-05;HWE=1;NFAM=1
6	148835587	148835604	6	148840670	148840684	215917	149.66	+	-	BND	LOW	215917_1	N	N[6:148840680[	215917_2	N	]6:148835594]N	SVTYPE=BND;POS=148835594;STRANDS=+-:10;CIPOS=-7,10;CIEND=-9,5;CIPOS95=0,0;CIEND95=0,0;MATEID=215917_2;EVENT=215917;SU=10;PE=6;SR=4;ALG=PROD;AF=5.94e-05;NSAMP=1;MSQ=149.66;AN=16834;AC=1;NS=8438;AC_Hom=0;AC_Het=1;AC_Hemi=0;MAF=5.92557e-05;HWE=1;NFAM=1	SVTYPE=BND;POS=148840680;STRANDS=+-:10;CIPOS=-9,5;CIEND=-7,10;CIPOS95=0,0;CIEND95=0,0;MATEID=215917_1;EVENT=215917;SECONDARY;SU=10;PE=6;SR=4;ALG=PROD;AF=5.94e-05;NSAMP=1;MSQ=149.66;AN=16834;AC=1;NS=8438;AC_Hom=0;AC_Het=1;AC_Hemi=0;MAF=5.92557e-05;HWE=1;NFAM=1
6	148852789	148852808	6	148853926	148853933	215918	149.53	+	-	BND	LOW	215918_1	N	N[6:148853932[	215918_2	N	]6:148852798]N	SVTYPE=BND;POS=148852798;STRANDS=+-:12;CIPOS=-9,10;CIEND=-5,2;CIPOS95=0,0;CIEND95=0,0;MATEID=215918_2;EVENT=215918;SU=12;PE=4;SR=8;ALG=PROD;AF=5.94e-05;NSAMP=1;MSQ=149.53;AN=16834;AC=1;NS=8438;AC_Hom=0;AC_Het=1;AC_Hemi=0;MAF=5.92557e-05;HWE=1;NFAM=1	SVTYPE=BND;POS=148853932;STRANDS=+-:12;CIPOS=-5,2;CIEND=-9,10;CIPOS95=0,0;CIEND95=0,0;MATEID=215918_1;EVENT=215918;SECONDARY;SU=12;PE=4;SR=8;ALG=PROD;AF=5.94e-05;NSAMP=1;MSQ=149.53;AN=16834;AC=1;NS=8438;AC_Hom=0;AC_Het=1;AC_Hemi=0;MAF=5.92557e-05;HWE=1;NFAM=1
6	148854097	148854108	6	148854896	148854908	215919	128.49	+	-	BND	LOW	215919_1	N	N[6:148854904[	215919_2	N	]6:148854102]N	SVTYPE=BND;POS=148854102;STRANDS=+-:11;CIPOS=-5,6;CIEND=-7,5;CIPOS95=0,0;CIEND95=0,0;MATEID=215919_2;EVENT=215919;SU=11;PE=6;SR=5;ALG=PROD;AF=5.94e-05;NSAMP=1;MSQ=128.49;AN=16834;AC=1;NS=8438;AC_Hom=0;AC_Het=1;AC_Hemi=0;MAF=5.92557e-05;HWE=1;NFAM=1	SVTYPE=BND;POS=148854904;STRANDS=+-:11;CIPOS=-7,5;CIEND=-5,6;CIPOS95=0,0;CIEND95=0,0;MATEID=215919_1;EVENT=215919;SECONDARY;SU=11;PE=6;SR=5;ALG=PROD;AF=5.94e-05;NSAMP=1;MSQ=128.49;AN=16834;AC=1;NS=8438;AC_Hom=0;AC_Het=1;AC_Hemi=0;MAF=5.92557e-05;HWE=1;NFAM=1
6	148855112	148855121	6	148855875	148855895	215920	77.58	+	-	BND	LOW	215920_1	N	N[6:148855886[	215920_2	N	]6:148855117]N	SVTYPE=BND;POS=148855117;STRANDS=+-:9;CIPOS=-5,4;CIEND=-10,10;CIPOS95=0,0;CIEND95=0,0;MATEID=215920_2;EVENT=215920;SU=9;PE=2;SR=7;ALG=PROD;AF=5.94e-05;NSAMP=1;MSQ=77.58;AN=16834;AC=1;NS=8438;AC_Hom=0;AC_Het=1;AC_Hemi=0;MAF=5.92557e-05;HWE=1;NFAM=1	SVTYPE=BND;POS=148855886;STRANDS=+-:9;CIPOS=-10,10;CIEND=-5,4;CIPOS95=0,0;CIEND95=0,0;MATEID=215920_1;EVENT=215920;SECONDARY;SU=9;PE=2;SR=7;ALG=PROD;AF=5.94e-05;NSAMP=1;MSQ=77.58;AN=16834;AC=1;NS=8438;AC_Hom=0;AC_Het=1;AC_Hemi=0;MAF=5.92557e-05;HWE=1;NFAM=1
6	148856032	148856051	6	148861567	148861586	215921	161.55	+	-	BND	LOW	215921_1	N	N[6:148861578[	215921_2	N	]6:148856041]N	SVTYPE=BND;POS=148856041;STRANDS=+-:12;CIPOS=-9,10;CIEND=-10,9;CIPOS95=0,0;CIEND95=0,0;MATEID=215921_2;EVENT=215921;SU=12;PE=5;SR=7;ALG=PROD;AF=5.94e-05;NSAMP=1;MSQ=161.55;AN=16834;AC=1;NS=8438;AC_Hom=0;AC_Het=1;AC_Hemi=0;MAF=5.92557e-05;HWE=1;NFAM=1	SVTYPE=BND;POS=148861578;STRANDS=+-:12;CIPOS=-10,9;CIEND=-9,10;CIPOS95=0,0;CIEND95=0,0;MATEID=215921_1;EVENT=215921;SECONDARY;SU=12;PE=5;SR=7;ALG=PROD;AF=5.94e-05;NSAMP=1;MSQ=161.55;AN=16834;AC=1;NS=8438;AC_Hom=0;AC_Het=1;AC_Hemi=0;MAF=5.92557e-05;HWE=1;NFAM=1
6	148865949	148865958	6	148867141	148867157	215922	182.53	+	-	BND	LOW	215922_1	N	N[6:148867148[	215922_2	N	]6:148865954]N	SVTYPE=BND;POS=148865954;STRANDS=+-:15;CIPOS=-5,4;CIEND=-6,10;CIPOS95=0,0;CIEND95=0,0;MATEID=215922_2;EVENT=215922;SU=15;PE=8;SR=7;ALG=PROD;AF=5.94e-05;NSAMP=1;MSQ=182.53;AN=16834;AC=1;NS=8438;AC_Hom=0;AC_Het=1;AC_Hemi=0;MAF=5.92557e-05;HWE=1;NFAM=1	SVTYPE=BND;POS=148867148;STRANDS=+-:15;CIPOS=-6,10;CIEND=-5,4;CIPOS95=0,0;CIEND95=0,0;MATEID=215922_1;EVENT=215922;SECONDARY;SU=15;PE=8;SR=7;ALG=PROD;AF=5.94e-05;NSAMP=1;MSQ=182.53;AN=16834;AC=1;NS=8438;AC_Hom=0;AC_Het=1;AC_Hemi=0;MAF=5.92557e-05;HWE=1;NFAM=1
6	148867862	148868272	18	47523243	47523687	61364	80.98	+	-	BND	LOW	61364_1	N	N[18:47523638[	61364_2	N	]6:148867912]N	SVTYPE=BND;POS=148867912;STRANDS=+-:6;IMPRECISE;CIPOS=-50,360;CIEND=-394,50;CIPOS95=-50,76;CIEND95=-94,50;MATEID=61364_2;EVENT=61364;SU=6;PE=6;SR=0;ALG=PROD;AF=5.94e-05;NSAMP=1;MSQ=80.84;AN=16834;AC=1;NS=8438;AC_Hom=0;AC_Het=1;AC_Hemi=0;MAF=5.92557e-05;HWE=1;NFAM=1	SVTYPE=BND;POS=47523638;STRANDS=+-:6;IMPRECISE;CIPOS=-394,50;CIEND=-50,360;CIPOS95=-94,50;CIEND95=-50,76;MATEID=61364_1;EVENT=61364;SECONDARY;SU=6;PE=6;SR=0;ALG=PROD;AF=5.94e-05;NSAMP=1;MSQ=80.84;AN=16834;AC=1;NS=8438;AC_Hom=0;AC_Het=1;AC_Hemi=0;MAF=5.92557e-05;HWE=1;NFAM=1
6	148919515	148919534	6	148920266	148920276	215923	194.68	+	-	DEL	PASS	215923	N	<DEL>	.	.	.	SVTYPE=DEL;POS=148919524;SVLEN=-748;END=148920272;STRANDS=+-:12;CIPOS=-9,10;CIEND=-6,4;CIPOS95=0,0;CIEND95=0,0;SU=12;PE=6;SR=6;ALG=PROD;AF=5.94e-05;NSAMP=1;MSQ=194.68;AN=16834;AC=1;NS=8438;AC_Hom=0;AC_Het=1;AC_Hemi=0;MAF=5.92557e-05;HWE=1;NFAM=1	.
6	148990934	148991086	X	69737224	69737636	63655	80527.0	-	+	BND	LOW	63655_1	N	]X:69737231]N	63655_2	N	N[6:148991037[	SVTYPE=BND;POS=148991037;STRANDS=-+:162;IMPRECISE;CIPOS=-102,50;CIEND=-7,405;CIPOS95=-3,3;CIEND95=-7,43;MATEID=63655_2;EVENT=63655;SU=162;PE=162;SR=0;ALG=PROD;AF=0.1212;NSAMP=2041;MSQ=38.9;AN=16834;AC=2041;NS=8438;AC_Hom=0;AC_Het=2048;AC_Hemi=0;MAF=0.121356;HWE=0;NFAM=1886	SVTYPE=BND;POS=69737231;STRANDS=-+:162;IMPRECISE;CIPOS=-7,405;CIEND=-102,50;CIPOS95=-7,43;CIEND95=-3,3;MATEID=63655_1;EVENT=63655;SECONDARY;SU=162;PE=162;SR=0;ALG=PROD;AF=0.1212;NSAMP=2041;MSQ=38.9;AN=16834;AC=2041;NS=8438;AC_Hom=0;AC_Het=2048;AC_Hemi=0;MAF=0.121356;HWE=0;NFAM=1886
6	148991028	148991295	X	69736739	69737086	63654	70221.0	+	-	BND	LOW	63654_1	N	N[X:69737057[	63654_2	N	]6:148991038]N	SVTYPE=BND;POS=148991038;STRANDS=+-:140;IMPRECISE;CIPOS=-10,257;CIEND=-317,30;CIPOS95=-7,7;CIEND95=-38,30;MATEID=63654_2;EVENT=63654;SU=140;PE=140;SR=0;ALG=PROD;AF=0.1077;NSAMP=1813;MSQ=38.11;AN=16834;AC=1813;NS=8438;AC_Hom=0;AC_Het=1819;AC_Hemi=0;MAF=0.107786;HWE=0;NFAM=1670	SVTYPE=BND;POS=69737057;STRANDS=+-:140;IMPRECISE;CIPOS=-317,30;CIEND=-10,257;CIPOS95=-38,30;CIEND95=-7,7;MATEID=63654_1;EVENT=63654;SECONDARY;SU=140;PE=140;SR=0;ALG=PROD;AF=0.1077;NSAMP=1813;MSQ=38.11;AN=16834;AC=1813;NS=8438;AC_Hom=0;AC_Het=1819;AC_Hemi=0;MAF=0.107786;HWE=0;NFAM=1670
6	148993647	148993698	6	148993723	148993774	215924	401.67	+	-	BND	LOW	215924_1	N	N[6:148993750[	215924_2	N	]6:148993673]N	SVTYPE=BND;POS=148993673;STRANDS=+-:14;CIPOS=-26,25;CIEND=-26,25;CIPOS95=0,0;CIEND95=0,0;MATEID=215924_2;EVENT=215924;SU=14;PE=0;SR=14;ALG=PROD;AF=0.0001188;NSAMP=2;MSQ=200.82;AN=16834;AC=2;NS=8438;AC_Hom=0;AC_Het=2;AC_Hemi=0;MAF=0.000118511;HWE=1;NFAM=2	SVTYPE=BND;POS=148993750;STRANDS=+-:14;CIPOS=-26,25;CIEND=-26,25;CIPOS95=0,0;CIEND95=0,0;MATEID=215924_1;EVENT=215924;SECONDARY;SU=14;PE=0;SR=14;ALG=PROD;AF=0.0001188;NSAMP=2;MSQ=200.82;AN=16834;AC=2;NS=8438;AC_Hom=0;AC_Het=2;AC_Hemi=0;MAF=0.000118511;HWE=1;NFAM=2
6	148998081	148998098	6	148998202	148998219	215925	59.92	+	-	BND	LOW	215925_1	N	N[6:148998212[	215925_2	N	]6:148998090]N	SVTYPE=BND;POS=148998090;STRANDS=+-:4;CIPOS=-9,8;CIEND=-9,8;CIPOS95=0,0;CIEND95=0,0;MATEID=215925_2;EVENT=215925;SU=4;PE=0;SR=4;ALG=PROD;AF=0.0001782;NSAMP=3;MSQ=17.91;AN=16834;AC=3;NS=8438;AC_Hom=0;AC_Het=3;AC_Hemi=0;MAF=0.000177767;HWE=1;NFAM=3	SVTYPE=BND;POS=148998212;STRANDS=+-:4;CIPOS=-9,8;CIEND=-9,8;CIPOS95=0,0;CIEND95=0,0;MATEID=215925_1;EVENT=215925;SECONDARY;SU=4;PE=0;SR=4;ALG=PROD;AF=0.0001782;NSAMP=3;MSQ=17.91;AN=16834;AC=3;NS=8438;AC_Hom=0;AC_Het=3;AC_Hemi=0;MAF=0.000177767;HWE=1;NFAM=3
6	148998154	148998569	X	149453029	149453459	63912	249.3	+	-	BND	LOW	63912_1	N	N[X:149453450[	63912_2	N	]6:148998164]N	SVTYPE=BND;POS=148998164;STRANDS=+-:4;IMPRECISE;CIPOS=-10,405;CIEND=-420,10;CIPOS95=-2,124;CIEND95=-163,0;MATEID=63912_2;EVENT=63912;SU=4;PE=4;SR=0;ALG=PROD;AF=0.0007722;NSAMP=13;MSQ=18.12;AN=16834;AC=13;NS=8438;AC_Hom=0;AC_Het=13;AC_Hemi=0;MAF=0.000770325;HWE=1;NFAM=12	SVTYPE=BND;POS=149453450;STRANDS=+-:4;IMPRECISE;CIPOS=-420,10;CIEND=-10,405;CIPOS95=-163,0;CIEND95=-2,124;MATEID=63912_1;EVENT=63912;SECONDARY;SU=4;PE=4;SR=0;ALG=PROD;AF=0.0007722;NSAMP=13;MSQ=18.12;AN=16834;AC=13;NS=8438;AC_Hom=0;AC_Het=13;AC_Hemi=0;MAF=0.000770325;HWE=1;NFAM=12
6	148998353	148998370	9	89732878	89732895	63246	1387.71	-	-	BND	LOW	63246_1	N	[9:89732888[N	63246_2	N	[6:148998363[N	SVTYPE=BND;POS=148998363;STRANDS=--:4;CIPOS=-9,8;CIEND=-9,8;CIPOS95=0,0;CIEND95=0,0;MATEID=63246_2;EVENT=63246;SU=4;PE=0;SR=4;ALG=PROD;AF=0.003445;NSAMP=58;MSQ=23.09;AN=16834;AC=58;NS=8438;AC_Hom=0;AC_Het=58;AC_Hemi=0;MAF=0.00343683;HWE=1;NFAM=56	SVTYPE=BND;POS=89732888;STRANDS=--:4;CIPOS=-9,8;CIEND=-9,8;CIPOS95=0,0;CIEND95=0,0;MATEID=63246_1;EVENT=63246;SECONDARY;SU=4;PE=0;SR=4;ALG=PROD;AF=0.003445;NSAMP=58;MSQ=23.09;AN=16834;AC=58;NS=8438;AC_Hom=0;AC_Het=58;AC_Hemi=0;MAF=0.00343683;HWE=1;NFAM=56
6	149006430	149006440	6	149006480	149006494	215926	1696.44	+	-	BND	LOW	215926_1	N	N[6:149006487[	215926_2	N	]6:149006436]N	SVTYPE=BND;POS=149006436;STRANDS=+-:52;CIPOS=-6,4;CIEND=-6,8;CIPOS95=0,0;CIEND95=0,0;MATEID=215926_2;EVENT=215926;SU=52;PE=0;SR=52;ALG=PROD;AF=0.0006534;NSAMP=11;MSQ=154.21;AN=16834;AC=11;NS=8438;AC_Hom=0;AC_Het=11;AC_Hemi=0;MAF=0.000651813;HWE=1;NFAM=11	SVTYPE=BND;POS=149006487;STRANDS=+-:52;CIPOS=-6,8;CIEND=-6,4;CIPOS95=0,0;CIEND95=0,0;MATEID=215926_1;EVENT=215926;SECONDARY;SU=52;PE=0;SR=52;ALG=PROD;AF=0.0006534;NSAMP=11;MSQ=154.21;AN=16834;AC=11;NS=8438;AC_Hom=0;AC_Het=11;AC_Hemi=0;MAF=0.000651813;HWE=1;NFAM=11
6	149019619	149019677	6	149021199	149021248	215927	1420.67	+	-	DEL	PASS	215927	N	<DEL>	.	.	.	SVTYPE=DEL;POS=149019647;SVLEN=-1578;END=149021225;STRANDS=+-:46;CIPOS=-28,30;CIEND=-26,23;CIPOS95=0,0;CIEND95=0,0;SU=46;PE=29;SR=17;ALG=PROD;AF=0.0001782;NSAMP=3;MSQ=473.56;AN=16834;AC=3;NS=8438;AC_Hom=0;AC_Het=3;AC_Hemi=0;MAF=0.000177767;HWE=1;NFAM=3	.
6	149031489	149031771	10	49863103	49863347	58845	18153.5	-	+	BND	LOW	58845_1	N	]10:49863119]N	58845_2	N	N[6:149031747[	SVTYPE=BND;POS=149031747;STRANDS=-+:471;IMPRECISE;CIPOS=-257,25;CIEND=-16,228;CIPOS95=-17,17;CIEND95=-6,6;MATEID=58845_2;EVENT=58845;SU=471;PE=471;SR=0;ALG=PROD;AF=0.03529;NSAMP=594;MSQ=29.71;AN=16834;AC=594;NS=8438;AC_Hom=0;AC_Het=595;AC_Hemi=0;MAF=0.0352572;HWE=3.54214e-05;NFAM=562	SVTYPE=BND;POS=49863119;STRANDS=-+:471;IMPRECISE;CIPOS=-16,228;CIEND=-257,25;CIPOS95=-6,6;CIEND95=-17,17;MATEID=58845_1;EVENT=58845;SECONDARY;SU=471;PE=471;SR=0;ALG=PROD;AF=0.03529;NSAMP=594;MSQ=29.71;AN=16834;AC=594;NS=8438;AC_Hom=0;AC_Het=595;AC_Hemi=0;MAF=0.0352572;HWE=3.54214e-05;NFAM=562
6	149031495	149031804	8	70364130	70364385	62817	622.87	-	-	BND	LOW	62817_1	N	[8:70364346[N	62817_2	N	[6:149031755[N	SVTYPE=BND;POS=149031755;STRANDS=--:28;IMPRECISE;CIPOS=-259,50;CIEND=-215,40;CIPOS95=-66,50;CIEND95=-45,40;MATEID=62817_2;EVENT=62817;SU=28;PE=28;SR=0;ALG=PROD;AF=0.00101;NSAMP=17;MSQ=35.79;AN=16834;AC=17;NS=8438;AC_Hom=0;AC_Het=17;AC_Hemi=0;MAF=0.00100735;HWE=1;NFAM=16	SVTYPE=BND;POS=70364346;STRANDS=--:28;IMPRECISE;CIPOS=-215,40;CIEND=-259,50;CIPOS95=-45,40;CIEND95=-66,50;MATEID=62817_1;EVENT=62817;SECONDARY;SU=28;PE=28;SR=0;ALG=PROD;AF=0.00101;NSAMP=17;MSQ=35.79;AN=16834;AC=17;NS=8438;AC_Hom=0;AC_Het=17;AC_Hemi=0;MAF=0.00100735;HWE=1;NFAM=16
6	149031849	149031909	8	70364237	70364297	62818	405.19	+	+	BND	LOW	62818_1	N	N]8:70364267]	62818_2	N	N]6:149031879]	SVTYPE=BND;POS=149031879;STRANDS=++:9;CIPOS=-30,30;CIEND=-30,30;CIPOS95=0,0;CIEND95=0,0;MATEID=62818_2;EVENT=62818;SU=9;PE=0;SR=9;ALG=PROD;AF=0.001188;NSAMP=20;MSQ=19.63;AN=16832;AC=20;NS=8437;AC_Hom=0;AC_Het=20;AC_Hemi=0;MAF=0.00118526;HWE=1;NFAM=20	SVTYPE=BND;POS=70364267;STRANDS=++:9;CIPOS=-30,30;CIEND=-30,30;CIPOS95=0,0;CIEND95=0,0;MATEID=62818_1;EVENT=62818;SECONDARY;SU=9;PE=0;SR=9;ALG=PROD;AF=0.001188;NSAMP=20;MSQ=19.63;AN=16832;AC=20;NS=8437;AC_Hom=0;AC_Het=20;AC_Hemi=0;MAF=0.00118526;HWE=1;NFAM=20
6	149031884	149031901	10	49863104	49863121	58681	94.07	+	-	BND	LOW	58681_1	N	N[10:49863114[	58681_2	N	]6:149031893]N	SVTYPE=BND;POS=149031893;STRANDS=+-:4;CIPOS=-9,8;CIEND=-9,8;CIPOS95=0,0;CIEND95=0,0;MATEID=58681_2;EVENT=58681;SU=4;PE=0;SR=4;ALG=PROD;AF=0.0004752;NSAMP=8;MSQ=8.29;AN=16834;AC=8;NS=8438;AC_Hom=0;AC_Het=8;AC_Hemi=0;MAF=0.000474046;HWE=1;NFAM=8	SVTYPE=BND;POS=49863114;STRANDS=+-:4;CIPOS=-9,8;CIEND=-9,8;CIPOS95=0,0;CIEND95=0,0;MATEID=58681_1;EVENT=58681;SECONDARY;SU=4;PE=0;SR=4;ALG=PROD;AF=0.0004752;NSAMP=8;MSQ=8.29;AN=16834;AC=8;NS=8438;AC_Hom=0;AC_Het=8;AC_Hemi=0;MAF=0.000474046;HWE=1;NFAM=8
6	149056540	149056543	6	149065182	149065184	215929	707.42	+	-	DEL	PASS	215929	N	<DEL>	.	.	.	SVTYPE=DEL;POS=149056542;SVLEN=-8642;END=149065184;STRANDS=+-:27;CIPOS=-2,1;CIEND=-2,0;CIPOS95=0,0;CIEND95=0,0;SU=27;PE=13;SR=14;ALG=PROD;AF=5.94e-05;NSAMP=1;MSQ=707.42;AN=16834;AC=1;NS=8438;AC_Hom=0;AC_Het=1;AC_Hemi=0;MAF=5.92557e-05;HWE=1;NFAM=1	.
6	149059568	149059952	19	8817464	8817879	61484	5521.73	-	+	BND	LOW	61484_1	N	]19:8817494]N	61484_2	N	N[6:149059923[	SVTYPE=BND;POS=149059923;STRANDS=-+:8;IMPRECISE;CIPOS=-354,30;CIEND=-30,385;CIPOS95=-131,30;CIEND95=-30,105;MATEID=61484_2;EVENT=61484;SU=8;PE=8;SR=0;ALG=PROD;AF=0.001297;NSAMP=15;MSQ=24.25;AN=12332;AC=16;NS=6180;AC_Hom=2;AC_Het=14;AC_Hemi=0;MAF=0.0012945;HWE=0.00967384;NFAM=15	SVTYPE=BND;POS=8817494;STRANDS=-+:8;IMPRECISE;CIPOS=-30,385;CIEND=-354,30;CIPOS95=-30,105;CIEND95=-131,30;MATEID=61484_1;EVENT=61484;SECONDARY;SU=8;PE=8;SR=0;ALG=PROD;AF=0.001297;NSAMP=15;MSQ=24.25;AN=12332;AC=16;NS=6180;AC_Hom=2;AC_Het=14;AC_Hemi=0;MAF=0.0012945;HWE=0.00967384;NFAM=15
6	149059836	149060308	7	52632155	52632637	62300	466.86	+	-	BND	LOW	62300_1	N	N[7:52632611[	62300_2	N	]6:149059866]N	SVTYPE=BND;POS=149059866;STRANDS=+-:8;IMPRECISE;CIPOS=-30,442;CIEND=-455,27;CIPOS95=-30,146;CIEND95=-148,27;MATEID=62300_2;EVENT=62300;SU=8;PE=8;SR=0;ALG=PROD;AF=0.001485;NSAMP=25;MSQ=16.37;AN=16830;AC=25;NS=8436;AC_Hom=0;AC_Het=25;AC_Hemi=0;MAF=0.00148174;HWE=1;NFAM=25	SVTYPE=BND;POS=52632611;STRANDS=+-:8;IMPRECISE;CIPOS=-455,27;CIEND=-30,442;CIPOS95=-148,27;CIEND95=-30,146;MATEID=62300_1;EVENT=62300;SECONDARY;SU=8;PE=8;SR=0;ALG=PROD;AF=0.001485;NSAMP=25;MSQ=16.37;AN=16830;AC=25;NS=8436;AC_Hom=0;AC_Het=25;AC_Hemi=0;MAF=0.00148174;HWE=1;NFAM=25
6	149060007	149060474	9	35999232	35999509	63168	3961.15	+	+	BND	LOW	63168_1	N	N]9:35999262]	63168_2	N	N]6:149060036]	SVTYPE=BND;POS=149060036;STRANDS=++:8;IMPRECISE;CIPOS=-29,438;CIEND=-30,247;CIPOS95=-29,144;CIEND95=-30,46;MATEID=63168_2;EVENT=63168;SU=8;PE=8;SR=0;ALG=PROD;AF=0.007384;NSAMP=118;MSQ=20.52;AN=15980;AC=118;NS=8010;AC_Hom=0;AC_Het=119;AC_Hemi=0;MAF=0.00742821;HWE=1;NFAM=118	SVTYPE=BND;POS=35999262;STRANDS=++:8;IMPRECISE;CIPOS=-30,247;CIEND=-29,438;CIPOS95=-30,46;CIEND95=-29,144;MATEID=63168_1;EVENT=63168;SECONDARY;SU=8;PE=8;SR=0;ALG=PROD;AF=0.007384;NSAMP=118;MSQ=20.52;AN=15980;AC=118;NS=8010;AC_Hom=0;AC_Het=119;AC_Hemi=0;MAF=0.00742821;HWE=1;NFAM=118
6	149163621	149163621	6	149163968	149163987	215930	473.55	+	-	DEL	PASS	215930	N	<DEL>	.	.	.	SVTYPE=DEL;POS=149163621;SVLEN=-356;END=149163977;STRANDS=+-:9;IMPRECISE;CIPOS=0,0;CIEND=-9,10;CIPOS95=0,1;CIEND95=0,0;SU=9;PE=0;SR=9;ALG=PROD;AF=5.94e-05;NSAMP=1;MSQ=473.54;AN=16834;AC=1;NS=8438;AC_Hom=0;AC_Het=1;AC_Hemi=0;MAF=5.92557e-05;HWE=1;NFAM=1	.
6	149178706	149178723	6	149179686	149179702	282797	124.59	-	+	BND	LOW	282797_1	N	]6:149179692]N	282797_2	N	N[6:149178717[	SVTYPE=BND;POS=149178717;STRANDS=-+:11;IMPRECISE;CIPOS=-10,7;CIEND=-6,10;CIPOS95=-1,0;CIEND95=-1,1;MATEID=282797_2;EVENT=282797;SU=11;PE=9;SR=2;ALG=PROD;AF=5.94e-05;NSAMP=1;MSQ=105.31;AN=16834;AC=1;NS=8438;AC_Hom=0;AC_Het=2;AC_Hemi=0;MAF=0.000118511;HWE=1;NFAM=1	SVTYPE=BND;POS=149179692;STRANDS=-+:11;IMPRECISE;CIPOS=-6,10;CIEND=-10,7;CIPOS95=-1,1;CIEND95=-1,0;MATEID=282797_1;EVENT=282797;SECONDARY;SU=11;PE=9;SR=2;ALG=PROD;AF=5.94e-05;NSAMP=1;MSQ=105.31;AN=16834;AC=1;NS=8438;AC_Hom=0;AC_Het=2;AC_Hemi=0;MAF=0.000118511;HWE=1;NFAM=1
6	149198122	149198139	6	149198411	149198428	215932	1562.14	+	-	BND	LOW	215932_1	N	N[6:149198421[	215932_2	N	]6:149198131]N	SVTYPE=BND;POS=149198131;STRANDS=+-:4;CIPOS=-9,8;CIEND=-9,8;CIPOS95=0,0;CIEND95=0,0;MATEID=215932_2;EVENT=215932;SU=4;PE=0;SR=4;ALG=PROD;AF=0.006713;NSAMP=113;MSQ=12.41;AN=16834;AC=113;NS=8438;AC_Hom=0;AC_Het=113;AC_Hemi=0;MAF=0.0066959;HWE=1;NFAM=111	SVTYPE=BND;POS=149198421;STRANDS=+-:4;CIPOS=-9,8;CIEND=-9,8;CIPOS95=0,0;CIEND95=0,0;MATEID=215932_1;EVENT=215932;SECONDARY;SU=4;PE=0;SR=4;ALG=PROD;AF=0.006713;NSAMP=113;MSQ=12.41;AN=16834;AC=113;NS=8438;AC_Hom=0;AC_Het=113;AC_Hemi=0;MAF=0.0066959;HWE=1;NFAM=111
6	149198886	149198898	6	149199136	149199153	215933	445.4	+	-	BND	LOW	215933_1	N	N[6:149199146[	215933_2	N	]6:149198894]N	SVTYPE=BND;POS=149198894;STRANDS=+-:4;IMPRECISE;CIPOS=-8,4;CIEND=-9,8;CIPOS95=-1,0;CIEND95=0,0;MATEID=215933_2;EVENT=215933;SU=4;PE=0;SR=4;ALG=PROD;AF=0.001604;NSAMP=27;MSQ=12.63;AN=16832;AC=27;NS=8437;AC_Hom=0;AC_Het=27;AC_Hemi=0;MAF=0.00160009;HWE=1;NFAM=27	SVTYPE=BND;POS=149199146;STRANDS=+-:4;IMPRECISE;CIPOS=-9,8;CIEND=-8,4;CIPOS95=0,0;CIEND95=-1,0;MATEID=215933_1;EVENT=215933;SECONDARY;SU=4;PE=0;SR=4;ALG=PROD;AF=0.001604;NSAMP=27;MSQ=12.63;AN=16832;AC=27;NS=8437;AC_Hom=0;AC_Het=27;AC_Hemi=0;MAF=0.00160009;HWE=1;NFAM=27
6	149204857	149204902	6	149205342	149205386	215934	968.18	+	-	DEL	PASS	215934	N	<DEL>	.	.	.	SVTYPE=DEL;POS=149204880;SVLEN=-485;END=149205365;STRANDS=+-:40;CIPOS=-23,22;CIEND=-23,21;CIPOS95=0,0;CIEND95=0,0;SU=40;PE=25;SR=15;ALG=PROD;AF=0.0001188;NSAMP=2;MSQ=484.08;AN=16834;AC=2;NS=8438;AC_Hom=0;AC_Het=2;AC_Hemi=0;MAF=0.000118511;HWE=1;NFAM=2	.
6	149236961	149236979	6	149237095	149237113	282798	45123.9	-	+	DUP	PASS	282798	N	<DUP>	.	.	.	SVTYPE=DUP;POS=149236970;SVLEN=134;END=149237104;STRANDS=-+:42;CIPOS=-9,9;CIEND=-9,9;CIPOS95=0,0;CIEND95=0,0;SU=42;PE=0;SR=42;ALG=PROD;AF=0.05037;NSAMP=835;MSQ=53.61;AN=16834;AC=848;NS=8438;AC_Hom=28;AC_Het=823;AC_Hemi=0;MAF=0.0504266;HWE=0.109829;NFAM=719	.
6	149237739	149237831	6	149238741	149238903	312843	4.7	+	+	INV	LOW	312843	N	<INV>	.	.	.	SVTYPE=INV;POS=149237822;SVLEN=1048;END=149238870;STRANDS=++:1,--:5;IMPRECISE;CIPOS=-83,9;CIEND=-129,33;CIPOS95=-70,0;CIEND95=-107,23;SU=6;PE=6;SR=0;ALG=PROD;AF=5.94e-05;NSAMP=1;MSQ=4.56;AN=16834;AC=1;NS=8438;AC_Hom=0;AC_Het=1;AC_Hemi=0;MAF=5.92557e-05;HWE=1;NFAM=1	.
6	149306521	149306541	6	149308406	149308425	282799	1061.71	-	+	BND	LOW	282799_1	N	]6:149308415]N	282799_2	N	N[6:149306532[	SVTYPE=BND;POS=149306532;STRANDS=-+:15;CIPOS=-10,10;CIEND=-9,10;CIPOS95=0,0;CIEND95=0,0;MATEID=282799_2;EVENT=282799;SU=15;PE=9;SR=6;ALG=PROD;AF=0.005049;NSAMP=84;MSQ=9.31;AN=16834;AC=85;NS=8438;AC_Hom=2;AC_Het=83;AC_Hemi=0;MAF=0.00503674;HWE=0.191527;NFAM=83	SVTYPE=BND;POS=149308415;STRANDS=-+:15;CIPOS=-9,10;CIEND=-10,10;CIPOS95=0,0;CIEND95=0,0;MATEID=282799_1;EVENT=282799;SECONDARY;SU=15;PE=9;SR=6;ALG=PROD;AF=0.005049;NSAMP=84;MSQ=9.31;AN=16834;AC=85;NS=8438;AC_Hom=2;AC_Het=83;AC_Hemi=0;MAF=0.00503674;HWE=0.191527;NFAM=83
6	149306778	149306789	6	149308789	149308809	215935	173.58	+	-	BND	LOW	215935_1	N	N[6:149308800[	215935_2	N	]6:149306783]N	SVTYPE=BND;POS=149306783;STRANDS=+-:13;CIPOS=-5,6;CIEND=-10,10;CIPOS95=0,0;CIEND95=0,0;MATEID=215935_2;EVENT=215935;SU=13;PE=8;SR=5;ALG=PROD;AF=5.94e-05;NSAMP=1;MSQ=173.58;AN=16834;AC=1;NS=8438;AC_Hom=0;AC_Het=1;AC_Hemi=0;MAF=5.92557e-05;HWE=1;NFAM=1	SVTYPE=BND;POS=149308800;STRANDS=+-:13;CIPOS=-10,10;CIEND=-5,6;CIPOS95=0,0;CIEND95=0,0;MATEID=215935_1;EVENT=215935;SECONDARY;SU=13;PE=8;SR=5;ALG=PROD;AF=5.94e-05;NSAMP=1;MSQ=173.58;AN=16834;AC=1;NS=8438;AC_Hom=0;AC_Het=1;AC_Hemi=0;MAF=5.92557e-05;HWE=1;NFAM=1
6	149320729	149320729	6	149320948	149320948	215936	263233.0	+	-	DEL	PASS	215936	N	<DEL>	.	.	.	SVTYPE=DEL;POS=149320729;SVLEN=-219;END=149320948;STRANDS=+-:6541;CIPOS=0,0;CIEND=0,0;CIPOS95=0,0;CIEND95=0,0;SU=6541;PE=319;SR=6222;ALG=PROD;AF=0.03992;NSAMP=657;MSQ=399.43;AN=16834;AC=672;NS=8438;AC_Hom=30;AC_Het=644;AC_Hemi=0;MAF=0.0399384;HWE=0.668573;NFAM=558	.
6	149355976	149355989	10	9442454	9442466	58805	8.45	-	-	BND	LOW	58805_1	N	[10:9442461[N	58805_2	N	[6:149355985[N	SVTYPE=BND;POS=149355985;STRANDS=--:63;CIPOS=-8,5;CIEND=-6,6;CIPOS95=0,0;CIEND95=0,0;MATEID=58805_2;EVENT=58805;SU=63;PE=0;SR=63;ALG=PROD;AF=5.94e-05;NSAMP=1;MSQ=4.73;AN=16834;AC=1;NS=8438;AC_Hom=0;AC_Het=1;AC_Hemi=0;MAF=5.92557e-05;HWE=1;NFAM=1	SVTYPE=BND;POS=9442461;STRANDS=--:63;CIPOS=-6,6;CIEND=-8,5;CIPOS95=0,0;CIEND95=0,0;MATEID=58805_1;EVENT=58805;SECONDARY;SU=63;PE=0;SR=63;ALG=PROD;AF=5.94e-05;NSAMP=1;MSQ=4.73;AN=16834;AC=1;NS=8438;AC_Hom=0;AC_Het=1;AC_Hemi=0;MAF=5.92557e-05;HWE=1;NFAM=1
6	149376147	149376196	6	149376693	149376739	215937	1867.28	+	-	DEL	PASS	215937	N	<DEL>	.	.	.	SVTYPE=DEL;POS=149376172;SVLEN=-545;END=149376717;STRANDS=+-:75;CIPOS=-25,24;CIEND=-24,22;CIPOS95=0,0;CIEND95=0,0;SU=75;PE=35;SR=40;ALG=PROD;AF=0.0002376;NSAMP=4;MSQ=466.82;AN=16834;AC=4;NS=8438;AC_Hom=0;AC_Het=4;AC_Hemi=0;MAF=0.000237023;HWE=1;NFAM=3	.
6	149409427	149409433	6	149410426	149410431	215939	8261.96	+	-	BND	PASS	215939_1	N	N[6:149410431[	215939_2	N	]6:149409430]N	SVTYPE=BND;POS=149409430;STRANDS=+-:332;CIPOS=-3,3;CIEND=-4,1;CIPOS95=0,0;CIEND95=0,0;MATEID=215939_2;EVENT=215939;SU=332;PE=217;SR=115;ALG=PROD;AF=0.001485;NSAMP=25;MSQ=330.48;AN=16834;AC=25;NS=8438;AC_Hom=0;AC_Het=25;AC_Hemi=0;MAF=0.00148139;HWE=1;NFAM=25	SVTYPE=BND;POS=149410431;STRANDS=+-:332;CIPOS=-4,1;CIEND=-3,3;CIPOS95=0,0;CIEND95=0,0;MATEID=215939_1;EVENT=215939;SECONDARY;SU=332;PE=217;SR=115;ALG=PROD;AF=0.001485;NSAMP=25;MSQ=330.48;AN=16834;AC=25;NS=8438;AC_Hom=0;AC_Het=25;AC_Hemi=0;MAF=0.00148139;HWE=1;NFAM=25
6	149424079	149424457	13	31267067	31267370	59866	5752.74	-	-	BND	LOW	59866_1	N	[13:31267363[N	59866_2	N	[6:149424449[N	SVTYPE=BND;POS=149424449;STRANDS=--:105;IMPRECISE;CIPOS=-369,9;CIEND=-295,8;CIPOS95=-52,9;CIEND95=-50,8;MATEID=59866_2;EVENT=59866;SU=105;PE=105;SR=0;ALG=PROD;AF=0.01283;NSAMP=216;MSQ=25.79;AN=16834;AC=216;NS=8438;AC_Hom=0;AC_Het=216;AC_Hemi=0;MAF=0.0127992;HWE=0.64965;NFAM=214	SVTYPE=BND;POS=31267363;STRANDS=--:105;IMPRECISE;CIPOS=-295,8;CIEND=-369,9;CIPOS95=-50,8;CIEND95=-52,9;MATEID=59866_1;EVENT=59866;SECONDARY;SU=105;PE=105;SR=0;ALG=PROD;AF=0.01283;NSAMP=216;MSQ=25.79;AN=16834;AC=216;NS=8438;AC_Hom=0;AC_Het=216;AC_Hemi=0;MAF=0.0127992;HWE=0.64965;NFAM=214
6	149424090	149424458	12	28305506	28305891	59512	11390.5	-	-	BND	LOW	59512_1	N	[12:28305882[N	59512_2	N	[6:149424449[N	SVTYPE=BND;POS=149424449;STRANDS=--:60;IMPRECISE;CIPOS=-358,10;CIEND=-375,10;CIPOS95=-54,10;CIEND95=-53,10;MATEID=59512_2;EVENT=59512;SU=60;PE=60;SR=0;ALG=PROD;AF=0.02156;NSAMP=363;MSQ=30.68;AN=16834;AC=363;NS=8438;AC_Hom=0;AC_Het=363;AC_Hemi=0;MAF=0.0215098;HWE=0.034768;NFAM=338	SVTYPE=BND;POS=28305882;STRANDS=--:60;IMPRECISE;CIPOS=-375,10;CIEND=-358,10;CIPOS95=-53,10;CIEND95=-54,10;MATEID=59512_1;EVENT=59512;SECONDARY;SU=60;PE=60;SR=0;ALG=PROD;AF=0.02156;NSAMP=363;MSQ=30.68;AN=16834;AC=363;NS=8438;AC_Hom=0;AC_Het=363;AC_Hemi=0;MAF=0.0215098;HWE=0.034768;NFAM=338
6	149424228	149424244	6	149427142	149427147	215940	989.15	+	-	DEL	PASS	215940	N	<DEL>	.	.	.	SVTYPE=DEL;POS=149424234;SVLEN=-2912;END=149427146;STRANDS=+-:37;CIPOS=-6,10;CIEND=-4,1;CIPOS95=0,0;CIEND95=0,0;SU=37;PE=30;SR=7;ALG=PROD;AF=5.94e-05;NSAMP=1;MSQ=989.15;AN=16834;AC=1;NS=8438;AC_Hom=0;AC_Het=1;AC_Hemi=0;MAF=5.92557e-05;HWE=1;NFAM=1	.
6	149424610	149424733	18	11806143	11806279	61283	170859.0	+	+	BND	LOW	61283_1	N	N]18:11806159]	61283_2	N	N]6:149424619]	SVTYPE=BND;POS=149424619;STRANDS=++:3385;IMPRECISE;CIPOS=-9,114;CIEND=-16,120;CIPOS95=-2,2;CIEND95=-6,6;MATEID=61283_2;EVENT=61283;SU=3385;PE=3385;SR=0;ALG=PROD;AF=0.2062;NSAMP=3471;MSQ=48.83;AN=16834;AC=3471;NS=8438;AC_Hom=0;AC_Het=3476;AC_Hemi=0;MAF=0.205973;HWE=0;NFAM=3151	SVTYPE=BND;POS=11806159;STRANDS=++:3385;IMPRECISE;CIPOS=-16,120;CIEND=-9,114;CIPOS95=-6,6;CIEND95=-2,2;MATEID=61283_1;EVENT=61283;SECONDARY;SU=3385;PE=3385;SR=0;ALG=PROD;AF=0.2062;NSAMP=3471;MSQ=48.83;AN=16834;AC=3471;NS=8438;AC_Hom=0;AC_Het=3476;AC_Hemi=0;MAF=0.205973;HWE=0;NFAM=3151
6	149429092	149429145	6	149429527	149429587	312844	331.94	-	-	BND	LOW	312844_1	N	[6:149429558[N	312844_2	N	[6:149429122[N	SVTYPE=BND;POS=149429122;STRANDS=--:33;CIPOS=-29,24;CIEND=-30,30;CIPOS95=0,0;CIEND95=0,0;MATEID=312844_2;EVENT=312844;SU=33;PE=24;SR=9;ALG=PROD;AF=0.0001782;NSAMP=3;MSQ=110.65;AN=16834;AC=3;NS=8438;AC_Hom=0;AC_Het=3;AC_Hemi=0;MAF=0.000177767;HWE=1;NFAM=3	SVTYPE=BND;POS=149429558;STRANDS=--:33;CIPOS=-30,30;CIEND=-29,24;CIPOS95=0,0;CIEND95=0,0;MATEID=312844_1;EVENT=312844;SECONDARY;SU=33;PE=24;SR=9;ALG=PROD;AF=0.0001782;NSAMP=3;MSQ=110.65;AN=16834;AC=3;NS=8438;AC_Hom=0;AC_Het=3;AC_Hemi=0;MAF=0.000177767;HWE=1;NFAM=3
6	149429410	149429424	6	149429547	149430048	312845	119.59	+	+	BND	LOW	312845_1	N	N]6:149429557]	312845_2	N	N]6:149429411]	SVTYPE=BND;POS=149429411;STRANDS=++:4;IMPRECISE;CIPOS=-1,13;CIEND=-10,491;CIPOS95=-10,4;CIEND95=-1,166;MATEID=312845_2;EVENT=312845;SU=4;PE=4;SR=0;ALG=PROD;AF=0.0001188;NSAMP=2;MSQ=59.67;AN=16834;AC=2;NS=8438;AC_Hom=0;AC_Het=2;AC_Hemi=0;MAF=0.000118511;HWE=1;NFAM=2	SVTYPE=BND;POS=149429557;STRANDS=++:4;IMPRECISE;CIPOS=-10,491;CIEND=-1,13;CIPOS95=-1,166;CIEND95=-10,4;MATEID=312845_1;EVENT=312845;SECONDARY;SU=4;PE=4;SR=0;ALG=PROD;AF=0.0001188;NSAMP=2;MSQ=59.67;AN=16834;AC=2;NS=8438;AC_Hom=0;AC_Het=2;AC_Hemi=0;MAF=0.000118511;HWE=1;NFAM=2
6	149471394	149471495	6	149473489	149473567	312846	236.7	+	+	INV	LOW	312846	N	<INV>	.	.	.	SVTYPE=INV;POS=149471471;SVLEN=2043;END=149473514;STRANDS=++:7,--:5;IMPRECISE;CIPOS=-77,24;CIEND=-25,53;CIPOS95=-47,24;CIEND95=-23,23;SU=12;PE=0;SR=12;ALG=PROD;AF=5.94e-05;NSAMP=1;MSQ=236.7;AN=16834;AC=1;NS=8438;AC_Hom=0;AC_Het=1;AC_Hemi=0;MAF=5.92557e-05;HWE=1;NFAM=1	.
6	149498892	149498909	10	107542566	107542583	58747	25.17	+	-	BND	LOW	58747_1	N	N[10:107542576[	58747_2	N	]6:149498901]N	SVTYPE=BND;POS=149498901;STRANDS=+-:4;CIPOS=-9,8;CIEND=-9,8;CIPOS95=0,0;CIEND95=0,0;MATEID=58747_2;EVENT=58747;SU=4;PE=0;SR=4;ALG=PROD;AF=0.0002376;NSAMP=4;MSQ=5.83;AN=16834;AC=4;NS=8438;AC_Hom=0;AC_Het=4;AC_Hemi=0;MAF=0.000237023;HWE=1;NFAM=4	SVTYPE=BND;POS=107542576;STRANDS=+-:4;CIPOS=-9,8;CIEND=-9,8;CIPOS95=0,0;CIEND95=0,0;MATEID=58747_1;EVENT=58747;SECONDARY;SU=4;PE=0;SR=4;ALG=PROD;AF=0.0002376;NSAMP=4;MSQ=5.83;AN=16834;AC=4;NS=8438;AC_Hom=0;AC_Het=4;AC_Hemi=0;MAF=0.000237023;HWE=1;NFAM=4
6	149498900	149498904	6	149499179	149499183	215942	2.17998e+06	+	-	MEI	PASS	215942	N	<DEL:ME:SINE|Alu|AluYa5>	.	.	.	SVTYPE=MEI;POS=149498901;SVLEN=-281;END=149499182;STRANDS=+-:3610;CIPOS=-1,3;CIEND=-3,1;CIPOS95=0,0;CIEND95=0,0;SU=3610;PE=3394;SR=216;ALG=PROD;AF=0.4941;NSAMP=6037;MSQ=360.36;AN=16834;AC=8318;NS=8438;AC_Hom=4570;AC_Het=3761;AC_Hemi=0;MAF=0.49366;HWE=2.2529e-23;NFAM=5475	.
6	149499247	149499680	11	122839870	122840273	59363	48.89	+	+	BND	LOW	59363_1	N	N]11:122839880]	59363_2	N	N]6:149499254]	SVTYPE=BND;POS=149499254;STRANDS=++:5;IMPRECISE;CIPOS=-7,426;CIEND=-10,393;CIPOS95=0,149;CIEND95=-1,120;MATEID=59363_2;EVENT=59363;SU=5;PE=5;SR=0;ALG=PROD;AF=5.94e-05;NSAMP=1;MSQ=47.84;AN=16834;AC=1;NS=8438;AC_Hom=0;AC_Het=1;AC_Hemi=0;MAF=5.92557e-05;HWE=1;NFAM=1	SVTYPE=BND;POS=122839880;STRANDS=++:5;IMPRECISE;CIPOS=-10,393;CIEND=-7,426;CIPOS95=-1,120;CIEND95=0,149;MATEID=59363_1;EVENT=59363;SECONDARY;SU=5;PE=5;SR=0;ALG=PROD;AF=5.94e-05;NSAMP=1;MSQ=47.84;AN=16834;AC=1;NS=8438;AC_Hom=0;AC_Het=1;AC_Hemi=0;MAF=5.92557e-05;HWE=1;NFAM=1
6	149499259	149499674	8	127119252	127119407	63005	1328.16	+	-	BND	LOW	63005_1	N	N[8:127119358[	63005_2	N	]6:149499274]N	SVTYPE=BND;POS=149499274;STRANDS=+-:75;IMPRECISE;CIPOS=-15,400;CIEND=-105,50;CIPOS95=-15,46;CIEND95=-6,6;MATEID=63005_2;EVENT=63005;SU=75;PE=75;SR=0;ALG=PROD;AF=0.002911;NSAMP=49;MSQ=26.21;AN=16834;AC=49;NS=8438;AC_Hom=0;AC_Het=49;AC_Hemi=0;MAF=0.00290353;HWE=1;NFAM=41	SVTYPE=BND;POS=127119358;STRANDS=+-:75;IMPRECISE;CIPOS=-105,50;CIEND=-15,400;CIPOS95=-6,6;CIEND95=-15,46;MATEID=63005_1;EVENT=63005;SECONDARY;SU=75;PE=75;SR=0;ALG=PROD;AF=0.002911;NSAMP=49;MSQ=26.21;AN=16834;AC=49;NS=8438;AC_Hom=0;AC_Het=49;AC_Hemi=0;MAF=0.00290353;HWE=1;NFAM=41
6	149533213	149533230	6	149534438	149534442	215943	557.57	+	-	DEL	PASS	215943	N	<DEL>	.	.	.	SVTYPE=DEL;POS=149533220;SVLEN=-1221;END=149534441;STRANDS=+-:22;CIPOS=-7,10;CIEND=-3,1;CIPOS95=0,0;CIEND95=0,0;SU=22;PE=13;SR=9;ALG=PROD;AF=5.94e-05;NSAMP=1;MSQ=557.57;AN=16834;AC=1;NS=8438;AC_Hom=0;AC_Het=1;AC_Hemi=0;MAF=5.92557e-05;HWE=1;NFAM=1	.
6	149537212	149537232	6	149537354	149537374	215944	194.84	+	-	BND	LOW	215944_1	N	N[6:149537365[	215944_2	N	]6:149537222]N	SVTYPE=BND;POS=149537222;STRANDS=+-:8;CIPOS=-10,10;CIEND=-10,10;CIPOS95=0,0;CIEND95=0,0;MATEID=215944_2;EVENT=215944;SU=8;PE=0;SR=8;ALG=PROD;AF=5.94e-05;NSAMP=1;MSQ=194.75;AN=16834;AC=1;NS=8438;AC_Hom=0;AC_Het=1;AC_Hemi=0;MAF=5.92557e-05;HWE=1;NFAM=1	SVTYPE=BND;POS=149537365;STRANDS=+-:8;CIPOS=-10,10;CIEND=-10,10;CIPOS95=0,0;CIEND95=0,0;MATEID=215944_1;EVENT=215944;SECONDARY;SU=8;PE=0;SR=8;ALG=PROD;AF=5.94e-05;NSAMP=1;MSQ=194.75;AN=16834;AC=1;NS=8438;AC_Hom=0;AC_Het=1;AC_Hemi=0;MAF=5.92557e-05;HWE=1;NFAM=1
6	149547210	149547220	6	149547529	149547549	215945	587.48	+	-	DEL	PASS	215945	N	<DEL>	.	.	.	SVTYPE=DEL;POS=149547215;SVLEN=-324;END=149547539;STRANDS=+-:19;IMPRECISE;CIPOS=-5,5;CIEND=-10,10;CIPOS95=-1,0;CIEND95=0,0;SU=19;PE=15;SR=4;ALG=PROD;AF=5.94e-05;NSAMP=1;MSQ=587.44;AN=16834;AC=1;NS=8438;AC_Hom=0;AC_Het=1;AC_Hemi=0;MAF=5.92557e-05;HWE=1;NFAM=1	.
6	149548806	149548818	6	149549140	149549160	215946	464.66	+	-	DEL	PASS	215946	N	<DEL>	.	.	.	SVTYPE=DEL;POS=149548813;SVLEN=-337;END=149549150;STRANDS=+-:8;CIPOS=-7,5;CIEND=-10,10;CIPOS95=0,0;CIEND95=0,0;SU=8;PE=2;SR=6;ALG=PROD;AF=5.94e-05;NSAMP=1;MSQ=464.65;AN=16834;AC=1;NS=8438;AC_Hom=0;AC_Het=1;AC_Hemi=0;MAF=5.92557e-05;HWE=1;NFAM=1	.
6	149558038	149558058	6	149559514	149559534	312847	23.43	+	+	BND	LOW	312847_1	N	N]6:149559524]	312847_2	N	N]6:149558048]	SVTYPE=BND;POS=149558048;STRANDS=++:12;CIPOS=-10,10;CIEND=-10,10;CIPOS95=0,0;CIEND95=0,0;MATEID=312847_2;EVENT=312847;SU=12;PE=1;SR=11;ALG=PROD;AF=5.94e-05;NSAMP=1;MSQ=23.43;AN=16834;AC=1;NS=8438;AC_Hom=0;AC_Het=1;AC_Hemi=0;MAF=5.92557e-05;HWE=1;NFAM=1	SVTYPE=BND;POS=149559524;STRANDS=++:12;CIPOS=-10,10;CIEND=-10,10;CIPOS95=0,0;CIEND95=0,0;MATEID=312847_1;EVENT=312847;SECONDARY;SU=12;PE=1;SR=11;ALG=PROD;AF=5.94e-05;NSAMP=1;MSQ=23.43;AN=16834;AC=1;NS=8438;AC_Hom=0;AC_Het=1;AC_Hemi=0;MAF=5.92557e-05;HWE=1;NFAM=1
6	149558044	149558222	6	149560394	149560591	215947	1013.01	+	-	DEL	PASS	215947	N	<DEL>	.	.	.	SVTYPE=DEL;POS=149558047;SVLEN=-2534;END=149560581;STRANDS=+-:33;IMPRECISE;CIPOS=-3,175;CIEND=-187,10;CIPOS95=0,40;CIEND95=-27,0;SU=33;PE=33;SR=0;ALG=PROD;AF=5.94e-05;NSAMP=1;MSQ=1013.01;AN=16834;AC=1;NS=8438;AC_Hom=0;AC_Het=1;AC_Hemi=0;MAF=5.92557e-05;HWE=1;NFAM=1	.
6	149559482	149559491	6	149560576	149560585	312848	50.72	-	-	BND	LOW	312848_1	N	[6:149560582[N	312848_2	N	[6:149559488[N	SVTYPE=BND;POS=149559488;STRANDS=--:7;CIPOS=-5,4;CIEND=-5,4;CIPOS95=0,0;CIEND95=0,0;MATEID=312848_2;EVENT=312848;SU=7;PE=0;SR=7;ALG=PROD;AF=5.94e-05;NSAMP=1;MSQ=50.72;AN=16834;AC=1;NS=8438;AC_Hom=0;AC_Het=1;AC_Hemi=0;MAF=5.92557e-05;HWE=1;NFAM=1	SVTYPE=BND;POS=149560582;STRANDS=--:7;CIPOS=-5,4;CIEND=-5,4;CIPOS95=0,0;CIEND95=0,0;MATEID=312848_1;EVENT=312848;SECONDARY;SU=7;PE=0;SR=7;ALG=PROD;AF=5.94e-05;NSAMP=1;MSQ=50.72;AN=16834;AC=1;NS=8438;AC_Hom=0;AC_Het=1;AC_Hemi=0;MAF=5.92557e-05;HWE=1;NFAM=1
6	149569461	149569687	19	9042889	9043351	61487	93.58	-	+	BND	LOW	61487_1	N	]19:9042914]N	61487_2	N	N[6:149569658[	SVTYPE=BND;POS=149569658;STRANDS=-+:12;IMPRECISE;CIPOS=-196,30;CIEND=-25,437;CIPOS95=-58,30;CIEND95=-25,146;MATEID=61487_2;EVENT=61487;SU=12;PE=12;SR=0;ALG=PROD;AF=0.0003564;NSAMP=6;MSQ=13.08;AN=16834;AC=6;NS=8438;AC_Hom=0;AC_Het=6;AC_Hemi=0;MAF=0.000355534;HWE=1;NFAM=6	SVTYPE=BND;POS=9042914;STRANDS=-+:12;IMPRECISE;CIPOS=-25,437;CIEND=-196,30;CIPOS95=-25,146;CIEND95=-58,30;MATEID=61487_1;EVENT=61487;SECONDARY;SU=12;PE=12;SR=0;ALG=PROD;AF=0.0003564;NSAMP=6;MSQ=13.08;AN=16834;AC=6;NS=8438;AC_Hom=0;AC_Het=6;AC_Hemi=0;MAF=0.000355534;HWE=1;NFAM=6
6	149569576	149569635	19	9042803	9042859	61486	474.83	+	-	BND	LOW	61486_1	N	N[19:9042830[	61486_2	N	]6:149569606]N	SVTYPE=BND;POS=149569606;STRANDS=+-:8;IMPRECISE;CIPOS=-30,29;CIEND=-26,30;CIPOS95=-1,1;CIEND95=-1,1;MATEID=61486_2;EVENT=61486;SU=8;PE=6;SR=2;ALG=PROD;AF=0.001426;NSAMP=24;MSQ=18.95;AN=16834;AC=24;NS=8438;AC_Hom=0;AC_Het=24;AC_Hemi=0;MAF=0.00142214;HWE=1;NFAM=24	SVTYPE=BND;POS=9042830;STRANDS=+-:8;IMPRECISE;CIPOS=-26,30;CIEND=-30,29;CIPOS95=-1,1;CIEND95=-1,1;MATEID=61486_1;EVENT=61486;SECONDARY;SU=8;PE=6;SR=2;ALG=PROD;AF=0.001426;NSAMP=24;MSQ=18.95;AN=16834;AC=24;NS=8438;AC_Hom=0;AC_Het=24;AC_Hemi=0;MAF=0.00142214;HWE=1;NFAM=24
6	149632782	149632782	6	149632944	149632944	215948	2.07811e+06	+	-	DEL	PASS	215948	N	<DEL>	.	.	.	SVTYPE=DEL;POS=149632782;SVLEN=-162;END=149632944;STRANDS=+-:67392;CIPOS=0,0;CIEND=0,0;CIPOS95=0,0;CIEND95=0,0;SU=67392;PE=1017;SR=66375;ALG=PROD;AF=0.4118;NSAMP=5567;MSQ=372.63;AN=16834;AC=6932;NS=8438;AC_Hom=2730;AC_Het=4213;AC_Hemi=0;MAF=0.411413;HWE=0.00462299;NFAM=4903	.
6	149638912	149638969	6	149639073	149639128	215949	1140.46	+	-	BND	LOW	215949_1	N	N[6:149639101[	215949_2	N	]6:149638941]N	SVTYPE=BND;POS=149638941;STRANDS=+-:8;CIPOS=-29,28;CIEND=-27,28;CIPOS95=0,0;CIEND95=0,0;MATEID=215949_2;EVENT=215949;SU=8;PE=0;SR=8;ALG=PROD;AF=0.003804;NSAMP=63;MSQ=14.95;AN=16826;AC=64;NS=8434;AC_Hom=2;AC_Het=63;AC_Hemi=0;MAF=0.00385345;HWE=0.116429;NFAM=63	SVTYPE=BND;POS=149639101;STRANDS=+-:8;CIPOS=-27,28;CIEND=-29,28;CIPOS95=0,0;CIEND95=0,0;MATEID=215949_1;EVENT=215949;SECONDARY;SU=8;PE=0;SR=8;ALG=PROD;AF=0.003804;NSAMP=63;MSQ=14.95;AN=16826;AC=64;NS=8434;AC_Hom=2;AC_Het=63;AC_Hemi=0;MAF=0.00385345;HWE=0.116429;NFAM=63
6	149644891	149644911	6	149645043	149645063	215950	323.83	+	-	BND	PASS	215950_1	N	N[6:149645054[	215950_2	N	]6:149644901]N	SVTYPE=BND;POS=149644901;STRANDS=+-:12;CIPOS=-10,10;CIEND=-10,10;CIPOS95=0,0;CIEND95=0,0;MATEID=215950_2;EVENT=215950;SU=12;PE=0;SR=12;ALG=PROD;AF=5.94e-05;NSAMP=1;MSQ=323.75;AN=16834;AC=1;NS=8438;AC_Hom=0;AC_Het=1;AC_Hemi=0;MAF=5.92557e-05;HWE=1;NFAM=1	SVTYPE=BND;POS=149645054;STRANDS=+-:12;CIPOS=-10,10;CIEND=-10,10;CIPOS95=0,0;CIEND95=0,0;MATEID=215950_1;EVENT=215950;SECONDARY;SU=12;PE=0;SR=12;ALG=PROD;AF=5.94e-05;NSAMP=1;MSQ=323.75;AN=16834;AC=1;NS=8438;AC_Hom=0;AC_Het=1;AC_Hemi=0;MAF=5.92557e-05;HWE=1;NFAM=1
6	149645219	149645229	6	149648377	149648395	215951	506.54	+	-	DEL	PASS	215951	N	<DEL>	.	.	.	SVTYPE=DEL;POS=149645224;SVLEN=-3161;END=149648385;STRANDS=+-:24;CIPOS=-5,5;CIEND=-8,10;CIPOS95=0,0;CIEND95=0,0;SU=24;PE=15;SR=9;ALG=PROD;AF=5.94e-05;NSAMP=1;MSQ=506.54;AN=16834;AC=1;NS=8438;AC_Hom=0;AC_Het=1;AC_Hemi=0;MAF=5.92557e-05;HWE=1;NFAM=1	.
6	149678552	149678872	11	24095225	24095763	59053	1469.4	+	-	BND	LOW	59053_1	N	N[11:24095754[	59053_2	N	]6:149678562]N	SVTYPE=BND;POS=149678562;STRANDS=+-:4;IMPRECISE;CIPOS=-10,310;CIEND=-528,10;CIPOS95=-2,89;CIEND95=-170,0;MATEID=59053_2;EVENT=59053;SU=4;PE=4;SR=0;ALG=PROD;AF=0.00493;NSAMP=78;MSQ=18.14;AN=16834;AC=83;NS=8438;AC_Hom=10;AC_Het=73;AC_Hemi=0;MAF=0.00491823;HWE=1.47658e-06;NFAM=77	SVTYPE=BND;POS=24095754;STRANDS=+-:4;IMPRECISE;CIPOS=-528,10;CIEND=-10,310;CIPOS95=-170,0;CIEND95=-2,89;MATEID=59053_1;EVENT=59053;SECONDARY;SU=4;PE=4;SR=0;ALG=PROD;AF=0.00493;NSAMP=78;MSQ=18.14;AN=16834;AC=83;NS=8438;AC_Hom=10;AC_Het=73;AC_Hemi=0;MAF=0.00491823;HWE=1.47658e-06;NFAM=77
6	149678556	149678576	9	111259026	111259046	63319	5276.84	-	+	BND	LOW	63319_1	N	]9:111259036]N	63319_2	N	N[6:149678567[	SVTYPE=BND;POS=149678567;STRANDS=-+:17;CIPOS=-10,10;CIEND=-10,10;CIPOS95=0,0;CIEND95=0,0;MATEID=63319_2;EVENT=63319;SU=17;PE=0;SR=17;ALG=PROD;AF=0.01265;NSAMP=213;MSQ=23.76;AN=16834;AC=213;NS=8438;AC_Hom=0;AC_Het=214;AC_Hemi=0;MAF=0.0126807;HWE=0.647181;NFAM=204	SVTYPE=BND;POS=111259036;STRANDS=-+:17;CIPOS=-10,10;CIEND=-10,10;CIPOS95=0,0;CIEND95=0,0;MATEID=63319_1;EVENT=63319;SECONDARY;SU=17;PE=0;SR=17;ALG=PROD;AF=0.01265;NSAMP=213;MSQ=23.76;AN=16834;AC=213;NS=8438;AC_Hom=0;AC_Het=214;AC_Hemi=0;MAF=0.0126807;HWE=0.647181;NFAM=204
6	149682796	149682813	6	149685528	149685546	215952	134.82	+	-	DEL	PASS	215952	N	<DEL>	.	.	.	SVTYPE=DEL;POS=149682803;SVLEN=-2735;END=149685538;STRANDS=+-:7;IMPRECISE;CIPOS=-7,10;CIEND=-10,8;CIPOS95=-1,1;CIEND95=-1,0;SU=7;PE=5;SR=2;ALG=PROD;AF=5.94e-05;NSAMP=1;MSQ=134.82;AN=16834;AC=1;NS=8438;AC_Hom=0;AC_Het=1;AC_Hemi=0;MAF=5.92557e-05;HWE=1;NFAM=1	.
6	149697909	149698080	6	149698623	149698880	282800	5043.16	-	+	BND	LOW	282800_1	N	]6:149698634]N	282800_2	N	N[6:149698070[	SVTYPE=BND;POS=149698070;STRANDS=-+:345;IMPRECISE;CIPOS=-160,11;CIEND=-11,246;CIPOS95=-4,4;CIEND95=-6,6;MATEID=282800_2;EVENT=282800;SU=345;PE=345;SR=0;ALG=PROD;AF=0.01093;NSAMP=182;MSQ=27.08;AN=16834;AC=184;NS=8438;AC_Hom=4;AC_Het=180;AC_Hemi=0;MAF=0.0109031;HWE=0.263352;NFAM=179	SVTYPE=BND;POS=149698634;STRANDS=-+:345;IMPRECISE;CIPOS=-11,246;CIEND=-160,11;CIPOS95=-6,6;CIEND95=-4,4;MATEID=282800_1;EVENT=282800;SECONDARY;SU=345;PE=345;SR=0;ALG=PROD;AF=0.01093;NSAMP=182;MSQ=27.08;AN=16834;AC=184;NS=8438;AC_Hom=4;AC_Het=180;AC_Hemi=0;MAF=0.0109031;HWE=0.263352;NFAM=179
6	149698094	149698235	6	149698403	149698583	215953	1387.22	+	-	DEL	PASS	215953	N	<DEL>	.	.	.	SVTYPE=DEL;POS=149698127;SVLEN=-425;END=149698552;STRANDS=+-:69;IMPRECISE;CIPOS=-33,108;CIEND=-149,31;CIPOS95=-16,16;CIEND95=-14,14;SU=69;PE=69;SR=0;ALG=PROD;AF=0.0004752;NSAMP=8;MSQ=173.4;AN=16834;AC=8;NS=8438;AC_Hom=0;AC_Het=8;AC_Hemi=0;MAF=0.000474046;HWE=1;NFAM=8	.
6	149703253	149703267	6	149707175	149707195	215954	773.36	+	-	DEL	PASS	215954	N	<DEL>	.	.	.	SVTYPE=DEL;POS=149703257;SVLEN=-3928;END=149707185;STRANDS=+-:34;CIPOS=-4,10;CIEND=-10,10;CIPOS95=0,0;CIEND95=0,0;SU=34;PE=18;SR=16;ALG=PROD;AF=5.94e-05;NSAMP=1;MSQ=773.36;AN=16834;AC=1;NS=8438;AC_Hom=0;AC_Het=1;AC_Hemi=0;MAF=5.92557e-05;HWE=1;NFAM=1	.
6	149708098	149708391	6	149708201	149708401	215955	30.12	+	-	BND	LOW	215955_1	N	N[6:149708392[	215955_2	N	]6:149708108]N	SVTYPE=BND;POS=149708108;STRANDS=+-:4;IMPRECISE;CIPOS=-10,283;CIEND=-190,10;CIPOS95=-2,100;CIEND95=-98,2;MATEID=215955_2;EVENT=215955;SU=4;PE=4;SR=0;ALG=PROD;AF=0.0001782;NSAMP=3;MSQ=7.06;AN=16834;AC=3;NS=8438;AC_Hom=0;AC_Het=3;AC_Hemi=0;MAF=0.000177767;HWE=1;NFAM=3	SVTYPE=BND;POS=149708392;STRANDS=+-:4;IMPRECISE;CIPOS=-190,10;CIEND=-10,283;CIPOS95=-98,2;CIEND95=-2,100;MATEID=215955_1;EVENT=215955;SECONDARY;SU=4;PE=4;SR=0;ALG=PROD;AF=0.0001782;NSAMP=3;MSQ=7.06;AN=16834;AC=3;NS=8438;AC_Hom=0;AC_Het=3;AC_Hemi=0;MAF=0.000177767;HWE=1;NFAM=3
6	149723927	149724398	X	10121127	10121359	63479	1740.83	-	+	BND	LOW	63479_1	N	]X:10121177]N	63479_2	N	N[6:149724368[	SVTYPE=BND;POS=149724368;STRANDS=-+:38;IMPRECISE;CIPOS=-440,31;CIEND=-50,182;CIPOS95=-85,31;CIEND95=-11,11;MATEID=63479_2;EVENT=63479;SU=38;PE=38;SR=0;ALG=PROD;AF=0.003564;NSAMP=60;MSQ=27.87;AN=16834;AC=60;NS=8438;AC_Hom=0;AC_Het=60;AC_Hemi=0;MAF=0.00355534;HWE=1;NFAM=59	SVTYPE=BND;POS=10121177;STRANDS=-+:38;IMPRECISE;CIPOS=-50,182;CIEND=-440,31;CIPOS95=-11,11;CIEND95=-85,31;MATEID=63479_1;EVENT=63479;SECONDARY;SU=38;PE=38;SR=0;ALG=PROD;AF=0.003564;NSAMP=60;MSQ=27.87;AN=16834;AC=60;NS=8438;AC_Hom=0;AC_Het=60;AC_Hemi=0;MAF=0.00355534;HWE=1;NFAM=59
6	149724445	149724884	X	10121010	10121244	63480	784.59	+	-	BND	LOW	63480_1	N	N[X:10121195[	63480_2	N	]6:149724475]N	SVTYPE=BND;POS=149724475;STRANDS=+-:29;IMPRECISE;CIPOS=-30,409;CIEND=-184,50;CIPOS95=-30,94;CIEND95=-17,17;MATEID=63480_2;EVENT=63480;SU=29;PE=29;SR=0;ALG=PROD;AF=0.001842;NSAMP=31;MSQ=23.76;AN=16834;AC=31;NS=8438;AC_Hom=0;AC_Het=31;AC_Hemi=0;MAF=0.00183693;HWE=1;NFAM=31	SVTYPE=BND;POS=10121195;STRANDS=+-:29;IMPRECISE;CIPOS=-184,50;CIEND=-30,409;CIPOS95=-17,17;CIEND95=-30,94;MATEID=63480_1;EVENT=63480;SECONDARY;SU=29;PE=29;SR=0;ALG=PROD;AF=0.001842;NSAMP=31;MSQ=23.76;AN=16834;AC=31;NS=8438;AC_Hom=0;AC_Het=31;AC_Hemi=0;MAF=0.00183693;HWE=1;NFAM=31
6	149724458	149724476	19	12419506	12419525	61505	144.22	+	-	BND	LOW	61505_1	N	N[19:12419517[	61505_2	N	]6:149724466]N	SVTYPE=BND;POS=149724466;STRANDS=+-:4;IMPRECISE;CIPOS=-8,10;CIEND=-10,9;CIPOS95=-1,1;CIEND95=-1,1;MATEID=61505_2;EVENT=61505;SU=4;PE=1;SR=3;ALG=PROD;AF=0.0005346;NSAMP=9;MSQ=15.13;AN=16834;AC=9;NS=8438;AC_Hom=0;AC_Het=9;AC_Hemi=0;MAF=0.000533302;HWE=1;NFAM=9	SVTYPE=BND;POS=12419517;STRANDS=+-:4;IMPRECISE;CIPOS=-10,9;CIEND=-8,10;CIPOS95=-1,1;CIEND95=-1,1;MATEID=61505_1;EVENT=61505;SECONDARY;SU=4;PE=1;SR=3;ALG=PROD;AF=0.0005346;NSAMP=9;MSQ=15.13;AN=16834;AC=9;NS=8438;AC_Hom=0;AC_Het=9;AC_Hemi=0;MAF=0.000533302;HWE=1;NFAM=9
6	149724469	149724873	14	56942181	56942382	60205	53.91	+	-	BND	LOW	60205_1	N	N[14:56942373[	60205_2	N	]6:149724479]N	SVTYPE=BND;POS=149724479;STRANDS=+-:5;IMPRECISE;CIPOS=-10,394;CIEND=-191,10;CIPOS95=-1,157;CIEND95=-94,2;MATEID=60205_2;EVENT=60205;SU=5;PE=5;SR=0;ALG=PROD;AF=0.0001782;NSAMP=3;MSQ=15.83;AN=16834;AC=3;NS=8438;AC_Hom=0;AC_Het=3;AC_Hemi=0;MAF=0.000177767;HWE=1;NFAM=3	SVTYPE=BND;POS=56942373;STRANDS=+-:5;IMPRECISE;CIPOS=-191,10;CIEND=-10,394;CIPOS95=-94,2;CIEND95=-1,157;MATEID=60205_1;EVENT=60205;SECONDARY;SU=5;PE=5;SR=0;ALG=PROD;AF=0.0001782;NSAMP=3;MSQ=15.83;AN=16834;AC=3;NS=8438;AC_Hom=0;AC_Het=3;AC_Hemi=0;MAF=0.000177767;HWE=1;NFAM=3
6	149736688	149736705	6	149736807	149736824	215956	33.22	+	-	BND	LOW	215956_1	N	N[6:149736817[	215956_2	N	]6:149736697]N	SVTYPE=BND;POS=149736697;STRANDS=+-:4;CIPOS=-9,8;CIEND=-9,8;CIPOS95=0,0;CIEND95=0,0;MATEID=215956_2;EVENT=215956;SU=4;PE=0;SR=4;ALG=PROD;AF=5.94e-05;NSAMP=1;MSQ=29.74;AN=16834;AC=1;NS=8438;AC_Hom=0;AC_Het=1;AC_Hemi=0;MAF=5.92557e-05;HWE=1;NFAM=1	SVTYPE=BND;POS=149736817;STRANDS=+-:4;CIPOS=-9,8;CIEND=-9,8;CIPOS95=0,0;CIEND95=0,0;MATEID=215956_1;EVENT=215956;SECONDARY;SU=4;PE=0;SR=4;ALG=PROD;AF=5.94e-05;NSAMP=1;MSQ=29.74;AN=16834;AC=1;NS=8438;AC_Hom=0;AC_Het=1;AC_Hemi=0;MAF=5.92557e-05;HWE=1;NFAM=1
6	149739016	149739075	6	149743362	149743405	282801	554.07	-	+	DUP	PASS	282801	N	<DUP>	.	.	.	SVTYPE=DUP;POS=149739046;SVLEN=4338;END=149743384;STRANDS=-+:51;CIPOS=-30,29;CIEND=-22,21;CIPOS95=0,0;CIEND95=0,0;SU=51;PE=32;SR=19;ALG=PROD;AF=0.0001188;NSAMP=2;MSQ=276.86;AN=16834;AC=2;NS=8438;AC_Hom=0;AC_Het=2;AC_Hemi=0;MAF=0.000118511;HWE=1;NFAM=2	.
6	149756744	149756800	6	149761551	149761597	215958	398.13	+	-	DEL	PASS	215958	N	<DEL>	.	.	.	SVTYPE=DEL;POS=149756770;SVLEN=-4807;END=149761577;STRANDS=+-:17;IMPRECISE;CIPOS=-26,30;CIEND=-26,20;CIPOS95=-2,2;CIEND95=-6,6;SU=17;PE=16;SR=1;ALG=PROD;AF=0.0001782;NSAMP=3;MSQ=132.71;AN=16834;AC=3;NS=8438;AC_Hom=0;AC_Het=3;AC_Hemi=0;MAF=0.000177767;HWE=1;NFAM=2	.
6	149783126	149783295	6	149791311	149791576	282802	76.06	-	+	DUP	PASS	282802	N	<DUP>	.	.	.	SVTYPE=DUP;POS=149783285;SVLEN=8036;END=149791321;STRANDS=-+:12;IMPRECISE;CIPOS=-159,10;CIEND=-10,255;CIPOS95=-68,2;CIEND95=-1,64;SU=12;PE=12;SR=0;ALG=PROD;AF=5.94e-05;NSAMP=1;MSQ=75.56;AN=16834;AC=1;NS=8438;AC_Hom=0;AC_Het=1;AC_Hemi=0;MAF=5.92557e-05;HWE=1;NFAM=1	.
6	149794020	149794038	6	149794423	149794424	215959	260.56	+	-	BND	PASS	215959_1	N	N[6:149794424[	215959_2	N	]6:149794028]N	SVTYPE=BND;POS=149794028;STRANDS=+-:19;CIPOS=-8,10;CIEND=0,1;CIPOS95=0,0;CIEND95=0,0;MATEID=215959_2;EVENT=215959;SU=19;PE=8;SR=11;ALG=PROD;AF=5.94e-05;NSAMP=1;MSQ=260.56;AN=16834;AC=1;NS=8438;AC_Hom=0;AC_Het=1;AC_Hemi=0;MAF=5.92557e-05;HWE=1;NFAM=1	SVTYPE=BND;POS=149794424;STRANDS=+-:19;CIPOS=0,1;CIEND=-8,10;CIPOS95=0,0;CIEND95=0,0;MATEID=215959_1;EVENT=215959;SECONDARY;SU=19;PE=8;SR=11;ALG=PROD;AF=5.94e-05;NSAMP=1;MSQ=260.56;AN=16834;AC=1;NS=8438;AC_Hom=0;AC_Het=1;AC_Hemi=0;MAF=5.92557e-05;HWE=1;NFAM=1
6	149797937	149797954	8	103466869	103466884	62943	101.51	-	+	BND	LOW	62943_1	N	]8:103466875]N	62943_2	N	N[6:149797948[	SVTYPE=BND;POS=149797948;STRANDS=-+:6;IMPRECISE;CIPOS=-10,7;CIEND=-6,9;CIPOS95=-1,0;CIEND95=-1,1;MATEID=62943_2;EVENT=62943;SU=6;PE=3;SR=3;ALG=PROD;AF=0.0001188;NSAMP=2;MSQ=50.72;AN=16834;AC=2;NS=8438;AC_Hom=0;AC_Het=2;AC_Hemi=0;MAF=0.000118511;HWE=1;NFAM=2	SVTYPE=BND;POS=103466875;STRANDS=-+:6;IMPRECISE;CIPOS=-6,9;CIEND=-10,7;CIPOS95=-1,1;CIEND95=-1,0;MATEID=62943_1;EVENT=62943;SECONDARY;SU=6;PE=3;SR=3;ALG=PROD;AF=0.0001188;NSAMP=2;MSQ=50.72;AN=16834;AC=2;NS=8438;AC_Hom=0;AC_Het=2;AC_Hemi=0;MAF=0.000118511;HWE=1;NFAM=2
6	149801932	149801932	6	149802886	149802886	215960	92169.7	+	-	DEL	PASS	215960	N	<DEL>	.	.	.	SVTYPE=DEL;POS=149801932;SVLEN=-954;END=149802886;STRANDS=+-:4182;CIPOS=0,0;CIEND=0,0;CIPOS95=0,0;CIEND95=0,0;SU=4182;PE=2138;SR=2044;ALG=PROD;AF=0.01271;NSAMP=213;MSQ=430.71;AN=16834;AC=214;NS=8438;AC_Hom=2;AC_Het=213;AC_Hemi=0;MAF=0.01274;HWE=1;NFAM=189	.
6	149836264	149836281	6	149836454	149836471	215961	337.87	+	-	BND	LOW	215961_1	N	N[6:149836464[	215961_2	N	]6:149836273]N	SVTYPE=BND;POS=149836273;STRANDS=+-:4;CIPOS=-9,8;CIEND=-9,8;CIPOS95=0,0;CIEND95=0,0;MATEID=215961_2;EVENT=215961;SU=4;PE=0;SR=4;ALG=PROD;AF=0.001069;NSAMP=18;MSQ=17.15;AN=16834;AC=18;NS=8438;AC_Hom=0;AC_Het=18;AC_Hemi=0;MAF=0.0010666;HWE=1;NFAM=17	SVTYPE=BND;POS=149836464;STRANDS=+-:4;CIPOS=-9,8;CIEND=-9,8;CIPOS95=0,0;CIEND95=0,0;MATEID=215961_1;EVENT=215961;SECONDARY;SU=4;PE=0;SR=4;ALG=PROD;AF=0.001069;NSAMP=18;MSQ=17.15;AN=16834;AC=18;NS=8438;AC_Hom=0;AC_Het=18;AC_Hemi=0;MAF=0.0010666;HWE=1;NFAM=17
6	149851508	149851519	6	149851799	149851810	215962	59.81	+	-	MEI	PASS	215962	N	<DEL:ME:SINE|Alu|AluSx1>	.	.	.	SVTYPE=MEI;POS=149851514;SVLEN=-291;END=149851805;STRANDS=+-:6;CIPOS=-6,5;CIEND=-6,5;CIPOS95=0,0;CIEND95=0,0;SU=6;PE=0;SR=6;ALG=PROD;AF=5.94e-05;NSAMP=1;MSQ=47.71;AN=16834;AC=1;NS=8438;AC_Hom=0;AC_Het=1;AC_Hemi=0;MAF=5.92557e-05;HWE=1;NFAM=1	.
6	149852629	149852976	19	17091832	17092103	61526	2050.3	-	+	BND	LOW	61526_1	N	]19:17091882]N	61526_2	N	N[6:149852969[	SVTYPE=BND;POS=149852969;STRANDS=-+:80;IMPRECISE;CIPOS=-339,8;CIEND=-50,221;CIPOS95=-65,8;CIEND95=-6,6;MATEID=61526_2;EVENT=61526;SU=80;PE=80;SR=0;ALG=PROD;AF=0.005228;NSAMP=88;MSQ=22.6;AN=16834;AC=88;NS=8438;AC_Hom=0;AC_Het=88;AC_Hemi=0;MAF=0.00521451;HWE=1;NFAM=88	SVTYPE=BND;POS=17091882;STRANDS=-+:80;IMPRECISE;CIPOS=-50,221;CIEND=-339,8;CIPOS95=-6,6;CIEND95=-65,8;MATEID=61526_1;EVENT=61526;SECONDARY;SU=80;PE=80;SR=0;ALG=PROD;AF=0.005228;NSAMP=88;MSQ=22.6;AN=16834;AC=88;NS=8438;AC_Hom=0;AC_Het=88;AC_Hemi=0;MAF=0.00521451;HWE=1;NFAM=88
6	149861401	149861514	6	149877505	149877816	282803	156.82	-	+	DUP	PASS	282803	N	<DUP>	.	.	.	SVTYPE=DUP;POS=149861504;SVLEN=16011;END=149877515;STRANDS=-+:13;IMPRECISE;CIPOS=-103,10;CIEND=-10,301;CIPOS95=-45,2;CIEND95=-2,45;SU=13;PE=13;SR=0;ALG=PROD;AF=0.0001782;NSAMP=2;MSQ=78.24;AN=16834;AC=3;NS=8438;AC_Hom=2;AC_Het=1;AC_Hemi=0;MAF=0.000177767;HWE=0.000177778;NFAM=2	.
6	149866914	149866931	6	149867956	149867963	215963	458.57	+	-	DEL	PASS	215963	N	<DEL>	.	.	.	SVTYPE=DEL;POS=149866921;SVLEN=-1040;END=149867961;STRANDS=+-:22;CIPOS=-7,10;CIEND=-5,2;CIPOS95=0,0;CIEND95=0,0;SU=22;PE=15;SR=7;ALG=PROD;AF=5.94e-05;NSAMP=1;MSQ=458.57;AN=16834;AC=1;NS=8438;AC_Hom=0;AC_Het=1;AC_Hemi=0;MAF=5.92557e-05;HWE=1;NFAM=1	.
6	149875994	149876253	6	149885763	149885922	215964	164.69	+	-	DEL	PASS	215964	N	<DEL>	.	.	.	SVTYPE=DEL;POS=149876004;SVLEN=-9908;END=149885912;STRANDS=+-:9;IMPRECISE;CIPOS=-10,249;CIEND=-149,10;CIPOS95=-2,55;CIEND95=-68,2;SU=9;PE=9;SR=0;ALG=PROD;AF=5.94e-05;NSAMP=1;MSQ=164.69;AN=16834;AC=1;NS=8438;AC_Hom=0;AC_Het=1;AC_Hemi=0;MAF=5.92557e-05;HWE=1;NFAM=1	.
6	149883193	149883197	6	149892606	149892610	312849	4580.84	+	+	BND	LOW	312849_1	N	N]6:149892608]	312849_2	N	N]6:149883196]	SVTYPE=BND;POS=149883196;STRANDS=++:319;CIPOS=-3,1;CIEND=-2,2;CIPOS95=0,0;CIEND95=0,0;MATEID=312849_2;EVENT=312849;SU=319;PE=175;SR=144;ALG=PROD;AF=0.001188;NSAMP=20;MSQ=229.04;AN=16834;AC=20;NS=8438;AC_Hom=0;AC_Het=20;AC_Hemi=0;MAF=0.00118511;HWE=1;NFAM=20	SVTYPE=BND;POS=149892608;STRANDS=++:319;CIPOS=-2,2;CIEND=-3,1;CIPOS95=0,0;CIEND95=0,0;MATEID=312849_1;EVENT=312849;SECONDARY;SU=319;PE=175;SR=144;ALG=PROD;AF=0.001188;NSAMP=20;MSQ=229.04;AN=16834;AC=20;NS=8438;AC_Hom=0;AC_Het=20;AC_Hemi=0;MAF=0.00118511;HWE=1;NFAM=20
6	149883412	149883429	10	11597442	11597459	58614	232.64	+	+	BND	LOW	58614_1	N	N]10:11597451]	58614_2	N	N]6:149883421]	SVTYPE=BND;POS=149883421;STRANDS=++:4;CIPOS=-9,8;CIEND=-9,8;CIPOS95=0,0;CIEND95=0,0;MATEID=58614_2;EVENT=58614;SU=4;PE=0;SR=4;ALG=PROD;AF=0.0007722;NSAMP=13;MSQ=16.3;AN=16834;AC=13;NS=8438;AC_Hom=0;AC_Het=13;AC_Hemi=0;MAF=0.000770325;HWE=1;NFAM=13	SVTYPE=BND;POS=11597451;STRANDS=++:4;CIPOS=-9,8;CIEND=-9,8;CIPOS95=0,0;CIEND95=0,0;MATEID=58614_1;EVENT=58614;SECONDARY;SU=4;PE=0;SR=4;ALG=PROD;AF=0.0007722;NSAMP=13;MSQ=16.3;AN=16834;AC=13;NS=8438;AC_Hom=0;AC_Het=13;AC_Hemi=0;MAF=0.000770325;HWE=1;NFAM=13
6	149885651	149886063	6	149905239	149905707	282804	5147.83	-	+	DUP	PASS	282804	N	<DUP>	.	.	.	SVTYPE=DUP;POS=149886033;SVLEN=19274;END=149905307;STRANDS=-+:401;IMPRECISE;CIPOS=-382,30;CIEND=-68,400;CIPOS95=-56,30;CIEND95=-54,54;SU=401;PE=397;SR=4;ALG=PROD;AF=0.001901;NSAMP=22;MSQ=233.88;AN=16834;AC=32;NS=8438;AC_Hom=20;AC_Het=12;AC_Hemi=0;MAF=0.00189618;HWE=7.90868e-26;NFAM=21	.
6	149885664	149885672	6	149886171	149886180	312850	5224.56	-	-	BND	PASS	312850_1	N	[6:149886179[N	312850_2	N	[6:149885671[N	SVTYPE=BND;POS=149885671;STRANDS=--:305;CIPOS=-6,2;CIEND=-7,2;CIPOS95=0,0;CIEND95=0,0;MATEID=312850_2;EVENT=312850;SU=305;PE=249;SR=56;ALG=PROD;AF=0.001188;NSAMP=20;MSQ=261.23;AN=16834;AC=20;NS=8438;AC_Hom=0;AC_Het=20;AC_Hemi=0;MAF=0.00118511;HWE=1;NFAM=20	SVTYPE=BND;POS=149886179;STRANDS=--:305;CIPOS=-7,2;CIEND=-6,2;CIPOS95=0,0;CIEND95=0,0;MATEID=312850_1;EVENT=312850;SECONDARY;SU=305;PE=249;SR=56;ALG=PROD;AF=0.001188;NSAMP=20;MSQ=261.23;AN=16834;AC=20;NS=8438;AC_Hom=0;AC_Het=20;AC_Hemi=0;MAF=0.00118511;HWE=1;NFAM=20
6	149892174	149892311	6	149893100	149893400	282805	166.77	-	+	DUP	PASS	282805	N	<DUP>	.	.	.	SVTYPE=DUP;POS=149892281;SVLEN=849;END=149893130;STRANDS=-+:19;IMPRECISE;CIPOS=-107,30;CIEND=-30,270;CIPOS95=-29,29;CIEND95=-30,39;SU=19;PE=19;SR=0;ALG=PROD;AF=0.0001188;NSAMP=2;MSQ=79.84;AN=16834;AC=2;NS=8438;AC_Hom=0;AC_Het=2;AC_Hemi=0;MAF=0.000118511;HWE=1;NFAM=2	.
6	149894396	149894416	6	149894716	149894736	215966	206.92	+	-	DEL	PASS	215966	N	<DEL>	.	.	.	SVTYPE=DEL;POS=149894406;SVLEN=-320;END=149894726;STRANDS=+-:4;IMPRECISE;CIPOS=-10,10;CIEND=-10,10;CIPOS95=-1,1;CIEND95=-1,1;SU=4;PE=2;SR=2;ALG=PROD;AF=5.94e-05;NSAMP=1;MSQ=206.77;AN=16834;AC=1;NS=8438;AC_Hom=0;AC_Het=1;AC_Hemi=0;MAF=5.92557e-05;HWE=1;NFAM=1	.
6	149913107	149913456	6	149913767	149914198	312851	125.8	+	+	BND	LOW	312851_1	N	N]6:149913776]	312851_2	N	N]6:149913117]	SVTYPE=BND;POS=149913117;STRANDS=++:7;IMPRECISE;CIPOS=-10,339;CIEND=-9,422;CIPOS95=-2,80;CIEND95=-1,160;MATEID=312851_2;EVENT=312851;SU=7;PE=7;SR=0;ALG=PROD;AF=5.94e-05;NSAMP=1;MSQ=125.8;AN=16834;AC=1;NS=8438;AC_Hom=0;AC_Het=1;AC_Hemi=0;MAF=5.92557e-05;HWE=1;NFAM=1	SVTYPE=BND;POS=149913776;STRANDS=++:7;IMPRECISE;CIPOS=-9,422;CIEND=-10,339;CIPOS95=-1,160;CIEND95=-2,80;MATEID=312851_1;EVENT=312851;SECONDARY;SU=7;PE=7;SR=0;ALG=PROD;AF=5.94e-05;NSAMP=1;MSQ=125.8;AN=16834;AC=1;NS=8438;AC_Hom=0;AC_Het=1;AC_Hemi=0;MAF=5.92557e-05;HWE=1;NFAM=1
6	149913506	149913511	6	149918329	149918349	215967	545.55	+	-	DEL	PASS	215967	N	<DEL>	.	.	.	SVTYPE=DEL;POS=149913509;SVLEN=-4830;END=149918339;STRANDS=+-:19;CIPOS=-3,2;CIEND=-10,10;CIPOS95=0,0;CIEND95=0,0;SU=19;PE=8;SR=11;ALG=PROD;AF=5.94e-05;NSAMP=1;MSQ=545.55;AN=16834;AC=1;NS=8438;AC_Hom=0;AC_Het=1;AC_Hemi=0;MAF=5.92557e-05;HWE=1;NFAM=1	.
6	149914009	149914028	6	149917865	149917879	282806	178.53	-	+	DUP	PASS	282806	N	<DUP>	.	.	.	SVTYPE=DUP;POS=149914019;SVLEN=3850;END=149917869;STRANDS=-+:17;IMPRECISE;CIPOS=-10,9;CIEND=-4,10;CIPOS95=-3,1;CIEND95=-1,3;SU=17;PE=16;SR=1;ALG=PROD;AF=5.94e-05;NSAMP=1;MSQ=175.31;AN=16834;AC=1;NS=8438;AC_Hom=0;AC_Het=1;AC_Hemi=0;MAF=5.92557e-05;HWE=1;NFAM=1	.
6	149918883	149918903	6	149922154	149922162	282807	271.77	-	+	DUP	PASS	282807	N	<DUP>	.	.	.	SVTYPE=DUP;POS=149918893;SVLEN=3265;END=149922158;STRANDS=-+:19;CIPOS=-10,10;CIEND=-4,4;CIPOS95=0,0;CIEND95=0,0;SU=19;PE=13;SR=6;ALG=PROD;AF=0.0001188;NSAMP=1;MSQ=271.48;AN=16834;AC=2;NS=8438;AC_Hom=2;AC_Het=0;AC_Hemi=0;MAF=0.000118511;HWE=5.92593e-05;NFAM=1	.
6	149930947	149931152	6	149932862	149933094	215968	3743.11	+	-	BND	LOW	215968_1	N	N[6:149933085[	215968_2	N	]6:149930951]N	SVTYPE=BND;POS=149930951;STRANDS=+-:23;IMPRECISE;CIPOS=-4,201;CIEND=-222,10;CIPOS95=0,43;CIEND95=-41,0;MATEID=215968_2;EVENT=215968;SU=23;PE=23;SR=0;ALG=PROD;AF=0.008079;NSAMP=136;MSQ=26.25;AN=16834;AC=136;NS=8438;AC_Hom=0;AC_Het=136;AC_Hemi=0;MAF=0.00805878;HWE=1;NFAM=134	SVTYPE=BND;POS=149933085;STRANDS=+-:23;IMPRECISE;CIPOS=-222,10;CIEND=-4,201;CIPOS95=-41,0;CIEND95=0,43;MATEID=215968_1;EVENT=215968;SECONDARY;SU=23;PE=23;SR=0;ALG=PROD;AF=0.008079;NSAMP=136;MSQ=26.25;AN=16834;AC=136;NS=8438;AC_Hom=0;AC_Het=136;AC_Hemi=0;MAF=0.00805878;HWE=1;NFAM=134
6	149931393	149931439	6	149933061	149933121	215969	1021.96	+	-	DEL	PASS	215969	N	<DEL>	.	.	.	SVTYPE=DEL;POS=149931416;SVLEN=-1675;END=149933091;STRANDS=+-:35;CIPOS=-23,23;CIEND=-30,30;CIPOS95=0,0;CIEND95=0,0;SU=35;PE=20;SR=15;ALG=PROD;AF=0.0001782;NSAMP=3;MSQ=340.66;AN=16834;AC=3;NS=8438;AC_Hom=0;AC_Het=3;AC_Hemi=0;MAF=0.000177767;HWE=1;NFAM=2	.
6	149939068	149939080	10	3856842	3856853	58792	17.59	-	-	BND	LOW	58792_1	N	[10:3856849[N	58792_2	N	[6:149939076[N	SVTYPE=BND;POS=149939076;STRANDS=--:82;CIPOS=-7,5;CIEND=-6,5;CIPOS95=0,0;CIEND95=0,0;MATEID=58792_2;EVENT=58792;SU=82;PE=0;SR=82;ALG=PROD;AF=0.0001188;NSAMP=2;MSQ=8.15;AN=16834;AC=2;NS=8438;AC_Hom=0;AC_Het=2;AC_Hemi=0;MAF=0.000118511;HWE=1;NFAM=2	SVTYPE=BND;POS=3856849;STRANDS=--:82;CIPOS=-6,5;CIEND=-7,5;CIPOS95=0,0;CIEND95=0,0;MATEID=58792_1;EVENT=58792;SECONDARY;SU=82;PE=0;SR=82;ALG=PROD;AF=0.0001188;NSAMP=2;MSQ=8.15;AN=16834;AC=2;NS=8438;AC_Hom=0;AC_Het=2;AC_Hemi=0;MAF=0.000118511;HWE=1;NFAM=2
6	149947523	149947823	6	149949206	149949489	215970	2584.56	+	-	BND	LOW	215970_1	N	N[6:149949482[	215970_2	N	]6:149947564]N	SVTYPE=BND;POS=149947564;STRANDS=+-:141;IMPRECISE;CIPOS=-41,259;CIEND=-275,8;CIPOS95=-10,10;CIEND95=-31,8;MATEID=215970_2;EVENT=215970;SU=141;PE=141;SR=0;ALG=PROD;AF=0.002792;NSAMP=47;MSQ=54.28;AN=16834;AC=47;NS=8438;AC_Hom=0;AC_Het=47;AC_Hemi=0;MAF=0.00278502;HWE=1;NFAM=47	SVTYPE=BND;POS=149949482;STRANDS=+-:141;IMPRECISE;CIPOS=-275,8;CIEND=-41,259;CIPOS95=-31,8;CIEND95=-10,10;MATEID=215970_1;EVENT=215970;SECONDARY;SU=141;PE=141;SR=0;ALG=PROD;AF=0.002792;NSAMP=47;MSQ=54.28;AN=16834;AC=47;NS=8438;AC_Hom=0;AC_Het=47;AC_Hemi=0;MAF=0.00278502;HWE=1;NFAM=47
6	149955147	149955421	7	66649037	66649588	62336	1632.6	-	-	BND	LOW	62336_1	N	[7:66649579[N	62336_2	N	[6:149955412[N	SVTYPE=BND;POS=149955412;STRANDS=--:4;IMPRECISE;CIPOS=-264,10;CIEND=-541,10;CIPOS95=-125,2;CIEND95=-179,0;MATEID=62336_2;EVENT=62336;SU=4;PE=4;SR=0;ALG=PROD;AF=0.004633;NSAMP=78;MSQ=19.63;AN=16834;AC=78;NS=8438;AC_Hom=0;AC_Het=78;AC_Hemi=0;MAF=0.00462195;HWE=1;NFAM=78	SVTYPE=BND;POS=66649579;STRANDS=--:4;IMPRECISE;CIPOS=-541,10;CIEND=-264,10;CIPOS95=-179,0;CIEND95=-125,2;MATEID=62336_1;EVENT=62336;SECONDARY;SU=4;PE=4;SR=0;ALG=PROD;AF=0.004633;NSAMP=78;MSQ=19.63;AN=16834;AC=78;NS=8438;AC_Hom=0;AC_Het=78;AC_Hemi=0;MAF=0.00462195;HWE=1;NFAM=78
6	149955248	149955442	18	14605754	14606220	61292	554.06	-	+	BND	LOW	61292_1	N	]18:14605760]N	61292_2	N	N[6:149955433[	SVTYPE=BND;POS=149955433;STRANDS=-+:6;IMPRECISE;CIPOS=-184,10;CIEND=-6,460;CIPOS95=-79,2;CIEND95=0,175;MATEID=61292_2;EVENT=61292;SU=6;PE=6;SR=0;ALG=PROD;AF=0.00101;NSAMP=17;MSQ=31.81;AN=16834;AC=17;NS=8438;AC_Hom=0;AC_Het=17;AC_Hemi=0;MAF=0.00100735;HWE=1;NFAM=17	SVTYPE=BND;POS=14605760;STRANDS=-+:6;IMPRECISE;CIPOS=-6,460;CIEND=-184,10;CIPOS95=0,175;CIEND95=-79,2;MATEID=61292_1;EVENT=61292;SECONDARY;SU=6;PE=6;SR=0;ALG=PROD;AF=0.00101;NSAMP=17;MSQ=31.81;AN=16834;AC=17;NS=8438;AC_Hom=0;AC_Het=17;AC_Hemi=0;MAF=0.00100735;HWE=1;NFAM=17
6	149955265	149955633	18	14605052	14605641	61291	103.02	+	-	BND	LOW	61291_1	N	N[18:14605615[	61291_2	N	]6:149955295]N	SVTYPE=BND;POS=149955295;STRANDS=+-:8;IMPRECISE;CIPOS=-30,338;CIEND=-562,27;CIPOS95=-30,87;CIEND95=-167,27;MATEID=61291_2;EVENT=61291;SU=8;PE=8;SR=0;ALG=PROD;AF=0.000297;NSAMP=5;MSQ=19.81;AN=16834;AC=5;NS=8438;AC_Hom=0;AC_Het=5;AC_Hemi=0;MAF=0.000296279;HWE=1;NFAM=5	SVTYPE=BND;POS=14605615;STRANDS=+-:8;IMPRECISE;CIPOS=-562,27;CIEND=-30,338;CIPOS95=-167,27;CIEND95=-30,87;MATEID=61291_1;EVENT=61291;SECONDARY;SU=8;PE=8;SR=0;ALG=PROD;AF=0.000297;NSAMP=5;MSQ=19.81;AN=16834;AC=5;NS=8438;AC_Hom=0;AC_Het=5;AC_Hemi=0;MAF=0.000296279;HWE=1;NFAM=5
6	149955449	149955468	10	96291585	96291600	58615	96.38	+	+	BND	LOW	58615_1	N	N]10:96291590]	58615_2	N	N]6:149955459]	SVTYPE=BND;POS=149955459;STRANDS=++:6;IMPRECISE;CIPOS=-10,9;CIEND=-5,10;CIPOS95=-1,1;CIEND95=-1,1;MATEID=58615_2;EVENT=58615;SU=6;PE=4;SR=2;ALG=PROD;AF=0.0001782;NSAMP=3;MSQ=32.12;AN=16834;AC=3;NS=8438;AC_Hom=0;AC_Het=3;AC_Hemi=0;MAF=0.000177767;HWE=1;NFAM=3	SVTYPE=BND;POS=96291590;STRANDS=++:6;IMPRECISE;CIPOS=-5,10;CIEND=-10,9;CIPOS95=-1,1;CIEND95=-1,1;MATEID=58615_1;EVENT=58615;SECONDARY;SU=6;PE=4;SR=2;ALG=PROD;AF=0.0001782;NSAMP=3;MSQ=32.12;AN=16834;AC=3;NS=8438;AC_Hom=0;AC_Het=3;AC_Hemi=0;MAF=0.000177767;HWE=1;NFAM=3
6	149963354	149963405	6	149963645	149963696	215971	899.41	+	-	DEL	PASS	215971	N	<DEL>	.	.	.	SVTYPE=DEL;POS=149963380;SVLEN=-291;END=149963671;STRANDS=+-:24;CIPOS=-26,25;CIEND=-26,25;CIPOS95=0,0;CIEND95=0,0;SU=24;PE=2;SR=22;ALG=PROD;AF=0.0001188;NSAMP=2;MSQ=446.57;AN=16834;AC=2;NS=8438;AC_Hom=0;AC_Het=2;AC_Hemi=0;MAF=0.000118511;HWE=1;NFAM=2	.
6	149974091	149974100	6	149979114	149979123	215972	296.7	+	-	DEL	PASS	215972	N	<DEL>	.	.	.	SVTYPE=DEL;POS=149974096;SVLEN=-5024;END=149979120;STRANDS=+-:13;CIPOS=-5,4;CIEND=-6,3;CIPOS95=0,0;CIEND95=0,0;SU=13;PE=7;SR=6;ALG=PROD;AF=5.94e-05;NSAMP=1;MSQ=296.7;AN=16834;AC=1;NS=8438;AC_Hom=0;AC_Het=1;AC_Hemi=0;MAF=5.92557e-05;HWE=1;NFAM=1	.
6	149986301	149986689	6	149987321	149987485	215973	341.59	+	-	DEL	PASS	215973	N	<DEL>	.	.	.	SVTYPE=DEL;POS=149986311;SVLEN=-1164;END=149987475;STRANDS=+-:14;IMPRECISE;CIPOS=-10,378;CIEND=-154,10;CIPOS95=-1,59;CIEND95=-59,0;SU=14;PE=14;SR=0;ALG=PROD;AF=5.94e-05;NSAMP=1;MSQ=341.59;AN=16834;AC=1;NS=8438;AC_Hom=0;AC_Het=1;AC_Hemi=0;MAF=5.92557e-05;HWE=1;NFAM=1	.
6	149987676	149987693	6	149987958	149987976	215974	72.16	+	-	BND	LOW	215974_1	N	N[6:149987969[	215974_2	N	]6:149987685]N	SVTYPE=BND;POS=149987685;STRANDS=+-:4;IMPRECISE;CIPOS=-9,8;CIEND=-10,8;CIPOS95=0,0;CIEND95=-1,0;MATEID=215974_2;EVENT=215974;SU=4;PE=0;SR=4;ALG=PROD;AF=0.0001782;NSAMP=3;MSQ=23.1;AN=16834;AC=3;NS=8438;AC_Hom=0;AC_Het=3;AC_Hemi=0;MAF=0.000177767;HWE=1;NFAM=3	SVTYPE=BND;POS=149987969;STRANDS=+-:4;IMPRECISE;CIPOS=-10,8;CIEND=-9,8;CIPOS95=-1,0;CIEND95=0,0;MATEID=215974_1;EVENT=215974;SECONDARY;SU=4;PE=0;SR=4;ALG=PROD;AF=0.0001782;NSAMP=3;MSQ=23.1;AN=16834;AC=3;NS=8438;AC_Hom=0;AC_Het=3;AC_Hemi=0;MAF=0.000177767;HWE=1;NFAM=3
6	149989322	149989433	6	149995300	149995389	215975	20497.2	+	-	DEL	PASS	215975	N	<DEL>	.	.	.	SVTYPE=DEL;POS=149989330;SVLEN=-6049;END=149995379;STRANDS=+-:1146;IMPRECISE;CIPOS=-8,103;CIEND=-79,10;CIPOS95=-1,1;CIEND95=-1,1;SU=1146;PE=1146;SR=0;ALG=PROD;AF=0.00701;NSAMP=118;MSQ=173.66;AN=16834;AC=118;NS=8438;AC_Hom=0;AC_Het=118;AC_Hemi=0;MAF=0.00699218;HWE=1;NFAM=117	.
6	149993296	149993583	6	149996735	149996943	215976	296.5	+	-	DEL	PASS	215976	N	<DEL>	.	.	.	SVTYPE=DEL;POS=149993326;SVLEN=-3587;END=149996913;STRANDS=+-:17;IMPRECISE;CIPOS=-30,257;CIEND=-178,30;CIPOS95=-30,30;CIEND95=-37,30;SU=17;PE=17;SR=0;ALG=PROD;AF=0.0001188;NSAMP=2;MSQ=148.25;AN=16834;AC=2;NS=8438;AC_Hom=0;AC_Het=2;AC_Hemi=0;MAF=0.000118511;HWE=1;NFAM=2	.
6	149995996	149996013	6	149996291	149996308	215977	17.78	+	-	BND	LOW	215977_1	N	N[6:149996301[	215977_2	N	]6:149996005]N	SVTYPE=BND;POS=149996005;STRANDS=+-:4;CIPOS=-9,8;CIEND=-9,8;CIPOS95=0,0;CIEND95=0,0;MATEID=215977_2;EVENT=215977;SU=4;PE=0;SR=4;ALG=PROD;AF=5.94e-05;NSAMP=1;MSQ=14.92;AN=16834;AC=1;NS=8438;AC_Hom=0;AC_Het=1;AC_Hemi=0;MAF=5.92557e-05;HWE=1;NFAM=1	SVTYPE=BND;POS=149996301;STRANDS=+-:4;CIPOS=-9,8;CIEND=-9,8;CIPOS95=0,0;CIEND95=0,0;MATEID=215977_1;EVENT=215977;SECONDARY;SU=4;PE=0;SR=4;ALG=PROD;AF=5.94e-05;NSAMP=1;MSQ=14.92;AN=16834;AC=1;NS=8438;AC_Hom=0;AC_Het=1;AC_Hemi=0;MAF=5.92557e-05;HWE=1;NFAM=1
6	149998364	149998384	6	149998424	149998444	215978	374.62	+	-	BND	PASS	215978_1	N	N[6:149998435[	215978_2	N	]6:149998374]N	SVTYPE=BND;POS=149998374;STRANDS=+-:14;CIPOS=-10,10;CIEND=-10,10;CIPOS95=0,0;CIEND95=0,0;MATEID=215978_2;EVENT=215978;SU=14;PE=0;SR=14;ALG=PROD;AF=5.94e-05;NSAMP=1;MSQ=374.59;AN=16834;AC=1;NS=8438;AC_Hom=0;AC_Het=1;AC_Hemi=0;MAF=5.92557e-05;HWE=1;NFAM=1	SVTYPE=BND;POS=149998435;STRANDS=+-:14;CIPOS=-10,10;CIEND=-10,10;CIPOS95=0,0;CIEND95=0,0;MATEID=215978_1;EVENT=215978;SECONDARY;SU=14;PE=0;SR=14;ALG=PROD;AF=5.94e-05;NSAMP=1;MSQ=374.59;AN=16834;AC=1;NS=8438;AC_Hom=0;AC_Het=1;AC_Hemi=0;MAF=5.92557e-05;HWE=1;NFAM=1
6	150006314	150006346	6	150006568	150006605	215979	53.94	+	-	BND	LOW	215979_1	N	N[6:150006594[	215979_2	N	]6:150006339]N	SVTYPE=BND;POS=150006339;STRANDS=+-:16;CIPOS=-25,7;CIEND=-25,12;CIPOS95=0,0;CIEND95=0,0;MATEID=215979_2;EVENT=215979;SU=16;PE=0;SR=16;ALG=PROD;AF=0.0001782;NSAMP=3;MSQ=15.89;AN=16834;AC=3;NS=8438;AC_Hom=0;AC_Het=3;AC_Hemi=0;MAF=0.000177767;HWE=1;NFAM=2	SVTYPE=BND;POS=150006594;STRANDS=+-:16;CIPOS=-25,12;CIEND=-25,7;CIPOS95=0,0;CIEND95=0,0;MATEID=215979_1;EVENT=215979;SECONDARY;SU=16;PE=0;SR=16;ALG=PROD;AF=0.0001782;NSAMP=3;MSQ=15.89;AN=16834;AC=3;NS=8438;AC_Hom=0;AC_Het=3;AC_Hemi=0;MAF=0.000177767;HWE=1;NFAM=2
6	150019423	150019440	6	150019708	150019725	215980	78.22	+	-	BND	LOW	215980_1	N	N[6:150019718[	215980_2	N	]6:150019432]N	SVTYPE=BND;POS=150019432;STRANDS=+-:4;CIPOS=-9,8;CIEND=-9,8;CIPOS95=0,0;CIEND95=0,0;MATEID=215980_2;EVENT=215980;SU=4;PE=0;SR=4;ALG=PROD;AF=0.0001188;NSAMP=2;MSQ=38.23;AN=16834;AC=2;NS=8438;AC_Hom=0;AC_Het=2;AC_Hemi=0;MAF=0.000118511;HWE=1;NFAM=2	SVTYPE=BND;POS=150019718;STRANDS=+-:4;CIPOS=-9,8;CIEND=-9,8;CIPOS95=0,0;CIEND95=0,0;MATEID=215980_1;EVENT=215980;SECONDARY;SU=4;PE=0;SR=4;ALG=PROD;AF=0.0001188;NSAMP=2;MSQ=38.23;AN=16834;AC=2;NS=8438;AC_Hom=0;AC_Het=2;AC_Hemi=0;MAF=0.000118511;HWE=1;NFAM=2
6	150053950	150053991	6	150057344	150057384	215981	13540.3	+	-	DEL	PASS	215981	N	<DEL>	.	.	.	SVTYPE=DEL;POS=150053961;SVLEN=-3413;END=150057374;STRANDS=+-:508;CIPOS=-11,30;CIEND=-30,10;CIPOS95=0,0;CIEND95=0,0;SU=508;PE=439;SR=69;ALG=PROD;AF=0.003208;NSAMP=54;MSQ=250.73;AN=16834;AC=54;NS=8438;AC_Hom=0;AC_Het=54;AC_Hemi=0;MAF=0.00319981;HWE=1;NFAM=50	.
6	150056970	150057017	6	150057120	150057167	215982	642.41	+	-	BND	LOW	215982_1	N	N[6:150057145[	215982_2	N	]6:150056994]N	SVTYPE=BND;POS=150056994;STRANDS=+-:23;CIPOS=-24,23;CIEND=-24,23;CIPOS95=0,0;CIEND95=0,0;MATEID=215982_2;EVENT=215982;SU=23;PE=0;SR=23;ALG=PROD;AF=0.0001782;NSAMP=3;MSQ=213.79;AN=16834;AC=3;NS=8438;AC_Hom=0;AC_Het=3;AC_Hemi=0;MAF=0.000177767;HWE=1;NFAM=3	SVTYPE=BND;POS=150057145;STRANDS=+-:23;CIPOS=-24,23;CIEND=-24,23;CIPOS95=0,0;CIEND95=0,0;MATEID=215982_1;EVENT=215982;SECONDARY;SU=23;PE=0;SR=23;ALG=PROD;AF=0.0001782;NSAMP=3;MSQ=213.79;AN=16834;AC=3;NS=8438;AC_Hom=0;AC_Het=3;AC_Hemi=0;MAF=0.000177767;HWE=1;NFAM=3
6	150079106	150079425	6	150079212	150079436	215983	534.09	+	-	BND	LOW	215983_1	N	N[6:150079427[	215983_2	N	]6:150079116]N	SVTYPE=BND;POS=150079116;STRANDS=+-:6;IMPRECISE;CIPOS=-10,309;CIEND=-214,10;CIPOS95=-2,61;CIEND95=-62,2;MATEID=215983_2;EVENT=215983;SU=6;PE=6;SR=0;ALG=PROD;AF=0.0003564;NSAMP=6;MSQ=86.49;AN=16834;AC=6;NS=8438;AC_Hom=0;AC_Het=6;AC_Hemi=0;MAF=0.000355534;HWE=1;NFAM=6	SVTYPE=BND;POS=150079427;STRANDS=+-:6;IMPRECISE;CIPOS=-214,10;CIEND=-10,309;CIPOS95=-62,2;CIEND95=-2,61;MATEID=215983_1;EVENT=215983;SECONDARY;SU=6;PE=6;SR=0;ALG=PROD;AF=0.0003564;NSAMP=6;MSQ=86.49;AN=16834;AC=6;NS=8438;AC_Hom=0;AC_Het=6;AC_Hemi=0;MAF=0.000355534;HWE=1;NFAM=6
6	150080279	150080478	6	150080741	150080904	215984	1279.52	+	-	DEL	PASS	215984	N	<DEL>	.	.	.	SVTYPE=DEL;POS=150080309;SVLEN=-570;END=150080879;STRANDS=+-:55;IMPRECISE;CIPOS=-30,169;CIEND=-138,25;CIPOS95=-10,10;CIEND95=-20,20;SU=55;PE=55;SR=0;ALG=PROD;AF=0.0001782;NSAMP=3;MSQ=426.5;AN=16834;AC=3;NS=8438;AC_Hom=0;AC_Het=3;AC_Hemi=0;MAF=0.000177767;HWE=1;NFAM=3	.
6	150082180	150082194	6	150082385	150082400	215985	29396.2	+	-	BND	LOW	215985_1	N	N[6:150082393[	215985_2	N	]6:150082184]N	SVTYPE=BND;POS=150082184;STRANDS=+-:48;IMPRECISE;CIPOS=-4,10;CIEND=-7,8;CIPOS95=-2,2;CIEND95=-1,1;MATEID=215985_2;EVENT=215985;SU=48;PE=0;SR=48;ALG=PROD;AF=0.07556;NSAMP=709;MSQ=40.96;AN=16768;AC=1267;NS=8405;AC_Hom=1126;AC_Het=152;AC_Hemi=0;MAF=0.0760262;HWE=0;NFAM=684	SVTYPE=BND;POS=150082393;STRANDS=+-:48;IMPRECISE;CIPOS=-7,8;CIEND=-4,10;CIPOS95=-1,1;CIEND95=-2,2;MATEID=215985_1;EVENT=215985;SECONDARY;SU=48;PE=0;SR=48;ALG=PROD;AF=0.07556;NSAMP=709;MSQ=40.96;AN=16768;AC=1267;NS=8405;AC_Hom=1126;AC_Het=152;AC_Hemi=0;MAF=0.0760262;HWE=0;NFAM=684
6	150083975	150084161	6	150084146	150084342	215991	1.28647e+06	+	-	BND	LOW	215991_1	N	N[6:150084293[	215991_2	N	]6:150084025]N	SVTYPE=BND;POS=150084025;STRANDS=+-:14;IMPRECISE;CIPOS=-50,136;CIEND=-146,50;CIPOS95=-10,10;CIEND95=-29,29;MATEID=215991_2;EVENT=215991;SU=14;PE=14;SR=0;ALG=PROD;AF=0.6694;NSAMP=6625;MSQ=193.64;RETAINED;AN=16774;AC=11229;NS=8408;AC_Hom=9232;AC_Het=2026;AC_Hemi=0;MAF=0.330519;HWE=0;NFAM=6022	SVTYPE=BND;POS=150084293;STRANDS=+-:14;IMPRECISE;CIPOS=-146,50;CIEND=-50,136;CIPOS95=-29,29;CIEND95=-10,10;MATEID=215991_1;EVENT=215991;SECONDARY;SU=14;PE=14;SR=0;ALG=PROD;AF=0.6694;NSAMP=6625;MSQ=193.64;RETAINED;AN=16774;AC=11229;NS=8408;AC_Hom=9232;AC_Het=2026;AC_Hemi=0;MAF=0.330519;HWE=0;NFAM=6022
6	150085822	150085882	6	150086102	150086162	215992	425.48	+	-	BND	LOW	215992_1	N	N[6:150086133[	215992_2	N	]6:150085852]N	SVTYPE=BND;POS=150085852;STRANDS=+-:47;CIPOS=-30,30;CIEND=-30,30;CIPOS95=0,0;CIEND95=0,0;MATEID=215992_2;EVENT=215992;SU=47;PE=5;SR=42;ALG=PROD;AF=0.001129;NSAMP=19;MSQ=20.06;AN=16834;AC=19;NS=8438;AC_Hom=0;AC_Het=19;AC_Hemi=0;MAF=0.00112586;HWE=1;NFAM=19	SVTYPE=BND;POS=150086133;STRANDS=+-:47;CIPOS=-30,30;CIEND=-30,30;CIPOS95=0,0;CIEND95=0,0;MATEID=215992_1;EVENT=215992;SECONDARY;SU=47;PE=5;SR=42;ALG=PROD;AF=0.001129;NSAMP=19;MSQ=20.06;AN=16834;AC=19;NS=8438;AC_Hom=0;AC_Het=19;AC_Hemi=0;MAF=0.00112586;HWE=1;NFAM=19
6	150106169	150106516	17	6130241	6130492	60965	6069.43	-	-	BND	LOW	60965_1	N	[17:6130443[N	60965_2	N	[6:150106467[N	SVTYPE=BND;POS=150106467;STRANDS=--:49;IMPRECISE;CIPOS=-297,50;CIEND=-201,50;CIPOS95=-56,50;CIEND95=-26,26;MATEID=60965_2;EVENT=60965;SU=49;PE=49;SR=0;ALG=PROD;AF=0.01063;NSAMP=179;MSQ=33.13;AN=16834;AC=179;NS=8438;AC_Hom=0;AC_Het=180;AC_Hemi=0;MAF=0.010666;HWE=1;NFAM=160	SVTYPE=BND;POS=6130443;STRANDS=--:49;IMPRECISE;CIPOS=-201,50;CIEND=-297,50;CIPOS95=-26,26;CIEND95=-56,50;MATEID=60965_1;EVENT=60965;SECONDARY;SU=49;PE=49;SR=0;ALG=PROD;AF=0.01063;NSAMP=179;MSQ=33.13;AN=16834;AC=179;NS=8438;AC_Hom=0;AC_Het=180;AC_Hemi=0;MAF=0.010666;HWE=1;NFAM=160
6	150107485	150107712	17	6129380	6129624	60964	486.07	-	-	BND	LOW	60964_1	N	[17:6129587[N	60964_2	N	[6:150107679[N	SVTYPE=BND;POS=150107679;STRANDS=--:12;IMPRECISE;CIPOS=-193,34;CIEND=-206,38;CIPOS95=-50,34;CIEND95=-64,38;MATEID=60964_2;EVENT=60964;SU=12;PE=12;SR=0;ALG=PROD;AF=0.001247;NSAMP=21;MSQ=22.4;AN=16834;AC=21;NS=8438;AC_Hom=0;AC_Het=21;AC_Hemi=0;MAF=0.00124437;HWE=1;NFAM=21	SVTYPE=BND;POS=6129587;STRANDS=--:12;IMPRECISE;CIPOS=-206,38;CIEND=-193,34;CIPOS95=-64,38;CIEND95=-50,34;MATEID=60964_1;EVENT=60964;SECONDARY;SU=12;PE=12;SR=0;ALG=PROD;AF=0.001247;NSAMP=21;MSQ=22.4;AN=16834;AC=21;NS=8438;AC_Hom=0;AC_Het=21;AC_Hemi=0;MAF=0.00124437;HWE=1;NFAM=21
6	150113335	150113694	6	150113889	150114201	215993	278.4	+	-	DEL	PASS	215993	N	<DEL>	.	.	.	SVTYPE=DEL;POS=150113365;SVLEN=-806;END=150114171;STRANDS=+-:17;IMPRECISE;CIPOS=-30,329;CIEND=-282,30;CIPOS95=-30,53;CIEND95=-80,30;SU=17;PE=17;SR=0;ALG=PROD;AF=0.0001188;NSAMP=2;MSQ=139.2;AN=16834;AC=2;NS=8438;AC_Hom=0;AC_Het=2;AC_Hemi=0;MAF=0.000118511;HWE=1;NFAM=2	.
6	150147886	150148138	6	150148891	150149089	312852	30.4	+	+	INV	LOW	312852	N	<INV>	.	.	.	SVTYPE=INV;POS=150148128;SVLEN=951;END=150149079;STRANDS=++:1,--:3;IMPRECISE;CIPOS=-242,10;CIEND=-188,10;CIPOS95=-105,2;CIEND95=-74,3;SU=4;PE=4;SR=0;ALG=PROD;AF=5.94e-05;NSAMP=1;MSQ=29.87;AN=16834;AC=1;NS=8438;AC_Hom=0;AC_Het=1;AC_Hemi=0;MAF=5.92557e-05;HWE=1;NFAM=1	.
6	150149745	150149802	7	98387259	98387316	62444	15137.0	-	+	BND	LOW	62444_1	N	]7:98387288]N	62444_2	N	N[6:150149775[	SVTYPE=BND;POS=150149775;STRANDS=-+:12;CIPOS=-29,28;CIEND=-29,28;CIPOS95=0,0;CIEND95=0,0;MATEID=62444_2;EVENT=62444;SU=12;PE=0;SR=12;ALG=PROD;AF=0.03903;NSAMP=657;MSQ=22.12;AN=16834;AC=657;NS=8438;AC_Hom=0;AC_Het=657;AC_Hemi=0;MAF=0.038931;HWE=3.01863e-06;NFAM=624	SVTYPE=BND;POS=98387288;STRANDS=-+:12;CIPOS=-29,28;CIEND=-29,28;CIPOS95=0,0;CIEND95=0,0;MATEID=62444_1;EVENT=62444;SECONDARY;SU=12;PE=0;SR=12;ALG=PROD;AF=0.03903;NSAMP=657;MSQ=22.12;AN=16834;AC=657;NS=8438;AC_Hom=0;AC_Het=657;AC_Hemi=0;MAF=0.038931;HWE=3.01863e-06;NFAM=624
6	150205336	150205345	6	150205407	150205416	215994	338.68	+	-	DEL	PASS	215994	N	<DEL>	.	.	.	SVTYPE=DEL;POS=150205341;SVLEN=-71;END=150205412;STRANDS=+-:7;CIPOS=-5,4;CIEND=-5,4;CIPOS95=0,0;CIEND95=0,0;SU=7;PE=0;SR=7;ALG=PROD;AF=5.94e-05;NSAMP=1;MSQ=338.65;AN=16834;AC=1;NS=8438;AC_Hom=0;AC_Het=1;AC_Hemi=0;MAF=5.92557e-05;HWE=1;NFAM=1	.
6	150205901	150205920	6	150207687	150207703	312853	131.81	+	+	BND	LOW	312853_1	N	N]6:150207695]	312853_2	N	N]6:150205910]	SVTYPE=BND;POS=150205910;STRANDS=++:6;CIPOS=-9,10;CIEND=-8,8;CIPOS95=0,0;CIEND95=0,0;MATEID=312853_2;EVENT=312853;SU=6;PE=2;SR=4;ALG=PROD;AF=5.94e-05;NSAMP=1;MSQ=131.81;AN=16834;AC=1;NS=8438;AC_Hom=0;AC_Het=1;AC_Hemi=0;MAF=5.92557e-05;HWE=1;NFAM=1	SVTYPE=BND;POS=150207695;STRANDS=++:6;CIPOS=-8,8;CIEND=-9,10;CIPOS95=0,0;CIEND95=0,0;MATEID=312853_1;EVENT=312853;SECONDARY;SU=6;PE=2;SR=4;ALG=PROD;AF=5.94e-05;NSAMP=1;MSQ=131.81;AN=16834;AC=1;NS=8438;AC_Hom=0;AC_Het=1;AC_Hemi=0;MAF=5.92557e-05;HWE=1;NFAM=1
6	150207422	150207437	6	150210385	150210399	312854	158.87	-	-	BND	LOW	312854_1	N	[6:150210396[N	312854_2	N	[6:150207428[N	SVTYPE=BND;POS=150207428;STRANDS=--:9;IMPRECISE;CIPOS=-5,10;CIEND=-10,4;CIPOS95=-1,3;CIEND95=-1,0;MATEID=312854_2;EVENT=312854;SU=9;PE=6;SR=3;ALG=PROD;AF=5.94e-05;NSAMP=1;MSQ=158.87;AN=16834;AC=1;NS=8438;AC_Hom=0;AC_Het=1;AC_Hemi=0;MAF=5.92557e-05;HWE=1;NFAM=1	SVTYPE=BND;POS=150210396;STRANDS=--:9;IMPRECISE;CIPOS=-10,4;CIEND=-5,10;CIPOS95=-1,0;CIEND95=-1,3;MATEID=312854_1;EVENT=312854;SECONDARY;SU=9;PE=6;SR=3;ALG=PROD;AF=5.94e-05;NSAMP=1;MSQ=158.87;AN=16834;AC=1;NS=8438;AC_Hom=0;AC_Het=1;AC_Hemi=0;MAF=5.92557e-05;HWE=1;NFAM=1
6	150242942	150243119	6	150345640	150345749	282808	17785.2	-	+	BND	LOW	282808_1	N	]6:150345669]N	282808_2	N	N[6:150243076[	SVTYPE=BND;POS=150243076;STRANDS=-+:2236;IMPRECISE;CIPOS=-133,44;CIEND=-29,80;CIPOS95=-4,4;CIEND95=-1,1;MATEID=282808_2;EVENT=282808;SU=2236;PE=2236;SR=0;ALG=PROD;AF=0.03469;NSAMP=567;MSQ=31.09;AN=16834;AC=584;NS=8438;AC_Hom=34;AC_Het=550;AC_Hemi=0;MAF=0.0346054;HWE=0.0324866;NFAM=562	SVTYPE=BND;POS=150345669;STRANDS=-+:2236;IMPRECISE;CIPOS=-29,80;CIEND=-133,44;CIPOS95=-1,1;CIEND95=-4,4;MATEID=282808_1;EVENT=282808;SECONDARY;SU=2236;PE=2236;SR=0;ALG=PROD;AF=0.03469;NSAMP=567;MSQ=31.09;AN=16834;AC=584;NS=8438;AC_Hom=34;AC_Het=550;AC_Hemi=0;MAF=0.0346054;HWE=0.0324866;NFAM=562
6	150243162	150243182	9	72230764	72230784	63187	4.52	-	-	BND	LOW	63187_1	N	[9:72230775[N	63187_2	N	[6:150243173[N	SVTYPE=BND;POS=150243173;STRANDS=--:11;CIPOS=-10,10;CIEND=-10,10;CIPOS95=0,0;CIEND95=0,0;MATEID=63187_2;EVENT=63187;SU=11;PE=4;SR=7;ALG=PROD;AF=5.94e-05;NSAMP=1;MSQ=4.52;AN=16834;AC=1;NS=8438;AC_Hom=0;AC_Het=1;AC_Hemi=0;MAF=5.92557e-05;HWE=1;NFAM=1	SVTYPE=BND;POS=72230775;STRANDS=--:11;CIPOS=-10,10;CIEND=-10,10;CIPOS95=0,0;CIEND95=0,0;MATEID=63187_1;EVENT=63187;SECONDARY;SU=11;PE=4;SR=7;ALG=PROD;AF=5.94e-05;NSAMP=1;MSQ=4.52;AN=16834;AC=1;NS=8438;AC_Hom=0;AC_Het=1;AC_Hemi=0;MAF=5.92557e-05;HWE=1;NFAM=1
6	150243351	150243473	6	150345699	150345744	215995	37581.2	+	-	BND	LOW	215995_1	N	N[6:150345737[	215995_2	N	]6:150243359]N	SVTYPE=BND;POS=150243359;STRANDS=+-:2700;IMPRECISE;CIPOS=-8,114;CIEND=-37,8;CIPOS95=-2,2;CIEND95=-1,1;MATEID=215995_2;EVENT=215995;SU=2700;PE=2700;SR=0;ALG=PROD;AF=0.03071;NSAMP=517;MSQ=72.42;AN=16834;AC=517;NS=8438;AC_Hom=0;AC_Het=517;AC_Hemi=0;MAF=0.0306352;HWE=0.000635383;NFAM=512	SVTYPE=BND;POS=150345737;STRANDS=+-:2700;IMPRECISE;CIPOS=-37,8;CIEND=-8,114;CIPOS95=-1,1;CIEND95=-2,2;MATEID=215995_1;EVENT=215995;SECONDARY;SU=2700;PE=2700;SR=0;ALG=PROD;AF=0.03071;NSAMP=517;MSQ=72.42;AN=16834;AC=517;NS=8438;AC_Hom=0;AC_Het=517;AC_Hemi=0;MAF=0.0306352;HWE=0.000635383;NFAM=512
6	150246660	150246961	6	150359141	150359460	282809	44.88	-	+	BND	LOW	282809_1	N	]6:150359151]N	282809_2	N	N[6:150246952[	SVTYPE=BND;POS=150246952;STRANDS=-+:5;IMPRECISE;CIPOS=-291,10;CIEND=-10,309;CIPOS95=-130,1;CIEND95=-2,98;MATEID=282809_2;EVENT=282809;SU=5;PE=5;SR=0;ALG=PROD;AF=0.0001188;NSAMP=2;MSQ=22.25;AN=16834;AC=2;NS=8438;AC_Hom=0;AC_Het=2;AC_Hemi=0;MAF=0.000118511;HWE=1;NFAM=2	SVTYPE=BND;POS=150359151;STRANDS=-+:5;IMPRECISE;CIPOS=-10,309;CIEND=-291,10;CIPOS95=-2,98;CIEND95=-130,1;MATEID=282809_1;EVENT=282809;SECONDARY;SU=5;PE=5;SR=0;ALG=PROD;AF=0.0001188;NSAMP=2;MSQ=22.25;AN=16834;AC=2;NS=8438;AC_Hom=0;AC_Het=2;AC_Hemi=0;MAF=0.000118511;HWE=1;NFAM=2
6	150247173	150247653	6	150359114	150359247	215996	36.11	+	-	BND	LOW	215996_1	N	N[6:150359218[	215996_2	N	]6:150247203]N	SVTYPE=BND;POS=150247203;STRANDS=+-:10;IMPRECISE;CIPOS=-30,450;CIEND=-103,30;CIPOS95=-30,100;CIEND95=-31,30;MATEID=215996_2;EVENT=215996;SU=10;PE=10;SR=0;ALG=PROD;AF=0.0001188;NSAMP=2;MSQ=18.05;AN=16834;AC=2;NS=8438;AC_Hom=0;AC_Het=2;AC_Hemi=0;MAF=0.000118511;HWE=1;NFAM=2	SVTYPE=BND;POS=150359218;STRANDS=+-:10;IMPRECISE;CIPOS=-103,30;CIEND=-30,450;CIPOS95=-31,30;CIEND95=-30,100;MATEID=215996_1;EVENT=215996;SECONDARY;SU=10;PE=10;SR=0;ALG=PROD;AF=0.0001188;NSAMP=2;MSQ=18.05;AN=16834;AC=2;NS=8438;AC_Hom=0;AC_Het=2;AC_Hemi=0;MAF=0.000118511;HWE=1;NFAM=2
6	150251652	150251957	6	150270648	150270803	215997	479.55	+	-	DEL	PASS	215997	N	<DEL>	.	.	.	SVTYPE=DEL;POS=150251682;SVLEN=-19091;END=150270773;STRANDS=+-:24;IMPRECISE;CIPOS=-30,275;CIEND=-125,30;CIPOS95=-30,33;CIEND95=-29,29;SU=24;PE=24;SR=0;ALG=PROD;AF=0.0001188;NSAMP=2;MSQ=239.77;AN=16834;AC=2;NS=8438;AC_Hom=0;AC_Het=2;AC_Hemi=0;MAF=0.000118511;HWE=1;NFAM=2	.
6	150259716	150259952	6	150275429	150275656	215998	3968.39	+	-	BND	LOW	215998_1	N	N[6:150275607[	215998_2	N	]6:150259766]N	SVTYPE=BND;POS=150259766;STRANDS=+-:92;IMPRECISE;CIPOS=-50,186;CIEND=-177,50;CIPOS95=-6,6;CIEND95=-27,27;MATEID=215998_2;EVENT=215998;SU=92;PE=92;SR=0;ALG=PROD;AF=0.003089;NSAMP=52;MSQ=76.18;AN=16834;AC=52;NS=8438;AC_Hom=0;AC_Het=52;AC_Hemi=0;MAF=0.0030813;HWE=1;NFAM=51	SVTYPE=BND;POS=150275607;STRANDS=+-:92;IMPRECISE;CIPOS=-177,50;CIEND=-50,186;CIPOS95=-27,27;CIEND95=-6,6;MATEID=215998_1;EVENT=215998;SECONDARY;SU=92;PE=92;SR=0;ALG=PROD;AF=0.003089;NSAMP=52;MSQ=76.18;AN=16834;AC=52;NS=8438;AC_Hom=0;AC_Het=52;AC_Hemi=0;MAF=0.0030813;HWE=1;NFAM=51
6	150264259	150264424	6	150345093	150345402	312855	136.39	-	-	BND	LOW	312855_1	N	[6:150345372[N	312855_2	N	[6:150264395[N	SVTYPE=BND;POS=150264395;STRANDS=--:17;IMPRECISE;CIPOS=-135,30;CIEND=-278,31;CIPOS95=-26,26;CIEND95=-99,31;MATEID=312855_2;EVENT=312855;SU=17;PE=17;SR=0;ALG=PROD;AF=0.000297;NSAMP=5;MSQ=26.78;AN=16834;AC=5;NS=8438;AC_Hom=0;AC_Het=5;AC_Hemi=0;MAF=0.000296279;HWE=1;NFAM=5	SVTYPE=BND;POS=150345372;STRANDS=--:17;IMPRECISE;CIPOS=-278,31;CIEND=-135,30;CIPOS95=-99,31;CIEND95=-26,26;MATEID=312855_1;EVENT=312855;SECONDARY;SU=17;PE=17;SR=0;ALG=PROD;AF=0.000297;NSAMP=5;MSQ=26.78;AN=16834;AC=5;NS=8438;AC_Hom=0;AC_Het=5;AC_Hemi=0;MAF=0.000296279;HWE=1;NFAM=5
6	150264825	150265138	6	150343981	150344419	312856	1628.87	+	+	BND	LOW	312856_1	N	N]6:150343992]	312856_2	N	N]6:150264841]	SVTYPE=BND;POS=150264841;STRANDS=++:59;IMPRECISE;CIPOS=-16,297;CIEND=-11,427;CIPOS95=-16,37;CIEND95=-11,64;MATEID=312856_2;EVENT=312856;SU=59;PE=59;SR=0;ALG=PROD;AF=0.002198;NSAMP=37;MSQ=43.07;AN=16834;AC=37;NS=8438;AC_Hom=0;AC_Het=37;AC_Hemi=0;MAF=0.00219246;HWE=1;NFAM=37	SVTYPE=BND;POS=150343992;STRANDS=++:59;IMPRECISE;CIPOS=-11,427;CIEND=-16,297;CIPOS95=-11,64;CIEND95=-16,37;MATEID=312856_1;EVENT=312856;SECONDARY;SU=59;PE=59;SR=0;ALG=PROD;AF=0.002198;NSAMP=37;MSQ=43.07;AN=16834;AC=37;NS=8438;AC_Hom=0;AC_Het=37;AC_Hemi=0;MAF=0.00219246;HWE=1;NFAM=37
6	150267543	150267790	6	150341825	150342053	312857	600.25	-	-	BND	LOW	312857_1	N	[6:150342004[N	312857_2	N	[6:150267741[N	SVTYPE=BND;POS=150267741;STRANDS=--:71;IMPRECISE;CIPOS=-197,50;CIEND=-178,50;CIPOS95=-29,29;CIEND95=-30,30;MATEID=312857_2;EVENT=312857;SU=71;PE=71;SR=0;ALG=PROD;AF=0.001069;NSAMP=18;MSQ=32.32;AN=16834;AC=18;NS=8438;AC_Hom=0;AC_Het=18;AC_Hemi=0;MAF=0.0010666;HWE=1;NFAM=18	SVTYPE=BND;POS=150342004;STRANDS=--:71;IMPRECISE;CIPOS=-178,50;CIEND=-197,50;CIPOS95=-30,30;CIEND95=-29,29;MATEID=312857_1;EVENT=312857;SECONDARY;SU=71;PE=71;SR=0;ALG=PROD;AF=0.001069;NSAMP=18;MSQ=32.32;AN=16834;AC=18;NS=8438;AC_Hom=0;AC_Het=18;AC_Hemi=0;MAF=0.0010666;HWE=1;NFAM=18
6	150267836	150268248	6	150341959	150342449	312858	27.43	+	+	BND	LOW	312858_1	N	N]6:150341989]	312858_2	N	N]6:150267866]	SVTYPE=BND;POS=150267866;STRANDS=++:4;IMPRECISE;CIPOS=-30,382;CIEND=-30,460;CIPOS95=-30,107;CIEND95=-30,126;MATEID=312858_2;EVENT=312858;SU=4;PE=4;SR=0;ALG=PROD;AF=0.0001188;NSAMP=2;MSQ=9.8;AN=16834;AC=2;NS=8438;AC_Hom=0;AC_Het=2;AC_Hemi=0;MAF=0.000118511;HWE=1;NFAM=2	SVTYPE=BND;POS=150341989;STRANDS=++:4;IMPRECISE;CIPOS=-30,460;CIEND=-30,382;CIPOS95=-30,126;CIEND95=-30,107;MATEID=312858_1;EVENT=312858;SECONDARY;SU=4;PE=4;SR=0;ALG=PROD;AF=0.0001188;NSAMP=2;MSQ=9.8;AN=16834;AC=2;NS=8438;AC_Hom=0;AC_Het=2;AC_Hemi=0;MAF=0.000118511;HWE=1;NFAM=2
6	150269103	150269309	6	150340299	150340510	312859	44.77	-	-	BND	LOW	312859_1	N	[6:150340501[N	312859_2	N	[6:150269300[N	SVTYPE=BND;POS=150269300;STRANDS=--:6;IMPRECISE;CIPOS=-196,10;CIEND=-201,10;CIPOS95=-88,2;CIEND95=-91,2;MATEID=312859_2;EVENT=312859;SU=6;PE=6;SR=0;ALG=PROD;AF=5.94e-05;NSAMP=1;MSQ=44.77;AN=16834;AC=1;NS=8438;AC_Hom=0;AC_Het=1;AC_Hemi=0;MAF=5.92557e-05;HWE=1;NFAM=1	SVTYPE=BND;POS=150340501;STRANDS=--:6;IMPRECISE;CIPOS=-201,10;CIEND=-196,10;CIPOS95=-91,2;CIEND95=-88,2;MATEID=312859_1;EVENT=312859;SECONDARY;SU=6;PE=6;SR=0;ALG=PROD;AF=5.94e-05;NSAMP=1;MSQ=44.77;AN=16834;AC=1;NS=8438;AC_Hom=0;AC_Het=1;AC_Hemi=0;MAF=5.92557e-05;HWE=1;NFAM=1
6	150269121	150269967	6	150340421	150341238	312860	160699.0	+	+	BND	LOW	312860_1	N	N]6:150340704]	312860_2	N	N]6:150269236]	SVTYPE=BND;POS=150269236;STRANDS=++:13468;IMPRECISE;CIPOS=-115,731;CIEND=-283,534;CIPOS95=-115,139;CIEND95=-104,104;MATEID=312860_2;EVENT=312860;SU=13468;PE=13466;SR=2;ALG=SUM;AF=0.1306;NSAMP=2199;MSQ=72.58;AN=16834;AC=2199;NS=8438;AC_Hom=0;AC_Het=2203;AC_Hemi=0;MAF=0.13054;HWE=0;NFAM=1869	SVTYPE=BND;POS=150340704;STRANDS=++:13468;IMPRECISE;CIPOS=-283,534;CIEND=-115,731;CIPOS95=-104,104;CIEND95=-115,139;MATEID=312860_1;EVENT=312860;SECONDARY;SU=13468;PE=13466;SR=2;ALG=SUM;AF=0.1306;NSAMP=2199;MSQ=72.58;AN=16834;AC=2199;NS=8438;AC_Hom=0;AC_Het=2203;AC_Hemi=0;MAF=0.13054;HWE=0;NFAM=1869
6	150270406	150270556	6	150339069	150339280	312861	41.44	-	-	BND	LOW	312861_1	N	[6:150339271[N	312861_2	N	[6:150270547[N	SVTYPE=BND;POS=150270547;STRANDS=--:11;IMPRECISE;CIPOS=-140,10;CIEND=-201,10;CIPOS95=-51,2;CIEND95=-57,1;MATEID=312861_2;EVENT=312861;SU=11;PE=11;SR=0;ALG=PROD;AF=5.94e-05;NSAMP=1;MSQ=41.44;AN=16834;AC=1;NS=8438;AC_Hom=0;AC_Het=1;AC_Hemi=0;MAF=5.92557e-05;HWE=1;NFAM=1	SVTYPE=BND;POS=150339271;STRANDS=--:11;IMPRECISE;CIPOS=-201,10;CIEND=-140,10;CIPOS95=-57,1;CIEND95=-51,2;MATEID=312861_1;EVENT=312861;SECONDARY;SU=11;PE=11;SR=0;ALG=PROD;AF=5.94e-05;NSAMP=1;MSQ=41.44;AN=16834;AC=1;NS=8438;AC_Hom=0;AC_Het=1;AC_Hemi=0;MAF=5.92557e-05;HWE=1;NFAM=1
6	150270835	150271009	6	150338637	150338786	312862	155.73	-	-	BND	LOW	312862_1	N	[6:150338777[N	312862_2	N	[6:150271000[N	SVTYPE=BND;POS=150271000;STRANDS=--:10;IMPRECISE;CIPOS=-164,10;CIEND=-139,10;CIPOS95=-59,2;CIEND95=-62,2;MATEID=312862_2;EVENT=312862;SU=10;PE=10;SR=0;ALG=PROD;AF=5.94e-05;NSAMP=1;MSQ=155.73;AN=16834;AC=1;NS=8438;AC_Hom=0;AC_Het=1;AC_Hemi=0;MAF=5.92557e-05;HWE=1;NFAM=1	SVTYPE=BND;POS=150338777;STRANDS=--:10;IMPRECISE;CIPOS=-139,10;CIEND=-164,10;CIPOS95=-62,2;CIEND95=-59,2;MATEID=312862_1;EVENT=312862;SECONDARY;SU=10;PE=10;SR=0;ALG=PROD;AF=5.94e-05;NSAMP=1;MSQ=155.73;AN=16834;AC=1;NS=8438;AC_Hom=0;AC_Het=1;AC_Hemi=0;MAF=5.92557e-05;HWE=1;NFAM=1
6	150274934	150275220	6	150336821	150336901	312863	446.41	+	+	BND	LOW	312863_1	N	N]6:150336851]	312863_2	N	N]6:150274984]	SVTYPE=BND;POS=150274984;STRANDS=++:36;IMPRECISE;CIPOS=-50,236;CIEND=-30,50;CIPOS95=-14,14;CIEND95=-8,8;MATEID=312863_2;EVENT=312863;SU=36;PE=36;SR=0;ALG=PROD;AF=0.000297;NSAMP=5;MSQ=89.18;AN=16834;AC=5;NS=8438;AC_Hom=0;AC_Het=5;AC_Hemi=0;MAF=0.000296279;HWE=1;NFAM=5	SVTYPE=BND;POS=150336851;STRANDS=++:36;IMPRECISE;CIPOS=-30,50;CIEND=-50,236;CIPOS95=-8,8;CIEND95=-14,14;MATEID=312863_1;EVENT=312863;SECONDARY;SU=36;PE=36;SR=0;ALG=PROD;AF=0.000297;NSAMP=5;MSQ=89.18;AN=16834;AC=5;NS=8438;AC_Hom=0;AC_Het=5;AC_Hemi=0;MAF=0.000296279;HWE=1;NFAM=5
6	150276439	150276699	6	150335237	150335345	312865	1527.85	+	+	INV	LOW	312865	N	<INV>	.	.	.	SVTYPE=INV;POS=150276464;SVLEN=58785;END=150335249;STRANDS=++:221,--:1;IMPRECISE;CIPOS=-25,235;CIEND=-12,96;CIPOS95=-14,14;CIEND95=-12,15;SU=222;PE=222;SR=0;ALG=PROD;AF=0.002733;NSAMP=46;MSQ=32.37;AN=16834;AC=46;NS=8438;AC_Hom=0;AC_Het=46;AC_Hemi=0;MAF=0.00272576;HWE=1;NFAM=46	.
6	150276676	150276787	6	150334763	150334969	312864	1641.34	-	-	BND	LOW	312864_1	N	[6:150334954[N	312864_2	N	[6:150276753[N	SVTYPE=BND;POS=150276753;STRANDS=--:174;IMPRECISE;CIPOS=-76,35;CIEND=-190,16;CIPOS95=-5,5;CIEND95=-14,14;MATEID=312864_2;EVENT=312864;SU=174;PE=174;SR=0;ALG=PROD;AF=0.002495;NSAMP=42;MSQ=38.53;AN=16834;AC=42;NS=8438;AC_Hom=0;AC_Het=42;AC_Hemi=0;MAF=0.00248874;HWE=1;NFAM=42	SVTYPE=BND;POS=150334954;STRANDS=--:174;IMPRECISE;CIPOS=-190,16;CIEND=-76,35;CIPOS95=-14,14;CIEND95=-5,5;MATEID=312864_1;EVENT=312864;SECONDARY;SU=174;PE=174;SR=0;ALG=PROD;AF=0.002495;NSAMP=42;MSQ=38.53;AN=16834;AC=42;NS=8438;AC_Hom=0;AC_Het=42;AC_Hemi=0;MAF=0.00248874;HWE=1;NFAM=42
6	150276984	150277496	6	150334656	150335115	312869	91.71	+	+	BND	LOW	312869_1	N	N]6:150334706]	312869_2	N	N]6:150277034]	SVTYPE=BND;POS=150277034;STRANDS=++:16;IMPRECISE;CIPOS=-50,462;CIEND=-50,409;CIPOS95=-50,80;CIEND95=-50,57;MATEID=312869_2;EVENT=312869;SU=16;PE=16;SR=0;ALG=PROD;AF=0.0001782;NSAMP=3;MSQ=29.88;AN=16834;AC=3;NS=8438;AC_Hom=0;AC_Het=3;AC_Hemi=0;MAF=0.000177767;HWE=1;NFAM=3	SVTYPE=BND;POS=150334706;STRANDS=++:16;IMPRECISE;CIPOS=-50,409;CIEND=-50,462;CIPOS95=-50,57;CIEND95=-50,80;MATEID=312869_1;EVENT=312869;SECONDARY;SU=16;PE=16;SR=0;ALG=PROD;AF=0.0001782;NSAMP=3;MSQ=29.88;AN=16834;AC=3;NS=8438;AC_Hom=0;AC_Het=3;AC_Hemi=0;MAF=0.000177767;HWE=1;NFAM=3
6	150277010	150277262	6	150334269	150334436	312868	74.92	-	-	BND	LOW	312868_1	N	[6:150334427[N	312868_2	N	[6:150277253[N	SVTYPE=BND;POS=150277253;STRANDS=--:7;IMPRECISE;CIPOS=-242,10;CIEND=-157,10;CIPOS95=-116,1;CIEND95=-70,2;MATEID=312868_2;EVENT=312868;SU=7;PE=7;SR=0;ALG=PROD;AF=5.94e-05;NSAMP=1;MSQ=74.77;AN=16834;AC=1;NS=8438;AC_Hom=0;AC_Het=1;AC_Hemi=0;MAF=5.92557e-05;HWE=1;NFAM=1	SVTYPE=BND;POS=150334427;STRANDS=--:7;IMPRECISE;CIPOS=-157,10;CIEND=-242,10;CIPOS95=-70,2;CIEND95=-116,1;MATEID=312868_1;EVENT=312868;SECONDARY;SU=7;PE=7;SR=0;ALG=PROD;AF=5.94e-05;NSAMP=1;MSQ=74.77;AN=16834;AC=1;NS=8438;AC_Hom=0;AC_Het=1;AC_Hemi=0;MAF=5.92557e-05;HWE=1;NFAM=1
6	150277101	150277306	6	150333942	150334118	312867	709.34	-	-	BND	LOW	312867_1	N	[6:150334069[N	312867_2	N	[6:150277258[N	SVTYPE=BND;POS=150277258;STRANDS=--:5;IMPRECISE;CIPOS=-156,49;CIEND=-126,50;CIPOS95=-78,49;CIEND95=-34,34;MATEID=312867_2;EVENT=312867;SU=5;PE=5;SR=0;ALG=PROD;AF=0.001604;NSAMP=27;MSQ=25.71;AN=16834;AC=27;NS=8438;AC_Hom=0;AC_Het=27;AC_Hemi=0;MAF=0.00159991;HWE=1;NFAM=27	SVTYPE=BND;POS=150334069;STRANDS=--:5;IMPRECISE;CIPOS=-126,50;CIEND=-156,49;CIPOS95=-34,34;CIEND95=-78,49;MATEID=312867_1;EVENT=312867;SECONDARY;SU=5;PE=5;SR=0;ALG=PROD;AF=0.001604;NSAMP=27;MSQ=25.71;AN=16834;AC=27;NS=8438;AC_Hom=0;AC_Het=27;AC_Hemi=0;MAF=0.00159991;HWE=1;NFAM=27
6	150277438	150277715	6	150333834	150334020	312866	741.0	-	-	BND	LOW	312866_1	N	[6:150334009[N	312866_2	N	[6:150277701[N	SVTYPE=BND;POS=150277701;STRANDS=--:151;IMPRECISE;CIPOS=-262,15;CIEND=-174,12;CIPOS95=-34,15;CIEND95=-7,7;MATEID=312866_2;EVENT=312866;SU=151;PE=151;SR=0;ALG=PROD;AF=0.001485;NSAMP=25;MSQ=28.32;AN=16834;AC=25;NS=8438;AC_Hom=0;AC_Het=25;AC_Hemi=0;MAF=0.00148139;HWE=1;NFAM=25	SVTYPE=BND;POS=150334009;STRANDS=--:151;IMPRECISE;CIPOS=-174,12;CIEND=-262,15;CIPOS95=-7,7;CIEND95=-34,15;MATEID=312866_1;EVENT=312866;SECONDARY;SU=151;PE=151;SR=0;ALG=PROD;AF=0.001485;NSAMP=25;MSQ=28.32;AN=16834;AC=25;NS=8438;AC_Hom=0;AC_Het=25;AC_Hemi=0;MAF=0.00148139;HWE=1;NFAM=25
6	150277902	150278262	6	150333767	150334037	312870	1298.23	+	+	BND	LOW	312870_1	N	N]6:150333778]	312870_2	N	N]6:150277913]	SVTYPE=BND;POS=150277913;STRANDS=++:225;IMPRECISE;CIPOS=-11,349;CIEND=-11,259;CIPOS95=-11,31;CIEND95=-7,7;MATEID=312870_2;EVENT=312870;SU=225;PE=225;SR=0;ALG=PROD;AF=0.002376;NSAMP=40;MSQ=31.71;AN=16834;AC=40;NS=8438;AC_Hom=0;AC_Het=40;AC_Hemi=0;MAF=0.00237023;HWE=1;NFAM=40	SVTYPE=BND;POS=150333778;STRANDS=++:225;IMPRECISE;CIPOS=-11,259;CIEND=-11,349;CIPOS95=-7,7;CIEND95=-11,31;MATEID=312870_1;EVENT=312870;SECONDARY;SU=225;PE=225;SR=0;ALG=PROD;AF=0.002376;NSAMP=40;MSQ=31.71;AN=16834;AC=40;NS=8438;AC_Hom=0;AC_Het=40;AC_Hemi=0;MAF=0.00237023;HWE=1;NFAM=40
6	150280189	150280198	6	150331550	150331554	312871	550.64	-	-	BND	LOW	312871_1	N	[6:150331551[N	312871_2	N	[6:150280195[N	SVTYPE=BND;POS=150280195;STRANDS=--:152;CIPOS=-5,4;CIEND=0,4;CIPOS95=0,0;CIEND95=0,0;MATEID=312871_2;EVENT=312871;SU=152;PE=0;SR=152;ALG=PROD;AF=0.001723;NSAMP=29;MSQ=18.17;AN=16834;AC=29;NS=8438;AC_Hom=0;AC_Het=29;AC_Hemi=0;MAF=0.00171842;HWE=1;NFAM=28	SVTYPE=BND;POS=150331551;STRANDS=--:152;CIPOS=0,4;CIEND=-5,4;CIPOS95=0,0;CIEND95=0,0;MATEID=312871_1;EVENT=312871;SECONDARY;SU=152;PE=0;SR=152;ALG=PROD;AF=0.001723;NSAMP=29;MSQ=18.17;AN=16834;AC=29;NS=8438;AC_Hom=0;AC_Het=29;AC_Hemi=0;MAF=0.00171842;HWE=1;NFAM=28
6	150280499	150280558	6	150285184	150285196	215999	1899.66	+	-	DEL	PASS	215999	N	<DEL>	.	.	.	SVTYPE=DEL;POS=150280528;SVLEN=-4661;END=150285189;STRANDS=+-:94;CIPOS=-29,30;CIEND=-5,7;CIPOS95=0,0;CIEND95=0,0;SU=94;PE=47;SR=47;ALG=PROD;AF=0.0003564;NSAMP=6;MSQ=316.61;AN=16834;AC=6;NS=8438;AC_Hom=0;AC_Het=6;AC_Hemi=0;MAF=0.000355534;HWE=1;NFAM=6	.
6	150285646	150285989	6	150286429	150286806	282810	75502.2	-	+	BND	LOW	282810_1	N	]6:150286439]N	282810_2	N	N[6:150285980[	SVTYPE=BND;POS=150285980;STRANDS=-+:5;IMPRECISE;CIPOS=-333,10;CIEND=-10,367;CIPOS95=-121,1;CIEND95=-2,110;MATEID=282810_2;EVENT=282810;SU=5;PE=5;SR=0;ALG=PROD;AF=0.2017;NSAMP=3383;MSQ=21.75;AN=16834;AC=3396;NS=8438;AC_Hom=26;AC_Het=3382;AC_Hemi=0;MAF=0.201944;HWE=0;NFAM=3074	SVTYPE=BND;POS=150286439;STRANDS=-+:5;IMPRECISE;CIPOS=-10,367;CIEND=-333,10;CIPOS95=-2,110;CIEND95=-121,1;MATEID=282810_1;EVENT=282810;SECONDARY;SU=5;PE=5;SR=0;ALG=PROD;AF=0.2017;NSAMP=3383;MSQ=21.75;AN=16834;AC=3396;NS=8438;AC_Hom=26;AC_Het=3382;AC_Hemi=0;MAF=0.201944;HWE=0;NFAM=3074
6	150287131	150287447	6	150325398	150325805	312873	170.4	+	+	BND	LOW	312873_1	N	N]6:150325448]	312873_2	N	N]6:150287149]	SVTYPE=BND;POS=150287149;STRANDS=++:35;IMPRECISE;CIPOS=-18,298;CIEND=-50,357;CIPOS95=-18,22;CIEND95=-50,61;MATEID=312873_2;EVENT=312873;SU=35;PE=35;SR=0;ALG=PROD;AF=0.0004752;NSAMP=8;MSQ=19.64;AN=16834;AC=8;NS=8438;AC_Hom=0;AC_Het=8;AC_Hemi=0;MAF=0.000474046;HWE=1;NFAM=8	SVTYPE=BND;POS=150325448;STRANDS=++:35;IMPRECISE;CIPOS=-50,357;CIEND=-18,298;CIPOS95=-50,61;CIEND95=-18,22;MATEID=312873_1;EVENT=312873;SECONDARY;SU=35;PE=35;SR=0;ALG=PROD;AF=0.0004752;NSAMP=8;MSQ=19.64;AN=16834;AC=8;NS=8438;AC_Hom=0;AC_Het=8;AC_Hemi=0;MAF=0.000474046;HWE=1;NFAM=8
6	150287320	150287493	6	150340203	150340447	312874	328.87	-	-	BND	PASS	312874_1	N	[6:150340447[N	312874_2	N	[6:150287484[N	SVTYPE=BND;POS=150287484;STRANDS=--:16;IMPRECISE;CIPOS=-163,10;CIEND=-243,1;CIPOS95=-105,1;CIEND95=-160,0;MATEID=312874_2;EVENT=312874;SU=16;PE=16;SR=0;ALG=PROD;AF=5.94e-05;NSAMP=1;MSQ=328.87;AN=16834;AC=1;NS=8438;AC_Hom=0;AC_Het=1;AC_Hemi=0;MAF=5.92557e-05;HWE=1;NFAM=1	SVTYPE=BND;POS=150340447;STRANDS=--:16;IMPRECISE;CIPOS=-243,1;CIEND=-163,10;CIPOS95=-160,0;CIEND95=-105,1;MATEID=312874_1;EVENT=312874;SECONDARY;SU=16;PE=16;SR=0;ALG=PROD;AF=5.94e-05;NSAMP=1;MSQ=328.87;AN=16834;AC=1;NS=8438;AC_Hom=0;AC_Het=1;AC_Hemi=0;MAF=5.92557e-05;HWE=1;NFAM=1
6	150287425	150287683	6	150324626	150324847	312872	34.67	-	-	BND	LOW	312872_1	N	[6:150324818[N	312872_2	N	[6:150287654[N	SVTYPE=BND;POS=150287654;STRANDS=--:12;IMPRECISE;CIPOS=-228,30;CIEND=-191,30;CIPOS95=-73,30;CIEND95=-42,30;MATEID=312872_2;EVENT=312872;SU=12;PE=12;SR=0;ALG=PROD;AF=0.0001782;NSAMP=3;MSQ=11.31;AN=16834;AC=3;NS=8438;AC_Hom=0;AC_Het=3;AC_Hemi=0;MAF=0.000177767;HWE=1;NFAM=3	SVTYPE=BND;POS=150324818;STRANDS=--:12;IMPRECISE;CIPOS=-191,30;CIEND=-228,30;CIPOS95=-42,30;CIEND95=-73,30;MATEID=312872_1;EVENT=312872;SECONDARY;SU=12;PE=12;SR=0;ALG=PROD;AF=0.0001782;NSAMP=3;MSQ=11.31;AN=16834;AC=3;NS=8438;AC_Hom=0;AC_Het=3;AC_Hemi=0;MAF=0.000177767;HWE=1;NFAM=3
6	150289900	150290206	6	150321981	150322317	312875	59.8	-	-	BND	LOW	312875_1	N	[6:150322308[N	312875_2	N	[6:150290197[N	SVTYPE=BND;POS=150290197;STRANDS=--:6;IMPRECISE;CIPOS=-296,10;CIEND=-326,10;CIPOS95=-124,2;CIEND95=-136,1;MATEID=312875_2;EVENT=312875;SU=6;PE=6;SR=0;ALG=PROD;AF=5.94e-05;NSAMP=1;MSQ=59.8;AN=16834;AC=1;NS=8438;AC_Hom=0;AC_Het=1;AC_Hemi=0;MAF=5.92557e-05;HWE=1;NFAM=1	SVTYPE=BND;POS=150322308;STRANDS=--:6;IMPRECISE;CIPOS=-326,10;CIEND=-296,10;CIPOS95=-136,1;CIEND95=-124,2;MATEID=312875_1;EVENT=312875;SECONDARY;SU=6;PE=6;SR=0;ALG=PROD;AF=5.94e-05;NSAMP=1;MSQ=59.8;AN=16834;AC=1;NS=8438;AC_Hom=0;AC_Het=1;AC_Hemi=0;MAF=5.92557e-05;HWE=1;NFAM=1
6	150290004	150290354	6	150322552	150322999	312876	53.79	+	+	BND	LOW	312876_1	N	N]6:150322562]	312876_2	N	N]6:150290014]	SVTYPE=BND;POS=150290014;STRANDS=++:6;IMPRECISE;CIPOS=-10,340;CIEND=-10,437;CIPOS95=-2,73;CIEND95=-1,156;MATEID=312876_2;EVENT=312876;SU=6;PE=6;SR=0;ALG=PROD;AF=5.94e-05;NSAMP=1;MSQ=53.79;AN=16834;AC=1;NS=8438;AC_Hom=0;AC_Het=1;AC_Hemi=0;MAF=5.92557e-05;HWE=1;NFAM=1	SVTYPE=BND;POS=150322562;STRANDS=++:6;IMPRECISE;CIPOS=-10,437;CIEND=-10,340;CIPOS95=-1,156;CIEND95=-2,73;MATEID=312876_1;EVENT=312876;SECONDARY;SU=6;PE=6;SR=0;ALG=PROD;AF=5.94e-05;NSAMP=1;MSQ=53.79;AN=16834;AC=1;NS=8438;AC_Hom=0;AC_Het=1;AC_Hemi=0;MAF=5.92557e-05;HWE=1;NFAM=1
6	150292681	150292873	6	150319280	150319584	312877	32.81	-	-	BND	LOW	312877_1	N	[6:150319575[N	312877_2	N	[6:150292864[N	SVTYPE=BND;POS=150292864;STRANDS=--:5;IMPRECISE;CIPOS=-182,10;CIEND=-294,10;CIPOS95=-79,2;CIEND95=-94,1;MATEID=312877_2;EVENT=312877;SU=5;PE=5;SR=0;ALG=PROD;AF=5.94e-05;NSAMP=1;MSQ=32.81;AN=16834;AC=1;NS=8438;AC_Hom=0;AC_Het=1;AC_Hemi=0;MAF=5.92557e-05;HWE=1;NFAM=1	SVTYPE=BND;POS=150319575;STRANDS=--:5;IMPRECISE;CIPOS=-294,10;CIEND=-182,10;CIPOS95=-94,1;CIEND95=-79,2;MATEID=312877_1;EVENT=312877;SECONDARY;SU=5;PE=5;SR=0;ALG=PROD;AF=5.94e-05;NSAMP=1;MSQ=32.81;AN=16834;AC=1;NS=8438;AC_Hom=0;AC_Het=1;AC_Hemi=0;MAF=5.92557e-05;HWE=1;NFAM=1
6	150293628	150293967	6	150314249	150314554	312878	19.16	-	-	BND	LOW	312878_1	N	[6:150314545[N	312878_2	N	[6:150293958[N	SVTYPE=BND;POS=150293958;STRANDS=--:4;IMPRECISE;CIPOS=-329,10;CIEND=-295,10;CIPOS95=-172,1;CIEND95=-145,1;MATEID=312878_2;EVENT=312878;SU=4;PE=4;SR=0;ALG=PROD;AF=0.0001188;NSAMP=2;MSQ=9.5;AN=16834;AC=2;NS=8438;AC_Hom=0;AC_Het=2;AC_Hemi=0;MAF=0.000118511;HWE=1;NFAM=2	SVTYPE=BND;POS=150314545;STRANDS=--:4;IMPRECISE;CIPOS=-295,10;CIEND=-329,10;CIPOS95=-145,1;CIEND95=-172,1;MATEID=312878_1;EVENT=312878;SECONDARY;SU=4;PE=4;SR=0;ALG=PROD;AF=0.0001188;NSAMP=2;MSQ=9.5;AN=16834;AC=2;NS=8438;AC_Hom=0;AC_Het=2;AC_Hemi=0;MAF=0.000118511;HWE=1;NFAM=2
6	150293696	150294158	6	150314737	150315073	312879	9.33	+	+	BND	LOW	312879_1	N	N]6:150314747]	312879_2	N	N]6:150293706]	SVTYPE=BND;POS=150293706;STRANDS=++:7;IMPRECISE;CIPOS=-10,452;CIEND=-10,326;CIPOS95=-1,145;CIEND95=-1,120;MATEID=312879_2;EVENT=312879;SU=7;PE=7;SR=0;ALG=PROD;AF=5.94e-05;NSAMP=1;MSQ=9.19;AN=16834;AC=1;NS=8438;AC_Hom=0;AC_Het=1;AC_Hemi=0;MAF=5.92557e-05;HWE=1;NFAM=1	SVTYPE=BND;POS=150314747;STRANDS=++:7;IMPRECISE;CIPOS=-10,326;CIEND=-10,452;CIPOS95=-1,120;CIEND95=-1,145;MATEID=312879_1;EVENT=312879;SECONDARY;SU=7;PE=7;SR=0;ALG=PROD;AF=5.94e-05;NSAMP=1;MSQ=9.19;AN=16834;AC=1;NS=8438;AC_Hom=0;AC_Het=1;AC_Hemi=0;MAF=5.92557e-05;HWE=1;NFAM=1
6	150301843	150301853	6	150403045	150403062	282811	229.12	-	+	BND	LOW	282811_1	N	]6:150403052]N	282811_2	N	N[6:150301850[	SVTYPE=BND;POS=150301850;STRANDS=-+:19;CIPOS=-6,4;CIEND=-7,10;CIPOS95=0,0;CIEND95=0,0;MATEID=282811_2;EVENT=282811;SU=19;PE=13;SR=6;ALG=PROD;AF=0.0001188;NSAMP=2;MSQ=101.13;AN=16834;AC=2;NS=8438;AC_Hom=0;AC_Het=2;AC_Hemi=0;MAF=0.000118511;HWE=1;NFAM=2	SVTYPE=BND;POS=150403052;STRANDS=-+:19;CIPOS=-7,10;CIEND=-6,4;CIPOS95=0,0;CIEND95=0,0;MATEID=282811_1;EVENT=282811;SECONDARY;SU=19;PE=13;SR=6;ALG=PROD;AF=0.0001188;NSAMP=2;MSQ=101.13;AN=16834;AC=2;NS=8438;AC_Hom=0;AC_Het=2;AC_Hemi=0;MAF=0.000118511;HWE=1;NFAM=2
6	150302665	150302665	6	150302804	150302804	216000	1.35598e+06	+	-	DEL	PASS	216000	N	<DEL>	.	.	.	SVTYPE=DEL;POS=150302665;SVLEN=-139;END=150302804;STRANDS=+-:35628;CIPOS=0,0;CIEND=0,0;CIPOS95=0,0;CIEND95=0,0;SU=35628;PE=473;SR=35155;ALG=PROD;AF=0.3467;NSAMP=4631;MSQ=291.89;AN=16834;AC=5837;NS=8438;AC_Hom=2422;AC_Het=3431;AC_Hemi=0;MAF=0.346824;HWE=7.84934e-21;NFAM=4312	.
6	150304538	150305495	6	150305315	150306336	282812	740536.0	-	+	DUP	PASS	282812	N	<DUP>	.	.	.	SVTYPE=DUP;POS=150304903;SVLEN=768;END=150305671;STRANDS=-+:2430;IMPRECISE;CIPOS=-365,592;CIEND=-356,665;CIPOS95=-214,214;CIEND95=-133,133;SU=2430;PE=2427;SR=3;ALG=SUM;AF=0.5458;NSAMP=7072;MSQ=104.38;RETAINED;AN=16834;AC=9188;NS=8438;AC_Hom=4240;AC_Het=4972;AC_Hemi=0;MAF=0.454136;HWE=0;NFAM=6216	.
6	150308887	150309308	6	150355046	150355217	312880	197.69	-	-	BND	LOW	312880_1	N	[6:150355208[N	312880_2	N	[6:150309299[N	SVTYPE=BND;POS=150309299;STRANDS=--:12;IMPRECISE;CIPOS=-411,10;CIEND=-161,10;CIPOS95=-65,1;CIEND95=-73,2;MATEID=312880_2;EVENT=312880;SU=12;PE=12;SR=0;ALG=PROD;AF=5.94e-05;NSAMP=1;MSQ=197.69;AN=16834;AC=1;NS=8438;AC_Hom=0;AC_Het=1;AC_Hemi=0;MAF=5.92557e-05;HWE=1;NFAM=1	SVTYPE=BND;POS=150355208;STRANDS=--:12;IMPRECISE;CIPOS=-161,10;CIEND=-411,10;CIPOS95=-73,2;CIEND95=-65,1;MATEID=312880_1;EVENT=312880;SECONDARY;SU=12;PE=12;SR=0;ALG=PROD;AF=5.94e-05;NSAMP=1;MSQ=197.69;AN=16834;AC=1;NS=8438;AC_Hom=0;AC_Het=1;AC_Hemi=0;MAF=5.92557e-05;HWE=1;NFAM=1
6	150309642	150310002	6	150354915	150355283	312881	104.76	+	+	BND	LOW	312881_1	N	N]6:150354925]	312881_2	N	N]6:150309652]	SVTYPE=BND;POS=150309652;STRANDS=++:8;IMPRECISE;CIPOS=-10,350;CIEND=-10,358;CIPOS95=-2,98;CIEND95=-2,102;MATEID=312881_2;EVENT=312881;SU=8;PE=8;SR=0;ALG=PROD;AF=5.94e-05;NSAMP=1;MSQ=104.76;AN=16834;AC=1;NS=8438;AC_Hom=0;AC_Het=1;AC_Hemi=0;MAF=5.92557e-05;HWE=1;NFAM=1	SVTYPE=BND;POS=150354925;STRANDS=++:8;IMPRECISE;CIPOS=-10,358;CIEND=-10,350;CIPOS95=-2,102;CIEND95=-2,98;MATEID=312881_1;EVENT=312881;SECONDARY;SU=8;PE=8;SR=0;ALG=PROD;AF=5.94e-05;NSAMP=1;MSQ=104.76;AN=16834;AC=1;NS=8438;AC_Hom=0;AC_Het=1;AC_Hemi=0;MAF=5.92557e-05;HWE=1;NFAM=1
6	150331434	150331594	6	150395715	150396009	282817	7033.24	-	+	BND	LOW	282817_1	N	]6:150395726]N	282817_2	N	N[6:150331576[	SVTYPE=BND;POS=150331576;STRANDS=-+:109;IMPRECISE;CIPOS=-141,19;CIEND=-11,283;CIPOS95=-7,7;CIEND95=-11,20;MATEID=282817_2;EVENT=282817;SU=109;PE=109;SR=0;ALG=PROD;AF=0.024;NSAMP=404;MSQ=15.99;AN=16834;AC=404;NS=8438;AC_Hom=0;AC_Het=407;AC_Hemi=0;MAF=0.0241171;HWE=0.0166078;NFAM=381	SVTYPE=BND;POS=150395726;STRANDS=-+:109;IMPRECISE;CIPOS=-11,283;CIEND=-141,19;CIPOS95=-11,20;CIEND95=-7,7;MATEID=282817_1;EVENT=282817;SECONDARY;SU=109;PE=109;SR=0;ALG=PROD;AF=0.024;NSAMP=404;MSQ=15.99;AN=16834;AC=404;NS=8438;AC_Hom=0;AC_Het=407;AC_Hemi=0;MAF=0.0241171;HWE=0.0166078;NFAM=381
6	150331589	150331780	6	150395261	150395514	216002	9792.59	+	-	BND	LOW	216002_1	N	N[6:150395499[	216002_2	N	]6:150331603]N	SVTYPE=BND;POS=150331603;STRANDS=+-:348;IMPRECISE;CIPOS=-14,177;CIEND=-237,16;CIPOS95=-2,2;CIEND95=-22,16;MATEID=216002_2;EVENT=216002;SU=348;PE=348;SR=0;ALG=PROD;AF=0.01764;NSAMP=297;MSQ=31.98;AN=16834;AC=297;NS=8438;AC_Hom=0;AC_Het=300;AC_Hemi=0;MAF=0.0177767;HWE=0.116989;NFAM=269	SVTYPE=BND;POS=150395499;STRANDS=+-:348;IMPRECISE;CIPOS=-237,16;CIEND=-14,177;CIPOS95=-22,16;CIEND95=-2,2;MATEID=216002_1;EVENT=216002;SECONDARY;SU=348;PE=348;SR=0;ALG=PROD;AF=0.01764;NSAMP=297;MSQ=31.98;AN=16834;AC=297;NS=8438;AC_Hom=0;AC_Het=300;AC_Hemi=0;MAF=0.0177767;HWE=0.116989;NFAM=269
6	150332138	150332446	6	150396030	150396212	216003	2868.65	+	-	BND	LOW	216003_1	N	N[6:150396203[	216003_2	N	]6:150332148]N	SVTYPE=BND;POS=150332148;STRANDS=+-:7;IMPRECISE;CIPOS=-10,298;CIEND=-172,10;CIPOS95=0,118;CIEND95=-90,1;MATEID=216003_2;EVENT=216003;SU=7;PE=7;SR=0;ALG=PROD;AF=0.005287;NSAMP=89;MSQ=30.92;AN=16834;AC=89;NS=8438;AC_Hom=0;AC_Het=90;AC_Hemi=0;MAF=0.00533302;HWE=1;NFAM=89	SVTYPE=BND;POS=150396203;STRANDS=+-:7;IMPRECISE;CIPOS=-172,10;CIEND=-10,298;CIPOS95=-90,1;CIEND95=0,118;MATEID=216003_1;EVENT=216003;SECONDARY;SU=7;PE=7;SR=0;ALG=PROD;AF=0.005287;NSAMP=89;MSQ=30.92;AN=16834;AC=89;NS=8438;AC_Hom=0;AC_Het=90;AC_Hemi=0;MAF=0.00533302;HWE=1;NFAM=89
6	150366124	150366141	6	150366489	150366506	312882	371.35	+	+	BND	LOW	312882_1	N	N]6:150366498]	312882_2	N	N]6:150366133]	SVTYPE=BND;POS=150366133;STRANDS=++:38;CIPOS=-9,8;CIEND=-9,8;CIPOS95=0,0;CIEND95=0,0;MATEID=312882_2;EVENT=312882;SU=38;PE=0;SR=38;ALG=PROD;AF=0.000594;NSAMP=10;MSQ=36.72;AN=16834;AC=10;NS=8438;AC_Hom=0;AC_Het=10;AC_Hemi=0;MAF=0.000592557;HWE=1;NFAM=10	SVTYPE=BND;POS=150366498;STRANDS=++:38;CIPOS=-9,8;CIEND=-9,8;CIPOS95=0,0;CIEND95=0,0;MATEID=312882_1;EVENT=312882;SECONDARY;SU=38;PE=0;SR=38;ALG=PROD;AF=0.000594;NSAMP=10;MSQ=36.72;AN=16834;AC=10;NS=8438;AC_Hom=0;AC_Het=10;AC_Hemi=0;MAF=0.000592557;HWE=1;NFAM=10
6	150366128	150366182	6	150370426	150370479	216004	7275.52	+	-	BND	PASS	216004_1	N	N[6:150370476[	216004_2	N	]6:150366133]N	SVTYPE=BND;POS=150366133;STRANDS=+-:269;IMPRECISE;CIPOS=-5,49;CIEND=-49,4;CIPOS95=-1,1;CIEND95=-2,2;MATEID=216004_2;EVENT=216004;SU=269;PE=266;SR=3;ALG=PROD;AF=0.001544;NSAMP=26;MSQ=279.83;AN=16834;AC=26;NS=8438;AC_Hom=0;AC_Het=26;AC_Hemi=0;MAF=0.00154065;HWE=1;NFAM=26	SVTYPE=BND;POS=150370476;STRANDS=+-:269;IMPRECISE;CIPOS=-49,4;CIEND=-5,49;CIPOS95=-2,2;CIEND95=-1,1;MATEID=216004_1;EVENT=216004;SECONDARY;SU=269;PE=266;SR=3;ALG=PROD;AF=0.001544;NSAMP=26;MSQ=279.83;AN=16834;AC=26;NS=8438;AC_Hom=0;AC_Het=26;AC_Hemi=0;MAF=0.00154065;HWE=1;NFAM=26
6	150366454	150366471	6	150370468	150370485	312883	423.17	-	-	BND	LOW	312883_1	N	[6:150370478[N	312883_2	N	[6:150366464[N	SVTYPE=BND;POS=150366464;STRANDS=--:40;CIPOS=-9,8;CIEND=-9,8;CIPOS95=0,0;CIEND95=0,0;MATEID=312883_2;EVENT=312883;SU=40;PE=0;SR=40;ALG=PROD;AF=0.0004752;NSAMP=8;MSQ=52.36;AN=16834;AC=8;NS=8438;AC_Hom=0;AC_Het=8;AC_Hemi=0;MAF=0.000474046;HWE=1;NFAM=8	SVTYPE=BND;POS=150370478;STRANDS=--:40;CIPOS=-9,8;CIEND=-9,8;CIPOS95=0,0;CIEND95=0,0;MATEID=312883_1;EVENT=312883;SECONDARY;SU=40;PE=0;SR=40;ALG=PROD;AF=0.0004752;NSAMP=8;MSQ=52.36;AN=16834;AC=8;NS=8438;AC_Hom=0;AC_Het=8;AC_Hemi=0;MAF=0.000474046;HWE=1;NFAM=8
6	150369508	150369593	6	150370048	150370131	216005	3299.78	+	-	DEL	PASS	216005	N	<DEL>	.	.	.	SVTYPE=DEL;POS=150369551;SVLEN=-539;END=150370090;STRANDS=+-:137;CIPOS=-43,42;CIEND=-42,41;CIPOS95=0,0;CIEND95=0,0;SU=137;PE=92;SR=45;ALG=PROD;AF=0.0003564;NSAMP=6;MSQ=549.96;AN=16834;AC=6;NS=8438;AC_Hom=0;AC_Het=6;AC_Hemi=0;MAF=0.000355534;HWE=1;NFAM=6	.
6	150370673	150370693	6	150370795	150370815	216006	200.79	+	-	DEL	PASS	216006	N	<DEL>	.	.	.	SVTYPE=DEL;POS=150370683;SVLEN=-122;END=150370805;STRANDS=+-:5;CIPOS=-10,10;CIEND=-10,10;CIPOS95=0,0;CIEND95=0,0;SU=5;PE=0;SR=5;ALG=PROD;AF=5.94e-05;NSAMP=1;MSQ=200.76;AN=16834;AC=1;NS=8438;AC_Hom=0;AC_Het=1;AC_Hemi=0;MAF=5.92557e-05;HWE=1;NFAM=1	.
6	150373044	150373394	X	11731382	11731948	63490	826.83	+	+	BND	LOW	63490_1	N	N]X:11731428]	63490_2	N	N]6:150373094]	SVTYPE=BND;POS=150373094;STRANDS=++:20;IMPRECISE;CIPOS=-50,300;CIEND=-46,520;CIPOS95=-28,28;CIEND95=-46,114;MATEID=63490_2;EVENT=63490;SU=20;PE=20;SR=0;ALG=PROD;AF=0.001723;NSAMP=29;MSQ=27.02;AN=16834;AC=29;NS=8438;AC_Hom=0;AC_Het=29;AC_Hemi=0;MAF=0.00171842;HWE=1;NFAM=29	SVTYPE=BND;POS=11731428;STRANDS=++:20;IMPRECISE;CIPOS=-46,520;CIEND=-50,300;CIPOS95=-46,114;CIEND95=-28,28;MATEID=63490_1;EVENT=63490;SECONDARY;SU=20;PE=20;SR=0;ALG=PROD;AF=0.001723;NSAMP=29;MSQ=27.02;AN=16834;AC=29;NS=8438;AC_Hom=0;AC_Het=29;AC_Hemi=0;MAF=0.00171842;HWE=1;NFAM=29
6	150373675	150373695	6	150374038	150374058	216007	8.73	+	-	BND	LOW	216007_1	N	N[6:150374049[	216007_2	N	]6:150373685]N	SVTYPE=BND;POS=150373685;STRANDS=+-:5;CIPOS=-10,10;CIEND=-10,10;CIPOS95=0,0;CIEND95=0,0;MATEID=216007_2;EVENT=216007;SU=5;PE=0;SR=5;ALG=PROD;AF=5.94e-05;NSAMP=1;MSQ=4.56;AN=16834;AC=1;NS=8438;AC_Hom=0;AC_Het=1;AC_Hemi=0;MAF=5.92557e-05;HWE=1;NFAM=1	SVTYPE=BND;POS=150374049;STRANDS=+-:5;CIPOS=-10,10;CIEND=-10,10;CIPOS95=0,0;CIEND95=0,0;MATEID=216007_1;EVENT=216007;SECONDARY;SU=5;PE=0;SR=5;ALG=PROD;AF=5.94e-05;NSAMP=1;MSQ=4.56;AN=16834;AC=1;NS=8438;AC_Hom=0;AC_Het=1;AC_Hemi=0;MAF=5.92557e-05;HWE=1;NFAM=1
6	150373813	150373864	6	150374013	150374064	216008	184.21	+	-	BND	LOW	216008_1	N	N[6:150374040[	216008_2	N	]6:150373839]N	SVTYPE=BND;POS=150373839;STRANDS=+-:15;CIPOS=-26,25;CIEND=-26,25;CIPOS95=0,0;CIEND95=0,0;MATEID=216008_2;EVENT=216008;SU=15;PE=0;SR=15;ALG=PROD;AF=0.0004752;NSAMP=8;MSQ=19.09;AN=16834;AC=8;NS=8438;AC_Hom=0;AC_Het=8;AC_Hemi=0;MAF=0.000474046;HWE=1;NFAM=8	SVTYPE=BND;POS=150374040;STRANDS=+-:15;CIPOS=-26,25;CIEND=-26,25;CIPOS95=0,0;CIEND95=0,0;MATEID=216008_1;EVENT=216008;SECONDARY;SU=15;PE=0;SR=15;ALG=PROD;AF=0.0004752;NSAMP=8;MSQ=19.09;AN=16834;AC=8;NS=8438;AC_Hom=0;AC_Het=8;AC_Hemi=0;MAF=0.000474046;HWE=1;NFAM=8
6	150374071	150374088	6	150374373	150374390	216009	7.3	+	-	DEL	PASS	216009	N	<DEL>	.	.	.	SVTYPE=DEL;POS=150374080;SVLEN=-302;END=150374382;STRANDS=+-:4;CIPOS=-9,8;CIEND=-9,8;CIPOS95=0,0;CIEND95=0,0;SU=4;PE=0;SR=4;ALG=PROD;AF=5.94e-05;NSAMP=1;MSQ=6.78;AN=16834;AC=1;NS=8438;AC_Hom=0;AC_Het=1;AC_Hemi=0;MAF=5.92557e-05;HWE=1;NFAM=1	.
6	150374476	150374493	6	150374747	150374764	216010	39.72	+	-	BND	LOW	216010_1	N	N[6:150374757[	216010_2	N	]6:150374485]N	SVTYPE=BND;POS=150374485;STRANDS=+-:4;CIPOS=-9,8;CIEND=-9,8;CIPOS95=0,0;CIEND95=0,0;MATEID=216010_2;EVENT=216010;SU=4;PE=0;SR=4;ALG=PROD;AF=0.0001782;NSAMP=3;MSQ=10.77;AN=16834;AC=3;NS=8438;AC_Hom=0;AC_Het=3;AC_Hemi=0;MAF=0.000177767;HWE=1;NFAM=3	SVTYPE=BND;POS=150374757;STRANDS=+-:4;CIPOS=-9,8;CIEND=-9,8;CIPOS95=0,0;CIEND95=0,0;MATEID=216010_1;EVENT=216010;SECONDARY;SU=4;PE=0;SR=4;ALG=PROD;AF=0.0001782;NSAMP=3;MSQ=10.77;AN=16834;AC=3;NS=8438;AC_Hom=0;AC_Het=3;AC_Hemi=0;MAF=0.000177767;HWE=1;NFAM=3
6	150374869	150374886	6	150376377	150376391	282818	156.22	-	+	DUP	PASS	282818	N	<DUP>	.	.	.	SVTYPE=DUP;POS=150374879;SVLEN=1505;END=150376384;STRANDS=-+:16;IMPRECISE;CIPOS=-10,7;CIEND=-7,7;CIPOS95=-1,0;CIEND95=0,0;SU=16;PE=12;SR=4;ALG=PROD;AF=5.94e-05;NSAMP=1;MSQ=149.05;AN=16834;AC=1;NS=8438;AC_Hom=0;AC_Het=1;AC_Hemi=0;MAF=5.92557e-05;HWE=1;NFAM=1	.
6	150375312	150375314	6	150376601	150376602	216011	47986.5	+	-	DEL	PASS	216011	N	<DEL>	.	.	.	SVTYPE=DEL;POS=150375312;SVLEN=-1290;END=150376602;STRANDS=+-:2112;CIPOS=0,2;CIEND=-1,0;CIPOS95=0,0;CIEND95=0,0;SU=2112;PE=1637;SR=475;ALG=PROD;AF=0.008257;NSAMP=139;MSQ=343.01;AN=16834;AC=139;NS=8438;AC_Hom=0;AC_Het=140;AC_Hemi=0;MAF=0.0082958;HWE=1;NFAM=122	.
6	150384945	150385341	6	150386667	150387046	216013	1243.51	+	-	DEL	PASS	216013	N	<DEL>	.	.	.	SVTYPE=DEL;POS=150384971;SVLEN=-2052;END=150387023;STRANDS=+-:22;IMPRECISE;CIPOS=-26,370;CIEND=-356,23;CIPOS95=-26,96;CIEND95=-74,23;SU=22;PE=22;SR=0;ALG=PROD;AF=0.0002376;NSAMP=4;MSQ=310.88;AN=16834;AC=4;NS=8438;AC_Hom=0;AC_Het=4;AC_Hemi=0;MAF=0.000237023;HWE=1;NFAM=4	.
6	150384962	150384982	6	150386109	150386149	216012	934.66	+	-	DEL	PASS	216012	N	<DEL>	.	.	.	SVTYPE=DEL;POS=150384972;SVLEN=-1147;END=150386119;STRANDS=+-:38;CIPOS=-10,10;CIEND=-10,30;CIPOS95=0,0;CIEND95=0,0;SU=38;PE=23;SR=15;ALG=PROD;AF=0.0002376;NSAMP=4;MSQ=233.66;AN=16834;AC=4;NS=8438;AC_Hom=0;AC_Het=4;AC_Hemi=0;MAF=0.000237023;HWE=1;NFAM=4	.
6	150386226	150386255	6	150387013	150387033	216014	931.53	+	-	DEL	PASS	216014	N	<DEL>	.	.	.	SVTYPE=DEL;POS=150386232;SVLEN=-791;END=150387023;STRANDS=+-:49;CIPOS=-6,23;CIEND=-10,10;CIPOS95=0,0;CIEND95=0,0;SU=49;PE=14;SR=35;ALG=PROD;AF=0.0002376;NSAMP=4;MSQ=232.88;AN=16834;AC=4;NS=8438;AC_Hom=0;AC_Het=4;AC_Hemi=0;MAF=0.000237023;HWE=1;NFAM=4	.
6	150406663	150406876	6	150409362	150409765	282819	62.79	-	+	DUP	PASS	282819	N	<DUP>	.	.	.	SVTYPE=DUP;POS=150406866;SVLEN=2506;END=150409372;STRANDS=-+:7;IMPRECISE;CIPOS=-203,10;CIEND=-10,393;CIPOS95=-95,2;CIEND95=-2,79;SU=7;PE=7;SR=0;ALG=PROD;AF=5.94e-05;NSAMP=1;MSQ=61.89;AN=16834;AC=1;NS=8438;AC_Hom=0;AC_Het=1;AC_Hemi=0;MAF=5.92557e-05;HWE=1;NFAM=1	.
6	150410840	150410845	6	150412304	150412309	216015	6117.01	+	-	BND	PASS	216015_1	N	N[6:150412309[	216015_2	N	]6:150410843]N	SVTYPE=BND;POS=150410843;STRANDS=+-:268;CIPOS=-3,2;CIEND=-4,1;CIPOS95=0,0;CIEND95=0,0;MATEID=216015_2;EVENT=216015;SU=268;PE=151;SR=117;ALG=PROD;AF=0.0008911;NSAMP=15;MSQ=407.8;AN=16834;AC=15;NS=8438;AC_Hom=0;AC_Het=15;AC_Hemi=0;MAF=0.000888836;HWE=1;NFAM=15	SVTYPE=BND;POS=150412309;STRANDS=+-:268;CIPOS=-4,1;CIEND=-3,2;CIPOS95=0,0;CIEND95=0,0;MATEID=216015_1;EVENT=216015;SECONDARY;SU=268;PE=151;SR=117;ALG=PROD;AF=0.0008911;NSAMP=15;MSQ=407.8;AN=16834;AC=15;NS=8438;AC_Hom=0;AC_Het=15;AC_Hemi=0;MAF=0.000888836;HWE=1;NFAM=15
6	150412132	150412270	6	150489606	150489873	282820	73.49	-	+	DUP	PASS	282820	N	<DUP>	.	.	.	SVTYPE=DUP;POS=150412260;SVLEN=77356;END=150489616;STRANDS=-+:7;IMPRECISE;CIPOS=-128,10;CIEND=-10,257;CIPOS95=-56,2;CIEND95=-2,50;SU=7;PE=7;SR=0;ALG=PROD;AF=5.94e-05;NSAMP=1;MSQ=73.11;AN=16834;AC=1;NS=8438;AC_Hom=0;AC_Het=1;AC_Hemi=0;MAF=5.92557e-05;HWE=1;NFAM=1	.
6	150412199	150412717	6	150427249	150427633	216016	20.82	+	-	DEL	PASS	216016	N	<DEL>	.	.	.	SVTYPE=DEL;POS=150412209;SVLEN=-15414;END=150427623;STRANDS=+-:4;IMPRECISE;CIPOS=-10,508;CIEND=-374,10;CIPOS95=-2,157;CIEND95=-194,1;SU=4;PE=4;SR=0;ALG=PROD;AF=5.94e-05;NSAMP=1;MSQ=20.82;AN=16834;AC=1;NS=8438;AC_Hom=0;AC_Het=1;AC_Hemi=0;MAF=5.92557e-05;HWE=1;NFAM=1	.
6	150449231	150449278	6	150449794	150449839	216017	1028.17	+	-	DEL	PASS	216017	N	<DEL>	.	.	.	SVTYPE=DEL;POS=150449255;SVLEN=-563;END=150449818;STRANDS=+-:42;CIPOS=-24,23;CIEND=-24,21;CIPOS95=0,0;CIEND95=0,0;SU=42;PE=25;SR=17;ALG=PROD;AF=0.0001188;NSAMP=2;MSQ=514.09;AN=16834;AC=2;NS=8438;AC_Hom=0;AC_Het=2;AC_Hemi=0;MAF=0.000118511;HWE=1;NFAM=2	.
6	150480902	150480920	6	150492357	150492362	216018	326.63	+	-	DEL	PASS	216018	N	<DEL>	.	.	.	SVTYPE=DEL;POS=150480910;SVLEN=-11451;END=150492361;STRANDS=+-:16;CIPOS=-8,10;CIEND=-4,1;CIPOS95=0,0;CIEND95=0,0;SU=16;PE=7;SR=9;ALG=PROD;AF=5.94e-05;NSAMP=1;MSQ=326.63;AN=16834;AC=1;NS=8438;AC_Hom=0;AC_Het=1;AC_Hemi=0;MAF=5.92557e-05;HWE=1;NFAM=1	.
6	150489116	150489133	6	150489254	150489271	216019	92639.9	+	-	BND	LOW	216019_1	N	N[6:150489264[	216019_2	N	]6:150489125]N	SVTYPE=BND;POS=150489125;STRANDS=+-:20;CIPOS=-9,8;CIEND=-9,8;CIPOS95=0,0;CIEND95=0,0;MATEID=216019_2;EVENT=216019;SU=20;PE=0;SR=20;ALG=PROD;AF=0.1343;NSAMP=2254;MSQ=40.48;AN=16834;AC=2261;NS=8438;AC_Hom=14;AC_Het=2250;AC_Hemi=0;MAF=0.134155;HWE=0;NFAM=2054	SVTYPE=BND;POS=150489264;STRANDS=+-:20;CIPOS=-9,8;CIEND=-9,8;CIPOS95=0,0;CIEND95=0,0;MATEID=216019_1;EVENT=216019;SECONDARY;SU=20;PE=0;SR=20;ALG=PROD;AF=0.1343;NSAMP=2254;MSQ=40.48;AN=16834;AC=2261;NS=8438;AC_Hom=14;AC_Het=2250;AC_Hemi=0;MAF=0.134155;HWE=0;NFAM=2054
6	150489719	150489732	6	150490086	150490106	216020	326.58	+	-	DEL	PASS	216020	N	<DEL>	.	.	.	SVTYPE=DEL;POS=150489726;SVLEN=-370;END=150490096;STRANDS=+-:7;CIPOS=-7,6;CIEND=-10,10;CIPOS95=0,0;CIEND95=0,0;SU=7;PE=2;SR=5;ALG=PROD;AF=5.94e-05;NSAMP=1;MSQ=326.56;AN=16834;AC=1;NS=8438;AC_Hom=0;AC_Het=1;AC_Hemi=0;MAF=5.92557e-05;HWE=1;NFAM=1	.
6	150491625	150491943	6	150495220	150495551	216021	281.79	+	-	DEL	PASS	216021	N	<DEL>	.	.	.	SVTYPE=DEL;POS=150491635;SVLEN=-3907;END=150495542;STRANDS=+-:10;IMPRECISE;CIPOS=-10,308;CIEND=-322,9;CIPOS95=-2,83;CIEND95=-83,2;SU=10;PE=10;SR=0;ALG=PROD;AF=5.94e-05;NSAMP=1;MSQ=281.79;AN=16834;AC=1;NS=8438;AC_Hom=0;AC_Het=1;AC_Hemi=0;MAF=5.92557e-05;HWE=1;NFAM=1	.
6	150504952	150504972	6	150513508	150513528	312884	30.01	-	-	BND	LOW	312884_1	N	[6:150513519[N	312884_2	N	[6:150504963[N	SVTYPE=BND;POS=150504963;STRANDS=--:5;CIPOS=-10,10;CIEND=-10,10;CIPOS95=0,0;CIEND95=0,0;MATEID=312884_2;EVENT=312884;SU=5;PE=0;SR=5;ALG=PROD;AF=5.94e-05;NSAMP=1;MSQ=29.74;AN=16834;AC=1;NS=8438;AC_Hom=0;AC_Het=1;AC_Hemi=0;MAF=5.92557e-05;HWE=1;NFAM=1	SVTYPE=BND;POS=150513519;STRANDS=--:5;CIPOS=-10,10;CIEND=-10,10;CIPOS95=0,0;CIEND95=0,0;MATEID=312884_1;EVENT=312884;SECONDARY;SU=5;PE=0;SR=5;ALG=PROD;AF=5.94e-05;NSAMP=1;MSQ=29.74;AN=16834;AC=1;NS=8438;AC_Hom=0;AC_Het=1;AC_Hemi=0;MAF=5.92557e-05;HWE=1;NFAM=1
6	150550873	150550877	6	150553536	150553538	216022	662.4	+	-	DEL	PASS	216022	N	<DEL>	.	.	.	SVTYPE=DEL;POS=150550876;SVLEN=-2662;END=150553538;STRANDS=+-:30;CIPOS=-3,1;CIEND=-2,0;CIPOS95=0,0;CIEND95=0,0;SU=30;PE=18;SR=12;ALG=PROD;AF=5.94e-05;NSAMP=1;MSQ=662.4;AN=16834;AC=1;NS=8438;AC_Hom=0;AC_Het=1;AC_Hemi=0;MAF=5.92557e-05;HWE=1;NFAM=1	.
6	150557465	150557468	6	150557648	150557651	282821	5940.46	-	+	BND	LOW	282821_1	N	]6:150557650]N	282821_2	N	N[6:150557468[	SVTYPE=BND;POS=150557468;STRANDS=-+:388;CIPOS=-2,1;CIEND=-2,1;CIPOS95=0,0;CIEND95=0,0;MATEID=282821_2;EVENT=282821;SU=388;PE=3;SR=385;ALG=PROD;AF=0.00695;NSAMP=115;MSQ=51.51;AN=16834;AC=117;NS=8438;AC_Hom=4;AC_Het=113;AC_Hemi=0;MAF=0.00693292;HWE=0.0610006;NFAM=114	SVTYPE=BND;POS=150557650;STRANDS=-+:388;CIPOS=-2,1;CIEND=-2,1;CIPOS95=0,0;CIEND95=0,0;MATEID=282821_1;EVENT=282821;SECONDARY;SU=388;PE=3;SR=385;ALG=PROD;AF=0.00695;NSAMP=115;MSQ=51.51;AN=16834;AC=117;NS=8438;AC_Hom=4;AC_Het=113;AC_Hemi=0;MAF=0.00693292;HWE=0.0610006;NFAM=114
6	150579074	150579077	6	150583602	150583605	312885	509.67	+	+	BND	PASS	312885_1	N	N]6:150583604]	312885_2	N	N]6:150579076]	SVTYPE=BND;POS=150579076;STRANDS=++:23;CIPOS=-2,1;CIEND=-2,1;CIPOS95=0,0;CIEND95=0,0;MATEID=312885_2;EVENT=312885;SU=23;PE=10;SR=13;ALG=PROD;AF=5.94e-05;NSAMP=1;MSQ=509.67;AN=16834;AC=1;NS=8438;AC_Hom=0;AC_Het=1;AC_Hemi=0;MAF=5.92557e-05;HWE=1;NFAM=1	SVTYPE=BND;POS=150583604;STRANDS=++:23;CIPOS=-2,1;CIEND=-2,1;CIPOS95=0,0;CIEND95=0,0;MATEID=312885_1;EVENT=312885;SECONDARY;SU=23;PE=10;SR=13;ALG=PROD;AF=5.94e-05;NSAMP=1;MSQ=509.67;AN=16834;AC=1;NS=8438;AC_Hom=0;AC_Het=1;AC_Hemi=0;MAF=5.92557e-05;HWE=1;NFAM=1
6	150583174	150583176	6	150583589	150583609	312886	536.66	-	-	BND	PASS	312886_1	N	[6:150583600[N	312886_2	N	[6:150583177[N	SVTYPE=BND;POS=150583177;STRANDS=--:24;CIPOS=-2,0;CIEND=-10,10;CIPOS95=0,0;CIEND95=0,0;MATEID=312886_2;EVENT=312886;SU=24;PE=12;SR=12;ALG=PROD;AF=5.94e-05;NSAMP=1;MSQ=536.66;AN=16834;AC=1;NS=8438;AC_Hom=0;AC_Het=1;AC_Hemi=0;MAF=5.92557e-05;HWE=1;NFAM=1	SVTYPE=BND;POS=150583600;STRANDS=--:24;CIPOS=-10,10;CIEND=-2,0;CIPOS95=0,0;CIEND95=0,0;MATEID=312886_1;EVENT=312886;SECONDARY;SU=24;PE=12;SR=12;ALG=PROD;AF=5.94e-05;NSAMP=1;MSQ=536.66;AN=16834;AC=1;NS=8438;AC_Hom=0;AC_Het=1;AC_Hemi=0;MAF=5.92557e-05;HWE=1;NFAM=1
6	150589841	150590196	10	54593833	54594263	58850	65705.2	-	-	BND	LOW	58850_1	N	[10:54594257[N	58850_2	N	[6:150590165[N	SVTYPE=BND;POS=150590165;STRANDS=--:61;IMPRECISE;CIPOS=-323,32;CIEND=-423,7;CIPOS95=-44,32;CIEND95=-76,7;MATEID=58850_2;EVENT=58850;SU=61;PE=61;SR=0;ALG=PROD;AF=0.1018;NSAMP=1713;MSQ=37.77;AN=16834;AC=1713;NS=8438;AC_Hom=0;AC_Het=1714;AC_Hemi=0;MAF=0.101564;HWE=1.33404e-42;NFAM=1657	SVTYPE=BND;POS=54594257;STRANDS=--:61;IMPRECISE;CIPOS=-423,7;CIEND=-323,32;CIPOS95=-76,7;CIEND95=-44,32;MATEID=58850_1;EVENT=58850;SECONDARY;SU=61;PE=61;SR=0;ALG=PROD;AF=0.1018;NSAMP=1713;MSQ=37.77;AN=16834;AC=1713;NS=8438;AC_Hom=0;AC_Het=1714;AC_Hemi=0;MAF=0.101564;HWE=1.33404e-42;NFAM=1657
6	150590218	150590686	10	54594310	54594804	58616	145889.0	+	+	BND	LOW	58616_1	N	N]10:54594338]	58616_2	N	N]6:150590248]	SVTYPE=BND;POS=150590248;STRANDS=++:12;IMPRECISE;CIPOS=-30,438;CIEND=-28,466;CIPOS95=-30,83;CIEND95=-28,105;MATEID=58616_2;EVENT=58616;SU=12;PE=12;SR=0;ALG=PROD;AF=0.1924;NSAMP=3239;MSQ=44.6;AN=16834;AC=3239;NS=8438;AC_Hom=0;AC_Het=3243;AC_Hemi=0;MAF=0.192166;HWE=0;NFAM=3039	SVTYPE=BND;POS=54594338;STRANDS=++:12;IMPRECISE;CIPOS=-28,466;CIEND=-30,438;CIPOS95=-28,105;CIEND95=-30,83;MATEID=58616_1;EVENT=58616;SECONDARY;SU=12;PE=12;SR=0;ALG=PROD;AF=0.1924;NSAMP=3239;MSQ=44.6;AN=16834;AC=3239;NS=8438;AC_Hom=0;AC_Het=3243;AC_Hemi=0;MAF=0.192166;HWE=0;NFAM=3039
6	150623157	150623539	6	150626175	150626559	216024	811.87	+	-	DEL	PASS	216024	N	<DEL>	.	.	.	SVTYPE=DEL;POS=150623184;SVLEN=-3345;END=150626529;STRANDS=+-:18;IMPRECISE;CIPOS=-27,355;CIEND=-354,30;CIPOS95=-27,102;CIEND95=-58,30;SU=18;PE=18;SR=0;ALG=PROD;AF=0.0001782;NSAMP=3;MSQ=270.62;AN=16834;AC=3;NS=8438;AC_Hom=0;AC_Het=3;AC_Hemi=0;MAF=0.000177767;HWE=1;NFAM=3	.
6	150623161	150623207	6	150623871	150623919	216023	523.93	+	-	DEL	PASS	216023	N	<DEL>	.	.	.	SVTYPE=DEL;POS=150623185;SVLEN=-711;END=150623896;STRANDS=+-:25;CIPOS=-24,22;CIEND=-25,23;CIPOS95=0,0;CIEND95=0,0;SU=25;PE=7;SR=18;ALG=PROD;AF=0.0001782;NSAMP=3;MSQ=174.64;AN=16834;AC=3;NS=8438;AC_Hom=0;AC_Het=3;AC_Hemi=0;MAF=0.000177767;HWE=1;NFAM=3	.
6	150623519	150623571	6	150627556	150627610	216025	380.41	+	-	DEL	PASS	216025	N	<DEL>	.	.	.	SVTYPE=DEL;POS=150623544;SVLEN=-4041;END=150627585;STRANDS=+-:20;CIPOS=-25,27;CIEND=-29,25;CIPOS95=0,0;CIEND95=0,0;SU=20;PE=12;SR=8;ALG=PROD;AF=0.0001188;NSAMP=2;MSQ=190.21;AN=16834;AC=2;NS=8438;AC_Hom=0;AC_Het=2;AC_Hemi=0;MAF=0.000118511;HWE=1;NFAM=2	.
6	150623979	150624027	6	150626499	150626559	216026	518.05	+	-	DEL	PASS	216026	N	<DEL>	.	.	.	SVTYPE=DEL;POS=150624003;SVLEN=-2526;END=150626529;STRANDS=+-:24;CIPOS=-24,24;CIEND=-30,30;CIPOS95=0,0;CIEND95=0,0;SU=24;PE=11;SR=13;ALG=PROD;AF=0.0001782;NSAMP=3;MSQ=172.69;AN=16834;AC=3;NS=8438;AC_Hom=0;AC_Het=3;AC_Hemi=0;MAF=0.000177767;HWE=1;NFAM=3	.
6	150630214	150630231	6	150630433	150630433	216027	111.1	+	-	BND	LOW	216027_1	N	N[6:150630434[	216027_2	N	]6:150630223]N	SVTYPE=BND;POS=150630223;STRANDS=+-:4;IMPRECISE;CIPOS=-9,8;CIEND=0,0;CIPOS95=0,0;CIEND95=0,1;MATEID=216027_2;EVENT=216027;SU=4;PE=0;SR=4;ALG=PROD;AF=0.0004752;NSAMP=8;MSQ=9.29;AN=16834;AC=8;NS=8438;AC_Hom=0;AC_Het=8;AC_Hemi=0;MAF=0.000474046;HWE=1;NFAM=8	SVTYPE=BND;POS=150630434;STRANDS=+-:4;IMPRECISE;CIPOS=0,0;CIEND=-9,8;CIPOS95=0,1;CIEND95=0,0;MATEID=216027_1;EVENT=216027;SECONDARY;SU=4;PE=0;SR=4;ALG=PROD;AF=0.0004752;NSAMP=8;MSQ=9.29;AN=16834;AC=8;NS=8438;AC_Hom=0;AC_Het=8;AC_Hemi=0;MAF=0.000474046;HWE=1;NFAM=8
6	150634580	150634582	6	150644173	150644193	216028	656.32	+	-	DEL	PASS	216028	N	<DEL>	.	.	.	SVTYPE=DEL;POS=150634582;SVLEN=-9601;END=150644183;STRANDS=+-:30;CIPOS=-2,0;CIEND=-10,10;CIPOS95=0,0;CIEND95=0,0;SU=30;PE=10;SR=20;ALG=PROD;AF=5.94e-05;NSAMP=1;MSQ=656.32;AN=16834;AC=1;NS=8438;AC_Hom=0;AC_Het=1;AC_Hemi=0;MAF=5.92557e-05;HWE=1;NFAM=1	.
6	150643434	150643434	6	150647841	150647841	216029	203255.0	+	-	DEL	PASS	216029	N	<DEL>	.	.	.	SVTYPE=DEL;POS=150643434;SVLEN=-4407;END=150647841;STRANDS=+-:8749;CIPOS=0,0;CIEND=0,0;CIPOS95=0,0;CIEND95=0,0;SU=8749;PE=4932;SR=3817;ALG=PROD;AF=0.02976;NSAMP=481;MSQ=421.51;AN=16834;AC=501;NS=8438;AC_Hom=40;AC_Het=462;AC_Hemi=0;MAF=0.0297464;HWE=5.37445e-05;NFAM=478	.
6	150663696	150663703	6	150664282	150664289	216030	380.67	+	-	DEL	PASS	216030	N	<DEL>	.	.	.	SVTYPE=DEL;POS=150663700;SVLEN=-587;END=150664287;STRANDS=+-:15;CIPOS=-4,3;CIEND=-5,2;CIPOS95=0,0;CIEND95=0,0;SU=15;PE=7;SR=8;ALG=PROD;AF=5.94e-05;NSAMP=1;MSQ=380.67;AN=16834;AC=1;NS=8438;AC_Hom=0;AC_Het=1;AC_Hemi=0;MAF=5.92557e-05;HWE=1;NFAM=1	.
6	150693599	150693698	6	150693856	150693956	216032	536649.0	+	-	BND	LOW	216032_1	N	N[6:150693907[	216032_2	N	]6:150693648]N	SVTYPE=BND;POS=150693648;STRANDS=+-:9;IMPRECISE;CIPOS=-49,50;CIEND=-50,50;CIPOS95=-1,1;CIEND95=-1,1;MATEID=216032_2;EVENT=216032;SU=9;PE=6;SR=3;ALG=PROD;AF=0.3403;NSAMP=5715;MSQ=93.52;AN=16834;AC=5728;NS=8438;AC_Hom=26;AC_Het=5715;AC_Hemi=0;MAF=0.340187;HWE=0;NFAM=5079	SVTYPE=BND;POS=150693907;STRANDS=+-:9;IMPRECISE;CIPOS=-50,50;CIEND=-49,50;CIPOS95=-1,1;CIEND95=-1,1;MATEID=216032_1;EVENT=216032;SECONDARY;SU=9;PE=6;SR=3;ALG=PROD;AF=0.3403;NSAMP=5715;MSQ=93.52;AN=16834;AC=5728;NS=8438;AC_Hom=26;AC_Het=5715;AC_Hemi=0;MAF=0.340187;HWE=0;NFAM=5079
6	150699192	150699522	11	124358843	124359241	59371	1610.32	-	-	BND	LOW	59371_1	N	[11:124359212[N	59371_2	N	[6:150699493[N	SVTYPE=BND;POS=150699493;STRANDS=--:8;IMPRECISE;CIPOS=-300,30;CIEND=-368,30;CIPOS95=-91,30;CIEND95=-144,30;MATEID=59371_2;EVENT=59371;SU=8;PE=8;SR=0;ALG=PROD;AF=0.003861;NSAMP=65;MSQ=23.7;AN=16834;AC=65;NS=8438;AC_Hom=0;AC_Het=65;AC_Hemi=0;MAF=0.00385162;HWE=1;NFAM=65	SVTYPE=BND;POS=124359212;STRANDS=--:8;IMPRECISE;CIPOS=-368,30;CIEND=-300,30;CIPOS95=-144,30;CIEND95=-91,30;MATEID=59371_1;EVENT=59371;SECONDARY;SU=8;PE=8;SR=0;ALG=PROD;AF=0.003861;NSAMP=65;MSQ=23.7;AN=16834;AC=65;NS=8438;AC_Hom=0;AC_Het=65;AC_Hemi=0;MAF=0.00385162;HWE=1;NFAM=65
6	150704947	150705004	6	150706781	150706840	216033	446.42	+	-	DEL	PASS	216033	N	<DEL>	.	.	.	SVTYPE=DEL;POS=150704974;SVLEN=-1837;END=150706811;STRANDS=+-:16;CIPOS=-27,30;CIEND=-30,29;CIPOS95=0,0;CIEND95=0,0;SU=16;PE=12;SR=4;ALG=PROD;AF=0.0001188;NSAMP=2;MSQ=223.2;AN=16834;AC=2;NS=8438;AC_Hom=0;AC_Het=2;AC_Hemi=0;MAF=0.000118511;HWE=1;NFAM=2	.
6	150712171	150712262	6	150712979	150712997	312887	29.69	+	+	INV	LOW	312887	N	<INV>	.	.	.	SVTYPE=INV;POS=150712252;SVLEN=737;END=150712989;STRANDS=++:1,--:4;IMPRECISE;CIPOS=-81,10;CIEND=-10,8;CIPOS95=-66,1;CIEND95=-4,2;SU=5;PE=5;SR=0;ALG=PROD;AF=5.94e-05;NSAMP=1;MSQ=29.68;AN=16834;AC=1;NS=8438;AC_Hom=0;AC_Het=1;AC_Hemi=0;MAF=5.92557e-05;HWE=1;NFAM=1	.
6	150725377	150725380	6	150733475	150733479	216034	761.28	+	-	DEL	PASS	216034	N	<DEL>	.	.	.	SVTYPE=DEL;POS=150725379;SVLEN=-8099;END=150733478;STRANDS=+-:32;CIPOS=-2,1;CIEND=-3,1;CIPOS95=0,0;CIEND95=0,0;SU=32;PE=18;SR=14;ALG=PROD;AF=5.94e-05;NSAMP=1;MSQ=761.28;AN=16834;AC=1;NS=8438;AC_Hom=0;AC_Het=1;AC_Hemi=0;MAF=5.92557e-05;HWE=1;NFAM=1	.
6	150745769	150745772	6	150750466	150750486	216035	608.48	+	-	DEL	PASS	216035	N	<DEL>	.	.	.	SVTYPE=DEL;POS=150745771;SVLEN=-4705;END=150750476;STRANDS=+-:25;CIPOS=-2,1;CIEND=-10,10;CIPOS95=0,0;CIEND95=0,0;SU=25;PE=13;SR=12;ALG=PROD;AF=5.94e-05;NSAMP=1;MSQ=608.48;AN=16834;AC=1;NS=8438;AC_Hom=0;AC_Het=1;AC_Hemi=0;MAF=5.92557e-05;HWE=1;NFAM=1	.
6	150753469	150753478	6	150755096	150755110	216036	5786.42	+	-	BND	PASS	216036_1	N	N[6:150755107[	216036_2	N	]6:150753472]N	SVTYPE=BND;POS=150753472;STRANDS=+-:215;CIPOS=-3,6;CIEND=-10,4;CIPOS95=0,0;CIEND95=0,0;MATEID=216036_2;EVENT=216036;SU=215;PE=162;SR=53;ALG=PROD;AF=0.00101;NSAMP=17;MSQ=340.38;AN=16834;AC=17;NS=8438;AC_Hom=0;AC_Het=17;AC_Hemi=0;MAF=0.00100735;HWE=1;NFAM=17	SVTYPE=BND;POS=150755107;STRANDS=+-:215;CIPOS=-10,4;CIEND=-3,6;CIPOS95=0,0;CIEND95=0,0;MATEID=216036_1;EVENT=216036;SECONDARY;SU=215;PE=162;SR=53;ALG=PROD;AF=0.00101;NSAMP=17;MSQ=340.38;AN=16834;AC=17;NS=8438;AC_Hom=0;AC_Het=17;AC_Hemi=0;MAF=0.00100735;HWE=1;NFAM=17
6	150762557	150762577	6	150764858	150764869	312888	14.73	-	-	BND	LOW	312888_1	N	[6:150764865[N	312888_2	N	[6:150762568[N	SVTYPE=BND;POS=150762568;STRANDS=--:7;CIPOS=-10,10;CIEND=-6,5;CIPOS95=0,0;CIEND95=0,0;MATEID=312888_2;EVENT=312888;SU=7;PE=1;SR=6;ALG=PROD;AF=5.94e-05;NSAMP=1;MSQ=14.73;AN=16834;AC=1;NS=8438;AC_Hom=0;AC_Het=1;AC_Hemi=0;MAF=5.92557e-05;HWE=1;NFAM=1	SVTYPE=BND;POS=150764865;STRANDS=--:7;CIPOS=-6,5;CIEND=-10,10;CIPOS95=0,0;CIEND95=0,0;MATEID=312888_1;EVENT=312888;SECONDARY;SU=7;PE=1;SR=6;ALG=PROD;AF=5.94e-05;NSAMP=1;MSQ=14.73;AN=16834;AC=1;NS=8438;AC_Hom=0;AC_Het=1;AC_Hemi=0;MAF=5.92557e-05;HWE=1;NFAM=1
6	150762651	150762660	6	150764835	150764855	312889	182.6	+	+	BND	LOW	312889_1	N	N]6:150764845]	312889_2	N	N]6:150762655]	SVTYPE=BND;POS=150762655;STRANDS=++:12;CIPOS=-4,5;CIEND=-10,10;CIPOS95=0,0;CIEND95=0,0;MATEID=312889_2;EVENT=312889;SU=12;PE=6;SR=6;ALG=PROD;AF=5.94e-05;NSAMP=1;MSQ=182.6;AN=16834;AC=1;NS=8438;AC_Hom=0;AC_Het=1;AC_Hemi=0;MAF=5.92557e-05;HWE=1;NFAM=1	SVTYPE=BND;POS=150764845;STRANDS=++:12;CIPOS=-10,10;CIEND=-4,5;CIPOS95=0,0;CIEND95=0,0;MATEID=312889_1;EVENT=312889;SECONDARY;SU=12;PE=6;SR=6;ALG=PROD;AF=5.94e-05;NSAMP=1;MSQ=182.6;AN=16834;AC=1;NS=8438;AC_Hom=0;AC_Het=1;AC_Hemi=0;MAF=5.92557e-05;HWE=1;NFAM=1
6	150766658	150766678	6	150766774	150766794	216037	1030.86	+	-	DEL	PASS	216037	N	<DEL>	.	.	.	SVTYPE=DEL;POS=150766668;SVLEN=-116;END=150766784;STRANDS=+-:43;CIPOS=-10,10;CIEND=-10,10;CIPOS95=0,0;CIEND95=0,0;SU=43;PE=0;SR=43;ALG=PROD;AF=0.000297;NSAMP=5;MSQ=206.17;AN=16834;AC=5;NS=8438;AC_Hom=0;AC_Het=5;AC_Hemi=0;MAF=0.000296279;HWE=1;NFAM=4	.
6	150782213	150782260	6	150789273	150789320	312890	239.39	+	+	BND	LOW	312890_1	N	N]6:150789297]	312890_2	N	N]6:150782237]	SVTYPE=BND;POS=150782237;STRANDS=++:21;CIPOS=-24,23;CIEND=-24,23;CIPOS95=0,0;CIEND95=0,0;MATEID=312890_2;EVENT=312890;SU=21;PE=9;SR=12;ALG=PROD;AF=0.0001188;NSAMP=2;MSQ=119.69;AN=16834;AC=2;NS=8438;AC_Hom=0;AC_Het=2;AC_Hemi=0;MAF=0.000118511;HWE=1;NFAM=1	SVTYPE=BND;POS=150789297;STRANDS=++:21;CIPOS=-24,23;CIEND=-24,23;CIPOS95=0,0;CIEND95=0,0;MATEID=312890_1;EVENT=312890;SECONDARY;SU=21;PE=9;SR=12;ALG=PROD;AF=0.0001188;NSAMP=2;MSQ=119.69;AN=16834;AC=2;NS=8438;AC_Hom=0;AC_Het=2;AC_Hemi=0;MAF=0.000118511;HWE=1;NFAM=1
6	150789149	150789201	6	150796936	150796995	312891	164.43	-	-	BND	LOW	312891_1	N	[6:150796967[N	312891_2	N	[6:150789180[N	SVTYPE=BND;POS=150789180;STRANDS=--:15;IMPRECISE;CIPOS=-30,22;CIEND=-30,29;CIPOS95=-1,1;CIEND95=0,0;MATEID=312891_2;EVENT=312891;SU=15;PE=11;SR=4;ALG=PROD;AF=0.0001188;NSAMP=2;MSQ=82.22;AN=16834;AC=2;NS=8438;AC_Hom=0;AC_Het=2;AC_Hemi=0;MAF=0.000118511;HWE=1;NFAM=1	SVTYPE=BND;POS=150796967;STRANDS=--:15;IMPRECISE;CIPOS=-30,29;CIEND=-30,22;CIPOS95=0,0;CIEND95=-1,1;MATEID=312891_1;EVENT=312891;SECONDARY;SU=15;PE=11;SR=4;ALG=PROD;AF=0.0001188;NSAMP=2;MSQ=82.22;AN=16834;AC=2;NS=8438;AC_Hom=0;AC_Het=2;AC_Hemi=0;MAF=0.000118511;HWE=1;NFAM=1
6	150828703	150828715	9	136175745	136175756	63394	45461.7	-	+	BND	LOW	63394_1	N	]9:136175751]N	63394_2	N	N[6:150828710[	SVTYPE=BND;POS=150828710;STRANDS=-+:100;CIPOS=-6,6;CIEND=-6,5;CIPOS95=0,0;CIEND95=0,0;MATEID=63394_2;EVENT=63394;SU=100;PE=0;SR=100;ALG=PROD;AF=0.07675;NSAMP=1292;MSQ=34.59;AN=16834;AC=1292;NS=8438;AC_Hom=0;AC_Het=1292;AC_Hemi=0;MAF=0.0765584;HWE=1.07012e-23;NFAM=1170	SVTYPE=BND;POS=136175751;STRANDS=-+:100;CIPOS=-6,5;CIEND=-6,6;CIPOS95=0,0;CIEND95=0,0;MATEID=63394_1;EVENT=63394;SECONDARY;SU=100;PE=0;SR=100;ALG=PROD;AF=0.07675;NSAMP=1292;MSQ=34.59;AN=16834;AC=1292;NS=8438;AC_Hom=0;AC_Het=1292;AC_Hemi=0;MAF=0.0765584;HWE=1.07012e-23;NFAM=1170
6	150833653	150833979	6	150835488	150835945	312892	12.11	+	+	BND	LOW	312892_1	N	N]6:150835498]	312892_2	N	N]6:150833663]	SVTYPE=BND;POS=150833663;STRANDS=++:4;IMPRECISE;CIPOS=-10,316;CIEND=-10,447;CIPOS95=-2,75;CIEND95=-1,142;MATEID=312892_2;EVENT=312892;SU=4;PE=4;SR=0;ALG=PROD;AF=5.94e-05;NSAMP=1;MSQ=12.11;AN=16834;AC=1;NS=8438;AC_Hom=0;AC_Het=1;AC_Hemi=0;MAF=5.92557e-05;HWE=1;NFAM=1	SVTYPE=BND;POS=150835498;STRANDS=++:4;IMPRECISE;CIPOS=-10,447;CIEND=-10,316;CIPOS95=-1,142;CIEND95=-2,75;MATEID=312892_1;EVENT=312892;SECONDARY;SU=4;PE=4;SR=0;ALG=PROD;AF=5.94e-05;NSAMP=1;MSQ=12.11;AN=16834;AC=1;NS=8438;AC_Hom=0;AC_Het=1;AC_Hemi=0;MAF=5.92557e-05;HWE=1;NFAM=1
6	150841856	150841865	6	150844698	150844717	216038	230.7	+	-	DEL	PASS	216038	N	<DEL>	.	.	.	SVTYPE=DEL;POS=150841861;SVLEN=-2846;END=150844707;STRANDS=+-:11;CIPOS=-5,4;CIEND=-9,10;CIPOS95=0,0;CIEND95=0,0;SU=11;PE=5;SR=6;ALG=PROD;AF=5.94e-05;NSAMP=1;MSQ=230.69;AN=16834;AC=1;NS=8438;AC_Hom=0;AC_Het=1;AC_Hemi=0;MAF=5.92557e-05;HWE=1;NFAM=1	.
6	150843076	150843124	6	150843360	150843410	282822	1371.98	-	+	DUP	PASS	282822	N	<DUP>	.	.	.	SVTYPE=DUP;POS=150843102;SVLEN=284;END=150843386;STRANDS=-+:53;CIPOS=-26,22;CIEND=-26,24;CIPOS95=0,0;CIEND95=0,0;SU=53;PE=35;SR=18;ALG=PROD;AF=0.000297;NSAMP=3;MSQ=456.9;AN=16834;AC=5;NS=8438;AC_Hom=4;AC_Het=1;AC_Hemi=0;MAF=0.000296279;HWE=5.26811e-08;NFAM=3	.
6	150891215	150891400	6	150902575	150902926	282823	61.19	-	+	DUP	PASS	282823	N	<DUP>	.	.	.	SVTYPE=DUP;POS=150891390;SVLEN=11195;END=150902585;STRANDS=-+:8;IMPRECISE;CIPOS=-175,10;CIEND=-10,341;CIPOS95=-82,2;CIEND95=-1,112;SU=8;PE=8;SR=0;ALG=PROD;AF=5.94e-05;NSAMP=1;MSQ=59.91;AN=16834;AC=1;NS=8438;AC_Hom=0;AC_Het=1;AC_Hemi=0;MAF=5.92557e-05;HWE=1;NFAM=1	.
6	150903715	150903733	6	150904130	150904150	216039	275.72	+	-	DEL	PASS	216039	N	<DEL>	.	.	.	SVTYPE=DEL;POS=150903723;SVLEN=-417;END=150904140;STRANDS=+-:11;CIPOS=-8,10;CIEND=-10,10;CIPOS95=0,0;CIEND95=0,0;SU=11;PE=5;SR=6;ALG=PROD;AF=5.94e-05;NSAMP=1;MSQ=275.72;AN=16834;AC=1;NS=8438;AC_Hom=0;AC_Het=1;AC_Hemi=0;MAF=5.92557e-05;HWE=1;NFAM=1	.
6	150910865	150910885	7	2483953	2483969	62135	1185.02	+	+	BND	LOW	62135_1	N	N]7:2483959]	62135_2	N	N]6:150910875]	SVTYPE=BND;POS=150910875;STRANDS=++:5;IMPRECISE;CIPOS=-10,10;CIEND=-6,10;CIPOS95=-1,1;CIEND95=-1,1;MATEID=62135_2;EVENT=62135;SU=5;PE=3;SR=2;ALG=PROD;AF=0.003683;NSAMP=62;MSQ=17.84;AN=16834;AC=62;NS=8438;AC_Hom=0;AC_Het=62;AC_Hemi=0;MAF=0.00367386;HWE=1;NFAM=62	SVTYPE=BND;POS=2483959;STRANDS=++:5;IMPRECISE;CIPOS=-6,10;CIEND=-10,10;CIPOS95=-1,1;CIEND95=-1,1;MATEID=62135_1;EVENT=62135;SECONDARY;SU=5;PE=3;SR=2;ALG=PROD;AF=0.003683;NSAMP=62;MSQ=17.84;AN=16834;AC=62;NS=8438;AC_Hom=0;AC_Het=62;AC_Hemi=0;MAF=0.00367386;HWE=1;NFAM=62
6	150926744	150926762	6	150933025	150933039	312893	104.63	+	+	BND	LOW	312893_1	N	N]6:150933029]	312893_2	N	N]6:150926754]	SVTYPE=BND;POS=150926754;STRANDS=++:11;IMPRECISE;CIPOS=-10,8;CIEND=-4,10;CIPOS95=0,0;CIEND95=0,1;MATEID=312893_2;EVENT=312893;SU=11;PE=7;SR=4;ALG=PROD;AF=5.94e-05;NSAMP=1;MSQ=104.63;AN=16834;AC=1;NS=8438;AC_Hom=0;AC_Het=1;AC_Hemi=0;MAF=5.92557e-05;HWE=1;NFAM=1	SVTYPE=BND;POS=150933029;STRANDS=++:11;IMPRECISE;CIPOS=-4,10;CIEND=-10,8;CIPOS95=0,1;CIEND95=0,0;MATEID=312893_1;EVENT=312893;SECONDARY;SU=11;PE=7;SR=4;ALG=PROD;AF=5.94e-05;NSAMP=1;MSQ=104.63;AN=16834;AC=1;NS=8438;AC_Hom=0;AC_Het=1;AC_Hemi=0;MAF=5.92557e-05;HWE=1;NFAM=1
6	150926746	150926973	6	150932782	150933038	216040	533.46	+	-	DEL	PASS	216040	N	<DEL>	.	.	.	SVTYPE=DEL;POS=150926753;SVLEN=-6280;END=150933033;STRANDS=+-:12;IMPRECISE;CIPOS=-7,220;CIEND=-251,5;CIPOS95=0,61;CIEND95=-82,1;SU=12;PE=12;SR=0;ALG=PROD;AF=5.94e-05;NSAMP=1;MSQ=533.46;AN=16834;AC=1;NS=8438;AC_Hom=0;AC_Het=1;AC_Hemi=0;MAF=5.92557e-05;HWE=1;NFAM=1	.
6	150932969	150932989	6	150933030	150933044	312894	401.87	-	-	BND	PASS	312894_1	N	[6:150933035[N	312894_2	N	[6:150932980[N	SVTYPE=BND;POS=150932980;STRANDS=--:17;CIPOS=-10,10;CIEND=-4,10;CIPOS95=0,0;CIEND95=0,0;MATEID=312894_2;EVENT=312894;SU=17;PE=8;SR=9;ALG=PROD;AF=5.94e-05;NSAMP=1;MSQ=401.78;AN=16834;AC=1;NS=8438;AC_Hom=0;AC_Het=1;AC_Hemi=0;MAF=5.92557e-05;HWE=1;NFAM=1	SVTYPE=BND;POS=150933035;STRANDS=--:17;CIPOS=-4,10;CIEND=-10,10;CIPOS95=0,0;CIEND95=0,0;MATEID=312894_1;EVENT=312894;SECONDARY;SU=17;PE=8;SR=9;ALG=PROD;AF=5.94e-05;NSAMP=1;MSQ=401.78;AN=16834;AC=1;NS=8438;AC_Hom=0;AC_Het=1;AC_Hemi=0;MAF=5.92557e-05;HWE=1;NFAM=1
6	150970578	150970893	18	441080	441263	61229	4382.33	-	+	BND	LOW	61229_1	N	]18:441092]N	61229_2	N	N[6:150970887[	SVTYPE=BND;POS=150970887;STRANDS=-+:346;IMPRECISE;CIPOS=-308,7;CIEND=-12,171;CIPOS95=-28,7;CIEND95=-3,3;MATEID=61229_2;EVENT=61229;SU=346;PE=346;SR=0;ALG=PROD;AF=0.01129;NSAMP=190;MSQ=21.7;AN=16834;AC=190;NS=8438;AC_Hom=0;AC_Het=191;AC_Hemi=0;MAF=0.0113178;HWE=0.629246;NFAM=184	SVTYPE=BND;POS=441092;STRANDS=-+:346;IMPRECISE;CIPOS=-12,171;CIEND=-308,7;CIPOS95=-3,3;CIEND95=-28,7;MATEID=61229_1;EVENT=61229;SECONDARY;SU=346;PE=346;SR=0;ALG=PROD;AF=0.01129;NSAMP=190;MSQ=21.7;AN=16834;AC=190;NS=8438;AC_Hom=0;AC_Het=191;AC_Hemi=0;MAF=0.0113178;HWE=0.629246;NFAM=184
6	150971045	150971372	18	440992	441133	61230	3374.97	+	-	BND	LOW	61230_1	N	N[18:441120[	61230_2	N	]6:150971055]N	SVTYPE=BND;POS=150971055;STRANDS=+-:307;IMPRECISE;CIPOS=-10,317;CIEND=-127,14;CIPOS95=-10,31;CIEND95=-3,3;MATEID=61230_2;EVENT=61230;SU=307;PE=307;SR=0;ALG=PROD;AF=0.009445;NSAMP=159;MSQ=20.09;AN=16834;AC=159;NS=8438;AC_Hom=0;AC_Het=159;AC_Hemi=0;MAF=0.00942166;HWE=1;NFAM=155	SVTYPE=BND;POS=441120;STRANDS=+-:307;IMPRECISE;CIPOS=-127,14;CIEND=-10,317;CIPOS95=-3,3;CIEND95=-10,31;MATEID=61230_1;EVENT=61230;SECONDARY;SU=307;PE=307;SR=0;ALG=PROD;AF=0.009445;NSAMP=159;MSQ=20.09;AN=16834;AC=159;NS=8438;AC_Hom=0;AC_Het=159;AC_Hemi=0;MAF=0.00942166;HWE=1;NFAM=155
6	150986304	150986324	6	150986395	150986415	216041	176.79	+	-	DEL	PASS	216041	N	<DEL>	.	.	.	SVTYPE=DEL;POS=150986314;SVLEN=-91;END=150986405;STRANDS=+-:8;CIPOS=-10,10;CIEND=-10,10;CIPOS95=0,0;CIEND95=0,0;SU=8;PE=0;SR=8;ALG=PROD;AF=5.94e-05;NSAMP=1;MSQ=176.78;AN=16834;AC=1;NS=8438;AC_Hom=0;AC_Het=1;AC_Hemi=0;MAF=5.92557e-05;HWE=1;NFAM=1	.
6	151022533	151022587	X	12874632	12874689	63510	2571.93	-	+	BND	LOW	63510_1	N	]X:12874661]N	63510_2	N	N[6:151022562[	SVTYPE=BND;POS=151022562;STRANDS=-+:8;IMPRECISE;CIPOS=-28,26;CIEND=-29,28;CIPOS95=-3,3;CIEND95=0,0;MATEID=63510_2;EVENT=63510;SU=8;PE=4;SR=4;ALG=PROD;AF=0.008019;NSAMP=134;MSQ=17.92;AN=16834;AC=135;NS=8438;AC_Hom=2;AC_Het=133;AC_Hemi=0;MAF=0.00799953;HWE=0.417415;NFAM=130	SVTYPE=BND;POS=12874661;STRANDS=-+:8;IMPRECISE;CIPOS=-29,28;CIEND=-28,26;CIPOS95=0,0;CIEND95=-3,3;MATEID=63510_1;EVENT=63510;SECONDARY;SU=8;PE=4;SR=4;ALG=PROD;AF=0.008019;NSAMP=134;MSQ=17.92;AN=16834;AC=135;NS=8438;AC_Hom=2;AC_Het=133;AC_Hemi=0;MAF=0.00799953;HWE=0.417415;NFAM=130
6	151022549	151022557	10	23470078	23470095	58818	5415.8	-	-	BND	LOW	58818_1	N	[10:23470088[N	58818_2	N	[6:151022550[N	SVTYPE=BND;POS=151022550;STRANDS=--:263;CIPOS=0,8;CIEND=-9,8;CIPOS95=0,0;CIEND95=0,0;MATEID=58818_2;EVENT=58818;SU=263;PE=209;SR=54;ALG=PROD;AF=0.01057;NSAMP=178;MSQ=29.75;AN=16834;AC=178;NS=8438;AC_Hom=0;AC_Het=178;AC_Hemi=0;MAF=0.0105475;HWE=1;NFAM=171	SVTYPE=BND;POS=23470088;STRANDS=--:263;CIPOS=-9,8;CIEND=0,8;CIPOS95=0,0;CIEND95=0,0;MATEID=58818_1;EVENT=58818;SECONDARY;SU=263;PE=209;SR=54;ALG=PROD;AF=0.01057;NSAMP=178;MSQ=29.75;AN=16834;AC=178;NS=8438;AC_Hom=0;AC_Het=178;AC_Hemi=0;MAF=0.0105475;HWE=1;NFAM=171
6	151036094	151036143	6	151036145	151036194	216042	812.39	+	-	BND	LOW	216042_1	N	N[6:151036171[	216042_2	N	]6:151036119]N	SVTYPE=BND;POS=151036119;STRANDS=+-:18;CIPOS=-25,24;CIEND=-25,24;CIPOS95=0,0;CIEND95=0,0;MATEID=216042_2;EVENT=216042;SU=18;PE=1;SR=17;ALG=PROD;AF=0.0004158;NSAMP=7;MSQ=116;AN=16834;AC=7;NS=8438;AC_Hom=0;AC_Het=7;AC_Hemi=0;MAF=0.00041479;HWE=1;NFAM=7	SVTYPE=BND;POS=151036171;STRANDS=+-:18;CIPOS=-25,24;CIEND=-25,24;CIPOS95=0,0;CIEND95=0,0;MATEID=216042_1;EVENT=216042;SECONDARY;SU=18;PE=1;SR=17;ALG=PROD;AF=0.0004158;NSAMP=7;MSQ=116;AN=16834;AC=7;NS=8438;AC_Hom=0;AC_Het=7;AC_Hemi=0;MAF=0.00041479;HWE=1;NFAM=7
6	151056091	151056129	6	151056410	151056430	216043	266.32	+	-	MEI	PASS	216043	N	<DEL:ME:SINE|Alu|AluSp>	.	.	.	SVTYPE=MEI;POS=151056119;SVLEN=-301;END=151056420;STRANDS=+-:17;CIPOS=-28,10;CIEND=-10,10;CIPOS95=0,0;CIEND95=0,0;SU=17;PE=0;SR=17;ALG=PROD;AF=0.0007128;NSAMP=12;MSQ=18.62;AN=16834;AC=12;NS=8438;AC_Hom=0;AC_Het=12;AC_Hemi=0;MAF=0.000711069;HWE=1;NFAM=12	.
6	151065466	151065511	6	151067254	151067297	216044	1075.94	+	-	DEL	PASS	216044	N	<DEL>	.	.	.	SVTYPE=DEL;POS=151065489;SVLEN=-1788;END=151067277;STRANDS=+-:39;CIPOS=-23,22;CIEND=-23,20;CIPOS95=0,0;CIEND95=0,0;SU=39;PE=25;SR=14;ALG=PROD;AF=0.0001188;NSAMP=2;MSQ=537.97;AN=16834;AC=2;NS=8438;AC_Hom=0;AC_Het=2;AC_Hemi=0;MAF=0.000118511;HWE=1;NFAM=2	.
6	151097408	151098035	6	151098384	151099255	282824	167757.0	-	+	BND	LOW	282824_1	N	]6:151098509]N	282824_2	N	N[6:151097837[	SVTYPE=BND;POS=151097837;STRANDS=-+:96;IMPRECISE;CIPOS=-428,199;CIEND=-125,746;CIPOS95=-149,149;CIEND95=-125,299;MATEID=282824_2;EVENT=282824;SU=96;PE=96;SR=0;ALG=SUM;AF=0.2876;NSAMP=4811;MSQ=34.43;AN=16834;AC=4841;NS=8438;AC_Hom=60;AC_Het=4794;AC_Hemi=0;MAF=0.287627;HWE=0;NFAM=4323	SVTYPE=BND;POS=151098509;STRANDS=-+:96;IMPRECISE;CIPOS=-125,746;CIEND=-428,199;CIPOS95=-125,299;CIEND95=-149,149;MATEID=282824_1;EVENT=282824;SECONDARY;SU=96;PE=96;SR=0;ALG=SUM;AF=0.2876;NSAMP=4811;MSQ=34.43;AN=16834;AC=4841;NS=8438;AC_Hom=60;AC_Het=4794;AC_Hemi=0;MAF=0.287627;HWE=0;NFAM=4323
6	151097570	151098164	6	151098542	151098852	216048	201.4	+	-	DEL	PASS	216048	N	<DEL>	.	.	.	SVTYPE=DEL;POS=151097580;SVLEN=-1262;END=151098842;STRANDS=+-:4;IMPRECISE;CIPOS=-10,584;CIEND=-300,10;CIPOS95=-1,198;CIEND95=-141,2;SU=4;PE=4;SR=0;ALG=PROD;AF=0.0001188;NSAMP=2;MSQ=100.28;AN=16834;AC=2;NS=8438;AC_Hom=0;AC_Het=2;AC_Hemi=0;MAF=0.000118511;HWE=1;NFAM=2	.
6	151097574	151097859	6	151098314	151098400	216047	312.44	+	-	DEL	PASS	216047	N	<DEL>	.	.	.	SVTYPE=DEL;POS=151097584;SVLEN=-806;END=151098390;STRANDS=+-:12;IMPRECISE;CIPOS=-10,275;CIEND=-76,10;CIPOS95=-3,44;CIEND95=-40,2;SU=12;PE=12;SR=0;ALG=PROD;AF=0.000297;NSAMP=5;MSQ=61.99;AN=16834;AC=5;NS=8438;AC_Hom=0;AC_Het=5;AC_Hemi=0;MAF=0.000296279;HWE=1;NFAM=5	.
6	151097594	151097654	6	151097620	151097834	216045	426467.0	+	-	DEL	PASS	216045	N	<DEL>	.	.	.	SVTYPE=DEL;POS=151097618;SVLEN=-176;END=151097794;STRANDS=+-:69;IMPRECISE;CIPOS=-24,36;CIEND=-174,40;CIPOS95=-11,11;CIEND95=-21,21;SU=69;PE=69;SR=0;ALG=PROD;AF=0.1614;NSAMP=2589;MSQ=164.28;RETAINED;AN=16754;AC=2704;NS=8398;AC_Hom=230;AC_Het=2481;AC_Hemi=0;MAF=0.161407;HWE=5.8639e-19;NFAM=2468	.
6	151131627	151131639	19	7042064	7042076	61477	62.56	+	+	BND	LOW	61477_1	N	N]19:7042070]	61477_2	N	N]6:151131633]	SVTYPE=BND;POS=151131633;STRANDS=++:96;CIPOS=-6,6;CIEND=-6,6;CIPOS95=0,0;CIEND95=0,0;MATEID=61477_2;EVENT=61477;SU=96;PE=0;SR=96;ALG=PROD;AF=0.0001188;NSAMP=2;MSQ=29.13;AN=16834;AC=2;NS=8438;AC_Hom=0;AC_Het=2;AC_Hemi=0;MAF=0.000118511;HWE=1;NFAM=2	SVTYPE=BND;POS=7042070;STRANDS=++:96;CIPOS=-6,6;CIEND=-6,6;CIPOS95=0,0;CIEND95=0,0;MATEID=61477_1;EVENT=61477;SECONDARY;SU=96;PE=0;SR=96;ALG=PROD;AF=0.0001188;NSAMP=2;MSQ=29.13;AN=16834;AC=2;NS=8438;AC_Hom=0;AC_Het=2;AC_Hemi=0;MAF=0.000118511;HWE=1;NFAM=2
6	151137215	151137224	6	151198586	151198605	282825	41.56	-	+	DUP	PASS	282825	N	<DUP>	.	.	.	SVTYPE=DUP;POS=151137220;SVLEN=61375;END=151198595;STRANDS=-+:9;CIPOS=-5,4;CIEND=-9,10;CIPOS95=0,0;CIEND95=0,0;SU=9;PE=2;SR=7;ALG=PROD;AF=5.94e-05;NSAMP=1;MSQ=41.15;AN=16834;AC=1;NS=8438;AC_Hom=0;AC_Het=1;AC_Hemi=0;MAF=5.92557e-05;HWE=1;NFAM=1	.
6	151148026	151148077	6	151148257	151148308	216050	22.94	+	-	BND	LOW	216050_1	N	N[6:151148284[	216050_2	N	]6:151148052]N	SVTYPE=BND;POS=151148052;STRANDS=+-:11;CIPOS=-26,25;CIEND=-26,25;CIPOS95=0,0;CIEND95=0,0;MATEID=216050_2;EVENT=216050;SU=11;PE=0;SR=11;ALG=PROD;AF=0.0001782;NSAMP=3;MSQ=6.04;AN=16834;AC=3;NS=8438;AC_Hom=0;AC_Het=3;AC_Hemi=0;MAF=0.000177767;HWE=1;NFAM=3	SVTYPE=BND;POS=151148284;STRANDS=+-:11;CIPOS=-26,25;CIEND=-26,25;CIPOS95=0,0;CIEND95=0,0;MATEID=216050_1;EVENT=216050;SECONDARY;SU=11;PE=0;SR=11;ALG=PROD;AF=0.0001782;NSAMP=3;MSQ=6.04;AN=16834;AC=3;NS=8438;AC_Hom=0;AC_Het=3;AC_Hemi=0;MAF=0.000177767;HWE=1;NFAM=3
6	151170368	151170547	6	151177427	151177684	282826	105.46	-	+	DUP	PASS	282826	N	<DUP>	.	.	.	SVTYPE=DUP;POS=151170537;SVLEN=6900;END=151177437;STRANDS=-+:11;IMPRECISE;CIPOS=-169,10;CIEND=-10,247;CIPOS95=-70,2;CIEND95=-3,49;SU=11;PE=11;SR=0;ALG=PROD;AF=5.94e-05;NSAMP=1;MSQ=104.64;AN=16834;AC=1;NS=8438;AC_Hom=0;AC_Het=1;AC_Hemi=0;MAF=5.92557e-05;HWE=1;NFAM=1	.
6	151170680	151170998	6	151177424	151177671	216051	272.52	+	-	DEL	PASS	216051	N	<DEL>	.	.	.	SVTYPE=DEL;POS=151170710;SVLEN=-6931;END=151177641;STRANDS=+-:13;IMPRECISE;CIPOS=-30,288;CIEND=-217,30;CIPOS95=-30,40;CIEND95=-71,30;SU=13;PE=13;SR=0;ALG=PROD;AF=0.0001188;NSAMP=2;MSQ=136.26;AN=16834;AC=2;NS=8438;AC_Hom=0;AC_Het=2;AC_Hemi=0;MAF=0.000118511;HWE=1;NFAM=2	.
6	151174594	151174602	6	151178979	151178987	216052	443.67	+	-	DEL	PASS	216052	N	<DEL>	.	.	.	SVTYPE=DEL;POS=151174598;SVLEN=-4386;END=151178984;STRANDS=+-:15;CIPOS=-4,4;CIEND=-5,3;CIPOS95=0,0;CIEND95=0,0;SU=15;PE=8;SR=7;ALG=PROD;AF=5.94e-05;NSAMP=1;MSQ=443.67;AN=16834;AC=1;NS=8438;AC_Hom=0;AC_Het=1;AC_Hemi=0;MAF=5.92557e-05;HWE=1;NFAM=1	.
6	151176304	151176317	6	151177732	151177745	216053	347.6	+	-	DEL	PASS	216053	N	<DEL>	.	.	.	SVTYPE=DEL;POS=151176310;SVLEN=-1431;END=151177741;STRANDS=+-:13;CIPOS=-6,7;CIEND=-9,4;CIPOS95=0,0;CIEND95=0,0;SU=13;PE=9;SR=4;ALG=PROD;AF=5.94e-05;NSAMP=1;MSQ=347.6;AN=16834;AC=1;NS=8438;AC_Hom=0;AC_Het=1;AC_Hemi=0;MAF=5.92557e-05;HWE=1;NFAM=1	.
6	151179765	151180039	6	151180167	151180245	216054	2913.38	+	-	BND	LOW	216054_1	N	N[6:151180225[	216054_2	N	]6:151179780]N	SVTYPE=BND;POS=151179780;STRANDS=+-:123;IMPRECISE;CIPOS=-15,259;CIEND=-57,21;CIPOS95=-6,6;CIEND95=-6,6;MATEID=216054_2;EVENT=216054;SU=123;PE=123;SR=0;ALG=PROD;AF=0.0009505;NSAMP=16;MSQ=182.08;AN=16834;AC=16;NS=8438;AC_Hom=0;AC_Het=16;AC_Hemi=0;MAF=0.000948092;HWE=1;NFAM=16	SVTYPE=BND;POS=151180225;STRANDS=+-:123;IMPRECISE;CIPOS=-57,21;CIEND=-15,259;CIPOS95=-6,6;CIEND95=-6,6;MATEID=216054_1;EVENT=216054;SECONDARY;SU=123;PE=123;SR=0;ALG=PROD;AF=0.0009505;NSAMP=16;MSQ=182.08;AN=16834;AC=16;NS=8438;AC_Hom=0;AC_Het=16;AC_Hemi=0;MAF=0.000948092;HWE=1;NFAM=16
6	151198646	151198653	6	151199202	151199208	216055	362.63	+	-	DEL	PASS	216055	N	<DEL>	.	.	.	SVTYPE=DEL;POS=151198650;SVLEN=-556;END=151199206;STRANDS=+-:16;CIPOS=-4,3;CIEND=-4,2;CIPOS95=0,0;CIEND95=0,0;SU=16;PE=8;SR=8;ALG=PROD;AF=5.94e-05;NSAMP=1;MSQ=362.63;AN=16834;AC=1;NS=8438;AC_Hom=0;AC_Het=1;AC_Hemi=0;MAF=5.92557e-05;HWE=1;NFAM=1	.
6	151202973	151202984	15	72600861	72600878	60601	167.31	-	+	BND	LOW	60601_1	N	]15:72600868]N	60601_2	N	N[6:151202981[	SVTYPE=BND;POS=151202981;STRANDS=-+:16;CIPOS=-7,4;CIEND=-7,10;CIPOS95=0,0;CIEND95=0,0;MATEID=60601_2;EVENT=60601;SU=16;PE=11;SR=5;ALG=PROD;AF=5.94e-05;NSAMP=1;MSQ=167.31;AN=16834;AC=1;NS=8438;AC_Hom=0;AC_Het=1;AC_Hemi=0;MAF=5.92557e-05;HWE=1;NFAM=1	SVTYPE=BND;POS=72600868;STRANDS=-+:16;CIPOS=-7,10;CIEND=-7,4;CIPOS95=0,0;CIEND95=0,0;MATEID=60601_1;EVENT=60601;SECONDARY;SU=16;PE=11;SR=5;ALG=PROD;AF=5.94e-05;NSAMP=1;MSQ=167.31;AN=16834;AC=1;NS=8438;AC_Hom=0;AC_Het=1;AC_Hemi=0;MAF=5.92557e-05;HWE=1;NFAM=1
6	151202987	151203420	15	72600257	72600572	60482	74.77	+	-	BND	LOW	60482_1	N	N[15:72600563[	60482_2	N	]6:151202997]N	SVTYPE=BND;POS=151202997;STRANDS=+-:5;IMPRECISE;CIPOS=-10,423;CIEND=-305,10;CIPOS95=-1,138;CIEND95=-98,1;MATEID=60482_2;EVENT=60482;SU=5;PE=5;SR=0;ALG=PROD;AF=5.94e-05;NSAMP=1;MSQ=74.77;AN=16834;AC=1;NS=8438;AC_Hom=0;AC_Het=1;AC_Hemi=0;MAF=5.92557e-05;HWE=1;NFAM=1	SVTYPE=BND;POS=72600563;STRANDS=+-:5;IMPRECISE;CIPOS=-305,10;CIEND=-10,423;CIPOS95=-98,1;CIEND95=-1,138;MATEID=60482_1;EVENT=60482;SECONDARY;SU=5;PE=5;SR=0;ALG=PROD;AF=5.94e-05;NSAMP=1;MSQ=74.77;AN=16834;AC=1;NS=8438;AC_Hom=0;AC_Het=1;AC_Hemi=0;MAF=5.92557e-05;HWE=1;NFAM=1
6	151204266	151204490	6	151205231	151205395	216056	401.34	+	-	DEL	PASS	216056	N	<DEL>	.	.	.	SVTYPE=DEL;POS=151204296;SVLEN=-1069;END=151205365;STRANDS=+-:22;IMPRECISE;CIPOS=-30,194;CIEND=-134,30;CIPOS95=-30,43;CIEND95=-27,27;SU=22;PE=22;SR=0;ALG=PROD;AF=0.0001188;NSAMP=2;MSQ=200.67;AN=16834;AC=2;NS=8438;AC_Hom=0;AC_Het=2;AC_Hemi=0;MAF=0.000118511;HWE=1;NFAM=2	.
6	151221465	151221482	6	151221934	151221954	216057	452.62	+	-	DEL	PASS	216057	N	<DEL>	.	.	.	SVTYPE=DEL;POS=151221472;SVLEN=-472;END=151221944;STRANDS=+-:13;CIPOS=-7,10;CIEND=-10,10;CIPOS95=0,0;CIEND95=0,0;SU=13;PE=7;SR=6;ALG=PROD;AF=5.94e-05;NSAMP=1;MSQ=452.62;AN=16834;AC=1;NS=8438;AC_Hom=0;AC_Het=1;AC_Hemi=0;MAF=5.92557e-05;HWE=1;NFAM=1	.
6	151243809	151243823	6	151244678	151244690	216058	584.84	+	-	DEL	PASS	216058	N	<DEL>	.	.	.	SVTYPE=DEL;POS=151243816;SVLEN=-871;END=151244687;STRANDS=+-:22;IMPRECISE;CIPOS=-7,7;CIEND=-9,3;CIPOS95=0,0;CIEND95=-1,0;SU=22;PE=18;SR=4;ALG=PROD;AF=5.94e-05;NSAMP=1;MSQ=584.63;AN=16834;AC=1;NS=8438;AC_Hom=0;AC_Het=1;AC_Hemi=0;MAF=5.92557e-05;HWE=1;NFAM=1	.
6	151245350	151245366	6	151245778	151245797	312895	1372.13	+	+	INV	LOW	312895	N	<INV>	.	.	.	SVTYPE=INV;POS=151245360;SVLEN=428;END=151245788;STRANDS=++:1,--:94;CIPOS=-10,6;CIEND=-10,9;CIPOS95=0,0;CIEND95=0,0;SU=95;PE=77;SR=18;ALG=PROD;AF=0.0004752;NSAMP=8;MSQ=171.51;AN=16834;AC=8;NS=8438;AC_Hom=0;AC_Het=8;AC_Hemi=0;MAF=0.000474046;HWE=1;NFAM=8	.
6	151245629	151245646	6	151245775	151245793	312896	1398.54	+	+	BND	LOW	312896_1	N	N]6:151245783]	312896_2	N	N]6:151245638]	SVTYPE=BND;POS=151245638;STRANDS=++:39;CIPOS=-9,8;CIEND=-8,10;CIPOS95=0,0;CIEND95=0,0;MATEID=312896_2;EVENT=312896;SU=39;PE=14;SR=25;ALG=PROD;AF=0.0004752;NSAMP=8;MSQ=174.82;AN=16834;AC=8;NS=8438;AC_Hom=0;AC_Het=8;AC_Hemi=0;MAF=0.000474046;HWE=1;NFAM=8	SVTYPE=BND;POS=151245783;STRANDS=++:39;CIPOS=-8,10;CIEND=-9,8;CIPOS95=0,0;CIEND95=0,0;MATEID=312896_1;EVENT=312896;SECONDARY;SU=39;PE=14;SR=25;ALG=PROD;AF=0.0004752;NSAMP=8;MSQ=174.82;AN=16834;AC=8;NS=8438;AC_Hom=0;AC_Het=8;AC_Hemi=0;MAF=0.000474046;HWE=1;NFAM=8
6	151250897	151250904	6	151250961	151250968	216059	206.89	+	-	DEL	PASS	216059	N	<DEL>	.	.	.	SVTYPE=DEL;POS=151250901;SVLEN=-64;END=151250965;STRANDS=+-:9;CIPOS=-4,3;CIEND=-4,3;CIPOS95=0,0;CIEND95=0,0;SU=9;PE=0;SR=9;ALG=PROD;AF=5.94e-05;NSAMP=1;MSQ=206.84;AN=16834;AC=1;NS=8438;AC_Hom=0;AC_Het=1;AC_Hemi=0;MAF=5.92557e-05;HWE=1;NFAM=1	.
6	151253922	151253956	16	23344510	23344564	60730	12667.1	-	+	BND	LOW	60730_1	N	]16:23344535]N	60730_2	N	N[6:151253953[	SVTYPE=BND;POS=151253953;STRANDS=-+:25;CIPOS=-30,4;CIEND=-25,29;CIPOS95=0,0;CIEND95=0,0;MATEID=60730_2;EVENT=60730;SU=25;PE=19;SR=6;ALG=PROD;AF=0.0259;NSAMP=436;MSQ=28.21;AN=16834;AC=436;NS=8438;AC_Hom=0;AC_Het=436;AC_Hemi=0;MAF=0.0258355;HWE=0.0072623;NFAM=427	SVTYPE=BND;POS=23344535;STRANDS=-+:25;CIPOS=-25,29;CIEND=-30,4;CIPOS95=0,0;CIEND95=0,0;MATEID=60730_1;EVENT=60730;SECONDARY;SU=25;PE=19;SR=6;ALG=PROD;AF=0.0259;NSAMP=436;MSQ=28.21;AN=16834;AC=436;NS=8438;AC_Hom=0;AC_Het=436;AC_Hemi=0;MAF=0.0258355;HWE=0.0072623;NFAM=427
6	151266840	151267446	6	151269733	151270419	282827	52969.2	-	+	BND	LOW	282827_1	N	]6:151269924]N	282827_2	N	N[6:151267317[	SVTYPE=BND;POS=151267317;STRANDS=-+:3993;IMPRECISE;CIPOS=-476,130;CIEND=-191,495;CIPOS95=-65,65;CIEND95=-29,29;MATEID=282827_2;EVENT=282827;SU=3993;PE=3975;SR=18;ALG=SUM;AF=0.1099;NSAMP=1791;MSQ=29.04;RETAINED;AN=16834;AC=1850;NS=8438;AC_Hom=118;AC_Het=1739;AC_Hemi=0;MAF=0.110038;HWE=4.90767e-07;NFAM=1529	SVTYPE=BND;POS=151269924;STRANDS=-+:3993;IMPRECISE;CIPOS=-191,495;CIEND=-476,130;CIPOS95=-29,29;CIEND95=-65,65;MATEID=282827_1;EVENT=282827;SECONDARY;SU=3993;PE=3975;SR=18;ALG=SUM;AF=0.1099;NSAMP=1791;MSQ=29.04;RETAINED;AN=16834;AC=1850;NS=8438;AC_Hom=118;AC_Het=1739;AC_Hemi=0;MAF=0.110038;HWE=4.90767e-07;NFAM=1529
6	151267501	151267917	6	151269684	151269830	216061	54560.2	+	-	BND	LOW	216061_1	N	N[6:151269781[	216061_2	N	]6:151267551]N	SVTYPE=BND;POS=151267551;STRANDS=+-:20;IMPRECISE;CIPOS=-50,366;CIEND=-96,50;CIPOS95=-50,69;CIEND95=-9,9;MATEID=216061_2;EVENT=216061;SU=20;PE=20;SR=0;ALG=PROD;AF=0.05869;NSAMP=988;MSQ=54.89;RETAINED;AN=16834;AC=988;NS=8438;AC_Hom=0;AC_Het=988;AC_Hemi=0;MAF=0.0585447;HWE=1.00871e-13;NFAM=868	SVTYPE=BND;POS=151269781;STRANDS=+-:20;IMPRECISE;CIPOS=-96,50;CIEND=-50,366;CIPOS95=-9,9;CIEND95=-50,69;MATEID=216061_1;EVENT=216061;SECONDARY;SU=20;PE=20;SR=0;ALG=PROD;AF=0.05869;NSAMP=988;MSQ=54.89;RETAINED;AN=16834;AC=988;NS=8438;AC_Hom=0;AC_Het=988;AC_Hemi=0;MAF=0.0585447;HWE=1.00871e-13;NFAM=868
6	151268478	151268688	6	151269510	151269650	216062	938.0	+	-	DEL	PASS	216062	N	<DEL>	.	.	.	SVTYPE=DEL;POS=151268508;SVLEN=-1112;END=151269620;STRANDS=+-:43;IMPRECISE;CIPOS=-30,180;CIEND=-110,30;CIPOS95=-17,17;CIEND95=-15,15;SU=43;PE=43;SR=0;ALG=PROD;AF=0.0004158;NSAMP=7;MSQ=134;AN=16834;AC=7;NS=8438;AC_Hom=0;AC_Het=7;AC_Hemi=0;MAF=0.00041479;HWE=1;NFAM=7	.
6	151272390	151272410	6	151272477	151272497	216063	275.74	+	-	DEL	PASS	216063	N	<DEL>	.	.	.	SVTYPE=DEL;POS=151272400;SVLEN=-87;END=151272487;STRANDS=+-:8;CIPOS=-10,10;CIEND=-10,10;CIPOS95=0,0;CIEND95=0,0;SU=8;PE=0;SR=8;ALG=PROD;AF=5.94e-05;NSAMP=1;MSQ=275.72;AN=16834;AC=1;NS=8438;AC_Hom=0;AC_Het=1;AC_Hemi=0;MAF=5.92557e-05;HWE=1;NFAM=1	.
6	151301515	151301532	6	151301645	151301662	216064	4.64	+	-	BND	LOW	216064_1	N	N[6:151301655[	216064_2	N	]6:151301524]N	SVTYPE=BND;POS=151301524;STRANDS=+-:4;CIPOS=-9,8;CIEND=-9,8;CIPOS95=0,0;CIEND95=0,0;MATEID=216064_2;EVENT=216064;SU=4;PE=0;SR=4;ALG=PROD;AF=5.94e-05;NSAMP=1;MSQ=4.64;AN=16834;AC=1;NS=8438;AC_Hom=0;AC_Het=1;AC_Hemi=0;MAF=5.92557e-05;HWE=1;NFAM=1	SVTYPE=BND;POS=151301655;STRANDS=+-:4;CIPOS=-9,8;CIEND=-9,8;CIPOS95=0,0;CIEND95=0,0;MATEID=216064_1;EVENT=216064;SECONDARY;SU=4;PE=0;SR=4;ALG=PROD;AF=5.94e-05;NSAMP=1;MSQ=4.64;AN=16834;AC=1;NS=8438;AC_Hom=0;AC_Het=1;AC_Hemi=0;MAF=5.92557e-05;HWE=1;NFAM=1
6	151311259	151311573	6	151316335	151316533	216065	65.75	+	-	DEL	PASS	216065	N	<DEL>	.	.	.	SVTYPE=DEL;POS=151311269;SVLEN=-5254;END=151316523;STRANDS=+-:5;IMPRECISE;CIPOS=-10,304;CIEND=-188,10;CIPOS95=-2,107;CIEND95=-82,2;SU=5;PE=5;SR=0;ALG=PROD;AF=5.94e-05;NSAMP=1;MSQ=65.75;AN=16834;AC=1;NS=8438;AC_Hom=0;AC_Het=1;AC_Hemi=0;MAF=5.92557e-05;HWE=1;NFAM=1	.
6	151314957	151314975	6	151316131	151316151	216066	497.58	+	-	DEL	PASS	216066	N	<DEL>	.	.	.	SVTYPE=DEL;POS=151314965;SVLEN=-1176;END=151316141;STRANDS=+-:19;CIPOS=-8,10;CIEND=-10,10;CIPOS95=0,0;CIEND95=0,0;SU=19;PE=10;SR=9;ALG=PROD;AF=5.94e-05;NSAMP=1;MSQ=497.58;AN=16834;AC=1;NS=8438;AC_Hom=0;AC_Het=1;AC_Hemi=0;MAF=5.92557e-05;HWE=1;NFAM=1	.
6	151315040	151315226	X	100172700	100173162	63741	5069.47	-	+	BND	LOW	63741_1	N	]X:100172710]N	63741_2	N	N[6:151315217[	SVTYPE=BND;POS=151315217;STRANDS=-+:8;IMPRECISE;CIPOS=-176,10;CIEND=-10,452;CIPOS95=-91,2;CIEND95=-1,140;MATEID=63741_2;EVENT=63741;SU=8;PE=8;SR=0;ALG=PROD;AF=0.009505;NSAMP=159;MSQ=31.3;AN=16834;AC=160;NS=8438;AC_Hom=2;AC_Het=158;AC_Hemi=0;MAF=0.00948092;HWE=0.532771;NFAM=158	SVTYPE=BND;POS=100172710;STRANDS=-+:8;IMPRECISE;CIPOS=-10,452;CIEND=-176,10;CIPOS95=-1,140;CIEND95=-91,2;MATEID=63741_1;EVENT=63741;SECONDARY;SU=8;PE=8;SR=0;ALG=PROD;AF=0.009505;NSAMP=159;MSQ=31.3;AN=16834;AC=160;NS=8438;AC_Hom=2;AC_Het=158;AC_Hemi=0;MAF=0.00948092;HWE=0.532771;NFAM=158
6	151315173	151315507	7	71436418	71436939	62356	1533.37	+	-	BND	LOW	62356_1	N	N[7:71436916[	62356_2	N	]6:151315203]N	SVTYPE=BND;POS=151315203;STRANDS=+-:10;IMPRECISE;CIPOS=-30,304;CIEND=-497,24;CIPOS95=-30,49;CIEND95=-154,24;MATEID=62356_2;EVENT=62356;SU=10;PE=10;SR=0;ALG=PROD;AF=0.006475;NSAMP=106;MSQ=13.09;AN=16834;AC=109;NS=8438;AC_Hom=6;AC_Het=103;AC_Hemi=0;MAF=0.00645888;HWE=0.00501003;NFAM=104	SVTYPE=BND;POS=71436916;STRANDS=+-:10;IMPRECISE;CIPOS=-497,24;CIEND=-30,304;CIPOS95=-154,24;CIEND95=-30,49;MATEID=62356_1;EVENT=62356;SECONDARY;SU=10;PE=10;SR=0;ALG=PROD;AF=0.006475;NSAMP=106;MSQ=13.09;AN=16834;AC=109;NS=8438;AC_Hom=6;AC_Het=103;AC_Hemi=0;MAF=0.00645888;HWE=0.00501003;NFAM=104
6	151315187	151315522	16	4048125	4048718	60652	352.63	+	-	BND	LOW	60652_1	N	N[16:4048709[	60652_2	N	]6:151315197]N	SVTYPE=BND;POS=151315197;STRANDS=+-:4;IMPRECISE;CIPOS=-10,325;CIEND=-583,10;CIPOS95=-2,100;CIEND95=-196,1;MATEID=60652_2;EVENT=60652;SU=4;PE=4;SR=0;ALG=PROD;AF=0.001604;NSAMP=27;MSQ=11.43;AN=16834;AC=27;NS=8438;AC_Hom=0;AC_Het=27;AC_Hemi=0;MAF=0.00159991;HWE=1;NFAM=27	SVTYPE=BND;POS=4048709;STRANDS=+-:4;IMPRECISE;CIPOS=-583,10;CIEND=-10,325;CIPOS95=-196,1;CIEND95=-2,100;MATEID=60652_1;EVENT=60652;SECONDARY;SU=4;PE=4;SR=0;ALG=PROD;AF=0.001604;NSAMP=27;MSQ=11.43;AN=16834;AC=27;NS=8438;AC_Hom=0;AC_Het=27;AC_Hemi=0;MAF=0.00159991;HWE=1;NFAM=27
6	151315196	151315253	7	38649905	38649962	62257	46762.8	-	+	BND	LOW	62257_1	N	]7:38649934]N	62257_2	N	N[6:151315226[	SVTYPE=BND;POS=151315226;STRANDS=-+:8;CIPOS=-29,28;CIEND=-29,28;CIPOS95=0,0;CIEND95=0,0;MATEID=62257_2;EVENT=62257;SU=8;PE=0;SR=8;ALG=PROD;AF=0.06179;NSAMP=1013;MSQ=45.71;AN=16832;AC=1040;NS=8437;AC_Hom=54;AC_Het=988;AC_Hemi=0;MAF=0.0617518;HWE=0.396897;NFAM=1002	SVTYPE=BND;POS=38649934;STRANDS=-+:8;CIPOS=-29,28;CIEND=-29,28;CIPOS95=0,0;CIEND95=0,0;MATEID=62257_1;EVENT=62257;SECONDARY;SU=8;PE=0;SR=8;ALG=PROD;AF=0.06179;NSAMP=1013;MSQ=45.71;AN=16832;AC=1040;NS=8437;AC_Hom=54;AC_Het=988;AC_Hemi=0;MAF=0.0617518;HWE=0.396897;NFAM=1002
6	151315203	151315222	12	70487707	70487715	59623	30799.7	-	+	BND	LOW	59623_1	N	]12:70487709]N	59623_2	N	N[6:151315214[	SVTYPE=BND;POS=151315214;STRANDS=-+:99;CIPOS=-10,9;CIEND=-2,6;CIPOS95=0,0;CIEND95=0,0;MATEID=59623_2;EVENT=59623;SU=99;PE=63;SR=36;ALG=PROD;AF=0.04289;NSAMP=722;MSQ=41.89;AN=16834;AC=722;NS=8438;AC_Hom=0;AC_Het=726;AC_Hemi=0;MAF=0.0430197;HWE=1.72943e-07;NFAM=685	SVTYPE=BND;POS=70487709;STRANDS=-+:99;CIPOS=-2,6;CIEND=-10,9;CIPOS95=0,0;CIEND95=0,0;MATEID=59623_1;EVENT=59623;SECONDARY;SU=99;PE=63;SR=36;ALG=PROD;AF=0.04289;NSAMP=722;MSQ=41.89;AN=16834;AC=722;NS=8438;AC_Hom=0;AC_Het=726;AC_Hemi=0;MAF=0.0430197;HWE=1.72943e-07;NFAM=685
6	151315203	151315223	8	9752775	9752793	62650	33808.2	-	-	BND	LOW	62650_1	N	[8:9752786[N	62650_2	N	[6:151315214[N	SVTYPE=BND;POS=151315214;STRANDS=--:28;CIPOS=-10,10;CIEND=-10,8;CIPOS95=0,0;CIEND95=0,0;MATEID=62650_2;EVENT=62650;SU=28;PE=16;SR=12;ALG=PROD;AF=0.05329;NSAMP=893;MSQ=37.16;AN=16834;AC=897;NS=8438;AC_Hom=8;AC_Het=893;AC_Hemi=0;MAF=0.0533894;HWE=4.2447e-07;NFAM=854	SVTYPE=BND;POS=9752786;STRANDS=--:28;CIPOS=-10,8;CIEND=-10,10;CIPOS95=0,0;CIEND95=0,0;MATEID=62650_1;EVENT=62650;SECONDARY;SU=28;PE=16;SR=12;ALG=PROD;AF=0.05329;NSAMP=893;MSQ=37.16;AN=16834;AC=897;NS=8438;AC_Hom=8;AC_Het=893;AC_Hemi=0;MAF=0.0533894;HWE=4.2447e-07;NFAM=854
6	151315203	151315262	7	38649822	38649864	62256	2147.48	+	-	BND	LOW	62256_1	N	N[7:38649834[	62256_2	N	]6:151315233]N	SVTYPE=BND;POS=151315233;STRANDS=+-:30;IMPRECISE;CIPOS=-30,29;CIEND=-11,31;CIPOS95=-1,1;CIEND95=-3,3;MATEID=62256_2;EVENT=62256;SU=30;PE=27;SR=3;ALG=PROD;AF=0.007247;NSAMP=119;MSQ=16.12;AN=16834;AC=122;NS=8438;AC_Hom=6;AC_Het=116;AC_Hemi=0;MAF=0.0072292;HWE=0.00939625;NFAM=118	SVTYPE=BND;POS=38649834;STRANDS=+-:30;IMPRECISE;CIPOS=-11,31;CIEND=-30,29;CIPOS95=-3,3;CIEND95=-1,1;MATEID=62256_1;EVENT=62256;SECONDARY;SU=30;PE=27;SR=3;ALG=PROD;AF=0.007247;NSAMP=119;MSQ=16.12;AN=16834;AC=122;NS=8438;AC_Hom=6;AC_Het=116;AC_Hemi=0;MAF=0.0072292;HWE=0.00939625;NFAM=118
6	151320121	151320141	7	80075831	80075851	62378	13097.0	-	+	BND	LOW	62378_1	N	]7:80075841]N	62378_2	N	N[6:151320132[	SVTYPE=BND;POS=151320132;STRANDS=-+:37;CIPOS=-10,10;CIEND=-10,10;CIPOS95=0,0;CIEND95=0,0;MATEID=62378_2;EVENT=62378;SU=37;PE=0;SR=37;ALG=PROD;AF=0.02311;NSAMP=389;MSQ=33.01;AN=16834;AC=389;NS=8438;AC_Hom=0;AC_Het=389;AC_Hemi=0;MAF=0.0230505;HWE=0.0244579;NFAM=372	SVTYPE=BND;POS=80075841;STRANDS=-+:37;CIPOS=-10,10;CIEND=-10,10;CIPOS95=0,0;CIEND95=0,0;MATEID=62378_1;EVENT=62378;SECONDARY;SU=37;PE=0;SR=37;ALG=PROD;AF=0.02311;NSAMP=389;MSQ=33.01;AN=16834;AC=389;NS=8438;AC_Hom=0;AC_Het=389;AC_Hemi=0;MAF=0.0230505;HWE=0.0244579;NFAM=372
6	151326074	151326077	6	151328559	151328560	216067	23713.1	+	-	DEL	PASS	216067	N	<DEL>	.	.	.	SVTYPE=DEL;POS=151326076;SVLEN=-2484;END=151328560;STRANDS=+-:1041;CIPOS=-2,1;CIEND=-1,0;CIPOS95=0,0;CIEND95=0,0;SU=1041;PE=604;SR=437;ALG=PROD;AF=0.003802;NSAMP=63;MSQ=376.4;AN=16834;AC=64;NS=8438;AC_Hom=2;AC_Het=62;AC_Hemi=0;MAF=0.00379237;HWE=0.113001;NFAM=62	.
6	151329976	151329993	6	151330103	151330120	216068	47.86	+	-	BND	LOW	216068_1	N	N[6:151330113[	216068_2	N	]6:151329985]N	SVTYPE=BND;POS=151329985;STRANDS=+-:4;CIPOS=-9,8;CIEND=-9,8;CIPOS95=0,0;CIEND95=0,0;MATEID=216068_2;EVENT=216068;SU=4;PE=0;SR=4;ALG=PROD;AF=5.94e-05;NSAMP=1;MSQ=47.84;AN=16834;AC=1;NS=8438;AC_Hom=0;AC_Het=1;AC_Hemi=0;MAF=5.92557e-05;HWE=1;NFAM=1	SVTYPE=BND;POS=151330113;STRANDS=+-:4;CIPOS=-9,8;CIEND=-9,8;CIPOS95=0,0;CIEND95=0,0;MATEID=216068_1;EVENT=216068;SECONDARY;SU=4;PE=0;SR=4;ALG=PROD;AF=5.94e-05;NSAMP=1;MSQ=47.84;AN=16834;AC=1;NS=8438;AC_Hom=0;AC_Het=1;AC_Hemi=0;MAF=5.92557e-05;HWE=1;NFAM=1
6	151330744	151330755	6	151331930	151331941	312897	44.71	+	+	BND	LOW	312897_1	N	N]6:151331936]	312897_2	N	N]6:151330750]	SVTYPE=BND;POS=151330750;STRANDS=++:6;CIPOS=-6,5;CIEND=-6,5;CIPOS95=0,0;CIEND95=0,0;MATEID=312897_2;EVENT=312897;SU=6;PE=0;SR=6;ALG=PROD;AF=5.94e-05;NSAMP=1;MSQ=44.71;AN=16834;AC=1;NS=8438;AC_Hom=0;AC_Het=1;AC_Hemi=0;MAF=5.92557e-05;HWE=1;NFAM=1	SVTYPE=BND;POS=151331936;STRANDS=++:6;CIPOS=-6,5;CIEND=-6,5;CIPOS95=0,0;CIEND95=0,0;MATEID=312897_1;EVENT=312897;SECONDARY;SU=6;PE=0;SR=6;ALG=PROD;AF=5.94e-05;NSAMP=1;MSQ=44.71;AN=16834;AC=1;NS=8438;AC_Hom=0;AC_Het=1;AC_Hemi=0;MAF=5.92557e-05;HWE=1;NFAM=1
6	151338117	151338134	6	151338507	151338524	216069	12.81	+	-	BND	LOW	216069_1	N	N[6:151338517[	216069_2	N	]6:151338126]N	SVTYPE=BND;POS=151338126;STRANDS=+-:4;CIPOS=-9,8;CIEND=-9,8;CIPOS95=0,0;CIEND95=0,0;MATEID=216069_2;EVENT=216069;SU=4;PE=0;SR=4;ALG=PROD;AF=5.94e-05;NSAMP=1;MSQ=9.3;AN=16834;AC=1;NS=8438;AC_Hom=0;AC_Het=1;AC_Hemi=0;MAF=5.92557e-05;HWE=1;NFAM=1	SVTYPE=BND;POS=151338517;STRANDS=+-:4;CIPOS=-9,8;CIEND=-9,8;CIPOS95=0,0;CIEND95=0,0;MATEID=216069_1;EVENT=216069;SECONDARY;SU=4;PE=0;SR=4;ALG=PROD;AF=5.94e-05;NSAMP=1;MSQ=9.3;AN=16834;AC=1;NS=8438;AC_Hom=0;AC_Het=1;AC_Hemi=0;MAF=5.92557e-05;HWE=1;NFAM=1
6	151345489	151345509	6	151345622	151345642	216070	98.85	+	-	BND	LOW	216070_1	N	N[6:151345633[	216070_2	N	]6:151345499]N	SVTYPE=BND;POS=151345499;STRANDS=+-:5;CIPOS=-10,10;CIEND=-10,10;CIPOS95=0,0;CIEND95=0,0;MATEID=216070_2;EVENT=216070;SU=5;PE=0;SR=5;ALG=PROD;AF=5.94e-05;NSAMP=1;MSQ=98.81;AN=16834;AC=1;NS=8438;AC_Hom=0;AC_Het=1;AC_Hemi=0;MAF=5.92557e-05;HWE=1;NFAM=1	SVTYPE=BND;POS=151345633;STRANDS=+-:5;CIPOS=-10,10;CIEND=-10,10;CIPOS95=0,0;CIEND95=0,0;MATEID=216070_1;EVENT=216070;SECONDARY;SU=5;PE=0;SR=5;ALG=PROD;AF=5.94e-05;NSAMP=1;MSQ=98.81;AN=16834;AC=1;NS=8438;AC_Hom=0;AC_Het=1;AC_Hemi=0;MAF=5.92557e-05;HWE=1;NFAM=1
6	151367243	151367656	9	67302911	67303459	63180	1545.22	-	+	BND	LOW	63180_1	N	]9:67303006]N	63180_2	N	N[6:151367608[	SVTYPE=BND;POS=151367608;STRANDS=-+:113;IMPRECISE;CIPOS=-364,49;CIEND=-95,453;CIPOS95=-125,49;CIEND95=-43,43;MATEID=63180_2;EVENT=63180;SU=113;PE=111;SR=2;ALG=SUM;AF=0.003683;NSAMP=62;MSQ=24.12;AN=16834;AC=62;NS=8438;AC_Hom=0;AC_Het=62;AC_Hemi=0;MAF=0.00367386;HWE=1;NFAM=62	SVTYPE=BND;POS=67303006;STRANDS=-+:113;IMPRECISE;CIPOS=-95,453;CIEND=-364,49;CIPOS95=-43,43;CIEND95=-125,49;MATEID=63180_1;EVENT=63180;SECONDARY;SU=113;PE=111;SR=2;ALG=SUM;AF=0.003683;NSAMP=62;MSQ=24.12;AN=16834;AC=62;NS=8438;AC_Hom=0;AC_Het=62;AC_Hemi=0;MAF=0.00367386;HWE=1;NFAM=62
6	151381992	151382037	6	151387018	151387063	216071	905.31	+	-	DEL	PASS	216071	N	<DEL>	.	.	.	SVTYPE=DEL;POS=151382015;SVLEN=-5027;END=151387042;STRANDS=+-:38;CIPOS=-23,22;CIEND=-24,21;CIPOS95=0,0;CIEND95=0,0;SU=38;PE=19;SR=19;ALG=PROD;AF=0.0001188;NSAMP=2;MSQ=452.65;AN=16834;AC=2;NS=8438;AC_Hom=0;AC_Het=2;AC_Hemi=0;MAF=0.000118511;HWE=1;NFAM=2	.
6	151387141	151387416	6	151387758	151388229	282830	3845.29	-	+	BND	LOW	282830_1	N	]6:151387768]N	282830_2	N	N[6:151387407[	SVTYPE=BND;POS=151387407;STRANDS=-+:4;IMPRECISE;CIPOS=-265,10;CIEND=-10,461;CIPOS95=-134,1;CIEND95=-1,147;MATEID=282830_2;EVENT=282830;SU=4;PE=4;SR=0;ALG=PROD;AF=0.01871;NSAMP=315;MSQ=9.59;AN=16834;AC=315;NS=8438;AC_Hom=0;AC_Het=319;AC_Hemi=0;MAF=0.0189026;HWE=0.0776771;NFAM=311	SVTYPE=BND;POS=151387768;STRANDS=-+:4;IMPRECISE;CIPOS=-10,461;CIEND=-265,10;CIPOS95=-1,147;CIEND95=-134,1;MATEID=282830_1;EVENT=282830;SECONDARY;SU=4;PE=4;SR=0;ALG=PROD;AF=0.01871;NSAMP=315;MSQ=9.59;AN=16834;AC=315;NS=8438;AC_Hom=0;AC_Het=319;AC_Hemi=0;MAF=0.0189026;HWE=0.0776771;NFAM=311
6	151399040	151399047	6	151401117	151401133	216072	9081.15	+	-	BND	LOW	216072_1	N	N[6:151401128[	216072_2	N	]6:151399041]N	SVTYPE=BND;POS=151399041;STRANDS=+-:451;CIPOS=-1,6;CIEND=-10,6;CIPOS95=0,0;CIEND95=0,0;MATEID=216072_2;EVENT=216072;SU=451;PE=422;SR=29;ALG=PROD;AF=0.002733;NSAMP=46;MSQ=197.42;AN=16834;AC=46;NS=8438;AC_Hom=0;AC_Het=46;AC_Hemi=0;MAF=0.00272576;HWE=1;NFAM=45	SVTYPE=BND;POS=151401128;STRANDS=+-:451;CIPOS=-10,6;CIEND=-1,6;CIPOS95=0,0;CIEND95=0,0;MATEID=216072_1;EVENT=216072;SECONDARY;SU=451;PE=422;SR=29;ALG=PROD;AF=0.002733;NSAMP=46;MSQ=197.42;AN=16834;AC=46;NS=8438;AC_Hom=0;AC_Het=46;AC_Hemi=0;MAF=0.00272576;HWE=1;NFAM=45
6	151399297	151399297	6	151399490	151399510	216073	214.9	+	-	BND	LOW	216073_1	N	N[6:151399501[	216073_2	N	]6:151399297]N	SVTYPE=BND;POS=151399297;STRANDS=+-:5;IMPRECISE;CIPOS=0,0;CIEND=-10,10;CIPOS95=0,1;CIEND95=0,0;MATEID=216073_2;EVENT=216073;SU=5;PE=0;SR=5;ALG=PROD;AF=0.0002376;NSAMP=4;MSQ=52.57;AN=16834;AC=4;NS=8438;AC_Hom=0;AC_Het=4;AC_Hemi=0;MAF=0.000237023;HWE=1;NFAM=4	SVTYPE=BND;POS=151399501;STRANDS=+-:5;IMPRECISE;CIPOS=-10,10;CIEND=0,0;CIPOS95=0,0;CIEND95=0,1;MATEID=216073_1;EVENT=216073;SECONDARY;SU=5;PE=0;SR=5;ALG=PROD;AF=0.0002376;NSAMP=4;MSQ=52.57;AN=16834;AC=4;NS=8438;AC_Hom=0;AC_Het=4;AC_Hemi=0;MAF=0.000237023;HWE=1;NFAM=4
6	151425682	151425685	6	151429119	151429123	216074	530.53	+	-	DEL	PASS	216074	N	<DEL>	.	.	.	SVTYPE=DEL;POS=151425684;SVLEN=-3438;END=151429122;STRANDS=+-:23;CIPOS=-2,1;CIEND=-3,1;CIPOS95=0,0;CIEND95=0,0;SU=23;PE=10;SR=13;ALG=PROD;AF=5.94e-05;NSAMP=1;MSQ=530.52;AN=16834;AC=1;NS=8438;AC_Hom=0;AC_Het=1;AC_Hemi=0;MAF=5.92557e-05;HWE=1;NFAM=1	.
6	151470185	151470190	6	151470303	151470308	216075	328.12	+	-	BND	LOW	216075_1	N	N[6:151470307[	216075_2	N	]6:151470188]N	SVTYPE=BND;POS=151470188;STRANDS=+-:11;CIPOS=-3,2;CIEND=-3,2;CIPOS95=0,0;CIEND95=0,0;MATEID=216075_2;EVENT=216075;SU=11;PE=0;SR=11;ALG=PROD;AF=0.0002376;NSAMP=4;MSQ=80.09;AN=16834;AC=4;NS=8438;AC_Hom=0;AC_Het=4;AC_Hemi=0;MAF=0.000237023;HWE=1;NFAM=4	SVTYPE=BND;POS=151470307;STRANDS=+-:11;CIPOS=-3,2;CIEND=-3,2;CIPOS95=0,0;CIEND95=0,0;MATEID=216075_1;EVENT=216075;SECONDARY;SU=11;PE=0;SR=11;ALG=PROD;AF=0.0002376;NSAMP=4;MSQ=80.09;AN=16834;AC=4;NS=8438;AC_Hom=0;AC_Het=4;AC_Hemi=0;MAF=0.000237023;HWE=1;NFAM=4
6	151477572	151477575	6	151481396	151481399	216076	11850.5	+	-	BND	PASS	216076_1	N	N[6:151481399[	216076_2	N	]6:151477574]N	SVTYPE=BND;POS=151477574;STRANDS=+-:527;CIPOS=-2,1;CIEND=-2,1;CIPOS95=0,0;CIEND95=0,0;MATEID=216076_2;EVENT=216076;SU=527;PE=292;SR=235;ALG=PROD;AF=0.001485;NSAMP=25;MSQ=474.02;AN=16834;AC=25;NS=8438;AC_Hom=0;AC_Het=25;AC_Hemi=0;MAF=0.00148139;HWE=1;NFAM=23	SVTYPE=BND;POS=151481399;STRANDS=+-:527;CIPOS=-2,1;CIEND=-2,1;CIPOS95=0,0;CIEND95=0,0;MATEID=216076_1;EVENT=216076;SECONDARY;SU=527;PE=292;SR=235;ALG=PROD;AF=0.001485;NSAMP=25;MSQ=474.02;AN=16834;AC=25;NS=8438;AC_Hom=0;AC_Het=25;AC_Hemi=0;MAF=0.00148139;HWE=1;NFAM=23
6	151485839	151486090	6	151486823	151486962	216078	1.05752e+06	+	-	DEL	PASS	216078	N	<DEL>	.	.	.	SVTYPE=DEL;POS=151485950;SVLEN=-962;END=151486912;STRANDS=+-:42904;IMPRECISE;CIPOS=-111,140;CIEND=-89,50;CIPOS95=-6,6;CIEND95=-1,1;SU=42904;PE=42902;SR=2;ALG=SUM;AF=0.2914;NSAMP=3923;MSQ=268.45;RETAINED;AN=16834;AC=4906;NS=8438;AC_Hom=1978;AC_Het=2944;AC_Hemi=0;MAF=0.291657;HWE=5.60519e-45;NFAM=3299	.
6	151485931	151486122	6	151486500	151486585	216077	786559.0	+	-	DEL	PASS	216077	N	<DEL>	.	.	.	SVTYPE=DEL;POS=151485961;SVLEN=-595;END=151486556;STRANDS=+-:5;IMPRECISE;CIPOS=-30,161;CIEND=-56,29;CIPOS95=-30,53;CIEND95=-20,20;SU=5;PE=5;SR=0;ALG=PROD;AF=0.2884;NSAMP=3851;MSQ=203.41;AN=16832;AC=4854;NS=8437;AC_Hom=2018;AC_Het=2852;AC_Hemi=0;MAF=0.28861;HWE=0;NFAM=3258	.
6	151486238	151486329	6	151486710	151486866	216080	912816.0	+	-	DEL	PASS	216080	N	<DEL>	.	.	.	SVTYPE=DEL;POS=151486268;SVLEN=-568;END=151486836;STRANDS=+-:8;IMPRECISE;CIPOS=-30,61;CIEND=-126,30;CIPOS95=-11,11;CIEND95=-41,30;SU=8;PE=8;SR=0;ALG=PROD;AF=0.2953;NSAMP=3966;MSQ=229.26;AN=16832;AC=4971;NS=8437;AC_Hom=2022;AC_Het=2965;AC_Hemi=0;MAF=0.295543;HWE=2.8026e-45;NFAM=3334	.
6	151492646	151492779	6	151493291	151493440	282831	14550.2	-	+	BND	LOW	282831_1	N	]6:151493301]N	282831_2	N	N[6:151492771[	SVTYPE=BND;POS=151492771;STRANDS=-+:611;IMPRECISE;CIPOS=-124,9;CIEND=-10,139;CIPOS95=-1,1;CIEND95=-2,2;MATEID=282831_2;EVENT=282831;SU=611;PE=611;SR=0;ALG=PROD;AF=0.02584;NSAMP=417;MSQ=33.57;AN=16834;AC=435;NS=8438;AC_Hom=36;AC_Het=404;AC_Hemi=0;MAF=0.0260725;HWE=1.57886e-05;NFAM=407	SVTYPE=BND;POS=151493301;STRANDS=-+:611;IMPRECISE;CIPOS=-10,139;CIEND=-124,9;CIPOS95=-2,2;CIEND95=-1,1;MATEID=282831_1;EVENT=282831;SECONDARY;SU=611;PE=611;SR=0;ALG=PROD;AF=0.02584;NSAMP=417;MSQ=33.57;AN=16834;AC=435;NS=8438;AC_Hom=36;AC_Het=404;AC_Hemi=0;MAF=0.0260725;HWE=1.57886e-05;NFAM=407
6	151502432	151502491	6	151510289	151510343	282832	3160.65	-	+	BND	LOW	282832_1	N	]6:151510313]N	282832_2	N	N[6:151502463[	SVTYPE=BND;POS=151502463;STRANDS=-+:17;IMPRECISE;CIPOS=-30,29;CIEND=-24,30;CIPOS95=-1,1;CIEND95=-1,1;MATEID=282832_2;EVENT=282832;SU=17;PE=14;SR=3;ALG=PROD;AF=0.01806;NSAMP=292;MSQ=10.06;AN=16834;AC=304;NS=8438;AC_Hom=24;AC_Het=281;AC_Hemi=0;MAF=0.018073;HWE=1.8192e-05;NFAM=272	SVTYPE=BND;POS=151510313;STRANDS=-+:17;IMPRECISE;CIPOS=-24,30;CIEND=-30,29;CIPOS95=-1,1;CIEND95=-1,1;MATEID=282832_1;EVENT=282832;SECONDARY;SU=17;PE=14;SR=3;ALG=PROD;AF=0.01806;NSAMP=292;MSQ=10.06;AN=16834;AC=304;NS=8438;AC_Hom=24;AC_Het=281;AC_Hemi=0;MAF=0.018073;HWE=1.8192e-05;NFAM=272
6	151502440	151502616	6	151575625	151575894	282833	437.44	-	+	BND	LOW	282833_1	N	]6:151575675]N	282833_2	N	N[6:151502567[	SVTYPE=BND;POS=151502567;STRANDS=-+:54;IMPRECISE;CIPOS=-126,50;CIEND=-50,219;CIPOS95=-13,13;CIEND95=-20,20;MATEID=282833_2;EVENT=282833;SU=54;PE=54;SR=0;ALG=PROD;AF=0.000297;NSAMP=5;MSQ=87.33;AN=16834;AC=5;NS=8438;AC_Hom=0;AC_Het=5;AC_Hemi=0;MAF=0.000296279;HWE=1;NFAM=5	SVTYPE=BND;POS=151575675;STRANDS=-+:54;IMPRECISE;CIPOS=-50,219;CIEND=-126,50;CIPOS95=-20,20;CIEND95=-13,13;MATEID=282833_1;EVENT=282833;SECONDARY;SU=54;PE=54;SR=0;ALG=PROD;AF=0.000297;NSAMP=5;MSQ=87.33;AN=16834;AC=5;NS=8438;AC_Hom=0;AC_Het=5;AC_Hemi=0;MAF=0.000296279;HWE=1;NFAM=5
6	151503624	151503673	6	151575644	151575684	216081	1113.55	+	-	BND	LOW	216081_1	N	N[6:151575655[	216081_2	N	]6:151503649]N	SVTYPE=BND;POS=151503649;STRANDS=+-:65;CIPOS=-25,24;CIEND=-10,30;CIPOS95=0,0;CIEND95=0,0;MATEID=216081_2;EVENT=216081;SU=65;PE=36;SR=29;ALG=PROD;AF=0.000297;NSAMP=5;MSQ=222.71;AN=16834;AC=5;NS=8438;AC_Hom=0;AC_Het=5;AC_Hemi=0;MAF=0.000296279;HWE=1;NFAM=5	SVTYPE=BND;POS=151575655;STRANDS=+-:65;CIPOS=-10,30;CIEND=-25,24;CIPOS95=0,0;CIEND95=0,0;MATEID=216081_1;EVENT=216081;SECONDARY;SU=65;PE=36;SR=29;ALG=PROD;AF=0.000297;NSAMP=5;MSQ=222.71;AN=16834;AC=5;NS=8438;AC_Hom=0;AC_Het=5;AC_Hemi=0;MAF=0.000296279;HWE=1;NFAM=5
6	151506664	151506664	6	151512384	151512384	216082	881478.0	+	-	DEL	PASS	216082	N	<DEL>	.	.	.	SVTYPE=DEL;POS=151506664;SVLEN=-5720;END=151512384;STRANDS=+-:37027;CIPOS=0,0;CIEND=0,0;CIPOS95=0,0;CIEND95=0,0;SU=37027;PE=20686;SR=16341;ALG=PROD;AF=0.1098;NSAMP=1715;MSQ=513.7;AN=16834;AC=1849;NS=8438;AC_Hom=268;AC_Het=1582;AC_Hemi=0;MAF=0.109623;HWE=0.00042911;NFAM=1559	.
6	151512019	151512144	6	151522883	151523018	216083	1063.53	+	-	DEL	PASS	216083	N	<DEL>	.	.	.	SVTYPE=DEL;POS=151512029;SVLEN=-10981;END=151523010;STRANDS=+-:36;IMPRECISE;CIPOS=-10,115;CIEND=-127,8;CIPOS95=-3,20;CIEND95=-21,1;SU=36;PE=36;SR=0;ALG=PROD;AF=0.0001188;NSAMP=1;MSQ=1063.53;AN=16834;AC=2;NS=8438;AC_Hom=2;AC_Het=0;AC_Hemi=0;MAF=0.000118511;HWE=5.92593e-05;NFAM=1	.
6	151513869	151513869	6	151513942	151513942	216084	526144.0	+	-	BND	PASS	216084_1	N	N[6:151513943[	216084_2	N	]6:151513869]N	SVTYPE=BND;POS=151513869;STRANDS=+-:16885;CIPOS=0,0;CIEND=0,0;CIPOS95=0,0;CIEND95=0,0;MATEID=216084_2;EVENT=216084;SU=16885;PE=30;SR=16855;ALG=PROD;AF=0.1339;NSAMP=2065;MSQ=253.1;AN=16832;AC=2253;NS=8437;AC_Hom=384;AC_Het=1880;AC_Hemi=0;MAF=0.134171;HWE=0.000250635;NFAM=1749	SVTYPE=BND;POS=151513943;STRANDS=+-:16885;CIPOS=0,0;CIEND=0,0;CIPOS95=0,0;CIEND95=0,0;MATEID=216084_1;EVENT=216084;SECONDARY;SU=16885;PE=30;SR=16855;ALG=PROD;AF=0.1339;NSAMP=2065;MSQ=253.1;AN=16832;AC=2253;NS=8437;AC_Hom=384;AC_Het=1880;AC_Hemi=0;MAF=0.134171;HWE=0.000250635;NFAM=1749
6	151517631	151517650	6	151518353	151518368	216085	68.69	+	-	DEL	PASS	216085	N	<DEL>	.	.	.	SVTYPE=DEL;POS=151517641;SVLEN=-722;END=151518363;STRANDS=+-:8;IMPRECISE;CIPOS=-10,9;CIEND=-10,5;CIPOS95=-1,1;CIEND95=-1,0;SU=8;PE=5;SR=3;ALG=PROD;AF=5.941e-05;NSAMP=1;MSQ=68.69;AN=16832;AC=1;NS=8437;AC_Hom=0;AC_Het=1;AC_Hemi=0;MAF=5.92628e-05;HWE=1;NFAM=1	.
6	151517966	151518514	16	83048315	83048649	60911	461.92	-	+	BND	LOW	60911_1	N	]16:83048325]N	60911_2	N	N[6:151518505[	SVTYPE=BND;POS=151518505;STRANDS=-+:4;IMPRECISE;CIPOS=-538,10;CIEND=-10,324;CIPOS95=-189,1;CIEND95=-1,111;MATEID=60911_2;EVENT=60911;SU=4;PE=4;SR=0;ALG=PROD;AF=0.001545;NSAMP=26;MSQ=14.39;AN=16830;AC=26;NS=8436;AC_Hom=0;AC_Het=26;AC_Hemi=0;MAF=0.00154101;HWE=1;NFAM=26	SVTYPE=BND;POS=83048325;STRANDS=-+:4;IMPRECISE;CIPOS=-10,324;CIEND=-538,10;CIPOS95=-1,111;CIEND95=-189,1;MATEID=60911_1;EVENT=60911;SECONDARY;SU=4;PE=4;SR=0;ALG=PROD;AF=0.001545;NSAMP=26;MSQ=14.39;AN=16830;AC=26;NS=8436;AC_Hom=0;AC_Het=26;AC_Hemi=0;MAF=0.00154101;HWE=1;NFAM=26
6	151517977	151518549	15	51148024	51148366	60575	113.68	-	-	BND	LOW	60575_1	N	[15:51148317[N	60575_2	N	[6:151518504[N	SVTYPE=BND;POS=151518504;STRANDS=--:5;IMPRECISE;CIPOS=-526,46;CIEND=-292,50;CIPOS95=-164,46;CIEND95=-126,50;MATEID=60575_2;EVENT=60575;SU=5;PE=5;SR=0;ALG=PROD;AF=0.0003564;NSAMP=6;MSQ=17.15;AN=16834;AC=6;NS=8438;AC_Hom=0;AC_Het=6;AC_Hemi=0;MAF=0.000355534;HWE=1;NFAM=6	SVTYPE=BND;POS=51148317;STRANDS=--:5;IMPRECISE;CIPOS=-292,50;CIEND=-526,46;CIPOS95=-126,50;CIEND95=-164,46;MATEID=60575_1;EVENT=60575;SECONDARY;SU=5;PE=5;SR=0;ALG=PROD;AF=0.0003564;NSAMP=6;MSQ=17.15;AN=16834;AC=6;NS=8438;AC_Hom=0;AC_Het=6;AC_Hemi=0;MAF=0.000355534;HWE=1;NFAM=6
6	151517981	151518541	11	43291983	43292368	59118	844.23	-	+	BND	LOW	59118_1	N	]11:43292011]N	59118_2	N	N[6:151518511[	SVTYPE=BND;POS=151518511;STRANDS=-+:18;IMPRECISE;CIPOS=-529,31;CIEND=-28,357;CIPOS95=-120,31;CIEND95=-28,38;MATEID=59118_2;EVENT=59118;SU=18;PE=18;SR=0;ALG=PROD;AF=0.002673;NSAMP=45;MSQ=16.66;AN=16832;AC=45;NS=8437;AC_Hom=0;AC_Het=45;AC_Hemi=0;MAF=0.00266682;HWE=1;NFAM=45	SVTYPE=BND;POS=43292011;STRANDS=-+:18;IMPRECISE;CIPOS=-28,357;CIEND=-529,31;CIPOS95=-28,38;CIEND95=-120,31;MATEID=59118_1;EVENT=59118;SECONDARY;SU=18;PE=18;SR=0;ALG=PROD;AF=0.002673;NSAMP=45;MSQ=16.66;AN=16832;AC=45;NS=8437;AC_Hom=0;AC_Het=45;AC_Hemi=0;MAF=0.00266682;HWE=1;NFAM=45
6	151517984	151518550	15	101502836	101503078	60642	1355.69	-	-	BND	LOW	60642_1	N	[15:101503029[N	60642_2	N	[6:151518504[N	SVTYPE=BND;POS=151518504;STRANDS=--:8;IMPRECISE;CIPOS=-519,47;CIEND=-192,50;CIPOS95=-139,47;CIEND95=-41,41;MATEID=60642_2;EVENT=60642;SU=8;PE=8;SR=0;ALG=PROD;AF=0.002878;NSAMP=43;MSQ=18.51;AN=16676;AC=48;NS=8359;AC_Hom=10;AC_Het=38;AC_Hemi=0;MAF=0.00287116;HWE=4.57652e-09;NFAM=40	SVTYPE=BND;POS=101503029;STRANDS=--:8;IMPRECISE;CIPOS=-192,50;CIEND=-519,47;CIPOS95=-41,41;CIEND95=-139,47;MATEID=60642_1;EVENT=60642;SECONDARY;SU=8;PE=8;SR=0;ALG=PROD;AF=0.002878;NSAMP=43;MSQ=18.51;AN=16676;AC=48;NS=8359;AC_Hom=10;AC_Het=38;AC_Hemi=0;MAF=0.00287116;HWE=4.57652e-09;NFAM=40
6	151518013	151518515	X	92054817	92055262	63720	157.74	-	+	BND	LOW	63720_1	N	]X:92054827]N	63720_2	N	N[6:151518506[	SVTYPE=BND;POS=151518506;STRANDS=-+:4;IMPRECISE;CIPOS=-492,10;CIEND=-10,435;CIPOS95=-172,1;CIEND95=-2,125;MATEID=63720_2;EVENT=63720;SU=4;PE=4;SR=0;ALG=PROD;AF=0.0004158;NSAMP=7;MSQ=20.5;AN=16834;AC=7;NS=8438;AC_Hom=0;AC_Het=7;AC_Hemi=0;MAF=0.00041479;HWE=1;NFAM=7	SVTYPE=BND;POS=92054827;STRANDS=-+:4;IMPRECISE;CIPOS=-10,435;CIEND=-492,10;CIPOS95=-2,125;CIEND95=-172,1;MATEID=63720_1;EVENT=63720;SECONDARY;SU=4;PE=4;SR=0;ALG=PROD;AF=0.0004158;NSAMP=7;MSQ=20.5;AN=16834;AC=7;NS=8438;AC_Hom=0;AC_Het=7;AC_Hemi=0;MAF=0.00041479;HWE=1;NFAM=7
6	151518045	151518550	16	71612946	71613344	60879	905.53	-	+	BND	LOW	60879_1	N	]16:71612996]N	60879_2	N	N[6:151518504[	SVTYPE=BND;POS=151518504;STRANDS=-+:8;IMPRECISE;CIPOS=-458,47;CIEND=-50,348;CIPOS95=-116,47;CIEND95=-50,53;MATEID=60879_2;EVENT=60879;SU=8;PE=8;SR=0;ALG=PROD;AF=0.002377;NSAMP=40;MSQ=18.9;AN=16826;AC=40;NS=8434;AC_Hom=0;AC_Het=40;AC_Hemi=0;MAF=0.00237135;HWE=1;NFAM=37	SVTYPE=BND;POS=71612996;STRANDS=-+:8;IMPRECISE;CIPOS=-50,348;CIEND=-458,47;CIPOS95=-50,53;CIEND95=-116,47;MATEID=60879_1;EVENT=60879;SECONDARY;SU=8;PE=8;SR=0;ALG=PROD;AF=0.002377;NSAMP=40;MSQ=18.9;AN=16826;AC=40;NS=8434;AC_Hom=0;AC_Het=40;AC_Hemi=0;MAF=0.00237135;HWE=1;NFAM=37
6	151518059	151518511	22	43588484	43588688	62105	3760.98	-	-	BND	LOW	62105_1	N	[22:43588639[N	62105_2	N	[6:151518502[N	SVTYPE=BND;POS=151518502;STRANDS=--:22;IMPRECISE;CIPOS=-442,10;CIEND=-154,50;CIPOS95=-102,10;CIEND95=-24,24;MATEID=62105_2;EVENT=62105;SU=22;PE=22;SR=0;ALG=PROD;AF=0.008168;NSAMP=137;MSQ=23.41;AN=16772;AC=137;NS=8407;AC_Hom=0;AC_Het=137;AC_Hemi=0;MAF=0.00814797;HWE=1;NFAM=121	SVTYPE=BND;POS=43588639;STRANDS=--:22;IMPRECISE;CIPOS=-154,50;CIEND=-442,10;CIPOS95=-24,24;CIEND95=-102,10;MATEID=62105_1;EVENT=62105;SECONDARY;SU=22;PE=22;SR=0;ALG=PROD;AF=0.008168;NSAMP=137;MSQ=23.41;AN=16772;AC=137;NS=8407;AC_Hom=0;AC_Het=137;AC_Hemi=0;MAF=0.00814797;HWE=1;NFAM=121
6	151518461	151518518	10	99158062	99158151	58920	1605.05	-	-	BND	LOW	58920_1	N	[10:99158113[N	58920_2	N	[6:151518503[N	SVTYPE=BND;POS=151518503;STRANDS=--:22;IMPRECISE;CIPOS=-41,16;CIEND=-50,39;CIPOS95=-2,2;CIEND95=-2,2;MATEID=58920_2;EVENT=58920;SU=22;PE=21;SR=1;ALG=PROD;AF=0.004107;NSAMP=66;MSQ=21.23;AN=16802;AC=69;NS=8422;AC_Hom=6;AC_Het=63;AC_Hemi=0;MAF=0.00409641;HWE=0.000345099;NFAM=63	SVTYPE=BND;POS=99158113;STRANDS=--:22;IMPRECISE;CIPOS=-50,39;CIEND=-41,16;CIPOS95=-2,2;CIEND95=-2,2;MATEID=58920_1;EVENT=58920;SECONDARY;SU=22;PE=21;SR=1;ALG=PROD;AF=0.004107;NSAMP=66;MSQ=21.23;AN=16802;AC=69;NS=8422;AC_Hom=6;AC_Het=63;AC_Hemi=0;MAF=0.00409641;HWE=0.000345099;NFAM=63
6	151518461	151518869	7	133542101	133542651	62548	145.2	+	+	BND	LOW	62548_1	N	N]7:133542111]	62548_2	N	N]6:151518471]	SVTYPE=BND;POS=151518471;STRANDS=++:4;IMPRECISE;CIPOS=-10,398;CIEND=-10,540;CIPOS95=-2,126;CIEND95=-1,187;MATEID=62548_2;EVENT=62548;SU=4;PE=4;SR=0;ALG=PROD;AF=0.0004753;NSAMP=8;MSQ=12.17;AN=16832;AC=8;NS=8437;AC_Hom=0;AC_Het=8;AC_Hemi=0;MAF=0.000474102;HWE=1;NFAM=8	SVTYPE=BND;POS=133542111;STRANDS=++:4;IMPRECISE;CIPOS=-10,540;CIEND=-10,398;CIPOS95=-1,187;CIEND95=-2,126;MATEID=62548_1;EVENT=62548;SECONDARY;SU=4;PE=4;SR=0;ALG=PROD;AF=0.0004753;NSAMP=8;MSQ=12.17;AN=16832;AC=8;NS=8437;AC_Hom=0;AC_Het=8;AC_Hemi=0;MAF=0.000474102;HWE=1;NFAM=8
6	151518498	151518543	7	110220758	110220816	62473	4731.86	-	+	BND	LOW	62473_1	N	]7:110220786]N	62473_2	N	N[6:151518522[	SVTYPE=BND;POS=151518522;STRANDS=-+:8;IMPRECISE;CIPOS=-23,22;CIEND=-28,30;CIPOS95=-3,3;CIEND95=-1,1;MATEID=62473_2;EVENT=62473;SU=8;PE=6;SR=2;ALG=PROD;AF=0.01295;NSAMP=218;MSQ=20.41;AN=16834;AC=218;NS=8438;AC_Hom=0;AC_Het=218;AC_Hemi=0;MAF=0.0129178;HWE=0.406723;NFAM=209	SVTYPE=BND;POS=110220786;STRANDS=-+:8;IMPRECISE;CIPOS=-28,30;CIEND=-23,22;CIPOS95=-1,1;CIEND95=-3,3;MATEID=62473_1;EVENT=62473;SECONDARY;SU=8;PE=6;SR=2;ALG=PROD;AF=0.01295;NSAMP=218;MSQ=20.41;AN=16834;AC=218;NS=8438;AC_Hom=0;AC_Het=218;AC_Hemi=0;MAF=0.0129178;HWE=0.406723;NFAM=209
6	151518562	151518618	15	101503001	101503059	60536	100862.0	+	+	BND	LOW	60536_1	N	N]15:101503029]	60536_2	N	N]6:151518588]	SVTYPE=BND;POS=151518588;STRANDS=++:4;IMPRECISE;CIPOS=-26,30;CIEND=-28,30;CIPOS95=-1,1;CIEND95=-1,1;MATEID=60536_2;EVENT=60536;SU=4;PE=2;SR=2;ALG=PROD;AF=0.1843;NSAMP=3042;MSQ=32.67;AN=16806;AC=3097;NS=8424;AC_Hom=110;AC_Het=2993;AC_Hemi=0;MAF=0.184176;HWE=0;NFAM=2678	SVTYPE=BND;POS=101503029;STRANDS=++:4;IMPRECISE;CIPOS=-28,30;CIEND=-26,30;CIPOS95=-1,1;CIEND95=-1,1;MATEID=60536_1;EVENT=60536;SECONDARY;SU=4;PE=2;SR=2;ALG=PROD;AF=0.1843;NSAMP=3042;MSQ=32.67;AN=16806;AC=3097;NS=8424;AC_Hom=110;AC_Het=2993;AC_Hemi=0;MAF=0.184176;HWE=0;NFAM=2678
6	151518571	151518664	18	21755066	21755163	61305	329.08	+	+	BND	LOW	61305_1	N	N]18:21755114]	61305_2	N	N]6:151518615]	SVTYPE=BND;POS=151518615;STRANDS=++:21;CIPOS=-44,49;CIEND=-48,49;CIPOS95=0,0;CIEND95=0,0;MATEID=61305_2;EVENT=61305;SU=21;PE=11;SR=10;ALG=PROD;AF=0.00101;NSAMP=17;MSQ=17.47;AN=16834;AC=17;NS=8438;AC_Hom=0;AC_Het=17;AC_Hemi=0;MAF=0.00100735;HWE=1;NFAM=17	SVTYPE=BND;POS=21755114;STRANDS=++:21;CIPOS=-48,49;CIEND=-44,49;CIPOS95=0,0;CIEND95=0,0;MATEID=61305_1;EVENT=61305;SECONDARY;SU=21;PE=11;SR=10;ALG=PROD;AF=0.00101;NSAMP=17;MSQ=17.47;AN=16834;AC=17;NS=8438;AC_Hom=0;AC_Het=17;AC_Hemi=0;MAF=0.00100735;HWE=1;NFAM=17
6	151518584	151518599	16	71612978	71612996	60878	417.73	+	-	BND	LOW	60878_1	N	N[16:71612988[	60878_2	N	]6:151518591]N	SVTYPE=BND;POS=151518591;STRANDS=+-:46;IMPRECISE;CIPOS=-7,8;CIEND=-9,9;CIPOS95=0,0;CIEND95=-1,1;MATEID=60878_2;EVENT=60878;SU=46;PE=9;SR=37;ALG=PROD;AF=0.001188;NSAMP=20;MSQ=17.52;AN=16830;AC=20;NS=8436;AC_Hom=0;AC_Het=20;AC_Hemi=0;MAF=0.0011854;HWE=1;NFAM=20	SVTYPE=BND;POS=71612988;STRANDS=+-:46;IMPRECISE;CIPOS=-9,9;CIEND=-7,8;CIPOS95=-1,1;CIEND95=0,0;MATEID=60878_1;EVENT=60878;SECONDARY;SU=46;PE=9;SR=37;ALG=PROD;AF=0.001188;NSAMP=20;MSQ=17.52;AN=16830;AC=20;NS=8436;AC_Hom=0;AC_Het=20;AC_Hemi=0;MAF=0.0011854;HWE=1;NFAM=20
6	151518588	151518624	11	6832426	6832466	58998	3295.86	+	+	BND	LOW	58998_1	N	N]11:6832436]	58998_2	N	N]6:151518614]	SVTYPE=BND;POS=151518614;STRANDS=++:19;CIPOS=-26,10;CIEND=-10,30;CIPOS95=0,0;CIEND95=0,0;MATEID=58998_2;EVENT=58998;SU=19;PE=11;SR=8;ALG=PROD;AF=0.0107;NSAMP=179;MSQ=16.91;AN=16818;AC=180;NS=8430;AC_Hom=2;AC_Het=178;AC_Hemi=0;MAF=0.0106762;HWE=0.619328;NFAM=178	SVTYPE=BND;POS=6832436;STRANDS=++:19;CIPOS=-10,30;CIEND=-26,10;CIPOS95=0,0;CIEND95=0,0;MATEID=58998_1;EVENT=58998;SECONDARY;SU=19;PE=11;SR=8;ALG=PROD;AF=0.0107;NSAMP=179;MSQ=16.91;AN=16818;AC=180;NS=8430;AC_Hom=2;AC_Het=178;AC_Hemi=0;MAF=0.0106762;HWE=0.619328;NFAM=178
6	151518588	151518644	7	110220720	110220779	62474	860.44	+	-	BND	LOW	62474_1	N	N[7:110220751[	62474_2	N	]6:151518615]N	SVTYPE=BND;POS=151518615;STRANDS=+-:5;IMPRECISE;CIPOS=-27,29;CIEND=-30,29;CIPOS95=-1,1;CIEND95=-1,1;MATEID=62474_2;EVENT=62474;SU=5;PE=2;SR=3;ALG=PROD;AF=0.003267;NSAMP=54;MSQ=14.3;AN=16834;AC=55;NS=8438;AC_Hom=2;AC_Het=54;AC_Hemi=0;MAF=0.00331832;HWE=0.087489;NFAM=52	SVTYPE=BND;POS=110220751;STRANDS=+-:5;IMPRECISE;CIPOS=-30,29;CIEND=-27,29;CIPOS95=-1,1;CIEND95=-1,1;MATEID=62474_1;EVENT=62474;SECONDARY;SU=5;PE=2;SR=3;ALG=PROD;AF=0.003267;NSAMP=54;MSQ=14.3;AN=16834;AC=55;NS=8438;AC_Hom=2;AC_Het=54;AC_Hemi=0;MAF=0.00331832;HWE=0.087489;NFAM=52
6	151518589	151518643	14	106954687	106954746	60380	998.32	+	-	BND	LOW	60380_1	N	N[14:106954718[	60380_2	N	]6:151518613]N	SVTYPE=BND;POS=151518613;STRANDS=+-:4;IMPRECISE;CIPOS=-24,30;CIEND=-30,29;CIPOS95=-3,3;CIEND95=-3,3;MATEID=60380_2;EVENT=60380;SU=4;PE=3;SR=1;ALG=PROD;AF=0.003448;NSAMP=55;MSQ=15.39;AN=16822;AC=58;NS=8432;AC_Hom=6;AC_Het=52;AC_Hemi=0;MAF=0.00343928;HWE=0.000119399;NFAM=55	SVTYPE=BND;POS=106954718;STRANDS=+-:4;IMPRECISE;CIPOS=-30,29;CIEND=-24,30;CIPOS95=-3,3;CIEND95=-3,3;MATEID=60380_1;EVENT=60380;SECONDARY;SU=4;PE=3;SR=1;ALG=PROD;AF=0.003448;NSAMP=55;MSQ=15.39;AN=16822;AC=58;NS=8432;AC_Hom=6;AC_Het=52;AC_Hemi=0;MAF=0.00343928;HWE=0.000119399;NFAM=55
6	151518596	151519077	8	109173600	109173994	62958	14.39	+	+	BND	LOW	62958_1	N	N]8:109173610]	62958_2	N	N]6:151518604]	SVTYPE=BND;POS=151518604;STRANDS=++:4;IMPRECISE;CIPOS=-8,473;CIEND=-10,384;CIPOS95=0,164;CIEND95=-2,117;MATEID=62958_2;EVENT=62958;SU=4;PE=4;SR=0;ALG=PROD;AF=0.0001188;NSAMP=2;MSQ=7.01;AN=16834;AC=2;NS=8438;AC_Hom=0;AC_Het=2;AC_Hemi=0;MAF=0.000118511;HWE=1;NFAM=2	SVTYPE=BND;POS=109173610;STRANDS=++:4;IMPRECISE;CIPOS=-10,384;CIEND=-8,473;CIPOS95=-2,117;CIEND95=0,164;MATEID=62958_1;EVENT=62958;SECONDARY;SU=4;PE=4;SR=0;ALG=PROD;AF=0.0001188;NSAMP=2;MSQ=7.01;AN=16834;AC=2;NS=8438;AC_Hom=0;AC_Het=2;AC_Hemi=0;MAF=0.000118511;HWE=1;NFAM=2
6	151518599	151518642	13	53156956	53157014	59933	43.53	+	-	BND	LOW	59933_1	N	N[13:53156987[	59933_2	N	]6:151518619]N	SVTYPE=BND;POS=151518619;STRANDS=+-:9;IMPRECISE;CIPOS=-20,23;CIEND=-30,28;CIPOS95=-1,1;CIEND95=0,0;MATEID=59933_2;EVENT=59933;SU=9;PE=5;SR=4;ALG=PROD;AF=0.0002376;NSAMP=4;MSQ=10.38;AN=16834;AC=4;NS=8438;AC_Hom=0;AC_Het=4;AC_Hemi=0;MAF=0.000237023;HWE=1;NFAM=4	SVTYPE=BND;POS=53156987;STRANDS=+-:9;IMPRECISE;CIPOS=-30,28;CIEND=-20,23;CIPOS95=0,0;CIEND95=-1,1;MATEID=59933_1;EVENT=59933;SECONDARY;SU=9;PE=5;SR=4;ALG=PROD;AF=0.0002376;NSAMP=4;MSQ=10.38;AN=16834;AC=4;NS=8438;AC_Hom=0;AC_Het=4;AC_Hemi=0;MAF=0.000237023;HWE=1;NFAM=4
6	151518608	151518624	9	14825535	14825554	63103	902.86	+	-	BND	LOW	63103_1	N	N[9:14825546[	63103_2	N	]6:151518614]N	SVTYPE=BND;POS=151518614;STRANDS=+-:24;CIPOS=-6,10;CIEND=-10,9;CIPOS95=0,0;CIEND95=0,0;MATEID=63103_2;EVENT=63103;SU=24;PE=16;SR=8;ALG=PROD;AF=0.002436;NSAMP=41;MSQ=20.11;AN=16834;AC=41;NS=8438;AC_Hom=0;AC_Het=41;AC_Hemi=0;MAF=0.00242949;HWE=1;NFAM=40	SVTYPE=BND;POS=14825546;STRANDS=+-:24;CIPOS=-10,9;CIEND=-6,10;CIPOS95=0,0;CIEND95=0,0;MATEID=63103_1;EVENT=63103;SECONDARY;SU=24;PE=16;SR=8;ALG=PROD;AF=0.002436;NSAMP=41;MSQ=20.11;AN=16834;AC=41;NS=8438;AC_Hom=0;AC_Het=41;AC_Hemi=0;MAF=0.00242949;HWE=1;NFAM=40
6	151518609	151518625	9	81959603	81959623	63211	739.7	+	-	BND	LOW	63211_1	N	N[9:81959614[	63211_2	N	]6:151518615]N	SVTYPE=BND;POS=151518615;STRANDS=+-:4;IMPRECISE;CIPOS=-6,10;CIEND=-10,10;CIPOS95=-1,1;CIEND95=-1,1;MATEID=63211_2;EVENT=63211;SU=4;PE=2;SR=2;ALG=PROD;AF=0.003032;NSAMP=51;MSQ=12.32;AN=16822;AC=51;NS=8432;AC_Hom=0;AC_Het=52;AC_Hemi=0;MAF=0.00308349;HWE=1;NFAM=51	SVTYPE=BND;POS=81959614;STRANDS=+-:4;IMPRECISE;CIPOS=-10,10;CIEND=-6,10;CIPOS95=-1,1;CIEND95=-1,1;MATEID=63211_1;EVENT=63211;SECONDARY;SU=4;PE=2;SR=2;ALG=PROD;AF=0.003032;NSAMP=51;MSQ=12.32;AN=16822;AC=51;NS=8432;AC_Hom=0;AC_Het=52;AC_Hemi=0;MAF=0.00308349;HWE=1;NFAM=51
6	151518610	151518624	10	99157780	99157799	58618	3188.71	+	+	BND	LOW	58618_1	N	N]10:99157790]	58618_2	N	N]6:151518614]	SVTYPE=BND;POS=151518614;STRANDS=++:5;IMPRECISE;CIPOS=-4,10;CIEND=-10,9;CIPOS95=-1,3;CIEND95=-3,3;MATEID=58618_2;EVENT=58618;SU=5;PE=4;SR=1;ALG=PROD;AF=0.009154;NSAMP=153;MSQ=19.51;AN=16824;AC=154;NS=8433;AC_Hom=2;AC_Het=154;AC_Hemi=0;MAF=0.00924938;HWE=0.514952;NFAM=135	SVTYPE=BND;POS=99157790;STRANDS=++:5;IMPRECISE;CIPOS=-10,9;CIEND=-4,10;CIPOS95=-3,3;CIEND95=-1,3;MATEID=58618_1;EVENT=58618;SECONDARY;SU=5;PE=4;SR=1;ALG=PROD;AF=0.009154;NSAMP=153;MSQ=19.51;AN=16824;AC=154;NS=8433;AC_Hom=2;AC_Het=154;AC_Hemi=0;MAF=0.00924938;HWE=0.514952;NFAM=135
6	151518825	151518842	6	151518996	151519013	216087	62.28	+	-	BND	LOW	216087_1	N	N[6:151519006[	216087_2	N	]6:151518834]N	SVTYPE=BND;POS=151518834;STRANDS=+-:4;CIPOS=-9,8;CIEND=-9,8;CIPOS95=0,0;CIEND95=0,0;MATEID=216087_2;EVENT=216087;SU=4;PE=0;SR=4;ALG=PROD;AF=0.0002376;NSAMP=4;MSQ=12.62;AN=16832;AC=4;NS=8437;AC_Hom=0;AC_Het=4;AC_Hemi=0;MAF=0.000237051;HWE=1;NFAM=4	SVTYPE=BND;POS=151519006;STRANDS=+-:4;CIPOS=-9,8;CIEND=-9,8;CIPOS95=0,0;CIEND95=0,0;MATEID=216087_1;EVENT=216087;SECONDARY;SU=4;PE=0;SR=4;ALG=PROD;AF=0.0002376;NSAMP=4;MSQ=12.62;AN=16832;AC=4;NS=8437;AC_Hom=0;AC_Het=4;AC_Hemi=0;MAF=0.000237051;HWE=1;NFAM=4
6	151519229	151519236	6	151519500	151519516	312898	548.17	+	+	BND	PASS	312898_1	N	N]6:151519507]	312898_2	N	N]6:151519232]	SVTYPE=BND;POS=151519232;STRANDS=++:32;IMPRECISE;CIPOS=-3,4;CIEND=-7,9;CIPOS95=-1,1;CIEND95=-1,1;MATEID=312898_2;EVENT=312898;SU=32;PE=29;SR=3;ALG=PROD;AF=5.941e-05;NSAMP=1;MSQ=548.17;AN=16832;AC=1;NS=8437;AC_Hom=0;AC_Het=1;AC_Hemi=0;MAF=5.92628e-05;HWE=1;NFAM=1	SVTYPE=BND;POS=151519507;STRANDS=++:32;IMPRECISE;CIPOS=-7,9;CIEND=-3,4;CIPOS95=-1,1;CIEND95=-1,1;MATEID=312898_1;EVENT=312898;SECONDARY;SU=32;PE=29;SR=3;ALG=PROD;AF=5.941e-05;NSAMP=1;MSQ=548.17;AN=16832;AC=1;NS=8437;AC_Hom=0;AC_Het=1;AC_Hemi=0;MAF=5.92628e-05;HWE=1;NFAM=1
6	151519242	151519244	6	151524810	151524830	312899	896.03	-	-	BND	PASS	312899_1	N	[6:151524821[N	312899_2	N	[6:151519245[N	SVTYPE=BND;POS=151519245;STRANDS=--:45;CIPOS=-2,0;CIEND=-10,10;CIPOS95=0,0;CIEND95=0,0;MATEID=312899_2;EVENT=312899;SU=45;PE=28;SR=17;ALG=PROD;AF=5.94e-05;NSAMP=1;MSQ=896.03;AN=16834;AC=1;NS=8438;AC_Hom=0;AC_Het=1;AC_Hemi=0;MAF=5.92557e-05;HWE=1;NFAM=1	SVTYPE=BND;POS=151524821;STRANDS=--:45;CIPOS=-10,10;CIEND=-2,0;CIPOS95=0,0;CIEND95=0,0;MATEID=312899_1;EVENT=312899;SECONDARY;SU=45;PE=28;SR=17;ALG=PROD;AF=5.94e-05;NSAMP=1;MSQ=896.03;AN=16834;AC=1;NS=8438;AC_Hom=0;AC_Het=1;AC_Hemi=0;MAF=5.92557e-05;HWE=1;NFAM=1
6	151541789	151542088	6	151543015	151543288	216088	217.15	+	-	DEL	PASS	216088	N	<DEL>	.	.	.	SVTYPE=DEL;POS=151541817;SVLEN=-1441;END=151543258;STRANDS=+-:13;IMPRECISE;CIPOS=-28,271;CIEND=-243,30;CIPOS95=-28,55;CIEND95=-53,30;SU=13;PE=13;SR=0;ALG=PROD;AF=0.0002376;NSAMP=4;MSQ=54.05;AN=16834;AC=4;NS=8438;AC_Hom=0;AC_Het=4;AC_Hemi=0;MAF=0.000237023;HWE=1;NFAM=1	.
6	151553334	151553837	6	151558444	151558931	216089	143.77	+	-	DEL	PASS	216089	N	<DEL>	.	.	.	SVTYPE=DEL;POS=151553344;SVLEN=-5577;END=151558921;STRANDS=+-:5;IMPRECISE;CIPOS=-10,493;CIEND=-477,10;CIPOS95=0,175;CIEND95=-161,0;SU=5;PE=5;SR=0;ALG=PROD;AF=5.94e-05;NSAMP=1;MSQ=143.77;AN=16834;AC=1;NS=8438;AC_Hom=0;AC_Het=1;AC_Hemi=0;MAF=5.92557e-05;HWE=1;NFAM=1	.
6	151553337	151553355	6	151558912	151558912	312900	140.77	+	+	BND	LOW	312900_1	N	N]6:151558912]	312900_2	N	N]6:151553345]	SVTYPE=BND;POS=151553345;STRANDS=++:8;IMPRECISE;CIPOS=-8,10;CIEND=0,0;CIPOS95=-1,1;CIEND95=0,0;MATEID=312900_2;EVENT=312900;SU=8;PE=5;SR=3;ALG=PROD;AF=5.94e-05;NSAMP=1;MSQ=140.77;AN=16834;AC=1;NS=8438;AC_Hom=0;AC_Het=1;AC_Hemi=0;MAF=5.92557e-05;HWE=1;NFAM=1	SVTYPE=BND;POS=151558912;STRANDS=++:8;IMPRECISE;CIPOS=0,0;CIEND=-8,10;CIPOS95=0,0;CIEND95=-1,1;MATEID=312900_1;EVENT=312900;SECONDARY;SU=8;PE=5;SR=3;ALG=PROD;AF=5.94e-05;NSAMP=1;MSQ=140.77;AN=16834;AC=1;NS=8438;AC_Hom=0;AC_Het=1;AC_Hemi=0;MAF=5.92557e-05;HWE=1;NFAM=1
6	151554481	151554500	6	151555012	151555032	216090	452.56	+	-	DEL	PASS	216090	N	<DEL>	.	.	.	SVTYPE=DEL;POS=151554490;SVLEN=-532;END=151555022;STRANDS=+-:19;CIPOS=-9,10;CIEND=-10,10;CIPOS95=0,0;CIEND95=0,0;SU=19;PE=8;SR=11;ALG=PROD;AF=5.94e-05;NSAMP=1;MSQ=452.56;AN=16834;AC=1;NS=8438;AC_Hom=0;AC_Het=1;AC_Hemi=0;MAF=5.92557e-05;HWE=1;NFAM=1	.
6	151574971	151575211	6	151576157	151576389	216091	215.79	+	-	DEL	PASS	216091	N	<DEL>	.	.	.	SVTYPE=DEL;POS=151574981;SVLEN=-1399;END=151576380;STRANDS=+-:9;IMPRECISE;CIPOS=-10,230;CIEND=-223,9;CIPOS95=-3,52;CIEND95=-85,2;SU=9;PE=9;SR=0;ALG=PROD;AF=5.94e-05;NSAMP=1;MSQ=215.79;AN=16834;AC=1;NS=8438;AC_Hom=0;AC_Het=1;AC_Hemi=0;MAF=5.92557e-05;HWE=1;NFAM=1	.
6	151575396	151575606	6	151576395	151576689	282834	170.08	-	+	DUP	PASS	282834	N	<DUP>	.	.	.	SVTYPE=DUP;POS=151575576;SVLEN=849;END=151576425;STRANDS=-+:16;IMPRECISE;CIPOS=-180,30;CIEND=-30,264;CIPOS95=-56,30;CIEND95=-30,48;SU=16;PE=16;SR=0;ALG=PROD;AF=0.0001782;NSAMP=3;MSQ=55.15;AN=16834;AC=3;NS=8438;AC_Hom=0;AC_Het=3;AC_Hemi=0;MAF=0.000177767;HWE=1;NFAM=3	.
6	151576454	151576710	6	151578334	151578538	216092	704.29	+	-	DEL	PASS	216092	N	<DEL>	.	.	.	SVTYPE=DEL;POS=151576484;SVLEN=-2024;END=151578508;STRANDS=+-:35;IMPRECISE;CIPOS=-30,226;CIEND=-174,30;CIPOS95=-19,19;CIEND95=-15,15;SU=35;PE=35;SR=0;ALG=PROD;AF=0.0001782;NSAMP=3;MSQ=234.77;AN=16834;AC=3;NS=8438;AC_Hom=0;AC_Het=3;AC_Hemi=0;MAF=0.000177767;HWE=1;NFAM=3	.
6	151592724	151592741	6	151593028	151593045	216093	9.8	+	-	BND	LOW	216093_1	N	N[6:151593038[	216093_2	N	]6:151592733]N	SVTYPE=BND;POS=151592733;STRANDS=+-:4;CIPOS=-9,8;CIEND=-9,8;CIPOS95=0,0;CIEND95=0,0;MATEID=216093_2;EVENT=216093;SU=4;PE=0;SR=4;ALG=PROD;AF=5.94e-05;NSAMP=1;MSQ=9.3;AN=16834;AC=1;NS=8438;AC_Hom=0;AC_Het=1;AC_Hemi=0;MAF=5.92557e-05;HWE=1;NFAM=1	SVTYPE=BND;POS=151593038;STRANDS=+-:4;CIPOS=-9,8;CIEND=-9,8;CIPOS95=0,0;CIEND95=0,0;MATEID=216093_1;EVENT=216093;SECONDARY;SU=4;PE=0;SR=4;ALG=PROD;AF=5.94e-05;NSAMP=1;MSQ=9.3;AN=16834;AC=1;NS=8438;AC_Hom=0;AC_Het=1;AC_Hemi=0;MAF=5.92557e-05;HWE=1;NFAM=1
6	151610995	151611013	6	151618766	151618786	216094	437.66	+	-	DEL	PASS	216094	N	<DEL>	.	.	.	SVTYPE=DEL;POS=151611003;SVLEN=-7773;END=151618776;STRANDS=+-:19;CIPOS=-8,10;CIEND=-10,10;CIPOS95=0,0;CIEND95=0,0;SU=19;PE=10;SR=9;ALG=PROD;AF=5.94e-05;NSAMP=1;MSQ=437.66;AN=16834;AC=1;NS=8438;AC_Hom=0;AC_Het=1;AC_Hemi=0;MAF=5.92557e-05;HWE=1;NFAM=1	.
6	151618130	151618174	6	151623749	151623795	216095	6195.74	+	-	BND	PASS	216095_1	N	N[6:151623774[	216095_2	N	]6:151618152]N	SVTYPE=BND;POS=151618152;STRANDS=+-:269;CIPOS=-22,22;CIEND=-24,22;CIPOS95=0,0;CIEND95=0,0;MATEID=216095_2;EVENT=216095;SU=269;PE=151;SR=118;ALG=PROD;AF=0.0008911;NSAMP=15;MSQ=413.05;AN=16834;AC=15;NS=8438;AC_Hom=0;AC_Het=15;AC_Hemi=0;MAF=0.000888836;HWE=1;NFAM=14	SVTYPE=BND;POS=151623774;STRANDS=+-:269;CIPOS=-24,22;CIEND=-22,22;CIPOS95=0,0;CIEND95=0,0;MATEID=216095_1;EVENT=216095;SECONDARY;SU=269;PE=151;SR=118;ALG=PROD;AF=0.0008911;NSAMP=15;MSQ=413.05;AN=16834;AC=15;NS=8438;AC_Hom=0;AC_Het=15;AC_Hemi=0;MAF=0.000888836;HWE=1;NFAM=14
6	151625687	151625707	6	151625995	151626015	216096	1172.11	+	-	MEI	PASS	216096	N	<DEL:ME:SINE|Alu|AluSx3>	.	.	.	SVTYPE=MEI;POS=151625697;SVLEN=-308;END=151626005;STRANDS=+-:5;CIPOS=-10,10;CIEND=-10,10;CIPOS95=0,0;CIEND95=0,0;SU=5;PE=0;SR=5;ALG=PROD;AF=0.001426;NSAMP=24;MSQ=48.5;AN=16834;AC=24;NS=8438;AC_Hom=0;AC_Het=24;AC_Hemi=0;MAF=0.00142214;HWE=1;NFAM=24	.
6	151642482	151642501	6	151642974	151642994	216098	287.61	+	-	DEL	PASS	216098	N	<DEL>	.	.	.	SVTYPE=DEL;POS=151642491;SVLEN=-493;END=151642984;STRANDS=+-:14;CIPOS=-9,10;CIEND=-10,10;CIPOS95=0,0;CIEND95=0,0;SU=14;PE=6;SR=8;ALG=PROD;AF=5.94e-05;NSAMP=1;MSQ=287.61;AN=16834;AC=1;NS=8438;AC_Hom=0;AC_Het=1;AC_Hemi=0;MAF=5.92557e-05;HWE=1;NFAM=1	.
6	151665474	151665491	6	151666489	151666500	216099	596.46	+	-	DEL	PASS	216099	N	<DEL>	.	.	.	SVTYPE=DEL;POS=151665481;SVLEN=-1018;END=151666499;STRANDS=+-:22;IMPRECISE;CIPOS=-7,10;CIEND=-10,1;CIPOS95=-1,1;CIEND95=-1,0;SU=22;PE=19;SR=3;ALG=PROD;AF=5.94e-05;NSAMP=1;MSQ=596.46;AN=16834;AC=1;NS=8438;AC_Hom=0;AC_Het=1;AC_Hemi=0;MAF=5.92557e-05;HWE=1;NFAM=1	.
6	151667058	151667075	X	6252883	6252900	63465	2284.48	-	+	BND	LOW	63465_1	N	]X:6252892]N	63465_2	N	N[6:151667068[	SVTYPE=BND;POS=151667068;STRANDS=-+:4;CIPOS=-9,8;CIEND=-9,8;CIPOS95=0,0;CIEND95=0,0;MATEID=63465_2;EVENT=63465;SU=4;PE=0;SR=4;ALG=PROD;AF=0.00695;NSAMP=117;MSQ=17.91;AN=16834;AC=117;NS=8438;AC_Hom=0;AC_Het=117;AC_Hemi=0;MAF=0.00693292;HWE=1;NFAM=117	SVTYPE=BND;POS=6252892;STRANDS=-+:4;CIPOS=-9,8;CIEND=-9,8;CIPOS95=0,0;CIEND95=0,0;MATEID=63465_1;EVENT=63465;SECONDARY;SU=4;PE=0;SR=4;ALG=PROD;AF=0.00695;NSAMP=117;MSQ=17.91;AN=16834;AC=117;NS=8438;AC_Hom=0;AC_Het=117;AC_Hemi=0;MAF=0.00693292;HWE=1;NFAM=117
6	151677097	151677117	6	151677309	151677321	312901	308.34	-	-	BND	PASS	312901_1	N	[6:151677312[N	312901_2	N	[6:151677108[N	SVTYPE=BND;POS=151677108;STRANDS=--:22;CIPOS=-10,10;CIEND=-2,10;CIPOS95=0,0;CIEND95=0,0;MATEID=312901_2;EVENT=312901;SU=22;PE=14;SR=8;ALG=PROD;AF=5.94e-05;NSAMP=1;MSQ=308.34;AN=16834;AC=1;NS=8438;AC_Hom=0;AC_Het=1;AC_Hemi=0;MAF=5.92557e-05;HWE=1;NFAM=1	SVTYPE=BND;POS=151677312;STRANDS=--:22;CIPOS=-2,10;CIEND=-10,10;CIPOS95=0,0;CIEND95=0,0;MATEID=312901_1;EVENT=312901;SECONDARY;SU=22;PE=14;SR=8;ALG=PROD;AF=5.94e-05;NSAMP=1;MSQ=308.34;AN=16834;AC=1;NS=8438;AC_Hom=0;AC_Het=1;AC_Hemi=0;MAF=5.92557e-05;HWE=1;NFAM=1
6	151678298	151678318	6	151678390	151678410	216100	824.72	+	-	DEL	PASS	216100	N	<DEL>	.	.	.	SVTYPE=DEL;POS=151678308;SVLEN=-92;END=151678400;STRANDS=+-:8;CIPOS=-10,10;CIEND=-10,10;CIPOS95=0,0;CIEND95=0,0;SU=8;PE=0;SR=8;ALG=PROD;AF=0.0001782;NSAMP=3;MSQ=274.74;AN=16834;AC=3;NS=8438;AC_Hom=0;AC_Het=3;AC_Hemi=0;MAF=0.000177767;HWE=1;NFAM=3	.
6	151695125	151695214	6	151695227	151695316	216101	668.22	+	-	BND	LOW	216101_1	N	N[6:151695273[	216101_2	N	]6:151695170]N	SVTYPE=BND;POS=151695170;STRANDS=+-:30;CIPOS=-45,44;CIEND=-45,44;CIPOS95=0,0;CIEND95=0,0;MATEID=216101_2;EVENT=216101;SU=30;PE=0;SR=30;ALG=PROD;AF=0.0002376;NSAMP=4;MSQ=167.05;AN=16834;AC=4;NS=8438;AC_Hom=0;AC_Het=4;AC_Hemi=0;MAF=0.000237023;HWE=1;NFAM=4	SVTYPE=BND;POS=151695273;STRANDS=+-:30;CIPOS=-45,44;CIEND=-45,44;CIPOS95=0,0;CIEND95=0,0;MATEID=216101_1;EVENT=216101;SECONDARY;SU=30;PE=0;SR=30;ALG=PROD;AF=0.0002376;NSAMP=4;MSQ=167.05;AN=16834;AC=4;NS=8438;AC_Hom=0;AC_Het=4;AC_Hemi=0;MAF=0.000237023;HWE=1;NFAM=4
6	151698512	151698530	6	151698657	151698677	216102	23307.4	+	-	BND	LOW	216102_1	N	N[6:151698668[	216102_2	N	]6:151698520]N	SVTYPE=BND;POS=151698520;STRANDS=+-:4;IMPRECISE;CIPOS=-8,10;CIEND=-10,10;CIPOS95=-1,1;CIEND95=-1,1;MATEID=216102_2;EVENT=216102;SU=4;PE=1;SR=3;ALG=PROD;AF=0.03315;NSAMP=553;MSQ=41.48;AN=16834;AC=558;NS=8438;AC_Hom=10;AC_Het=548;AC_Hemi=0;MAF=0.0330647;HWE=0.173799;NFAM=514	SVTYPE=BND;POS=151698668;STRANDS=+-:4;IMPRECISE;CIPOS=-10,10;CIEND=-8,10;CIPOS95=-1,1;CIEND95=-1,1;MATEID=216102_1;EVENT=216102;SECONDARY;SU=4;PE=1;SR=3;ALG=PROD;AF=0.03315;NSAMP=553;MSQ=41.48;AN=16834;AC=558;NS=8438;AC_Hom=10;AC_Het=548;AC_Hemi=0;MAF=0.0330647;HWE=0.173799;NFAM=514
6	151703412	151703469	6	151703684	151703724	216103	106.18	+	-	BND	LOW	216103_1	N	N[6:151703705[	216103_2	N	]6:151703441]N	SVTYPE=BND;POS=151703441;STRANDS=+-:9;CIPOS=-29,28;CIEND=-20,20;CIPOS95=0,0;CIEND95=0,0;MATEID=216103_2;EVENT=216103;SU=9;PE=0;SR=9;ALG=PROD;AF=0.000297;NSAMP=5;MSQ=18.14;AN=16834;AC=5;NS=8438;AC_Hom=0;AC_Het=5;AC_Hemi=0;MAF=0.000296279;HWE=1;NFAM=5	SVTYPE=BND;POS=151703705;STRANDS=+-:9;CIPOS=-20,20;CIEND=-29,28;CIPOS95=0,0;CIEND95=0,0;MATEID=216103_1;EVENT=216103;SECONDARY;SU=9;PE=0;SR=9;ALG=PROD;AF=0.000297;NSAMP=5;MSQ=18.14;AN=16834;AC=5;NS=8438;AC_Hom=0;AC_Het=5;AC_Hemi=0;MAF=0.000296279;HWE=1;NFAM=5
6	151711115	151711132	6	151711459	151711476	216104	31.77	+	-	BND	LOW	216104_1	N	N[6:151711469[	216104_2	N	]6:151711124]N	SVTYPE=BND;POS=151711124;STRANDS=+-:4;CIPOS=-9,8;CIEND=-9,8;CIPOS95=0,0;CIEND95=0,0;MATEID=216104_2;EVENT=216104;SU=4;PE=0;SR=4;ALG=PROD;AF=0.0001188;NSAMP=2;MSQ=14.24;AN=16834;AC=2;NS=8438;AC_Hom=0;AC_Het=2;AC_Hemi=0;MAF=0.000118511;HWE=1;NFAM=2	SVTYPE=BND;POS=151711469;STRANDS=+-:4;CIPOS=-9,8;CIEND=-9,8;CIPOS95=0,0;CIEND95=0,0;MATEID=216104_1;EVENT=216104;SECONDARY;SU=4;PE=0;SR=4;ALG=PROD;AF=0.0001188;NSAMP=2;MSQ=14.24;AN=16834;AC=2;NS=8438;AC_Hom=0;AC_Het=2;AC_Hemi=0;MAF=0.000118511;HWE=1;NFAM=2
6	151711350	151711355	6	151711432	151711437	216105	358.0	+	-	BND	PASS	216105_1	N	N[6:151711436[	216105_2	N	]6:151711353]N	SVTYPE=BND;POS=151711353;STRANDS=+-:11;CIPOS=-3,2;CIEND=-3,2;CIPOS95=0,0;CIEND95=0,0;MATEID=216105_2;EVENT=216105;SU=11;PE=0;SR=11;ALG=PROD;AF=5.942e-05;NSAMP=1;MSQ=353.74;AN=16828;AC=1;NS=8435;AC_Hom=0;AC_Het=1;AC_Hemi=0;MAF=5.92768e-05;HWE=1;NFAM=1	SVTYPE=BND;POS=151711436;STRANDS=+-:11;CIPOS=-3,2;CIEND=-3,2;CIPOS95=0,0;CIEND95=0,0;MATEID=216105_1;EVENT=216105;SECONDARY;SU=11;PE=0;SR=11;ALG=PROD;AF=5.942e-05;NSAMP=1;MSQ=353.74;AN=16828;AC=1;NS=8435;AC_Hom=0;AC_Het=1;AC_Hemi=0;MAF=5.92768e-05;HWE=1;NFAM=1
6	151711370	151711390	6	151711763	151711783	216106	24.07	+	-	BND	LOW	216106_1	N	N[6:151711774[	216106_2	N	]6:151711380]N	SVTYPE=BND;POS=151711380;STRANDS=+-:5;CIPOS=-10,10;CIEND=-10,10;CIPOS95=0,0;CIEND95=0,0;MATEID=216106_2;EVENT=216106;SU=5;PE=0;SR=5;ALG=PROD;AF=5.942e-05;NSAMP=1;MSQ=17.85;AN=16828;AC=1;NS=8435;AC_Hom=0;AC_Het=1;AC_Hemi=0;MAF=5.92768e-05;HWE=1;NFAM=1	SVTYPE=BND;POS=151711774;STRANDS=+-:5;CIPOS=-10,10;CIEND=-10,10;CIPOS95=0,0;CIEND95=0,0;MATEID=216106_1;EVENT=216106;SECONDARY;SU=5;PE=0;SR=5;ALG=PROD;AF=5.942e-05;NSAMP=1;MSQ=17.85;AN=16828;AC=1;NS=8435;AC_Hom=0;AC_Het=1;AC_Hemi=0;MAF=5.92768e-05;HWE=1;NFAM=1
6	151711875	151711932	6	151712166	151712221	216107	214.64	+	-	BND	LOW	216107_1	N	N[6:151712197[	216107_2	N	]6:151711904]N	SVTYPE=BND;POS=151711904;STRANDS=+-:12;CIPOS=-29,28;CIEND=-30,25;CIPOS95=0,0;CIEND95=0,0;MATEID=216107_2;EVENT=216107;SU=12;PE=0;SR=12;ALG=PROD;AF=0.00101;NSAMP=17;MSQ=10.38;AN=16826;AC=17;NS=8434;AC_Hom=0;AC_Het=17;AC_Hemi=0;MAF=0.00100783;HWE=1;NFAM=17	SVTYPE=BND;POS=151712197;STRANDS=+-:12;CIPOS=-30,25;CIEND=-29,28;CIPOS95=0,0;CIEND95=0,0;MATEID=216107_1;EVENT=216107;SECONDARY;SU=12;PE=0;SR=12;ALG=PROD;AF=0.00101;NSAMP=17;MSQ=10.38;AN=16826;AC=17;NS=8434;AC_Hom=0;AC_Het=17;AC_Hemi=0;MAF=0.00100783;HWE=1;NFAM=17
6	151712243	151712260	6	151712619	151712635	216108	23.39	+	-	BND	LOW	216108_1	N	N[6:151712627[	216108_2	N	]6:151712252]N	SVTYPE=BND;POS=151712252;STRANDS=+-:4;IMPRECISE;CIPOS=-9,8;CIEND=-7,9;CIPOS95=0,1;CIEND95=0,3;MATEID=216108_2;EVENT=216108;SU=4;PE=0;SR=4;ALG=PROD;AF=5.944e-05;NSAMP=1;MSQ=20.89;RETAINED;AN=16824;AC=1;NS=8433;AC_Hom=0;AC_Het=1;AC_Hemi=0;MAF=5.92909e-05;HWE=1;NFAM=1	SVTYPE=BND;POS=151712627;STRANDS=+-:4;IMPRECISE;CIPOS=-7,9;CIEND=-9,8;CIPOS95=0,3;CIEND95=0,1;MATEID=216108_1;EVENT=216108;SECONDARY;SU=4;PE=0;SR=4;ALG=PROD;AF=5.944e-05;NSAMP=1;MSQ=20.89;RETAINED;AN=16824;AC=1;NS=8433;AC_Hom=0;AC_Het=1;AC_Hemi=0;MAF=5.92909e-05;HWE=1;NFAM=1
6	151712621	151712646	6	151712874	151712906	216110	758.62	+	-	BND	LOW	216110_1	N	N[6:151712902[	216110_2	N	]6:151712640]N	SVTYPE=BND;POS=151712640;STRANDS=+-:81;IMPRECISE;CIPOS=-19,6;CIEND=-27,5;CIPOS95=-1,1;CIEND95=0,0;MATEID=216110_2;EVENT=216110;SU=81;PE=0;SR=81;ALG=PROD;AF=0.002258;NSAMP=38;MSQ=18.26;AN=16826;AC=38;NS=8434;AC_Hom=0;AC_Het=38;AC_Hemi=0;MAF=0.00225279;HWE=1;NFAM=38	SVTYPE=BND;POS=151712902;STRANDS=+-:81;IMPRECISE;CIPOS=-27,5;CIEND=-19,6;CIPOS95=0,0;CIEND95=-1,1;MATEID=216110_1;EVENT=216110;SECONDARY;SU=81;PE=0;SR=81;ALG=PROD;AF=0.002258;NSAMP=38;MSQ=18.26;AN=16826;AC=38;NS=8434;AC_Hom=0;AC_Het=38;AC_Hemi=0;MAF=0.00225279;HWE=1;NFAM=38
6	151723814	151723822	6	151726148	151726168	216111	542.61	+	-	DEL	PASS	216111	N	<DEL>	.	.	.	SVTYPE=DEL;POS=151723818;SVLEN=-2340;END=151726158;STRANDS=+-:22;CIPOS=-4,4;CIEND=-10,10;CIPOS95=0,0;CIEND95=0,0;SU=22;PE=15;SR=7;ALG=PROD;AF=5.94e-05;NSAMP=1;MSQ=542.61;AN=16834;AC=1;NS=8438;AC_Hom=0;AC_Het=1;AC_Hemi=0;MAF=5.92557e-05;HWE=1;NFAM=1	.
6	151725379	151725819	6	151727900	151728394	216112	10574.2	+	-	BND	LOW	216112_1	N	N[6:151728385[	216112_2	N	]6:151725389]N	SVTYPE=BND;POS=151725389;STRANDS=+-:6;IMPRECISE;CIPOS=-10,430;CIEND=-484,10;CIPOS95=-1,131;CIEND95=-148,0;MATEID=216112_2;EVENT=216112;SU=6;PE=6;SR=0;ALG=PROD;AF=0.02406;NSAMP=405;MSQ=24.87;AN=16834;AC=405;NS=8438;AC_Hom=0;AC_Het=407;AC_Hemi=0;MAF=0.0241171;HWE=0.0166078;NFAM=395	SVTYPE=BND;POS=151728385;STRANDS=+-:6;IMPRECISE;CIPOS=-484,10;CIEND=-10,430;CIPOS95=-148,0;CIEND95=-1,131;MATEID=216112_1;EVENT=216112;SECONDARY;SU=6;PE=6;SR=0;ALG=PROD;AF=0.02406;NSAMP=405;MSQ=24.87;AN=16834;AC=405;NS=8438;AC_Hom=0;AC_Het=407;AC_Hemi=0;MAF=0.0241171;HWE=0.0166078;NFAM=395
6	151752602	151752622	6	151752956	151752976	216113	452.24	+	-	DEL	PASS	216113	N	<DEL>	.	.	.	SVTYPE=DEL;POS=151752612;SVLEN=-354;END=151752966;STRANDS=+-:11;CIPOS=-10,10;CIEND=-10,10;CIPOS95=0,0;CIEND95=0,0;SU=11;PE=3;SR=8;ALG=PROD;AF=0.0001782;NSAMP=3;MSQ=150.75;RETAINED;AN=16834;AC=3;NS=8438;AC_Hom=0;AC_Het=3;AC_Hemi=0;MAF=0.000177767;HWE=1;NFAM=3	.
6	151765706	151765792	9	77551021	77551211	63203	9266.39	-	-	BND	LOW	63203_1	N	[9:77551197[N	63203_2	N	[6:151765785[N	SVTYPE=BND;POS=151765785;STRANDS=--:1161;IMPRECISE;CIPOS=-78,8;CIEND=-175,15;CIPOS95=-1,1;CIEND95=-6,6;MATEID=63203_2;EVENT=63203;SU=1161;PE=1161;SR=0;ALG=PROD;AF=0.0142;NSAMP=239;MSQ=38.09;AN=16834;AC=239;NS=8438;AC_Hom=0;AC_Het=240;AC_Hemi=0;MAF=0.0142214;HWE=0.419836;NFAM=227	SVTYPE=BND;POS=77551197;STRANDS=--:1161;IMPRECISE;CIPOS=-175,15;CIEND=-78,8;CIPOS95=-6,6;CIEND95=-1,1;MATEID=63203_1;EVENT=63203;SECONDARY;SU=1161;PE=1161;SR=0;ALG=PROD;AF=0.0142;NSAMP=239;MSQ=38.09;AN=16834;AC=239;NS=8438;AC_Hom=0;AC_Het=240;AC_Hemi=0;MAF=0.0142214;HWE=0.419836;NFAM=227
6	151765774	151765838	9	77551406	77551585	63204	9629.33	+	+	BND	LOW	63204_1	N	N]9:77551416]	63204_2	N	N]6:151765782]	SVTYPE=BND;POS=151765782;STRANDS=++:1216;IMPRECISE;CIPOS=-8,56;CIEND=-10,169;CIPOS95=-2,2;CIEND95=-6,6;MATEID=63204_2;EVENT=63204;SU=1216;PE=1216;SR=0;ALG=PROD;AF=0.01473;NSAMP=248;MSQ=37.6;AN=16834;AC=248;NS=8438;AC_Hom=0;AC_Het=250;AC_Hemi=0;MAF=0.0148139;HWE=0.266882;NFAM=237	SVTYPE=BND;POS=77551416;STRANDS=++:1216;IMPRECISE;CIPOS=-10,169;CIEND=-8,56;CIPOS95=-6,6;CIEND95=-2,2;MATEID=63204_1;EVENT=63204;SECONDARY;SU=1216;PE=1216;SR=0;ALG=PROD;AF=0.01473;NSAMP=248;MSQ=37.6;AN=16834;AC=248;NS=8438;AC_Hom=0;AC_Het=250;AC_Hemi=0;MAF=0.0148139;HWE=0.266882;NFAM=237
6	151770154	151770171	6	151770448	151770461	216115	86.29	+	-	BND	LOW	216115_1	N	N[6:151770452[	216115_2	N	]6:151770163]N	SVTYPE=BND;POS=151770163;STRANDS=+-:4;IMPRECISE;CIPOS=-9,8;CIEND=-3,10;CIPOS95=0,0;CIEND95=0,1;MATEID=216115_2;EVENT=216115;SU=4;PE=0;SR=4;ALG=PROD;AF=0.0002376;NSAMP=4;MSQ=18.91;AN=16834;AC=4;NS=8438;AC_Hom=0;AC_Het=4;AC_Hemi=0;MAF=0.000237023;HWE=1;NFAM=4	SVTYPE=BND;POS=151770452;STRANDS=+-:4;IMPRECISE;CIPOS=-3,10;CIEND=-9,8;CIPOS95=0,1;CIEND95=0,0;MATEID=216115_1;EVENT=216115;SECONDARY;SU=4;PE=0;SR=4;ALG=PROD;AF=0.0002376;NSAMP=4;MSQ=18.91;AN=16834;AC=4;NS=8438;AC_Hom=0;AC_Het=4;AC_Hemi=0;MAF=0.000237023;HWE=1;NFAM=4
6	151771288	151771425	17	75771707	75772237	61211	59.55	+	-	BND	LOW	61211_1	N	N[17:75772230[	61211_2	N	]6:151771298]N	SVTYPE=BND;POS=151771298;STRANDS=+-:4;IMPRECISE;CIPOS=-10,127;CIEND=-522,8;CIPOS95=-2,67;CIEND95=-186,1;MATEID=61211_2;EVENT=61211;SU=4;PE=4;SR=0;ALG=PROD;AF=0.000297;NSAMP=5;MSQ=10.28;AN=16834;AC=5;NS=8438;AC_Hom=0;AC_Het=5;AC_Hemi=0;MAF=0.000296279;HWE=1;NFAM=5	SVTYPE=BND;POS=75772230;STRANDS=+-:4;IMPRECISE;CIPOS=-522,8;CIEND=-10,127;CIPOS95=-186,1;CIEND95=-2,67;MATEID=61211_1;EVENT=61211;SECONDARY;SU=4;PE=4;SR=0;ALG=PROD;AF=0.000297;NSAMP=5;MSQ=10.28;AN=16834;AC=5;NS=8438;AC_Hom=0;AC_Het=5;AC_Hemi=0;MAF=0.000296279;HWE=1;NFAM=5
6	151771618	151771678	6	151772283	151772338	216116	405.25	+	-	DEL	PASS	216116	N	<DEL>	.	.	.	SVTYPE=DEL;POS=151771648;SVLEN=-665;END=151772313;STRANDS=+-:17;IMPRECISE;CIPOS=-30,30;CIEND=-30,25;CIPOS95=-1,1;CIEND95=-1,1;SU=17;PE=15;SR=2;ALG=PROD;AF=0.0001188;NSAMP=2;MSQ=202.13;AN=16834;AC=2;NS=8438;AC_Hom=0;AC_Het=2;AC_Hemi=0;MAF=0.000118511;HWE=1;NFAM=2	.
6	151776797	151776896	10	43832987	43833025	58839	62341.5	-	-	BND	LOW	58839_1	N	[10:43833017[N	58839_2	N	[6:151776888[N	SVTYPE=BND;POS=151776888;STRANDS=--:6591;IMPRECISE;CIPOS=-90,9;CIEND=-29,9;CIPOS95=-2,2;CIEND95=-1,1;MATEID=58839_2;EVENT=58839;SU=6591;PE=6591;SR=0;ALG=PROD;AF=0.09457;NSAMP=1592;MSQ=38.55;AN=16834;AC=1592;NS=8438;AC_Hom=0;AC_Het=1594;AC_Hemi=0;MAF=0.0944537;HWE=1.47057e-36;NFAM=1422	SVTYPE=BND;POS=43833017;STRANDS=--:6591;IMPRECISE;CIPOS=-29,9;CIEND=-90,9;CIPOS95=-1,1;CIEND95=-2,2;MATEID=58839_1;EVENT=58839;SECONDARY;SU=6591;PE=6591;SR=0;ALG=PROD;AF=0.09457;NSAMP=1592;MSQ=38.55;AN=16834;AC=1592;NS=8438;AC_Hom=0;AC_Het=1594;AC_Hemi=0;MAF=0.0944537;HWE=1.47057e-36;NFAM=1422
6	151777112	151777284	10	43832857	43832987	58619	6928.98	+	+	BND	LOW	58619_1	N	N]10:43832869]	58619_2	N	N]6:151777140]	SVTYPE=BND;POS=151777140;STRANDS=++:1168;IMPRECISE;CIPOS=-28,144;CIEND=-12,118;CIPOS95=-6,6;CIEND95=-2,2;MATEID=58619_2;EVENT=58619;SU=1168;PE=1168;SR=0;ALG=PROD;AF=0.01687;NSAMP=284;MSQ=23.44;AN=16834;AC=284;NS=8438;AC_Hom=0;AC_Het=284;AC_Hemi=0;MAF=0.0168286;HWE=0.178875;NFAM=281	SVTYPE=BND;POS=43832869;STRANDS=++:1168;IMPRECISE;CIPOS=-12,118;CIEND=-28,144;CIPOS95=-2,2;CIEND95=-6,6;MATEID=58619_1;EVENT=58619;SECONDARY;SU=1168;PE=1168;SR=0;ALG=PROD;AF=0.01687;NSAMP=284;MSQ=23.44;AN=16834;AC=284;NS=8438;AC_Hom=0;AC_Het=284;AC_Hemi=0;MAF=0.0168286;HWE=0.178875;NFAM=281
6	151779992	151780008	6	151826781	151826801	216117	809.44	+	-	DEL	PASS	216117	N	<DEL>	.	.	.	SVTYPE=DEL;POS=151779998;SVLEN=-46793;END=151826791;STRANDS=+-:27;CIPOS=-6,10;CIEND=-10,10;CIPOS95=0,0;CIEND95=0,0;SU=27;PE=17;SR=10;ALG=PROD;AF=5.94e-05;NSAMP=1;MSQ=809.44;AN=16834;AC=1;NS=8438;AC_Hom=0;AC_Het=1;AC_Hemi=0;MAF=5.92557e-05;HWE=1;NFAM=1	.
6	151784888	151784908	6	151785221	151785241	282835	186.07	-	+	BND	LOW	282835_1	N	]6:151785231]N	282835_2	N	N[6:151784899[	SVTYPE=BND;POS=151784899;STRANDS=-+:8;CIPOS=-10,10;CIEND=-10,10;CIPOS95=0,0;CIEND95=0,0;MATEID=282835_2;EVENT=282835;SU=8;PE=0;SR=8;ALG=PROD;AF=0.0001782;NSAMP=2;MSQ=92.62;AN=16834;AC=3;NS=8438;AC_Hom=2;AC_Het=1;AC_Hemi=0;MAF=0.000177767;HWE=0.000177778;NFAM=2	SVTYPE=BND;POS=151785231;STRANDS=-+:8;CIPOS=-10,10;CIEND=-10,10;CIPOS95=0,0;CIEND95=0,0;MATEID=282835_1;EVENT=282835;SECONDARY;SU=8;PE=0;SR=8;ALG=PROD;AF=0.0001782;NSAMP=2;MSQ=92.62;AN=16834;AC=3;NS=8438;AC_Hom=2;AC_Het=1;AC_Hemi=0;MAF=0.000177767;HWE=0.000177778;NFAM=2
6	151784893	151784913	6	151785181	151785201	216118	58.08	+	-	BND	LOW	216118_1	N	N[6:151785192[	216118_2	N	]6:151784903]N	SVTYPE=BND;POS=151784903;STRANDS=+-:5;CIPOS=-10,10;CIEND=-10,10;CIPOS95=0,0;CIEND95=0,0;MATEID=216118_2;EVENT=216118;SU=5;PE=0;SR=5;ALG=PROD;AF=5.94e-05;NSAMP=1;MSQ=56.79;AN=16834;AC=1;NS=8438;AC_Hom=0;AC_Het=1;AC_Hemi=0;MAF=5.92557e-05;HWE=1;NFAM=1	SVTYPE=BND;POS=151785192;STRANDS=+-:5;CIPOS=-10,10;CIEND=-10,10;CIPOS95=0,0;CIEND95=0,0;MATEID=216118_1;EVENT=216118;SECONDARY;SU=5;PE=0;SR=5;ALG=PROD;AF=5.94e-05;NSAMP=1;MSQ=56.79;AN=16834;AC=1;NS=8438;AC_Hom=0;AC_Het=1;AC_Hemi=0;MAF=5.92557e-05;HWE=1;NFAM=1
6	151793722	151793738	6	151793992	151794011	216119	324.41	+	-	BND	LOW	216119_1	N	N[6:151794003[	216119_2	N	]6:151793728]N	SVTYPE=BND;POS=151793728;STRANDS=+-:5;IMPRECISE;CIPOS=-6,10;CIEND=-10,9;CIPOS95=-2,3;CIEND95=-3,3;MATEID=216119_2;EVENT=216119;SU=5;PE=4;SR=1;ALG=PROD;AF=0.0001188;NSAMP=2;MSQ=161.19;AN=16834;AC=2;NS=8438;AC_Hom=0;AC_Het=2;AC_Hemi=0;MAF=0.000118511;HWE=1;NFAM=2	SVTYPE=BND;POS=151794003;STRANDS=+-:5;IMPRECISE;CIPOS=-10,9;CIEND=-6,10;CIPOS95=-3,3;CIEND95=-2,3;MATEID=216119_1;EVENT=216119;SECONDARY;SU=5;PE=4;SR=1;ALG=PROD;AF=0.0001188;NSAMP=2;MSQ=161.19;AN=16834;AC=2;NS=8438;AC_Hom=0;AC_Het=2;AC_Hemi=0;MAF=0.000118511;HWE=1;NFAM=2
6	151798435	151798455	6	151834654	151834665	282836	162.37	-	+	DUP	PASS	282836	N	<DUP>	.	.	.	SVTYPE=DUP;POS=151798445;SVLEN=36214;END=151834659;STRANDS=-+:15;CIPOS=-10,10;CIEND=-5,6;CIPOS95=0,0;CIEND95=0,0;SU=15;PE=10;SR=5;ALG=PROD;AF=5.94e-05;NSAMP=1;MSQ=160.25;AN=16834;AC=1;NS=8438;AC_Hom=0;AC_Het=1;AC_Hemi=0;MAF=5.92557e-05;HWE=1;NFAM=1	.
6	151803308	151803989	8	109326157	109326511	62962	2103.95	-	+	BND	LOW	62962_1	N	]8:109326405]N	62962_2	N	N[6:151803359[	SVTYPE=BND;POS=151803359;STRANDS=+-:4,-+:4;IMPRECISE;CIPOS=-50,631;CIEND=-248,106;CIPOS95=-50,231;CIEND95=-57,57;MATEID=62962_2;EVENT=62962;SU=8;PE=7;SR=1;ALG=SUM;AF=0.005584;NSAMP=92;MSQ=21.64;AN=16834;AC=94;NS=8438;AC_Hom=4;AC_Het=90;AC_Hemi=0;MAF=0.00557004;HWE=0.0274541;NFAM=92	SVTYPE=BND;POS=109326405;STRANDS=+-:4,-+:4;IMPRECISE;CIPOS=-248,106;CIEND=-50,631;CIPOS95=-57,57;CIEND95=-50,231;MATEID=62962_1;EVENT=62962;SECONDARY;SU=8;PE=7;SR=1;ALG=SUM;AF=0.005584;NSAMP=92;MSQ=21.64;AN=16834;AC=94;NS=8438;AC_Hom=4;AC_Het=90;AC_Hemi=0;MAF=0.00557004;HWE=0.0274541;NFAM=92
6	151803347	151803363	18	10886332	10886351	61279	53603.9	-	+	BND	LOW	61279_1	N	]18:10886342]N	61279_2	N	N[6:151803358[	SVTYPE=BND;POS=151803358;STRANDS=-+:5;IMPRECISE;CIPOS=-10,6;CIEND=-10,9;CIPOS95=-1,0;CIEND95=-1,1;MATEID=61279_2;EVENT=61279;SU=5;PE=2;SR=3;ALG=PROD;AF=0.1156;NSAMP=1924;MSQ=27.3;AN=16834;AC=1946;NS=8438;AC_Hom=44;AC_Het=1907;AC_Hemi=0;MAF=0.115608;HWE=1.39763e-29;NFAM=1752	SVTYPE=BND;POS=10886342;STRANDS=-+:5;IMPRECISE;CIPOS=-10,9;CIEND=-10,6;CIPOS95=-1,1;CIEND95=-1,0;MATEID=61279_1;EVENT=61279;SECONDARY;SU=5;PE=2;SR=3;ALG=PROD;AF=0.1156;NSAMP=1924;MSQ=27.3;AN=16834;AC=1946;NS=8438;AC_Hom=44;AC_Het=1907;AC_Hemi=0;MAF=0.115608;HWE=1.39763e-29;NFAM=1752
6	151820155	151820561	6	151820399	151820685	216121	8732.49	+	-	BND	LOW	216121_1	N	N[6:151820663[	216121_2	N	]6:151820170]N	SVTYPE=BND;POS=151820170;STRANDS=+-:195;IMPRECISE;CIPOS=-15,391;CIEND=-263,23;CIPOS95=-15,22;CIEND95=-20,20;MATEID=216121_2;EVENT=216121;SU=195;PE=195;SR=0;ALG=PROD;AF=0.01354;NSAMP=228;MSQ=37.61;AN=16834;AC=228;NS=8438;AC_Hom=0;AC_Het=228;AC_Hemi=0;MAF=0.0135103;HWE=0.409274;NFAM=227	SVTYPE=BND;POS=151820663;STRANDS=+-:195;IMPRECISE;CIPOS=-263,23;CIEND=-15,391;CIPOS95=-20,20;CIEND95=-15,22;MATEID=216121_1;EVENT=216121;SECONDARY;SU=195;PE=195;SR=0;ALG=PROD;AF=0.01354;NSAMP=228;MSQ=37.61;AN=16834;AC=228;NS=8438;AC_Hom=0;AC_Het=228;AC_Hemi=0;MAF=0.0135103;HWE=0.409274;NFAM=227
6	151839653	151839704	6	167893107	167893158	216122	30125.1	+	-	BND	LOW	216122_1	N	N[6:167893134[	216122_2	N	]6:151839679]N	SVTYPE=BND;POS=151839679;STRANDS=+-:29;CIPOS=-26,25;CIEND=-26,25;CIPOS95=0,0;CIEND95=0,0;MATEID=216122_2;EVENT=216122;SU=29;PE=0;SR=29;ALG=PROD;AF=0.03428;NSAMP=577;MSQ=51.75;AN=16834;AC=577;NS=8438;AC_Hom=0;AC_Het=578;AC_Hemi=0;MAF=0.0342498;HWE=8.5273e-05;NFAM=570	SVTYPE=BND;POS=167893134;STRANDS=+-:29;CIPOS=-26,25;CIEND=-26,25;CIPOS95=0,0;CIEND95=0,0;MATEID=216122_1;EVENT=216122;SECONDARY;SU=29;PE=0;SR=29;ALG=PROD;AF=0.03428;NSAMP=577;MSQ=51.75;AN=16834;AC=577;NS=8438;AC_Hom=0;AC_Het=578;AC_Hemi=0;MAF=0.0342498;HWE=8.5273e-05;NFAM=570
6	151864122	151864179	6	151871131	151871173	216123	1133.06	+	-	DEL	PASS	216123	N	<DEL>	.	.	.	SVTYPE=DEL;POS=151864149;SVLEN=-7004;END=151871153;STRANDS=+-:47;CIPOS=-27,30;CIEND=-22,20;CIPOS95=0,0;CIEND95=0,0;SU=47;PE=24;SR=23;ALG=PROD;AF=0.0001188;NSAMP=2;MSQ=566.53;AN=16834;AC=2;NS=8438;AC_Hom=0;AC_Het=2;AC_Hemi=0;MAF=0.000118511;HWE=1;NFAM=2	.
6	151866246	151866257	6	151868123	151868135	216124	859.12	+	-	BND	LOW	216124_1	N	N[6:151868132[	216124_2	N	]6:151866251]N	SVTYPE=BND;POS=151866251;STRANDS=+-:15;CIPOS=-5,6;CIEND=-8,4;CIPOS95=0,0;CIEND95=0,0;MATEID=216124_2;EVENT=216124;SU=15;PE=10;SR=5;ALG=PROD;AF=0.001485;NSAMP=25;MSQ=32.35;AN=16834;AC=25;NS=8438;AC_Hom=0;AC_Het=25;AC_Hemi=0;MAF=0.00148139;HWE=1;NFAM=24	SVTYPE=BND;POS=151868132;STRANDS=+-:15;CIPOS=-8,4;CIEND=-5,6;CIPOS95=0,0;CIEND95=0,0;MATEID=216124_1;EVENT=216124;SECONDARY;SU=15;PE=10;SR=5;ALG=PROD;AF=0.001485;NSAMP=25;MSQ=32.35;AN=16834;AC=25;NS=8438;AC_Hom=0;AC_Het=25;AC_Hemi=0;MAF=0.00148139;HWE=1;NFAM=24
6	151869834	151869840	X	410125	410131	63420	55875.9	-	+	BND	LOW	63420_1	N	]X:410128]N	63420_2	N	N[6:151869838[	SVTYPE=BND;POS=151869838;STRANDS=-+:246;CIPOS=-3,3;CIEND=-3,3;CIPOS95=0,0;CIEND95=0,0;MATEID=63420_2;EVENT=63420;SU=246;PE=0;SR=246;ALG=PROD;AF=0.1041;NSAMP=1753;MSQ=31.24;AN=16834;AC=1753;NS=8438;AC_Hom=0;AC_Het=1756;AC_Hemi=0;MAF=0.104053;HWE=7.00649e-45;NFAM=1632	SVTYPE=BND;POS=410128;STRANDS=-+:246;CIPOS=-3,3;CIEND=-3,3;CIPOS95=0,0;CIEND95=0,0;MATEID=63420_1;EVENT=63420;SECONDARY;SU=246;PE=0;SR=246;ALG=PROD;AF=0.1041;NSAMP=1753;MSQ=31.24;AN=16834;AC=1753;NS=8438;AC_Hom=0;AC_Het=1756;AC_Hemi=0;MAF=0.104053;HWE=7.00649e-45;NFAM=1632
6	151870711	151871215	19	53184093	53184539	61654	32.81	+	+	BND	LOW	61654_1	N	N]19:53184123]	61654_2	N	N]6:151870741]	SVTYPE=BND;POS=151870741;STRANDS=++:5;IMPRECISE;CIPOS=-30,474;CIEND=-30,416;CIPOS95=-30,149;CIEND95=-30,116;MATEID=61654_2;EVENT=61654;SU=5;PE=5;SR=0;ALG=PROD;AF=5.94e-05;NSAMP=1;MSQ=32.81;AN=16834;AC=1;NS=8438;AC_Hom=0;AC_Het=1;AC_Hemi=0;MAF=5.92557e-05;HWE=1;NFAM=1	SVTYPE=BND;POS=53184123;STRANDS=++:5;IMPRECISE;CIPOS=-30,416;CIEND=-30,474;CIPOS95=-30,116;CIEND95=-30,149;MATEID=61654_1;EVENT=61654;SECONDARY;SU=5;PE=5;SR=0;ALG=PROD;AF=5.94e-05;NSAMP=1;MSQ=32.81;AN=16834;AC=1;NS=8438;AC_Hom=0;AC_Het=1;AC_Hemi=0;MAF=5.92557e-05;HWE=1;NFAM=1
6	151899210	151899221	6	151900733	151900737	312902	596.46	-	-	BND	PASS	312902_1	N	[6:151900737[N	312902_2	N	[6:151899212[N	SVTYPE=BND;POS=151899212;STRANDS=--:31;CIPOS=-1,10;CIEND=-3,1;CIPOS95=0,0;CIEND95=0,0;MATEID=312902_2;EVENT=312902;SU=31;PE=18;SR=13;ALG=PROD;AF=5.94e-05;NSAMP=1;MSQ=596.4;AN=16834;AC=1;NS=8438;AC_Hom=0;AC_Het=1;AC_Hemi=0;MAF=5.92557e-05;HWE=1;NFAM=1	SVTYPE=BND;POS=151900737;STRANDS=--:31;CIPOS=-3,1;CIEND=-1,10;CIPOS95=0,0;CIEND95=0,0;MATEID=312902_1;EVENT=312902;SECONDARY;SU=31;PE=18;SR=13;ALG=PROD;AF=5.94e-05;NSAMP=1;MSQ=596.4;AN=16834;AC=1;NS=8438;AC_Hom=0;AC_Het=1;AC_Hemi=0;MAF=5.92557e-05;HWE=1;NFAM=1
6	151899465	151899517	6	151900617	151900674	312903	164.24	+	+	BND	LOW	312903_1	N	N]6:151900644]	312903_2	N	N]6:151899490]	SVTYPE=BND;POS=151899490;STRANDS=++:20;CIPOS=-25,27;CIEND=-27,30;CIPOS95=0,0;CIEND95=0,0;MATEID=312903_2;EVENT=312903;SU=20;PE=9;SR=11;ALG=PROD;AF=0.0001188;NSAMP=2;MSQ=82.12;AN=16834;AC=2;NS=8438;AC_Hom=0;AC_Het=2;AC_Hemi=0;MAF=0.000118511;HWE=1;NFAM=2	SVTYPE=BND;POS=151900644;STRANDS=++:20;CIPOS=-27,30;CIEND=-25,27;CIPOS95=0,0;CIEND95=0,0;MATEID=312903_1;EVENT=312903;SECONDARY;SU=20;PE=9;SR=11;ALG=PROD;AF=0.0001188;NSAMP=2;MSQ=82.12;AN=16834;AC=2;NS=8438;AC_Hom=0;AC_Het=2;AC_Hemi=0;MAF=0.000118511;HWE=1;NFAM=2
6	151929067	151929072	6	151940017	151940022	216125	620.51	+	-	DEL	PASS	216125	N	<DEL>	.	.	.	SVTYPE=DEL;POS=151929070;SVLEN=-10951;END=151940021;STRANDS=+-:25;CIPOS=-3,2;CIEND=-4,1;CIPOS95=0,0;CIEND95=0,0;SU=25;PE=16;SR=9;ALG=PROD;AF=5.94e-05;NSAMP=1;MSQ=620.51;AN=16834;AC=1;NS=8438;AC_Hom=0;AC_Het=1;AC_Hemi=0;MAF=5.92557e-05;HWE=1;NFAM=1	.
6	151961466	151961486	6	151964525	151964536	282837	174.06	-	+	BND	LOW	282837_1	N	]6:151964530]N	282837_2	N	N[6:151961477[	SVTYPE=BND;POS=151961477;STRANDS=-+:14;CIPOS=-10,10;CIEND=-5,6;CIPOS95=0,0;CIEND95=0,0;MATEID=282837_2;EVENT=282837;SU=14;PE=9;SR=5;ALG=PROD;AF=0.0001188;NSAMP=1;MSQ=173.57;AN=16834;AC=2;NS=8438;AC_Hom=2;AC_Het=0;AC_Hemi=0;MAF=0.000118511;HWE=5.92593e-05;NFAM=1	SVTYPE=BND;POS=151964530;STRANDS=-+:14;CIPOS=-5,6;CIEND=-10,10;CIPOS95=0,0;CIEND95=0,0;MATEID=282837_1;EVENT=282837;SECONDARY;SU=14;PE=9;SR=5;ALG=PROD;AF=0.0001188;NSAMP=1;MSQ=173.57;AN=16834;AC=2;NS=8438;AC_Hom=2;AC_Het=0;AC_Hemi=0;MAF=0.000118511;HWE=5.92593e-05;NFAM=1
6	151961868	151961884	6	151964654	151964667	216126	122.61	+	-	BND	LOW	216126_1	N	N[6:151964664[	216126_2	N	]6:151961877]N	SVTYPE=BND;POS=151961877;STRANDS=+-:10;IMPRECISE;CIPOS=-9,7;CIEND=-9,4;CIPOS95=0,0;CIEND95=-1,0;MATEID=216126_2;EVENT=216126;SU=10;PE=6;SR=4;ALG=PROD;AF=5.94e-05;NSAMP=1;MSQ=122.61;AN=16834;AC=1;NS=8438;AC_Hom=0;AC_Het=1;AC_Hemi=0;MAF=5.92557e-05;HWE=1;NFAM=1	SVTYPE=BND;POS=151964664;STRANDS=+-:10;IMPRECISE;CIPOS=-9,4;CIEND=-9,7;CIPOS95=-1,0;CIEND95=0,0;MATEID=216126_1;EVENT=216126;SECONDARY;SU=10;PE=6;SR=4;ALG=PROD;AF=5.94e-05;NSAMP=1;MSQ=122.61;AN=16834;AC=1;NS=8438;AC_Hom=0;AC_Het=1;AC_Hemi=0;MAF=5.92557e-05;HWE=1;NFAM=1
6	151961983	151961992	6	151962042	151962051	216127	228.29	+	-	BND	LOW	216127_1	N	N[6:151962048[	216127_2	N	]6:151961988]N	SVTYPE=BND;POS=151961988;STRANDS=+-:7;CIPOS=-5,4;CIEND=-5,4;CIPOS95=0,0;CIEND95=0,0;MATEID=216127_2;EVENT=216127;SU=7;PE=0;SR=7;ALG=PROD;AF=5.94e-05;NSAMP=1;MSQ=227.81;AN=16834;AC=1;NS=8438;AC_Hom=0;AC_Het=1;AC_Hemi=0;MAF=5.92557e-05;HWE=1;NFAM=1	SVTYPE=BND;POS=151962048;STRANDS=+-:7;CIPOS=-5,4;CIEND=-5,4;CIPOS95=0,0;CIEND95=0,0;MATEID=216127_1;EVENT=216127;SECONDARY;SU=7;PE=0;SR=7;ALG=PROD;AF=5.94e-05;NSAMP=1;MSQ=227.81;AN=16834;AC=1;NS=8438;AC_Hom=0;AC_Het=1;AC_Hemi=0;MAF=5.92557e-05;HWE=1;NFAM=1
6	151990103	151990330	8	22254066	22254540	62685	8954.24	-	+	BND	LOW	62685_1	N	]8:22254114]N	62685_2	N	N[6:151990281[	SVTYPE=BND;POS=151990281;STRANDS=-+:30;IMPRECISE;CIPOS=-177,50;CIEND=-48,426;CIPOS95=-19,19;CIEND95=-48,69;MATEID=62685_2;EVENT=62685;SU=30;PE=30;SR=0;ALG=PROD;AF=0.02121;NSAMP=357;MSQ=23.65;AN=16834;AC=357;NS=8438;AC_Hom=0;AC_Het=359;AC_Hemi=0;MAF=0.0212728;HWE=0.0345031;NFAM=338	SVTYPE=BND;POS=22254114;STRANDS=-+:30;IMPRECISE;CIPOS=-48,426;CIEND=-177,50;CIPOS95=-48,69;CIEND95=-19,19;MATEID=62685_1;EVENT=62685;SECONDARY;SU=30;PE=30;SR=0;ALG=PROD;AF=0.02121;NSAMP=357;MSQ=23.65;AN=16834;AC=357;NS=8438;AC_Hom=0;AC_Het=359;AC_Hemi=0;MAF=0.0212728;HWE=0.0345031;NFAM=338
6	152139693	152140172	6	152141314	152141709	216128	368.52	+	-	DEL	PASS	216128	N	<DEL>	.	.	.	SVTYPE=DEL;POS=152139723;SVLEN=-1961;END=152141684;STRANDS=+-:15;IMPRECISE;CIPOS=-30,449;CIEND=-370,25;CIPOS95=-30,94;CIEND95=-84,25;SU=15;PE=15;SR=0;ALG=PROD;AF=0.0001188;NSAMP=2;MSQ=184.25;AN=16834;AC=2;NS=8438;AC_Hom=0;AC_Het=2;AC_Hemi=0;MAF=0.000118511;HWE=1;NFAM=2	.
6	152171157	152171170	6	152171476	152171487	312904	212.95	+	+	BND	LOW	312904_1	N	N]6:152171481]	312904_2	N	N]6:152171164]	SVTYPE=BND;POS=152171164;STRANDS=++:14;CIPOS=-7,6;CIEND=-5,6;CIPOS95=0,0;CIEND95=0,0;MATEID=312904_2;EVENT=312904;SU=14;PE=9;SR=5;ALG=PROD;AF=5.94e-05;NSAMP=1;MSQ=212.53;AN=16834;AC=1;NS=8438;AC_Hom=0;AC_Het=1;AC_Hemi=0;MAF=5.92557e-05;HWE=1;NFAM=1	SVTYPE=BND;POS=152171481;STRANDS=++:14;CIPOS=-5,6;CIEND=-7,6;CIPOS95=0,0;CIEND95=0,0;MATEID=312904_1;EVENT=312904;SECONDARY;SU=14;PE=9;SR=5;ALG=PROD;AF=5.94e-05;NSAMP=1;MSQ=212.53;AN=16834;AC=1;NS=8438;AC_Hom=0;AC_Het=1;AC_Hemi=0;MAF=5.92557e-05;HWE=1;NFAM=1
6	152171233	152171253	16	55381924	55381944	60814	9.27	+	+	BND	LOW	60814_1	N	N]16:55381934]	60814_2	N	N]6:152171243]	SVTYPE=BND;POS=152171243;STRANDS=++:5;CIPOS=-10,10;CIEND=-10,10;CIPOS95=0,0;CIEND95=0,0;MATEID=60814_2;EVENT=60814;SU=5;PE=0;SR=5;ALG=PROD;AF=5.94e-05;NSAMP=1;MSQ=6.93;AN=16834;AC=1;NS=8438;AC_Hom=0;AC_Het=1;AC_Hemi=0;MAF=5.92557e-05;HWE=1;NFAM=1	SVTYPE=BND;POS=55381934;STRANDS=++:5;CIPOS=-10,10;CIEND=-10,10;CIPOS95=0,0;CIEND95=0,0;MATEID=60814_1;EVENT=60814;SECONDARY;SU=5;PE=0;SR=5;ALG=PROD;AF=5.94e-05;NSAMP=1;MSQ=6.93;AN=16834;AC=1;NS=8438;AC_Hom=0;AC_Het=1;AC_Hemi=0;MAF=5.92557e-05;HWE=1;NFAM=1
6	152186040	152186517	X	140911540	140911840	63883	1043.48	+	+	BND	LOW	63883_1	N	N]X:140911558]	63883_2	N	N]6:152186058]	SVTYPE=BND;POS=152186058;STRANDS=++:51;IMPRECISE;CIPOS=-18,459;CIEND=-18,282;CIPOS95=-18,63;CIEND95=-18,21;MATEID=63883_2;EVENT=63883;SU=51;PE=51;SR=0;ALG=PROD;AF=0.00297;NSAMP=50;MSQ=19.72;AN=16834;AC=50;NS=8438;AC_Hom=0;AC_Het=50;AC_Hemi=0;MAF=0.00296279;HWE=1;NFAM=50	SVTYPE=BND;POS=140911558;STRANDS=++:51;IMPRECISE;CIPOS=-18,282;CIEND=-18,459;CIPOS95=-18,21;CIEND95=-18,63;MATEID=63883_1;EVENT=63883;SECONDARY;SU=51;PE=51;SR=0;ALG=PROD;AF=0.00297;NSAMP=50;MSQ=19.72;AN=16834;AC=50;NS=8438;AC_Hom=0;AC_Het=50;AC_Hemi=0;MAF=0.00296279;HWE=1;NFAM=50
6	152241758	152241771	6	152242725	152242745	216129	578.49	+	-	DEL	PASS	216129	N	<DEL>	.	.	.	SVTYPE=DEL;POS=152241761;SVLEN=-974;END=152242735;STRANDS=+-:16;IMPRECISE;CIPOS=-3,10;CIEND=-10,10;CIPOS95=-1,1;CIEND95=-1,0;SU=16;PE=14;SR=2;ALG=PROD;AF=5.94e-05;NSAMP=1;MSQ=578.49;AN=16834;AC=1;NS=8438;AC_Hom=0;AC_Het=1;AC_Hemi=0;MAF=5.92557e-05;HWE=1;NFAM=1	.
6	152303675	152303677	6	152311769	152311772	216130	16601.5	+	-	BND	PASS	216130_1	N	N[6:152311772[	216130_2	N	]6:152303676]N	SVTYPE=BND;POS=152303676;STRANDS=+-:751;CIPOS=-1,1;CIEND=-2,1;CIPOS95=0,0;CIEND95=0,0;MATEID=216130_2;EVENT=216130;SU=751;PE=446;SR=305;ALG=PROD;AF=0.002495;NSAMP=42;MSQ=395.27;AN=16834;AC=42;NS=8438;AC_Hom=0;AC_Het=42;AC_Hemi=0;MAF=0.00248874;HWE=1;NFAM=41	SVTYPE=BND;POS=152311772;STRANDS=+-:751;CIPOS=-2,1;CIEND=-1,1;CIPOS95=0,0;CIEND95=0,0;MATEID=216130_1;EVENT=216130;SECONDARY;SU=751;PE=446;SR=305;ALG=PROD;AF=0.002495;NSAMP=42;MSQ=395.27;AN=16834;AC=42;NS=8438;AC_Hom=0;AC_Het=42;AC_Hemi=0;MAF=0.00248874;HWE=1;NFAM=41
6	152338184	152338226	6	152931195	152931238	282838	971.45	-	+	BND	PASS	282838_1	N	]6:152931217]N	282838_2	N	N[6:152338207[	SVTYPE=BND;POS=152338207;STRANDS=-+:69;CIPOS=-22,20;CIEND=-22,21;CIPOS95=0,0;CIEND95=0,0;MATEID=282838_2;EVENT=282838;SU=69;PE=43;SR=26;ALG=PROD;AF=0.0002376;NSAMP=2;MSQ=485.51;AN=16834;AC=4;NS=8438;AC_Hom=4;AC_Het=0;AC_Hemi=0;MAF=0.000237023;HWE=1.05362e-08;NFAM=2	SVTYPE=BND;POS=152931217;STRANDS=-+:69;CIPOS=-22,21;CIEND=-22,20;CIPOS95=0,0;CIEND95=0,0;MATEID=282838_1;EVENT=282838;SECONDARY;SU=69;PE=43;SR=26;ALG=PROD;AF=0.0002376;NSAMP=2;MSQ=485.51;AN=16834;AC=4;NS=8438;AC_Hom=4;AC_Het=0;AC_Hemi=0;MAF=0.000237023;HWE=1.05362e-08;NFAM=2
6	152351481	152351819	6	152932054	152932357	216131	59.67	+	-	BND	LOW	216131_1	N	N[6:152932348[	216131_2	N	]6:152351491]N	SVTYPE=BND;POS=152351491;STRANDS=+-:8;IMPRECISE;CIPOS=-10,328;CIEND=-293,10;CIPOS95=-2,97;CIEND95=-116,0;MATEID=216131_2;EVENT=216131;SU=8;PE=8;SR=0;ALG=PROD;AF=5.94e-05;NSAMP=1;MSQ=59.67;AN=16834;AC=1;NS=8438;AC_Hom=0;AC_Het=1;AC_Hemi=0;MAF=5.92557e-05;HWE=1;NFAM=1	SVTYPE=BND;POS=152932348;STRANDS=+-:8;IMPRECISE;CIPOS=-293,10;CIEND=-10,328;CIPOS95=-116,0;CIEND95=-2,97;MATEID=216131_1;EVENT=216131;SECONDARY;SU=8;PE=8;SR=0;ALG=PROD;AF=5.94e-05;NSAMP=1;MSQ=59.67;AN=16834;AC=1;NS=8438;AC_Hom=0;AC_Het=1;AC_Hemi=0;MAF=5.92557e-05;HWE=1;NFAM=1
6	152360814	152360825	6	152360868	152360879	216132	201.01	+	-	BND	LOW	216132_1	N	N[6:152360875[	216132_2	N	]6:152360820]N	SVTYPE=BND;POS=152360820;STRANDS=+-:6;CIPOS=-6,5;CIEND=-6,5;CIPOS95=0,0;CIEND95=0,0;MATEID=216132_2;EVENT=216132;SU=6;PE=0;SR=6;ALG=PROD;AF=5.94e-05;NSAMP=1;MSQ=200.82;AN=16834;AC=1;NS=8438;AC_Hom=0;AC_Het=1;AC_Hemi=0;MAF=5.92557e-05;HWE=1;NFAM=1	SVTYPE=BND;POS=152360875;STRANDS=+-:6;CIPOS=-6,5;CIEND=-6,5;CIPOS95=0,0;CIEND95=0,0;MATEID=216132_1;EVENT=216132;SECONDARY;SU=6;PE=0;SR=6;ALG=PROD;AF=5.94e-05;NSAMP=1;MSQ=200.82;AN=16834;AC=1;NS=8438;AC_Hom=0;AC_Het=1;AC_Hemi=0;MAF=5.92557e-05;HWE=1;NFAM=1
6	152389994	152389994	6	152392233	152392233	216133	2.41849e+06	+	-	DEL	PASS	216133	N	<DEL>	.	.	.	SVTYPE=DEL;POS=152389994;SVLEN=-2239;END=152392233;STRANDS=+-:97010;CIPOS=0,0;CIEND=0,0;CIPOS95=0,0;CIEND95=0,0;SU=97010;PE=58271;SR=38739;ALG=PROD;AF=0.292;NSAMP=3997;MSQ=604.46;AN=16834;AC=4915;NS=8438;AC_Hom=1838;AC_Het=3084;AC_Hemi=0;MAF=0.291657;HWE=1.25558e-25;NFAM=3775	.
6	152402081	152402315	6	152405081	152405474	312905	53.66	-	-	BND	LOW	312905_1	N	[6:152405469[N	312905_2	N	[6:152402306[N	SVTYPE=BND;POS=152402306;STRANDS=--:7;IMPRECISE;CIPOS=-224,10;CIEND=-387,6;CIPOS95=-63,1;CIEND95=-137,0;MATEID=312905_2;EVENT=312905;SU=7;PE=7;SR=0;ALG=PROD;AF=5.94e-05;NSAMP=1;MSQ=53.66;AN=16834;AC=1;NS=8438;AC_Hom=0;AC_Het=1;AC_Hemi=0;MAF=5.92557e-05;HWE=1;NFAM=1	SVTYPE=BND;POS=152405469;STRANDS=--:7;IMPRECISE;CIPOS=-387,6;CIEND=-224,10;CIPOS95=-137,0;CIEND95=-63,1;MATEID=312905_1;EVENT=312905;SECONDARY;SU=7;PE=7;SR=0;ALG=PROD;AF=5.94e-05;NSAMP=1;MSQ=53.66;AN=16834;AC=1;NS=8438;AC_Hom=0;AC_Het=1;AC_Hemi=0;MAF=5.92557e-05;HWE=1;NFAM=1
6	152402302	152402321	6	152405588	152405601	312906	68.69	+	+	BND	LOW	312906_1	N	N]6:152405591]	312906_2	N	N]6:152402312]	SVTYPE=BND;POS=152402312;STRANDS=++:6;IMPRECISE;CIPOS=-10,9;CIEND=-3,10;CIPOS95=-3,3;CIEND95=-1,3;MATEID=312906_2;EVENT=312906;SU=6;PE=5;SR=1;ALG=PROD;AF=5.94e-05;NSAMP=1;MSQ=68.69;AN=16834;AC=1;NS=8438;AC_Hom=0;AC_Het=1;AC_Hemi=0;MAF=5.92557e-05;HWE=1;NFAM=1	SVTYPE=BND;POS=152405591;STRANDS=++:6;IMPRECISE;CIPOS=-3,10;CIEND=-10,9;CIPOS95=-1,3;CIEND95=-3,3;MATEID=312906_1;EVENT=312906;SECONDARY;SU=6;PE=5;SR=1;ALG=PROD;AF=5.94e-05;NSAMP=1;MSQ=68.69;AN=16834;AC=1;NS=8438;AC_Hom=0;AC_Het=1;AC_Hemi=0;MAF=5.92557e-05;HWE=1;NFAM=1
6	152402405	152402693	6	152402768	152402921	216134	1360.36	+	-	DEL	PASS	216134	N	<DEL>	.	.	.	SVTYPE=DEL;POS=152402435;SVLEN=-456;END=152402891;STRANDS=+-:31;IMPRECISE;CIPOS=-30,258;CIEND=-123,30;CIPOS95=-30,49;CIEND95=-24,24;SU=31;PE=31;SR=0;ALG=PROD;AF=0.0001782;NSAMP=3;MSQ=453.45;AN=16834;AC=3;NS=8438;AC_Hom=0;AC_Het=3;AC_Hemi=0;MAF=0.000177767;HWE=1;NFAM=3	.
6	152411824	152411844	6	152411990	152412010	216135	336.99	+	-	DEL	PASS	216135	N	<DEL>	.	.	.	SVTYPE=DEL;POS=152411834;SVLEN=-166;END=152412000;STRANDS=+-:10;CIPOS=-10,10;CIEND=-10,10;CIPOS95=0,0;CIEND95=0,0;SU=10;PE=0;SR=10;ALG=PROD;AF=5.94e-05;NSAMP=1;MSQ=335.77;AN=16834;AC=1;NS=8438;AC_Hom=0;AC_Het=1;AC_Hemi=0;MAF=5.92557e-05;HWE=1;NFAM=1	.
6	152425091	152425091	6	152425236	152425236	216136	55182.4	+	-	BND	LOW	216136_1	N	N[6:152425237[	216136_2	N	]6:152425091]N	SVTYPE=BND;POS=152425091;STRANDS=+-:2033;CIPOS=0,0;CIEND=0,0;CIPOS95=0,0;CIEND95=0,0;MATEID=216136_2;EVENT=216136;SU=2033;PE=26;SR=2007;ALG=PROD;AF=0.01657;NSAMP=269;MSQ=205.13;AN=16834;AC=279;NS=8438;AC_Hom=20;AC_Het=259;AC_Hemi=0;MAF=0.0165324;HWE=9.59407e-05;NFAM=267	SVTYPE=BND;POS=152425237;STRANDS=+-:2033;CIPOS=0,0;CIEND=0,0;CIPOS95=0,0;CIEND95=0,0;MATEID=216136_1;EVENT=216136;SECONDARY;SU=2033;PE=26;SR=2007;ALG=PROD;AF=0.01657;NSAMP=269;MSQ=205.13;AN=16834;AC=279;NS=8438;AC_Hom=20;AC_Het=259;AC_Hemi=0;MAF=0.0165324;HWE=9.59407e-05;NFAM=267
6	152426381	152426396	6	152427164	152427172	216137	2757.62	+	-	DEL	PASS	216137	N	<DEL>	.	.	.	SVTYPE=DEL;POS=152426387;SVLEN=-783;END=152427170;STRANDS=+-:106;CIPOS=-6,9;CIEND=-6,2;CIPOS95=0,0;CIEND95=0,0;SU=106;PE=66;SR=40;ALG=PROD;AF=0.000297;NSAMP=5;MSQ=551.52;AN=16834;AC=5;NS=8438;AC_Hom=0;AC_Het=5;AC_Hemi=0;MAF=0.000296279;HWE=1;NFAM=1	.
6	152460698	152460936	11	30673723	30674244	59068	164.92	-	+	BND	LOW	59068_1	N	]11:30673733]N	59068_2	N	N[6:152460927[	SVTYPE=BND;POS=152460927;STRANDS=-+:4;IMPRECISE;CIPOS=-228,10;CIEND=-10,511;CIPOS95=-102,2;CIEND95=0,166;MATEID=59068_2;EVENT=59068;SU=4;PE=4;SR=0;ALG=PROD;AF=0.0005346;NSAMP=9;MSQ=16.01;AN=16834;AC=9;NS=8438;AC_Hom=0;AC_Het=9;AC_Hemi=0;MAF=0.000533302;HWE=1;NFAM=9	SVTYPE=BND;POS=30673733;STRANDS=-+:4;IMPRECISE;CIPOS=-10,511;CIEND=-228,10;CIPOS95=0,166;CIEND95=-102,2;MATEID=59068_1;EVENT=59068;SECONDARY;SU=4;PE=4;SR=0;ALG=PROD;AF=0.0005346;NSAMP=9;MSQ=16.01;AN=16834;AC=9;NS=8438;AC_Hom=0;AC_Het=9;AC_Hemi=0;MAF=0.000533302;HWE=1;NFAM=9
6	152460858	152460915	10	6127647	6127704	58639	10.85	+	-	BND	LOW	58639_1	N	N[10:6127677[	58639_2	N	]6:152460887]N	SVTYPE=BND;POS=152460887;STRANDS=+-:4;CIPOS=-29,28;CIEND=-29,28;CIPOS95=0,0;CIEND95=0,0;MATEID=58639_2;EVENT=58639;SU=4;PE=0;SR=4;ALG=PROD;AF=5.94e-05;NSAMP=1;MSQ=9.36;AN=16834;AC=1;NS=8438;AC_Hom=0;AC_Het=1;AC_Hemi=0;MAF=5.92557e-05;HWE=1;NFAM=1	SVTYPE=BND;POS=6127677;STRANDS=+-:4;CIPOS=-29,28;CIEND=-29,28;CIPOS95=0,0;CIEND95=0,0;MATEID=58639_1;EVENT=58639;SECONDARY;SU=4;PE=0;SR=4;ALG=PROD;AF=5.94e-05;NSAMP=1;MSQ=9.36;AN=16834;AC=1;NS=8438;AC_Hom=0;AC_Het=1;AC_Hemi=0;MAF=5.92557e-05;HWE=1;NFAM=1
6	152478201	152478473	6	152478818	152479101	216138	44.71	+	-	DEL	PASS	216138	N	<DEL>	.	.	.	SVTYPE=DEL;POS=152478211;SVLEN=-880;END=152479091;STRANDS=+-:6;IMPRECISE;CIPOS=-10,262;CIEND=-273,10;CIPOS95=-3,54;CIEND95=-110,2;SU=6;PE=6;SR=0;ALG=PROD;AF=5.94e-05;NSAMP=1;MSQ=44.71;AN=16834;AC=1;NS=8438;AC_Hom=0;AC_Het=1;AC_Hemi=0;MAF=5.92557e-05;HWE=1;NFAM=1	.
6	152479067	152479372	6	152479904	152480200	216139	29.74	+	-	DEL	PASS	216139	N	<DEL>	.	.	.	SVTYPE=DEL;POS=152479077;SVLEN=-1113;END=152480190;STRANDS=+-:5;IMPRECISE;CIPOS=-10,295;CIEND=-286,10;CIPOS95=-1,83;CIEND95=-86,1;SU=5;PE=5;SR=0;ALG=PROD;AF=5.94e-05;NSAMP=1;MSQ=29.74;AN=16834;AC=1;NS=8438;AC_Hom=0;AC_Het=1;AC_Hemi=0;MAF=5.92557e-05;HWE=1;NFAM=1	.
6	152509133	152509153	6	152509811	152509831	312907	20.82	-	-	BND	LOW	312907_1	N	[6:152509822[N	312907_2	N	[6:152509144[N	SVTYPE=BND;POS=152509144;STRANDS=--:5;CIPOS=-10,10;CIEND=-10,10;CIPOS95=0,0;CIEND95=0,0;MATEID=312907_2;EVENT=312907;SU=5;PE=0;SR=5;ALG=PROD;AF=5.94e-05;NSAMP=1;MSQ=20.82;AN=16834;AC=1;NS=8438;AC_Hom=0;AC_Het=1;AC_Hemi=0;MAF=5.92557e-05;HWE=1;NFAM=1	SVTYPE=BND;POS=152509822;STRANDS=--:5;CIPOS=-10,10;CIEND=-10,10;CIPOS95=0,0;CIEND95=0,0;MATEID=312907_1;EVENT=312907;SECONDARY;SU=5;PE=0;SR=5;ALG=PROD;AF=5.94e-05;NSAMP=1;MSQ=20.82;AN=16834;AC=1;NS=8438;AC_Hom=0;AC_Het=1;AC_Hemi=0;MAF=5.92557e-05;HWE=1;NFAM=1
6	152538033	152538399	6	152538213	152538477	216140	161.58	+	-	DEL	PASS	216140	N	<DEL>	.	.	.	SVTYPE=DEL;POS=152538043;SVLEN=-424;END=152538467;STRANDS=+-:6;IMPRECISE;CIPOS=-10,356;CIEND=-254,10;CIPOS95=-2,105;CIEND95=-85,2;SU=6;PE=6;SR=0;ALG=PROD;AF=5.94e-05;NSAMP=1;MSQ=161.43;AN=16834;AC=1;NS=8438;AC_Hom=0;AC_Het=1;AC_Hemi=0;MAF=5.92557e-05;HWE=1;NFAM=1	.
6	152538121	152538335	6	152539083	152539254	216141	1240.71	+	-	DEL	PASS	216141	N	<DEL>	.	.	.	SVTYPE=DEL;POS=152538169;SVLEN=-1055;END=152539224;STRANDS=+-:52;IMPRECISE;CIPOS=-48,166;CIEND=-141,30;CIPOS95=-10,10;CIEND95=-13,13;SU=52;PE=52;SR=0;ALG=PROD;AF=0.0005346;NSAMP=9;MSQ=137.85;AN=16834;AC=9;NS=8438;AC_Hom=0;AC_Het=9;AC_Hemi=0;MAF=0.000533302;HWE=1;NFAM=4	.
6	152546108	152546128	6	152546292	152546312	216142	334.11	+	-	DEL	PASS	216142	N	<DEL>	.	.	.	SVTYPE=DEL;POS=152546118;SVLEN=-184;END=152546302;STRANDS=+-:5;CIPOS=-10,10;CIEND=-10,10;CIPOS95=0,0;CIEND95=0,0;SU=5;PE=1;SR=4;ALG=PROD;AF=0.0002376;NSAMP=4;MSQ=83.11;AN=16834;AC=4;NS=8438;AC_Hom=0;AC_Het=4;AC_Hemi=0;MAF=0.000237023;HWE=1;NFAM=4	.
6	152558403	152558423	6	152558455	152558475	216143	1094.72	+	-	BND	PASS	216143_1	N	N[6:152558466[	216143_2	N	]6:152558413]N	SVTYPE=BND;POS=152558413;STRANDS=+-:23;CIPOS=-10,10;CIEND=-10,10;CIPOS95=0,0;CIEND95=0,0;MATEID=216143_2;EVENT=216143;SU=23;PE=0;SR=23;ALG=PROD;AF=0.0002376;NSAMP=4;MSQ=273.51;AN=16834;AC=4;NS=8438;AC_Hom=0;AC_Het=4;AC_Hemi=0;MAF=0.000237023;HWE=1;NFAM=4	SVTYPE=BND;POS=152558466;STRANDS=+-:23;CIPOS=-10,10;CIEND=-10,10;CIPOS95=0,0;CIEND95=0,0;MATEID=216143_1;EVENT=216143;SECONDARY;SU=23;PE=0;SR=23;ALG=PROD;AF=0.0002376;NSAMP=4;MSQ=273.51;AN=16834;AC=4;NS=8438;AC_Hom=0;AC_Het=4;AC_Hemi=0;MAF=0.000237023;HWE=1;NFAM=4
6	152558571	152558571	6	152558684	152558688	216144	8756.36	+	-	BND	LOW	216144_1	N	N[6:152558687[	216144_2	N	]6:152558571]N	SVTYPE=BND;POS=152558571;STRANDS=+-:326;CIPOS=0,0;CIEND=-2,2;CIPOS95=0,0;CIEND95=0,0;MATEID=216144_2;EVENT=216144;SU=326;PE=2;SR=324;ALG=PROD;AF=0.00398;NSAMP=66;MSQ=132.67;AN=16834;AC=67;NS=8438;AC_Hom=2;AC_Het=65;AC_Hemi=0;MAF=0.00397014;HWE=0.12325;NFAM=66	SVTYPE=BND;POS=152558687;STRANDS=+-:326;CIPOS=-2,2;CIEND=0,0;CIPOS95=0,0;CIEND95=0,0;MATEID=216144_1;EVENT=216144;SECONDARY;SU=326;PE=2;SR=324;ALG=PROD;AF=0.00398;NSAMP=66;MSQ=132.67;AN=16834;AC=67;NS=8438;AC_Hom=2;AC_Het=65;AC_Hemi=0;MAF=0.00397014;HWE=0.12325;NFAM=66
6	152562606	152562663	X	119453119	119453176	63810	1510.32	-	-	BND	LOW	63810_1	N	[X:119453149[N	63810_2	N	[6:152562636[N	SVTYPE=BND;POS=152562636;STRANDS=--:9;CIPOS=-29,28;CIEND=-29,28;CIPOS95=0,0;CIEND95=0,0;MATEID=63810_2;EVENT=63810;SU=9;PE=0;SR=9;ALG=PROD;AF=0.004455;NSAMP=75;MSQ=18.84;AN=16834;AC=75;NS=8438;AC_Hom=0;AC_Het=75;AC_Hemi=0;MAF=0.00444418;HWE=1;NFAM=74	SVTYPE=BND;POS=119453149;STRANDS=--:9;CIPOS=-29,28;CIEND=-29,28;CIPOS95=0,0;CIEND95=0,0;MATEID=63810_1;EVENT=63810;SECONDARY;SU=9;PE=0;SR=9;ALG=PROD;AF=0.004455;NSAMP=75;MSQ=18.84;AN=16834;AC=75;NS=8438;AC_Hom=0;AC_Het=75;AC_Hemi=0;MAF=0.00444418;HWE=1;NFAM=74
6	152618907	152618924	15	36020122	36020139	60556	13.37	-	-	BND	LOW	60556_1	N	[15:36020132[N	60556_2	N	[6:152618917[N	SVTYPE=BND;POS=152618917;STRANDS=--:4;CIPOS=-9,8;CIEND=-9,8;CIPOS95=0,0;CIEND95=0,0;MATEID=60556_2;EVENT=60556;SU=4;PE=0;SR=4;ALG=PROD;AF=5.94e-05;NSAMP=1;MSQ=12.23;AN=16834;AC=1;NS=8438;AC_Hom=0;AC_Het=1;AC_Hemi=0;MAF=5.92557e-05;HWE=1;NFAM=1	SVTYPE=BND;POS=36020132;STRANDS=--:4;CIPOS=-9,8;CIEND=-9,8;CIPOS95=0,0;CIEND95=0,0;MATEID=60556_1;EVENT=60556;SECONDARY;SU=4;PE=0;SR=4;ALG=PROD;AF=5.94e-05;NSAMP=1;MSQ=12.23;AN=16834;AC=1;NS=8438;AC_Hom=0;AC_Het=1;AC_Hemi=0;MAF=5.92557e-05;HWE=1;NFAM=1
6	152624653	152624670	6	152625033	152625048	216145	69.38	+	-	BND	LOW	216145_1	N	N[6:152625041[	216145_2	N	]6:152624662]N	SVTYPE=BND;POS=152624662;STRANDS=+-:4;IMPRECISE;CIPOS=-9,8;CIEND=-7,8;CIPOS95=0,0;CIEND95=-1,3;MATEID=216145_2;EVENT=216145;SU=4;PE=0;SR=4;ALG=PROD;AF=0.0003564;NSAMP=6;MSQ=10.97;AN=16834;AC=6;NS=8438;AC_Hom=0;AC_Het=6;AC_Hemi=0;MAF=0.000355534;HWE=1;NFAM=6	SVTYPE=BND;POS=152625041;STRANDS=+-:4;IMPRECISE;CIPOS=-7,8;CIEND=-9,8;CIPOS95=-1,3;CIEND95=0,0;MATEID=216145_1;EVENT=216145;SECONDARY;SU=4;PE=0;SR=4;ALG=PROD;AF=0.0003564;NSAMP=6;MSQ=10.97;AN=16834;AC=6;NS=8438;AC_Hom=0;AC_Het=6;AC_Hemi=0;MAF=0.000355534;HWE=1;NFAM=6
6	152627162	152627589	14	35460611	35461017	60145	585.51	-	+	BND	LOW	60145_1	N	]14:35460619]N	60145_2	N	N[6:152627579[	SVTYPE=BND;POS=152627579;STRANDS=-+:39;IMPRECISE;CIPOS=-416,11;CIEND=-8,398;CIPOS95=-86,11;CIEND95=-8,91;MATEID=60145_2;EVENT=60145;SU=39;PE=39;SR=0;ALG=PROD;AF=0.001782;NSAMP=30;MSQ=17.98;AN=16834;AC=30;NS=8438;AC_Hom=0;AC_Het=30;AC_Hemi=0;MAF=0.00177767;HWE=1;NFAM=30	SVTYPE=BND;POS=35460619;STRANDS=-+:39;IMPRECISE;CIPOS=-8,398;CIEND=-416,11;CIPOS95=-8,91;CIEND95=-86,11;MATEID=60145_1;EVENT=60145;SECONDARY;SU=39;PE=39;SR=0;ALG=PROD;AF=0.001782;NSAMP=30;MSQ=17.98;AN=16834;AC=30;NS=8438;AC_Hom=0;AC_Het=30;AC_Hemi=0;MAF=0.00177767;HWE=1;NFAM=30
6	152635975	152636009	6	152636106	152636152	312908	10947.9	+	+	INV	LOW	312908	N	<INV>	.	.	.	SVTYPE=INV;POS=152636008;SVLEN=109;END=152636117;STRANDS=++:242,--:80;IMPRECISE;CIPOS=-33,1;CIEND=-11,35;CIPOS95=-1,1;CIEND95=-8,8;SU=322;PE=322;SR=0;ALG=PROD;AF=0.01782;NSAMP=300;MSQ=36.28;AN=16834;AC=300;NS=8438;AC_Hom=0;AC_Het=300;AC_Hemi=0;MAF=0.0177767;HWE=0.116989;NFAM=289	.
6	152635988	152636029	6	152636311	152636429	312909	1078.64	+	+	INV	LOW	312909	N	<INV>	.	.	.	SVTYPE=INV;POS=152636009;SVLEN=322;END=152636331;STRANDS=++:4,--:1;IMPRECISE;CIPOS=-21,20;CIEND=-20,98;CIPOS95=-1,1;CIEND95=-20,49;SU=5;PE=5;SR=0;ALG=PROD;AF=0.001366;NSAMP=23;MSQ=45.79;AN=16834;AC=23;NS=8438;AC_Hom=0;AC_Het=23;AC_Hemi=0;MAF=0.00136288;HWE=1;NFAM=23	.
6	152692699	152692739	6	152692895	152692915	216146	2503.31	+	-	BND	LOW	216146_1	N	N[6:152692906[	216146_2	N	]6:152692729]N	SVTYPE=BND;POS=152692729;STRANDS=+-:18;CIPOS=-30,10;CIEND=-10,10;CIPOS95=0,0;CIEND95=0,0;MATEID=216146_2;EVENT=216146;SU=18;PE=1;SR=17;ALG=PROD;AF=0.008079;NSAMP=136;MSQ=16.17;AN=16834;AC=136;NS=8438;AC_Hom=0;AC_Het=137;AC_Hemi=0;MAF=0.00811804;HWE=1;NFAM=136	SVTYPE=BND;POS=152692906;STRANDS=+-:18;CIPOS=-10,10;CIEND=-30,10;CIPOS95=0,0;CIEND95=0,0;MATEID=216146_1;EVENT=216146;SECONDARY;SU=18;PE=1;SR=17;ALG=PROD;AF=0.008079;NSAMP=136;MSQ=16.17;AN=16834;AC=136;NS=8438;AC_Hom=0;AC_Het=137;AC_Hemi=0;MAF=0.00811804;HWE=1;NFAM=136
6	152692987	152693073	21	40956019	40956077	61975	240.68	-	-	BND	LOW	61975_1	N	[21:40956050[N	61975_2	N	[6:152693018[N	SVTYPE=BND;POS=152693018;STRANDS=--:45;IMPRECISE;CIPOS=-30,56;CIEND=-30,28;CIPOS95=-30,30;CIEND95=0,0;MATEID=61975_2;EVENT=61975;SU=45;PE=17;SR=28;ALG=SUM;AF=0.0002376;NSAMP=4;MSQ=59.8;AN=16834;AC=4;NS=8438;AC_Hom=0;AC_Het=4;AC_Hemi=0;MAF=0.000237023;HWE=1;NFAM=1	SVTYPE=BND;POS=40956050;STRANDS=--:45;IMPRECISE;CIPOS=-30,28;CIEND=-30,56;CIPOS95=0,0;CIEND95=-30,30;MATEID=61975_1;EVENT=61975;SECONDARY;SU=45;PE=17;SR=28;ALG=SUM;AF=0.0002376;NSAMP=4;MSQ=59.8;AN=16834;AC=4;NS=8438;AC_Hom=0;AC_Het=4;AC_Hemi=0;MAF=0.000237023;HWE=1;NFAM=1
6	152693027	152693122	16	81857580	81857642	60899	73.43	-	-	BND	LOW	60899_1	N	[16:81857611[N	60899_2	N	[6:152693093[N	SVTYPE=BND;POS=152693093;STRANDS=--:6,++:4;IMPRECISE;CIPOS=-65,30;CIEND=-30,32;CIPOS95=-35,30;CIEND95=-4,4;MATEID=60899_2;EVENT=60899;SU=10;PE=10;SR=0;ALG=PROD;AF=5.94e-05;NSAMP=1;MSQ=68.69;AN=16834;AC=1;NS=8438;AC_Hom=0;AC_Het=1;AC_Hemi=0;MAF=5.92557e-05;HWE=1;NFAM=1	SVTYPE=BND;POS=81857611;STRANDS=--:6,++:4;IMPRECISE;CIPOS=-30,32;CIEND=-65,30;CIPOS95=-4,4;CIEND95=-35,30;MATEID=60899_1;EVENT=60899;SECONDARY;SU=10;PE=10;SR=0;ALG=PROD;AF=5.94e-05;NSAMP=1;MSQ=68.69;AN=16834;AC=1;NS=8438;AC_Hom=0;AC_Het=1;AC_Hemi=0;MAF=5.92557e-05;HWE=1;NFAM=1
6	152772751	152772771	6	152772813	152772833	216147	545.8	+	-	BND	PASS	216147_1	N	N[6:152772824[	216147_2	N	]6:152772761]N	SVTYPE=BND;POS=152772761;STRANDS=+-:12;CIPOS=-10,10;CIEND=-10,10;CIPOS95=0,0;CIEND95=0,0;MATEID=216147_2;EVENT=216147;SU=12;PE=0;SR=12;ALG=PROD;AF=0.0001188;NSAMP=2;MSQ=272.77;AN=16834;AC=2;NS=8438;AC_Hom=0;AC_Het=2;AC_Hemi=0;MAF=0.000118511;HWE=1;NFAM=1	SVTYPE=BND;POS=152772824;STRANDS=+-:12;CIPOS=-10,10;CIEND=-10,10;CIPOS95=0,0;CIEND95=0,0;MATEID=216147_1;EVENT=216147;SECONDARY;SU=12;PE=0;SR=12;ALG=PROD;AF=0.0001188;NSAMP=2;MSQ=272.77;AN=16834;AC=2;NS=8438;AC_Hom=0;AC_Het=2;AC_Hemi=0;MAF=0.000118511;HWE=1;NFAM=1
6	152814319	152814406	6	152814530	152814617	216148	2234.68	+	-	BND	LOW	216148_1	N	N[6:152814575[	216148_2	N	]6:152814363]N	SVTYPE=BND;POS=152814363;STRANDS=+-:49;CIPOS=-44,43;CIEND=-44,43;CIPOS95=0,0;CIEND95=0,0;MATEID=216148_2;EVENT=216148;SU=49;PE=4;SR=45;ALG=PROD;AF=0.0006534;NSAMP=11;MSQ=202.25;AN=16834;AC=11;NS=8438;AC_Hom=0;AC_Het=11;AC_Hemi=0;MAF=0.000651813;HWE=1;NFAM=11	SVTYPE=BND;POS=152814575;STRANDS=+-:49;CIPOS=-44,43;CIEND=-44,43;CIPOS95=0,0;CIEND95=0,0;MATEID=216148_1;EVENT=216148;SECONDARY;SU=49;PE=4;SR=45;ALG=PROD;AF=0.0006534;NSAMP=11;MSQ=202.25;AN=16834;AC=11;NS=8438;AC_Hom=0;AC_Het=11;AC_Hemi=0;MAF=0.000651813;HWE=1;NFAM=11
6	152895433	152895444	15	92686673	92686684	60519	77.54	+	-	BND	LOW	60519_1	N	N[15:92686680[	60519_2	N	]6:152895439]N	SVTYPE=BND;POS=152895439;STRANDS=+-:53;CIPOS=-6,5;CIEND=-6,5;CIPOS95=0,0;CIEND95=0,0;MATEID=60519_2;EVENT=60519;SU=53;PE=1;SR=52;ALG=PROD;AF=0.000297;NSAMP=5;MSQ=15;AN=16834;AC=5;NS=8438;AC_Hom=0;AC_Het=5;AC_Hemi=0;MAF=0.000296279;HWE=1;NFAM=5	SVTYPE=BND;POS=92686680;STRANDS=+-:53;CIPOS=-6,5;CIEND=-6,5;CIPOS95=0,0;CIEND95=0,0;MATEID=60519_1;EVENT=60519;SECONDARY;SU=53;PE=1;SR=52;ALG=PROD;AF=0.000297;NSAMP=5;MSQ=15;AN=16834;AC=5;NS=8438;AC_Hom=0;AC_Het=5;AC_Hemi=0;MAF=0.000296279;HWE=1;NFAM=5
6	152926029	152926126	7	106276833	106276933	62460	1382.3	-	+	BND	LOW	62460_1	N	]7:106276883]N	62460_2	N	N[6:152926080[	SVTYPE=BND;POS=152926080;STRANDS=-+:8;IMPRECISE;CIPOS=-50,47;CIEND=-50,50;CIPOS95=-1,1;CIEND95=-1,1;MATEID=62460_2;EVENT=62460;SU=8;PE=5;SR=3;ALG=PROD;AF=0.004752;NSAMP=80;MSQ=14.76;AN=16834;AC=80;NS=8438;AC_Hom=0;AC_Het=80;AC_Hemi=0;MAF=0.00474046;HWE=1;NFAM=80	SVTYPE=BND;POS=106276883;STRANDS=-+:8;IMPRECISE;CIPOS=-50,50;CIEND=-50,47;CIPOS95=-1,1;CIEND95=-1,1;MATEID=62460_1;EVENT=62460;SECONDARY;SU=8;PE=5;SR=3;ALG=PROD;AF=0.004752;NSAMP=80;MSQ=14.76;AN=16834;AC=80;NS=8438;AC_Hom=0;AC_Het=80;AC_Hemi=0;MAF=0.00474046;HWE=1;NFAM=80
6	152926132	152926772	7	106276671	106276973	62461	756.47	+	-	BND	LOW	62461_1	N	N[7:106276924[	62461_2	N	]6:152926182]N	SVTYPE=BND;POS=152926182;STRANDS=+-:16;IMPRECISE;CIPOS=-50,590;CIEND=-252,50;CIPOS95=-50,139;CIEND95=-54,50;MATEID=62461_2;EVENT=62461;SU=16;PE=16;SR=0;ALG=PROD;AF=0.001723;NSAMP=29;MSQ=25.42;AN=16834;AC=29;NS=8438;AC_Hom=0;AC_Het=29;AC_Hemi=0;MAF=0.00171842;HWE=1;NFAM=29	SVTYPE=BND;POS=106276924;STRANDS=+-:16;IMPRECISE;CIPOS=-252,50;CIEND=-50,590;CIPOS95=-54,50;CIEND95=-50,139;MATEID=62461_1;EVENT=62461;SECONDARY;SU=16;PE=16;SR=0;ALG=PROD;AF=0.001723;NSAMP=29;MSQ=25.42;AN=16834;AC=29;NS=8438;AC_Hom=0;AC_Het=29;AC_Hemi=0;MAF=0.00171842;HWE=1;NFAM=29
6	152926180	152926670	7	108898527	108898945	62469	1023.27	+	+	BND	LOW	62469_1	N	N]7:108898557]	62469_2	N	N]6:152926230]	SVTYPE=BND;POS=152926230;STRANDS=++:12;IMPRECISE;CIPOS=-50,440;CIEND=-30,388;CIPOS95=-50,81;CIEND95=-30,49;MATEID=62469_2;EVENT=62469;SU=12;PE=12;SR=0;ALG=PROD;AF=0.003327;NSAMP=55;MSQ=17.3;AN=16832;AC=56;NS=8437;AC_Hom=2;AC_Het=54;AC_Hemi=0;MAF=0.00331872;HWE=0.0874989;NFAM=55	SVTYPE=BND;POS=108898557;STRANDS=++:12;IMPRECISE;CIPOS=-30,388;CIEND=-50,440;CIPOS95=-30,49;CIEND95=-50,81;MATEID=62469_1;EVENT=62469;SECONDARY;SU=12;PE=12;SR=0;ALG=PROD;AF=0.003327;NSAMP=55;MSQ=17.3;AN=16832;AC=56;NS=8437;AC_Hom=2;AC_Het=54;AC_Hemi=0;MAF=0.00331872;HWE=0.0874989;NFAM=55
6	152926187	152926635	10	64840995	64841248	58695	1675.62	+	-	BND	LOW	58695_1	N	N[10:64841199[	58695_2	N	]6:152926237]N	SVTYPE=BND;POS=152926237;STRANDS=+-:32;IMPRECISE;CIPOS=-50,398;CIEND=-203,50;CIPOS95=-50,69;CIEND95=-24,24;MATEID=58695_2;EVENT=58695;SU=32;PE=32;SR=0;ALG=PROD;AF=0.003981;NSAMP=67;MSQ=23.94;AN=16832;AC=67;NS=8437;AC_Hom=0;AC_Het=67;AC_Hemi=0;MAF=0.00397061;HWE=1;NFAM=65	SVTYPE=BND;POS=64841199;STRANDS=+-:32;IMPRECISE;CIPOS=-203,50;CIEND=-50,398;CIPOS95=-24,24;CIEND95=-50,69;MATEID=58695_1;EVENT=58695;SECONDARY;SU=32;PE=32;SR=0;ALG=PROD;AF=0.003981;NSAMP=67;MSQ=23.94;AN=16832;AC=67;NS=8437;AC_Hom=0;AC_Het=67;AC_Hemi=0;MAF=0.00397061;HWE=1;NFAM=65
6	152926189	152926282	10	118332713	118332809	58762	783.63	+	-	BND	LOW	58762_1	N	N[10:118332764[	58762_2	N	]6:152926235]N	SVTYPE=BND;POS=152926235;STRANDS=+-:15;IMPRECISE;CIPOS=-46,47;CIEND=-50,46;CIPOS95=-5,5;CIEND95=-5,5;MATEID=58762_2;EVENT=58762;SU=15;PE=14;SR=1;ALG=PROD;AF=0.001426;NSAMP=24;MSQ=32.4;AN=16834;AC=24;NS=8438;AC_Hom=0;AC_Het=24;AC_Hemi=0;MAF=0.00142214;HWE=1;NFAM=23	SVTYPE=BND;POS=118332764;STRANDS=+-:15;IMPRECISE;CIPOS=-50,46;CIEND=-46,47;CIPOS95=-5,5;CIEND95=-5,5;MATEID=58762_1;EVENT=58762;SECONDARY;SU=15;PE=14;SR=1;ALG=PROD;AF=0.001426;NSAMP=24;MSQ=32.4;AN=16834;AC=24;NS=8438;AC_Hom=0;AC_Het=24;AC_Hemi=0;MAF=0.00142214;HWE=1;NFAM=23
6	152926190	152926712	10	5366155	5366356	58636	335.52	+	-	BND	LOW	58636_1	N	N[10:5366327[	58636_2	N	]6:152926220]N	SVTYPE=BND;POS=152926220;STRANDS=+-:24;IMPRECISE;CIPOS=-30,492;CIEND=-171,30;CIPOS95=-30,91;CIEND95=-20,20;MATEID=58636_2;EVENT=58636;SU=24;PE=24;SR=0;ALG=PROD;AF=0.0005346;NSAMP=9;MSQ=36.13;AN=16834;AC=9;NS=8438;AC_Hom=0;AC_Het=9;AC_Hemi=0;MAF=0.000533302;HWE=1;NFAM=9	SVTYPE=BND;POS=5366327;STRANDS=+-:24;IMPRECISE;CIPOS=-171,30;CIEND=-30,492;CIPOS95=-20,20;CIEND95=-30,91;MATEID=58636_1;EVENT=58636;SECONDARY;SU=24;PE=24;SR=0;ALG=PROD;AF=0.0005346;NSAMP=9;MSQ=36.13;AN=16834;AC=9;NS=8438;AC_Hom=0;AC_Het=9;AC_Hemi=0;MAF=0.000533302;HWE=1;NFAM=9
6	152926193	152926503	18	19710090	19710143	61299	129.52	+	+	BND	LOW	61299_1	N	N]18:19710113]	61299_2	N	N]6:152926276]	SVTYPE=BND;POS=152926276;STRANDS=++:12,--:1;IMPRECISE;CIPOS=-83,227;CIEND=-23,30;CIPOS95=-78,78;CIEND95=-8,8;MATEID=61299_2;EVENT=61299;SU=13;PE=13;SR=0;ALG=PROD;AF=0.000297;NSAMP=5;MSQ=24.25;AN=16834;AC=5;NS=8438;AC_Hom=0;AC_Het=5;AC_Hemi=0;MAF=0.000296279;HWE=1;NFAM=5	SVTYPE=BND;POS=19710113;STRANDS=++:12,--:1;IMPRECISE;CIPOS=-23,30;CIEND=-83,227;CIPOS95=-8,8;CIEND95=-78,78;MATEID=61299_1;EVENT=61299;SECONDARY;SU=13;PE=13;SR=0;ALG=PROD;AF=0.000297;NSAMP=5;MSQ=24.25;AN=16834;AC=5;NS=8438;AC_Hom=0;AC_Het=5;AC_Hemi=0;MAF=0.000296279;HWE=1;NFAM=5
6	152926198	152926716	7	5281942	5282321	62142	623.49	+	-	BND	LOW	62142_1	N	N[7:5282312[	62142_2	N	]6:152926207]N	SVTYPE=BND;POS=152926207;STRANDS=+-:5;IMPRECISE;CIPOS=-9,509;CIEND=-369,10;CIPOS95=0,180;CIEND95=-135,0;MATEID=62142_2;EVENT=62142;SU=5;PE=5;SR=0;ALG=PROD;AF=0.001901;NSAMP=31;MSQ=18.52;AN=16834;AC=32;NS=8438;AC_Hom=2;AC_Het=30;AC_Hemi=0;MAF=0.00189618;HWE=0.0290165;NFAM=31	SVTYPE=BND;POS=5282312;STRANDS=+-:5;IMPRECISE;CIPOS=-369,10;CIEND=-9,509;CIPOS95=-135,0;CIEND95=0,180;MATEID=62142_1;EVENT=62142;SECONDARY;SU=5;PE=5;SR=0;ALG=PROD;AF=0.001901;NSAMP=31;MSQ=18.52;AN=16834;AC=32;NS=8438;AC_Hom=2;AC_Het=30;AC_Hemi=0;MAF=0.00189618;HWE=0.0290165;NFAM=31
6	152926204	152926724	11	22517007	22517352	59047	126.83	+	+	BND	LOW	59047_1	N	N]11:22517037]	59047_2	N	N]6:152926234]	SVTYPE=BND;POS=152926234;STRANDS=++:9;IMPRECISE;CIPOS=-30,490;CIEND=-30,315;CIPOS95=-30,133;CIEND95=-30,43;MATEID=59047_2;EVENT=59047;SU=9;PE=9;SR=0;ALG=PROD;AF=0.0004158;NSAMP=7;MSQ=14.36;AN=16834;AC=7;NS=8438;AC_Hom=0;AC_Het=7;AC_Hemi=0;MAF=0.00041479;HWE=1;NFAM=7	SVTYPE=BND;POS=22517037;STRANDS=++:9;IMPRECISE;CIPOS=-30,315;CIEND=-30,490;CIPOS95=-30,43;CIEND95=-30,133;MATEID=59047_1;EVENT=59047;SECONDARY;SU=9;PE=9;SR=0;ALG=PROD;AF=0.0004158;NSAMP=7;MSQ=14.36;AN=16834;AC=7;NS=8438;AC_Hom=0;AC_Het=7;AC_Hemi=0;MAF=0.00041479;HWE=1;NFAM=7
6	152926219	152926672	10	29719472	29719725	58620	2239.77	+	+	BND	LOW	58620_1	N	N]10:29719522]	58620_2	N	N]6:152926234]	SVTYPE=BND;POS=152926234;STRANDS=++:59;IMPRECISE;CIPOS=-15,438;CIEND=-50,203;CIPOS95=-15,57;CIEND95=-10,10;MATEID=58620_2;EVENT=58620;SU=59;PE=59;SR=0;ALG=PROD;AF=0.004336;NSAMP=73;MSQ=29.54;AN=16834;AC=73;NS=8438;AC_Hom=0;AC_Het=73;AC_Hemi=0;MAF=0.00432567;HWE=1;NFAM=73	SVTYPE=BND;POS=29719522;STRANDS=++:59;IMPRECISE;CIPOS=-50,203;CIEND=-15,438;CIPOS95=-10,10;CIEND95=-15,57;MATEID=58620_1;EVENT=58620;SECONDARY;SU=59;PE=59;SR=0;ALG=PROD;AF=0.004336;NSAMP=73;MSQ=29.54;AN=16834;AC=73;NS=8438;AC_Hom=0;AC_Het=73;AC_Hemi=0;MAF=0.00432567;HWE=1;NFAM=73
6	152926240	152926792	X	68153163	68153623	63647	185.24	+	+	BND	LOW	63647_1	N	N]X:68153173]	63647_2	N	N]6:152926250]	SVTYPE=BND;POS=152926250;STRANDS=++:4;IMPRECISE;CIPOS=-10,542;CIEND=-10,450;CIPOS95=0,176;CIEND95=-1,142;MATEID=63647_2;EVENT=63647;SU=4;PE=4;SR=0;ALG=PROD;AF=0.0003564;NSAMP=6;MSQ=30.22;AN=16834;AC=6;NS=8438;AC_Hom=0;AC_Het=6;AC_Hemi=0;MAF=0.000355534;HWE=1;NFAM=6	SVTYPE=BND;POS=68153173;STRANDS=++:4;IMPRECISE;CIPOS=-10,450;CIEND=-10,542;CIPOS95=-1,142;CIEND95=0,176;MATEID=63647_1;EVENT=63647;SECONDARY;SU=4;PE=4;SR=0;ALG=PROD;AF=0.0003564;NSAMP=6;MSQ=30.22;AN=16834;AC=6;NS=8438;AC_Hom=0;AC_Het=6;AC_Hemi=0;MAF=0.000355534;HWE=1;NFAM=6
6	152926245	152926578	15	101006968	101007262	60535	191.67	+	+	BND	LOW	60535_1	N	N]15:101006978]	60535_2	N	N]6:152926255]	SVTYPE=BND;POS=152926255;STRANDS=++:5;IMPRECISE;CIPOS=-10,323;CIEND=-10,284;CIPOS95=-2,87;CIEND95=-2,68;MATEID=60535_2;EVENT=60535;SU=5;PE=5;SR=0;ALG=PROD;AF=0.0004752;NSAMP=8;MSQ=18.52;AN=16834;AC=8;NS=8438;AC_Hom=0;AC_Het=8;AC_Hemi=0;MAF=0.000474046;HWE=1;NFAM=8	SVTYPE=BND;POS=101006978;STRANDS=++:5;IMPRECISE;CIPOS=-10,284;CIEND=-10,323;CIPOS95=-2,68;CIEND95=-2,87;MATEID=60535_1;EVENT=60535;SECONDARY;SU=5;PE=5;SR=0;ALG=PROD;AF=0.0004752;NSAMP=8;MSQ=18.52;AN=16834;AC=8;NS=8438;AC_Hom=0;AC_Het=8;AC_Hemi=0;MAF=0.000474046;HWE=1;NFAM=8
6	152926248	152926295	20	42754778	42754836	61819	2482.84	+	-	BND	LOW	61819_1	N	N[20:42754809[	61819_2	N	]6:152926265]N	SVTYPE=BND;POS=152926265;STRANDS=+-:18;IMPRECISE;CIPOS=-17,30;CIEND=-30,28;CIPOS95=-3,3;CIEND95=-4,4;MATEID=61819_2;EVENT=61819;SU=18;PE=17;SR=1;ALG=PROD;AF=0.005762;NSAMP=97;MSQ=24.54;AN=16834;AC=97;NS=8438;AC_Hom=0;AC_Het=97;AC_Hemi=0;MAF=0.00574781;HWE=1;NFAM=91	SVTYPE=BND;POS=42754809;STRANDS=+-:18;IMPRECISE;CIPOS=-30,28;CIEND=-17,30;CIPOS95=-4,4;CIEND95=-3,3;MATEID=61819_1;EVENT=61819;SECONDARY;SU=18;PE=17;SR=1;ALG=PROD;AF=0.005762;NSAMP=97;MSQ=24.54;AN=16834;AC=97;NS=8438;AC_Hom=0;AC_Het=97;AC_Hemi=0;MAF=0.00574781;HWE=1;NFAM=91
6	152945798	152945805	6	152946810	152946817	282839	177.45	-	+	DUP	PASS	282839	N	<DUP>	.	.	.	SVTYPE=DUP;POS=152945803;SVLEN=1011;END=152946814;STRANDS=-+:17;CIPOS=-5,2;CIEND=-4,3;CIPOS95=0,0;CIEND95=0,0;SU=17;PE=9;SR=8;ALG=PROD;AF=0.0001188;NSAMP=1;MSQ=175.01;AN=16834;AC=2;NS=8438;AC_Hom=2;AC_Het=0;AC_Hemi=0;MAF=0.000118511;HWE=5.92593e-05;NFAM=1	.
6	152946099	152946115	6	152946806	152946826	216149	380.54	+	-	BND	PASS	216149_1	N	N[6:152946817[	216149_2	N	]6:152946105]N	SVTYPE=BND;POS=152946105;STRANDS=+-:17;CIPOS=-6,10;CIEND=-10,10;CIPOS95=0,0;CIEND95=0,0;MATEID=216149_2;EVENT=216149;SU=17;PE=12;SR=5;ALG=PROD;AF=5.94e-05;NSAMP=1;MSQ=380.54;AN=16834;AC=1;NS=8438;AC_Hom=0;AC_Het=1;AC_Hemi=0;MAF=5.92557e-05;HWE=1;NFAM=1	SVTYPE=BND;POS=152946817;STRANDS=+-:17;CIPOS=-10,10;CIEND=-6,10;CIPOS95=0,0;CIEND95=0,0;MATEID=216149_1;EVENT=216149;SECONDARY;SU=17;PE=12;SR=5;ALG=PROD;AF=5.94e-05;NSAMP=1;MSQ=380.54;AN=16834;AC=1;NS=8438;AC_Hom=0;AC_Het=1;AC_Hemi=0;MAF=5.92557e-05;HWE=1;NFAM=1
6	152952679	152952686	6	152955347	152955367	216150	551.37	+	-	DEL	PASS	216150	N	<DEL>	.	.	.	SVTYPE=DEL;POS=152952683;SVLEN=-2674;END=152955357;STRANDS=+-:23;CIPOS=-4,3;CIEND=-10,10;CIPOS95=0,0;CIEND95=0,0;SU=23;PE=15;SR=8;ALG=PROD;AF=5.94e-05;NSAMP=1;MSQ=551.37;AN=16834;AC=1;NS=8438;AC_Hom=0;AC_Het=1;AC_Hemi=0;MAF=5.92557e-05;HWE=1;NFAM=1	.
6	152954781	152955016	6	152954830	152955061	216151	4628.07	+	-	BND	LOW	216151_1	N	N[6:152955052[	216151_2	N	]6:152954791]N	SVTYPE=BND;POS=152954791;STRANDS=+-:6;IMPRECISE;CIPOS=-10,225;CIEND=-221,10;CIPOS95=-1,128;CIEND95=-138,1;MATEID=216151_2;EVENT=216151;SU=6;PE=6;SR=0;ALG=PROD;AF=0.01449;NSAMP=244;MSQ=17.78;AN=16834;AC=244;NS=8438;AC_Hom=0;AC_Het=245;AC_Hemi=0;MAF=0.0145177;HWE=0.426512;NFAM=242	SVTYPE=BND;POS=152955052;STRANDS=+-:6;IMPRECISE;CIPOS=-221,10;CIEND=-10,225;CIPOS95=-138,1;CIEND95=-1,128;MATEID=216151_1;EVENT=216151;SECONDARY;SU=6;PE=6;SR=0;ALG=PROD;AF=0.01449;NSAMP=244;MSQ=17.78;AN=16834;AC=244;NS=8438;AC_Hom=0;AC_Het=245;AC_Hemi=0;MAF=0.0145177;HWE=0.426512;NFAM=242
6	152960721	152961198	9	97413653	97413847	63276	223.88	+	-	BND	LOW	63276_1	N	N[9:97413818[	63276_2	N	]6:152960751]N	SVTYPE=BND;POS=152960751;STRANDS=+-:8;IMPRECISE;CIPOS=-30,447;CIEND=-164,30;CIPOS95=-30,119;CIEND95=-35,30;MATEID=63276_2;EVENT=63276;SU=8;PE=8;SR=0;ALG=PROD;AF=0.0008317;NSAMP=14;MSQ=15.4;AN=16834;AC=14;NS=8438;AC_Hom=0;AC_Het=14;AC_Hemi=0;MAF=0.00082958;HWE=1;NFAM=14	SVTYPE=BND;POS=97413818;STRANDS=+-:8;IMPRECISE;CIPOS=-164,30;CIEND=-30,447;CIPOS95=-35,30;CIEND95=-30,119;MATEID=63276_1;EVENT=63276;SECONDARY;SU=8;PE=8;SR=0;ALG=PROD;AF=0.0008317;NSAMP=14;MSQ=15.4;AN=16834;AC=14;NS=8438;AC_Hom=0;AC_Het=14;AC_Hemi=0;MAF=0.00082958;HWE=1;NFAM=14
6	152966045	152966104	6	152967301	152967343	216152	766.78	+	-	BND	PASS	216152_1	N	N[6:152967324[	216152_2	N	]6:152966074]N	SVTYPE=BND;POS=152966074;STRANDS=+-:42;CIPOS=-29,30;CIEND=-22,20;CIPOS95=0,0;CIEND95=0,0;MATEID=216152_2;EVENT=216152;SU=42;PE=19;SR=23;ALG=PROD;AF=0.0001782;NSAMP=3;MSQ=255.59;AN=16834;AC=3;NS=8438;AC_Hom=0;AC_Het=3;AC_Hemi=0;MAF=0.000177767;HWE=1;NFAM=3	SVTYPE=BND;POS=152967324;STRANDS=+-:42;CIPOS=-22,20;CIEND=-29,30;CIPOS95=0,0;CIEND95=0,0;MATEID=216152_1;EVENT=216152;SECONDARY;SU=42;PE=19;SR=23;ALG=PROD;AF=0.0001782;NSAMP=3;MSQ=255.59;AN=16834;AC=3;NS=8438;AC_Hom=0;AC_Het=3;AC_Hemi=0;MAF=0.000177767;HWE=1;NFAM=3
6	152966048	152966108	6	152967474	152967532	282840	410.18	-	+	BND	LOW	282840_1	N	]6:152967502]N	282840_2	N	N[6:152966079[	SVTYPE=BND;POS=152966079;STRANDS=-+:41;CIPOS=-30,30;CIEND=-28,30;CIPOS95=0,0;CIEND95=0,0;MATEID=282840_2;EVENT=282840;SU=41;PE=23;SR=18;ALG=PROD;AF=0.0002376;NSAMP=3;MSQ=136.61;AN=16834;AC=4;NS=8438;AC_Hom=2;AC_Het=2;AC_Hemi=0;MAF=0.000237023;HWE=0.000355545;NFAM=3	SVTYPE=BND;POS=152967502;STRANDS=-+:41;CIPOS=-28,30;CIEND=-30,30;CIPOS95=0,0;CIEND95=0,0;MATEID=282840_1;EVENT=282840;SECONDARY;SU=41;PE=23;SR=18;ALG=PROD;AF=0.0002376;NSAMP=3;MSQ=136.61;AN=16834;AC=4;NS=8438;AC_Hom=2;AC_Het=2;AC_Hemi=0;MAF=0.000237023;HWE=0.000355545;NFAM=3
6	152971519	152971528	6	152971632	152971641	216153	209.78	+	-	BND	LOW	216153_1	N	N[6:152971638[	216153_2	N	]6:152971524]N	SVTYPE=BND;POS=152971524;STRANDS=+-:7;CIPOS=-5,4;CIEND=-5,4;CIPOS95=0,0;CIEND95=0,0;MATEID=216153_2;EVENT=216153;SU=7;PE=0;SR=7;ALG=PROD;AF=5.94e-05;NSAMP=1;MSQ=209.78;AN=16834;AC=1;NS=8438;AC_Hom=0;AC_Het=1;AC_Hemi=0;MAF=5.92557e-05;HWE=1;NFAM=1	SVTYPE=BND;POS=152971638;STRANDS=+-:7;CIPOS=-5,4;CIEND=-5,4;CIPOS95=0,0;CIEND95=0,0;MATEID=216153_1;EVENT=216153;SECONDARY;SU=7;PE=0;SR=7;ALG=PROD;AF=5.94e-05;NSAMP=1;MSQ=209.78;AN=16834;AC=1;NS=8438;AC_Hom=0;AC_Het=1;AC_Hemi=0;MAF=5.92557e-05;HWE=1;NFAM=1
6	153018784	153018844	8	47623307	47623367	62756	4347.18	-	-	BND	LOW	62756_1	N	[8:47623338[N	62756_2	N	[6:153018815[N	SVTYPE=BND;POS=153018815;STRANDS=--:15;CIPOS=-30,30;CIEND=-30,30;CIPOS95=0,0;CIEND95=0,0;MATEID=62756_2;EVENT=62756;SU=15;PE=0;SR=15;ALG=PROD;AF=0.008851;NSAMP=149;MSQ=28.34;AN=16834;AC=149;NS=8438;AC_Hom=0;AC_Het=149;AC_Hemi=0;MAF=0.00882911;HWE=1;NFAM=148	SVTYPE=BND;POS=47623338;STRANDS=--:15;CIPOS=-30,30;CIEND=-30,30;CIPOS95=0,0;CIEND95=0,0;MATEID=62756_1;EVENT=62756;SECONDARY;SU=15;PE=0;SR=15;ALG=PROD;AF=0.008851;NSAMP=149;MSQ=28.34;AN=16834;AC=149;NS=8438;AC_Hom=0;AC_Het=149;AC_Hemi=0;MAF=0.00882911;HWE=1;NFAM=148
6	153029990	153029990	6	153033789	153033789	216154	6.92337e+06	+	-	MEI	PASS	216154	N	<DEL:ME:LINE|L1|L1HS>	.	.	.	SVTYPE=MEI;POS=153029990;SVLEN=-3799;END=153033789;STRANDS=+-:242339;CIPOS=0,0;CIEND=0,0;CIPOS95=0,0;CIEND95=0,0;SU=242339;PE=140550;SR=101789;ALG=PROD;AF=0.6815;NSAMP=7392;MSQ=933.44;AN=16834;AC=11473;NS=8438;AC_Hom=8190;AC_Het=3315;AC_Hemi=0;MAF=0.318263;HWE=6.73941e-18;NFAM=6453	.
6	153085193	153085197	6	153085876	153085882	282841	168.95	-	+	BND	LOW	282841_1	N	]6:153085880]N	282841_2	N	N[6:153085197[	SVTYPE=BND;POS=153085197;STRANDS=-+:15;CIPOS=-3,1;CIEND=-4,2;CIPOS95=0,0;CIEND95=0,0;MATEID=282841_2;EVENT=282841;SU=15;PE=2;SR=13;ALG=PROD;AF=5.94e-05;NSAMP=1;MSQ=164.83;AN=16834;AC=1;NS=8438;AC_Hom=0;AC_Het=1;AC_Hemi=0;MAF=5.92557e-05;HWE=1;NFAM=1	SVTYPE=BND;POS=153085880;STRANDS=-+:15;CIPOS=-4,2;CIEND=-3,1;CIPOS95=0,0;CIEND95=0,0;MATEID=282841_1;EVENT=282841;SECONDARY;SU=15;PE=2;SR=13;ALG=PROD;AF=5.94e-05;NSAMP=1;MSQ=164.83;AN=16834;AC=1;NS=8438;AC_Hom=0;AC_Het=1;AC_Hemi=0;MAF=5.92557e-05;HWE=1;NFAM=1
6	153085261	153085279	6	153085877	153085897	216155	221.29	+	-	BND	LOW	216155_1	N	N[6:153085888[	216155_2	N	]6:153085269]N	SVTYPE=BND;POS=153085269;STRANDS=+-:15;CIPOS=-8,10;CIEND=-10,10;CIPOS95=0,0;CIEND95=0,0;MATEID=216155_2;EVENT=216155;SU=15;PE=5;SR=10;ALG=PROD;AF=5.94e-05;NSAMP=1;MSQ=221.29;AN=16834;AC=1;NS=8438;AC_Hom=0;AC_Het=1;AC_Hemi=0;MAF=5.92557e-05;HWE=1;NFAM=1	SVTYPE=BND;POS=153085888;STRANDS=+-:15;CIPOS=-10,10;CIEND=-8,10;CIPOS95=0,0;CIEND95=0,0;MATEID=216155_1;EVENT=216155;SECONDARY;SU=15;PE=5;SR=10;ALG=PROD;AF=5.94e-05;NSAMP=1;MSQ=221.29;AN=16834;AC=1;NS=8438;AC_Hom=0;AC_Het=1;AC_Hemi=0;MAF=5.92557e-05;HWE=1;NFAM=1
6	153093508	153093528	6	153095216	153095231	282842	93.96	-	+	DUP	PASS	282842	N	<DUP>	.	.	.	SVTYPE=DUP;POS=153093518;SVLEN=1703;END=153095221;STRANDS=-+:12;IMPRECISE;CIPOS=-10,10;CIEND=-5,10;CIPOS95=-1,0;CIEND95=-1,1;SU=12;PE=10;SR=2;ALG=PROD;AF=5.94e-05;NSAMP=1;MSQ=93.25;AN=16834;AC=1;NS=8438;AC_Hom=0;AC_Het=1;AC_Hemi=0;MAF=5.92557e-05;HWE=1;NFAM=1	.
6	153095469	153095614	6	153098396	153098592	216156	386.68	+	-	DEL	PASS	216156	N	<DEL>	.	.	.	SVTYPE=DEL;POS=153095479;SVLEN=-3103;END=153098582;STRANDS=+-:15;IMPRECISE;CIPOS=-10,135;CIEND=-186,10;CIPOS95=0,46;CIEND95=-45,2;SU=15;PE=15;SR=0;ALG=PROD;AF=5.94e-05;NSAMP=1;MSQ=386.68;AN=16834;AC=1;NS=8438;AC_Hom=0;AC_Het=1;AC_Hemi=0;MAF=5.92557e-05;HWE=1;NFAM=1	.
6	153096614	153096621	6	153096789	153096795	282843	1251.64	-	+	BND	LOW	282843_1	N	]6:153096792]N	282843_2	N	N[6:153096619[	SVTYPE=BND;POS=153096619;STRANDS=-+:105;CIPOS=-4,3;CIEND=-3,3;CIPOS95=0,0;CIEND95=0,0;MATEID=282843_2;EVENT=282843;SU=105;PE=0;SR=105;ALG=PROD;AF=0.001366;NSAMP=23;MSQ=54.02;AN=16834;AC=23;NS=8438;AC_Hom=0;AC_Het=23;AC_Hemi=0;MAF=0.00136288;HWE=1;NFAM=23	SVTYPE=BND;POS=153096792;STRANDS=-+:105;CIPOS=-3,3;CIEND=-4,3;CIPOS95=0,0;CIEND95=0,0;MATEID=282843_1;EVENT=282843;SECONDARY;SU=105;PE=0;SR=105;ALG=PROD;AF=0.001366;NSAMP=23;MSQ=54.02;AN=16834;AC=23;NS=8438;AC_Hom=0;AC_Het=23;AC_Hemi=0;MAF=0.00136288;HWE=1;NFAM=23
6	153104193	153104203	12	6512738	6512752	59429	266561.0	+	+	BND	LOW	59429_1	N	N]12:6512745]	59429_2	N	N]6:153104198]	SVTYPE=BND;POS=153104198;STRANDS=++:134;CIPOS=-5,5;CIEND=-7,7;CIPOS95=0,0;CIEND95=0,0;MATEID=59429_2;EVENT=59429;SU=134;PE=23;SR=111;ALG=PROD;AF=0.2916;NSAMP=4908;MSQ=53.92;AN=16834;AC=4908;NS=8438;AC_Hom=0;AC_Het=4921;AC_Hemi=0;MAF=0.291598;HWE=0;NFAM=4359	SVTYPE=BND;POS=6512745;STRANDS=++:134;CIPOS=-7,7;CIEND=-5,5;CIPOS95=0,0;CIEND95=0,0;MATEID=59429_1;EVENT=59429;SECONDARY;SU=134;PE=23;SR=111;ALG=PROD;AF=0.2916;NSAMP=4908;MSQ=53.92;AN=16834;AC=4908;NS=8438;AC_Hom=0;AC_Het=4921;AC_Hemi=0;MAF=0.291598;HWE=0;NFAM=4359
6	153123336	153123379	6	153124262	153124322	216157	1585.62	+	-	DEL	PASS	216157	N	<DEL>	.	.	.	SVTYPE=DEL;POS=153123358;SVLEN=-934;END=153124292;STRANDS=+-:66;CIPOS=-22,21;CIEND=-30,30;CIPOS95=0,0;CIEND95=0,0;SU=66;PE=38;SR=28;ALG=PROD;AF=0.0001188;NSAMP=2;MSQ=792.81;AN=16834;AC=2;NS=8438;AC_Hom=0;AC_Het=2;AC_Hemi=0;MAF=0.000118511;HWE=1;NFAM=2	.
6	153133005	153133025	8	106546374	106546394	62948	1615.41	-	+	BND	LOW	62948_1	N	]8:106546384]N	62948_2	N	N[6:153133016[	SVTYPE=BND;POS=153133016;STRANDS=-+:5;CIPOS=-10,10;CIEND=-10,10;CIPOS95=0,0;CIEND95=0,0;MATEID=62948_2;EVENT=62948;SU=5;PE=0;SR=5;ALG=PROD;AF=0.001544;NSAMP=26;MSQ=14.61;AN=16834;AC=26;NS=8438;AC_Hom=0;AC_Het=29;AC_Hemi=0;MAF=0.00171842;HWE=1;NFAM=26	SVTYPE=BND;POS=106546384;STRANDS=-+:5;CIPOS=-10,10;CIEND=-10,10;CIPOS95=0,0;CIEND95=0,0;MATEID=62948_1;EVENT=62948;SECONDARY;SU=5;PE=0;SR=5;ALG=PROD;AF=0.001544;NSAMP=26;MSQ=14.61;AN=16834;AC=26;NS=8438;AC_Hom=0;AC_Het=29;AC_Hemi=0;MAF=0.00171842;HWE=1;NFAM=26
6	153180053	153180055	6	153180190	153180191	216158	15964.9	+	-	BND	LOW	216158_1	N	N[6:153180191[	216158_2	N	]6:153180054]N	SVTYPE=BND;POS=153180054;STRANDS=+-:679;CIPOS=-1,1;CIEND=0,1;CIPOS95=0,0;CIEND95=0,0;MATEID=216158_2;EVENT=216158;SU=679;PE=9;SR=670;ALG=PROD;AF=0.005406;NSAMP=90;MSQ=177.39;AN=16834;AC=91;NS=8438;AC_Hom=2;AC_Het=89;AC_Hemi=0;MAF=0.00539227;HWE=0.216482;NFAM=88	SVTYPE=BND;POS=153180191;STRANDS=+-:679;CIPOS=0,1;CIEND=-1,1;CIPOS95=0,0;CIEND95=0,0;MATEID=216158_1;EVENT=216158;SECONDARY;SU=679;PE=9;SR=670;ALG=PROD;AF=0.005406;NSAMP=90;MSQ=177.39;AN=16834;AC=91;NS=8438;AC_Hom=2;AC_Het=89;AC_Hemi=0;MAF=0.00539227;HWE=0.216482;NFAM=88
6	153220345	153220363	6	153223370	153223386	216159	611.36	+	-	DEL	PASS	216159	N	<DEL>	.	.	.	SVTYPE=DEL;POS=153220354;SVLEN=-3022;END=153223376;STRANDS=+-:30;CIPOS=-9,9;CIEND=-6,10;CIPOS95=0,0;CIEND95=0,0;SU=30;PE=17;SR=13;ALG=PROD;AF=5.94e-05;NSAMP=1;MSQ=611.36;AN=16834;AC=1;NS=8438;AC_Hom=0;AC_Het=1;AC_Hemi=0;MAF=5.92557e-05;HWE=1;NFAM=1	.
6	153226755	153226755	6	153227739	153227739	216160	83552.5	+	-	DEL	PASS	216160	N	<DEL>	.	.	.	SVTYPE=DEL;POS=153226755;SVLEN=-984;END=153227739;STRANDS=+-:3648;CIPOS=0,0;CIEND=0,0;CIPOS95=0,0;CIEND95=0,0;SU=3648;PE=2073;SR=1575;ALG=PROD;AF=0.01384;NSAMP=230;MSQ=363.27;AN=16834;AC=233;NS=8438;AC_Hom=6;AC_Het=227;AC_Hemi=0;MAF=0.0138066;HWE=0.215598;NFAM=230	.
6	153243678	153244018	6	153249731	153250137	216161	3495.6	+	-	BND	LOW	216161_1	N	N[6:153250128[	216161_2	N	]6:153243688]N	SVTYPE=BND;POS=153243688;STRANDS=+-:8;IMPRECISE;CIPOS=-10,330;CIEND=-396,10;CIPOS95=-2,78;CIEND95=-122,0;MATEID=216161_2;EVENT=216161;SU=8;PE=8;SR=0;ALG=PROD;AF=0.009029;NSAMP=152;MSQ=22;AN=16834;AC=152;NS=8438;AC_Hom=0;AC_Het=152;AC_Hemi=0;MAF=0.00900687;HWE=1;NFAM=139	SVTYPE=BND;POS=153250128;STRANDS=+-:8;IMPRECISE;CIPOS=-396,10;CIEND=-10,330;CIPOS95=-122,0;CIEND95=-2,78;MATEID=216161_1;EVENT=216161;SECONDARY;SU=8;PE=8;SR=0;ALG=PROD;AF=0.009029;NSAMP=152;MSQ=22;AN=16834;AC=152;NS=8438;AC_Hom=0;AC_Het=152;AC_Hemi=0;MAF=0.00900687;HWE=1;NFAM=139
6	153252224	153252241	6	153253822	153253826	216162	863.29	+	-	DEL	PASS	216162	N	<DEL>	.	.	.	SVTYPE=DEL;POS=153252231;SVLEN=-1594;END=153253825;STRANDS=+-:35;CIPOS=-7,10;CIEND=-3,1;CIPOS95=0,0;CIEND95=0,0;SU=35;PE=24;SR=11;ALG=PROD;AF=5.94e-05;NSAMP=1;MSQ=863.29;AN=16834;AC=1;NS=8438;AC_Hom=0;AC_Het=1;AC_Hemi=0;MAF=5.92557e-05;HWE=1;NFAM=1	.
6	153256857	153256903	6	153260047	153260101	216163	563.46	+	-	DEL	PASS	216163	N	<DEL>	.	.	.	SVTYPE=DEL;POS=153256880;SVLEN=-3196;END=153260076;STRANDS=+-:25;CIPOS=-23,23;CIEND=-29,25;CIPOS95=0,0;CIEND95=0,0;SU=25;PE=13;SR=12;ALG=PROD;AF=0.0001188;NSAMP=2;MSQ=281.73;AN=16834;AC=2;NS=8438;AC_Hom=0;AC_Het=2;AC_Hemi=0;MAF=0.000118511;HWE=1;NFAM=2	.
6	153268979	153268984	6	153270690	153270710	216164	650.5	+	-	DEL	PASS	216164	N	<DEL>	.	.	.	SVTYPE=DEL;POS=153268982;SVLEN=-1718;END=153270700;STRANDS=+-:25;CIPOS=-3,2;CIEND=-10,10;CIPOS95=0,0;CIEND95=0,0;SU=25;PE=14;SR=11;ALG=PROD;AF=5.94e-05;NSAMP=1;MSQ=650.5;AN=16834;AC=1;NS=8438;AC_Hom=0;AC_Het=1;AC_Hemi=0;MAF=5.92557e-05;HWE=1;NFAM=1	.
6	153279969	153280024	6	153281403	153281448	216165	1099.93	+	-	DEL	PASS	216165	N	<DEL>	.	.	.	SVTYPE=DEL;POS=153279995;SVLEN=-1432;END=153281427;STRANDS=+-:44;CIPOS=-26,29;CIEND=-24,21;CIPOS95=0,0;CIEND95=0,0;SU=44;PE=32;SR=12;ALG=PROD;AF=0.0001188;NSAMP=2;MSQ=549.97;AN=16834;AC=2;NS=8438;AC_Hom=0;AC_Het=2;AC_Hemi=0;MAF=0.000118511;HWE=1;NFAM=2	.
6	153286696	153286859	6	153286853	153287153	216166	698.34	+	-	DEL	PASS	216166	N	<DEL>	.	.	.	SVTYPE=DEL;POS=153286701;SVLEN=-442;END=153287143;STRANDS=+-:22;IMPRECISE;CIPOS=-5,158;CIEND=-290,10;CIPOS95=0,39;CIEND95=-54,0;SU=22;PE=22;SR=0;ALG=PROD;AF=5.94e-05;NSAMP=1;MSQ=698.34;AN=16834;AC=1;NS=8438;AC_Hom=0;AC_Het=1;AC_Hemi=0;MAF=5.92557e-05;HWE=1;NFAM=1	.
6	153293964	153293964	6	153294046	153294046	216167	482404.0	+	-	BND	PASS	216167_1	N	N[6:153294047[	216167_2	N	]6:153293964]N	SVTYPE=BND;POS=153293964;STRANDS=+-:17078;CIPOS=0,0;CIEND=0,0;CIPOS95=0,0;CIEND95=0,0;MATEID=216167_2;EVENT=216167;SU=17078;PE=36;SR=17042;ALG=PROD;AF=0.1091;NSAMP=1679;MSQ=285.66;AN=16834;AC=1836;NS=8438;AC_Hom=316;AC_Het=1528;AC_Hemi=0;MAF=0.109268;HWE=1.62983e-09;NFAM=1571	SVTYPE=BND;POS=153294047;STRANDS=+-:17078;CIPOS=0,0;CIEND=0,0;CIPOS95=0,0;CIEND95=0,0;MATEID=216167_1;EVENT=216167;SECONDARY;SU=17078;PE=36;SR=17042;ALG=PROD;AF=0.1091;NSAMP=1679;MSQ=285.66;AN=16834;AC=1836;NS=8438;AC_Hom=316;AC_Het=1528;AC_Hemi=0;MAF=0.109268;HWE=1.62983e-09;NFAM=1571
6	153341184	153341838	17	26927689	26928116	61029	4438.89	-	-	BND	LOW	61029_1	N	[17:26927769[N	61029_2	N	[6:153341234[N	SVTYPE=BND;POS=153341234;STRANDS=--:17,++:12;IMPRECISE;CIPOS=-49,605;CIEND=-79,348;CIPOS95=-49,220;CIEND95=-48,48;MATEID=61029_2;EVENT=61029;SU=29;PE=14;SR=15;ALG=SUM;AF=0.01473;NSAMP=238;MSQ=17.88;RETAINED;AN=16834;AC=248;NS=8438;AC_Hom=20;AC_Het=229;AC_Hemi=0;MAF=0.0147547;HWE=1.34352e-05;NFAM=226	SVTYPE=BND;POS=26927769;STRANDS=--:17,++:12;IMPRECISE;CIPOS=-79,348;CIEND=-49,605;CIPOS95=-48,48;CIEND95=-49,220;MATEID=61029_1;EVENT=61029;SECONDARY;SU=29;PE=14;SR=15;ALG=SUM;AF=0.01473;NSAMP=238;MSQ=17.88;RETAINED;AN=16834;AC=248;NS=8438;AC_Hom=20;AC_Het=229;AC_Hemi=0;MAF=0.0147547;HWE=1.34352e-05;NFAM=226
6	153374541	153375162	7	39079287	39079841	62262	73500.4	-	-	BND	LOW	62262_1	N	[7:39079664[N	62262_2	N	[6:153375113[N	SVTYPE=BND;POS=153375113;STRANDS=--:77;IMPRECISE;CIPOS=-571,50;CIEND=-376,178;CIPOS95=-204,50;CIEND95=-103,103;MATEID=62262_2;EVENT=62262;SU=77;PE=71;SR=6;ALG=SUM;AF=0.09379;NSAMP=1552;MSQ=46.79;AN=16814;AC=1577;NS=8427;AC_Hom=50;AC_Het=1534;AC_Hemi=0;MAF=0.0939836;HWE=1.56572e-12;NFAM=1418	SVTYPE=BND;POS=39079664;STRANDS=--:77;IMPRECISE;CIPOS=-376,178;CIEND=-571,50;CIPOS95=-103,103;CIEND95=-204,50;MATEID=62262_1;EVENT=62262;SECONDARY;SU=77;PE=71;SR=6;ALG=SUM;AF=0.09379;NSAMP=1552;MSQ=46.79;AN=16814;AC=1577;NS=8427;AC_Hom=50;AC_Het=1534;AC_Hemi=0;MAF=0.0939836;HWE=1.56572e-12;NFAM=1418
6	153375000	153375144	6	153375118	153375282	216168	190083.0	+	-	DEL	PASS	216168	N	<DEL>	.	.	.	SVTYPE=DEL;POS=153375096;SVLEN=-72;END=153375168;STRANDS=+-:174;IMPRECISE;CIPOS=-96,48;CIEND=-50,114;CIPOS95=-47,47;CIEND95=-50,66;SU=174;PE=1;SR=173;ALG=SUM;AF=0.2733;NSAMP=3441;MSQ=54.78;AN=16660;AC=4553;NS=8351;AC_Hom=2230;AC_Het=2334;AC_Hemi=0;MAF=0.273261;HWE=0;NFAM=3207	.
6	153375056	153375062	11	29845671	29845677	59064	23.95	+	-	BND	LOW	59064_1	N	N[11:29845675[	59064_2	N	]6:153375059]N	SVTYPE=BND;POS=153375059;STRANDS=+-:218;CIPOS=-3,3;CIEND=-3,3;CIPOS95=0,0;CIEND95=0,0;MATEID=59064_2;EVENT=59064;SU=218;PE=0;SR=218;ALG=PROD;AF=5.94e-05;NSAMP=1;MSQ=23.87;AN=16834;AC=1;NS=8438;AC_Hom=0;AC_Het=1;AC_Hemi=0;MAF=5.92557e-05;HWE=1;NFAM=1	SVTYPE=BND;POS=29845675;STRANDS=+-:218;CIPOS=-3,3;CIEND=-3,3;CIPOS95=0,0;CIEND95=0,0;MATEID=59064_1;EVENT=59064;SECONDARY;SU=218;PE=0;SR=218;ALG=PROD;AF=5.94e-05;NSAMP=1;MSQ=23.87;AN=16834;AC=1;NS=8438;AC_Hom=0;AC_Het=1;AC_Hemi=0;MAF=5.92557e-05;HWE=1;NFAM=1
6	153375063	153375080	13	28573400	28573417	59851	765.41	-	+	BND	LOW	59851_1	N	]13:28573409]N	59851_2	N	N[6:153375073[	SVTYPE=BND;POS=153375073;STRANDS=-+:4;CIPOS=-9,8;CIEND=-9,8;CIPOS95=0,0;CIEND95=0,0;MATEID=59851_2;EVENT=59851;SU=4;PE=0;SR=4;ALG=PROD;AF=0.0007722;NSAMP=13;MSQ=58.13;AN=16834;AC=13;NS=8438;AC_Hom=0;AC_Het=13;AC_Hemi=0;MAF=0.000770325;HWE=1;NFAM=13	SVTYPE=BND;POS=28573409;STRANDS=-+:4;CIPOS=-9,8;CIEND=-9,8;CIPOS95=0,0;CIEND95=0,0;MATEID=59851_1;EVENT=59851;SECONDARY;SU=4;PE=0;SR=4;ALG=PROD;AF=0.0007722;NSAMP=13;MSQ=58.13;AN=16834;AC=13;NS=8438;AC_Hom=0;AC_Het=13;AC_Hemi=0;MAF=0.000770325;HWE=1;NFAM=13
6	153375218	153375235	9	30385764	30385781	63153	3085.33	-	-	BND	LOW	63153_1	N	[9:30385774[N	63153_2	N	[6:153375228[N	SVTYPE=BND;POS=153375228;STRANDS=--:4;CIPOS=-9,8;CIEND=-9,8;CIPOS95=0,0;CIEND95=0,0;MATEID=63153_2;EVENT=63153;SU=4;PE=0;SR=4;ALG=PROD;AF=0.00992;NSAMP=166;MSQ=16.94;AN=16834;AC=167;NS=8438;AC_Hom=2;AC_Het=166;AC_Hemi=0;MAF=0.00995497;HWE=0.568111;NFAM=165	SVTYPE=BND;POS=30385774;STRANDS=--:4;CIPOS=-9,8;CIEND=-9,8;CIPOS95=0,0;CIEND95=0,0;MATEID=63153_1;EVENT=63153;SECONDARY;SU=4;PE=0;SR=4;ALG=PROD;AF=0.00992;NSAMP=166;MSQ=16.94;AN=16834;AC=167;NS=8438;AC_Hom=2;AC_Het=166;AC_Hemi=0;MAF=0.00995497;HWE=0.568111;NFAM=165
6	153380447	153380457	6	153384554	153384574	216169	203.64	+	-	DEL	PASS	216169	N	<DEL>	.	.	.	SVTYPE=DEL;POS=153380452;SVLEN=-4112;END=153384564;STRANDS=+-:11;CIPOS=-5,5;CIEND=-10,10;CIPOS95=0,0;CIEND95=0,0;SU=11;PE=6;SR=5;ALG=PROD;AF=5.94e-05;NSAMP=1;MSQ=203.64;AN=16834;AC=1;NS=8438;AC_Hom=0;AC_Het=1;AC_Hemi=0;MAF=5.92557e-05;HWE=1;NFAM=1	.
6	153388922	153388928	6	153389193	153389213	216170	485.98	+	-	DEL	PASS	216170	N	<DEL>	.	.	.	SVTYPE=DEL;POS=153388926;SVLEN=-277;END=153389203;STRANDS=+-:10;CIPOS=-4,2;CIEND=-10,10;CIPOS95=0,0;CIEND95=0,0;SU=10;PE=0;SR=10;ALG=PROD;AF=5.94e-05;NSAMP=1;MSQ=485.56;AN=16834;AC=1;NS=8438;AC_Hom=0;AC_Het=1;AC_Hemi=0;MAF=5.92557e-05;HWE=1;NFAM=1	.
6	153392003	153392060	6	153392261	153392306	216171	516.41	+	-	DEL	PASS	216171	N	<DEL>	.	.	.	SVTYPE=DEL;POS=153392032;SVLEN=-252;END=153392284;STRANDS=+-:16;CIPOS=-29,28;CIEND=-23,22;CIPOS95=0,0;CIEND95=0,0;SU=16;PE=1;SR=15;ALG=PROD;AF=0.0002376;NSAMP=4;MSQ=127.02;AN=16834;AC=4;NS=8438;AC_Hom=0;AC_Het=4;AC_Hemi=0;MAF=0.000237023;HWE=1;NFAM=4	.
6	153399126	153399142	6	153400284	153400304	216172	197.69	+	-	DEL	PASS	216172	N	<DEL>	.	.	.	SVTYPE=DEL;POS=153399132;SVLEN=-1162;END=153400294;STRANDS=+-:10;IMPRECISE;CIPOS=-6,10;CIEND=-10,10;CIPOS95=-1,1;CIEND95=-1,0;SU=10;PE=8;SR=2;ALG=PROD;AF=5.94e-05;NSAMP=1;MSQ=197.69;AN=16834;AC=1;NS=8438;AC_Hom=0;AC_Het=1;AC_Hemi=0;MAF=5.92557e-05;HWE=1;NFAM=1	.
6	153408251	153408251	6	153408306	153408306	216173	1.73204e+06	+	-	BND	PASS	216173_1	N	N[6:153408307[	216173_2	N	]6:153408251]N	SVTYPE=BND;POS=153408251;STRANDS=+-:44203;CIPOS=0,0;CIEND=0,0;CIPOS95=0,0;CIEND95=0,0;MATEID=216173_2;EVENT=216173;SU=44203;PE=100;SR=44103;ALG=PROD;AF=0.4612;NSAMP=5910;MSQ=291.94;AN=16834;AC=7763;NS=8438;AC_Hom=3720;AC_Het=4067;AC_Hemi=0;MAF=0.461424;HWE=0.00541173;NFAM=5126	SVTYPE=BND;POS=153408307;STRANDS=+-:44203;CIPOS=0,0;CIEND=0,0;CIPOS95=0,0;CIEND95=0,0;MATEID=216173_1;EVENT=216173;SECONDARY;SU=44203;PE=100;SR=44103;ALG=PROD;AF=0.4612;NSAMP=5910;MSQ=291.94;AN=16834;AC=7763;NS=8438;AC_Hom=3720;AC_Het=4067;AC_Hemi=0;MAF=0.461424;HWE=0.00541173;NFAM=5126
6	153424243	153424288	6	153424316	153424361	216174	632.4	+	-	BND	LOW	216174_1	N	N[6:153424340[	216174_2	N	]6:153424266]N	SVTYPE=BND;POS=153424266;STRANDS=+-:18;CIPOS=-23,22;CIEND=-23,22;CIPOS95=0,0;CIEND95=0,0;MATEID=216174_2;EVENT=216174;SU=18;PE=0;SR=18;ALG=PROD;AF=0.0002376;NSAMP=4;MSQ=158.09;AN=16834;AC=4;NS=8438;AC_Hom=0;AC_Het=4;AC_Hemi=0;MAF=0.000237023;HWE=1;NFAM=4	SVTYPE=BND;POS=153424340;STRANDS=+-:18;CIPOS=-23,22;CIEND=-23,22;CIPOS95=0,0;CIEND95=0,0;MATEID=216174_1;EVENT=216174;SECONDARY;SU=18;PE=0;SR=18;ALG=PROD;AF=0.0002376;NSAMP=4;MSQ=158.09;AN=16834;AC=4;NS=8438;AC_Hom=0;AC_Het=4;AC_Hemi=0;MAF=0.000237023;HWE=1;NFAM=4
6	153426234	153426237	6	153426843	153426844	216175	28482.6	+	-	BND	PASS	216175_1	N	N[6:153426845[	216175_2	N	]6:153426236]N	SVTYPE=BND;POS=153426236;STRANDS=+-:1225;CIPOS=-2,1;CIEND=-1,0;CIPOS95=0,0;CIEND95=0,0;MATEID=216175_2;EVENT=216175;SU=1225;PE=716;SR=509;ALG=PROD;AF=0.003327;NSAMP=53;MSQ=537.41;AN=16834;AC=56;NS=8438;AC_Hom=6;AC_Het=50;AC_Hemi=0;MAF=0.00331832;HWE=9.60089e-05;NFAM=52	SVTYPE=BND;POS=153426845;STRANDS=+-:1225;CIPOS=-1,0;CIEND=-2,1;CIPOS95=0,0;CIEND95=0,0;MATEID=216175_1;EVENT=216175;SECONDARY;SU=1225;PE=716;SR=509;ALG=PROD;AF=0.003327;NSAMP=53;MSQ=537.41;AN=16834;AC=56;NS=8438;AC_Hom=6;AC_Het=50;AC_Hemi=0;MAF=0.00331832;HWE=9.60089e-05;NFAM=52
6	153444036	153444093	6	153444176	153444233	282844	89810.9	-	+	DUP	PASS	282844	N	<DUP>	.	.	.	SVTYPE=DUP;POS=153444065;SVLEN=140;END=153444205;STRANDS=-+:12;CIPOS=-29,28;CIEND=-29,28;CIPOS95=0,0;CIEND95=0,0;SU=12;PE=0;SR=12;ALG=PROD;AF=0.1774;NSAMP=2957;MSQ=29.91;AN=16834;AC=2987;NS=8438;AC_Hom=62;AC_Het=2932;AC_Hemi=0;MAF=0.177412;HWE=0;NFAM=2728	.
6	153451387	153451401	6	153451479	153451499	216176	59.81	+	-	BND	LOW	216176_1	N	N[6:153451490[	216176_2	N	]6:153451395]N	SVTYPE=BND;POS=153451395;STRANDS=+-:5;IMPRECISE;CIPOS=-8,6;CIEND=-10,10;CIPOS95=-1,0;CIEND95=0,0;MATEID=216176_2;EVENT=216176;SU=5;PE=0;SR=5;ALG=PROD;AF=5.94e-05;NSAMP=1;MSQ=59.8;AN=16834;AC=1;NS=8438;AC_Hom=0;AC_Het=1;AC_Hemi=0;MAF=5.92557e-05;HWE=1;NFAM=1	SVTYPE=BND;POS=153451490;STRANDS=+-:5;IMPRECISE;CIPOS=-10,10;CIEND=-8,6;CIPOS95=0,0;CIEND95=-1,0;MATEID=216176_1;EVENT=216176;SECONDARY;SU=5;PE=0;SR=5;ALG=PROD;AF=5.94e-05;NSAMP=1;MSQ=59.8;AN=16834;AC=1;NS=8438;AC_Hom=0;AC_Het=1;AC_Hemi=0;MAF=5.92557e-05;HWE=1;NFAM=1
6	153459984	153459993	6	153469946	153469955	312910	386.36	-	-	BND	PASS	312910_1	N	[6:153469954[N	312910_2	N	[6:153459992[N	SVTYPE=BND;POS=153459992;STRANDS=--:22;CIPOS=-7,2;CIEND=-7,2;CIPOS95=0,0;CIEND95=0,0;MATEID=312910_2;EVENT=312910;SU=22;PE=17;SR=5;ALG=PROD;AF=5.94e-05;NSAMP=1;MSQ=386.36;AN=16834;AC=1;NS=8438;AC_Hom=0;AC_Het=1;AC_Hemi=0;MAF=5.92557e-05;HWE=1;NFAM=1	SVTYPE=BND;POS=153469954;STRANDS=--:22;CIPOS=-7,2;CIEND=-7,2;CIPOS95=0,0;CIEND95=0,0;MATEID=312910_1;EVENT=312910;SECONDARY;SU=22;PE=17;SR=5;ALG=PROD;AF=5.94e-05;NSAMP=1;MSQ=386.36;AN=16834;AC=1;NS=8438;AC_Hom=0;AC_Het=1;AC_Hemi=0;MAF=5.92557e-05;HWE=1;NFAM=1
6	153460331	153460334	6	153480408	153480410	216177	479.23	+	-	DEL	PASS	216177	N	<DEL>	.	.	.	SVTYPE=DEL;POS=153460333;SVLEN=-20077;END=153480410;STRANDS=+-:26;CIPOS=-2,1;CIEND=-2,0;CIPOS95=0,0;CIEND95=0,0;SU=26;PE=13;SR=13;ALG=PROD;AF=5.94e-05;NSAMP=1;MSQ=479.23;AN=16834;AC=1;NS=8438;AC_Hom=0;AC_Het=1;AC_Hemi=0;MAF=5.92557e-05;HWE=1;NFAM=1	.
6	153469815	153469952	6	153470237	153470564	312911	131.82	+	+	BND	LOW	312911_1	N	N]6:153470247]	312911_2	N	N]6:153469823]	SVTYPE=BND;POS=153469823;STRANDS=++:8;IMPRECISE;CIPOS=-8,129;CIEND=-10,317;CIPOS95=-2,69;CIEND95=-2,83;MATEID=312911_2;EVENT=312911;SU=8;PE=8;SR=0;ALG=PROD;AF=5.94e-05;NSAMP=1;MSQ=131.81;AN=16834;AC=1;NS=8438;AC_Hom=0;AC_Het=1;AC_Hemi=0;MAF=5.92557e-05;HWE=1;NFAM=1	SVTYPE=BND;POS=153470247;STRANDS=++:8;IMPRECISE;CIPOS=-10,317;CIEND=-8,129;CIPOS95=-2,83;CIEND95=-2,69;MATEID=312911_1;EVENT=312911;SECONDARY;SU=8;PE=8;SR=0;ALG=PROD;AF=5.94e-05;NSAMP=1;MSQ=131.81;AN=16834;AC=1;NS=8438;AC_Hom=0;AC_Het=1;AC_Hemi=0;MAF=5.92557e-05;HWE=1;NFAM=1
6	153471772	153471792	6	153799443	153799451	282845	258.47	-	+	DUP	PASS	282845	N	<DUP>	.	.	.	SVTYPE=DUP;POS=153471782;SVLEN=327665;END=153799447;STRANDS=-+:20;CIPOS=-10,10;CIEND=-4,4;CIPOS95=0,0;CIEND95=0,0;SU=20;PE=13;SR=7;ALG=PROD;AF=0.0001188;NSAMP=1;MSQ=258.13;AN=16834;AC=2;NS=8438;AC_Hom=2;AC_Het=0;AC_Hemi=0;MAF=0.000118511;HWE=5.92593e-05;NFAM=1	.
6	153514891	153514910	6	153561160	153561167	282846	207.03	-	+	DUP	PASS	282846	N	<DUP>	.	.	.	SVTYPE=DUP;POS=153514901;SVLEN=46263;END=153561164;STRANDS=-+:20;CIPOS=-10,9;CIEND=-4,3;CIPOS95=0,0;CIEND95=0,0;SU=20;PE=12;SR=8;ALG=PROD;AF=5.94e-05;NSAMP=1;MSQ=206.4;AN=16834;AC=1;NS=8438;AC_Hom=0;AC_Het=1;AC_Hemi=0;MAF=5.92557e-05;HWE=1;NFAM=1	.
6	153535480	153535487	6	153535535	153535551	216178	332.87	+	-	BND	PASS	216178_1	N	N[6:153535542[	216178_2	N	]6:153535485]N	SVTYPE=BND;POS=153535485;STRANDS=+-:12;CIPOS=-5,2;CIEND=-6,10;CIPOS95=0,0;CIEND95=0,0;MATEID=216178_2;EVENT=216178;SU=12;PE=0;SR=12;ALG=PROD;AF=5.94e-05;NSAMP=1;MSQ=332.77;AN=16834;AC=1;NS=8438;AC_Hom=0;AC_Het=1;AC_Hemi=0;MAF=5.92557e-05;HWE=1;NFAM=1	SVTYPE=BND;POS=153535542;STRANDS=+-:12;CIPOS=-6,10;CIEND=-5,2;CIPOS95=0,0;CIEND95=0,0;MATEID=216178_1;EVENT=216178;SECONDARY;SU=12;PE=0;SR=12;ALG=PROD;AF=5.94e-05;NSAMP=1;MSQ=332.77;AN=16834;AC=1;NS=8438;AC_Hom=0;AC_Het=1;AC_Hemi=0;MAF=5.92557e-05;HWE=1;NFAM=1
6	153553763	153554049	7	62475406	62475640	62319	5200.54	-	+	BND	LOW	62319_1	N	]7:62475456]N	62319_2	N	N[6:153554012[	SVTYPE=BND;POS=153554012;STRANDS=-+:384;IMPRECISE;CIPOS=-248,38;CIEND=-50,184;CIPOS95=-29,29;CIEND95=-6,6;MATEID=62319_2;EVENT=62319;SU=384;PE=384;SR=0;ALG=PROD;AF=0.005168;NSAMP=87;MSQ=59.22;AN=16834;AC=87;NS=8438;AC_Hom=0;AC_Het=87;AC_Hemi=0;MAF=0.00515525;HWE=1;NFAM=87	SVTYPE=BND;POS=62475456;STRANDS=-+:384;IMPRECISE;CIPOS=-50,184;CIEND=-248,38;CIPOS95=-6,6;CIEND95=-29,29;MATEID=62319_1;EVENT=62319;SECONDARY;SU=384;PE=384;SR=0;ALG=PROD;AF=0.005168;NSAMP=87;MSQ=59.22;AN=16834;AC=87;NS=8438;AC_Hom=0;AC_Het=87;AC_Hemi=0;MAF=0.00515525;HWE=1;NFAM=87
6	153554099	153554175	7	62475478	62475560	62318	667.15	+	-	BND	LOW	62318_1	N	N[7:62475519[	62318_2	N	]6:153554125]N	SVTYPE=BND;POS=153554125;STRANDS=+-:54;IMPRECISE;CIPOS=-26,50;CIEND=-40,42;CIPOS95=-1,1;CIEND95=-2,2;MATEID=62318_2;EVENT=62318;SU=54;PE=50;SR=4;ALG=PROD;AF=0.001544;NSAMP=26;MSQ=23.89;AN=16834;AC=26;NS=8438;AC_Hom=0;AC_Het=26;AC_Hemi=0;MAF=0.00154065;HWE=1;NFAM=25	SVTYPE=BND;POS=62475519;STRANDS=+-:54;IMPRECISE;CIPOS=-40,42;CIEND=-26,50;CIPOS95=-2,2;CIEND95=-1,1;MATEID=62318_1;EVENT=62318;SECONDARY;SU=54;PE=50;SR=4;ALG=PROD;AF=0.001544;NSAMP=26;MSQ=23.89;AN=16834;AC=26;NS=8438;AC_Hom=0;AC_Het=26;AC_Hemi=0;MAF=0.00154065;HWE=1;NFAM=25
6	153555651	153555708	9	89057890	89057930	63242	21.66	+	+	BND	LOW	63242_1	N	N]9:89057910]	63242_2	N	N]6:153555680]	SVTYPE=BND;POS=153555680;STRANDS=++:4;CIPOS=-29,28;CIEND=-20,20;CIPOS95=0,0;CIEND95=0,0;MATEID=63242_2;EVENT=63242;SU=4;PE=0;SR=4;ALG=PROD;AF=0.0001188;NSAMP=2;MSQ=10.79;AN=16834;AC=2;NS=8438;AC_Hom=0;AC_Het=2;AC_Hemi=0;MAF=0.000118511;HWE=1;NFAM=2	SVTYPE=BND;POS=89057910;STRANDS=++:4;CIPOS=-20,20;CIEND=-29,28;CIPOS95=0,0;CIEND95=0,0;MATEID=63242_1;EVENT=63242;SECONDARY;SU=4;PE=0;SR=4;ALG=PROD;AF=0.0001188;NSAMP=2;MSQ=10.79;AN=16834;AC=2;NS=8438;AC_Hom=0;AC_Het=2;AC_Hemi=0;MAF=0.000118511;HWE=1;NFAM=2
6	153572206	153572220	6	153574551	153574559	216179	323.75	+	-	DEL	PASS	216179	N	<DEL>	.	.	.	SVTYPE=DEL;POS=153572213;SVLEN=-2344;END=153574557;STRANDS=+-:14;CIPOS=-7,7;CIEND=-6,2;CIPOS95=0,0;CIEND95=0,0;SU=14;PE=8;SR=6;ALG=PROD;AF=5.94e-05;NSAMP=1;MSQ=323.75;AN=16834;AC=1;NS=8438;AC_Hom=0;AC_Het=1;AC_Hemi=0;MAF=5.92557e-05;HWE=1;NFAM=1	.
6	153644786	153644802	6	153657718	153657737	216180	2226.78	+	-	DEL	PASS	216180	N	<DEL>	.	.	.	SVTYPE=DEL;POS=153644792;SVLEN=-12936;END=153657728;STRANDS=+-:87;CIPOS=-6,10;CIEND=-10,9;CIPOS95=0,0;CIEND95=0,0;SU=87;PE=53;SR=34;ALG=PROD;AF=0.000297;NSAMP=5;MSQ=445.35;AN=16834;AC=5;NS=8438;AC_Hom=0;AC_Het=5;AC_Hemi=0;MAF=0.000296279;HWE=1;NFAM=5	.
6	153674953	153674973	15	100659238	100659258	60638	26.23	-	-	BND	LOW	60638_1	N	[15:100659249[N	60638_2	N	[6:153674964[N	SVTYPE=BND;POS=153674964;STRANDS=--:19;CIPOS=-10,10;CIEND=-10,10;CIPOS95=0,0;CIEND95=0,0;MATEID=60638_2;EVENT=60638;SU=19;PE=0;SR=19;ALG=PROD;AF=0.0001188;NSAMP=2;MSQ=7.1;AN=16834;AC=2;NS=8438;AC_Hom=0;AC_Het=2;AC_Hemi=0;MAF=0.000118511;HWE=1;NFAM=2	SVTYPE=BND;POS=100659249;STRANDS=--:19;CIPOS=-10,10;CIEND=-10,10;CIPOS95=0,0;CIEND95=0,0;MATEID=60638_1;EVENT=60638;SECONDARY;SU=19;PE=0;SR=19;ALG=PROD;AF=0.0001188;NSAMP=2;MSQ=7.1;AN=16834;AC=2;NS=8438;AC_Hom=0;AC_Het=2;AC_Hemi=0;MAF=0.000118511;HWE=1;NFAM=2
6	153687901	153687949	6	153687982	153688033	216181	356.64	+	-	BND	LOW	216181_1	N	N[6:153688009[	216181_2	N	]6:153687926]N	SVTYPE=BND;POS=153687926;STRANDS=+-:15;CIPOS=-25,23;CIEND=-26,25;CIPOS95=0,0;CIEND95=0,0;MATEID=216181_2;EVENT=216181;SU=15;PE=0;SR=15;ALG=PROD;AF=0.0001188;NSAMP=2;MSQ=178.31;AN=16834;AC=2;NS=8438;AC_Hom=0;AC_Het=2;AC_Hemi=0;MAF=0.000118511;HWE=1;NFAM=2	SVTYPE=BND;POS=153688009;STRANDS=+-:15;CIPOS=-26,25;CIEND=-25,23;CIPOS95=0,0;CIEND95=0,0;MATEID=216181_1;EVENT=216181;SECONDARY;SU=15;PE=0;SR=15;ALG=PROD;AF=0.0001188;NSAMP=2;MSQ=178.31;AN=16834;AC=2;NS=8438;AC_Hom=0;AC_Het=2;AC_Hemi=0;MAF=0.000118511;HWE=1;NFAM=2
6	153716489	153716546	6	153753226	153753286	216182	964.85	+	-	DEL	PASS	216182	N	<DEL>	.	.	.	SVTYPE=DEL;POS=153716516;SVLEN=-36740;END=153753256;STRANDS=+-:43;CIPOS=-27,30;CIEND=-30,30;CIPOS95=0,0;CIEND95=0,0;SU=43;PE=24;SR=19;ALG=PROD;AF=0.0001782;NSAMP=3;MSQ=321.62;AN=16834;AC=3;NS=8438;AC_Hom=0;AC_Het=3;AC_Hemi=0;MAF=0.000177767;HWE=1;NFAM=3	.
6	153725214	153725259	6	153725706	153725751	216183	2481.71	+	-	DEL	PASS	216183	N	<DEL>	.	.	.	SVTYPE=DEL;POS=153725237;SVLEN=-493;END=153725730;STRANDS=+-:83;CIPOS=-23,22;CIEND=-24,21;CIPOS95=0,0;CIEND95=0,0;SU=83;PE=58;SR=25;ALG=PROD;AF=0.0001782;NSAMP=3;MSQ=827.24;AN=16834;AC=3;NS=8438;AC_Hom=0;AC_Het=3;AC_Hemi=0;MAF=0.000177767;HWE=1;NFAM=3	.
6	153742169	153742176	6	161206938	161206951	312912	1.25608e+06	-	-	BND	LOW	312912_1	N	[6:161206949[N	312912_2	N	[6:153742175[N	SVTYPE=BND;POS=153742175;STRANDS=--:58318;CIPOS=-5,2;CIEND=-10,3;CIPOS95=0,0;CIEND95=0,0;MATEID=312912_2;EVENT=312912;SU=58318;PE=58317;SR=1;ALG=PROD;AF=0.3229;NSAMP=5436;MSQ=230.54;AN=16834;AC=5436;NS=8438;AC_Hom=0;AC_Het=5447;AC_Hemi=0;MAF=0.322766;HWE=0;NFAM=4876	SVTYPE=BND;POS=161206949;STRANDS=--:58318;CIPOS=-10,3;CIEND=-5,2;CIPOS95=0,0;CIEND95=0,0;MATEID=312912_1;EVENT=312912;SECONDARY;SU=58318;PE=58317;SR=1;ALG=PROD;AF=0.3229;NSAMP=5436;MSQ=230.54;AN=16834;AC=5436;NS=8438;AC_Hom=0;AC_Het=5447;AC_Hemi=0;MAF=0.322766;HWE=0;NFAM=4876
6	153742815	153743315	6	153742885	153743326	216185	398.64	+	-	BND	PASS	216185_1	N	N[6:153743161[	216185_2	N	]6:153743086]N	SVTYPE=BND;POS=153743086;STRANDS=+-:25;IMPRECISE;CIPOS=-271,229;CIEND=-275,166;CIPOS95=-212,212;CIEND95=-140,140;MATEID=216185_2;EVENT=216185;SU=25;PE=25;SR=0;ALG=SUM;AF=5.94e-05;NSAMP=1;MSQ=398.51;RETAINED;AN=16834;AC=1;NS=8438;AC_Hom=0;AC_Het=1;AC_Hemi=0;MAF=5.92557e-05;HWE=1;NFAM=1	SVTYPE=BND;POS=153743161;STRANDS=+-:25;IMPRECISE;CIPOS=-275,166;CIEND=-271,229;CIPOS95=-140,140;CIEND95=-212,212;MATEID=216185_1;EVENT=216185;SECONDARY;SU=25;PE=25;SR=0;ALG=SUM;AF=5.94e-05;NSAMP=1;MSQ=398.51;RETAINED;AN=16834;AC=1;NS=8438;AC_Hom=0;AC_Het=1;AC_Hemi=0;MAF=5.92557e-05;HWE=1;NFAM=1
6	153744306	153744306	6	153744357	153744357	216187	1.12194e+06	+	-	BND	LOW	216187_1	N	N[6:153744358[	216187_2	N	]6:153744306]N	SVTYPE=BND;POS=153744306;STRANDS=+-:39983;CIPOS=0,0;CIEND=0,0;CIPOS95=0,0;CIEND95=0,0;MATEID=216187_2;EVENT=216187;SU=39983;PE=39;SR=39944;ALG=PROD;AF=0.3264;NSAMP=5495;MSQ=203.56;AN=16834;AC=5495;NS=8438;AC_Hom=0;AC_Het=5507;AC_Hemi=0;MAF=0.326321;HWE=0;NFAM=4920	SVTYPE=BND;POS=153744358;STRANDS=+-:39983;CIPOS=0,0;CIEND=0,0;CIPOS95=0,0;CIEND95=0,0;MATEID=216187_1;EVENT=216187;SECONDARY;SU=39983;PE=39;SR=39944;ALG=PROD;AF=0.3264;NSAMP=5495;MSQ=203.56;AN=16834;AC=5495;NS=8438;AC_Hom=0;AC_Het=5507;AC_Hemi=0;MAF=0.326321;HWE=0;NFAM=4920
6	153747626	153747762	6	153748095	153748348	216190	307558.0	+	-	BND	LOW	216190_1	N	N[6:153748299[	216190_2	N	]6:153747667]N	SVTYPE=BND;POS=153747667;STRANDS=+-:13;IMPRECISE;CIPOS=-41,95;CIEND=-203,50;CIPOS95=-41,54;CIEND95=-92,50;MATEID=216190_2;EVENT=216190;SU=13;PE=13;SR=0;ALG=SUM;AF=0.1937;NSAMP=3260;MSQ=94;RETAINED;AN=16834;AC=3260;NS=8438;AC_Hom=0;AC_Het=3267;AC_Hemi=0;MAF=0.193589;HWE=0;NFAM=3051	SVTYPE=BND;POS=153748299;STRANDS=+-:13;IMPRECISE;CIPOS=-203,50;CIEND=-41,95;CIPOS95=-92,50;CIEND95=-41,54;MATEID=216190_1;EVENT=216190;SECONDARY;SU=13;PE=13;SR=0;ALG=SUM;AF=0.1937;NSAMP=3260;MSQ=94;RETAINED;AN=16834;AC=3260;NS=8438;AC_Hom=0;AC_Het=3267;AC_Hemi=0;MAF=0.193589;HWE=0;NFAM=3051
6	153748417	153748715	18	39769581	39769891	61337	28670.6	-	-	BND	LOW	61337_1	N	[18:39769871[N	61337_2	N	[6:153748708[N	SVTYPE=BND;POS=153748708;STRANDS=--:99;IMPRECISE;CIPOS=-290,8;CIEND=-289,21;CIPOS95=-46,8;CIEND95=-55,21;MATEID=61337_2;EVENT=61337;SU=99;PE=99;SR=0;ALG=PROD;AF=0.0319;NSAMP=537;MSQ=52.87;AN=16834;AC=537;NS=8438;AC_Hom=0;AC_Het=538;AC_Hemi=0;MAF=0.0318796;HWE=0.000272365;NFAM=517	SVTYPE=BND;POS=39769871;STRANDS=--:99;IMPRECISE;CIPOS=-289,21;CIEND=-290,8;CIPOS95=-55,21;CIEND95=-46,8;MATEID=61337_1;EVENT=61337;SECONDARY;SU=99;PE=99;SR=0;ALG=PROD;AF=0.0319;NSAMP=537;MSQ=52.87;AN=16834;AC=537;NS=8438;AC_Hom=0;AC_Het=538;AC_Hemi=0;MAF=0.0318796;HWE=0.000272365;NFAM=517
6	153748553	153748553	6	153750030	153750030	282847	263142.0	-	+	DUP	PASS	282847	N	<DUP>	.	.	.	SVTYPE=DUP;POS=153748553;SVLEN=1477;END=153750030;STRANDS=-+:11494;CIPOS=0,0;CIEND=0,0;CIPOS95=0,0;CIEND95=0,0;SU=11494;PE=657;SR=10837;ALG=PROD;AF=0.2734;NSAMP=4484;MSQ=58.45;AN=16834;AC=4602;NS=8438;AC_Hom=236;AC_Het=4374;AC_Hemi=0;MAF=0.273169;HWE=0;NFAM=4077	.
6	153748670	153749254	18	39770002	39770648	61338	116554.0	+	+	BND	LOW	61338_1	N	N]18:39770032]	61338_2	N	N]6:153748714]	SVTYPE=BND;POS=153748714;STRANDS=++:58;IMPRECISE;CIPOS=-44,540;CIEND=-30,616;CIPOS95=-44,112;CIEND95=-30,205;MATEID=61338_2;EVENT=61338;SU=58;PE=58;SR=0;ALG=SUM;AF=0.1224;NSAMP=2060;MSQ=56.1;AN=16834;AC=2060;NS=8438;AC_Hom=0;AC_Het=2064;AC_Hemi=0;MAF=0.122304;HWE=0;NFAM=1914	SVTYPE=BND;POS=39770032;STRANDS=++:58;IMPRECISE;CIPOS=-30,616;CIEND=-44,540;CIPOS95=-30,205;CIEND95=-44,112;MATEID=61338_1;EVENT=61338;SECONDARY;SU=58;PE=58;SR=0;ALG=SUM;AF=0.1224;NSAMP=2060;MSQ=56.1;AN=16834;AC=2060;NS=8438;AC_Hom=0;AC_Het=2064;AC_Hemi=0;MAF=0.122304;HWE=0;NFAM=1914
6	153748708	153748708	15	42431622	42431622	60565	414380.0	-	+	BND	LOW	60565_1	N	]15:42431622]N	60565_2	N	N[6:153748709[	SVTYPE=BND;POS=153748709;STRANDS=-+:4725;CIPOS=0,0;CIEND=0,0;CIPOS95=0,0;CIEND95=0,0;MATEID=60565_2;EVENT=60565;SU=4725;PE=1419;SR=3306;ALG=PROD;AF=0.1849;NSAMP=3113;MSQ=132.69;AN=16834;AC=3113;NS=8438;AC_Hom=0;AC_Het=3118;AC_Hemi=0;MAF=0.184759;HWE=0;NFAM=2829	SVTYPE=BND;POS=42431622;STRANDS=-+:4725;CIPOS=0,0;CIEND=0,0;CIPOS95=0,0;CIEND95=0,0;MATEID=60565_1;EVENT=60565;SECONDARY;SU=4725;PE=1419;SR=3306;ALG=PROD;AF=0.1849;NSAMP=3113;MSQ=132.69;AN=16834;AC=3113;NS=8438;AC_Hom=0;AC_Het=3118;AC_Hemi=0;MAF=0.184759;HWE=0;NFAM=2829
6	153749263	153749263	6	161206950	161206950	312914	2.11897e+06	+	+	BND	PASS	312914_1	N	N]6:161206950]	312914_2	N	N]6:153749263]	SVTYPE=BND;POS=153749263;STRANDS=++:117285;CIPOS=0,0;CIEND=0,0;CIPOS95=0,0;CIEND95=0,0;MATEID=312914_2;EVENT=312914;SU=117285;PE=71947;SR=45338;ALG=PROD;AF=0.327;NSAMP=5503;MSQ=384.31;AN=16834;AC=5504;NS=8438;AC_Hom=2;AC_Het=5514;AC_Hemi=0;MAF=0.326855;HWE=0;NFAM=4927	SVTYPE=BND;POS=161206950;STRANDS=++:117285;CIPOS=0,0;CIEND=0,0;CIPOS95=0,0;CIEND95=0,0;MATEID=312914_1;EVENT=312914;SECONDARY;SU=117285;PE=71947;SR=45338;ALG=PROD;AF=0.327;NSAMP=5503;MSQ=384.31;AN=16834;AC=5504;NS=8438;AC_Hom=2;AC_Het=5514;AC_Hemi=0;MAF=0.326855;HWE=0;NFAM=4927
6	153749391	153749680	10	28754453	28754924	58823	2619.52	-	+	BND	LOW	58823_1	N	]10:28754483]N	58823_2	N	N[6:153749651[	SVTYPE=BND;POS=153749651;STRANDS=-+:8;IMPRECISE;CIPOS=-259,30;CIEND=-30,441;CIPOS95=-97,30;CIEND95=-30,143;MATEID=58823_2;EVENT=58823;SU=8;PE=8;SR=0;ALG=PROD;AF=0.005881;NSAMP=99;MSQ=25.75;AN=16834;AC=99;NS=8438;AC_Hom=0;AC_Het=99;AC_Hemi=0;MAF=0.00586632;HWE=1;NFAM=99	SVTYPE=BND;POS=28754483;STRANDS=-+:8;IMPRECISE;CIPOS=-30,441;CIEND=-259,30;CIPOS95=-30,143;CIEND95=-97,30;MATEID=58823_1;EVENT=58823;SECONDARY;SU=8;PE=8;SR=0;ALG=PROD;AF=0.005881;NSAMP=99;MSQ=25.75;AN=16834;AC=99;NS=8438;AC_Hom=0;AC_Het=99;AC_Hemi=0;MAF=0.00586632;HWE=1;NFAM=99
6	153749442	153749444	6	161206730	161206745	312913	1.18441e+06	-	-	BND	LOW	312913_1	N	[6:161206739[N	312913_2	N	[6:153749443[N	SVTYPE=BND;POS=153749443;STRANDS=--:56344;CIPOS=0,2;CIEND=-8,7;CIPOS95=0,0;CIEND95=0,0;MATEID=312913_2;EVENT=312913;SU=56344;PE=55823;SR=521;ALG=PROD;AF=0.3012;NSAMP=5070;MSQ=233.1;AN=16834;AC=5070;NS=8438;AC_Hom=0;AC_Het=5080;AC_Hemi=0;MAF=0.301019;HWE=0;NFAM=4552	SVTYPE=BND;POS=161206739;STRANDS=--:56344;CIPOS=-8,7;CIEND=0,2;CIPOS95=0,0;CIEND95=0,0;MATEID=312913_1;EVENT=312913;SECONDARY;SU=56344;PE=55823;SR=521;ALG=PROD;AF=0.3012;NSAMP=5070;MSQ=233.1;AN=16834;AC=5070;NS=8438;AC_Hom=0;AC_Het=5080;AC_Hemi=0;MAF=0.301019;HWE=0;NFAM=4552
6	153749863	153749863	6	153750069	153750069	216191	372660.0	+	-	BND	LOW	216191_1	N	N[6:153750070[	216191_2	N	]6:153749863]N	SVTYPE=BND;POS=153749863;STRANDS=+-:2200;CIPOS=0,0;CIEND=0,0;CIPOS95=0,0;CIEND95=0,0;MATEID=216191_2;EVENT=216191;SU=2200;PE=122;SR=2078;ALG=PROD;AF=0.1515;NSAMP=2550;MSQ=145.61;AN=16834;AC=2550;NS=8438;AC_Hom=0;AC_Het=2556;AC_Hemi=0;MAF=0.151458;HWE=0;NFAM=2338	SVTYPE=BND;POS=153750070;STRANDS=+-:2200;CIPOS=0,0;CIEND=0,0;CIPOS95=0,0;CIEND95=0,0;MATEID=216191_1;EVENT=216191;SECONDARY;SU=2200;PE=122;SR=2078;ALG=PROD;AF=0.1515;NSAMP=2550;MSQ=145.61;AN=16834;AC=2550;NS=8438;AC_Hom=0;AC_Het=2556;AC_Hemi=0;MAF=0.151458;HWE=0;NFAM=2338
6	153752292	153752330	6	161206721	161206774	312917	1.40267e+06	+	+	BND	PASS	312917_1	N	N]6:161206728]	312917_2	N	N]6:153752302]	SVTYPE=BND;POS=153752302;STRANDS=++:10757;CIPOS=-10,28;CIEND=-7,46;CIPOS95=0,0;CIEND95=0,0;MATEID=312917_2;EVENT=312917;SU=10757;PE=10756;SR=1;ALG=PROD;AF=0.3296;NSAMP=5533;MSQ=252.88;RETAINED;AN=16834;AC=5548;NS=8438;AC_Hom=30;AC_Het=5530;AC_Hemi=0;MAF=0.329462;HWE=0;NFAM=4956	SVTYPE=BND;POS=161206728;STRANDS=++:10757;CIPOS=-7,46;CIEND=-10,28;CIPOS95=0,0;CIEND95=0,0;MATEID=312917_1;EVENT=312917;SECONDARY;SU=10757;PE=10756;SR=1;ALG=PROD;AF=0.3296;NSAMP=5533;MSQ=252.88;RETAINED;AN=16834;AC=5548;NS=8438;AC_Hom=30;AC_Het=5530;AC_Hemi=0;MAF=0.329462;HWE=0;NFAM=4956
6	153784696	153784713	16	84071422	84071439	60920	332.12	+	+	BND	LOW	60920_1	N	N]16:84071432]	60920_2	N	N]6:153784705]	SVTYPE=BND;POS=153784705;STRANDS=++:4;IMPRECISE;CIPOS=-9,8;CIEND=-10,7;CIPOS95=0,0;CIEND95=-2,0;MATEID=60920_2;EVENT=60920;SU=4;PE=0;SR=4;ALG=PROD;AF=0.001366;NSAMP=23;MSQ=12.24;AN=16834;AC=23;NS=8438;AC_Hom=0;AC_Het=24;AC_Hemi=0;MAF=0.00142214;HWE=1;NFAM=23	SVTYPE=BND;POS=84071432;STRANDS=++:4;IMPRECISE;CIPOS=-10,7;CIEND=-9,8;CIPOS95=-2,0;CIEND95=0,0;MATEID=60920_1;EVENT=60920;SECONDARY;SU=4;PE=0;SR=4;ALG=PROD;AF=0.001366;NSAMP=23;MSQ=12.24;AN=16834;AC=23;NS=8438;AC_Hom=0;AC_Het=24;AC_Hemi=0;MAF=0.00142214;HWE=1;NFAM=23
6	153815591	153815595	6	153868498	153868503	282848	202.84	-	+	DUP	PASS	282848	N	<DUP>	.	.	.	SVTYPE=DUP;POS=153815594;SVLEN=52907;END=153868501;STRANDS=-+:21;CIPOS=-3,1;CIEND=-3,2;CIPOS95=0,0;CIEND95=0,0;SU=21;PE=12;SR=9;ALG=PROD;AF=5.94e-05;NSAMP=1;MSQ=202.11;AN=16834;AC=1;NS=8438;AC_Hom=0;AC_Het=1;AC_Hemi=0;MAF=5.92557e-05;HWE=1;NFAM=1	.
6	153824855	153824864	6	153825046	153825066	216192	492.4	+	-	BND	LOW	216192_1	N	N[6:153825057[	216192_2	N	]6:153824860]N	SVTYPE=BND;POS=153824860;STRANDS=+-:10;CIPOS=-5,4;CIEND=-10,10;CIPOS95=0,0;CIEND95=0,0;MATEID=216192_2;EVENT=216192;SU=10;PE=3;SR=7;ALG=PROD;AF=0.000297;NSAMP=5;MSQ=96.97;AN=16834;AC=5;NS=8438;AC_Hom=0;AC_Het=5;AC_Hemi=0;MAF=0.000296279;HWE=1;NFAM=5	SVTYPE=BND;POS=153825057;STRANDS=+-:10;CIPOS=-10,10;CIEND=-5,4;CIPOS95=0,0;CIEND95=0,0;MATEID=216192_1;EVENT=216192;SECONDARY;SU=10;PE=3;SR=7;ALG=PROD;AF=0.000297;NSAMP=5;MSQ=96.97;AN=16834;AC=5;NS=8438;AC_Hom=0;AC_Het=5;AC_Hemi=0;MAF=0.000296279;HWE=1;NFAM=5
6	153834024	153834036	6	153835531	153835551	216193	371.72	+	-	DEL	PASS	216193	N	<DEL>	.	.	.	SVTYPE=DEL;POS=153834030;SVLEN=-1511;END=153835541;STRANDS=+-:14;CIPOS=-6,6;CIEND=-10,10;CIPOS95=0,0;CIEND95=0,0;SU=14;PE=9;SR=5;ALG=PROD;AF=5.94e-05;NSAMP=1;MSQ=371.72;AN=16834;AC=1;NS=8438;AC_Hom=0;AC_Het=1;AC_Hemi=0;MAF=5.92557e-05;HWE=1;NFAM=1	.
6	153843957	153843966	6	153844036	153844045	216194	176.79	+	-	BND	LOW	216194_1	N	N[6:153844042[	216194_2	N	]6:153843962]N	SVTYPE=BND;POS=153843962;STRANDS=+-:7;CIPOS=-5,4;CIEND=-5,4;CIPOS95=0,0;CIEND95=0,0;MATEID=216194_2;EVENT=216194;SU=7;PE=0;SR=7;ALG=PROD;AF=5.94e-05;NSAMP=1;MSQ=176.78;AN=16834;AC=1;NS=8438;AC_Hom=0;AC_Het=1;AC_Hemi=0;MAF=5.92557e-05;HWE=1;NFAM=1	SVTYPE=BND;POS=153844042;STRANDS=+-:7;CIPOS=-5,4;CIEND=-5,4;CIPOS95=0,0;CIEND95=0,0;MATEID=216194_1;EVENT=216194;SECONDARY;SU=7;PE=0;SR=7;ALG=PROD;AF=5.94e-05;NSAMP=1;MSQ=176.78;AN=16834;AC=1;NS=8438;AC_Hom=0;AC_Het=1;AC_Hemi=0;MAF=5.92557e-05;HWE=1;NFAM=1
6	153851037	153851057	6	153851242	153851262	216195	934.24	+	-	BND	PASS	216195_1	N	N[6:153851253[	216195_2	N	]6:153851047]N	SVTYPE=BND;POS=153851047;STRANDS=+-:14;CIPOS=-10,10;CIEND=-10,10;CIPOS95=0,0;CIEND95=0,0;MATEID=216195_2;EVENT=216195;SU=14;PE=0;SR=14;ALG=PROD;AF=0.0001188;NSAMP=2;MSQ=466.29;AN=16834;AC=2;NS=8438;AC_Hom=0;AC_Het=2;AC_Hemi=0;MAF=0.000118511;HWE=1;NFAM=2	SVTYPE=BND;POS=153851253;STRANDS=+-:14;CIPOS=-10,10;CIEND=-10,10;CIPOS95=0,0;CIEND95=0,0;MATEID=216195_1;EVENT=216195;SECONDARY;SU=14;PE=0;SR=14;ALG=PROD;AF=0.0001188;NSAMP=2;MSQ=466.29;AN=16834;AC=2;NS=8438;AC_Hom=0;AC_Het=2;AC_Hemi=0;MAF=0.000118511;HWE=1;NFAM=2
6	153867063	153867327	6	153868374	153868580	216196	2492.17	+	-	BND	LOW	216196_1	N	N[6:153868548[	216196_2	N	]6:153867102]N	SVTYPE=BND;POS=153867102;STRANDS=+-:149;IMPRECISE;CIPOS=-39,225;CIEND=-173,33;CIPOS95=-14,14;CIEND95=-45,33;MATEID=216196_2;EVENT=216196;SU=149;PE=149;SR=0;ALG=SUM;AF=0.001129;NSAMP=19;MSQ=131.16;AN=16834;AC=19;NS=8438;AC_Hom=0;AC_Het=19;AC_Hemi=0;MAF=0.00112586;HWE=1;NFAM=19	SVTYPE=BND;POS=153868548;STRANDS=+-:149;IMPRECISE;CIPOS=-173,33;CIEND=-39,225;CIPOS95=-45,33;CIEND95=-14,14;MATEID=216196_1;EVENT=216196;SECONDARY;SU=149;PE=149;SR=0;ALG=SUM;AF=0.001129;NSAMP=19;MSQ=131.16;AN=16834;AC=19;NS=8438;AC_Hom=0;AC_Het=19;AC_Hemi=0;MAF=0.00112586;HWE=1;NFAM=19
6	153868269	153868279	6	153874338	153874353	216197	314.73	+	-	DEL	PASS	216197	N	<DEL>	.	.	.	SVTYPE=DEL;POS=153868274;SVLEN=-6069;END=153874343;STRANDS=+-:14;CIPOS=-5,5;CIEND=-5,10;CIPOS95=0,0;CIEND95=0,0;SU=14;PE=8;SR=6;ALG=PROD;AF=5.94e-05;NSAMP=1;MSQ=314.73;AN=16834;AC=1;NS=8438;AC_Hom=0;AC_Het=1;AC_Hemi=0;MAF=5.92557e-05;HWE=1;NFAM=1	.
6	153878255	153878273	6	153888348	153888358	216198	218.67	+	-	DEL	PASS	216198	N	<DEL>	.	.	.	SVTYPE=DEL;POS=153878263;SVLEN=-10091;END=153888354;STRANDS=+-:12;CIPOS=-8,10;CIEND=-6,4;CIPOS95=0,0;CIEND95=0,0;SU=12;PE=6;SR=6;ALG=PROD;AF=5.94e-05;NSAMP=1;MSQ=218.67;AN=16834;AC=1;NS=8438;AC_Hom=0;AC_Het=1;AC_Hemi=0;MAF=5.92557e-05;HWE=1;NFAM=1	.
6	153901808	153901824	6	153902810	153902829	216199	1150.84	+	-	DEL	PASS	216199	N	<DEL>	.	.	.	SVTYPE=DEL;POS=153901814;SVLEN=-1006;END=153902820;STRANDS=+-:53;CIPOS=-6,10;CIEND=-10,9;CIPOS95=0,0;CIEND95=0,0;SU=53;PE=31;SR=22;ALG=PROD;AF=0.0002376;NSAMP=4;MSQ=287.71;AN=16834;AC=4;NS=8438;AC_Hom=0;AC_Het=4;AC_Hemi=0;MAF=0.000237023;HWE=1;NFAM=4	.
6	153921478	153921490	6	153962211	153962224	216200	305.72	+	-	DEL	PASS	216200	N	<DEL>	.	.	.	SVTYPE=DEL;POS=153921483;SVLEN=-40737;END=153962220;STRANDS=+-:13;CIPOS=-5,7;CIEND=-9,4;CIPOS95=0,0;CIEND95=0,0;SU=13;PE=9;SR=4;ALG=PROD;AF=5.94e-05;NSAMP=1;MSQ=305.71;AN=16834;AC=1;NS=8438;AC_Hom=0;AC_Het=1;AC_Hemi=0;MAF=5.92557e-05;HWE=1;NFAM=1	.
6	153932517	153932671	6	153932548	153932689	216201	6151.02	+	-	BND	LOW	216201_1	N	N[6:153932661[	216201_2	N	]6:153932547]N	SVTYPE=BND;POS=153932547;STRANDS=+-:34;IMPRECISE;CIPOS=-30,124;CIEND=-112,29;CIPOS95=-23,23;CIEND95=-24,24;MATEID=216201_2;EVENT=216201;SU=34;PE=34;SR=0;ALG=PROD;AF=0.008085;NSAMP=134;MSQ=44.07;AN=16822;AC=136;NS=8432;AC_Hom=4;AC_Het=132;AC_Hemi=0;MAF=0.00806452;HWE=0.102772;NFAM=134	SVTYPE=BND;POS=153932661;STRANDS=+-:34;IMPRECISE;CIPOS=-112,29;CIEND=-30,124;CIPOS95=-24,24;CIEND95=-23,23;MATEID=216201_1;EVENT=216201;SECONDARY;SU=34;PE=34;SR=0;ALG=PROD;AF=0.008085;NSAMP=134;MSQ=44.07;AN=16822;AC=136;NS=8432;AC_Hom=4;AC_Het=132;AC_Hemi=0;MAF=0.00806452;HWE=0.102772;NFAM=134
6	153958371	153958371	6	153961524	153961524	216202	2.31657e+06	+	-	DEL	PASS	216202	N	<DEL>	.	.	.	SVTYPE=DEL;POS=153958371;SVLEN=-3153;END=153961524;STRANDS=+-:81717;CIPOS=0,0;CIEND=0,0;CIPOS95=0,0;CIEND95=0,0;SU=81717;PE=55681;SR=26036;ALG=PROD;AF=0.2991;NSAMP=4108;MSQ=562.67;AN=16834;AC=5035;NS=8438;AC_Hom=1858;AC_Het=3187;AC_Hemi=0;MAF=0.298945;HWE=2.71844e-19;NFAM=3841	.
6	154018736	154018746	6	154028076	154028088	216203	239.65	+	-	DEL	PASS	216203	N	<DEL>	.	.	.	SVTYPE=DEL;POS=154018741;SVLEN=-9342;END=154028083;STRANDS=+-:13;IMPRECISE;CIPOS=-5,5;CIEND=-7,5;CIPOS95=-1,0;CIEND95=0,0;SU=13;PE=8;SR=5;ALG=PROD;AF=5.94e-05;NSAMP=1;MSQ=239.65;AN=16834;AC=1;NS=8438;AC_Hom=0;AC_Het=1;AC_Hemi=0;MAF=5.92557e-05;HWE=1;NFAM=1	.
6	154027635	154027642	6	154027936	154027942	216204	4076.06	+	-	DEL	PASS	216204	N	<DEL>	.	.	.	SVTYPE=DEL;POS=154027639;SVLEN=-301;END=154027940;STRANDS=+-:101;CIPOS=-4,3;CIEND=-4,2;CIPOS95=0,0;CIEND95=0,0;SU=101;PE=17;SR=84;ALG=PROD;AF=0.000594;NSAMP=10;MSQ=407.6;AN=16834;AC=10;NS=8438;AC_Hom=0;AC_Het=10;AC_Hemi=0;MAF=0.000592557;HWE=1;NFAM=9	.
6	154047367	154047416	6	154050215	154050263	216205	1684.75	+	-	DEL	PASS	216205	N	<DEL>	.	.	.	SVTYPE=DEL;POS=154047392;SVLEN=-2849;END=154050241;STRANDS=+-:66;CIPOS=-25,24;CIEND=-26,22;CIPOS95=0,0;CIEND95=0,0;SU=66;PE=46;SR=20;ALG=PROD;AF=0.0001188;NSAMP=2;MSQ=842.38;AN=16834;AC=2;NS=8438;AC_Hom=0;AC_Het=2;AC_Hemi=0;MAF=0.000118511;HWE=1;NFAM=2	.
6	154088755	154089044	22	31047416	31047931	62055	23383.1	-	+	BND	LOW	62055_1	N	]22:31047446]N	62055_2	N	N[6:154088995[	SVTYPE=BND;POS=154088995;STRANDS=-+:20;IMPRECISE;CIPOS=-239,50;CIEND=-30,485;CIPOS95=-33,33;CIEND95=-30,107;MATEID=62055_2;EVENT=62055;SU=20;PE=20;SR=0;ALG=PROD;AF=0.05994;NSAMP=976;MSQ=23.42;AN=16834;AC=1009;NS=8438;AC_Hom=66;AC_Het=943;AC_Hemi=0;MAF=0.0597891;HWE=0.561002;NFAM=888	SVTYPE=BND;POS=31047446;STRANDS=-+:20;IMPRECISE;CIPOS=-30,485;CIEND=-239,50;CIPOS95=-30,107;CIEND95=-33,33;MATEID=62055_1;EVENT=62055;SECONDARY;SU=20;PE=20;SR=0;ALG=PROD;AF=0.05994;NSAMP=976;MSQ=23.42;AN=16834;AC=1009;NS=8438;AC_Hom=66;AC_Het=943;AC_Hemi=0;MAF=0.0597891;HWE=0.561002;NFAM=888
6	154105414	154105420	6	154109787	154109806	216206	458.63	+	-	DEL	PASS	216206	N	<DEL>	.	.	.	SVTYPE=DEL;POS=154105417;SVLEN=-4380;END=154109797;STRANDS=+-:17;CIPOS=-3,3;CIEND=-10,9;CIPOS95=0,0;CIEND95=0,0;SU=17;PE=9;SR=8;ALG=PROD;AF=5.94e-05;NSAMP=1;MSQ=458.63;AN=16834;AC=1;NS=8438;AC_Hom=0;AC_Het=1;AC_Hemi=0;MAF=5.92557e-05;HWE=1;NFAM=1	.
6	154118943	154118947	6	154119003	154119007	216207	18654.4	+	-	BND	LOW	216207_1	N	N[6:154119006[	216207_2	N	]6:154118945]N	SVTYPE=BND;POS=154118945;STRANDS=+-:346;CIPOS=-2,2;CIEND=-2,2;CIPOS95=0,0;CIEND95=0,0;MATEID=216207_2;EVENT=216207;SU=346;PE=2;SR=344;ALG=PROD;AF=0.00796;NSAMP=131;MSQ=142.39;AN=16834;AC=134;NS=8438;AC_Hom=6;AC_Het=128;AC_Hemi=0;MAF=0.00794027;HWE=0.0156533;NFAM=131	SVTYPE=BND;POS=154119006;STRANDS=+-:346;CIPOS=-2,2;CIEND=-2,2;CIPOS95=0,0;CIEND95=0,0;MATEID=216207_1;EVENT=216207;SECONDARY;SU=346;PE=2;SR=344;ALG=PROD;AF=0.00796;NSAMP=131;MSQ=142.39;AN=16834;AC=134;NS=8438;AC_Hom=6;AC_Het=128;AC_Hemi=0;MAF=0.00794027;HWE=0.0156533;NFAM=131
6	154121584	154121636	6	154129872	154129920	216208	2925.38	+	-	DEL	PASS	216208	N	<DEL>	.	.	.	SVTYPE=DEL;POS=154121610;SVLEN=-8289;END=154129899;STRANDS=+-:99;CIPOS=-26,26;CIEND=-27,21;CIPOS95=0,0;CIEND95=0,0;SU=99;PE=87;SR=12;ALG=PROD;AF=0.0001782;NSAMP=3;MSQ=975.13;AN=16834;AC=3;NS=8438;AC_Hom=0;AC_Het=3;AC_Hemi=0;MAF=0.000177767;HWE=1;NFAM=3	.
6	154123692	154123710	6	154123974	154123979	216209	412.31	+	-	BND	LOW	216209_1	N	N[6:154123978[	216209_2	N	]6:154123701]N	SVTYPE=BND;POS=154123701;STRANDS=+-:14;CIPOS=-9,9;CIEND=-3,2;CIPOS95=0,0;CIEND95=0,0;MATEID=216209_2;EVENT=216209;SU=14;PE=1;SR=13;ALG=PROD;AF=0.0001188;NSAMP=2;MSQ=205.41;AN=16834;AC=2;NS=8438;AC_Hom=0;AC_Het=2;AC_Hemi=0;MAF=0.000118511;HWE=1;NFAM=2	SVTYPE=BND;POS=154123978;STRANDS=+-:14;CIPOS=-3,2;CIEND=-9,9;CIPOS95=0,0;CIEND95=0,0;MATEID=216209_1;EVENT=216209;SECONDARY;SU=14;PE=1;SR=13;ALG=PROD;AF=0.0001188;NSAMP=2;MSQ=205.41;AN=16834;AC=2;NS=8438;AC_Hom=0;AC_Het=2;AC_Hemi=0;MAF=0.000118511;HWE=1;NFAM=2
6	154133480	154133835	7	72510935	72511385	62361	54.83	+	+	BND	LOW	62361_1	N	N]7:72510942]	62361_2	N	N]6:154133490]	SVTYPE=BND;POS=154133490;STRANDS=++:5;IMPRECISE;CIPOS=-10,345;CIEND=-7,443;CIPOS95=-2,100;CIEND95=0,153;MATEID=62361_2;EVENT=62361;SU=5;PE=5;SR=0;ALG=PROD;AF=0.0001188;NSAMP=2;MSQ=26.26;AN=16834;AC=2;NS=8438;AC_Hom=0;AC_Het=2;AC_Hemi=0;MAF=0.000118511;HWE=1;NFAM=2	SVTYPE=BND;POS=72510942;STRANDS=++:5;IMPRECISE;CIPOS=-7,443;CIEND=-10,345;CIPOS95=0,153;CIEND95=-2,100;MATEID=62361_1;EVENT=62361;SECONDARY;SU=5;PE=5;SR=0;ALG=PROD;AF=0.0001188;NSAMP=2;MSQ=26.26;AN=16834;AC=2;NS=8438;AC_Hom=0;AC_Het=2;AC_Hemi=0;MAF=0.000118511;HWE=1;NFAM=2
6	154136367	154136376	6	154136417	154136426	216210	108.07	+	-	BND	LOW	216210_1	N	N[6:154136423[	216210_2	N	]6:154136372]N	SVTYPE=BND;POS=154136372;STRANDS=+-:7;CIPOS=-5,4;CIEND=-5,4;CIPOS95=0,0;CIEND95=0,0;MATEID=216210_2;EVENT=216210;SU=7;PE=0;SR=7;ALG=PROD;AF=5.94e-05;NSAMP=1;MSQ=107.83;AN=16834;AC=1;NS=8438;AC_Hom=0;AC_Het=1;AC_Hemi=0;MAF=5.92557e-05;HWE=1;NFAM=1	SVTYPE=BND;POS=154136423;STRANDS=+-:7;CIPOS=-5,4;CIEND=-5,4;CIPOS95=0,0;CIEND95=0,0;MATEID=216210_1;EVENT=216210;SECONDARY;SU=7;PE=0;SR=7;ALG=PROD;AF=5.94e-05;NSAMP=1;MSQ=107.83;AN=16834;AC=1;NS=8438;AC_Hom=0;AC_Het=1;AC_Hemi=0;MAF=5.92557e-05;HWE=1;NFAM=1
6	154177341	154177390	6	154182563	154182612	216211	515.55	+	-	DEL	PASS	216211	N	<DEL>	.	.	.	SVTYPE=DEL;POS=154177366;SVLEN=-5223;END=154182589;STRANDS=+-:22;CIPOS=-25,24;CIEND=-26,23;CIPOS95=0,0;CIEND95=0,0;SU=22;PE=10;SR=12;ALG=PROD;AF=0.0001188;NSAMP=2;MSQ=257.78;AN=16834;AC=2;NS=8438;AC_Hom=0;AC_Het=2;AC_Hemi=0;MAF=0.000118511;HWE=1;NFAM=2	.
6	154189894	154189997	6	154497907	154498108	216212	8067.29	+	-	BND	LOW	216212_1	N	N[6:154498099[	216212_2	N	]6:154189904]N	SVTYPE=BND;POS=154189904;STRANDS=+-:369;IMPRECISE;CIPOS=-10,93;CIEND=-191,10;CIPOS95=-4,4;CIEND95=-7,7;MATEID=216212_2;EVENT=216212;SU=369;PE=369;SR=0;ALG=PROD;AF=0.005703;NSAMP=96;MSQ=83.84;AN=16834;AC=96;NS=8438;AC_Hom=0;AC_Het=96;AC_Hemi=0;MAF=0.00568855;HWE=1;NFAM=96	SVTYPE=BND;POS=154498099;STRANDS=+-:369;IMPRECISE;CIPOS=-191,10;CIEND=-10,93;CIPOS95=-7,7;CIEND95=-4,4;MATEID=216212_1;EVENT=216212;SECONDARY;SU=369;PE=369;SR=0;ALG=PROD;AF=0.005703;NSAMP=96;MSQ=83.84;AN=16834;AC=96;NS=8438;AC_Hom=0;AC_Het=96;AC_Hemi=0;MAF=0.00568855;HWE=1;NFAM=96
6	154189916	154190098	6	154498376	154498765	282849	4198.18	-	+	BND	LOW	282849_1	N	]6:154498388]N	282849_2	N	N[6:154190087[	SVTYPE=BND;POS=154190087;STRANDS=-+:150;IMPRECISE;CIPOS=-170,12;CIEND=-12,377;CIPOS95=-8,8;CIEND95=-12,23;MATEID=282849_2;EVENT=282849;SU=150;PE=150;SR=0;ALG=PROD;AF=0.007128;NSAMP=114;MSQ=36.68;AN=16834;AC=120;NS=8438;AC_Hom=12;AC_Het=108;AC_Hemi=0;MAF=0.00711069;HWE=3.54192e-06;NFAM=112	SVTYPE=BND;POS=154498388;STRANDS=-+:150;IMPRECISE;CIPOS=-12,377;CIEND=-170,12;CIPOS95=-12,23;CIEND95=-8,8;MATEID=282849_1;EVENT=282849;SECONDARY;SU=150;PE=150;SR=0;ALG=PROD;AF=0.007128;NSAMP=114;MSQ=36.68;AN=16834;AC=120;NS=8438;AC_Hom=12;AC_Het=108;AC_Hemi=0;MAF=0.00711069;HWE=3.54192e-06;NFAM=112
6	154215617	154215662	20	29438007	29438074	61782	1.1915e+06	-	+	BND	LOW	61782_1	N	]20:29438009]N	61782_2	N	N[6:154215659[	SVTYPE=BND;POS=154215659;STRANDS=-+:32764;IMPRECISE;CIPOS=-41,4;CIEND=-2,65;CIPOS95=0,0;CIEND95=-1,1;MATEID=61782_2;EVENT=61782;SU=32764;PE=32764;SR=0;ALG=PROD;AF=0.4126;NSAMP=6945;MSQ=171.25;AN=16834;AC=6945;NS=8438;AC_Hom=0;AC_Het=6961;AC_Hemi=0;MAF=0.412479;HWE=0;NFAM=6141	SVTYPE=BND;POS=29438009;STRANDS=-+:32764;IMPRECISE;CIPOS=-2,65;CIEND=-41,4;CIPOS95=-1,1;CIEND95=0,0;MATEID=61782_1;EVENT=61782;SECONDARY;SU=32764;PE=32764;SR=0;ALG=PROD;AF=0.4126;NSAMP=6945;MSQ=171.25;AN=16834;AC=6945;NS=8438;AC_Hom=0;AC_Het=6961;AC_Hemi=0;MAF=0.412479;HWE=0;NFAM=6141
6	154215655	154215669	13	35897876	35897888	59883	271119.0	-	+	BND	LOW	59883_1	N	]13:35897881]N	59883_2	N	N[6:154215663[	SVTYPE=BND;POS=154215663;STRANDS=-+:95;CIPOS=-7,7;CIEND=-5,7;CIPOS95=0,0;CIEND95=0,0;MATEID=59883_2;EVENT=59883;SU=95;PE=42;SR=53;ALG=PROD;AF=0.2494;NSAMP=4199;MSQ=64.21;AN=16834;AC=4199;NS=8438;AC_Hom=0;AC_Het=4207;AC_Hemi=0;MAF=0.249289;HWE=0;NFAM=3798	SVTYPE=BND;POS=35897881;STRANDS=-+:95;CIPOS=-5,7;CIEND=-7,7;CIPOS95=0,0;CIEND95=0,0;MATEID=59883_1;EVENT=59883;SECONDARY;SU=95;PE=42;SR=53;ALG=PROD;AF=0.2494;NSAMP=4199;MSQ=64.21;AN=16834;AC=4199;NS=8438;AC_Hom=0;AC_Het=4207;AC_Hemi=0;MAF=0.249289;HWE=0;NFAM=3798
6	154216090	154216099	20	25888631	25888645	61775	560370.0	+	-	BND	LOW	61775_1	N	N[20:25888638[	61775_2	N	]6:154216091]N	SVTYPE=BND;POS=154216091;STRANDS=+-:25096;CIPOS=-1,8;CIEND=-6,8;CIPOS95=0,0;CIEND95=0,0;MATEID=61775_2;EVENT=61775;SU=25096;PE=25031;SR=65;ALG=PROD;AF=0.3574;NSAMP=6016;MSQ=92.73;AN=16834;AC=6016;NS=8438;AC_Hom=0;AC_Het=6031;AC_Hemi=0;MAF=0.357371;HWE=0;NFAM=5372	SVTYPE=BND;POS=25888638;STRANDS=+-:25096;CIPOS=-6,8;CIEND=-1,8;CIPOS95=0,0;CIEND95=0,0;MATEID=61775_1;EVENT=61775;SECONDARY;SU=25096;PE=25031;SR=65;ALG=PROD;AF=0.3574;NSAMP=6016;MSQ=92.73;AN=16834;AC=6016;NS=8438;AC_Hom=0;AC_Het=6031;AC_Hemi=0;MAF=0.357371;HWE=0;NFAM=5372
6	154218076	154218083	6	154218243	154218250	282850	121.68	-	+	DUP	PASS	282850	N	<DUP>	.	.	.	SVTYPE=DUP;POS=154218080;SVLEN=167;END=154218247;STRANDS=-+:9;CIPOS=-4,3;CIEND=-4,3;CIPOS95=0,0;CIEND95=0,0;SU=9;PE=0;SR=9;ALG=PROD;AF=5.94e-05;NSAMP=1;MSQ=117.38;AN=16834;AC=1;NS=8438;AC_Hom=0;AC_Het=1;AC_Hemi=0;MAF=5.92557e-05;HWE=1;NFAM=1	.
6	154235244	154235640	17	57628267	57628574	61142	114138.0	-	+	BND	LOW	61142_1	N	]17:57628277]N	61142_2	N	N[6:154235631[	SVTYPE=BND;POS=154235631;STRANDS=-+:4;IMPRECISE;CIPOS=-386,10;CIEND=-10,297;CIPOS95=-109,0;CIEND95=-2,78;MATEID=61142_2;EVENT=61142;SU=4;PE=4;SR=0;ALG=PROD;AF=0.1588;NSAMP=2673;MSQ=42.05;AN=16834;AC=2673;NS=8438;AC_Hom=0;AC_Het=2681;AC_Hemi=0;MAF=0.158865;HWE=0;NFAM=2501	SVTYPE=BND;POS=57628277;STRANDS=-+:4;IMPRECISE;CIPOS=-10,297;CIEND=-386,10;CIPOS95=-2,78;CIEND95=-109,0;MATEID=61142_1;EVENT=61142;SECONDARY;SU=4;PE=4;SR=0;ALG=PROD;AF=0.1588;NSAMP=2673;MSQ=42.05;AN=16834;AC=2673;NS=8438;AC_Hom=0;AC_Het=2681;AC_Hemi=0;MAF=0.158865;HWE=0;NFAM=2501
6	154235582	154235950	X	33936750	33937135	63571	1060.67	+	-	BND	LOW	63571_1	N	N[X:33937119[	63571_2	N	]6:154235632]N	SVTYPE=BND;POS=154235632;STRANDS=+-:22;IMPRECISE;CIPOS=-50,318;CIEND=-368,17;CIPOS95=-36,36;CIEND95=-101,17;MATEID=63571_2;EVENT=63571;SU=22;PE=22;SR=0;ALG=PROD;AF=0.001723;NSAMP=29;MSQ=36.16;AN=16834;AC=29;NS=8438;AC_Hom=0;AC_Het=29;AC_Hemi=0;MAF=0.00171842;HWE=1;NFAM=28	SVTYPE=BND;POS=33937119;STRANDS=+-:22;IMPRECISE;CIPOS=-368,17;CIEND=-50,318;CIPOS95=-101,17;CIEND95=-36,36;MATEID=63571_1;EVENT=63571;SECONDARY;SU=22;PE=22;SR=0;ALG=PROD;AF=0.001723;NSAMP=29;MSQ=36.16;AN=16834;AC=29;NS=8438;AC_Hom=0;AC_Het=29;AC_Hemi=0;MAF=0.00171842;HWE=1;NFAM=28
6	154235583	154235913	10	33316607	33317167	58672	821.97	+	-	BND	LOW	58672_1	N	N[10:33317140[	58672_2	N	]6:154235619]N	SVTYPE=BND;POS=154235619;STRANDS=+-:21;IMPRECISE;CIPOS=-36,294;CIEND=-532,28;CIPOS95=-22,22;CIEND95=-116,28;MATEID=58672_2;EVENT=58672;SU=21;PE=21;SR=0;ALG=PROD;AF=0.001723;NSAMP=29;MSQ=26.98;AN=16834;AC=29;NS=8438;AC_Hom=0;AC_Het=31;AC_Hemi=0;MAF=0.00183693;HWE=1;NFAM=28	SVTYPE=BND;POS=33317140;STRANDS=+-:21;IMPRECISE;CIPOS=-532,28;CIEND=-36,294;CIPOS95=-116,28;CIEND95=-22,22;MATEID=58672_1;EVENT=58672;SECONDARY;SU=21;PE=21;SR=0;ALG=PROD;AF=0.001723;NSAMP=29;MSQ=26.98;AN=16834;AC=29;NS=8438;AC_Hom=0;AC_Het=31;AC_Hemi=0;MAF=0.00183693;HWE=1;NFAM=28
6	154235588	154235820	8	19524600	19525044	62674	1345.91	+	+	BND	LOW	62674_1	N	N]8:19524617]	62674_2	N	N]6:154235637]	SVTYPE=BND;POS=154235637;STRANDS=++:56;IMPRECISE;CIPOS=-49,183;CIEND=-17,427;CIPOS95=-13,13;CIEND95=-17,66;MATEID=62674_2;EVENT=62674;SU=56;PE=56;SR=0;ALG=PROD;AF=0.002317;NSAMP=39;MSQ=34.03;AN=16834;AC=39;NS=8438;AC_Hom=0;AC_Het=39;AC_Hemi=0;MAF=0.00231097;HWE=1;NFAM=39	SVTYPE=BND;POS=19524617;STRANDS=++:56;IMPRECISE;CIPOS=-17,427;CIEND=-49,183;CIPOS95=-17,66;CIEND95=-13,13;MATEID=62674_1;EVENT=62674;SECONDARY;SU=56;PE=56;SR=0;ALG=PROD;AF=0.002317;NSAMP=39;MSQ=34.03;AN=16834;AC=39;NS=8438;AC_Hom=0;AC_Het=39;AC_Hemi=0;MAF=0.00231097;HWE=1;NFAM=39
6	154235588	154235923	15	48205755	48206220	60429	163.67	+	+	BND	LOW	60429_1	N	N]15:48205782]	60429_2	N	N]6:154235618]	SVTYPE=BND;POS=154235618;STRANDS=++:11;IMPRECISE;CIPOS=-30,305;CIEND=-27,438;CIPOS95=-30,39;CIEND95=-27,128;MATEID=60429_2;EVENT=60429;SU=11;PE=11;SR=0;ALG=PROD;AF=0.0002376;NSAMP=4;MSQ=39.6;AN=16834;AC=4;NS=8438;AC_Hom=0;AC_Het=4;AC_Hemi=0;MAF=0.000237023;HWE=1;NFAM=4	SVTYPE=BND;POS=48205782;STRANDS=++:11;IMPRECISE;CIPOS=-27,438;CIEND=-30,305;CIPOS95=-27,128;CIEND95=-30,39;MATEID=60429_1;EVENT=60429;SECONDARY;SU=11;PE=11;SR=0;ALG=PROD;AF=0.0002376;NSAMP=4;MSQ=39.6;AN=16834;AC=4;NS=8438;AC_Hom=0;AC_Het=4;AC_Hemi=0;MAF=0.000237023;HWE=1;NFAM=4
6	154235692	154235749	18	28451996	28452053	61317	308898.0	+	-	BND	LOW	61317_1	N	N[18:28452026[	61317_2	N	]6:154235721]N	SVTYPE=BND;POS=154235721;STRANDS=+-:31;CIPOS=-29,28;CIEND=-29,28;CIPOS95=0,0;CIEND95=0,0;MATEID=61317_2;EVENT=61317;SU=31;PE=0;SR=31;ALG=PROD;AF=0.2883;NSAMP=4846;MSQ=63.23;AN=16834;AC=4854;NS=8438;AC_Hom=16;AC_Het=4851;AC_Hemi=0;MAF=0.288398;HWE=0;NFAM=4486	SVTYPE=BND;POS=28452026;STRANDS=+-:31;CIPOS=-29,28;CIEND=-29,28;CIPOS95=0,0;CIEND95=0,0;MATEID=61317_1;EVENT=61317;SECONDARY;SU=31;PE=0;SR=31;ALG=PROD;AF=0.2883;NSAMP=4846;MSQ=63.23;AN=16834;AC=4854;NS=8438;AC_Hom=16;AC_Het=4851;AC_Hemi=0;MAF=0.288398;HWE=0;NFAM=4486
6	154235694	154235751	12	81838996	81839053	59651	273929.0	+	+	BND	LOW	59651_1	N	N]12:81839025]	59651_2	N	N]6:154235723]	SVTYPE=BND;POS=154235723;STRANDS=++:8;CIPOS=-29,28;CIEND=-29,28;CIPOS95=0,0;CIEND95=0,0;MATEID=59651_2;EVENT=59651;SU=8;PE=0;SR=8;ALG=PROD;AF=0.2782;NSAMP=4684;MSQ=58;AN=16834;AC=4684;NS=8438;AC_Hom=0;AC_Het=4696;AC_Hemi=0;MAF=0.278265;HWE=0;NFAM=4318	SVTYPE=BND;POS=81839025;STRANDS=++:8;CIPOS=-29,28;CIEND=-29,28;CIPOS95=0,0;CIEND95=0,0;MATEID=59651_1;EVENT=59651;SECONDARY;SU=8;PE=0;SR=8;ALG=PROD;AF=0.2782;NSAMP=4684;MSQ=58;AN=16834;AC=4684;NS=8438;AC_Hom=0;AC_Het=4696;AC_Hemi=0;MAF=0.278265;HWE=0;NFAM=4318
6	154235694	154235751	22	29329711	29329768	62050	410342.0	+	-	BND	LOW	62050_1	N	N[22:29329741[	62050_2	N	]6:154235723]N	SVTYPE=BND;POS=154235723;STRANDS=+-:8;CIPOS=-29,28;CIEND=-29,28;CIPOS95=0,0;CIEND95=0,0;MATEID=62050_2;EVENT=62050;SU=8;PE=0;SR=8;ALG=PROD;AF=0.3609;NSAMP=6063;MSQ=67.26;AN=16834;AC=6075;NS=8438;AC_Hom=24;AC_Het=6069;AC_Hemi=0;MAF=0.361045;HWE=0;NFAM=5470	SVTYPE=BND;POS=29329741;STRANDS=+-:8;CIPOS=-29,28;CIEND=-29,28;CIPOS95=0,0;CIEND95=0,0;MATEID=62050_1;EVENT=62050;SECONDARY;SU=8;PE=0;SR=8;ALG=PROD;AF=0.3609;NSAMP=6063;MSQ=67.26;AN=16834;AC=6075;NS=8438;AC_Hom=24;AC_Het=6069;AC_Hemi=0;MAF=0.361045;HWE=0;NFAM=5470
6	154235714	154235731	7	7457191	7457208	62154	317380.0	+	+	BND	LOW	62154_1	N	N]7:7457200]	62154_2	N	N]6:154235723]	SVTYPE=BND;POS=154235723;STRANDS=++:4;CIPOS=-9,8;CIEND=-9,8;CIPOS95=0,0;CIEND95=0,0;MATEID=62154_2;EVENT=62154;SU=4;PE=0;SR=4;ALG=PROD;AF=0.3064;NSAMP=5158;MSQ=61.04;AN=16834;AC=5158;NS=8438;AC_Hom=0;AC_Het=5174;AC_Hemi=0;MAF=0.306589;HWE=0;NFAM=4717	SVTYPE=BND;POS=7457200;STRANDS=++:4;CIPOS=-9,8;CIEND=-9,8;CIPOS95=0,0;CIEND95=0,0;MATEID=62154_1;EVENT=62154;SECONDARY;SU=4;PE=0;SR=4;ALG=PROD;AF=0.3064;NSAMP=5158;MSQ=61.04;AN=16834;AC=5158;NS=8438;AC_Hom=0;AC_Het=5174;AC_Hemi=0;MAF=0.306589;HWE=0;NFAM=4717
6	154240677	154240696	6	154241540	154241560	312918	143.58	-	-	BND	LOW	312918_1	N	[6:154241551[N	312918_2	N	[6:154240688[N	SVTYPE=BND;POS=154240688;STRANDS=--:9;IMPRECISE;CIPOS=-10,9;CIEND=-10,10;CIPOS95=-1,0;CIEND95=0,0;MATEID=312918_2;EVENT=312918;SU=9;PE=5;SR=4;ALG=PROD;AF=5.94e-05;NSAMP=1;MSQ=143.58;AN=16834;AC=1;NS=8438;AC_Hom=0;AC_Het=1;AC_Hemi=0;MAF=5.92557e-05;HWE=1;NFAM=1	SVTYPE=BND;POS=154241551;STRANDS=--:9;IMPRECISE;CIPOS=-10,10;CIEND=-10,9;CIPOS95=0,0;CIEND95=-1,0;MATEID=312918_1;EVENT=312918;SECONDARY;SU=9;PE=5;SR=4;ALG=PROD;AF=5.94e-05;NSAMP=1;MSQ=143.58;AN=16834;AC=1;NS=8438;AC_Hom=0;AC_Het=1;AC_Hemi=0;MAF=5.92557e-05;HWE=1;NFAM=1
6	154240759	154240766	6	154241543	154241551	312919	125.61	+	+	BND	LOW	312919_1	N	N]6:154241548]	312919_2	N	N]6:154240763]	SVTYPE=BND;POS=154240763;STRANDS=++:11;CIPOS=-4,3;CIEND=-5,3;CIPOS95=0,0;CIEND95=0,0;MATEID=312919_2;EVENT=312919;SU=11;PE=3;SR=8;ALG=PROD;AF=5.94e-05;NSAMP=1;MSQ=125.61;AN=16834;AC=1;NS=8438;AC_Hom=0;AC_Het=1;AC_Hemi=0;MAF=5.92557e-05;HWE=1;NFAM=1	SVTYPE=BND;POS=154241548;STRANDS=++:11;CIPOS=-5,3;CIEND=-4,3;CIPOS95=0,0;CIEND95=0,0;MATEID=312919_1;EVENT=312919;SECONDARY;SU=11;PE=3;SR=8;ALG=PROD;AF=5.94e-05;NSAMP=1;MSQ=125.61;AN=16834;AC=1;NS=8438;AC_Hom=0;AC_Het=1;AC_Hemi=0;MAF=5.92557e-05;HWE=1;NFAM=1
6	154240764	154240824	6	154241866	154241881	312920	1434.75	+	+	BND	LOW	312920_1	N	N]6:154241872]	312920_2	N	N]6:154240794]	SVTYPE=BND;POS=154240794;STRANDS=++:94;CIPOS=-30,30;CIEND=-6,9;CIPOS95=0,0;CIEND95=0,0;MATEID=312920_2;EVENT=312920;SU=94;PE=46;SR=48;ALG=PROD;AF=0.0004158;NSAMP=7;MSQ=204.96;AN=16834;AC=7;NS=8438;AC_Hom=0;AC_Het=7;AC_Hemi=0;MAF=0.00041479;HWE=1;NFAM=7	SVTYPE=BND;POS=154241872;STRANDS=++:94;CIPOS=-6,9;CIEND=-30,30;CIPOS95=0,0;CIEND95=0,0;MATEID=312920_1;EVENT=312920;SECONDARY;SU=94;PE=46;SR=48;ALG=PROD;AF=0.0004158;NSAMP=7;MSQ=204.96;AN=16834;AC=7;NS=8438;AC_Hom=0;AC_Het=7;AC_Hemi=0;MAF=0.00041479;HWE=1;NFAM=7
6	154241691	154241698	6	154242232	154242238	312921	1902.52	-	-	BND	PASS	312921_1	N	[6:154242237[N	312921_2	N	[6:154241697[N	SVTYPE=BND;POS=154241697;STRANDS=--:106;CIPOS=-5,2;CIEND=-4,2;CIPOS95=0,0;CIEND95=0,0;MATEID=312921_2;EVENT=312921;SU=106;PE=41;SR=65;ALG=PROD;AF=0.0004158;NSAMP=7;MSQ=271.79;AN=16834;AC=7;NS=8438;AC_Hom=0;AC_Het=7;AC_Hemi=0;MAF=0.00041479;HWE=1;NFAM=7	SVTYPE=BND;POS=154242237;STRANDS=--:106;CIPOS=-4,2;CIEND=-5,2;CIPOS95=0,0;CIEND95=0,0;MATEID=312921_1;EVENT=312921;SECONDARY;SU=106;PE=41;SR=65;ALG=PROD;AF=0.0004158;NSAMP=7;MSQ=271.79;AN=16834;AC=7;NS=8438;AC_Hom=0;AC_Het=7;AC_Hemi=0;MAF=0.00041479;HWE=1;NFAM=7
6	154247339	154247745	19	47900782	47900975	61631	2225.67	+	-	BND	LOW	61631_1	N	N[19:47900936[	61631_2	N	]6:154247361]N	SVTYPE=BND;POS=154247361;STRANDS=+-:123;IMPRECISE;CIPOS=-22,384;CIEND=-153,40;CIPOS95=-22,40;CIEND95=-5,5;MATEID=61631_2;EVENT=61631;SU=123;PE=123;SR=0;ALG=PROD;AF=0.004039;NSAMP=68;MSQ=31.98;AN=16834;AC=68;NS=8438;AC_Hom=0;AC_Het=68;AC_Hemi=0;MAF=0.00402939;HWE=1;NFAM=63	SVTYPE=BND;POS=47900936;STRANDS=+-:123;IMPRECISE;CIPOS=-153,40;CIEND=-22,384;CIPOS95=-5,5;CIEND95=-22,40;MATEID=61631_1;EVENT=61631;SECONDARY;SU=123;PE=123;SR=0;ALG=PROD;AF=0.004039;NSAMP=68;MSQ=31.98;AN=16834;AC=68;NS=8438;AC_Hom=0;AC_Het=68;AC_Hemi=0;MAF=0.00402939;HWE=1;NFAM=63
6	154252484	154252489	6	154253111	154253116	216213	5146.53	+	-	BND	PASS	216213_1	N	N[6:154253115[	216213_2	N	]6:154252487]N	SVTYPE=BND;POS=154252487;STRANDS=+-:223;CIPOS=-3,2;CIEND=-3,2;CIPOS95=0,0;CIEND95=0,0;MATEID=216213_2;EVENT=216213;SU=223;PE=128;SR=95;ALG=PROD;AF=0.0007722;NSAMP=13;MSQ=395.89;AN=16834;AC=13;NS=8438;AC_Hom=0;AC_Het=13;AC_Hemi=0;MAF=0.000770325;HWE=1;NFAM=13	SVTYPE=BND;POS=154253115;STRANDS=+-:223;CIPOS=-3,2;CIEND=-3,2;CIPOS95=0,0;CIEND95=0,0;MATEID=216213_1;EVENT=216213;SECONDARY;SU=223;PE=128;SR=95;ALG=PROD;AF=0.0007722;NSAMP=13;MSQ=395.89;AN=16834;AC=13;NS=8438;AC_Hom=0;AC_Het=13;AC_Hemi=0;MAF=0.000770325;HWE=1;NFAM=13
6	154283886	154284285	X	66672055	66672281	63641	40.11	-	-	BND	LOW	63641_1	N	[X:66672272[N	63641_2	N	[6:154284276[N	SVTYPE=BND;POS=154284276;STRANDS=--:4;IMPRECISE;CIPOS=-389,10;CIEND=-216,10;CIPOS95=-168,1;CIEND95=-94,2;MATEID=63641_2;EVENT=63641;SU=4;PE=4;SR=0;ALG=PROD;AF=0.0001782;NSAMP=3;MSQ=13.17;AN=16834;AC=3;NS=8438;AC_Hom=0;AC_Het=3;AC_Hemi=0;MAF=0.000177767;HWE=1;NFAM=3	SVTYPE=BND;POS=66672272;STRANDS=--:4;IMPRECISE;CIPOS=-216,10;CIEND=-389,10;CIPOS95=-94,2;CIEND95=-168,1;MATEID=63641_1;EVENT=63641;SECONDARY;SU=4;PE=4;SR=0;ALG=PROD;AF=0.0001782;NSAMP=3;MSQ=13.17;AN=16834;AC=3;NS=8438;AC_Hom=0;AC_Het=3;AC_Hemi=0;MAF=0.000177767;HWE=1;NFAM=3
6	154284141	154284377	X	149566137	149566563	63916	169.85	-	-	BND	LOW	63916_1	N	[X:149566514[N	63916_2	N	[6:154284328[N	SVTYPE=BND;POS=154284328;STRANDS=--:4;IMPRECISE;CIPOS=-186,50;CIEND=-376,50;CIPOS95=-55,50;CIEND95=-174,50;MATEID=63916_2;EVENT=63916;SU=4;PE=4;SR=0;ALG=PROD;AF=0.0004752;NSAMP=8;MSQ=16.64;AN=16834;AC=8;NS=8438;AC_Hom=0;AC_Het=8;AC_Hemi=0;MAF=0.000474046;HWE=1;NFAM=8	SVTYPE=BND;POS=149566514;STRANDS=--:4;IMPRECISE;CIPOS=-376,50;CIEND=-186,50;CIPOS95=-174,50;CIEND95=-55,50;MATEID=63916_1;EVENT=63916;SECONDARY;SU=4;PE=4;SR=0;ALG=PROD;AF=0.0004752;NSAMP=8;MSQ=16.64;AN=16834;AC=8;NS=8438;AC_Hom=0;AC_Het=8;AC_Hemi=0;MAF=0.000474046;HWE=1;NFAM=8
6	154284256	154284595	X	149566606	149567145	63920	163.44	+	+	BND	LOW	63920_1	N	N]X:149566652]	63920_2	N	N]6:154284306]	SVTYPE=BND;POS=154284306;STRANDS=++:13;IMPRECISE;CIPOS=-50,289;CIEND=-46,493;CIPOS95=-36,36;CIEND95=-46,128;MATEID=63920_2;EVENT=63920;SU=13;PE=13;SR=0;ALG=PROD;AF=0.0006534;NSAMP=11;MSQ=13.43;AN=16834;AC=11;NS=8438;AC_Hom=0;AC_Het=11;AC_Hemi=0;MAF=0.000651813;HWE=1;NFAM=11	SVTYPE=BND;POS=149566652;STRANDS=++:13;IMPRECISE;CIPOS=-46,493;CIEND=-50,289;CIPOS95=-46,128;CIEND95=-36,36;MATEID=63920_1;EVENT=63920;SECONDARY;SU=13;PE=13;SR=0;ALG=PROD;AF=0.0006534;NSAMP=11;MSQ=13.43;AN=16834;AC=11;NS=8438;AC_Hom=0;AC_Het=11;AC_Hemi=0;MAF=0.000651813;HWE=1;NFAM=11
6	154284321	154284341	7	138382435	138382455	62557	17.85	+	+	BND	LOW	62557_1	N	N]7:138382445]	62557_2	N	N]6:154284331]	SVTYPE=BND;POS=154284331;STRANDS=++:5;CIPOS=-10,10;CIEND=-10,10;CIPOS95=0,0;CIEND95=0,0;MATEID=62557_2;EVENT=62557;SU=5;PE=0;SR=5;ALG=PROD;AF=5.94e-05;NSAMP=1;MSQ=17.85;AN=16834;AC=1;NS=8438;AC_Hom=0;AC_Het=1;AC_Hemi=0;MAF=5.92557e-05;HWE=1;NFAM=1	SVTYPE=BND;POS=138382445;STRANDS=++:5;CIPOS=-10,10;CIEND=-10,10;CIPOS95=0,0;CIEND95=0,0;MATEID=62557_1;EVENT=62557;SECONDARY;SU=5;PE=0;SR=5;ALG=PROD;AF=5.94e-05;NSAMP=1;MSQ=17.85;AN=16834;AC=1;NS=8438;AC_Hom=0;AC_Het=1;AC_Hemi=0;MAF=5.92557e-05;HWE=1;NFAM=1
6	154288477	154288482	6	154288553	154288558	216214	2405.25	+	-	BND	LOW	216214_1	N	N[6:154288557[	216214_2	N	]6:154288480]N	SVTYPE=BND;POS=154288480;STRANDS=+-:92;CIPOS=-3,2;CIEND=-3,2;CIPOS95=0,0;CIEND95=0,0;MATEID=216214_2;EVENT=216214;SU=92;PE=0;SR=92;ALG=PROD;AF=0.0007128;NSAMP=12;MSQ=200.43;AN=16834;AC=12;NS=8438;AC_Hom=0;AC_Het=12;AC_Hemi=0;MAF=0.000711069;HWE=1;NFAM=12	SVTYPE=BND;POS=154288557;STRANDS=+-:92;CIPOS=-3,2;CIEND=-3,2;CIPOS95=0,0;CIEND95=0,0;MATEID=216214_1;EVENT=216214;SECONDARY;SU=92;PE=0;SR=92;ALG=PROD;AF=0.0007128;NSAMP=12;MSQ=200.43;AN=16834;AC=12;NS=8438;AC_Hom=0;AC_Het=12;AC_Hemi=0;MAF=0.000711069;HWE=1;NFAM=12
6	154291185	154291192	9	105697428	105697435	63298	945.48	+	+	BND	LOW	63298_1	N	N]9:105697432]	63298_2	N	N]6:154291189]	SVTYPE=BND;POS=154291189;STRANDS=++:145;CIPOS=-4,3;CIEND=-4,3;CIPOS95=0,0;CIEND95=0,0;MATEID=63298_2;EVENT=63298;SU=145;PE=0;SR=145;ALG=PROD;AF=0.001842;NSAMP=31;MSQ=29.16;AN=16834;AC=31;NS=8438;AC_Hom=0;AC_Het=31;AC_Hemi=0;MAF=0.00183693;HWE=1;NFAM=30	SVTYPE=BND;POS=105697432;STRANDS=++:145;CIPOS=-4,3;CIEND=-4,3;CIPOS95=0,0;CIEND95=0,0;MATEID=63298_1;EVENT=63298;SECONDARY;SU=145;PE=0;SR=145;ALG=PROD;AF=0.001842;NSAMP=31;MSQ=29.16;AN=16834;AC=31;NS=8438;AC_Hom=0;AC_Het=31;AC_Hemi=0;MAF=0.00183693;HWE=1;NFAM=30
6	154291705	154291725	6	154295391	154295399	282851	102.26	-	+	BND	LOW	282851_1	N	]6:154295395]N	282851_2	N	N[6:154291716[	SVTYPE=BND;POS=154291716;STRANDS=-+:10;CIPOS=-10,10;CIEND=-4,4;CIPOS95=0,0;CIEND95=0,0;MATEID=282851_2;EVENT=282851;SU=10;PE=4;SR=6;ALG=PROD;AF=5.94e-05;NSAMP=1;MSQ=101.78;AN=16834;AC=1;NS=8438;AC_Hom=0;AC_Het=1;AC_Hemi=0;MAF=5.92557e-05;HWE=1;NFAM=1	SVTYPE=BND;POS=154295395;STRANDS=-+:10;CIPOS=-4,4;CIEND=-10,10;CIPOS95=0,0;CIEND95=0,0;MATEID=282851_1;EVENT=282851;SECONDARY;SU=10;PE=4;SR=6;ALG=PROD;AF=5.94e-05;NSAMP=1;MSQ=101.78;AN=16834;AC=1;NS=8438;AC_Hom=0;AC_Het=1;AC_Hemi=0;MAF=5.92557e-05;HWE=1;NFAM=1
6	154291711	154291731	6	154295314	154295321	216215	137.57	+	-	BND	LOW	216215_1	N	N[6:154295320[	216215_2	N	]6:154291721]N	SVTYPE=BND;POS=154291721;STRANDS=+-:10;CIPOS=-10,10;CIEND=-5,2;CIPOS95=0,0;CIEND95=0,0;MATEID=216215_2;EVENT=216215;SU=10;PE=3;SR=7;ALG=PROD;AF=5.94e-05;NSAMP=1;MSQ=137.57;AN=16834;AC=1;NS=8438;AC_Hom=0;AC_Het=1;AC_Hemi=0;MAF=5.92557e-05;HWE=1;NFAM=1	SVTYPE=BND;POS=154295320;STRANDS=+-:10;CIPOS=-5,2;CIEND=-10,10;CIPOS95=0,0;CIEND95=0,0;MATEID=216215_1;EVENT=216215;SECONDARY;SU=10;PE=3;SR=7;ALG=PROD;AF=5.94e-05;NSAMP=1;MSQ=137.57;AN=16834;AC=1;NS=8438;AC_Hom=0;AC_Het=1;AC_Hemi=0;MAF=5.92557e-05;HWE=1;NFAM=1
6	154345064	154345079	6	154357261	154357281	216216	929.1	+	-	DEL	PASS	216216	N	<DEL>	.	.	.	SVTYPE=DEL;POS=154345070;SVLEN=-12201;END=154357271;STRANDS=+-:31;IMPRECISE;CIPOS=-6,9;CIEND=-10,10;CIPOS95=-1,1;CIEND95=-1,0;SU=31;PE=28;SR=3;ALG=PROD;AF=5.94e-05;NSAMP=1;MSQ=929.1;AN=16834;AC=1;NS=8438;AC_Hom=0;AC_Het=1;AC_Hemi=0;MAF=5.92557e-05;HWE=1;NFAM=1	.
6	154379695	154379833	19	9007268	9007365	61485	32732.7	-	+	BND	LOW	61485_1	N	]19:9007269]N	61485_2	N	N[6:154379832[	SVTYPE=BND;POS=154379832;STRANDS=-+:3281;IMPRECISE;CIPOS=-136,2;CIEND=-1,96;CIPOS95=-5,2;CIEND95=-1,1;MATEID=61485_2;EVENT=61485;SU=3281;PE=3281;SR=0;ALG=PROD;AF=0.06724;NSAMP=1132;MSQ=28.01;AN=16834;AC=1132;NS=8438;AC_Hom=0;AC_Het=1138;AC_Hemi=0;MAF=0.067433;HWE=2.89442e-18;NFAM=995	SVTYPE=BND;POS=9007269;STRANDS=-+:3281;IMPRECISE;CIPOS=-1,96;CIEND=-136,2;CIPOS95=-1,1;CIEND95=-5,2;MATEID=61485_1;EVENT=61485;SECONDARY;SU=3281;PE=3281;SR=0;ALG=PROD;AF=0.06724;NSAMP=1132;MSQ=28.01;AN=16834;AC=1132;NS=8438;AC_Hom=0;AC_Het=1138;AC_Hemi=0;MAF=0.067433;HWE=2.89442e-18;NFAM=995
6	154396671	154396679	6	154396736	154396745	216217	227.89	+	-	BND	LOW	216217_1	N	N[6:154396741[	216217_2	N	]6:154396676]N	SVTYPE=BND;POS=154396676;STRANDS=+-:9;CIPOS=-5,3;CIEND=-4,5;CIPOS95=0,0;CIEND95=0,0;MATEID=216217_2;EVENT=216217;SU=9;PE=0;SR=9;ALG=PROD;AF=5.94e-05;NSAMP=1;MSQ=227.75;AN=16834;AC=1;NS=8438;AC_Hom=0;AC_Het=1;AC_Hemi=0;MAF=5.92557e-05;HWE=1;NFAM=1	SVTYPE=BND;POS=154396741;STRANDS=+-:9;CIPOS=-4,5;CIEND=-5,3;CIPOS95=0,0;CIEND95=0,0;MATEID=216217_1;EVENT=216217;SECONDARY;SU=9;PE=0;SR=9;ALG=PROD;AF=5.94e-05;NSAMP=1;MSQ=227.75;AN=16834;AC=1;NS=8438;AC_Hom=0;AC_Het=1;AC_Hemi=0;MAF=5.92557e-05;HWE=1;NFAM=1
6	154420799	154421195	8	3269201	3269574	62632	4909.34	+	-	BND	LOW	62632_1	N	N[8:3269562[	62632_2	N	]6:154420819]N	SVTYPE=BND;POS=154420819;STRANDS=+-:37;IMPRECISE;CIPOS=-20,376;CIEND=-360,13;CIPOS95=-20,29;CIEND95=-87,13;MATEID=62632_2;EVENT=62632;SU=37;PE=37;SR=0;ALG=PROD;AF=0.006416;NSAMP=108;MSQ=44.96;AN=16834;AC=108;NS=8438;AC_Hom=0;AC_Het=108;AC_Hemi=0;MAF=0.00639962;HWE=1;NFAM=107	SVTYPE=BND;POS=3269562;STRANDS=+-:37;IMPRECISE;CIPOS=-360,13;CIEND=-20,376;CIPOS95=-87,13;CIEND95=-20,29;MATEID=62632_1;EVENT=62632;SECONDARY;SU=37;PE=37;SR=0;ALG=PROD;AF=0.006416;NSAMP=108;MSQ=44.96;AN=16834;AC=108;NS=8438;AC_Hom=0;AC_Het=108;AC_Hemi=0;MAF=0.00639962;HWE=1;NFAM=107
6	154423415	154423415	6	154423981	154423981	282852	58783.4	-	+	DUP	PASS	282852	N	<DUP>	.	.	.	SVTYPE=DUP;POS=154423415;SVLEN=566;END=154423981;STRANDS=-+:5582;CIPOS=0,0;CIEND=0,0;CIPOS95=0,0;CIEND95=0,0;SU=5582;PE=3046;SR=2536;ALG=PROD;AF=0.02507;NSAMP=333;MSQ=176.51;AN=16834;AC=422;NS=8438;AC_Hom=178;AC_Het=244;AC_Hemi=0;MAF=0.0250059;HWE=0;NFAM=328	.
6	154446382	154446935	10	122154686	122154951	58953	66.21	-	-	BND	LOW	58953_1	N	[10:122154942[N	58953_2	N	[6:154446926[N	SVTYPE=BND;POS=154446926;STRANDS=--:4;IMPRECISE;CIPOS=-543,10;CIEND=-255,10;CIPOS95=-183,0;CIEND95=-121,2;MATEID=58953_2;EVENT=58953;SU=4;PE=4;SR=0;ALG=PROD;AF=0.0001782;NSAMP=3;MSQ=21.48;AN=16834;AC=3;NS=8438;AC_Hom=0;AC_Het=3;AC_Hemi=0;MAF=0.000177767;HWE=1;NFAM=3	SVTYPE=BND;POS=122154942;STRANDS=--:4;IMPRECISE;CIPOS=-255,10;CIEND=-543,10;CIPOS95=-121,2;CIEND95=-183,0;MATEID=58953_1;EVENT=58953;SECONDARY;SU=4;PE=4;SR=0;ALG=PROD;AF=0.0001782;NSAMP=3;MSQ=21.48;AN=16834;AC=3;NS=8438;AC_Hom=0;AC_Het=3;AC_Hemi=0;MAF=0.000177767;HWE=1;NFAM=3
6	154446930	154446930	6	154447237	154447237	216218	8.45436e+06	+	-	MEI	PASS	216218	N	<DEL:ME:SINE|Alu|AluYa5>	.	.	.	SVTYPE=MEI;POS=154446930;SVLEN=-307;END=154447237;STRANDS=+-:179170;CIPOS=0,0;CIEND=0,0;CIPOS95=0,0;CIEND95=0,0;SU=179170;PE=38947;SR=140223;ALG=PROD;AF=0.8031;NSAMP=7999;MSQ=1053.85;AN=16834;AC=13519;NS=8438;AC_Hom=11070;AC_Het=2485;AC_Hemi=0;MAF=0.196788;HWE=8.05512e-10;NFAM=6997	.
6	154462818	154463391	6	154463290	154463835	312922	1.29881e+06	+	+	INV	PASS	312922	N	<INV>	.	.	.	SVTYPE=INV;POS=154463341;SVLEN=87;END=154463428;STRANDS=++:16391,--:13073;IMPRECISE;CIPOS=-523,50;CIEND=-138,407;CIPOS95=-49,49;CIEND95=-14,14;SU=29464;PE=4573;SR=24891;ALG=SUM;AF=0.3306;NSAMP=5405;MSQ=239.37;RETAINED;AN=16834;AC=5566;NS=8438;AC_Hom=324;AC_Het=5259;AC_Hemi=0;MAF=0.330825;HWE=0;NFAM=4849	.
6	154463247	154463247	6	154463329	154463329	216219	1.8765e+06	+	-	BND	PASS	216219_1	N	N[6:154463330[	216219_2	N	]6:154463247]N	SVTYPE=BND;POS=154463247;STRANDS=+-:63989;CIPOS=0,0;CIEND=0,0;CIPOS95=0,0;CIEND95=0,0;MATEID=216219_2;EVENT=216219;SU=63989;PE=41;SR=63948;ALG=PROD;AF=0.4158;NSAMP=5500;MSQ=339.85;AN=16834;AC=6999;NS=8438;AC_Hom=3008;AC_Het=4012;AC_Hemi=0;MAF=0.415975;HWE=0.048679;NFAM=4935	SVTYPE=BND;POS=154463330;STRANDS=+-:63989;CIPOS=0,0;CIEND=0,0;CIPOS95=0,0;CIEND95=0,0;MATEID=216219_1;EVENT=216219;SECONDARY;SU=63989;PE=41;SR=63948;ALG=PROD;AF=0.4158;NSAMP=5500;MSQ=339.85;AN=16834;AC=6999;NS=8438;AC_Hom=3008;AC_Het=4012;AC_Hemi=0;MAF=0.415975;HWE=0.048679;NFAM=4935
6	154473637	154473646	6	154473801	154473810	216220	3482.33	+	-	BND	LOW	216220_1	N	N[6:154473807[	216220_2	N	]6:154473642]N	SVTYPE=BND;POS=154473642;STRANDS=+-:115;CIPOS=-5,4;CIEND=-5,4;CIPOS95=0,0;CIEND95=0,0;MATEID=216220_2;EVENT=216220;SU=115;PE=0;SR=115;ALG=PROD;AF=0.001188;NSAMP=20;MSQ=174.02;AN=16834;AC=20;NS=8438;AC_Hom=0;AC_Het=20;AC_Hemi=0;MAF=0.00118511;HWE=1;NFAM=20	SVTYPE=BND;POS=154473807;STRANDS=+-:115;CIPOS=-5,4;CIEND=-5,4;CIPOS95=0,0;CIEND95=0,0;MATEID=216220_1;EVENT=216220;SECONDARY;SU=115;PE=0;SR=115;ALG=PROD;AF=0.001188;NSAMP=20;MSQ=174.02;AN=16834;AC=20;NS=8438;AC_Hom=0;AC_Het=20;AC_Hemi=0;MAF=0.00118511;HWE=1;NFAM=20
6	154503593	154503997	6	154503714	154504133	216221	171.98	+	-	BND	LOW	216221_1	N	N[6:154504124[	216221_2	N	]6:154503603]N	SVTYPE=BND;POS=154503603;STRANDS=+-:6;IMPRECISE;CIPOS=-10,394;CIEND=-409,10;CIPOS95=-1,123;CIEND95=-110,2;MATEID=216221_2;EVENT=216221;SU=6;PE=6;SR=0;ALG=PROD;AF=0.000297;NSAMP=5;MSQ=33.89;AN=16834;AC=5;NS=8438;AC_Hom=0;AC_Het=5;AC_Hemi=0;MAF=0.000296279;HWE=1;NFAM=5	SVTYPE=BND;POS=154504124;STRANDS=+-:6;IMPRECISE;CIPOS=-409,10;CIEND=-10,394;CIPOS95=-110,2;CIEND95=-1,123;MATEID=216221_1;EVENT=216221;SECONDARY;SU=6;PE=6;SR=0;ALG=PROD;AF=0.000297;NSAMP=5;MSQ=33.89;AN=16834;AC=5;NS=8438;AC_Hom=0;AC_Het=5;AC_Hemi=0;MAF=0.000296279;HWE=1;NFAM=5
6	154512570	154512929	6	154515267	154515417	216222	167.69	+	-	DEL	PASS	216222	N	<DEL>	.	.	.	SVTYPE=DEL;POS=154512580;SVLEN=-2827;END=154515407;STRANDS=+-:8;IMPRECISE;CIPOS=-10,349;CIEND=-140,10;CIPOS95=0,121;CIEND95=-60,2;SU=8;PE=8;SR=0;ALG=PROD;AF=5.94e-05;NSAMP=1;MSQ=167.69;AN=16834;AC=1;NS=8438;AC_Hom=0;AC_Het=1;AC_Hemi=0;MAF=5.92557e-05;HWE=1;NFAM=1	.
6	154584820	154585083	14	77883090	77883580	60284	47654.0	-	+	BND	LOW	60284_1	N	]14:77883105]N	60284_2	N	N[6:154585034[	SVTYPE=BND;POS=154585034;STRANDS=-+:58;IMPRECISE;CIPOS=-213,50;CIEND=-15,475;CIPOS95=-24,24;CIEND95=-15,87;MATEID=60284_2;EVENT=60284;SU=58;PE=58;SR=0;ALG=PROD;AF=0.06724;NSAMP=1132;MSQ=41.52;AN=16834;AC=1132;NS=8438;AC_Hom=0;AC_Het=1134;AC_Hemi=0;MAF=0.067196;HWE=2.75683e-18;NFAM=1063	SVTYPE=BND;POS=77883105;STRANDS=-+:58;IMPRECISE;CIPOS=-15,475;CIEND=-213,50;CIPOS95=-15,87;CIEND95=-24,24;MATEID=60284_1;EVENT=60284;SECONDARY;SU=58;PE=58;SR=0;ALG=PROD;AF=0.06724;NSAMP=1132;MSQ=41.52;AN=16834;AC=1132;NS=8438;AC_Hom=0;AC_Het=1134;AC_Hemi=0;MAF=0.067196;HWE=2.75683e-18;NFAM=1063
6	154584871	154585092	6	155008348	155008648	312924	3803.39	-	-	BND	LOW	312924_1	N	[6:155008599[N	312924_2	N	[6:154585053[N	SVTYPE=BND;POS=154585053;STRANDS=--:17;IMPRECISE;CIPOS=-181,40;CIEND=-250,50;CIPOS95=-25,25;CIEND95=-80,50;MATEID=312924_2;EVENT=312924;SU=17;PE=17;SR=0;ALG=PROD;AF=0.005762;NSAMP=97;MSQ=38.59;AN=16834;AC=97;NS=8438;AC_Hom=0;AC_Het=97;AC_Hemi=0;MAF=0.00574781;HWE=1;NFAM=90	SVTYPE=BND;POS=155008599;STRANDS=--:17;IMPRECISE;CIPOS=-250,50;CIEND=-181,40;CIPOS95=-80,50;CIEND95=-25,25;MATEID=312924_1;EVENT=312924;SECONDARY;SU=17;PE=17;SR=0;ALG=PROD;AF=0.005762;NSAMP=97;MSQ=38.59;AN=16834;AC=97;NS=8438;AC_Hom=0;AC_Het=97;AC_Hemi=0;MAF=0.00574781;HWE=1;NFAM=90
6	154586548	154586554	6	154588521	154588525	216223	13505.2	+	-	BND	PASS	216223_1	N	N[6:154588525[	216223_2	N	]6:154586551]N	SVTYPE=BND;POS=154586551;STRANDS=+-:592;CIPOS=-3,3;CIEND=-3,1;CIPOS95=0,0;CIEND95=0,0;MATEID=216223_2;EVENT=216223;SU=592;PE=300;SR=292;ALG=PROD;AF=0.001723;NSAMP=29;MSQ=465.69;AN=16834;AC=29;NS=8438;AC_Hom=0;AC_Het=29;AC_Hemi=0;MAF=0.00171842;HWE=1;NFAM=16	SVTYPE=BND;POS=154588525;STRANDS=+-:592;CIPOS=-3,1;CIEND=-3,3;CIPOS95=0,0;CIEND95=0,0;MATEID=216223_1;EVENT=216223;SECONDARY;SU=592;PE=300;SR=292;ALG=PROD;AF=0.001723;NSAMP=29;MSQ=465.69;AN=16834;AC=29;NS=8438;AC_Hom=0;AC_Het=29;AC_Hemi=0;MAF=0.00171842;HWE=1;NFAM=16
6	154603614	154604014	6	154603759	154604176	216224	77.72	+	-	DEL	PASS	216224	N	<DEL>	.	.	.	SVTYPE=DEL;POS=154603624;SVLEN=-542;END=154604166;STRANDS=+-:5;IMPRECISE;CIPOS=-10,390;CIEND=-407,10;CIPOS95=-2,108;CIEND95=-113,2;SU=5;PE=5;SR=0;ALG=PROD;AF=5.94e-05;NSAMP=1;MSQ=77.71;AN=16834;AC=1;NS=8438;AC_Hom=0;AC_Het=1;AC_Hemi=0;MAF=5.92557e-05;HWE=1;NFAM=1	.
6	154611578	154611596	6	154612001	154612005	216225	653.51	+	-	DEL	PASS	216225	N	<DEL>	.	.	.	SVTYPE=DEL;POS=154611586;SVLEN=-418;END=154612004;STRANDS=+-:21;CIPOS=-8,10;CIEND=-3,1;CIPOS95=0,0;CIEND95=0,0;SU=21;PE=9;SR=12;ALG=PROD;AF=5.94e-05;NSAMP=1;MSQ=653.51;AN=16834;AC=1;NS=8438;AC_Hom=0;AC_Het=1;AC_Hemi=0;MAF=5.92557e-05;HWE=1;NFAM=1	.
6	154620006	154620006	6	154621504	154621504	216226	1.74519e+06	+	-	DEL	PASS	216226	N	<DEL>	.	.	.	SVTYPE=DEL;POS=154620006;SVLEN=-1498;END=154621504;STRANDS=+-:66492;CIPOS=0,0;CIEND=0,0;CIPOS95=0,0;CIEND95=0,0;SU=66492;PE=40383;SR=26109;ALG=PROD;AF=0.2163;NSAMP=3162;MSQ=550.63;AN=16834;AC=3642;NS=8438;AC_Hom=962;AC_Het=2689;AC_Hemi=0;MAF=0.216343;HWE=5.51088e-08;NFAM=2749	.
6	154621538	154621543	6	154625225	154625245	216227	518.69	+	-	DEL	PASS	216227	N	<DEL>	.	.	.	SVTYPE=DEL;POS=154621541;SVLEN=-3694;END=154625235;STRANDS=+-:20;CIPOS=-3,2;CIEND=-10,10;CIPOS95=0,0;CIEND95=0,0;SU=20;PE=10;SR=10;ALG=PROD;AF=5.94e-05;NSAMP=1;MSQ=518.69;AN=16834;AC=1;NS=8438;AC_Hom=0;AC_Het=1;AC_Hemi=0;MAF=5.92557e-05;HWE=1;NFAM=1	.
6	154636064	154636094	6	154636963	154637020	216228	1033.61	+	-	DEL	PASS	216228	N	<DEL>	.	.	.	SVTYPE=DEL;POS=154636064;SVLEN=-929;END=154636993;STRANDS=+-:48;IMPRECISE;CIPOS=0,30;CIEND=-30,27;CIPOS95=0,19;CIEND95=-1,1;SU=48;PE=46;SR=2;ALG=PROD;AF=0.0002376;NSAMP=4;MSQ=258.4;AN=16834;AC=4;NS=8438;AC_Hom=0;AC_Het=4;AC_Hemi=0;MAF=0.000237023;HWE=1;NFAM=4	.
6	154638248	154638413	10	53209299	53209403	58848	120229.0	-	-	BND	LOW	58848_1	N	[10:53209403[N	58848_2	N	[6:154638406[N	SVTYPE=BND;POS=154638406;STRANDS=--:2469;IMPRECISE;CIPOS=-157,8;CIEND=-103,1;CIPOS95=-6,6;CIEND95=-1,1;MATEID=58848_2;EVENT=58848;SU=2469;PE=2469;SR=0;ALG=PROD;AF=0.1514;NSAMP=2548;MSQ=46.74;AN=16834;AC=2548;NS=8438;AC_Hom=0;AC_Het=2553;AC_Hemi=0;MAF=0.15128;HWE=0;NFAM=2251	SVTYPE=BND;POS=53209403;STRANDS=--:2469;IMPRECISE;CIPOS=-103,1;CIEND=-157,8;CIPOS95=-1,1;CIEND95=-6,6;MATEID=58848_1;EVENT=58848;SECONDARY;SU=2469;PE=2469;SR=0;ALG=PROD;AF=0.1514;NSAMP=2548;MSQ=46.74;AN=16834;AC=2548;NS=8438;AC_Hom=0;AC_Het=2553;AC_Hemi=0;MAF=0.15128;HWE=0;NFAM=2251
6	154638543	154638983	10	53209397	53209842	58621	73699.8	+	+	BND	LOW	58621_1	N	N]10:53209407]	58621_2	N	N]6:154638553]	SVTYPE=BND;POS=154638553;STRANDS=++:77;IMPRECISE;CIPOS=-10,430;CIEND=-10,435;CIPOS95=-10,68;CIEND95=-10,59;MATEID=58621_2;EVENT=58621;SU=77;PE=77;SR=0;ALG=PROD;AF=0.1006;NSAMP=1694;MSQ=42.74;AN=16834;AC=1694;NS=8438;AC_Hom=0;AC_Het=1698;AC_Hemi=0;MAF=0.100616;HWE=9.25978e-42;NFAM=1476	SVTYPE=BND;POS=53209407;STRANDS=++:77;IMPRECISE;CIPOS=-10,435;CIEND=-10,430;CIPOS95=-10,59;CIEND95=-10,68;MATEID=58621_1;EVENT=58621;SECONDARY;SU=77;PE=77;SR=0;ALG=PROD;AF=0.1006;NSAMP=1694;MSQ=42.74;AN=16834;AC=1694;NS=8438;AC_Hom=0;AC_Het=1698;AC_Hemi=0;MAF=0.100616;HWE=9.25978e-42;NFAM=1476
6	154642802	154642857	6	154643376	154643433	216229	851.01	+	-	DEL	PASS	216229	N	<DEL>	.	.	.	SVTYPE=DEL;POS=154642827;SVLEN=-579;END=154643406;STRANDS=+-:34;CIPOS=-25,30;CIEND=-30,27;CIPOS95=0,0;CIEND95=0,0;SU=34;PE=29;SR=5;ALG=PROD;AF=0.0001188;NSAMP=2;MSQ=425.5;AN=16834;AC=2;NS=8438;AC_Hom=0;AC_Het=2;AC_Hemi=0;MAF=0.000118511;HWE=1;NFAM=2	.
6	154642913	154642928	X	129539363	129539379	63848	23.92	-	+	BND	LOW	63848_1	N	]X:129539371]N	63848_2	N	N[6:154642923[	SVTYPE=BND;POS=154642923;STRANDS=-+:5;CIPOS=-9,6;CIEND=-8,8;CIPOS95=0,0;CIEND95=0,0;MATEID=63848_2;EVENT=63848;SU=5;PE=1;SR=4;ALG=PROD;AF=5.94e-05;NSAMP=1;MSQ=23.87;AN=16834;AC=1;NS=8438;AC_Hom=0;AC_Het=1;AC_Hemi=0;MAF=5.92557e-05;HWE=1;NFAM=1	SVTYPE=BND;POS=129539371;STRANDS=-+:5;CIPOS=-8,8;CIEND=-9,6;CIPOS95=0,0;CIEND95=0,0;MATEID=63848_1;EVENT=63848;SECONDARY;SU=5;PE=1;SR=4;ALG=PROD;AF=5.94e-05;NSAMP=1;MSQ=23.87;AN=16834;AC=1;NS=8438;AC_Hom=0;AC_Het=1;AC_Hemi=0;MAF=5.92557e-05;HWE=1;NFAM=1
6	154655366	154655663	6	154659048	154659316	312925	6.83	-	-	BND	LOW	312925_1	N	[6:154659307[N	312925_2	N	[6:154655654[N	SVTYPE=BND;POS=154655654;STRANDS=--:4;IMPRECISE;CIPOS=-287,10;CIEND=-258,10;CIPOS95=-146,1;CIEND95=-123,2;MATEID=312925_2;EVENT=312925;SU=4;PE=4;SR=0;ALG=PROD;AF=5.94e-05;NSAMP=1;MSQ=6.83;AN=16834;AC=1;NS=8438;AC_Hom=0;AC_Het=1;AC_Hemi=0;MAF=5.92557e-05;HWE=1;NFAM=1	SVTYPE=BND;POS=154659307;STRANDS=--:4;IMPRECISE;CIPOS=-258,10;CIEND=-287,10;CIPOS95=-123,2;CIEND95=-146,1;MATEID=312925_1;EVENT=312925;SECONDARY;SU=4;PE=4;SR=0;ALG=PROD;AF=5.94e-05;NSAMP=1;MSQ=6.83;AN=16834;AC=1;NS=8438;AC_Hom=0;AC_Het=1;AC_Hemi=0;MAF=5.92557e-05;HWE=1;NFAM=1
6	154655881	154656365	6	154659125	154659475	312926	4.64	+	+	BND	LOW	312926_1	N	N]6:154659135]	312926_2	N	N]6:154655891]	SVTYPE=BND;POS=154655891;STRANDS=++:4;IMPRECISE;CIPOS=-10,474;CIEND=-10,340;CIPOS95=-1,154;CIEND95=-2,93;MATEID=312926_2;EVENT=312926;SU=4;PE=4;SR=0;ALG=PROD;AF=5.94e-05;NSAMP=1;MSQ=4.64;AN=16834;AC=1;NS=8438;AC_Hom=0;AC_Het=1;AC_Hemi=0;MAF=5.92557e-05;HWE=1;NFAM=1	SVTYPE=BND;POS=154659135;STRANDS=++:4;IMPRECISE;CIPOS=-10,340;CIEND=-10,474;CIPOS95=-2,93;CIEND95=-1,154;MATEID=312926_1;EVENT=312926;SECONDARY;SU=4;PE=4;SR=0;ALG=PROD;AF=5.94e-05;NSAMP=1;MSQ=4.64;AN=16834;AC=1;NS=8438;AC_Hom=0;AC_Het=1;AC_Hemi=0;MAF=5.92557e-05;HWE=1;NFAM=1
6	154660684	154660701	6	154660987	154661004	216230	12.78	+	-	BND	LOW	216230_1	N	N[6:154660997[	216230_2	N	]6:154660693]N	SVTYPE=BND;POS=154660693;STRANDS=+-:4;CIPOS=-9,8;CIEND=-9,8;CIPOS95=0,0;CIEND95=0,0;MATEID=216230_2;EVENT=216230;SU=4;PE=0;SR=4;ALG=PROD;AF=5.94e-05;NSAMP=1;MSQ=12.05;AN=16834;AC=1;NS=8438;AC_Hom=0;AC_Het=1;AC_Hemi=0;MAF=5.92557e-05;HWE=1;NFAM=1	SVTYPE=BND;POS=154660997;STRANDS=+-:4;CIPOS=-9,8;CIEND=-9,8;CIPOS95=0,0;CIEND95=0,0;MATEID=216230_1;EVENT=216230;SECONDARY;SU=4;PE=0;SR=4;ALG=PROD;AF=5.94e-05;NSAMP=1;MSQ=12.05;AN=16834;AC=1;NS=8438;AC_Hom=0;AC_Het=1;AC_Hemi=0;MAF=5.92557e-05;HWE=1;NFAM=1
6	154675446	154675457	6	154675629	154675640	282853	10947.3	-	+	DUP	PASS	282853	N	<DUP>	.	.	.	SVTYPE=DUP;POS=154675452;SVLEN=183;END=154675635;STRANDS=-+:6;CIPOS=-6,5;CIEND=-6,5;CIPOS95=0,0;CIEND95=0,0;SU=6;PE=0;SR=6;ALG=PROD;AF=0.02109;NSAMP=333;MSQ=32.14;RETAINED;AN=16834;AC=355;NS=8438;AC_Hom=44;AC_Het=311;AC_Hemi=0;MAF=0.0210358;HWE=1.36099e-11;NFAM=329	.
6	154678403	154678773	17	625627	625991	60942	753.39	-	+	BND	LOW	60942_1	N	]17:625637]N	60942_2	N	N[6:154678764[	SVTYPE=BND;POS=154678764;STRANDS=-+:4;IMPRECISE;CIPOS=-360,10;CIEND=-10,354;CIPOS95=-162,0;CIEND95=-1,114;MATEID=60942_2;EVENT=60942;SU=4;PE=4;SR=0;ALG=PROD;AF=0.002616;NSAMP=44;MSQ=13.32;AN=16822;AC=44;NS=8432;AC_Hom=0;AC_Het=44;AC_Hemi=0;MAF=0.00260911;HWE=1;NFAM=42	SVTYPE=BND;POS=625637;STRANDS=-+:4;IMPRECISE;CIPOS=-10,354;CIEND=-360,10;CIPOS95=-1,114;CIEND95=-162,0;MATEID=60942_1;EVENT=60942;SECONDARY;SU=4;PE=4;SR=0;ALG=PROD;AF=0.002616;NSAMP=44;MSQ=13.32;AN=16822;AC=44;NS=8432;AC_Hom=0;AC_Het=44;AC_Hemi=0;MAF=0.00260911;HWE=1;NFAM=42
6	154678584	154678851	13	25311880	25312213	59844	8031.64	-	+	BND	LOW	59844_1	N	]13:25311910]N	59844_2	N	N[6:154678822[	SVTYPE=BND;POS=154678822;STRANDS=-+:13;IMPRECISE;CIPOS=-237,30;CIEND=-30,303;CIPOS95=-93,30;CIEND95=-30,72;MATEID=59844_2;EVENT=59844;SU=13;PE=13;SR=0;ALG=PROD;AF=0.02118;NSAMP=348;MSQ=21.66;AN=16812;AC=356;NS=8427;AC_Hom=16;AC_Het=341;AC_Hemi=0;MAF=0.0211819;HWE=0.0565058;NFAM=342	SVTYPE=BND;POS=25311910;STRANDS=-+:13;IMPRECISE;CIPOS=-30,303;CIEND=-237,30;CIPOS95=-30,72;CIEND95=-93,30;MATEID=59844_1;EVENT=59844;SECONDARY;SU=13;PE=13;SR=0;ALG=PROD;AF=0.02118;NSAMP=348;MSQ=21.66;AN=16812;AC=356;NS=8427;AC_Hom=16;AC_Het=341;AC_Hemi=0;MAF=0.0211819;HWE=0.0565058;NFAM=342
6	154678739	154679287	8	131514917	131515175	63024	2649.09	+	-	BND	LOW	63024_1	N	N[8:131515147[	63024_2	N	]6:154678769]N	SVTYPE=BND;POS=154678769;STRANDS=-+:25,+-:4;IMPRECISE;CIPOS=-30,518;CIEND=-229,29;CIPOS95=-30,175;CIEND95=-72,29;MATEID=63024_2;EVENT=63024;SU=29;PE=13;SR=16;ALG=SUM;AF=0.005172;NSAMP=87;MSQ=28.88;AN=16822;AC=87;NS=8432;AC_Hom=0;AC_Het=87;AC_Hemi=0;MAF=0.00515892;HWE=1;NFAM=87	SVTYPE=BND;POS=131515147;STRANDS=-+:25,+-:4;IMPRECISE;CIPOS=-229,29;CIEND=-30,518;CIPOS95=-72,29;CIEND95=-30,175;MATEID=63024_1;EVENT=63024;SECONDARY;SU=29;PE=13;SR=16;ALG=SUM;AF=0.005172;NSAMP=87;MSQ=28.88;AN=16822;AC=87;NS=8432;AC_Hom=0;AC_Het=87;AC_Hemi=0;MAF=0.00515892;HWE=1;NFAM=87
6	154678747	154678794	6	154679102	154679149	216231	54423.6	+	-	BND	LOW	216231_1	N	N[6:154679123[	216231_2	N	]6:154678771]N	SVTYPE=BND;POS=154678771;STRANDS=+-:37;IMPRECISE;CIPOS=-24,23;CIEND=-20,27;CIPOS95=-1,1;CIEND95=-1,1;MATEID=216231_2;EVENT=216231;SU=37;PE=23;SR=14;ALG=PROD;AF=0.08541;NSAMP=1382;MSQ=38.75;AN=16556;AC=1414;NS=8299;AC_Hom=64;AC_Het=1353;AC_Hemi=0;MAF=0.0853717;HWE=2.21773e-05;NFAM=1306	SVTYPE=BND;POS=154679123;STRANDS=+-:37;IMPRECISE;CIPOS=-20,27;CIEND=-24,23;CIPOS95=-1,1;CIEND95=-1,1;MATEID=216231_1;EVENT=216231;SECONDARY;SU=37;PE=23;SR=14;ALG=PROD;AF=0.08541;NSAMP=1382;MSQ=38.75;AN=16556;AC=1414;NS=8299;AC_Hom=64;AC_Het=1353;AC_Hemi=0;MAF=0.0853717;HWE=2.21773e-05;NFAM=1306
6	154678769	154678786	11	121801749	121801766	59355	783.82	-	-	BND	LOW	59355_1	N	[11:121801759[N	59355_2	N	[6:154678779[N	SVTYPE=BND;POS=154678779;STRANDS=--:4;CIPOS=-9,8;CIEND=-9,8;CIPOS95=0,0;CIEND95=0,0;MATEID=59355_2;EVENT=59355;SU=4;PE=0;SR=4;ALG=PROD;AF=0.002792;NSAMP=47;MSQ=13.68;AN=16834;AC=47;NS=8438;AC_Hom=0;AC_Het=47;AC_Hemi=0;MAF=0.00278502;HWE=1;NFAM=47	SVTYPE=BND;POS=121801759;STRANDS=--:4;CIPOS=-9,8;CIEND=-9,8;CIPOS95=0,0;CIEND95=0,0;MATEID=59355_1;EVENT=59355;SECONDARY;SU=4;PE=0;SR=4;ALG=PROD;AF=0.002792;NSAMP=47;MSQ=13.68;AN=16834;AC=47;NS=8438;AC_Hom=0;AC_Het=47;AC_Hemi=0;MAF=0.00278502;HWE=1;NFAM=47
6	154678964	154679011	13	30982071	30982169	59863	1766.89	-	+	BND	LOW	59863_1	N	]13:30982120]N	59863_2	N	N[6:154679005[	SVTYPE=BND;POS=154679005;STRANDS=-+:30;CIPOS=-40,7;CIEND=-49,49;CIPOS95=0,0;CIEND95=0,0;MATEID=59863_2;EVENT=59863;SU=30;PE=19;SR=11;ALG=PROD;AF=0.004517;NSAMP=76;MSQ=21.61;AN=16824;AC=76;NS=8433;AC_Hom=0;AC_Het=76;AC_Hemi=0;MAF=0.00450611;HWE=1;NFAM=73	SVTYPE=BND;POS=30982120;STRANDS=-+:30;CIPOS=-49,49;CIEND=-40,7;CIPOS95=0,0;CIEND95=0,0;MATEID=59863_1;EVENT=59863;SECONDARY;SU=30;PE=19;SR=11;ALG=PROD;AF=0.004517;NSAMP=76;MSQ=21.61;AN=16824;AC=76;NS=8433;AC_Hom=0;AC_Het=76;AC_Hemi=0;MAF=0.00450611;HWE=1;NFAM=73
6	154678996	154679565	8	28459876	28460236	62710	309.0	+	+	BND	LOW	62710_1	N	N]8:28459886]	62710_2	N	N]6:154679006]	SVTYPE=BND;POS=154679006;STRANDS=++:4;IMPRECISE;CIPOS=-10,559;CIEND=-10,350;CIPOS95=0,193;CIEND95=-2,118;MATEID=62710_2;EVENT=62710;SU=4;PE=4;SR=0;ALG=PROD;AF=0.0004158;NSAMP=7;MSQ=42.62;AN=16834;AC=7;NS=8438;AC_Hom=0;AC_Het=7;AC_Hemi=0;MAF=0.00041479;HWE=1;NFAM=7	SVTYPE=BND;POS=28459886;STRANDS=++:4;IMPRECISE;CIPOS=-10,350;CIEND=-10,559;CIPOS95=-2,118;CIEND95=0,193;MATEID=62710_1;EVENT=62710;SECONDARY;SU=4;PE=4;SR=0;ALG=PROD;AF=0.0004158;NSAMP=7;MSQ=42.62;AN=16834;AC=7;NS=8438;AC_Hom=0;AC_Het=7;AC_Hemi=0;MAF=0.00041479;HWE=1;NFAM=7
6	154679081	154679138	13	30982071	30982113	59864	1038.21	+	-	BND	LOW	59864_1	N	N[13:30982082[	59864_2	N	]6:154679115]N	SVTYPE=BND;POS=154679115;STRANDS=+-:42;CIPOS=-34,23;CIEND=-10,32;CIPOS95=0,0;CIEND95=0,0;MATEID=59864_2;EVENT=59864;SU=42;PE=30;SR=12;ALG=PROD;AF=0.001783;NSAMP=30;MSQ=33.25;AN=16826;AC=30;NS=8434;AC_Hom=0;AC_Het=30;AC_Hemi=0;MAF=0.00177852;HWE=1;NFAM=30	SVTYPE=BND;POS=30982082;STRANDS=+-:42;CIPOS=-10,32;CIEND=-34,23;CIPOS95=0,0;CIEND95=0,0;MATEID=59864_1;EVENT=59864;SECONDARY;SU=42;PE=30;SR=12;ALG=PROD;AF=0.001783;NSAMP=30;MSQ=33.25;AN=16826;AC=30;NS=8434;AC_Hom=0;AC_Het=30;AC_Hemi=0;MAF=0.00177852;HWE=1;NFAM=30
6	154681041	154681047	6	154683149	154683154	216232	12532.0	+	-	BND	PASS	216232_1	N	N[6:154683154[	216232_2	N	]6:154681044]N	SVTYPE=BND;POS=154681044;STRANDS=+-:566;CIPOS=-3,3;CIEND=-4,1;CIPOS95=0,0;CIEND95=0,0;MATEID=216232_2;EVENT=216232;SU=566;PE=403;SR=163;ALG=PROD;AF=0.002257;NSAMP=38;MSQ=329.79;AN=16834;AC=38;NS=8438;AC_Hom=0;AC_Het=38;AC_Hemi=0;MAF=0.00225172;HWE=1;NFAM=38	SVTYPE=BND;POS=154683154;STRANDS=+-:566;CIPOS=-4,1;CIEND=-3,3;CIPOS95=0,0;CIEND95=0,0;MATEID=216232_1;EVENT=216232;SECONDARY;SU=566;PE=403;SR=163;ALG=PROD;AF=0.002257;NSAMP=38;MSQ=329.79;AN=16834;AC=38;NS=8438;AC_Hom=0;AC_Het=38;AC_Hemi=0;MAF=0.00225172;HWE=1;NFAM=38
6	154685789	154686000	6	154686526	154686760	216233	144.1	+	-	DEL	PASS	216233	N	<DEL>	.	.	.	SVTYPE=DEL;POS=154685799;SVLEN=-951;END=154686750;STRANDS=+-:6;IMPRECISE;CIPOS=-10,201;CIEND=-224,10;CIPOS95=-2,77;CIEND95=-109,2;SU=6;PE=6;SR=0;ALG=PROD;AF=5.94e-05;NSAMP=1;MSQ=143.84;AN=16834;AC=1;NS=8438;AC_Hom=0;AC_Het=1;AC_Hemi=0;MAF=5.92557e-05;HWE=1;NFAM=1	.
6	154686527	154686527	6	154686793	154686793	216234	2.21789e+06	+	-	MEI	PASS	216234	N	<DEL:ME:SINE|Alu|AluY>	.	.	.	SVTYPE=MEI;POS=154686527;SVLEN=-266;END=154686793;STRANDS=+-:36029;CIPOS=0,0;CIEND=0,0;CIPOS95=0,0;CIEND95=0,0;SU=36029;PE=5833;SR=30196;ALG=PROD;AF=0.2977;NSAMP=4248;MSQ=520.85;AN=16834;AC=5012;NS=8438;AC_Hom=1532;AC_Het=3492;AC_Hemi=0;MAF=0.297701;HWE=0.348625;NFAM=3744	.
6	154687789	154688087	6	155309108	155309601	282855	32.58	-	+	BND	LOW	282855_1	N	]6:155309118]N	282855_2	N	N[6:154688078[	SVTYPE=BND;POS=154688078;STRANDS=-+:4;IMPRECISE;CIPOS=-288,10;CIEND=-10,483;CIPOS95=-145,1;CIEND95=-1,168;MATEID=282855_2;EVENT=282855;SU=4;PE=4;SR=0;ALG=PROD;AF=0.0001188;NSAMP=2;MSQ=15.2;AN=16834;AC=2;NS=8438;AC_Hom=0;AC_Het=2;AC_Hemi=0;MAF=0.000118511;HWE=1;NFAM=2	SVTYPE=BND;POS=155309118;STRANDS=-+:4;IMPRECISE;CIPOS=-10,483;CIEND=-288,10;CIPOS95=-1,168;CIEND95=-145,1;MATEID=282855_1;EVENT=282855;SECONDARY;SU=4;PE=4;SR=0;ALG=PROD;AF=0.0001188;NSAMP=2;MSQ=15.2;AN=16834;AC=2;NS=8438;AC_Hom=0;AC_Het=2;AC_Hemi=0;MAF=0.000118511;HWE=1;NFAM=2
6	154687899	154688233	6	155308447	155308956	216235	4.65	+	-	BND	LOW	216235_1	N	N[6:155308947[	216235_2	N	]6:154687909]N	SVTYPE=BND;POS=154687909;STRANDS=+-:8;IMPRECISE;CIPOS=-10,324;CIEND=-499,10;CIPOS95=-2,88;CIEND95=-144,0;MATEID=216235_2;EVENT=216235;SU=8;PE=8;SR=0;ALG=PROD;AF=5.94e-05;NSAMP=1;MSQ=4.48;AN=16834;AC=1;NS=8438;AC_Hom=0;AC_Het=1;AC_Hemi=0;MAF=5.92557e-05;HWE=1;NFAM=1	SVTYPE=BND;POS=155308947;STRANDS=+-:8;IMPRECISE;CIPOS=-499,10;CIEND=-10,324;CIPOS95=-144,0;CIEND95=-2,88;MATEID=216235_1;EVENT=216235;SECONDARY;SU=8;PE=8;SR=0;ALG=PROD;AF=5.94e-05;NSAMP=1;MSQ=4.48;AN=16834;AC=1;NS=8438;AC_Hom=0;AC_Het=1;AC_Hemi=0;MAF=5.92557e-05;HWE=1;NFAM=1
6	154696541	154696928	6	154697010	154697331	216236	2409.83	+	-	BND	LOW	216236_1	N	N[6:154697318[	216236_2	N	]6:154696549]N	SVTYPE=BND;POS=154696549;STRANDS=+-:39;IMPRECISE;CIPOS=-8,379;CIEND=-307,14;CIPOS95=-8,58;CIEND95=-48,14;MATEID=216236_2;EVENT=216236;SU=39;PE=39;SR=0;ALG=PROD;AF=0.001366;NSAMP=23;MSQ=104.65;AN=16834;AC=23;NS=8438;AC_Hom=0;AC_Het=23;AC_Hemi=0;MAF=0.00136288;HWE=1;NFAM=1	SVTYPE=BND;POS=154697318;STRANDS=+-:39;IMPRECISE;CIPOS=-307,14;CIEND=-8,379;CIPOS95=-48,14;CIEND95=-8,58;MATEID=216236_1;EVENT=216236;SECONDARY;SU=39;PE=39;SR=0;ALG=PROD;AF=0.001366;NSAMP=23;MSQ=104.65;AN=16834;AC=23;NS=8438;AC_Hom=0;AC_Het=23;AC_Hemi=0;MAF=0.00136288;HWE=1;NFAM=1
6	154696548	154696551	6	154696752	154696756	312927	11854.2	+	+	INV	LOW	312927	N	<INV>	.	.	.	SVTYPE=INV;POS=154696550;SVLEN=204;END=154696754;STRANDS=++:422,--:11;CIPOS=-2,1;CIEND=-2,2;CIPOS95=0,0;CIEND95=0,0;SU=433;PE=259;SR=174;ALG=PROD;AF=0.001485;NSAMP=25;MSQ=474.17;AN=16834;AC=25;NS=8438;AC_Hom=0;AC_Het=25;AC_Hemi=0;MAF=0.00148139;HWE=1;NFAM=1	.
6	154696555	154696561	6	154697322	154697327	312928	7345.77	-	-	BND	PASS	312928_1	N	[6:154697326[N	312928_2	N	[6:154696559[N	SVTYPE=BND;POS=154696559;STRANDS=--:191;CIPOS=-3,3;CIEND=-3,2;CIPOS95=0,0;CIEND95=0,0;MATEID=312928_2;EVENT=312928;SU=191;PE=6;SR=185;ALG=PROD;AF=0.001485;NSAMP=25;MSQ=293.83;AN=16834;AC=25;NS=8438;AC_Hom=0;AC_Het=25;AC_Hemi=0;MAF=0.00148139;HWE=1;NFAM=1	SVTYPE=BND;POS=154697326;STRANDS=--:191;CIPOS=-3,2;CIEND=-3,3;CIPOS95=0,0;CIEND95=0,0;MATEID=312928_1;EVENT=312928;SECONDARY;SU=191;PE=6;SR=185;ALG=PROD;AF=0.001485;NSAMP=25;MSQ=293.83;AN=16834;AC=25;NS=8438;AC_Hom=0;AC_Het=25;AC_Hemi=0;MAF=0.00148139;HWE=1;NFAM=1
6	154698083	154698096	6	154698236	154698255	282856	77.39	-	+	DUP	PASS	282856	N	<DUP>	.	.	.	SVTYPE=DUP;POS=154698091;SVLEN=154;END=154698245;STRANDS=-+:6;CIPOS=-8,5;CIEND=-9,10;CIPOS95=0,0;CIEND95=0,0;SU=6;PE=1;SR=5;ALG=PROD;AF=5.94e-05;NSAMP=1;MSQ=71.91;AN=16834;AC=1;NS=8438;AC_Hom=0;AC_Het=1;AC_Hemi=0;MAF=5.92557e-05;HWE=1;NFAM=1	.
6	154699309	154699446	6	154702613	154702959	282857	77.54	-	+	DUP	PASS	282857	N	<DUP>	.	.	.	SVTYPE=DUP;POS=154699436;SVLEN=3187;END=154702623;STRANDS=-+:7;IMPRECISE;CIPOS=-127,10;CIEND=-10,336;CIPOS95=-51,3;CIEND95=-1,96;SU=7;PE=7;SR=0;ALG=PROD;AF=5.94e-05;NSAMP=1;MSQ=76.45;AN=16834;AC=1;NS=8438;AC_Hom=0;AC_Het=1;AC_Hemi=0;MAF=5.92557e-05;HWE=1;NFAM=1	.
6	154700374	154700431	10	62516619	62516676	58871	390.21	-	-	BND	LOW	58871_1	N	[10:62516649[N	58871_2	N	[6:154700404[N	SVTYPE=BND;POS=154700404;STRANDS=--:12;CIPOS=-29,28;CIEND=-29,28;CIPOS95=0,0;CIEND95=0,0;MATEID=58871_2;EVENT=58871;SU=12;PE=0;SR=12;ALG=PROD;AF=0.001307;NSAMP=22;MSQ=15.21;AN=16834;AC=22;NS=8438;AC_Hom=0;AC_Het=22;AC_Hemi=0;MAF=0.00130363;HWE=1;NFAM=22	SVTYPE=BND;POS=62516649;STRANDS=--:12;CIPOS=-29,28;CIEND=-29,28;CIPOS95=0,0;CIEND95=0,0;MATEID=58871_1;EVENT=58871;SECONDARY;SU=12;PE=0;SR=12;ALG=PROD;AF=0.001307;NSAMP=22;MSQ=15.21;AN=16834;AC=22;NS=8438;AC_Hom=0;AC_Het=22;AC_Hemi=0;MAF=0.00130363;HWE=1;NFAM=22
6	154700723	154700727	6	154700945	154700950	216237	18394.9	+	-	BND	PASS	216237_1	N	N[6:154700948[	216237_2	N	]6:154700725]N	SVTYPE=BND;POS=154700725;STRANDS=+-:311;CIPOS=-2,2;CIEND=-2,3;CIPOS95=0,0;CIEND95=0,0;MATEID=216237_2;EVENT=216237;SU=311;PE=30;SR=281;ALG=PROD;AF=0.003802;NSAMP=61;MSQ=301.48;AN=16834;AC=64;NS=8438;AC_Hom=6;AC_Het=58;AC_Hemi=0;MAF=0.00379237;HWE=0.000217522;NFAM=43	SVTYPE=BND;POS=154700948;STRANDS=+-:311;CIPOS=-2,3;CIEND=-2,2;CIPOS95=0,0;CIEND95=0,0;MATEID=216237_1;EVENT=216237;SECONDARY;SU=311;PE=30;SR=281;ALG=PROD;AF=0.003802;NSAMP=61;MSQ=301.48;AN=16834;AC=64;NS=8438;AC_Hom=6;AC_Het=58;AC_Hemi=0;MAF=0.00379237;HWE=0.000217522;NFAM=43
6	154772621	154772630	6	154772674	154772683	216238	264130.0	+	-	BND	LOW	216238_1	N	N[6:154772680[	216238_2	N	]6:154772626]N	SVTYPE=BND;POS=154772626;STRANDS=+-:7;CIPOS=-5,4;CIEND=-5,4;CIPOS95=0,0;CIEND95=0,0;MATEID=216238_2;EVENT=216238;SU=7;PE=0;SR=7;ALG=PROD;AF=0.5088;NSAMP=4077;MSQ=64.55;AN=15268;AC=7769;NS=7654;AC_Hom=7398;AC_Het=388;AC_Hemi=0;MAF=0.491377;HWE=0;NFAM=3730	SVTYPE=BND;POS=154772680;STRANDS=+-:7;CIPOS=-5,4;CIEND=-5,4;CIPOS95=0,0;CIEND95=0,0;MATEID=216238_1;EVENT=216238;SECONDARY;SU=7;PE=0;SR=7;ALG=PROD;AF=0.5088;NSAMP=4077;MSQ=64.55;AN=15268;AC=7769;NS=7654;AC_Hom=7398;AC_Het=388;AC_Hemi=0;MAF=0.491377;HWE=0;NFAM=3730
6	154775210	154775267	11	13024456	13024513	59021	11.92	+	+	BND	LOW	59021_1	N	N]11:13024485]	59021_2	N	N]6:154775239]	SVTYPE=BND;POS=154775239;STRANDS=++:23;CIPOS=-29,28;CIEND=-29,28;CIPOS95=0,0;CIEND95=0,0;MATEID=59021_2;EVENT=59021;SU=23;PE=0;SR=23;ALG=PROD;AF=5.94e-05;NSAMP=1;MSQ=6.93;AN=16834;AC=1;NS=8438;AC_Hom=0;AC_Het=1;AC_Hemi=0;MAF=5.92557e-05;HWE=1;NFAM=1	SVTYPE=BND;POS=13024485;STRANDS=++:23;CIPOS=-29,28;CIEND=-29,28;CIPOS95=0,0;CIEND95=0,0;MATEID=59021_1;EVENT=59021;SECONDARY;SU=23;PE=0;SR=23;ALG=PROD;AF=5.94e-05;NSAMP=1;MSQ=6.93;AN=16834;AC=1;NS=8438;AC_Hom=0;AC_Het=1;AC_Hemi=0;MAF=5.92557e-05;HWE=1;NFAM=1
6	154775230	154775247	10	14559695	14559712	58651	55.04	+	-	BND	LOW	58651_1	N	N[10:14559705[	58651_2	N	]6:154775239]N	SVTYPE=BND;POS=154775239;STRANDS=+-:4;CIPOS=-9,8;CIEND=-9,8;CIPOS95=0,0;CIEND95=0,0;MATEID=58651_2;EVENT=58651;SU=4;PE=0;SR=4;ALG=PROD;AF=0.000297;NSAMP=5;MSQ=9.85;AN=16834;AC=5;NS=8438;AC_Hom=0;AC_Het=5;AC_Hemi=0;MAF=0.000296279;HWE=1;NFAM=5	SVTYPE=BND;POS=14559705;STRANDS=+-:4;CIPOS=-9,8;CIEND=-9,8;CIPOS95=0,0;CIEND95=0,0;MATEID=58651_1;EVENT=58651;SECONDARY;SU=4;PE=0;SR=4;ALG=PROD;AF=0.000297;NSAMP=5;MSQ=9.85;AN=16834;AC=5;NS=8438;AC_Hom=0;AC_Het=5;AC_Hemi=0;MAF=0.000296279;HWE=1;NFAM=5
6	154775261	154775278	X	105936629	105936646	63757	88143.1	-	+	BND	LOW	63757_1	N	]X:105936638]N	63757_2	N	N[6:154775271[	SVTYPE=BND;POS=154775271;STRANDS=-+:4;CIPOS=-9,8;CIEND=-9,8;CIPOS95=0,0;CIEND95=0,0;MATEID=63757_2;EVENT=63757;SU=4;PE=0;SR=4;ALG=PROD;AF=0.1233;NSAMP=2009;MSQ=43.44;AN=16834;AC=2076;NS=8438;AC_Hom=134;AC_Het=1944;AC_Hemi=0;MAF=0.123133;HWE=5.81349e-11;NFAM=1858	SVTYPE=BND;POS=105936638;STRANDS=-+:4;CIPOS=-9,8;CIEND=-9,8;CIPOS95=0,0;CIEND95=0,0;MATEID=63757_1;EVENT=63757;SECONDARY;SU=4;PE=0;SR=4;ALG=PROD;AF=0.1233;NSAMP=2009;MSQ=43.44;AN=16834;AC=2076;NS=8438;AC_Hom=134;AC_Het=1944;AC_Hemi=0;MAF=0.123133;HWE=5.81349e-11;NFAM=1858
6	154785691	154785881	6	154785915	154786076	216239	318.04	+	-	DEL	PASS	216239	N	<DEL>	.	.	.	SVTYPE=DEL;POS=154785701;SVLEN=-365;END=154786066;STRANDS=+-:15;IMPRECISE;CIPOS=-10,180;CIEND=-151,10;CIPOS95=-2,46;CIEND95=-46,1;SU=15;PE=15;SR=0;ALG=PROD;AF=5.94e-05;NSAMP=1;MSQ=317.74;AN=16834;AC=1;NS=8438;AC_Hom=0;AC_Het=1;AC_Hemi=0;MAF=5.92557e-05;HWE=1;NFAM=1	.
6	154807573	154807844	6	154808042	154808179	216240	3595.28	+	-	BND	LOW	216240_1	N	N[6:154808150[	216240_2	N	]6:154807601]N	SVTYPE=BND;POS=154807601;STRANDS=+-:20;IMPRECISE;CIPOS=-28,243;CIEND=-107,30;CIPOS95=-28,49;CIEND95=-27,27;MATEID=216240_2;EVENT=216240;SU=20;PE=20;SR=0;ALG=PROD;AF=0.006594;NSAMP=111;MSQ=31.62;AN=16834;AC=111;NS=8438;AC_Hom=0;AC_Het=111;AC_Hemi=0;MAF=0.00657739;HWE=1;NFAM=111	SVTYPE=BND;POS=154808150;STRANDS=+-:20;IMPRECISE;CIPOS=-107,30;CIEND=-28,243;CIPOS95=-27,27;CIEND95=-28,49;MATEID=216240_1;EVENT=216240;SECONDARY;SU=20;PE=20;SR=0;ALG=PROD;AF=0.006594;NSAMP=111;MSQ=31.62;AN=16834;AC=111;NS=8438;AC_Hom=0;AC_Het=111;AC_Hemi=0;MAF=0.00657739;HWE=1;NFAM=111
6	154817449	154817449	6	154817646	154817646	216241	154232.0	+	-	BND	PASS	216241_1	N	N[6:154817647[	216241_2	N	]6:154817449]N	SVTYPE=BND;POS=154817449;STRANDS=+-:4201;CIPOS=0,0;CIEND=0,0;CIPOS95=0,0;CIEND95=0,0;MATEID=216241_2;EVENT=216241;SU=4201;PE=157;SR=4044;ALG=PROD;AF=0.02703;NSAMP=447;MSQ=344.39;AN=16834;AC=455;NS=8438;AC_Hom=16;AC_Het=440;AC_Hemi=0;MAF=0.0270206;HWE=0.40464;NFAM=399	SVTYPE=BND;POS=154817647;STRANDS=+-:4201;CIPOS=0,0;CIEND=0,0;CIPOS95=0,0;CIEND95=0,0;MATEID=216241_1;EVENT=216241;SECONDARY;SU=4201;PE=157;SR=4044;ALG=PROD;AF=0.02703;NSAMP=447;MSQ=344.39;AN=16834;AC=455;NS=8438;AC_Hom=16;AC_Het=440;AC_Hemi=0;MAF=0.0270206;HWE=0.40464;NFAM=399
6	154825775	154825776	6	154826940	154826943	216242	293310.0	+	-	DEL	PASS	216242	N	<DEL>	.	.	.	SVTYPE=DEL;POS=154825776;SVLEN=-1165;END=154826941;STRANDS=+-:12404;CIPOS=-1,0;CIEND=-1,2;CIPOS95=0,0;CIEND95=0,0;SU=12404;PE=7465;SR=4939;ALG=PROD;AF=0.03333;NSAMP=538;MSQ=544.48;AN=16834;AC=561;NS=8438;AC_Hom=46;AC_Het=516;AC_Hemi=0;MAF=0.0333017;HWE=5.75644e-05;NFAM=499	.
6	154831348	154831351	6	154831642	154831662	216243	734.53	+	-	DEL	PASS	216243	N	<DEL>	.	.	.	SVTYPE=DEL;POS=154831350;SVLEN=-302;END=154831652;STRANDS=+-:20;CIPOS=-2,1;CIEND=-10,10;CIPOS95=0,0;CIEND95=0,0;SU=20;PE=5;SR=15;ALG=PROD;AF=5.94e-05;NSAMP=1;MSQ=734.41;AN=16834;AC=1;NS=8438;AC_Hom=0;AC_Het=1;AC_Hemi=0;MAF=5.92557e-05;HWE=1;NFAM=1	.
6	154838646	154838661	6	154838749	154838765	216244	4697.27	+	-	BND	LOW	216244_1	N	N[6:154838758[	216244_2	N	]6:154838655]N	SVTYPE=BND;POS=154838655;STRANDS=+-:56;CIPOS=-9,6;CIEND=-8,8;CIPOS95=0,0;CIEND95=0,0;MATEID=216244_2;EVENT=216244;SU=56;PE=1;SR=55;ALG=PROD;AF=0.003861;NSAMP=65;MSQ=72.22;AN=16834;AC=65;NS=8438;AC_Hom=0;AC_Het=65;AC_Hemi=0;MAF=0.00385162;HWE=1;NFAM=60	SVTYPE=BND;POS=154838758;STRANDS=+-:56;CIPOS=-8,8;CIEND=-9,6;CIPOS95=0,0;CIEND95=0,0;MATEID=216244_1;EVENT=216244;SECONDARY;SU=56;PE=1;SR=55;ALG=PROD;AF=0.003861;NSAMP=65;MSQ=72.22;AN=16834;AC=65;NS=8438;AC_Hom=0;AC_Het=65;AC_Hemi=0;MAF=0.00385162;HWE=1;NFAM=60
6	154838914	154838929	6	154839278	154839281	216245	121.95	+	-	BND	LOW	216245_1	N	N[6:154839281[	216245_2	N	]6:154838919]N	SVTYPE=BND;POS=154838919;STRANDS=+-:4;IMPRECISE;CIPOS=-5,10;CIEND=-2,1;CIPOS95=0,1;CIEND95=-1,0;MATEID=216245_2;EVENT=216245;SU=4;PE=0;SR=4;ALG=PROD;AF=0.000594;NSAMP=10;MSQ=9.53;AN=16834;AC=10;NS=8438;AC_Hom=0;AC_Het=10;AC_Hemi=0;MAF=0.000592557;HWE=1;NFAM=10	SVTYPE=BND;POS=154839281;STRANDS=+-:4;IMPRECISE;CIPOS=-2,1;CIEND=-5,10;CIPOS95=-1,0;CIEND95=0,1;MATEID=216245_1;EVENT=216245;SECONDARY;SU=4;PE=0;SR=4;ALG=PROD;AF=0.000594;NSAMP=10;MSQ=9.53;AN=16834;AC=10;NS=8438;AC_Hom=0;AC_Het=10;AC_Hemi=0;MAF=0.000592557;HWE=1;NFAM=10
6	154845697	154845751	6	154846652	154846701	216247	1054.84	+	-	DEL	PASS	216247	N	<DEL>	.	.	.	SVTYPE=DEL;POS=154845724;SVLEN=-954;END=154846678;STRANDS=+-:50;CIPOS=-27,27;CIEND=-26,23;CIPOS95=0,0;CIEND95=0,0;SU=50;PE=29;SR=21;ALG=PROD;AF=0.0001782;NSAMP=3;MSQ=351.61;AN=16834;AC=3;NS=8438;AC_Hom=0;AC_Het=3;AC_Hemi=0;MAF=0.000177767;HWE=1;NFAM=2	.
6	154845785	154845813	6	154845835	154845881	216246	1106.1	+	-	BND	LOW	216246_1	N	N[6:154845858[	216246_2	N	]6:154845805]N	SVTYPE=BND;POS=154845805;STRANDS=+-:96;CIPOS=-20,8;CIEND=-22,24;CIPOS95=0,0;CIEND95=0,0;MATEID=216246_2;EVENT=216246;SU=96;PE=0;SR=96;ALG=PROD;AF=0.002079;NSAMP=35;MSQ=29.85;AN=16834;AC=35;NS=8438;AC_Hom=0;AC_Het=36;AC_Hemi=0;MAF=0.00213321;HWE=1;NFAM=18	SVTYPE=BND;POS=154845858;STRANDS=+-:96;CIPOS=-22,24;CIEND=-20,8;CIPOS95=0,0;CIEND95=0,0;MATEID=216246_1;EVENT=216246;SECONDARY;SU=96;PE=0;SR=96;ALG=PROD;AF=0.002079;NSAMP=35;MSQ=29.85;AN=16834;AC=35;NS=8438;AC_Hom=0;AC_Het=36;AC_Hemi=0;MAF=0.00213321;HWE=1;NFAM=18
6	154845852	154846355	6	154846505	154847026	282858	126031.0	-	+	BND	LOW	282858_1	N	]6:154846645]N	282858_2	N	N[6:154846307[	SVTYPE=BND;POS=154846307;STRANDS=-+:129;IMPRECISE;CIPOS=-454,49;CIEND=-140,381;CIPOS95=-162,49;CIEND95=-84,84;MATEID=282858_2;EVENT=282858;SU=129;PE=129;SR=0;ALG=PROD;AF=0.1826;NSAMP=2990;MSQ=41.52;AN=16834;AC=3074;NS=8438;AC_Hom=168;AC_Het=2912;AC_Hemi=0;MAF=0.182508;HWE=0;NFAM=2708	SVTYPE=BND;POS=154846645;STRANDS=-+:129;IMPRECISE;CIPOS=-140,381;CIEND=-454,49;CIPOS95=-84,84;CIEND95=-162,49;MATEID=282858_1;EVENT=282858;SECONDARY;SU=129;PE=129;SR=0;ALG=PROD;AF=0.1826;NSAMP=2990;MSQ=41.52;AN=16834;AC=3074;NS=8438;AC_Hom=168;AC_Het=2912;AC_Hemi=0;MAF=0.182508;HWE=0;NFAM=2708
6	154846083	154846301	Y	6024926	6025421	63953	45333.7	-	+	BND	LOW	63953_1	N	]Y:6024956]N	63953_2	N	N[6:154846273[	SVTYPE=BND;POS=154846273;STRANDS=-+:12;IMPRECISE;CIPOS=-189,29;CIEND=-30,465;CIPOS95=-50,29;CIEND95=-30,143;MATEID=63953_2;EVENT=63953;SU=12;PE=12;SR=0;ALG=PROD;AF=0.06344;NSAMP=1068;MSQ=41.7;AN=16834;AC=1068;NS=8438;AC_Hom=0;AC_Het=1069;AC_Hemi=0;MAF=0.0633444;HWE=3.42226e-16;NFAM=969	SVTYPE=BND;POS=6024956;STRANDS=-+:12;IMPRECISE;CIPOS=-30,465;CIEND=-189,29;CIPOS95=-30,143;CIEND95=-50,29;MATEID=63953_1;EVENT=63953;SECONDARY;SU=12;PE=12;SR=0;ALG=PROD;AF=0.06344;NSAMP=1068;MSQ=41.7;AN=16834;AC=1068;NS=8438;AC_Hom=0;AC_Het=1069;AC_Hemi=0;MAF=0.0633444;HWE=3.42226e-16;NFAM=969
6	154846333	154846350	6	154846572	154846589	312929	1498.39	-	-	BND	LOW	312929_1	N	[6:154846582[N	312929_2	N	[6:154846343[N	SVTYPE=BND;POS=154846343;STRANDS=--:4;CIPOS=-9,8;CIEND=-9,8;CIPOS95=0,0;CIEND95=0,0;MATEID=312929_2;EVENT=312929;SU=4;PE=0;SR=4;ALG=PROD;AF=0.003208;NSAMP=54;MSQ=26.68;AN=16832;AC=54;NS=8437;AC_Hom=0;AC_Het=54;AC_Hemi=0;MAF=0.00320019;HWE=1;NFAM=54	SVTYPE=BND;POS=154846582;STRANDS=--:4;CIPOS=-9,8;CIEND=-9,8;CIPOS95=0,0;CIEND95=0,0;MATEID=312929_1;EVENT=312929;SECONDARY;SU=4;PE=0;SR=4;ALG=PROD;AF=0.003208;NSAMP=54;MSQ=26.68;AN=16832;AC=54;NS=8437;AC_Hom=0;AC_Het=54;AC_Hemi=0;MAF=0.00320019;HWE=1;NFAM=54
6	154846380	154846704	6	154846444	154846714	216248	47915.0	+	-	BND	LOW	216248_1	N	N[6:154846685[	216248_2	N	]6:154846410]N	SVTYPE=BND;POS=154846410;STRANDS=+-:9;IMPRECISE;CIPOS=-30,294;CIEND=-240,30;CIPOS95=-30,168;CIEND95=-147,30;MATEID=216248_2;EVENT=216248;SU=9;PE=9;SR=0;ALG=PROD;AF=0.0521;NSAMP=875;MSQ=54.09;AN=16834;AC=877;NS=8438;AC_Hom=4;AC_Het=875;AC_Hemi=0;MAF=0.0520858;HWE=2.61266e-08;NFAM=850	SVTYPE=BND;POS=154846685;STRANDS=+-:9;IMPRECISE;CIPOS=-240,30;CIEND=-30,294;CIPOS95=-147,30;CIEND95=-30,168;MATEID=216248_1;EVENT=216248;SECONDARY;SU=9;PE=9;SR=0;ALG=PROD;AF=0.0521;NSAMP=875;MSQ=54.09;AN=16834;AC=877;NS=8438;AC_Hom=4;AC_Het=875;AC_Hemi=0;MAF=0.0520858;HWE=2.61266e-08;NFAM=850
6	154846588	154846607	X	5897749	5897767	63464	456.87	-	-	BND	LOW	63464_1	N	[X:5897760[N	63464_2	N	[6:154846599[N	SVTYPE=BND;POS=154846599;STRANDS=--:4;IMPRECISE;CIPOS=-10,9;CIEND=-10,8;CIPOS95=-1,1;CIEND95=-1,0;MATEID=63464_2;EVENT=63464;SU=4;PE=2;SR=2;ALG=PROD;AF=0.001901;NSAMP=32;MSQ=12.13;AN=16834;AC=32;NS=8438;AC_Hom=0;AC_Het=33;AC_Hemi=0;MAF=0.00195544;HWE=1;NFAM=32	SVTYPE=BND;POS=5897760;STRANDS=--:4;IMPRECISE;CIPOS=-10,8;CIEND=-10,9;CIPOS95=-1,0;CIEND95=-1,1;MATEID=63464_1;EVENT=63464;SECONDARY;SU=4;PE=2;SR=2;ALG=PROD;AF=0.001901;NSAMP=32;MSQ=12.13;AN=16834;AC=32;NS=8438;AC_Hom=0;AC_Het=33;AC_Hemi=0;MAF=0.00195544;HWE=1;NFAM=32
6	154846640	154846832	Y	6024606	6024861	63952	28348.2	+	-	BND	LOW	63952_1	N	N[Y:6024854[	63952_2	N	]6:154846670]N	SVTYPE=BND;POS=154846670;STRANDS=+-:184;IMPRECISE;CIPOS=-30,162;CIEND=-247,8;CIPOS95=-6,6;CIEND95=-55,8;MATEID=63952_2;EVENT=63952;SU=184;PE=184;SR=0;ALG=PROD;AF=0.03226;NSAMP=543;MSQ=50.9;AN=16834;AC=543;NS=8438;AC_Hom=0;AC_Het=545;AC_Hemi=0;MAF=0.0322944;HWE=0.000178999;NFAM=519	SVTYPE=BND;POS=6024854;STRANDS=+-:184;IMPRECISE;CIPOS=-247,8;CIEND=-30,162;CIPOS95=-55,8;CIEND95=-6,6;MATEID=63952_1;EVENT=63952;SECONDARY;SU=184;PE=184;SR=0;ALG=PROD;AF=0.03226;NSAMP=543;MSQ=50.9;AN=16834;AC=543;NS=8438;AC_Hom=0;AC_Het=545;AC_Hemi=0;MAF=0.0322944;HWE=0.000178999;NFAM=519
6	154849512	154849527	6	154849818	154849838	216249	1900.69	+	-	DEL	PASS	216249	N	<DEL>	.	.	.	SVTYPE=DEL;POS=154849519;SVLEN=-309;END=154849828;STRANDS=+-:51;CIPOS=-7,8;CIEND=-10,10;CIPOS95=0,0;CIEND95=0,0;SU=51;PE=15;SR=36;ALG=PROD;AF=0.000297;NSAMP=5;MSQ=380.04;AN=16834;AC=5;NS=8438;AC_Hom=0;AC_Het=5;AC_Hemi=0;MAF=0.000296279;HWE=1;NFAM=5	.
6	154864157	154864162	6	154865012	154865031	216250	662.4	+	-	DEL	PASS	216250	N	<DEL>	.	.	.	SVTYPE=DEL;POS=154864160;SVLEN=-862;END=154865022;STRANDS=+-:27;CIPOS=-3,2;CIEND=-10,9;CIPOS95=0,0;CIEND95=0,0;SU=27;PE=15;SR=12;ALG=PROD;AF=5.94e-05;NSAMP=1;MSQ=662.4;AN=16834;AC=1;NS=8438;AC_Hom=0;AC_Het=1;AC_Hemi=0;MAF=5.92557e-05;HWE=1;NFAM=1	.
6	154867653	154867708	6	154873720	154873780	216251	314.35	+	-	DEL	PASS	216251	N	<DEL>	.	.	.	SVTYPE=DEL;POS=154867679;SVLEN=-6071;END=154873750;STRANDS=+-:19;IMPRECISE;CIPOS=-26,29;CIEND=-30,30;CIPOS95=-1,1;CIEND95=-1,1;SU=19;PE=16;SR=3;ALG=PROD;AF=0.0001188;NSAMP=2;MSQ=157.18;AN=16834;AC=2;NS=8438;AC_Hom=0;AC_Het=2;AC_Hemi=0;MAF=0.000118511;HWE=1;NFAM=2	.
6	154871915	154871968	6	154872203	154872256	282859	2340.24	-	+	DUP	PASS	282859	N	<DUP>	.	.	.	SVTYPE=DUP;POS=154871942;SVLEN=288;END=154872230;STRANDS=-+:118;CIPOS=-27,26;CIEND=-27,26;CIPOS95=0,0;CIEND95=0,0;SU=118;PE=39;SR=79;ALG=PROD;AF=0.0005346;NSAMP=7;MSQ=334.18;AN=16834;AC=9;NS=8438;AC_Hom=4;AC_Het=5;AC_Hemi=0;MAF=0.000533302;HWE=1.32704e-06;NFAM=7	.
6	154872344	154872350	6	154872428	154872448	216252	293.82	+	-	DEL	PASS	216252	N	<DEL>	.	.	.	SVTYPE=DEL;POS=154872348;SVLEN=-90;END=154872438;STRANDS=+-:10;CIPOS=-4,2;CIEND=-10,10;CIPOS95=0,0;CIEND95=0,0;SU=10;PE=0;SR=10;ALG=PROD;AF=5.94e-05;NSAMP=1;MSQ=293.82;AN=16834;AC=1;NS=8438;AC_Hom=0;AC_Het=1;AC_Hemi=0;MAF=5.92557e-05;HWE=1;NFAM=1	.
6	154873502	154873519	6	154873797	154873814	216253	27.79	+	-	MEI	PASS	216253	N	<DEL:ME:SINE|Alu|AluSg>	.	.	.	SVTYPE=MEI;POS=154873511;SVLEN=-295;END=154873806;STRANDS=+-:4;IMPRECISE;CIPOS=-9,8;CIEND=-9,8;CIPOS95=0,1;CIEND95=0,0;SU=4;PE=0;SR=4;ALG=PROD;AF=0.0001188;NSAMP=2;MSQ=12.17;AN=16834;AC=2;NS=8438;AC_Hom=0;AC_Het=2;AC_Hemi=0;MAF=0.000118511;HWE=1;NFAM=2	.
6	154874666	154874717	19	23108294	23108345	61549	71.7	+	-	BND	LOW	61549_1	N	N[19:23108321[	61549_2	N	]6:154874692]N	SVTYPE=BND;POS=154874692;STRANDS=+-:13;CIPOS=-26,25;CIEND=-26,25;CIPOS95=0,0;CIEND95=0,0;MATEID=61549_2;EVENT=61549;SU=13;PE=5;SR=8;ALG=PROD;AF=5.94e-05;NSAMP=1;MSQ=71.7;AN=16834;AC=1;NS=8438;AC_Hom=0;AC_Het=1;AC_Hemi=0;MAF=5.92557e-05;HWE=1;NFAM=1	SVTYPE=BND;POS=23108321;STRANDS=+-:13;CIPOS=-26,25;CIEND=-26,25;CIPOS95=0,0;CIEND95=0,0;MATEID=61549_1;EVENT=61549;SECONDARY;SU=13;PE=5;SR=8;ALG=PROD;AF=5.94e-05;NSAMP=1;MSQ=71.7;AN=16834;AC=1;NS=8438;AC_Hom=0;AC_Het=1;AC_Hemi=0;MAF=5.92557e-05;HWE=1;NFAM=1
6	154878697	154878708	6	154879098	154879109	216254	49.14	+	-	BND	LOW	216254_1	N	N[6:154879105[	216254_2	N	]6:154878703]N	SVTYPE=BND;POS=154878703;STRANDS=+-:6;CIPOS=-6,5;CIEND=-6,5;CIPOS95=0,0;CIEND95=0,0;MATEID=216254_2;EVENT=216254;SU=6;PE=0;SR=6;ALG=PROD;AF=5.94e-05;NSAMP=1;MSQ=47.78;AN=16834;AC=1;NS=8438;AC_Hom=0;AC_Het=1;AC_Hemi=0;MAF=5.92557e-05;HWE=1;NFAM=1	SVTYPE=BND;POS=154879105;STRANDS=+-:6;CIPOS=-6,5;CIEND=-6,5;CIPOS95=0,0;CIEND95=0,0;MATEID=216254_1;EVENT=216254;SECONDARY;SU=6;PE=0;SR=6;ALG=PROD;AF=5.94e-05;NSAMP=1;MSQ=47.78;AN=16834;AC=1;NS=8438;AC_Hom=0;AC_Het=1;AC_Hemi=0;MAF=5.92557e-05;HWE=1;NFAM=1
6	154882352	154882352	6	154882470	154882470	216255	358294.0	+	-	DEL	PASS	216255	N	<DEL>	.	.	.	SVTYPE=DEL;POS=154882352;SVLEN=-118;END=154882470;STRANDS=+-:13173;CIPOS=0,0;CIEND=0,0;CIPOS95=0,0;CIEND95=0,0;SU=13173;PE=63;SR=13110;ALG=PROD;AF=0.09558;NSAMP=1514;MSQ=235.38;AN=16834;AC=1609;NS=8438;AC_Hom=190;AC_Het=1425;AC_Hemi=0;MAF=0.095698;HWE=0.027646;NFAM=1413	.
6	154909090	154909095	6	154909629	154909634	216256	641.61	+	-	DEL	PASS	216256	N	<DEL>	.	.	.	SVTYPE=DEL;POS=154909093;SVLEN=-540;END=154909633;STRANDS=+-:19;CIPOS=-3,2;CIEND=-4,1;CIPOS95=0,0;CIEND95=0,0;SU=19;PE=10;SR=9;ALG=PROD;AF=5.94e-05;NSAMP=1;MSQ=641.61;AN=16834;AC=1;NS=8438;AC_Hom=0;AC_Het=1;AC_Hemi=0;MAF=5.92557e-05;HWE=1;NFAM=1	.
6	154924429	154924477	6	154926155	154926168	216257	3209.67	+	-	DEL	PASS	216257	N	<DEL>	.	.	.	SVTYPE=DEL;POS=154924453;SVLEN=-1710;END=154926163;STRANDS=+-:136;CIPOS=-24,24;CIEND=-8,5;CIPOS95=0,0;CIEND95=0,0;SU=136;PE=85;SR=51;ALG=PROD;AF=0.0004158;NSAMP=7;MSQ=458.52;AN=16834;AC=7;NS=8438;AC_Hom=0;AC_Het=7;AC_Hemi=0;MAF=0.00041479;HWE=1;NFAM=7	.
6	154944894	154944901	6	154945268	154945275	216258	1172.01	+	-	DEL	PASS	216258	N	<DEL>	.	.	.	SVTYPE=DEL;POS=154944898;SVLEN=-374;END=154945272;STRANDS=+-:9;CIPOS=-4,3;CIEND=-4,3;CIPOS95=0,0;CIEND95=0,0;SU=9;PE=0;SR=9;ALG=PROD;AF=5.94e-05;NSAMP=1;MSQ=1172.01;AN=16834;AC=1;NS=8438;AC_Hom=0;AC_Het=1;AC_Hemi=0;MAF=5.92557e-05;HWE=1;NFAM=1	.
6	154948231	154948369	6	154948336	154948458	216259	124.29	+	-	BND	LOW	216259_1	N	N[6:154948449[	216259_2	N	]6:154948241]N	SVTYPE=BND;POS=154948241;STRANDS=+-:4;IMPRECISE;CIPOS=-10,128;CIEND=-112,10;CIPOS95=-3,57;CIEND95=-50,3;MATEID=216259_2;EVENT=216259;SU=4;PE=4;SR=0;ALG=PROD;AF=0.0004158;NSAMP=7;MSQ=15.53;AN=16834;AC=7;NS=8438;AC_Hom=0;AC_Het=7;AC_Hemi=0;MAF=0.00041479;HWE=1;NFAM=7	SVTYPE=BND;POS=154948449;STRANDS=+-:4;IMPRECISE;CIPOS=-112,10;CIEND=-10,128;CIPOS95=-50,3;CIEND95=-3,57;MATEID=216259_1;EVENT=216259;SECONDARY;SU=4;PE=4;SR=0;ALG=PROD;AF=0.0004158;NSAMP=7;MSQ=15.53;AN=16834;AC=7;NS=8438;AC_Hom=0;AC_Het=7;AC_Hemi=0;MAF=0.00041479;HWE=1;NFAM=7
6	154951931	154951948	6	154952220	154952237	216260	7.19	+	-	BND	LOW	216260_1	N	N[6:154952230[	216260_2	N	]6:154951940]N	SVTYPE=BND;POS=154951940;STRANDS=+-:4;CIPOS=-9,8;CIEND=-9,8;CIPOS95=0,0;CIEND95=0,0;MATEID=216260_2;EVENT=216260;SU=4;PE=0;SR=4;ALG=PROD;AF=5.94e-05;NSAMP=1;MSQ=6.83;AN=16834;AC=1;NS=8438;AC_Hom=0;AC_Het=1;AC_Hemi=0;MAF=5.92557e-05;HWE=1;NFAM=1	SVTYPE=BND;POS=154952230;STRANDS=+-:4;CIPOS=-9,8;CIEND=-9,8;CIPOS95=0,0;CIEND95=0,0;MATEID=216260_1;EVENT=216260;SECONDARY;SU=4;PE=0;SR=4;ALG=PROD;AF=5.94e-05;NSAMP=1;MSQ=6.83;AN=16834;AC=1;NS=8438;AC_Hom=0;AC_Het=1;AC_Hemi=0;MAF=5.92557e-05;HWE=1;NFAM=1
6	154962607	154962607	6	154964587	154964587	216261	322167.0	+	-	DEL	PASS	216261	N	<DEL>	.	.	.	SVTYPE=DEL;POS=154962607;SVLEN=-1980;END=154964587;STRANDS=+-:14021;CIPOS=0,0;CIEND=0,0;CIPOS95=0,0;CIEND95=0,0;SU=14021;PE=7990;SR=6031;ALG=PROD;AF=0.04265;NSAMP=696;MSQ=459.33;AN=16834;AC=718;NS=8438;AC_Hom=44;AC_Het=679;AC_Hemi=0;MAF=0.0428419;HWE=0.0844212;NFAM=634	.
6	154982574	154982620	12	10415377	10415424	59459	83.54	-	-	BND	LOW	59459_1	N	[12:10415402[N	59459_2	N	[6:154982599[N	SVTYPE=BND;POS=154982599;STRANDS=--:27;CIPOS=-24,22;CIEND=-24,23;CIPOS95=0,0;CIEND95=0,0;MATEID=59459_2;EVENT=59459;SU=27;PE=5;SR=22;ALG=PROD;AF=0.0001188;NSAMP=2;MSQ=41.77;AN=16834;AC=2;NS=8438;AC_Hom=0;AC_Het=2;AC_Hemi=0;MAF=0.000118511;HWE=1;NFAM=2	SVTYPE=BND;POS=10415402;STRANDS=--:27;CIPOS=-24,23;CIEND=-24,22;CIPOS95=0,0;CIEND95=0,0;MATEID=59459_1;EVENT=59459;SECONDARY;SU=27;PE=5;SR=22;ALG=PROD;AF=0.0001188;NSAMP=2;MSQ=41.77;AN=16834;AC=2;NS=8438;AC_Hom=0;AC_Het=2;AC_Hemi=0;MAF=0.000118511;HWE=1;NFAM=2
6	154982592	154982600	14	73657833	73657853	60258	59.54	-	-	BND	LOW	60258_1	N	[14:73657844[N	60258_2	N	[6:154982599[N	SVTYPE=BND;POS=154982599;STRANDS=--:10;CIPOS=-6,2;CIEND=-10,10;CIPOS95=0,0;CIEND95=0,0;MATEID=60258_2;EVENT=60258;SU=10;PE=4;SR=6;ALG=PROD;AF=5.94e-05;NSAMP=1;MSQ=59.54;AN=16834;AC=1;NS=8438;AC_Hom=0;AC_Het=1;AC_Hemi=0;MAF=5.92557e-05;HWE=1;NFAM=1	SVTYPE=BND;POS=73657844;STRANDS=--:10;CIPOS=-10,10;CIEND=-6,2;CIPOS95=0,0;CIEND95=0,0;MATEID=60258_1;EVENT=60258;SECONDARY;SU=10;PE=4;SR=6;ALG=PROD;AF=5.94e-05;NSAMP=1;MSQ=59.54;AN=16834;AC=1;NS=8438;AC_Hom=0;AC_Het=1;AC_Hemi=0;MAF=5.92557e-05;HWE=1;NFAM=1
6	154998135	154998146	6	155000902	155000915	216262	386.62	+	-	DEL	PASS	216262	N	<DEL>	.	.	.	SVTYPE=DEL;POS=154998140;SVLEN=-2770;END=155000910;STRANDS=+-:13;CIPOS=-5,6;CIEND=-8,5;CIPOS95=0,0;CIEND95=0,0;SU=13;PE=8;SR=5;ALG=PROD;AF=5.94e-05;NSAMP=1;MSQ=386.62;AN=16834;AC=1;NS=8438;AC_Hom=0;AC_Het=1;AC_Hemi=0;MAF=5.92557e-05;HWE=1;NFAM=1	.
6	154999324	154999824	6	154999425	154999990	216263	772.22	+	-	DEL	PASS	216263	N	<DEL>	.	.	.	SVTYPE=DEL;POS=154999377;SVLEN=-512;END=154999889;STRANDS=+-:47;IMPRECISE;CIPOS=-53,447;CIEND=-464,101;CIPOS95=-53,80;CIEND95=-93,93;SU=47;PE=47;SR=0;ALG=SUM;AF=0.0003564;NSAMP=6;MSQ=128.69;AN=16834;AC=6;NS=8438;AC_Hom=0;AC_Het=6;AC_Hemi=0;MAF=0.000355534;HWE=1;NFAM=6	.
6	155007570	155007588	6	155010360	155010420	216264	2418.59	+	-	DEL	PASS	216264	N	<DEL>	.	.	.	SVTYPE=DEL;POS=155007578;SVLEN=-2812;END=155010390;STRANDS=+-:105;CIPOS=-8,10;CIEND=-30,30;CIPOS95=0,0;CIEND95=0,0;SU=105;PE=57;SR=48;ALG=PROD;AF=0.0004158;NSAMP=7;MSQ=345.51;AN=16834;AC=7;NS=8438;AC_Hom=0;AC_Het=7;AC_Hemi=0;MAF=0.00041479;HWE=1;NFAM=7	.
6	155008502	155008949	6	155287621	155287976	312931	194.32	+	+	BND	LOW	312931_1	N	N]6:155287651]	312931_2	N	N]6:155008532]	SVTYPE=BND;POS=155008532;STRANDS=++:10;IMPRECISE;CIPOS=-30,417;CIEND=-30,325;CIPOS95=-30,91;CIEND95=-30,59;MATEID=312931_2;EVENT=312931;SU=10;PE=10;SR=0;ALG=PROD;AF=0.0001782;NSAMP=3;MSQ=64.77;AN=16834;AC=3;NS=8438;AC_Hom=0;AC_Het=3;AC_Hemi=0;MAF=0.000177767;HWE=1;NFAM=3	SVTYPE=BND;POS=155287651;STRANDS=++:10;IMPRECISE;CIPOS=-30,325;CIEND=-30,417;CIPOS95=-30,59;CIEND95=-30,91;MATEID=312931_1;EVENT=312931;SECONDARY;SU=10;PE=10;SR=0;ALG=PROD;AF=0.0001782;NSAMP=3;MSQ=64.77;AN=16834;AC=3;NS=8438;AC_Hom=0;AC_Het=3;AC_Hemi=0;MAF=0.000177767;HWE=1;NFAM=3
6	155008563	155008861	6	155287068	155287313	312930	162.93	-	-	BND	LOW	312930_1	N	[6:155287284[N	312930_2	N	[6:155008832[N	SVTYPE=BND;POS=155008832;STRANDS=--:14;IMPRECISE;CIPOS=-268,30;CIEND=-215,30;CIPOS95=-88,30;CIEND95=-74,30;MATEID=312930_2;EVENT=312930;SU=14;PE=14;SR=0;ALG=PROD;AF=0.0001188;NSAMP=2;MSQ=80.75;AN=16834;AC=2;NS=8438;AC_Hom=0;AC_Het=2;AC_Hemi=0;MAF=0.000118511;HWE=1;NFAM=2	SVTYPE=BND;POS=155287284;STRANDS=--:14;IMPRECISE;CIPOS=-215,30;CIEND=-268,30;CIPOS95=-74,30;CIEND95=-88,30;MATEID=312930_1;EVENT=312930;SECONDARY;SU=14;PE=14;SR=0;ALG=PROD;AF=0.0001188;NSAMP=2;MSQ=80.75;AN=16834;AC=2;NS=8438;AC_Hom=0;AC_Het=2;AC_Hemi=0;MAF=0.000118511;HWE=1;NFAM=2
6	155012182	155012576	6	155015030	155015324	216265	386.99	+	-	BND	LOW	216265_1	N	N[6:155015315[	216265_2	N	]6:155012192]N	SVTYPE=BND;POS=155012192;STRANDS=+-:10;IMPRECISE;CIPOS=-10,384;CIEND=-284,10;CIPOS95=0,93;CIEND95=-89,1;MATEID=216265_2;EVENT=216265;SU=10;PE=10;SR=0;ALG=PROD;AF=0.0003564;NSAMP=6;MSQ=62.88;AN=16834;AC=6;NS=8438;AC_Hom=0;AC_Het=6;AC_Hemi=0;MAF=0.000355534;HWE=1;NFAM=6	SVTYPE=BND;POS=155015315;STRANDS=+-:10;IMPRECISE;CIPOS=-284,10;CIEND=-10,384;CIPOS95=-89,1;CIEND95=0,93;MATEID=216265_1;EVENT=216265;SECONDARY;SU=10;PE=10;SR=0;ALG=PROD;AF=0.0003564;NSAMP=6;MSQ=62.88;AN=16834;AC=6;NS=8438;AC_Hom=0;AC_Het=6;AC_Hemi=0;MAF=0.000355534;HWE=1;NFAM=6
6	155014071	155014082	6	155014262	155014273	216266	209.06	+	-	BND	LOW	216266_1	N	N[6:155014269[	216266_2	N	]6:155014077]N	SVTYPE=BND;POS=155014077;STRANDS=+-:6;CIPOS=-6,5;CIEND=-6,5;CIPOS95=0,0;CIEND95=0,0;MATEID=216266_2;EVENT=216266;SU=6;PE=0;SR=6;ALG=PROD;AF=0.0003564;NSAMP=6;MSQ=34.13;AN=16834;AC=6;NS=8438;AC_Hom=0;AC_Het=6;AC_Hemi=0;MAF=0.000355534;HWE=1;NFAM=6	SVTYPE=BND;POS=155014269;STRANDS=+-:6;CIPOS=-6,5;CIEND=-6,5;CIPOS95=0,0;CIEND95=0,0;MATEID=216266_1;EVENT=216266;SECONDARY;SU=6;PE=0;SR=6;ALG=PROD;AF=0.0003564;NSAMP=6;MSQ=34.13;AN=16834;AC=6;NS=8438;AC_Hom=0;AC_Het=6;AC_Hemi=0;MAF=0.000355534;HWE=1;NFAM=6
6	155024496	155024505	6	155028057	155028077	216267	266.64	+	-	DEL	PASS	216267	N	<DEL>	.	.	.	SVTYPE=DEL;POS=155024501;SVLEN=-3566;END=155028067;STRANDS=+-:13;CIPOS=-5,4;CIEND=-10,10;CIPOS95=0,0;CIEND95=0,0;SU=13;PE=6;SR=7;ALG=PROD;AF=5.94e-05;NSAMP=1;MSQ=266.64;AN=16834;AC=1;NS=8438;AC_Hom=0;AC_Het=1;AC_Hemi=0;MAF=5.92557e-05;HWE=1;NFAM=1	.
6	155026616	155027221	22	37925102	37925637	62078	151784.0	-	+	BND	LOW	62078_1	N	]22:37925152]N	62078_2	N	N[6:155027176[	SVTYPE=BND;POS=155027176;STRANDS=-+:12;IMPRECISE;CIPOS=-559,46;CIEND=-50,485;CIPOS95=-136,46;CIEND95=-50,101;MATEID=62078_2;EVENT=62078;SU=12;PE=12;SR=0;ALG=PROD;AF=0.217;NSAMP=3653;MSQ=41.09;AN=16834;AC=3653;NS=8438;AC_Hom=0;AC_Het=3662;AC_Hemi=0;MAF=0.216995;HWE=0;NFAM=3292	SVTYPE=BND;POS=37925152;STRANDS=-+:12;IMPRECISE;CIPOS=-50,485;CIEND=-559,46;CIPOS95=-50,101;CIEND95=-136,46;MATEID=62078_1;EVENT=62078;SECONDARY;SU=12;PE=12;SR=0;ALG=PROD;AF=0.217;NSAMP=3653;MSQ=41.09;AN=16834;AC=3653;NS=8438;AC_Hom=0;AC_Het=3662;AC_Hemi=0;MAF=0.216995;HWE=0;NFAM=3292
6	155027204	155027461	6	155029204	155029418	216268	482.62	+	-	DEL	PASS	216268	N	<DEL>	.	.	.	SVTYPE=DEL;POS=155027212;SVLEN=-2196;END=155029408;STRANDS=+-:19;IMPRECISE;CIPOS=-8,249;CIEND=-204,10;CIPOS95=0,57;CIEND95=-54,1;SU=19;PE=19;SR=0;ALG=PROD;AF=5.94e-05;NSAMP=1;MSQ=482.62;AN=16834;AC=1;NS=8438;AC_Hom=0;AC_Het=1;AC_Hemi=0;MAF=5.92557e-05;HWE=1;NFAM=1	.
6	155027276	155027848	22	37924768	37925245	62077	3030.17	+	-	BND	LOW	62077_1	N	N[22:37925216[	62077_2	N	]6:155027310]N	SVTYPE=BND;POS=155027310;STRANDS=+-:12;IMPRECISE;CIPOS=-34,538;CIEND=-447,30;CIPOS95=-34,140;CIEND95=-130,30;MATEID=62077_2;EVENT=62077;SU=12;PE=12;SR=0;ALG=PROD;AF=0.006891;NSAMP=116;MSQ=25.05;AN=16834;AC=116;NS=8438;AC_Hom=0;AC_Het=116;AC_Hemi=0;MAF=0.00687367;HWE=1;NFAM=115	SVTYPE=BND;POS=37925216;STRANDS=+-:12;IMPRECISE;CIPOS=-447,30;CIEND=-34,538;CIPOS95=-130,30;CIEND95=-34,140;MATEID=62077_1;EVENT=62077;SECONDARY;SU=12;PE=12;SR=0;ALG=PROD;AF=0.006891;NSAMP=116;MSQ=25.05;AN=16834;AC=116;NS=8438;AC_Hom=0;AC_Het=116;AC_Hemi=0;MAF=0.00687367;HWE=1;NFAM=115
6	155040634	155040653	6	155041651	155041667	312932	102606.0	+	+	INV	LOW	312932	N	<INV>	.	.	.	SVTYPE=INV;POS=155040644;SVLEN=1013;END=155041657;STRANDS=++:4,--:1;IMPRECISE;CIPOS=-10,9;CIEND=-6,10;CIPOS95=-3,3;CIEND95=-2,3;SU=5;PE=4;SR=1;ALG=PROD;AF=0.2126;NSAMP=2620;MSQ=38.86;AN=16834;AC=3579;NS=8438;AC_Hom=1918;AC_Het=1668;AC_Hemi=0;MAF=0.212491;HWE=0;NFAM=2409	.
6	155048010	155048114	6	155048866	155048916	312933	6.78	+	+	INV	LOW	312933	N	<INV>	.	.	.	SVTYPE=INV;POS=155048096;SVLEN=807;END=155048903;STRANDS=++:1,--:4;IMPRECISE;CIPOS=-86,18;CIEND=-37,13;CIPOS95=-46,17;CIEND95=-36,13;SU=5;PE=5;SR=0;ALG=PROD;AF=5.94e-05;NSAMP=1;MSQ=6.78;AN=16834;AC=1;NS=8438;AC_Hom=0;AC_Het=1;AC_Hemi=0;MAF=5.92557e-05;HWE=1;NFAM=1	.
6	155051629	155051686	6	155051831	155051886	216269	65590.1	+	-	BND	LOW	216269_1	N	N[6:155051861[	216269_2	N	]6:155051658]N	SVTYPE=BND;POS=155051658;STRANDS=+-:8;CIPOS=-29,28;CIEND=-29,26;CIPOS95=0,0;CIEND95=0,0;MATEID=216269_2;EVENT=216269;SU=8;PE=0;SR=8;ALG=PROD;AF=0.05525;NSAMP=930;MSQ=69.87;AN=16834;AC=930;NS=8438;AC_Hom=0;AC_Het=933;AC_Hemi=0;MAF=0.0552856;HWE=3.1211e-12;NFAM=883	SVTYPE=BND;POS=155051861;STRANDS=+-:8;CIPOS=-29,26;CIEND=-29,28;CIPOS95=0,0;CIEND95=0,0;MATEID=216269_1;EVENT=216269;SECONDARY;SU=8;PE=0;SR=8;ALG=PROD;AF=0.05525;NSAMP=930;MSQ=69.87;AN=16834;AC=930;NS=8438;AC_Hom=0;AC_Het=933;AC_Hemi=0;MAF=0.0552856;HWE=3.1211e-12;NFAM=883
6	155064893	155064913	6	155064964	155064984	216270	167.87	+	-	DEL	PASS	216270	N	<DEL>	.	.	.	SVTYPE=DEL;POS=155064903;SVLEN=-71;END=155064974;STRANDS=+-:5;CIPOS=-10,10;CIEND=-10,10;CIPOS95=0,0;CIEND95=0,0;SU=5;PE=0;SR=5;ALG=PROD;AF=5.94e-05;NSAMP=1;MSQ=167.82;AN=16834;AC=1;NS=8438;AC_Hom=0;AC_Het=1;AC_Hemi=0;MAF=5.92557e-05;HWE=1;NFAM=1	.
6	155088700	155088717	6	155088782	155088799	216271	72.93	+	-	BND	LOW	216271_1	N	N[6:155088792[	216271_2	N	]6:155088709]N	SVTYPE=BND;POS=155088709;STRANDS=+-:4;IMPRECISE;CIPOS=-9,8;CIEND=-9,8;CIPOS95=-1,0;CIEND95=0,0;MATEID=216271_2;EVENT=216271;SU=4;PE=0;SR=4;ALG=PROD;AF=5.94e-05;NSAMP=1;MSQ=71.89;AN=16834;AC=1;NS=8438;AC_Hom=0;AC_Het=1;AC_Hemi=0;MAF=5.92557e-05;HWE=1;NFAM=1	SVTYPE=BND;POS=155088792;STRANDS=+-:4;IMPRECISE;CIPOS=-9,8;CIEND=-9,8;CIPOS95=0,0;CIEND95=-1,0;MATEID=216271_1;EVENT=216271;SECONDARY;SU=4;PE=0;SR=4;ALG=PROD;AF=5.94e-05;NSAMP=1;MSQ=71.89;AN=16834;AC=1;NS=8438;AC_Hom=0;AC_Het=1;AC_Hemi=0;MAF=5.92557e-05;HWE=1;NFAM=1
6	155117478	155117495	7	40015914	40015931	62266	331.12	-	+	BND	LOW	62266_1	N	]7:40015923]N	62266_2	N	N[6:155117488[	SVTYPE=BND;POS=155117488;STRANDS=-+:4;CIPOS=-9,8;CIEND=-9,8;CIPOS95=0,0;CIEND95=0,0;MATEID=62266_2;EVENT=62266;SU=4;PE=0;SR=4;ALG=PROD;AF=0.001069;NSAMP=18;MSQ=17.36;AN=16834;AC=18;NS=8438;AC_Hom=0;AC_Het=18;AC_Hemi=0;MAF=0.0010666;HWE=1;NFAM=18	SVTYPE=BND;POS=40015923;STRANDS=-+:4;CIPOS=-9,8;CIEND=-9,8;CIPOS95=0,0;CIEND95=0,0;MATEID=62266_1;EVENT=62266;SECONDARY;SU=4;PE=0;SR=4;ALG=PROD;AF=0.001069;NSAMP=18;MSQ=17.36;AN=16834;AC=18;NS=8438;AC_Hom=0;AC_Het=18;AC_Hemi=0;MAF=0.0010666;HWE=1;NFAM=18
6	155118244	155118244	6	155123035	155123036	216272	321857.0	+	-	DEL	PASS	216272	N	<DEL>	.	.	.	SVTYPE=DEL;POS=155118244;SVLEN=-4792;END=155123036;STRANDS=+-:14398;CIPOS=0,0;CIEND=-1,0;CIPOS95=0,0;CIEND95=0,0;SU=14398;PE=6851;SR=7547;ALG=PROD;AF=0.04289;NSAMP=696;MSQ=461.69;AN=16834;AC=722;NS=8438;AC_Hom=52;AC_Het=672;AC_Hemi=0;MAF=0.0429012;HWE=0.0107968;NFAM=611	.
6	155134034	155134047	6	155134295	155134315	216273	762.51	+	-	DEL	PASS	216273	N	<DEL>	.	.	.	SVTYPE=DEL;POS=155134041;SVLEN=-264;END=155134305;STRANDS=+-:18;CIPOS=-7,6;CIEND=-10,10;CIPOS95=0,0;CIEND95=0,0;SU=18;PE=3;SR=15;ALG=PROD;AF=5.94e-05;NSAMP=1;MSQ=758.33;AN=16834;AC=1;NS=8438;AC_Hom=0;AC_Het=1;AC_Hemi=0;MAF=5.92557e-05;HWE=1;NFAM=1	.
6	155173454	155173804	6	155174446	155174748	216274	74.64	+	-	DEL	PASS	216274	N	<DEL>	.	.	.	SVTYPE=DEL;POS=155173464;SVLEN=-1275;END=155174739;STRANDS=+-:7;IMPRECISE;CIPOS=-10,340;CIEND=-293,9;CIPOS95=-1,99;CIEND95=-65,2;SU=7;PE=7;SR=0;ALG=PROD;AF=5.94e-05;NSAMP=1;MSQ=74.64;AN=16834;AC=1;NS=8438;AC_Hom=0;AC_Het=1;AC_Hemi=0;MAF=5.92557e-05;HWE=1;NFAM=1	.
6	155178520	155178538	6	155179515	155179524	216275	209.65	+	-	DEL	PASS	216275	N	<DEL>	.	.	.	SVTYPE=DEL;POS=155178528;SVLEN=-993;END=155179521;STRANDS=+-:11;CIPOS=-8,10;CIEND=-6,3;CIPOS95=0,0;CIEND95=0,0;SU=11;PE=5;SR=6;ALG=PROD;AF=5.94e-05;NSAMP=1;MSQ=209.65;AN=16834;AC=1;NS=8438;AC_Hom=0;AC_Het=1;AC_Hemi=0;MAF=5.92557e-05;HWE=1;NFAM=1	.
6	155180311	155180628	6	155180343	155180646	216276	140.27	+	-	BND	LOW	216276_1	N	N[6:155180637[	216276_2	N	]6:155180321]N	SVTYPE=BND;POS=155180321;STRANDS=+-:4;IMPRECISE;CIPOS=-10,307;CIEND=-293,10;CIPOS95=-2,143;CIEND95=-142,2;MATEID=216276_2;EVENT=216276;SU=4;PE=4;SR=0;ALG=PROD;AF=0.0004752;NSAMP=8;MSQ=15.98;AN=16834;AC=8;NS=8438;AC_Hom=0;AC_Het=8;AC_Hemi=0;MAF=0.000474046;HWE=1;NFAM=8	SVTYPE=BND;POS=155180637;STRANDS=+-:4;IMPRECISE;CIPOS=-293,10;CIEND=-10,307;CIPOS95=-142,2;CIEND95=-2,143;MATEID=216276_1;EVENT=216276;SECONDARY;SU=4;PE=4;SR=0;ALG=PROD;AF=0.0004752;NSAMP=8;MSQ=15.98;AN=16834;AC=8;NS=8438;AC_Hom=0;AC_Het=8;AC_Hemi=0;MAF=0.000474046;HWE=1;NFAM=8
6	155195334	155195506	6	155195358	155195516	216277	3426.12	+	-	BND	LOW	216277_1	N	N[6:155195507[	216277_2	N	]6:155195344]N	SVTYPE=BND;POS=155195344;STRANDS=+-:6;IMPRECISE;CIPOS=-10,162;CIEND=-148,10;CIPOS95=-1,89;CIEND95=-75,1;MATEID=216277_2;EVENT=216277;SU=6;PE=6;SR=0;ALG=PROD;AF=0.002614;NSAMP=44;MSQ=77.38;AN=16834;AC=44;NS=8438;AC_Hom=0;AC_Het=44;AC_Hemi=0;MAF=0.00260725;HWE=1;NFAM=44	SVTYPE=BND;POS=155195507;STRANDS=+-:6;IMPRECISE;CIPOS=-148,10;CIEND=-10,162;CIPOS95=-75,1;CIEND95=-1,89;MATEID=216277_1;EVENT=216277;SECONDARY;SU=6;PE=6;SR=0;ALG=PROD;AF=0.002614;NSAMP=44;MSQ=77.38;AN=16834;AC=44;NS=8438;AC_Hom=0;AC_Het=44;AC_Hemi=0;MAF=0.00260725;HWE=1;NFAM=44
6	155201883	155201931	6	155225924	155225972	216278	1024.78	+	-	DEL	PASS	216278	N	<DEL>	.	.	.	SVTYPE=DEL;POS=155201905;SVLEN=-24045;END=155225950;STRANDS=+-:46;CIPOS=-22,26;CIEND=-26,22;CIPOS95=0,0;CIEND95=0,0;SU=46;PE=34;SR=12;ALG=PROD;AF=0.0001782;NSAMP=3;MSQ=341.59;AN=16834;AC=3;NS=8438;AC_Hom=0;AC_Het=3;AC_Hemi=0;MAF=0.000177767;HWE=1;NFAM=3	.
6	155229750	155229770	6	155265820	155265837	282860	504.04	-	+	DUP	PASS	282860	N	<DUP>	.	.	.	SVTYPE=DUP;POS=155229760;SVLEN=36067;END=155265827;STRANDS=-+:40;CIPOS=-10,10;CIEND=-7,10;CIPOS95=0,0;CIEND95=0,0;SU=40;PE=29;SR=11;ALG=PROD;AF=0.0001188;NSAMP=1;MSQ=503.77;AN=16834;AC=2;NS=8438;AC_Hom=2;AC_Het=0;AC_Hemi=0;MAF=0.000118511;HWE=5.92593e-05;NFAM=1	.
6	155237485	155237957	8	33358533	33359108	62727	1228.46	+	+	BND	LOW	62727_1	N	N]8:33358581]	62727_2	N	N]6:155237631]	SVTYPE=BND;POS=155237631;STRANDS=++:190;IMPRECISE;CIPOS=-146,326;CIEND=-48,527;CIPOS95=-65,65;CIEND95=-48,128;MATEID=62727_2;EVENT=62727;SU=190;PE=190;SR=0;ALG=PROD;AF=0.001188;NSAMP=20;MSQ=60.94;AN=16834;AC=20;NS=8438;AC_Hom=0;AC_Het=20;AC_Hemi=0;MAF=0.00118511;HWE=1;NFAM=20	SVTYPE=BND;POS=33358581;STRANDS=++:190;IMPRECISE;CIPOS=-48,527;CIEND=-146,326;CIPOS95=-48,128;CIEND95=-65,65;MATEID=62727_1;EVENT=62727;SECONDARY;SU=190;PE=190;SR=0;ALG=PROD;AF=0.001188;NSAMP=20;MSQ=60.94;AN=16834;AC=20;NS=8438;AC_Hom=0;AC_Het=20;AC_Hemi=0;MAF=0.00118511;HWE=1;NFAM=20
6	155237634	155237707	8	33358185	33358459	62726	911.69	-	-	BND	LOW	62726_1	N	[8:33358441[N	62726_2	N	[6:155237681[N	SVTYPE=BND;POS=155237681;STRANDS=--:132;IMPRECISE;CIPOS=-46,27;CIEND=-255,19;CIPOS95=-4,4;CIEND95=-50,19;MATEID=62726_2;EVENT=62726;SU=132;PE=132;SR=0;ALG=PROD;AF=0.00101;NSAMP=17;MSQ=53.19;AN=16834;AC=17;NS=8438;AC_Hom=0;AC_Het=17;AC_Hemi=0;MAF=0.00100735;HWE=1;NFAM=17	SVTYPE=BND;POS=33358441;STRANDS=--:132;IMPRECISE;CIPOS=-255,19;CIEND=-46,27;CIPOS95=-50,19;CIEND95=-4,4;MATEID=62726_1;EVENT=62726;SECONDARY;SU=132;PE=132;SR=0;ALG=PROD;AF=0.00101;NSAMP=17;MSQ=53.19;AN=16834;AC=17;NS=8438;AC_Hom=0;AC_Het=17;AC_Hemi=0;MAF=0.00100735;HWE=1;NFAM=17
6	155246460	155246467	6	155246857	155246864	282861	146.81	-	+	DUP	PASS	282861	N	<DUP>	.	.	.	SVTYPE=DUP;POS=155246465;SVLEN=396;END=155246861;STRANDS=-+:13;CIPOS=-5,2;CIEND=-4,3;CIPOS95=0,0;CIEND95=0,0;SU=13;PE=5;SR=8;ALG=PROD;AF=5.94e-05;NSAMP=1;MSQ=143.43;AN=16834;AC=1;NS=8438;AC_Hom=0;AC_Het=1;AC_Hemi=0;MAF=5.92557e-05;HWE=1;NFAM=1	.
6	155246937	155247098	X	19470463	19470845	63533	3152.41	+	+	BND	LOW	63533_1	N	N]X:19470494]	63533_2	N	N]6:155246951]	SVTYPE=BND;POS=155246951;STRANDS=++:191;IMPRECISE;CIPOS=-14,147;CIEND=-31,351;CIPOS95=-3,3;CIEND95=-24,24;MATEID=63533_2;EVENT=63533;SU=191;PE=191;SR=0;ALG=PROD;AF=0.005287;NSAMP=89;MSQ=34.98;AN=16834;AC=89;NS=8438;AC_Hom=0;AC_Het=89;AC_Hemi=0;MAF=0.00527376;HWE=1;NFAM=88	SVTYPE=BND;POS=19470494;STRANDS=++:191;IMPRECISE;CIPOS=-31,351;CIEND=-14,147;CIPOS95=-24,24;CIEND95=-3,3;MATEID=63533_1;EVENT=63533;SECONDARY;SU=191;PE=191;SR=0;ALG=PROD;AF=0.005287;NSAMP=89;MSQ=34.98;AN=16834;AC=89;NS=8438;AC_Hom=0;AC_Het=89;AC_Hemi=0;MAF=0.00527376;HWE=1;NFAM=88
6	155246941	155247372	7	92145324	92145612	62416	30.31	+	+	BND	LOW	62416_1	N	N]7:92145334]	62416_2	N	N]6:155246950]	SVTYPE=BND;POS=155246950;STRANDS=++:4;IMPRECISE;CIPOS=-9,422;CIEND=-10,278;CIPOS95=-1,158;CIEND95=-2,74;MATEID=62416_2;EVENT=62416;SU=4;PE=4;SR=0;ALG=PROD;AF=5.94e-05;NSAMP=1;MSQ=26.68;AN=16834;AC=1;NS=8438;AC_Hom=0;AC_Het=1;AC_Hemi=0;MAF=5.92557e-05;HWE=1;NFAM=1	SVTYPE=BND;POS=92145334;STRANDS=++:4;IMPRECISE;CIPOS=-10,278;CIEND=-9,422;CIPOS95=-2,74;CIEND95=-1,158;MATEID=62416_1;EVENT=62416;SECONDARY;SU=4;PE=4;SR=0;ALG=PROD;AF=5.94e-05;NSAMP=1;MSQ=26.68;AN=16834;AC=1;NS=8438;AC_Hom=0;AC_Het=1;AC_Hemi=0;MAF=5.92557e-05;HWE=1;NFAM=1
6	155246952	155246966	18	5972965	5972975	61263	221.35	+	+	BND	LOW	61263_1	N	N]18:5972970]	61263_2	N	N]6:155246957]	SVTYPE=BND;POS=155246957;STRANDS=++:8;IMPRECISE;CIPOS=-5,9;CIEND=-5,5;CIPOS95=0,3;CIEND95=0,0;MATEID=61263_2;EVENT=61263;SU=8;PE=3;SR=5;ALG=PROD;AF=5.94e-05;NSAMP=1;MSQ=221.35;AN=16834;AC=1;NS=8438;AC_Hom=0;AC_Het=1;AC_Hemi=0;MAF=5.92557e-05;HWE=1;NFAM=1	SVTYPE=BND;POS=5972970;STRANDS=++:8;IMPRECISE;CIPOS=-5,5;CIEND=-5,9;CIPOS95=0,0;CIEND95=0,3;MATEID=61263_1;EVENT=61263;SECONDARY;SU=8;PE=3;SR=5;ALG=PROD;AF=5.94e-05;NSAMP=1;MSQ=221.35;AN=16834;AC=1;NS=8438;AC_Hom=0;AC_Het=1;AC_Hemi=0;MAF=5.92557e-05;HWE=1;NFAM=1
6	155262781	155263411	17	71351086	71351355	61193	1220.26	-	-	BND	LOW	61193_1	N	[17:71351326[N	61193_2	N	[6:155263382[N	SVTYPE=BND;POS=155263382;STRANDS=--:4;IMPRECISE;CIPOS=-600,30;CIEND=-239,30;CIPOS95=-195,30;CIEND95=-90,30;MATEID=61193_2;EVENT=61193;SU=4;PE=4;SR=0;ALG=PROD;AF=0.00398;NSAMP=65;MSQ=18.11;AN=16834;AC=67;NS=8438;AC_Hom=4;AC_Het=63;AC_Hemi=0;MAF=0.00397014;HWE=0.00747725;NFAM=65	SVTYPE=BND;POS=71351326;STRANDS=--:4;IMPRECISE;CIPOS=-239,30;CIEND=-600,30;CIPOS95=-90,30;CIEND95=-195,30;MATEID=61193_1;EVENT=61193;SECONDARY;SU=4;PE=4;SR=0;ALG=PROD;AF=0.00398;NSAMP=65;MSQ=18.11;AN=16834;AC=67;NS=8438;AC_Hom=4;AC_Het=63;AC_Hemi=0;MAF=0.00397014;HWE=0.00747725;NFAM=65
6	155263030	155263393	12	49066075	49066226	59562	3130.3	-	-	BND	LOW	59562_1	N	[12:49066187[N	59562_2	N	[6:155263383[N	SVTYPE=BND;POS=155263383;STRANDS=--:131;IMPRECISE;CIPOS=-352,11;CIEND=-111,40;CIPOS95=-46,11;CIEND95=-3,3;MATEID=59562_2;EVENT=59562;SU=131;PE=131;SR=0;ALG=PROD;AF=0.005406;NSAMP=91;MSQ=33.52;AN=16834;AC=91;NS=8438;AC_Hom=0;AC_Het=91;AC_Hemi=0;MAF=0.00539227;HWE=1;NFAM=91	SVTYPE=BND;POS=49066187;STRANDS=--:131;IMPRECISE;CIPOS=-111,40;CIEND=-352,11;CIPOS95=-3,3;CIEND95=-46,11;MATEID=59562_1;EVENT=59562;SECONDARY;SU=131;PE=131;SR=0;ALG=PROD;AF=0.005406;NSAMP=91;MSQ=33.52;AN=16834;AC=91;NS=8438;AC_Hom=0;AC_Het=91;AC_Hemi=0;MAF=0.00539227;HWE=1;NFAM=91
6	155263067	155263399	13	36488517	36488820	59884	441.17	-	+	BND	LOW	59884_1	N	]13:36488527]N	59884_2	N	N[6:155263390[	SVTYPE=BND;POS=155263390;STRANDS=-+:4;IMPRECISE;CIPOS=-322,10;CIEND=-10,293;CIPOS95=-171,1;CIEND95=-2,81;MATEID=59884_2;EVENT=59884;SU=4;PE=4;SR=0;ALG=PROD;AF=0.001247;NSAMP=21;MSQ=19.85;AN=16834;AC=21;NS=8438;AC_Hom=0;AC_Het=21;AC_Hemi=0;MAF=0.00124437;HWE=1;NFAM=21	SVTYPE=BND;POS=36488527;STRANDS=-+:4;IMPRECISE;CIPOS=-10,293;CIEND=-322,10;CIPOS95=-2,81;CIEND95=-171,1;MATEID=59884_1;EVENT=59884;SECONDARY;SU=4;PE=4;SR=0;ALG=PROD;AF=0.001247;NSAMP=21;MSQ=19.85;AN=16834;AC=21;NS=8438;AC_Hom=0;AC_Het=21;AC_Hemi=0;MAF=0.00124437;HWE=1;NFAM=21
6	155263429	155263518	12	49066167	49066265	59563	1508.66	+	+	BND	LOW	59563_1	N	N]12:49066217]	59563_2	N	N]6:155263474]	SVTYPE=BND;POS=155263474;STRANDS=++:15;CIPOS=-45,44;CIEND=-50,48;CIPOS95=0,0;CIEND95=0,0;MATEID=59563_2;EVENT=59563;SU=15;PE=4;SR=11;ALG=PROD;AF=0.004812;NSAMP=77;MSQ=18.99;AN=16834;AC=81;NS=8438;AC_Hom=8;AC_Het=73;AC_Hemi=0;MAF=0.00479972;HWE=3.67888e-05;NFAM=77	SVTYPE=BND;POS=49066217;STRANDS=++:15;CIPOS=-50,48;CIEND=-45,44;CIPOS95=0,0;CIEND95=0,0;MATEID=59563_1;EVENT=59563;SECONDARY;SU=15;PE=4;SR=11;ALG=PROD;AF=0.004812;NSAMP=77;MSQ=18.99;AN=16834;AC=81;NS=8438;AC_Hom=8;AC_Het=73;AC_Hemi=0;MAF=0.00479972;HWE=3.67888e-05;NFAM=77
6	155263435	155263492	9	129993276	129993333	63374	48431.1	-	-	BND	LOW	63374_1	N	[9:129993306[N	63374_2	N	[6:155263465[N	SVTYPE=BND;POS=155263465;STRANDS=--:12;CIPOS=-29,28;CIEND=-29,28;CIPOS95=0,0;CIEND95=0,0;MATEID=63374_2;EVENT=63374;SU=12;PE=0;SR=12;ALG=PROD;AF=0.07229;NSAMP=1216;MSQ=39.08;AN=16834;AC=1217;NS=8438;AC_Hom=2;AC_Het=1223;AC_Hemi=0;MAF=0.0725883;HWE=1.67268e-19;NFAM=1076	SVTYPE=BND;POS=129993306;STRANDS=--:12;CIPOS=-29,28;CIEND=-29,28;CIPOS95=0,0;CIEND95=0,0;MATEID=63374_1;EVENT=63374;SECONDARY;SU=12;PE=0;SR=12;ALG=PROD;AF=0.07229;NSAMP=1216;MSQ=39.08;AN=16834;AC=1217;NS=8438;AC_Hom=2;AC_Het=1223;AC_Hemi=0;MAF=0.0725883;HWE=1.67268e-19;NFAM=1076
6	155263446	155263500	6	162154789	162154849	216281	8316.23	+	-	BND	LOW	216281_1	N	N[6:162154820[	216281_2	N	]6:155263472]N	SVTYPE=BND;POS=155263472;STRANDS=+-:9;CIPOS=-26,28;CIEND=-30,30;CIPOS95=0,0;CIEND95=0,0;MATEID=216281_2;EVENT=216281;SU=9;PE=2;SR=7;ALG=PROD;AF=0.01871;NSAMP=296;MSQ=27.41;AN=16834;AC=315;NS=8438;AC_Hom=38;AC_Het=279;AC_Hemi=0;MAF=0.0187841;HWE=9.1351e-11;NFAM=279	SVTYPE=BND;POS=162154820;STRANDS=+-:9;CIPOS=-30,30;CIEND=-26,28;CIPOS95=0,0;CIEND95=0,0;MATEID=216281_1;EVENT=216281;SECONDARY;SU=9;PE=2;SR=7;ALG=PROD;AF=0.01871;NSAMP=296;MSQ=27.41;AN=16834;AC=315;NS=8438;AC_Hom=38;AC_Het=279;AC_Hemi=0;MAF=0.0187841;HWE=9.1351e-11;NFAM=279
6	155263454	155263509	14	106954687	106954747	60381	62.59	+	-	BND	LOW	60381_1	N	N[14:106954718[	60381_2	N	]6:155263480]N	SVTYPE=BND;POS=155263480;STRANDS=+-:6;IMPRECISE;CIPOS=-26,29;CIEND=-30,30;CIPOS95=-1,1;CIEND95=-1,1;MATEID=60381_2;EVENT=60381;SU=6;PE=3;SR=3;ALG=PROD;AF=0.0001782;NSAMP=3;MSQ=13.34;AN=16832;AC=3;NS=8437;AC_Hom=0;AC_Het=3;AC_Hemi=0;MAF=0.000177788;HWE=1;NFAM=3	SVTYPE=BND;POS=106954718;STRANDS=+-:6;IMPRECISE;CIPOS=-30,30;CIEND=-26,29;CIPOS95=-1,1;CIEND95=-1,1;MATEID=60381_1;EVENT=60381;SECONDARY;SU=6;PE=3;SR=3;ALG=PROD;AF=0.0001782;NSAMP=3;MSQ=13.34;AN=16832;AC=3;NS=8437;AC_Hom=0;AC_Het=3;AC_Hemi=0;MAF=0.000177788;HWE=1;NFAM=3
6	155263464	155263992	17	71351274	71351771	61194	323.12	+	+	BND	LOW	61194_1	N	N]17:71351304]	61194_2	N	N]6:155263492]	SVTYPE=BND;POS=155263492;STRANDS=++:4;IMPRECISE;CIPOS=-28,500;CIEND=-30,467;CIPOS95=-28,167;CIEND95=-30,129;MATEID=61194_2;EVENT=61194;SU=4;PE=4;SR=0;ALG=PROD;AF=0.0009505;NSAMP=16;MSQ=18.86;AN=16834;AC=16;NS=8438;AC_Hom=0;AC_Het=16;AC_Hemi=0;MAF=0.000948092;HWE=1;NFAM=16	SVTYPE=BND;POS=71351304;STRANDS=++:4;IMPRECISE;CIPOS=-30,467;CIEND=-28,500;CIPOS95=-30,129;CIEND95=-28,167;MATEID=61194_1;EVENT=61194;SECONDARY;SU=4;PE=4;SR=0;ALG=PROD;AF=0.0009505;NSAMP=16;MSQ=18.86;AN=16834;AC=16;NS=8438;AC_Hom=0;AC_Het=16;AC_Hemi=0;MAF=0.000948092;HWE=1;NFAM=16
6	155263488	155263503	8	115606726	115606745	62978	151.87	+	-	BND	LOW	62978_1	N	N[8:115606737[	62978_2	N	]6:155263493]N	SVTYPE=BND;POS=155263493;STRANDS=+-:5;IMPRECISE;CIPOS=-5,10;CIEND=-10,9;CIPOS95=-1,1;CIEND95=-1,1;MATEID=62978_2;EVENT=62978;SU=5;PE=3;SR=2;ALG=PROD;AF=0.0002376;NSAMP=4;MSQ=33.65;AN=16834;AC=4;NS=8438;AC_Hom=0;AC_Het=4;AC_Hemi=0;MAF=0.000237023;HWE=1;NFAM=4	SVTYPE=BND;POS=115606737;STRANDS=+-:5;IMPRECISE;CIPOS=-10,9;CIEND=-5,10;CIPOS95=-1,1;CIEND95=-1,1;MATEID=62978_1;EVENT=62978;SECONDARY;SU=5;PE=3;SR=2;ALG=PROD;AF=0.0002376;NSAMP=4;MSQ=33.65;AN=16834;AC=4;NS=8438;AC_Hom=0;AC_Het=4;AC_Hemi=0;MAF=0.000237023;HWE=1;NFAM=4
6	155274586	155274606	6	155277119	155277137	282862	472.31	-	+	DUP	PASS	282862	N	<DUP>	.	.	.	SVTYPE=DUP;POS=155274596;SVLEN=2531;END=155277127;STRANDS=-+:55;CIPOS=-10,10;CIEND=-8,10;CIPOS95=0,0;CIEND95=0,0;SU=55;PE=45;SR=10;ALG=PROD;AF=0.000297;NSAMP=4;MSQ=117.82;AN=16834;AC=5;NS=8438;AC_Hom=2;AC_Het=3;AC_Hemi=0;MAF=0.000296279;HWE=0.00059254;NFAM=4	.
6	155279364	155279647	6	155280861	155281101	216282	188.61	+	-	DEL	PASS	216282	N	<DEL>	.	.	.	SVTYPE=DEL;POS=155279394;SVLEN=-1677;END=155281071;STRANDS=+-:13;IMPRECISE;CIPOS=-30,253;CIEND=-210,30;CIPOS95=-30,50;CIEND95=-60,30;SU=13;PE=13;SR=0;ALG=PROD;AF=0.0001188;NSAMP=2;MSQ=94.31;AN=16834;AC=2;NS=8438;AC_Hom=0;AC_Het=2;AC_Hemi=0;MAF=0.000118511;HWE=1;NFAM=1	.
6	155289518	155289535	9	133679671	133679688	63386	2806.38	-	+	BND	LOW	63386_1	N	]9:133679680]N	63386_2	N	N[6:155289528[	SVTYPE=BND;POS=155289528;STRANDS=-+:55;CIPOS=-9,8;CIEND=-9,8;CIPOS95=0,0;CIEND95=0,0;MATEID=63386_2;EVENT=63386;SU=55;PE=0;SR=55;ALG=PROD;AF=0.006416;NSAMP=108;MSQ=24.95;AN=16834;AC=108;NS=8438;AC_Hom=0;AC_Het=108;AC_Hemi=0;MAF=0.00639962;HWE=1;NFAM=108	SVTYPE=BND;POS=133679680;STRANDS=-+:55;CIPOS=-9,8;CIEND=-9,8;CIPOS95=0,0;CIEND95=0,0;MATEID=63386_1;EVENT=63386;SECONDARY;SU=55;PE=0;SR=55;ALG=PROD;AF=0.006416;NSAMP=108;MSQ=24.95;AN=16834;AC=108;NS=8438;AC_Hom=0;AC_Het=108;AC_Hemi=0;MAF=0.00639962;HWE=1;NFAM=108
6	155295000	155295003	6	155296596	155296598	216283	869.36	+	-	DEL	PASS	216283	N	<DEL>	.	.	.	SVTYPE=DEL;POS=155295002;SVLEN=-1596;END=155296598;STRANDS=+-:30;CIPOS=-2,1;CIEND=-2,0;CIPOS95=0,0;CIEND95=0,0;SU=30;PE=18;SR=12;ALG=PROD;AF=5.94e-05;NSAMP=1;MSQ=869.36;AN=16834;AC=1;NS=8438;AC_Hom=0;AC_Het=1;AC_Hemi=0;MAF=5.92557e-05;HWE=1;NFAM=1	.
6	155301013	155301304	6	155302056	155302298	282863	195.48	-	+	DUP	PASS	282863	N	<DUP>	.	.	.	SVTYPE=DUP;POS=155301294;SVLEN=772;END=155302066;STRANDS=-+:19;IMPRECISE;CIPOS=-281,10;CIEND=-10,232;CIPOS95=-48,2;CIEND95=-2,37;SU=19;PE=19;SR=0;ALG=PROD;AF=5.94e-05;NSAMP=1;MSQ=189.78;AN=16834;AC=1;NS=8438;AC_Hom=0;AC_Het=1;AC_Hemi=0;MAF=5.92557e-05;HWE=1;NFAM=1	.
6	155301359	155301774	6	155301872	155302083	216284	140.71	+	-	DEL	PASS	216284	N	<DEL>	.	.	.	SVTYPE=DEL;POS=155301369;SVLEN=-704;END=155302073;STRANDS=+-:6;IMPRECISE;CIPOS=-10,405;CIEND=-201,10;CIPOS95=-1,123;CIEND95=-90,2;SU=6;PE=6;SR=0;ALG=PROD;AF=0.0001188;NSAMP=2;MSQ=70.36;AN=16834;AC=2;NS=8438;AC_Hom=0;AC_Het=2;AC_Hemi=0;MAF=0.000118511;HWE=1;NFAM=2	.
6	155312338	155312338	6	155314172	155314172	216285	87711.1	+	-	DEL	PASS	216285	N	<DEL>	.	.	.	SVTYPE=DEL;POS=155312338;SVLEN=-1834;END=155314172;STRANDS=+-:3921;CIPOS=0,0;CIEND=0,0;CIPOS95=0,0;CIEND95=0,0;SU=3921;PE=2382;SR=1539;ALG=PROD;AF=0.01224;NSAMP=206;MSQ=425.78;AN=16834;AC=206;NS=8438;AC_Hom=0;AC_Het=206;AC_Hemi=0;MAF=0.0122067;HWE=0.638667;NFAM=173	.
6	155314402	155314420	6	155314744	155314761	216286	556.84	+	-	BND	LOW	216286_1	N	N[6:155314754[	216286_2	N	]6:155314410]N	SVTYPE=BND;POS=155314410;STRANDS=+-:4;IMPRECISE;CIPOS=-8,10;CIEND=-9,8;CIPOS95=0,1;CIEND95=0,0;MATEID=216286_2;EVENT=216286;SU=4;PE=0;SR=4;ALG=PROD;AF=0.001544;NSAMP=26;MSQ=19.48;AN=16834;AC=26;NS=8438;AC_Hom=0;AC_Het=26;AC_Hemi=0;MAF=0.00154065;HWE=1;NFAM=26	SVTYPE=BND;POS=155314754;STRANDS=+-:4;IMPRECISE;CIPOS=-9,8;CIEND=-8,10;CIPOS95=0,0;CIEND95=0,1;MATEID=216286_1;EVENT=216286;SECONDARY;SU=4;PE=0;SR=4;ALG=PROD;AF=0.001544;NSAMP=26;MSQ=19.48;AN=16834;AC=26;NS=8438;AC_Hom=0;AC_Het=26;AC_Hemi=0;MAF=0.00154065;HWE=1;NFAM=26
6	155316363	155316420	6	155316669	155316726	216287	56.58	+	-	BND	LOW	216287_1	N	N[6:155316699[	216287_2	N	]6:155316392]N	SVTYPE=BND;POS=155316392;STRANDS=+-:9;CIPOS=-29,28;CIEND=-29,28;CIPOS95=0,0;CIEND95=0,0;MATEID=216287_2;EVENT=216287;SU=9;PE=0;SR=9;ALG=PROD;AF=0.0002972;NSAMP=5;MSQ=9.72;AN=16824;AC=5;NS=8433;AC_Hom=0;AC_Het=5;AC_Hemi=0;MAF=0.000296454;HWE=1;NFAM=5	SVTYPE=BND;POS=155316699;STRANDS=+-:9;CIPOS=-29,28;CIEND=-29,28;CIPOS95=0,0;CIEND95=0,0;MATEID=216287_1;EVENT=216287;SECONDARY;SU=9;PE=0;SR=9;ALG=PROD;AF=0.0002972;NSAMP=5;MSQ=9.72;AN=16824;AC=5;NS=8433;AC_Hom=0;AC_Het=5;AC_Hemi=0;MAF=0.000296454;HWE=1;NFAM=5
6	155318435	155318455	6	155318501	155318521	216288	248.84	+	-	BND	LOW	216288_1	N	N[6:155318512[	216288_2	N	]6:155318445]N	SVTYPE=BND;POS=155318445;STRANDS=+-:10;CIPOS=-10,10;CIEND=-10,10;CIPOS95=0,0;CIEND95=0,0;MATEID=216288_2;EVENT=216288;SU=10;PE=0;SR=10;ALG=PROD;AF=5.94e-05;NSAMP=1;MSQ=248.79;AN=16834;AC=1;NS=8438;AC_Hom=0;AC_Het=1;AC_Hemi=0;MAF=5.92557e-05;HWE=1;NFAM=1	SVTYPE=BND;POS=155318512;STRANDS=+-:10;CIPOS=-10,10;CIEND=-10,10;CIPOS95=0,0;CIEND95=0,0;MATEID=216288_1;EVENT=216288;SECONDARY;SU=10;PE=0;SR=10;ALG=PROD;AF=5.94e-05;NSAMP=1;MSQ=248.79;AN=16834;AC=1;NS=8438;AC_Hom=0;AC_Het=1;AC_Hemi=0;MAF=5.92557e-05;HWE=1;NFAM=1
6	155326550	155326862	6	155327504	155327867	216289	170.64	+	-	DEL	PASS	216289	N	<DEL>	.	.	.	SVTYPE=DEL;POS=155326560;SVLEN=-1299;END=155327859;STRANDS=+-:10;IMPRECISE;CIPOS=-10,302;CIEND=-355,8;CIPOS95=-2,66;CIEND95=-90,1;SU=10;PE=10;SR=0;ALG=PROD;AF=5.94e-05;NSAMP=1;MSQ=170.64;AN=16834;AC=1;NS=8438;AC_Hom=0;AC_Het=1;AC_Hemi=0;MAF=5.92557e-05;HWE=1;NFAM=1	.
6	155330390	155330407	6	155330505	155330522	216290	26.87	+	-	BND	LOW	216290_1	N	N[6:155330515[	216290_2	N	]6:155330399]N	SVTYPE=BND;POS=155330399;STRANDS=+-:4;CIPOS=-9,8;CIEND=-9,8;CIPOS95=0,0;CIEND95=0,0;MATEID=216290_2;EVENT=216290;SU=4;PE=0;SR=4;ALG=PROD;AF=5.94e-05;NSAMP=1;MSQ=26.81;AN=16834;AC=1;NS=8438;AC_Hom=0;AC_Het=1;AC_Hemi=0;MAF=5.92557e-05;HWE=1;NFAM=1	SVTYPE=BND;POS=155330515;STRANDS=+-:4;CIPOS=-9,8;CIEND=-9,8;CIPOS95=0,0;CIEND95=0,0;MATEID=216290_1;EVENT=216290;SECONDARY;SU=4;PE=0;SR=4;ALG=PROD;AF=5.94e-05;NSAMP=1;MSQ=26.81;AN=16834;AC=1;NS=8438;AC_Hom=0;AC_Het=1;AC_Hemi=0;MAF=5.92557e-05;HWE=1;NFAM=1
6	155339802	155339816	6	155339879	155339891	216291	23514.2	+	-	BND	LOW	216291_1	N	N[6:155339885[	216291_2	N	]6:155339807]N	SVTYPE=BND;POS=155339807;STRANDS=+-:4;IMPRECISE;CIPOS=-5,9;CIEND=-5,7;CIPOS95=0,5;CIEND95=-2,5;MATEID=216291_2;EVENT=216291;SU=4;PE=0;SR=4;ALG=PROD;AF=0.08228;NSAMP=1304;MSQ=15.93;AN=16042;AC=1320;NS=8041;AC_Hom=32;AC_Het=1292;AC_Hemi=0;MAF=0.0823281;HWE=1.20355e-10;NFAM=1238	SVTYPE=BND;POS=155339885;STRANDS=+-:4;IMPRECISE;CIPOS=-5,7;CIEND=-5,9;CIPOS95=-2,5;CIEND95=0,5;MATEID=216291_1;EVENT=216291;SECONDARY;SU=4;PE=0;SR=4;ALG=PROD;AF=0.08228;NSAMP=1304;MSQ=15.93;AN=16042;AC=1320;NS=8041;AC_Hom=32;AC_Het=1292;AC_Hemi=0;MAF=0.0823281;HWE=1.20355e-10;NFAM=1238
6	155339812	155339816	10	125640730	125640749	58957	8219.22	-	+	BND	LOW	58957_1	N	]10:125640740]N	58957_2	N	N[6:155339813[	SVTYPE=BND;POS=155339813;STRANDS=-+:4;IMPRECISE;CIPOS=0,4;CIEND=-10,9;CIPOS95=0,3;CIEND95=-3,3;MATEID=58957_2;EVENT=58957;SU=4;PE=3;SR=1;ALG=PROD;AF=0.01985;NSAMP=329;MSQ=23.72;AN=16826;AC=334;NS=8434;AC_Hom=10;AC_Het=325;AC_Hemi=0;MAF=0.0198601;HWE=0.388935;NFAM=287	SVTYPE=BND;POS=125640740;STRANDS=-+:4;IMPRECISE;CIPOS=-10,9;CIEND=0,4;CIPOS95=-3,3;CIEND95=0,3;MATEID=58957_1;EVENT=58957;SECONDARY;SU=4;PE=3;SR=1;ALG=PROD;AF=0.01985;NSAMP=329;MSQ=23.72;AN=16826;AC=334;NS=8434;AC_Hom=10;AC_Het=325;AC_Hemi=0;MAF=0.0198601;HWE=0.388935;NFAM=287
6	155339881	155339897	10	125640751	125640770	58768	520.78	+	-	BND	LOW	58768_1	N	N[10:125640762[	58768_2	N	]6:155339887]N	SVTYPE=BND;POS=155339887;STRANDS=+-:4;IMPRECISE;CIPOS=-6,10;CIEND=-10,9;CIPOS95=-1,1;CIEND95=-1,1;MATEID=58768_2;EVENT=58768;SU=4;PE=2;SR=2;ALG=PROD;AF=0.002081;NSAMP=34;MSQ=11.49;AN=16822;AC=35;NS=8432;AC_Hom=2;AC_Het=33;AC_Hemi=0;MAF=0.00207543;HWE=0.0347369;NFAM=34	SVTYPE=BND;POS=125640762;STRANDS=+-:4;IMPRECISE;CIPOS=-10,9;CIEND=-6,10;CIPOS95=-1,1;CIEND95=-1,1;MATEID=58768_1;EVENT=58768;SECONDARY;SU=4;PE=2;SR=2;ALG=PROD;AF=0.002081;NSAMP=34;MSQ=11.49;AN=16822;AC=35;NS=8432;AC_Hom=2;AC_Het=33;AC_Hemi=0;MAF=0.00207543;HWE=0.0347369;NFAM=34
6	155341817	155342210	6	155343498	155343622	216292	209.65	+	-	DEL	PASS	216292	N	<DEL>	.	.	.	SVTYPE=DEL;POS=155341827;SVLEN=-1785;END=155343612;STRANDS=+-:12;IMPRECISE;CIPOS=-10,383;CIEND=-114,10;CIPOS95=-1,61;CIEND95=-47,3;SU=12;PE=12;SR=0;ALG=PROD;AF=5.94e-05;NSAMP=1;MSQ=209.65;AN=16834;AC=1;NS=8438;AC_Hom=0;AC_Het=1;AC_Hemi=0;MAF=5.92557e-05;HWE=1;NFAM=1	.
6	155346306	155346323	8	19558835	19558852	62679	243.91	-	+	BND	LOW	62679_1	N	]8:19558844]N	62679_2	N	N[6:155346316[	SVTYPE=BND;POS=155346316;STRANDS=-+:4;CIPOS=-9,8;CIEND=-9,8;CIPOS95=0,0;CIEND95=0,0;MATEID=62679_2;EVENT=62679;SU=4;PE=0;SR=4;ALG=PROD;AF=0.0004752;NSAMP=8;MSQ=29.65;AN=16834;AC=8;NS=8438;AC_Hom=0;AC_Het=8;AC_Hemi=0;MAF=0.000474046;HWE=1;NFAM=8	SVTYPE=BND;POS=19558844;STRANDS=-+:4;CIPOS=-9,8;CIEND=-9,8;CIPOS95=0,0;CIEND95=0,0;MATEID=62679_1;EVENT=62679;SECONDARY;SU=4;PE=0;SR=4;ALG=PROD;AF=0.0004752;NSAMP=8;MSQ=29.65;AN=16834;AC=8;NS=8438;AC_Hom=0;AC_Het=8;AC_Hemi=0;MAF=0.000474046;HWE=1;NFAM=8
6	155346342	155346350	6	155373776	155373793	282864	224.24	-	+	DUP	PASS	282864	N	<DUP>	.	.	.	SVTYPE=DUP;POS=155346349;SVLEN=27434;END=155373783;STRANDS=-+:18;CIPOS=-7,1;CIEND=-7,10;CIPOS95=0,0;CIEND95=0,0;SU=18;PE=13;SR=5;ALG=PROD;AF=5.94e-05;NSAMP=1;MSQ=221.62;AN=16834;AC=1;NS=8438;AC_Hom=0;AC_Het=1;AC_Hemi=0;MAF=5.92557e-05;HWE=1;NFAM=1	.
6	155348663	155348923	6	155349351	155349754	282865	28348.6	-	+	BND	LOW	282865_1	N	]6:155349361]N	282865_2	N	N[6:155348914[	SVTYPE=BND;POS=155348914;STRANDS=-+:5;IMPRECISE;CIPOS=-250,10;CIEND=-10,393;CIPOS95=-143,1;CIEND95=-1,154;MATEID=282865_2;EVENT=282865;SU=5;PE=5;SR=0;ALG=PROD;AF=0.05997;NSAMP=682;MSQ=33.65;AN=15792;AC=947;NS=7913;AC_Hom=530;AC_Het=417;AC_Hemi=0;MAF=0.0598382;HWE=0;NFAM=626	SVTYPE=BND;POS=155349361;STRANDS=-+:5;IMPRECISE;CIPOS=-10,393;CIEND=-250,10;CIPOS95=-1,154;CIEND95=-143,1;MATEID=282865_1;EVENT=282865;SECONDARY;SU=5;PE=5;SR=0;ALG=PROD;AF=0.05997;NSAMP=682;MSQ=33.65;AN=15792;AC=947;NS=7913;AC_Hom=530;AC_Het=417;AC_Hemi=0;MAF=0.0598382;HWE=0;NFAM=626
6	155349458	155349475	7	9804591	9804608	62163	1664.34	+	+	BND	LOW	62163_1	N	N]7:9804600]	62163_2	N	N]6:155349467]	SVTYPE=BND;POS=155349467;STRANDS=++:4;CIPOS=-9,8;CIEND=-9,8;CIPOS95=0,0;CIEND95=0,0;MATEID=62163_2;EVENT=62163;SU=4;PE=0;SR=4;ALG=PROD;AF=6.449e-05;NSAMP=1;MSQ=14.92;AN=15506;AC=1;NS=7771;AC_Hom=0;AC_Het=1;AC_Hemi=0;MAF=6.43418e-05;HWE=1;NFAM=1	SVTYPE=BND;POS=9804600;STRANDS=++:4;CIPOS=-9,8;CIEND=-9,8;CIPOS95=0,0;CIEND95=0,0;MATEID=62163_1;EVENT=62163;SECONDARY;SU=4;PE=0;SR=4;ALG=PROD;AF=6.449e-05;NSAMP=1;MSQ=14.92;AN=15506;AC=1;NS=7771;AC_Hom=0;AC_Het=1;AC_Hemi=0;MAF=6.43418e-05;HWE=1;NFAM=1
6	155350128	155350375	6	155350558	155350650	312934	849.89	-	-	BND	LOW	312934_1	N	[6:155350642[N	312934_2	N	[6:155350366[N	SVTYPE=BND;POS=155350366;STRANDS=--:4;IMPRECISE;CIPOS=-237,10;CIEND=-83,9;CIPOS95=-114,1;CIEND95=-58,2;MATEID=312934_2;EVENT=312934;SU=4;PE=4;SR=0;ALG=PROD;AF=0.0008951;NSAMP=14;MSQ=29.15;AN=16758;AC=15;NS=8400;AC_Hom=2;AC_Het=13;AC_Hemi=0;MAF=0.000892857;HWE=0.00623588;NFAM=14	SVTYPE=BND;POS=155350642;STRANDS=--:4;IMPRECISE;CIPOS=-83,9;CIEND=-237,10;CIPOS95=-58,2;CIEND95=-114,1;MATEID=312934_1;EVENT=312934;SECONDARY;SU=4;PE=4;SR=0;ALG=PROD;AF=0.0008951;NSAMP=14;MSQ=29.15;AN=16758;AC=15;NS=8400;AC_Hom=2;AC_Het=13;AC_Hemi=0;MAF=0.000892857;HWE=0.00623588;NFAM=14
6	155350463	155350656	7	110656394	110656839	62475	8178.65	-	-	BND	LOW	62475_1	N	[7:110656830[N	62475_2	N	[6:155350647[N	SVTYPE=BND;POS=155350647;STRANDS=--:5;IMPRECISE;CIPOS=-183,10;CIEND=-435,10;CIPOS95=-90,2;CIEND95=-147,0;MATEID=62475_2;EVENT=62475;SU=5;PE=5;SR=0;ALG=PROD;AF=0.009;NSAMP=102;MSQ=37.19;AN=14556;AC=131;NS=7297;AC_Hom=58;AC_Het=73;AC_Hemi=0;MAF=0.00897629;HWE=5.60519e-45;NFAM=102	SVTYPE=BND;POS=110656830;STRANDS=--:5;IMPRECISE;CIPOS=-435,10;CIEND=-183,10;CIPOS95=-147,0;CIEND95=-90,2;MATEID=62475_1;EVENT=62475;SECONDARY;SU=5;PE=5;SR=0;ALG=PROD;AF=0.009;NSAMP=102;MSQ=37.19;AN=14556;AC=131;NS=7297;AC_Hom=58;AC_Het=73;AC_Hemi=0;MAF=0.00897629;HWE=5.60519e-45;NFAM=102
6	155350540	155350543	6	155350643	155350648	216293	15942.5	+	-	BND	LOW	216293_1	N	N[6:155350647[	216293_2	N	]6:155350542]N	SVTYPE=BND;POS=155350542;STRANDS=+-:298;CIPOS=-2,1;CIEND=-3,2;CIPOS95=0,0;CIEND95=0,0;MATEID=216293_2;EVENT=216293;SU=298;PE=1;SR=297;ALG=PROD;AF=0.01933;NSAMP=242;MSQ=51.67;AN=15472;AC=299;NS=7756;AC_Hom=114;AC_Het=185;AC_Hemi=0;MAF=0.0192754;HWE=0;NFAM=239	SVTYPE=BND;POS=155350647;STRANDS=+-:298;CIPOS=-3,2;CIEND=-2,1;CIPOS95=0,0;CIEND95=0,0;MATEID=216293_1;EVENT=216293;SECONDARY;SU=298;PE=1;SR=297;ALG=PROD;AF=0.01933;NSAMP=242;MSQ=51.67;AN=15472;AC=299;NS=7756;AC_Hom=114;AC_Het=185;AC_Hemi=0;MAF=0.0192754;HWE=0;NFAM=239
6	155350584	155350601	6	155350638	155350655	312935	16205.0	-	-	BND	LOW	312935_1	N	[6:155350648[N	312935_2	N	[6:155350594[N	SVTYPE=BND;POS=155350594;STRANDS=--:22;CIPOS=-9,8;CIEND=-9,8;CIPOS95=0,0;CIEND95=0,0;MATEID=312935_2;EVENT=312935;SU=22;PE=0;SR=22;ALG=PROD;AF=0.05032;NSAMP=267;MSQ=39.05;AN=9002;AC=453;NS=4512;AC_Hom=372;AC_Het=82;AC_Hemi=0;MAF=0.0503103;HWE=0;NFAM=263	SVTYPE=BND;POS=155350648;STRANDS=--:22;CIPOS=-9,8;CIEND=-9,8;CIPOS95=0,0;CIEND95=0,0;MATEID=312935_1;EVENT=312935;SECONDARY;SU=22;PE=0;SR=22;ALG=PROD;AF=0.05032;NSAMP=267;MSQ=39.05;AN=9002;AC=453;NS=4512;AC_Hom=372;AC_Het=82;AC_Hemi=0;MAF=0.0503103;HWE=0;NFAM=263
6	155350589	155350646	9	35495124	35495181	63167	125119.0	+	+	BND	LOW	63167_1	N	N]9:35495153]	63167_2	N	N]6:155350618]	SVTYPE=BND;POS=155350618;STRANDS=++:14;CIPOS=-29,28;CIEND=-29,28;CIPOS95=0,0;CIEND95=0,0;MATEID=63167_2;EVENT=63167;SU=14;PE=0;SR=14;ALG=PROD;AF=0.4043;NSAMP=2588;MSQ=46.5;AN=11952;AC=4832;NS=5989;AC_Hom=4490;AC_Het=345;AC_Hemi=0;MAF=0.403657;HWE=0;NFAM=2371	SVTYPE=BND;POS=35495153;STRANDS=++:14;CIPOS=-29,28;CIEND=-29,28;CIPOS95=0,0;CIEND95=0,0;MATEID=63167_1;EVENT=63167;SECONDARY;SU=14;PE=0;SR=14;ALG=PROD;AF=0.4043;NSAMP=2588;MSQ=46.5;AN=11952;AC=4832;NS=5989;AC_Hom=4490;AC_Het=345;AC_Hemi=0;MAF=0.403657;HWE=0;NFAM=2371
6	155364273	155364293	8	125418355	125418375	62999	89.73	+	+	BND	LOW	62999_1	N	N]8:125418365]	62999_2	N	N]6:155364283]	SVTYPE=BND;POS=155364283;STRANDS=++:8;CIPOS=-10,10;CIEND=-10,10;CIPOS95=0,0;CIEND95=0,0;MATEID=62999_2;EVENT=62999;SU=8;PE=0;SR=8;ALG=PROD;AF=5.94e-05;NSAMP=1;MSQ=89.73;AN=16834;AC=1;NS=8438;AC_Hom=0;AC_Het=1;AC_Hemi=0;MAF=5.92557e-05;HWE=1;NFAM=1	SVTYPE=BND;POS=125418365;STRANDS=++:8;CIPOS=-10,10;CIEND=-10,10;CIPOS95=0,0;CIEND95=0,0;MATEID=62999_1;EVENT=62999;SECONDARY;SU=8;PE=0;SR=8;ALG=PROD;AF=5.94e-05;NSAMP=1;MSQ=89.73;AN=16834;AC=1;NS=8438;AC_Hom=0;AC_Het=1;AC_Hemi=0;MAF=5.92557e-05;HWE=1;NFAM=1
6	155368443	155368459	6	155377392	155377431	216294	802.98	+	-	DEL	PASS	216294	N	<DEL>	.	.	.	SVTYPE=DEL;POS=155368449;SVLEN=-8953;END=155377402;STRANDS=+-:38;CIPOS=-6,10;CIEND=-10,29;CIPOS95=0,0;CIEND95=0,0;SU=38;PE=32;SR=6;ALG=PROD;AF=0.0002376;NSAMP=4;MSQ=200.74;AN=16834;AC=4;NS=8438;AC_Hom=0;AC_Het=4;AC_Hemi=0;MAF=0.000237023;HWE=1;NFAM=4	.
6	155371380	155371396	6	155372938	155372958	216295	416.55	+	-	DEL	PASS	216295	N	<DEL>	.	.	.	SVTYPE=DEL;POS=155371386;SVLEN=-1562;END=155372948;STRANDS=+-:16;IMPRECISE;CIPOS=-6,10;CIEND=-10,10;CIPOS95=-1,1;CIEND95=-1,0;SU=16;PE=14;SR=2;ALG=PROD;AF=5.94e-05;NSAMP=1;MSQ=416.55;AN=16834;AC=1;NS=8438;AC_Hom=0;AC_Het=1;AC_Hemi=0;MAF=5.92557e-05;HWE=1;NFAM=1	.
6	155378379	155378396	6	155378706	155378723	216296	47.46	+	-	DEL	PASS	216296	N	<DEL>	.	.	.	SVTYPE=DEL;POS=155378388;SVLEN=-327;END=155378715;STRANDS=+-:4;CIPOS=-9,8;CIEND=-9,8;CIPOS95=0,0;CIEND95=0,0;SU=4;PE=0;SR=4;ALG=PROD;AF=5.94e-05;NSAMP=1;MSQ=41.89;AN=16834;AC=1;NS=8438;AC_Hom=0;AC_Het=1;AC_Hemi=0;MAF=5.92557e-05;HWE=1;NFAM=1	.
6	155379905	155379924	6	155381589	155381592	216297	809.44	+	-	DEL	PASS	216297	N	<DEL>	.	.	.	SVTYPE=DEL;POS=155379914;SVLEN=-1678;END=155381592;STRANDS=+-:30;CIPOS=-9,10;CIEND=-3,0;CIPOS95=0,0;CIEND95=0,0;SU=30;PE=18;SR=12;ALG=PROD;AF=5.94e-05;NSAMP=1;MSQ=809.44;AN=16834;AC=1;NS=8438;AC_Hom=0;AC_Het=1;AC_Hemi=0;MAF=5.92557e-05;HWE=1;NFAM=1	.
6	155382158	155382159	6	155382554	155382555	312936	132344.0	+	+	INV	LOW	312936	N	<INV>	.	.	.	SVTYPE=INV;POS=155382159;SVLEN=396;END=155382555;STRANDS=++:199,--:6207;CIPOS=-1,0;CIEND=-1,0;CIPOS95=0,0;CIEND95=0,0;SU=6406;PE=3419;SR=2987;ALG=PROD;AF=0.02542;NSAMP=423;MSQ=312.64;AN=16834;AC=428;NS=8438;AC_Hom=10;AC_Het=419;AC_Hemi=0;MAF=0.0254207;HWE=1;NFAM=417	.
6	155382356	155382356	6	155382525	155382525	312937	146955.0	+	+	INV	LOW	312937	N	<INV>	.	.	.	SVTYPE=INV;POS=155382356;SVLEN=169;END=155382525;STRANDS=++:4382,--:104;CIPOS=0,0;CIEND=0,0;CIPOS95=0,0;CIEND95=0,0;SU=4486;PE=1900;SR=2586;ALG=PROD;AF=0.02531;NSAMP=424;MSQ=345.92;AN=16834;AC=426;NS=8438;AC_Hom=4;AC_Het=423;AC_Hemi=0;MAF=0.0253022;HWE=0.180905;NFAM=417	.
6	155387301	155387301	6	155387375	155387375	216298	2.11063e+06	+	-	DEL	PASS	216298	N	<DEL>	.	.	.	SVTYPE=DEL;POS=155387301;SVLEN=-74;END=155387375;STRANDS=+-:61837;CIPOS=0,0;CIEND=0,0;CIPOS95=0,0;CIEND95=0,0;SU=61837;PE=122;SR=61715;ALG=PROD;AF=0.4521;NSAMP=5834;MSQ=360.57;AN=16834;AC=7610;NS=8438;AC_Hom=3564;AC_Het=4068;AC_Hemi=0;MAF=0.45224;HWE=0.0138491;NFAM=5102	.
6	155389537	155389543	6	155389758	155389763	216299	506.88	+	-	BND	PASS	216299_1	N	N[6:155389762[	216299_2	N	]6:155389541]N	SVTYPE=BND;POS=155389541;STRANDS=+-:13;CIPOS=-4,2;CIEND=-3,2;CIPOS95=0,0;CIEND95=0,0;MATEID=216299_2;EVENT=216299;SU=13;PE=1;SR=12;ALG=PROD;AF=0.0001188;NSAMP=2;MSQ=252.6;AN=16834;AC=2;NS=8438;AC_Hom=0;AC_Het=2;AC_Hemi=0;MAF=0.000118511;HWE=1;NFAM=2	SVTYPE=BND;POS=155389762;STRANDS=+-:13;CIPOS=-3,2;CIEND=-4,2;CIPOS95=0,0;CIEND95=0,0;MATEID=216299_1;EVENT=216299;SECONDARY;SU=13;PE=1;SR=12;ALG=PROD;AF=0.0001188;NSAMP=2;MSQ=252.6;AN=16834;AC=2;NS=8438;AC_Hom=0;AC_Het=2;AC_Hemi=0;MAF=0.000118511;HWE=1;NFAM=2
6	155400993	155401013	6	155403679	155403699	216300	455.56	+	-	DEL	PASS	216300	N	<DEL>	.	.	.	SVTYPE=DEL;POS=155401003;SVLEN=-2686;END=155403689;STRANDS=+-:5;CIPOS=-10,10;CIEND=-10,10;CIPOS95=0,0;CIEND95=0,0;SU=5;PE=0;SR=5;ALG=PROD;AF=5.94e-05;NSAMP=1;MSQ=455.56;AN=16834;AC=1;NS=8438;AC_Hom=0;AC_Het=1;AC_Hemi=0;MAF=5.92557e-05;HWE=1;NFAM=1	.
6	155407269	155407798	19	44021545	44021951	61620	880.47	-	+	BND	LOW	61620_1	N	]19:44021555]N	61620_2	N	N[6:155407793[	SVTYPE=BND;POS=155407793;STRANDS=-+:4;IMPRECISE;CIPOS=-523,6;CIEND=-10,396;CIPOS95=-204,0;CIEND95=-1,138;MATEID=61620_2;EVENT=61620;SU=4;PE=4;SR=0;ALG=PROD;AF=0.00297;NSAMP=50;MSQ=15.2;AN=16834;AC=50;NS=8438;AC_Hom=0;AC_Het=50;AC_Hemi=0;MAF=0.00296279;HWE=1;NFAM=50	SVTYPE=BND;POS=44021555;STRANDS=-+:4;IMPRECISE;CIPOS=-10,396;CIEND=-523,6;CIPOS95=-1,138;CIEND95=-204,0;MATEID=61620_1;EVENT=61620;SECONDARY;SU=4;PE=4;SR=0;ALG=PROD;AF=0.00297;NSAMP=50;MSQ=15.2;AN=16834;AC=50;NS=8438;AC_Hom=0;AC_Het=50;AC_Hemi=0;MAF=0.00296279;HWE=1;NFAM=50
6	155437928	155438246	7	85689275	85689644	62394	8224.02	-	+	BND	LOW	62394_1	N	]7:85689325]N	62394_2	N	N[6:155438241[	SVTYPE=BND;POS=155438241;STRANDS=-+:184;IMPRECISE;CIPOS=-312,6;CIEND=-50,319;CIPOS95=-24,6;CIEND95=-16,16;MATEID=62394_2;EVENT=62394;SU=184;PE=184;SR=0;ALG=PROD;AF=0.009148;NSAMP=154;MSQ=52.94;AN=16834;AC=154;NS=8438;AC_Hom=0;AC_Het=154;AC_Hemi=0;MAF=0.00912539;HWE=1;NFAM=147	SVTYPE=BND;POS=85689325;STRANDS=-+:184;IMPRECISE;CIPOS=-50,319;CIEND=-312,6;CIPOS95=-16,16;CIEND95=-24,6;MATEID=62394_1;EVENT=62394;SECONDARY;SU=184;PE=184;SR=0;ALG=PROD;AF=0.009148;NSAMP=154;MSQ=52.94;AN=16834;AC=154;NS=8438;AC_Hom=0;AC_Het=154;AC_Hemi=0;MAF=0.00912539;HWE=1;NFAM=147
6	155438243	155438570	7	85688700	85689109	62393	4150.96	+	-	BND	LOW	62393_1	N	N[7:85689098[	62393_2	N	]6:155438253]N	SVTYPE=BND;POS=155438253;STRANDS=+-:24;IMPRECISE;CIPOS=-10,317;CIEND=-397,12;CIPOS95=-10,31;CIEND95=-103,12;MATEID=62393_2;EVENT=62393;SU=24;PE=24;SR=0;ALG=PROD;AF=0.008614;NSAMP=144;MSQ=28.01;AN=16834;AC=145;NS=8438;AC_Hom=2;AC_Het=143;AC_Hemi=0;MAF=0.00859208;HWE=0.464193;NFAM=135	SVTYPE=BND;POS=85689098;STRANDS=+-:24;IMPRECISE;CIPOS=-397,12;CIEND=-10,317;CIPOS95=-103,12;CIEND95=-10,31;MATEID=62393_1;EVENT=62393;SECONDARY;SU=24;PE=24;SR=0;ALG=PROD;AF=0.008614;NSAMP=144;MSQ=28.01;AN=16834;AC=145;NS=8438;AC_Hom=2;AC_Het=143;AC_Hemi=0;MAF=0.00859208;HWE=0.464193;NFAM=135
6	155495611	155496010	6	155497047	155497502	216301	86.85	+	-	DEL	PASS	216301	N	<DEL>	.	.	.	SVTYPE=DEL;POS=155495621;SVLEN=-1872;END=155497493;STRANDS=+-:6;IMPRECISE;CIPOS=-10,389;CIEND=-446,9;CIPOS95=-2,104;CIEND95=-140,1;SU=6;PE=6;SR=0;ALG=PROD;AF=5.94e-05;NSAMP=1;MSQ=86.85;AN=16834;AC=1;NS=8438;AC_Hom=0;AC_Het=1;AC_Hemi=0;MAF=5.92557e-05;HWE=1;NFAM=1	.
6	155543091	155543246	6	155543224	155543345	216302	170.15	+	-	BND	LOW	216302_1	N	N[6:155543336[	216302_2	N	]6:155543101]N	SVTYPE=BND;POS=155543101;STRANDS=+-:4;IMPRECISE;CIPOS=-10,145;CIEND=-111,10;CIPOS95=-3,58;CIEND95=-57,2;MATEID=216302_2;EVENT=216302;SU=4;PE=4;SR=0;ALG=PROD;AF=0.000297;NSAMP=5;MSQ=29.17;AN=16834;AC=5;NS=8438;AC_Hom=0;AC_Het=5;AC_Hemi=0;MAF=0.000296279;HWE=1;NFAM=5	SVTYPE=BND;POS=155543336;STRANDS=+-:4;IMPRECISE;CIPOS=-111,10;CIEND=-10,145;CIPOS95=-57,2;CIEND95=-3,58;MATEID=216302_1;EVENT=216302;SECONDARY;SU=4;PE=4;SR=0;ALG=PROD;AF=0.000297;NSAMP=5;MSQ=29.17;AN=16834;AC=5;NS=8438;AC_Hom=0;AC_Het=5;AC_Hemi=0;MAF=0.000296279;HWE=1;NFAM=5
6	155582490	155582507	6	155582903	155582920	216303	4.65	+	-	BND	LOW	216303_1	N	N[6:155582913[	216303_2	N	]6:155582499]N	SVTYPE=BND;POS=155582499;STRANDS=+-:4;CIPOS=-9,8;CIEND=-9,8;CIPOS95=0,0;CIEND95=0,0;MATEID=216303_2;EVENT=216303;SU=4;PE=0;SR=4;ALG=PROD;AF=5.94e-05;NSAMP=1;MSQ=4.64;AN=16834;AC=1;NS=8438;AC_Hom=0;AC_Het=1;AC_Hemi=0;MAF=5.92557e-05;HWE=1;NFAM=1	SVTYPE=BND;POS=155582913;STRANDS=+-:4;CIPOS=-9,8;CIEND=-9,8;CIPOS95=0,0;CIEND95=0,0;MATEID=216303_1;EVENT=216303;SECONDARY;SU=4;PE=0;SR=4;ALG=PROD;AF=5.94e-05;NSAMP=1;MSQ=4.64;AN=16834;AC=1;NS=8438;AC_Hom=0;AC_Het=1;AC_Hemi=0;MAF=5.92557e-05;HWE=1;NFAM=1
6	155588696	155588740	6	155592394	155592440	216304	980.14	+	-	DEL	PASS	216304	N	<DEL>	.	.	.	SVTYPE=DEL;POS=155588718;SVLEN=-3700;END=155592418;STRANDS=+-:44;CIPOS=-22,22;CIEND=-24,22;CIPOS95=0,0;CIEND95=0,0;SU=44;PE=29;SR=15;ALG=PROD;AF=0.0001188;NSAMP=2;MSQ=490.07;AN=16834;AC=2;NS=8438;AC_Hom=0;AC_Het=2;AC_Hemi=0;MAF=0.000118511;HWE=1;NFAM=2	.
6	155600409	155600429	6	155704094	155704114	216306	230.63	+	-	BND	LOW	216306_1	N	N[6:155704105[	216306_2	N	]6:155600419]N	SVTYPE=BND;POS=155600419;STRANDS=+-:12;CIPOS=-10,10;CIEND=-10,10;CIPOS95=0,0;CIEND95=0,0;MATEID=216306_2;EVENT=216306;SU=12;PE=0;SR=12;ALG=PROD;AF=5.94e-05;NSAMP=1;MSQ=230.63;AN=16834;AC=1;NS=8438;AC_Hom=0;AC_Het=1;AC_Hemi=0;MAF=5.92557e-05;HWE=1;NFAM=1	SVTYPE=BND;POS=155704105;STRANDS=+-:12;CIPOS=-10,10;CIEND=-10,10;CIPOS95=0,0;CIEND95=0,0;MATEID=216306_1;EVENT=216306;SECONDARY;SU=12;PE=0;SR=12;ALG=PROD;AF=5.94e-05;NSAMP=1;MSQ=230.63;AN=16834;AC=1;NS=8438;AC_Hom=0;AC_Het=1;AC_Hemi=0;MAF=5.92557e-05;HWE=1;NFAM=1
6	155600411	155600841	6	155603527	155603884	216305	185.67	+	-	DEL	PASS	216305	N	<DEL>	.	.	.	SVTYPE=DEL;POS=155600418;SVLEN=-3456;END=155603874;STRANDS=+-:5;IMPRECISE;CIPOS=-7,423;CIEND=-347,10;CIPOS95=0,149;CIEND95=-95,2;SU=5;PE=5;SR=0;ALG=PROD;AF=5.94e-05;NSAMP=1;MSQ=185.67;AN=16834;AC=1;NS=8438;AC_Hom=0;AC_Het=1;AC_Hemi=0;MAF=5.92557e-05;HWE=1;NFAM=1	.
6	155608675	155608695	8	85019386	85019406	62873	1907.01	-	-	BND	LOW	62873_1	N	[8:85019397[N	62873_2	N	[6:155608686[N	SVTYPE=BND;POS=155608686;STRANDS=--:17;CIPOS=-10,10;CIEND=-10,10;CIPOS95=0,0;CIEND95=0,0;MATEID=62873_2;EVENT=62873;SU=17;PE=0;SR=17;ALG=PROD;AF=0.004396;NSAMP=71;MSQ=25.66;AN=16834;AC=74;NS=8438;AC_Hom=6;AC_Het=69;AC_Hemi=0;MAF=0.00444418;HWE=0.000566504;NFAM=71	SVTYPE=BND;POS=85019397;STRANDS=--:17;CIPOS=-10,10;CIEND=-10,10;CIPOS95=0,0;CIEND95=0,0;MATEID=62873_1;EVENT=62873;SECONDARY;SU=17;PE=0;SR=17;ALG=PROD;AF=0.004396;NSAMP=71;MSQ=25.66;AN=16834;AC=74;NS=8438;AC_Hom=6;AC_Het=69;AC_Hemi=0;MAF=0.00444418;HWE=0.000566504;NFAM=71
6	155626184	155626271	6	155626855	155627285	282866	4998.51	-	+	BND	LOW	282866_1	N	]6:155626864]N	282866_2	N	N[6:155626262[	SVTYPE=BND;POS=155626262;STRANDS=-+:4;IMPRECISE;CIPOS=-77,10;CIEND=-9,421;CIPOS95=-39,3;CIEND95=0,158;MATEID=282866_2;EVENT=282866;SU=4;PE=4;SR=0;ALG=PROD;AF=0.01741;NSAMP=260;MSQ=13.67;AN=16830;AC=293;NS=8436;AC_Hom=66;AC_Het=228;AC_Hemi=0;MAF=0.0174253;HWE=3.00833e-28;NFAM=255	SVTYPE=BND;POS=155626864;STRANDS=-+:4;IMPRECISE;CIPOS=-9,421;CIEND=-77,10;CIPOS95=0,158;CIEND95=-39,3;MATEID=282866_1;EVENT=282866;SECONDARY;SU=4;PE=4;SR=0;ALG=PROD;AF=0.01741;NSAMP=260;MSQ=13.67;AN=16830;AC=293;NS=8436;AC_Hom=66;AC_Het=228;AC_Hemi=0;MAF=0.0174253;HWE=3.00833e-28;NFAM=255
6	155626313	155626688	6	155626384	155626767	216308	193301.0	+	-	BND	LOW	216308_1	N	N[6:155626736[	216308_2	N	]6:155626363]N	SVTYPE=BND;POS=155626363;STRANDS=+-:62;IMPRECISE;CIPOS=-50,325;CIEND=-351,32;CIPOS95=-50,78;CIEND95=-127,32;MATEID=216308_2;EVENT=216308;SU=62;PE=62;SR=0;ALG=SUM;AF=0.2535;NSAMP=3660;MSQ=52.25;RETAINED;AN=16056;AC=4070;NS=8049;AC_Hom=824;AC_Het=3256;AC_Hemi=0;MAF=0.253448;HWE=3.99168e-10;NFAM=3352	SVTYPE=BND;POS=155626736;STRANDS=+-:62;IMPRECISE;CIPOS=-351,32;CIEND=-50,325;CIPOS95=-127,32;CIEND95=-50,78;MATEID=216308_1;EVENT=216308;SECONDARY;SU=62;PE=62;SR=0;ALG=SUM;AF=0.2535;NSAMP=3660;MSQ=52.25;RETAINED;AN=16056;AC=4070;NS=8049;AC_Hom=824;AC_Het=3256;AC_Hemi=0;MAF=0.253448;HWE=3.99168e-10;NFAM=3352
6	155636246	155636427	6	155636304	155636438	216309	185.24	+	-	BND	LOW	216309_1	N	N[6:155636429[	216309_2	N	]6:155636256]N	SVTYPE=BND;POS=155636256;STRANDS=+-:4;IMPRECISE;CIPOS=-10,171;CIEND=-124,10;CIPOS95=-3,75;CIEND95=-70,2;MATEID=216309_2;EVENT=216309;SU=4;PE=4;SR=0;ALG=PROD;AF=0.0005346;NSAMP=9;MSQ=18.94;AN=16834;AC=9;NS=8438;AC_Hom=0;AC_Het=9;AC_Hemi=0;MAF=0.000533302;HWE=1;NFAM=9	SVTYPE=BND;POS=155636429;STRANDS=+-:4;IMPRECISE;CIPOS=-124,10;CIEND=-10,171;CIPOS95=-70,2;CIEND95=-3,75;MATEID=216309_1;EVENT=216309;SECONDARY;SU=4;PE=4;SR=0;ALG=PROD;AF=0.0005346;NSAMP=9;MSQ=18.94;AN=16834;AC=9;NS=8438;AC_Hom=0;AC_Het=9;AC_Hemi=0;MAF=0.000533302;HWE=1;NFAM=9
6	155636275	155636289	6	155638000	155638060	216310	1333.56	+	-	DEL	PASS	216310	N	<DEL>	.	.	.	SVTYPE=DEL;POS=155636281;SVLEN=-1749;END=155638030;STRANDS=+-:66;CIPOS=-6,8;CIEND=-30,30;CIPOS95=0,0;CIEND95=0,0;SU=66;PE=35;SR=31;ALG=PROD;AF=0.000297;NSAMP=5;MSQ=266.71;AN=16834;AC=5;NS=8438;AC_Hom=0;AC_Het=5;AC_Hemi=0;MAF=0.000296279;HWE=1;NFAM=5	.
6	155642206	155642216	6	155642529	155642549	216311	371.92	+	-	DEL	PASS	216311	N	<DEL>	.	.	.	SVTYPE=DEL;POS=155642212;SVLEN=-327;END=155642539;STRANDS=+-:8;CIPOS=-6,4;CIEND=-10,10;CIPOS95=0,0;CIEND95=0,0;SU=8;PE=1;SR=7;ALG=PROD;AF=5.94e-05;NSAMP=1;MSQ=371.65;AN=16834;AC=1;NS=8438;AC_Hom=0;AC_Het=1;AC_Hemi=0;MAF=5.92557e-05;HWE=1;NFAM=1	.
6	155670560	155670617	6	155670808	155670865	216312	77.59	+	-	BND	LOW	216312_1	N	N[6:155670838[	216312_2	N	]6:155670589]N	SVTYPE=BND;POS=155670589;STRANDS=+-:13;CIPOS=-29,28;CIEND=-29,28;CIPOS95=0,0;CIEND95=0,0;MATEID=216312_2;EVENT=216312;SU=13;PE=0;SR=13;ALG=PROD;AF=0.0002376;NSAMP=4;MSQ=18.38;AN=16834;AC=4;NS=8438;AC_Hom=0;AC_Het=4;AC_Hemi=0;MAF=0.000237023;HWE=1;NFAM=4	SVTYPE=BND;POS=155670838;STRANDS=+-:13;CIPOS=-29,28;CIEND=-29,28;CIPOS95=0,0;CIEND95=0,0;MATEID=216312_1;EVENT=216312;SECONDARY;SU=13;PE=0;SR=13;ALG=PROD;AF=0.0002376;NSAMP=4;MSQ=18.38;AN=16834;AC=4;NS=8438;AC_Hom=0;AC_Het=4;AC_Hemi=0;MAF=0.000237023;HWE=1;NFAM=4
6	155675077	155675122	6	155691559	155691601	216313	1552.42	+	-	DEL	PASS	216313	N	<DEL>	.	.	.	SVTYPE=DEL;POS=155675100;SVLEN=-16481;END=155691581;STRANDS=+-:71;CIPOS=-23,22;CIEND=-22,20;CIPOS95=0,0;CIEND95=0,0;SU=71;PE=35;SR=36;ALG=PROD;AF=0.0001782;NSAMP=3;MSQ=517.47;AN=16834;AC=3;NS=8438;AC_Hom=0;AC_Het=3;AC_Hemi=0;MAF=0.000177767;HWE=1;NFAM=3	.
6	155735748	155736030	8	35157982	35158366	62731	1565.57	+	+	BND	LOW	62731_1	N	N]8:35158010]	62731_2	N	N]6:155735778]	SVTYPE=BND;POS=155735778;STRANDS=++:10;IMPRECISE;CIPOS=-30,252;CIEND=-28,356;CIPOS95=-30,33;CIEND95=-28,123;MATEID=62731_2;EVENT=62731;SU=10;PE=10;SR=0;ALG=PROD;AF=0.005703;NSAMP=96;MSQ=14.71;AN=16834;AC=96;NS=8438;AC_Hom=0;AC_Het=96;AC_Hemi=0;MAF=0.00568855;HWE=1;NFAM=91	SVTYPE=BND;POS=35158010;STRANDS=++:10;IMPRECISE;CIPOS=-28,356;CIEND=-30,252;CIPOS95=-28,123;CIEND95=-30,33;MATEID=62731_1;EVENT=62731;SECONDARY;SU=10;PE=10;SR=0;ALG=PROD;AF=0.005703;NSAMP=96;MSQ=14.71;AN=16834;AC=96;NS=8438;AC_Hom=0;AC_Het=96;AC_Hemi=0;MAF=0.00568855;HWE=1;NFAM=91
6	155750099	155750119	6	155751223	155751243	216314	212.72	+	-	DEL	PASS	216314	N	<DEL>	.	.	.	SVTYPE=DEL;POS=155750109;SVLEN=-1124;END=155751233;STRANDS=+-:12;CIPOS=-10,10;CIEND=-10,10;CIPOS95=0,0;CIEND95=0,0;SU=12;PE=6;SR=6;ALG=PROD;AF=5.94e-05;NSAMP=1;MSQ=212.72;AN=16834;AC=1;NS=8438;AC_Hom=0;AC_Het=1;AC_Hemi=0;MAF=5.92557e-05;HWE=1;NFAM=1	.
6	155753613	155754014	6	155755656	155756001	282867	31.63	-	+	BND	LOW	282867_1	N	]6:155755666]N	282867_2	N	N[6:155754005[	SVTYPE=BND;POS=155754005;STRANDS=-+:5;IMPRECISE;CIPOS=-391,10;CIEND=-10,335;CIPOS95=-121,1;CIEND95=-1,86;MATEID=282867_2;EVENT=282867;SU=5;PE=5;SR=0;ALG=PROD;AF=5.94e-05;NSAMP=1;MSQ=31.24;AN=16834;AC=1;NS=8438;AC_Hom=0;AC_Het=1;AC_Hemi=0;MAF=5.92557e-05;HWE=1;NFAM=1	SVTYPE=BND;POS=155755666;STRANDS=-+:5;IMPRECISE;CIPOS=-10,335;CIEND=-391,10;CIPOS95=-1,86;CIEND95=-121,1;MATEID=282867_1;EVENT=282867;SECONDARY;SU=5;PE=5;SR=0;ALG=PROD;AF=5.94e-05;NSAMP=1;MSQ=31.24;AN=16834;AC=1;NS=8438;AC_Hom=0;AC_Het=1;AC_Hemi=0;MAF=5.92557e-05;HWE=1;NFAM=1
6	155754047	155754599	6	155755386	155755797	216315	144.54	+	-	DEL	PASS	216315	N	<DEL>	.	.	.	SVTYPE=DEL;POS=155754097;SVLEN=-1532;END=155755629;STRANDS=+-:14;IMPRECISE;CIPOS=-50,502;CIEND=-243,168;CIPOS95=-50,195;CIEND95=-134,134;SU=14;PE=14;SR=0;ALG=SUM;AF=0.0001782;NSAMP=3;MSQ=47.86;AN=16834;AC=3;NS=8438;AC_Hom=0;AC_Het=3;AC_Hemi=0;MAF=0.000177767;HWE=1;NFAM=3	.
6	155778114	155778122	6	155780241	155780260	216316	1073.66	+	-	BND	PASS	216316_1	N	N[6:155780251[	216316_2	N	]6:155778118]N	SVTYPE=BND;POS=155778118;STRANDS=+-:45;CIPOS=-4,4;CIEND=-9,10;CIPOS95=0,0;CIEND95=0,0;MATEID=216316_2;EVENT=216316;SU=45;PE=25;SR=20;ALG=PROD;AF=0.0001188;NSAMP=2;MSQ=536.76;AN=16834;AC=2;NS=8438;AC_Hom=0;AC_Het=2;AC_Hemi=0;MAF=0.000118511;HWE=1;NFAM=2	SVTYPE=BND;POS=155780251;STRANDS=+-:45;CIPOS=-9,10;CIEND=-4,4;CIPOS95=0,0;CIEND95=0,0;MATEID=216316_1;EVENT=216316;SECONDARY;SU=45;PE=25;SR=20;ALG=PROD;AF=0.0001188;NSAMP=2;MSQ=536.76;AN=16834;AC=2;NS=8438;AC_Hom=0;AC_Het=2;AC_Hemi=0;MAF=0.000118511;HWE=1;NFAM=2
6	155802337	155802357	6	155802420	155802440	216317	302.79	+	-	BND	PASS	216317_1	N	N[6:155802431[	216317_2	N	]6:155802347]N	SVTYPE=BND;POS=155802347;STRANDS=+-:12;CIPOS=-10,10;CIEND=-10,10;CIPOS95=0,0;CIEND95=0,0;MATEID=216317_2;EVENT=216317;SU=12;PE=0;SR=12;ALG=PROD;AF=5.94e-05;NSAMP=1;MSQ=302.77;AN=16834;AC=1;NS=8438;AC_Hom=0;AC_Het=1;AC_Hemi=0;MAF=5.92557e-05;HWE=1;NFAM=1	SVTYPE=BND;POS=155802431;STRANDS=+-:12;CIPOS=-10,10;CIEND=-10,10;CIPOS95=0,0;CIEND95=0,0;MATEID=216317_1;EVENT=216317;SECONDARY;SU=12;PE=0;SR=12;ALG=PROD;AF=5.94e-05;NSAMP=1;MSQ=302.77;AN=16834;AC=1;NS=8438;AC_Hom=0;AC_Het=1;AC_Hemi=0;MAF=5.92557e-05;HWE=1;NFAM=1
6	155804080	155804131	6	155804141	155804192	216318	801.25	+	-	DEL	PASS	216318	N	<DEL>	.	.	.	SVTYPE=DEL;POS=155804106;SVLEN=-61;END=155804167;STRANDS=+-:26;CIPOS=-26,25;CIEND=-26,25;CIPOS95=0,0;CIEND95=0,0;SU=26;PE=0;SR=26;ALG=PROD;AF=0.0001782;NSAMP=3;MSQ=266.83;AN=16834;AC=3;NS=8438;AC_Hom=0;AC_Het=3;AC_Hemi=0;MAF=0.000177767;HWE=1;NFAM=3	.
6	155833561	155833564	6	155841596	155841599	216319	16616.9	+	-	DEL	PASS	216319	N	<DEL>	.	.	.	SVTYPE=DEL;POS=155833563;SVLEN=-8035;END=155841598;STRANDS=+-:721;CIPOS=-2,1;CIEND=-2,1;CIPOS95=0,0;CIEND95=0,0;SU=721;PE=433;SR=288;ALG=PROD;AF=0.002198;NSAMP=37;MSQ=449.11;AN=16834;AC=37;NS=8438;AC_Hom=0;AC_Het=37;AC_Hemi=0;MAF=0.00219246;HWE=1;NFAM=37	.
6	155868267	155868284	6	155868349	155868366	216320	9.28	+	-	BND	LOW	216320_1	N	N[6:155868359[	216320_2	N	]6:155868276]N	SVTYPE=BND;POS=155868276;STRANDS=+-:4;CIPOS=-9,8;CIEND=-9,8;CIPOS95=0,0;CIEND95=0,0;MATEID=216320_2;EVENT=216320;SU=4;PE=0;SR=4;ALG=PROD;AF=5.94e-05;NSAMP=1;MSQ=9.25;AN=16834;AC=1;NS=8438;AC_Hom=0;AC_Het=1;AC_Hemi=0;MAF=5.92557e-05;HWE=1;NFAM=1	SVTYPE=BND;POS=155868359;STRANDS=+-:4;CIPOS=-9,8;CIEND=-9,8;CIPOS95=0,0;CIEND95=0,0;MATEID=216320_1;EVENT=216320;SECONDARY;SU=4;PE=0;SR=4;ALG=PROD;AF=5.94e-05;NSAMP=1;MSQ=9.25;AN=16834;AC=1;NS=8438;AC_Hom=0;AC_Het=1;AC_Hemi=0;MAF=5.92557e-05;HWE=1;NFAM=1
6	155918172	155918172	6	155919665	155919665	216321	246067.0	+	-	DEL	PASS	216321	N	<DEL>	.	.	.	SVTYPE=DEL;POS=155918172;SVLEN=-1493;END=155919665;STRANDS=+-:10359;CIPOS=0,0;CIEND=0,0;CIPOS95=0,0;CIEND95=0,0;SU=10359;PE=6229;SR=4130;ALG=PROD;AF=0.03511;NSAMP=575;MSQ=427.94;AN=16834;AC=591;NS=8438;AC_Hom=32;AC_Het=559;AC_Hemi=0;MAF=0.0350201;HWE=0.0748428;NFAM=532	.
6	155924877	155925029	7	38760150	38760673	62258	499.7	+	+	BND	LOW	62258_1	N	N]7:38760180]	62258_2	N	N]6:155924907]	SVTYPE=BND;POS=155924907;STRANDS=++:9;IMPRECISE;CIPOS=-30,122;CIEND=-30,493;CIPOS95=-30,38;CIEND95=-30,127;MATEID=62258_2;EVENT=62258;SU=9;PE=9;SR=0;ALG=PROD;AF=0.001604;NSAMP=27;MSQ=15.66;AN=16834;AC=27;NS=8438;AC_Hom=0;AC_Het=27;AC_Hemi=0;MAF=0.00159991;HWE=1;NFAM=27	SVTYPE=BND;POS=38760180;STRANDS=++:9;IMPRECISE;CIPOS=-30,493;CIEND=-30,122;CIPOS95=-30,127;CIEND95=-30,38;MATEID=62258_1;EVENT=62258;SECONDARY;SU=9;PE=9;SR=0;ALG=PROD;AF=0.001604;NSAMP=27;MSQ=15.66;AN=16834;AC=27;NS=8438;AC_Hom=0;AC_Het=27;AC_Hemi=0;MAF=0.00159991;HWE=1;NFAM=27
6	155948432	155948855	6	155949086	155949519	282868	31696.0	-	+	BND	LOW	282868_1	N	]6:155949096]N	282868_2	N	N[6:155948846[	SVTYPE=BND;POS=155948846;STRANDS=-+:4;IMPRECISE;CIPOS=-413,10;CIEND=-10,423;CIPOS95=-159,1;CIEND95=-1,148;MATEID=282868_2;EVENT=282868;SU=4;PE=4;SR=0;ALG=PROD;AF=0.08311;NSAMP=1372;MSQ=21.88;AN=16834;AC=1399;NS=8438;AC_Hom=54;AC_Het=1351;AC_Hemi=0;MAF=0.0832543;HWE=1.44326e-06;NFAM=1266	SVTYPE=BND;POS=155949096;STRANDS=-+:4;IMPRECISE;CIPOS=-10,423;CIEND=-413,10;CIPOS95=-1,148;CIEND95=-159,1;MATEID=282868_1;EVENT=282868;SECONDARY;SU=4;PE=4;SR=0;ALG=PROD;AF=0.08311;NSAMP=1372;MSQ=21.88;AN=16834;AC=1399;NS=8438;AC_Hom=54;AC_Het=1351;AC_Hemi=0;MAF=0.0832543;HWE=1.44326e-06;NFAM=1266
6	155950279	155950295	15	71021982	71021999	60597	571.88	-	-	BND	LOW	60597_1	N	[15:71021993[N	60597_2	N	[6:155950290[N	SVTYPE=BND;POS=155950290;STRANDS=--:76;CIPOS=-10,6;CIEND=-10,7;CIPOS95=0,0;CIEND95=0,0;MATEID=60597_2;EVENT=60597;SU=76;PE=49;SR=27;ALG=PROD;AF=0.0005346;NSAMP=9;MSQ=63.04;AN=16834;AC=9;NS=8438;AC_Hom=0;AC_Het=9;AC_Hemi=0;MAF=0.000533302;HWE=1;NFAM=7	SVTYPE=BND;POS=71021993;STRANDS=--:76;CIPOS=-10,7;CIEND=-10,6;CIPOS95=0,0;CIEND95=0,0;MATEID=60597_1;EVENT=60597;SECONDARY;SU=76;PE=49;SR=27;ALG=PROD;AF=0.0005346;NSAMP=9;MSQ=63.04;AN=16834;AC=9;NS=8438;AC_Hom=0;AC_Het=9;AC_Hemi=0;MAF=0.000533302;HWE=1;NFAM=7
6	155951746	155951791	6	155952369	155952429	216322	716.19	+	-	DEL	PASS	216322	N	<DEL>	.	.	.	SVTYPE=DEL;POS=155951769;SVLEN=-630;END=155952399;STRANDS=+-:34;CIPOS=-23,22;CIEND=-30,30;CIPOS95=0,0;CIEND95=0,0;SU=34;PE=20;SR=14;ALG=PROD;AF=0.0001188;NSAMP=2;MSQ=358.1;AN=16834;AC=2;NS=8438;AC_Hom=0;AC_Het=2;AC_Hemi=0;MAF=0.000118511;HWE=1;NFAM=2	.
6	156007291	156007306	6	156007352	156007363	216323	171.17	+	-	BND	LOW	216323_1	N	N[6:156007359[	216323_2	N	]6:156007299]N	SVTYPE=BND;POS=156007299;STRANDS=+-:6;CIPOS=-8,7;CIEND=-6,5;CIPOS95=0,0;CIEND95=0,0;MATEID=216323_2;EVENT=216323;SU=6;PE=0;SR=6;ALG=PROD;AF=5.94e-05;NSAMP=1;MSQ=170.83;AN=16834;AC=1;NS=8438;AC_Hom=0;AC_Het=1;AC_Hemi=0;MAF=5.92557e-05;HWE=1;NFAM=1	SVTYPE=BND;POS=156007359;STRANDS=+-:6;CIPOS=-6,5;CIEND=-8,7;CIPOS95=0,0;CIEND95=0,0;MATEID=216323_1;EVENT=216323;SECONDARY;SU=6;PE=0;SR=6;ALG=PROD;AF=5.94e-05;NSAMP=1;MSQ=170.83;AN=16834;AC=1;NS=8438;AC_Hom=0;AC_Het=1;AC_Hemi=0;MAF=5.92557e-05;HWE=1;NFAM=1
6	156018223	156018235	6	156050974	156050988	216324	260.75	+	-	DEL	PASS	216324	N	<DEL>	.	.	.	SVTYPE=DEL;POS=156018228;SVLEN=-32756;END=156050984;STRANDS=+-:11;CIPOS=-5,7;CIEND=-10,4;CIPOS95=0,0;CIEND95=0,0;SU=11;PE=7;SR=4;ALG=PROD;AF=5.94e-05;NSAMP=1;MSQ=260.75;AN=16834;AC=1;NS=8438;AC_Hom=0;AC_Het=1;AC_Hemi=0;MAF=5.92557e-05;HWE=1;NFAM=1	.
6	156048631	156048646	6	156053680	156053694	216325	248.66	+	-	DEL	PASS	216325	N	<DEL>	.	.	.	SVTYPE=DEL;POS=156048638;SVLEN=-5051;END=156053689;STRANDS=+-:11;CIPOS=-7,8;CIEND=-9,5;CIPOS95=0,0;CIEND95=0,0;SU=11;PE=7;SR=4;ALG=PROD;AF=5.94e-05;NSAMP=1;MSQ=248.66;AN=16834;AC=1;NS=8438;AC_Hom=0;AC_Het=1;AC_Hemi=0;MAF=5.92557e-05;HWE=1;NFAM=1	.
6	156052077	156052380	6	156052157	156052429	216328	70123.8	+	-	DEL	PASS	216328	N	<DEL>	.	.	.	SVTYPE=DEL;POS=156052107;SVLEN=-292;END=156052399;STRANDS=+-:9;IMPRECISE;CIPOS=-30,273;CIEND=-242,30;CIPOS95=-30,143;CIEND95=-166,30;SU=9;PE=9;SR=0;ALG=PROD;AF=0.06926;NSAMP=1165;MSQ=59.81;AN=16834;AC=1166;NS=8438;AC_Hom=2;AC_Het=1166;AC_Hemi=0;MAF=0.0692107;HWE=1.29258e-17;NFAM=1056	.
6	156052105	156052265	6	156052757	156052825	216326	43549.7	+	-	DEL	PASS	216326	N	<DEL>	.	.	.	SVTYPE=DEL;POS=156052149;SVLEN=-635;END=156052784;STRANDS=+-:1167;IMPRECISE;CIPOS=-44,116;CIEND=-27,41;CIPOS95=-4,4;CIEND95=-3,3;SU=1167;PE=1167;SR=0;ALG=PROD;AF=0.0294;NSAMP=479;MSQ=90.75;RETAINED;AN=16834;AC=495;NS=8438;AC_Hom=32;AC_Het=463;AC_Hemi=0;MAF=0.0293316;HWE=0.00301884;NFAM=475	.
6	156054215	156054228	6	156058189	156058194	216329	407.6	+	-	DEL	PASS	216329	N	<DEL>	.	.	.	SVTYPE=DEL;POS=156054222;SVLEN=-3971;END=156058193;STRANDS=+-:19;CIPOS=-7,6;CIEND=-4,1;CIPOS95=0,0;CIEND95=0,0;SU=19;PE=12;SR=7;ALG=PROD;AF=5.94e-05;NSAMP=1;MSQ=407.6;AN=16834;AC=1;NS=8438;AC_Hom=0;AC_Het=1;AC_Hemi=0;MAF=5.92557e-05;HWE=1;NFAM=1	.
6	156062125	156062691	15	53409055	53409571	60440	942.18	+	-	BND	LOW	60440_1	N	N[15:53409522[	60440_2	N	]6:156062175]N	SVTYPE=BND;POS=156062175;STRANDS=+-:4;IMPRECISE;CIPOS=-50,516;CIEND=-466,50;CIPOS95=-50,154;CIEND95=-181,50;MATEID=60440_2;EVENT=60440;SU=4;PE=4;SR=0;ALG=PROD;AF=0.002554;NSAMP=43;MSQ=19.87;AN=16834;AC=43;NS=8438;AC_Hom=0;AC_Het=43;AC_Hemi=0;MAF=0.002548;HWE=1;NFAM=43	SVTYPE=BND;POS=53409522;STRANDS=+-:4;IMPRECISE;CIPOS=-466,50;CIEND=-50,516;CIPOS95=-181,50;CIEND95=-50,154;MATEID=60440_1;EVENT=60440;SECONDARY;SU=4;PE=4;SR=0;ALG=PROD;AF=0.002554;NSAMP=43;MSQ=19.87;AN=16834;AC=43;NS=8438;AC_Hom=0;AC_Het=43;AC_Hemi=0;MAF=0.002548;HWE=1;NFAM=43
6	156062205	156062221	7	71952704	71952722	62360	404.52	-	-	BND	LOW	62360_1	N	[7:71952714[N	62360_2	N	[6:156062216[N	SVTYPE=BND;POS=156062216;STRANDS=--:43;CIPOS=-10,6;CIEND=-9,9;CIPOS95=0,0;CIEND95=0,0;MATEID=62360_2;EVENT=62360;SU=43;PE=17;SR=26;ALG=PROD;AF=0.001069;NSAMP=18;MSQ=21.53;AN=16834;AC=18;NS=8438;AC_Hom=0;AC_Het=18;AC_Hemi=0;MAF=0.0010666;HWE=1;NFAM=18	SVTYPE=BND;POS=71952714;STRANDS=--:43;CIPOS=-9,9;CIEND=-10,6;CIPOS95=0,0;CIEND95=0,0;MATEID=62360_1;EVENT=62360;SECONDARY;SU=43;PE=17;SR=26;ALG=PROD;AF=0.001069;NSAMP=18;MSQ=21.53;AN=16834;AC=18;NS=8438;AC_Hom=0;AC_Het=18;AC_Hemi=0;MAF=0.0010666;HWE=1;NFAM=18
6	156062206	156062395	13	33752171	33752521	59877	6240.9	+	+	BND	LOW	59877_1	N	N]13:33752190]	59877_2	N	N]6:156062236]	SVTYPE=BND;POS=156062236;STRANDS=++:261;IMPRECISE;CIPOS=-30,159;CIEND=-19,331;CIPOS95=-6,6;CIEND95=-19,21;MATEID=59877_2;EVENT=59877;SU=261;PE=261;SR=0;ALG=PROD;AF=0.0117;NSAMP=197;MSQ=30.75;AN=16834;AC=197;NS=8438;AC_Hom=0;AC_Het=197;AC_Hemi=0;MAF=0.0116734;HWE=0.631925;NFAM=166	SVTYPE=BND;POS=33752190;STRANDS=++:261;IMPRECISE;CIPOS=-19,331;CIEND=-30,159;CIPOS95=-19,21;CIEND95=-6,6;MATEID=59877_1;EVENT=59877;SECONDARY;SU=261;PE=261;SR=0;ALG=PROD;AF=0.0117;NSAMP=197;MSQ=30.75;AN=16834;AC=197;NS=8438;AC_Hom=0;AC_Het=197;AC_Hemi=0;MAF=0.0116734;HWE=0.631925;NFAM=166
6	156076341	156076401	6	156076452	156076512	216330	1021.97	+	-	DEL	PASS	216330	N	<DEL>	.	.	.	SVTYPE=DEL;POS=156076371;SVLEN=-111;END=156076482;STRANDS=+-:33;CIPOS=-30,30;CIEND=-30,30;CIPOS95=0,0;CIEND95=0,0;SU=33;PE=0;SR=33;ALG=PROD;AF=0.0002376;NSAMP=4;MSQ=255.49;AN=16834;AC=4;NS=8438;AC_Hom=0;AC_Het=4;AC_Hemi=0;MAF=0.000237023;HWE=1;NFAM=3	.
6	156082316	156082336	6	156082429	156082449	282869	122.65	-	+	DUP	PASS	282869	N	<DUP>	.	.	.	SVTYPE=DUP;POS=156082326;SVLEN=113;END=156082439;STRANDS=-+:8;CIPOS=-10,10;CIEND=-10,10;CIPOS95=0,0;CIEND95=0,0;SU=8;PE=0;SR=8;ALG=PROD;AF=5.94e-05;NSAMP=1;MSQ=112.99;AN=16834;AC=1;NS=8438;AC_Hom=0;AC_Het=1;AC_Hemi=0;MAF=5.92557e-05;HWE=1;NFAM=1	.
6	156086387	156086432	6	156086466	156086511	216332	740.41	+	-	DEL	PASS	216332	N	<DEL>	.	.	.	SVTYPE=DEL;POS=156086410;SVLEN=-79;END=156086489;STRANDS=+-:27;CIPOS=-23,22;CIEND=-23,22;CIPOS95=0,0;CIEND95=0,0;SU=27;PE=0;SR=27;ALG=PROD;AF=0.0001782;NSAMP=3;MSQ=246.79;AN=16834;AC=3;NS=8438;AC_Hom=0;AC_Het=3;AC_Hemi=0;MAF=0.000177767;HWE=1;NFAM=3	.
6	156094490	156094507	6	156094642	156094658	216333	144.86	+	-	DEL	PASS	216333	N	<DEL>	.	.	.	SVTYPE=DEL;POS=156094499;SVLEN=-150;END=156094649;STRANDS=+-:4;IMPRECISE;CIPOS=-9,8;CIEND=-7,9;CIPOS95=0,0;CIEND95=0,1;SU=4;PE=0;SR=4;ALG=PROD;AF=5.94e-05;NSAMP=1;MSQ=143.84;AN=16834;AC=1;NS=8438;AC_Hom=0;AC_Het=1;AC_Hemi=0;MAF=5.92557e-05;HWE=1;NFAM=1	.
6	156105490	156105506	6	156128276	156128289	216334	3374.61	+	-	DEL	PASS	216334	N	<DEL>	.	.	.	SVTYPE=DEL;POS=156105496;SVLEN=-22786;END=156128282;STRANDS=+-:154;CIPOS=-6,10;CIEND=-6,7;CIPOS95=0,0;CIEND95=0,0;SU=154;PE=88;SR=66;ALG=PROD;AF=0.0006534;NSAMP=11;MSQ=306.78;AN=16834;AC=11;NS=8438;AC_Hom=0;AC_Het=11;AC_Hemi=0;MAF=0.000651813;HWE=1;NFAM=11	.
6	156144285	156144342	7	48742096	48742153	62295	1246.03	-	+	BND	LOW	62295_1	N	]7:48742125]N	62295_2	N	N[6:156144315[	SVTYPE=BND;POS=156144315;STRANDS=-+:9;CIPOS=-29,28;CIEND=-29,28;CIPOS95=0,0;CIEND95=0,0;MATEID=62295_2;EVENT=62295;SU=9;PE=0;SR=9;ALG=PROD;AF=0.002733;NSAMP=46;MSQ=26.15;AN=16834;AC=46;NS=8438;AC_Hom=0;AC_Het=46;AC_Hemi=0;MAF=0.00272576;HWE=1;NFAM=42	SVTYPE=BND;POS=48742125;STRANDS=-+:9;CIPOS=-29,28;CIEND=-29,28;CIPOS95=0,0;CIEND95=0,0;MATEID=62295_1;EVENT=62295;SECONDARY;SU=9;PE=0;SR=9;ALG=PROD;AF=0.002733;NSAMP=46;MSQ=26.15;AN=16834;AC=46;NS=8438;AC_Hom=0;AC_Het=46;AC_Hemi=0;MAF=0.00272576;HWE=1;NFAM=42
6	156144407	156144646	16	62170916	62171362	60845	84.57	+	-	BND	LOW	60845_1	N	N[16:62171356[	60845_2	N	]6:156144417]N	SVTYPE=BND;POS=156144417;STRANDS=+-:5;IMPRECISE;CIPOS=-10,229;CIEND=-439,7;CIPOS95=-3,54;CIEND95=-151,0;MATEID=60845_2;EVENT=60845;SU=5;PE=5;SR=0;ALG=PROD;AF=0.0001782;NSAMP=3;MSQ=27.98;AN=16834;AC=3;NS=8438;AC_Hom=0;AC_Het=3;AC_Hemi=0;MAF=0.000177767;HWE=1;NFAM=3	SVTYPE=BND;POS=62171356;STRANDS=+-:5;IMPRECISE;CIPOS=-439,7;CIEND=-10,229;CIPOS95=-151,0;CIEND95=-3,54;MATEID=60845_1;EVENT=60845;SECONDARY;SU=5;PE=5;SR=0;ALG=PROD;AF=0.0001782;NSAMP=3;MSQ=27.98;AN=16834;AC=3;NS=8438;AC_Hom=0;AC_Het=3;AC_Hemi=0;MAF=0.000177767;HWE=1;NFAM=3
6	156199225	156199604	6	156199917	156200301	282870	877.64	-	+	BND	LOW	282870_1	N	]6:156199927]N	282870_2	N	N[6:156199595[	SVTYPE=BND;POS=156199595;STRANDS=-+:7;IMPRECISE;CIPOS=-369,10;CIEND=-10,374;CIPOS95=-119,1;CIEND95=-2,100;MATEID=282870_2;EVENT=282870;SU=7;PE=7;SR=0;ALG=PROD;AF=0.003564;NSAMP=60;MSQ=8.93;AN=16834;AC=60;NS=8438;AC_Hom=0;AC_Het=62;AC_Hemi=0;MAF=0.00367386;HWE=1;NFAM=60	SVTYPE=BND;POS=156199927;STRANDS=-+:7;IMPRECISE;CIPOS=-10,374;CIEND=-369,10;CIPOS95=-2,100;CIEND95=-119,1;MATEID=282870_1;EVENT=282870;SECONDARY;SU=7;PE=7;SR=0;ALG=PROD;AF=0.003564;NSAMP=60;MSQ=8.93;AN=16834;AC=60;NS=8438;AC_Hom=0;AC_Het=62;AC_Hemi=0;MAF=0.00367386;HWE=1;NFAM=60
6	156199522	156199838	6	156199730	156200052	216335	5572.45	+	-	BND	LOW	216335_1	N	N[6:156199999[	216335_2	N	]6:156199637]N	SVTYPE=BND;POS=156199637;STRANDS=+-:153;IMPRECISE;CIPOS=-115,201;CIEND=-268,54;CIPOS95=-60,60;CIEND95=-80,54;MATEID=216335_2;EVENT=216335;SU=153;PE=153;SR=0;ALG=SUM;AF=0.002198;NSAMP=37;MSQ=150.6;AN=16834;AC=37;NS=8438;AC_Hom=0;AC_Het=37;AC_Hemi=0;MAF=0.00219246;HWE=1;NFAM=30	SVTYPE=BND;POS=156199999;STRANDS=+-:153;IMPRECISE;CIPOS=-268,54;CIEND=-115,201;CIPOS95=-80,54;CIEND95=-60,60;MATEID=216335_1;EVENT=216335;SECONDARY;SU=153;PE=153;SR=0;ALG=SUM;AF=0.002198;NSAMP=37;MSQ=150.6;AN=16834;AC=37;NS=8438;AC_Hom=0;AC_Het=37;AC_Hemi=0;MAF=0.00219246;HWE=1;NFAM=30
6	156205998	156206003	6	156215087	156215107	216336	557.51	+	-	DEL	PASS	216336	N	<DEL>	.	.	.	SVTYPE=DEL;POS=156206001;SVLEN=-9096;END=156215097;STRANDS=+-:25;CIPOS=-3,2;CIEND=-10,10;CIPOS95=0,0;CIEND95=0,0;SU=25;PE=14;SR=11;ALG=PROD;AF=5.94e-05;NSAMP=1;MSQ=557.51;AN=16834;AC=1;NS=8438;AC_Hom=0;AC_Het=1;AC_Hemi=0;MAF=5.92557e-05;HWE=1;NFAM=1	.
6	156244129	156244134	6	156244196	156244201	216337	347.84	+	-	BND	PASS	216337_1	N	N[6:156244200[	216337_2	N	]6:156244132]N	SVTYPE=BND;POS=156244132;STRANDS=+-:11;CIPOS=-3,2;CIEND=-3,2;CIPOS95=0,0;CIEND95=0,0;MATEID=216337_2;EVENT=216337;SU=11;PE=0;SR=11;ALG=PROD;AF=5.94e-05;NSAMP=1;MSQ=347.73;AN=16834;AC=1;NS=8438;AC_Hom=0;AC_Het=1;AC_Hemi=0;MAF=5.92557e-05;HWE=1;NFAM=1	SVTYPE=BND;POS=156244200;STRANDS=+-:11;CIPOS=-3,2;CIEND=-3,2;CIPOS95=0,0;CIEND95=0,0;MATEID=216337_1;EVENT=216337;SECONDARY;SU=11;PE=0;SR=11;ALG=PROD;AF=5.94e-05;NSAMP=1;MSQ=347.73;AN=16834;AC=1;NS=8438;AC_Hom=0;AC_Het=1;AC_Hemi=0;MAF=5.92557e-05;HWE=1;NFAM=1
6	156266389	156266408	6	156267662	156267679	312939	62.61	+	+	BND	LOW	312939_1	N	N]6:156267669]	312939_2	N	N]6:156266398]	SVTYPE=BND;POS=156266398;STRANDS=++:10;CIPOS=-9,10;CIEND=-7,10;CIPOS95=0,0;CIEND95=0,0;MATEID=312939_2;EVENT=312939;SU=10;PE=5;SR=5;ALG=PROD;AF=5.94e-05;NSAMP=1;MSQ=62.61;AN=16834;AC=1;NS=8438;AC_Hom=0;AC_Het=1;AC_Hemi=0;MAF=5.92557e-05;HWE=1;NFAM=1	SVTYPE=BND;POS=156267669;STRANDS=++:10;CIPOS=-7,10;CIEND=-9,10;CIPOS95=0,0;CIEND95=0,0;MATEID=312939_1;EVENT=312939;SECONDARY;SU=10;PE=5;SR=5;ALG=PROD;AF=5.94e-05;NSAMP=1;MSQ=62.61;AN=16834;AC=1;NS=8438;AC_Hom=0;AC_Het=1;AC_Hemi=0;MAF=5.92557e-05;HWE=1;NFAM=1
6	156266399	156266419	6	156267422	156267442	312938	290.49	-	-	BND	PASS	312938_1	N	[6:156267433[N	312938_2	N	[6:156266410[N	SVTYPE=BND;POS=156266410;STRANDS=--:19;CIPOS=-10,10;CIEND=-10,10;CIPOS95=0,0;CIEND95=0,0;MATEID=312938_2;EVENT=312938;SU=19;PE=9;SR=10;ALG=PROD;AF=5.94e-05;NSAMP=1;MSQ=290.49;AN=16834;AC=1;NS=8438;AC_Hom=0;AC_Het=1;AC_Hemi=0;MAF=5.92557e-05;HWE=1;NFAM=1	SVTYPE=BND;POS=156267433;STRANDS=--:19;CIPOS=-10,10;CIEND=-10,10;CIPOS95=0,0;CIEND95=0,0;MATEID=312938_1;EVENT=312938;SECONDARY;SU=19;PE=9;SR=10;ALG=PROD;AF=5.94e-05;NSAMP=1;MSQ=290.49;AN=16834;AC=1;NS=8438;AC_Hom=0;AC_Het=1;AC_Hemi=0;MAF=5.92557e-05;HWE=1;NFAM=1
6	156268084	156268671	14	49796296	49796897	60178	26277.5	-	-	BND	LOW	60178_1	N	[14:49796851[N	60178_2	N	[6:156268624[N	SVTYPE=BND;POS=156268624;STRANDS=--:9;IMPRECISE;CIPOS=-539,48;CIEND=-554,47;CIPOS95=-142,48;CIEND95=-144,47;MATEID=60178_2;EVENT=60178;SU=9;PE=9;SR=0;ALG=PROD;AF=0.04616;NSAMP=777;MSQ=33.23;AN=16834;AC=777;NS=8438;AC_Hom=0;AC_Het=779;AC_Hemi=0;MAF=0.0461602;HWE=1.44483e-08;NFAM=734	SVTYPE=BND;POS=49796851;STRANDS=--:9;IMPRECISE;CIPOS=-554,47;CIEND=-539,48;CIPOS95=-144,47;CIEND95=-142,48;MATEID=60178_1;EVENT=60178;SECONDARY;SU=9;PE=9;SR=0;ALG=PROD;AF=0.04616;NSAMP=777;MSQ=33.23;AN=16834;AC=777;NS=8438;AC_Hom=0;AC_Het=779;AC_Hemi=0;MAF=0.0461602;HWE=1.44483e-08;NFAM=734
6	156286934	156286953	6	156287459	156287466	216338	200.7	+	-	BND	LOW	216338_1	N	N[6:156287464[	216338_2	N	]6:156286943]N	SVTYPE=BND;POS=156286943;STRANDS=+-:13;CIPOS=-9,10;CIEND=-4,3;CIPOS95=0,0;CIEND95=0,0;MATEID=216338_2;EVENT=216338;SU=13;PE=5;SR=8;ALG=PROD;AF=5.94e-05;NSAMP=1;MSQ=200.7;AN=16834;AC=1;NS=8438;AC_Hom=0;AC_Het=1;AC_Hemi=0;MAF=5.92557e-05;HWE=1;NFAM=1	SVTYPE=BND;POS=156287464;STRANDS=+-:13;CIPOS=-4,3;CIEND=-9,10;CIPOS95=0,0;CIEND95=0,0;MATEID=216338_1;EVENT=216338;SECONDARY;SU=13;PE=5;SR=8;ALG=PROD;AF=5.94e-05;NSAMP=1;MSQ=200.7;AN=16834;AC=1;NS=8438;AC_Hom=0;AC_Het=1;AC_Hemi=0;MAF=5.92557e-05;HWE=1;NFAM=1
6	156323695	156323921	6	156324884	156325012	216339	5178.89	+	-	BND	LOW	216339_1	N	N[6:156324997[	216339_2	N	]6:156323726]N	SVTYPE=BND;POS=156323726;STRANDS=+-:311;IMPRECISE;CIPOS=-31,195;CIEND=-112,16;CIPOS95=-2,2;CIEND95=-2,2;MATEID=216339_2;EVENT=216339;SU=311;PE=311;SR=0;ALG=PROD;AF=0.00202;NSAMP=34;MSQ=152.32;AN=16834;AC=34;NS=8438;AC_Hom=0;AC_Het=34;AC_Hemi=0;MAF=0.0020147;HWE=1;NFAM=34	SVTYPE=BND;POS=156324997;STRANDS=+-:311;IMPRECISE;CIPOS=-112,16;CIEND=-31,195;CIPOS95=-2,2;CIEND95=-2,2;MATEID=216339_1;EVENT=216339;SECONDARY;SU=311;PE=311;SR=0;ALG=PROD;AF=0.00202;NSAMP=34;MSQ=152.32;AN=16834;AC=34;NS=8438;AC_Hom=0;AC_Het=34;AC_Hemi=0;MAF=0.0020147;HWE=1;NFAM=34
6	156447798	156447810	6	156447878	156447889	216340	152.74	+	-	DEL	PASS	216340	N	<DEL>	.	.	.	SVTYPE=DEL;POS=156447805;SVLEN=-79;END=156447884;STRANDS=+-:6;CIPOS=-7,5;CIEND=-6,5;CIPOS95=0,0;CIEND95=0,0;SU=6;PE=0;SR=6;ALG=PROD;AF=5.94e-05;NSAMP=1;MSQ=152.73;AN=16834;AC=1;NS=8438;AC_Hom=0;AC_Het=1;AC_Hemi=0;MAF=5.92557e-05;HWE=1;NFAM=1	.
6	156449886	156450074	8	80242261	80242589	62856	7316.4	+	+	BND	LOW	62856_1	N	N]8:80242270]	62856_2	N	N]6:156449902]	SVTYPE=BND;POS=156449902;STRANDS=++:341;IMPRECISE;CIPOS=-16,172;CIEND=-9,319;CIPOS95=-1,1;CIEND95=-9,34;MATEID=62856_2;EVENT=62856;SU=341;PE=341;SR=0;ALG=PROD;AF=0.01307;NSAMP=220;MSQ=32.48;AN=16834;AC=220;NS=8438;AC_Hom=0;AC_Het=220;AC_Hemi=0;MAF=0.0130363;HWE=0.406764;NFAM=204	SVTYPE=BND;POS=80242270;STRANDS=++:341;IMPRECISE;CIPOS=-9,319;CIEND=-16,172;CIPOS95=-9,34;CIEND95=-1,1;MATEID=62856_1;EVENT=62856;SECONDARY;SU=341;PE=341;SR=0;ALG=PROD;AF=0.01307;NSAMP=220;MSQ=32.48;AN=16834;AC=220;NS=8438;AC_Hom=0;AC_Het=220;AC_Hemi=0;MAF=0.0130363;HWE=0.406764;NFAM=204
6	156449910	156449926	8	80242162	80242173	62855	33973.9	-	-	BND	LOW	62855_1	N	[8:80242173[N	62855_2	N	[6:156449921[N	SVTYPE=BND;POS=156449921;STRANDS=--:779;CIPOS=-10,6;CIEND=-10,1;CIPOS95=0,0;CIEND95=0,0;MATEID=62855_2;EVENT=62855;SU=779;PE=739;SR=40;ALG=PROD;AF=0.0376;NSAMP=633;MSQ=53.09;AN=16834;AC=633;NS=8438;AC_Hom=0;AC_Het=634;AC_Hemi=0;MAF=0.0375681;HWE=6.81692e-06;NFAM=588	SVTYPE=BND;POS=80242173;STRANDS=--:779;CIPOS=-10,1;CIEND=-10,6;CIPOS95=0,0;CIEND95=0,0;MATEID=62855_1;EVENT=62855;SECONDARY;SU=779;PE=739;SR=40;ALG=PROD;AF=0.0376;NSAMP=633;MSQ=53.09;AN=16834;AC=633;NS=8438;AC_Hom=0;AC_Het=634;AC_Hemi=0;MAF=0.0375681;HWE=6.81692e-06;NFAM=588
6	156449915	156449924	8	107564014	107564023	62952	56495.9	-	-	BND	LOW	62952_1	N	[8:107564020[N	62952_2	N	[6:156449921[N	SVTYPE=BND;POS=156449921;STRANDS=--:100;CIPOS=-5,4;CIEND=-5,4;CIPOS95=0,0;CIEND95=0,0;MATEID=62952_2;EVENT=62952;SU=100;PE=0;SR=100;ALG=PROD;AF=0.07734;NSAMP=1284;MSQ=43.6;AN=16834;AC=1302;NS=8438;AC_Hom=36;AC_Het=1268;AC_Hemi=0;MAF=0.0772695;HWE=4.1952e-08;NFAM=1198	SVTYPE=BND;POS=107564020;STRANDS=--:100;CIPOS=-5,4;CIEND=-5,4;CIPOS95=0,0;CIEND95=0,0;MATEID=62952_1;EVENT=62952;SECONDARY;SU=100;PE=0;SR=100;ALG=PROD;AF=0.07734;NSAMP=1284;MSQ=43.6;AN=16834;AC=1302;NS=8438;AC_Hom=36;AC_Het=1268;AC_Hemi=0;MAF=0.0772695;HWE=4.1952e-08;NFAM=1198
6	156458654	156458657	6	156461685	156461686	216341	332.7	+	-	DEL	PASS	216341	N	<DEL>	.	.	.	SVTYPE=DEL;POS=156458656;SVLEN=-3029;END=156461685;STRANDS=+-:22;CIPOS=-2,1;CIEND=0,1;CIPOS95=0,0;CIEND95=0,0;SU=22;PE=10;SR=12;ALG=PROD;AF=5.94e-05;NSAMP=1;MSQ=332.7;AN=16834;AC=1;NS=8438;AC_Hom=0;AC_Het=1;AC_Hemi=0;MAF=5.92557e-05;HWE=1;NFAM=1	.
6	156465672	156466094	15	24871839	24872133	60540	178304.0	-	+	BND	LOW	60540_1	N	]15:24871849]N	60540_2	N	N[6:156466088[	SVTYPE=BND;POS=156466088;STRANDS=-+:4;IMPRECISE;CIPOS=-415,7;CIEND=-10,284;CIPOS95=-152,0;CIEND95=-1,101;MATEID=60540_2;EVENT=60540;SU=4;PE=4;SR=0;ALG=PROD;AF=0.2071;NSAMP=3487;MSQ=50.64;AN=16834;AC=3487;NS=8438;AC_Hom=0;AC_Het=3502;AC_Hemi=0;MAF=0.207514;HWE=0;NFAM=3244	SVTYPE=BND;POS=24871849;STRANDS=-+:4;IMPRECISE;CIPOS=-10,284;CIEND=-415,7;CIPOS95=-1,101;CIEND95=-152,0;MATEID=60540_1;EVENT=60540;SECONDARY;SU=4;PE=4;SR=0;ALG=PROD;AF=0.2071;NSAMP=3487;MSQ=50.64;AN=16834;AC=3487;NS=8438;AC_Hom=0;AC_Het=3502;AC_Hemi=0;MAF=0.207514;HWE=0;NFAM=3244
6	156481014	156481014	6	156481065	156481065	216342	277531.0	+	-	BND	LOW	216342_1	N	N[6:156481066[	216342_2	N	]6:156481014]N	SVTYPE=BND;POS=156481014;STRANDS=+-:5857;CIPOS=0,0;CIEND=0,0;CIPOS95=0,0;CIEND95=0,0;MATEID=216342_2;EVENT=216342;SU=5857;PE=16;SR=5841;ALG=PROD;AF=0.1361;NSAMP=1562;MSQ=175.68;AN=16256;AC=2212;NS=8148;AC_Hom=1304;AC_Het=918;AC_Hemi=0;MAF=0.136352;HWE=0;NFAM=1349	SVTYPE=BND;POS=156481066;STRANDS=+-:5857;CIPOS=0,0;CIEND=0,0;CIPOS95=0,0;CIEND95=0,0;MATEID=216342_1;EVENT=216342;SECONDARY;SU=5857;PE=16;SR=5841;ALG=PROD;AF=0.1361;NSAMP=1562;MSQ=175.68;AN=16256;AC=2212;NS=8148;AC_Hom=1304;AC_Het=918;AC_Hemi=0;MAF=0.136352;HWE=0;NFAM=1349
6	156481051	156481063	11	82336658	82336666	59252	5345.33	+	-	BND	LOW	59252_1	N	N[11:82336662[	59252_2	N	]6:156481056]N	SVTYPE=BND;POS=156481056;STRANDS=+-:220;CIPOS=-5,7;CIEND=-3,5;CIPOS95=0,0;CIEND95=0,0;MATEID=59252_2;EVENT=59252;SU=220;PE=0;SR=220;ALG=PROD;AF=0.01426;NSAMP=228;MSQ=21.84;AN=16832;AC=240;NS=8437;AC_Hom=24;AC_Het=217;AC_Hemi=0;MAF=0.0142823;HWE=1.19251e-07;NFAM=219	SVTYPE=BND;POS=82336662;STRANDS=+-:220;CIPOS=-3,5;CIEND=-5,7;CIPOS95=0,0;CIEND95=0,0;MATEID=59252_1;EVENT=59252;SECONDARY;SU=220;PE=0;SR=220;ALG=PROD;AF=0.01426;NSAMP=228;MSQ=21.84;AN=16832;AC=240;NS=8437;AC_Hom=24;AC_Het=217;AC_Hemi=0;MAF=0.0142823;HWE=1.19251e-07;NFAM=219
6	156488378	156488398	6	156491635	156491654	312940	347.74	+	+	INV	LOW	312940	N	<INV>	.	.	.	SVTYPE=INV;POS=156488388;SVLEN=3257;END=156491645;STRANDS=++:1,--:9;IMPRECISE;CIPOS=-10,10;CIEND=-10,9;CIPOS95=-3,0;CIEND95=-3,3;SU=10;PE=9;SR=1;ALG=PROD;AF=5.94e-05;NSAMP=1;MSQ=347.73;AN=16834;AC=1;NS=8438;AC_Hom=0;AC_Het=1;AC_Hemi=0;MAF=5.92557e-05;HWE=1;NFAM=1	.
6	156489207	156489214	6	156489308	156489315	216343	203.83	+	-	DEL	PASS	216343	N	<DEL>	.	.	.	SVTYPE=DEL;POS=156489211;SVLEN=-101;END=156489312;STRANDS=+-:9;CIPOS=-4,3;CIEND=-4,3;CIPOS95=0,0;CIEND95=0,0;SU=9;PE=0;SR=9;ALG=PROD;AF=5.94e-05;NSAMP=1;MSQ=203.83;AN=16834;AC=1;NS=8438;AC_Hom=0;AC_Het=1;AC_Hemi=0;MAF=5.92557e-05;HWE=1;NFAM=1	.
6	156500126	156500186	X	69536391	69536451	63653	3711.38	-	+	BND	LOW	63653_1	N	]X:69536421]N	63653_2	N	N[6:156500157[	SVTYPE=BND;POS=156500157;STRANDS=-+:13;CIPOS=-30,30;CIEND=-30,30;CIPOS95=0,0;CIEND95=0,0;MATEID=63653_2;EVENT=63653;SU=13;PE=0;SR=13;ALG=PROD;AF=0.008851;NSAMP=149;MSQ=24.18;AN=16834;AC=149;NS=8438;AC_Hom=0;AC_Het=149;AC_Hemi=0;MAF=0.00882911;HWE=1;NFAM=149	SVTYPE=BND;POS=69536421;STRANDS=-+:13;CIPOS=-30,30;CIEND=-30,30;CIPOS95=0,0;CIEND95=0,0;MATEID=63653_1;EVENT=63653;SECONDARY;SU=13;PE=0;SR=13;ALG=PROD;AF=0.008851;NSAMP=149;MSQ=24.18;AN=16834;AC=149;NS=8438;AC_Hom=0;AC_Het=149;AC_Hemi=0;MAF=0.00882911;HWE=1;NFAM=149
6	156510494	156510512	6	156511554	156511574	216344	116.78	+	-	DEL	PASS	216344	N	<DEL>	.	.	.	SVTYPE=DEL;POS=156510504;SVLEN=-1060;END=156511564;STRANDS=+-:8;IMPRECISE;CIPOS=-10,8;CIEND=-10,10;CIPOS95=-1,0;CIEND95=0,0;SU=8;PE=4;SR=4;ALG=PROD;AF=5.94e-05;NSAMP=1;MSQ=116.78;AN=16834;AC=1;NS=8438;AC_Hom=0;AC_Het=1;AC_Hemi=0;MAF=5.92557e-05;HWE=1;NFAM=1	.
6	156512196	156512835	13	49892627	49893481	59918	181342.0	-	+	BND	LOW	59918_1	N	]13:49892794]N	59918_2	N	N[6:156512657[	SVTYPE=BND;POS=156512657;STRANDS=-+:4819;IMPRECISE;CIPOS=-460,179;CIEND=-167,687;CIPOS95=-105,105;CIEND95=-93,93;MATEID=59918_2;EVENT=59918;SU=4819;PE=4756;SR=63;ALG=SUM;AF=0.1448;NSAMP=2422;MSQ=74.59;RETAINED;AN=16834;AC=2438;NS=8438;AC_Hom=32;AC_Het=2408;AC_Hemi=0;MAF=0.144584;HWE=0;NFAM=2281	SVTYPE=BND;POS=49892794;STRANDS=-+:4819;IMPRECISE;CIPOS=-167,687;CIEND=-460,179;CIPOS95=-93,93;CIEND95=-105,105;MATEID=59918_1;EVENT=59918;SECONDARY;SU=4819;PE=4756;SR=63;ALG=SUM;AF=0.1448;NSAMP=2422;MSQ=74.59;RETAINED;AN=16834;AC=2438;NS=8438;AC_Hom=32;AC_Het=2408;AC_Hemi=0;MAF=0.144584;HWE=0;NFAM=2281
6	156512308	156512683	17	64220833	64221442	61167	2384.54	-	+	BND	LOW	61167_1	N	]17:64220883]N	61167_2	N	N[6:156512634[	SVTYPE=BND;POS=156512634;STRANDS=-+:8;IMPRECISE;CIPOS=-325,50;CIEND=-50,559;CIPOS95=-100,50;CIEND95=-50,126;MATEID=61167_2;EVENT=61167;SU=8;PE=8;SR=0;ALG=PROD;AF=0.003861;NSAMP=65;MSQ=35.62;AN=16834;AC=65;NS=8438;AC_Hom=0;AC_Het=65;AC_Hemi=0;MAF=0.00385162;HWE=1;NFAM=48	SVTYPE=BND;POS=64220883;STRANDS=-+:8;IMPRECISE;CIPOS=-50,559;CIEND=-325,50;CIPOS95=-50,126;CIEND95=-100,50;MATEID=61167_1;EVENT=61167;SECONDARY;SU=8;PE=8;SR=0;ALG=PROD;AF=0.003861;NSAMP=65;MSQ=35.62;AN=16834;AC=65;NS=8438;AC_Hom=0;AC_Het=65;AC_Hemi=0;MAF=0.00385162;HWE=1;NFAM=48
6	156512339	156512661	10	53387132	53387598	58849	774.71	-	-	BND	LOW	58849_1	N	[10:53387588[N	58849_2	N	[6:156512636[N	SVTYPE=BND;POS=156512636;STRANDS=--:20;IMPRECISE;CIPOS=-296,26;CIEND=-455,11;CIPOS95=-60,26;CIEND95=-115,11;MATEID=58849_2;EVENT=58849;SU=20;PE=20;SR=0;ALG=PROD;AF=0.002198;NSAMP=37;MSQ=19.84;AN=16834;AC=37;NS=8438;AC_Hom=0;AC_Het=37;AC_Hemi=0;MAF=0.00219246;HWE=1;NFAM=37	SVTYPE=BND;POS=53387588;STRANDS=--:20;IMPRECISE;CIPOS=-455,11;CIEND=-296,26;CIPOS95=-115,11;CIEND95=-60,26;MATEID=58849_1;EVENT=58849;SECONDARY;SU=20;PE=20;SR=0;ALG=PROD;AF=0.002198;NSAMP=37;MSQ=19.84;AN=16834;AC=37;NS=8438;AC_Hom=0;AC_Het=37;AC_Hemi=0;MAF=0.00219246;HWE=1;NFAM=37
6	156512477	156512639	9	16539864	16540238	63111	64.86	-	+	BND	LOW	63111_1	N	]9:16539874]N	63111_2	N	N[6:156512630[	SVTYPE=BND;POS=156512630;STRANDS=-+:6;IMPRECISE;CIPOS=-152,10;CIEND=-10,364;CIPOS95=-69,2;CIEND95=-1,148;MATEID=63111_2;EVENT=63111;SU=6;PE=6;SR=0;ALG=PROD;AF=0.0002376;NSAMP=4;MSQ=13.55;AN=16834;AC=4;NS=8438;AC_Hom=0;AC_Het=4;AC_Hemi=0;MAF=0.000237023;HWE=1;NFAM=4	SVTYPE=BND;POS=16539874;STRANDS=-+:6;IMPRECISE;CIPOS=-10,364;CIEND=-152,10;CIPOS95=-1,148;CIEND95=-69,2;MATEID=63111_1;EVENT=63111;SECONDARY;SU=6;PE=6;SR=0;ALG=PROD;AF=0.0002376;NSAMP=4;MSQ=13.55;AN=16834;AC=4;NS=8438;AC_Hom=0;AC_Het=4;AC_Hemi=0;MAF=0.000237023;HWE=1;NFAM=4
6	156512495	156512649	Y	7643626	7644001	63959	42713.4	-	+	BND	LOW	63959_1	N	]Y:7643632]N	63959_2	N	N[6:156512616[	SVTYPE=BND;POS=156512616;STRANDS=-+:230;IMPRECISE;CIPOS=-120,34;CIEND=-6,369;CIPOS95=-6,6;CIEND95=-6,40;MATEID=63959_2;EVENT=63959;SU=230;PE=230;SR=0;ALG=PROD;AF=0.06295;NSAMP=914;MSQ=45.19;AN=16314;AC=1027;NS=8176;AC_Hom=226;AC_Het=803;AC_Hemi=0;MAF=0.0629281;HWE=9.94695e-35;NFAM=758	SVTYPE=BND;POS=7643632;STRANDS=-+:230;IMPRECISE;CIPOS=-6,369;CIEND=-120,34;CIPOS95=-6,40;CIEND95=-6,6;MATEID=63959_1;EVENT=63959;SECONDARY;SU=230;PE=230;SR=0;ALG=PROD;AF=0.06295;NSAMP=914;MSQ=45.19;AN=16314;AC=1027;NS=8176;AC_Hom=226;AC_Het=803;AC_Hemi=0;MAF=0.0629281;HWE=9.94695e-35;NFAM=758
6	156512536	156512587	10	777612	777663	58631	504.67	+	-	BND	LOW	58631_1	N	N[10:777639[	58631_2	N	]6:156512562]N	SVTYPE=BND;POS=156512562;STRANDS=+-:10;CIPOS=-26,25;CIEND=-26,25;CIPOS95=0,0;CIEND95=0,0;MATEID=58631_2;EVENT=58631;SU=10;PE=0;SR=10;ALG=PROD;AF=0.00202;NSAMP=33;MSQ=14.34;AN=16834;AC=34;NS=8438;AC_Hom=2;AC_Het=32;AC_Hemi=0;MAF=0.0020147;HWE=0.03276;NFAM=31	SVTYPE=BND;POS=777639;STRANDS=+-:10;CIPOS=-26,25;CIEND=-26,25;CIPOS95=0,0;CIEND95=0,0;MATEID=58631_1;EVENT=58631;SECONDARY;SU=10;PE=0;SR=10;ALG=PROD;AF=0.00202;NSAMP=33;MSQ=14.34;AN=16834;AC=34;NS=8438;AC_Hom=2;AC_Het=32;AC_Hemi=0;MAF=0.0020147;HWE=0.03276;NFAM=31
6	156512592	156512592	13	49892591	49892591	59919	35673.9	+	-	BND	LOW	59919_1	N	N[13:49892592[	59919_2	N	]6:156512592]N	SVTYPE=BND;POS=156512592;STRANDS=+-:3312;CIPOS=0,0;CIEND=0,0;CIPOS95=0,0;CIEND95=0,0;MATEID=59919_2;EVENT=59919;SU=3312;PE=1490;SR=1822;ALG=PROD;AF=0.05919;NSAMP=988;MSQ=35.33;AN=16810;AC=995;NS=8425;AC_Hom=14;AC_Het=982;AC_Hemi=0;MAF=0.0591098;HWE=6.12861e-07;NFAM=947	SVTYPE=BND;POS=49892592;STRANDS=+-:3312;CIPOS=0,0;CIEND=0,0;CIPOS95=0,0;CIEND95=0,0;MATEID=59919_1;EVENT=59919;SECONDARY;SU=3312;PE=1490;SR=1822;ALG=PROD;AF=0.05919;NSAMP=988;MSQ=35.33;AN=16810;AC=995;NS=8425;AC_Hom=14;AC_Het=982;AC_Hemi=0;MAF=0.0591098;HWE=6.12861e-07;NFAM=947
6	156512627	156512644	X	150281861	150281878	63924	2456.68	+	+	BND	LOW	63924_1	N	N]X:150281870]	63924_2	N	N]6:156512636]	SVTYPE=BND;POS=156512636;STRANDS=++:16;CIPOS=-9,8;CIEND=-9,8;CIPOS95=0,0;CIEND95=0,0;MATEID=63924_2;EVENT=63924;SU=16;PE=0;SR=16;ALG=PROD;AF=0.00695;NSAMP=117;MSQ=19.86;AN=16834;AC=117;NS=8438;AC_Hom=0;AC_Het=117;AC_Hemi=0;MAF=0.00693292;HWE=1;NFAM=114	SVTYPE=BND;POS=150281870;STRANDS=++:16;CIPOS=-9,8;CIEND=-9,8;CIPOS95=0,0;CIEND95=0,0;MATEID=63924_1;EVENT=63924;SECONDARY;SU=16;PE=0;SR=16;ALG=PROD;AF=0.00695;NSAMP=117;MSQ=19.86;AN=16834;AC=117;NS=8438;AC_Hom=0;AC_Het=117;AC_Hemi=0;MAF=0.00693292;HWE=1;NFAM=114
6	156512632	156512649	7	55925225	55925242	62310	17851.9	-	+	BND	LOW	62310_1	N	]7:55925234]N	62310_2	N	N[6:156512642[	SVTYPE=BND;POS=156512642;STRANDS=-+:4;CIPOS=-9,8;CIEND=-9,8;CIPOS95=0,0;CIEND95=0,0;MATEID=62310_2;EVENT=62310;SU=4;PE=0;SR=4;ALG=PROD;AF=0.04746;NSAMP=797;MSQ=21.58;AN=16834;AC=799;NS=8438;AC_Hom=4;AC_Het=796;AC_Hemi=0;MAF=0.0474046;HWE=1.3431e-06;NFAM=740	SVTYPE=BND;POS=55925234;STRANDS=-+:4;CIPOS=-9,8;CIEND=-9,8;CIPOS95=0,0;CIEND95=0,0;MATEID=62310_1;EVENT=62310;SECONDARY;SU=4;PE=0;SR=4;ALG=PROD;AF=0.04746;NSAMP=797;MSQ=21.58;AN=16834;AC=799;NS=8438;AC_Hom=4;AC_Het=796;AC_Hemi=0;MAF=0.0474046;HWE=1.3431e-06;NFAM=740
6	156516243	156516263	6	156516330	156516350	216345	275.75	+	-	BND	LOW	216345_1	N	N[6:156516341[	216345_2	N	]6:156516253]N	SVTYPE=BND;POS=156516253;STRANDS=+-:10;CIPOS=-10,10;CIEND=-10,10;CIPOS95=0,0;CIEND95=0,0;MATEID=216345_2;EVENT=216345;SU=10;PE=0;SR=10;ALG=PROD;AF=0.0001188;NSAMP=2;MSQ=137.84;AN=16834;AC=2;NS=8438;AC_Hom=0;AC_Het=2;AC_Hemi=0;MAF=0.000118511;HWE=1;NFAM=2	SVTYPE=BND;POS=156516341;STRANDS=+-:10;CIPOS=-10,10;CIEND=-10,10;CIPOS95=0,0;CIEND95=0,0;MATEID=216345_1;EVENT=216345;SECONDARY;SU=10;PE=0;SR=10;ALG=PROD;AF=0.0001188;NSAMP=2;MSQ=137.84;AN=16834;AC=2;NS=8438;AC_Hom=0;AC_Het=2;AC_Hemi=0;MAF=0.000118511;HWE=1;NFAM=2
6	156530438	156530449	6	156530556	156530567	216346	152.92	+	-	DEL	PASS	216346	N	<DEL>	.	.	.	SVTYPE=DEL;POS=156530444;SVLEN=-118;END=156530562;STRANDS=+-:6;CIPOS=-6,5;CIEND=-6,5;CIPOS95=0,0;CIEND95=0,0;SU=6;PE=0;SR=6;ALG=PROD;AF=5.94e-05;NSAMP=1;MSQ=152.86;AN=16834;AC=1;NS=8438;AC_Hom=0;AC_Het=1;AC_Hemi=0;MAF=5.92557e-05;HWE=1;NFAM=1	.
6	156535199	156535218	6	156539351	156539359	216347	392.69	+	-	DEL	PASS	216347	N	<DEL>	.	.	.	SVTYPE=DEL;POS=156535208;SVLEN=-4149;END=156539357;STRANDS=+-:16;CIPOS=-9,10;CIEND=-6,2;CIPOS95=0,0;CIEND95=0,0;SU=16;PE=9;SR=7;ALG=PROD;AF=5.94e-05;NSAMP=1;MSQ=392.69;AN=16834;AC=1;NS=8438;AC_Hom=0;AC_Het=1;AC_Hemi=0;MAF=5.92557e-05;HWE=1;NFAM=1	.
6	156579111	156579131	6	156579223	156579243	216348	212.8	+	-	DEL	PASS	216348	N	<DEL>	.	.	.	SVTYPE=DEL;POS=156579121;SVLEN=-112;END=156579233;STRANDS=+-:8;CIPOS=-10,10;CIEND=-10,10;CIPOS95=0,0;CIEND95=0,0;SU=8;PE=0;SR=8;ALG=PROD;AF=5.94e-05;NSAMP=1;MSQ=212.78;AN=16834;AC=1;NS=8438;AC_Hom=0;AC_Het=1;AC_Hemi=0;MAF=5.92557e-05;HWE=1;NFAM=1	.
6	156622185	156622202	6	156622287	156622304	216349	13.47	+	-	BND	LOW	216349_1	N	N[6:156622297[	216349_2	N	]6:156622194]N	SVTYPE=BND;POS=156622194;STRANDS=+-:4;CIPOS=-9,8;CIEND=-9,8;CIPOS95=0,0;CIEND95=0,0;MATEID=216349_2;EVENT=216349;SU=4;PE=0;SR=4;ALG=PROD;AF=0.0001188;NSAMP=2;MSQ=5.7;AN=16834;AC=2;NS=8438;AC_Hom=0;AC_Het=2;AC_Hemi=0;MAF=0.000118511;HWE=1;NFAM=2	SVTYPE=BND;POS=156622297;STRANDS=+-:4;CIPOS=-9,8;CIEND=-9,8;CIPOS95=0,0;CIEND95=0,0;MATEID=216349_1;EVENT=216349;SECONDARY;SU=4;PE=0;SR=4;ALG=PROD;AF=0.0001188;NSAMP=2;MSQ=5.7;AN=16834;AC=2;NS=8438;AC_Hom=0;AC_Het=2;AC_Hemi=0;MAF=0.000118511;HWE=1;NFAM=2
6	156634606	156634924	7	30484867	30485391	62237	181.89	-	+	BND	LOW	62237_1	N	]7:30484917]N	62237_2	N	N[6:156634875[	SVTYPE=BND;POS=156634875;STRANDS=-+:4;IMPRECISE;CIPOS=-268,50;CIEND=-50,474;CIPOS95=-92,50;CIEND95=-50,155;MATEID=62237_2;EVENT=62237;SU=4;PE=4;SR=0;ALG=PROD;AF=0.0001782;NSAMP=3;MSQ=56.15;AN=16834;AC=3;NS=8438;AC_Hom=0;AC_Het=3;AC_Hemi=0;MAF=0.000177767;HWE=1;NFAM=3	SVTYPE=BND;POS=30484917;STRANDS=-+:4;IMPRECISE;CIPOS=-50,474;CIEND=-268,50;CIPOS95=-50,155;CIEND95=-92,50;MATEID=62237_1;EVENT=62237;SECONDARY;SU=4;PE=4;SR=0;ALG=PROD;AF=0.0001782;NSAMP=3;MSQ=56.15;AN=16834;AC=3;NS=8438;AC_Hom=0;AC_Het=3;AC_Hemi=0;MAF=0.000177767;HWE=1;NFAM=3
6	156663331	156663338	6	156663576	156663583	216350	7298.37	+	-	BND	PASS	216350_1	N	N[6:156663581[	216350_2	N	]6:156663336]N	SVTYPE=BND;POS=156663336;STRANDS=+-:157;CIPOS=-5,2;CIEND=-4,3;CIPOS95=0,0;CIEND95=0,0;MATEID=216350_2;EVENT=216350;SU=157;PE=11;SR=146;ALG=PROD;AF=0.001129;NSAMP=19;MSQ=384.09;AN=16834;AC=19;NS=8438;AC_Hom=0;AC_Het=19;AC_Hemi=0;MAF=0.00112586;HWE=1;NFAM=15	SVTYPE=BND;POS=156663581;STRANDS=+-:157;CIPOS=-4,3;CIEND=-5,2;CIPOS95=0,0;CIEND95=0,0;MATEID=216350_1;EVENT=216350;SECONDARY;SU=157;PE=11;SR=146;ALG=PROD;AF=0.001129;NSAMP=19;MSQ=384.09;AN=16834;AC=19;NS=8438;AC_Hom=0;AC_Het=19;AC_Hemi=0;MAF=0.00112586;HWE=1;NFAM=15
6	156727674	156727691	6	156732346	156732353	216351	383.61	+	-	DEL	PASS	216351	N	<DEL>	.	.	.	SVTYPE=DEL;POS=156727681;SVLEN=-4670;END=156732351;STRANDS=+-:17;CIPOS=-7,10;CIEND=-5,2;CIPOS95=0,0;CIEND95=0,0;SU=17;PE=10;SR=7;ALG=PROD;AF=5.94e-05;NSAMP=1;MSQ=383.61;AN=16834;AC=1;NS=8438;AC_Hom=0;AC_Het=1;AC_Hemi=0;MAF=5.92557e-05;HWE=1;NFAM=1	.
6	156730667	156730687	6	156732582	156732600	282871	175.41	-	+	BND	LOW	282871_1	N	]6:156732590]N	282871_2	N	N[6:156730678[	SVTYPE=BND;POS=156730678;STRANDS=-+:16;CIPOS=-10,10;CIEND=-8,10;CIPOS95=0,0;CIEND95=0,0;MATEID=282871_2;EVENT=282871;SU=16;PE=6;SR=10;ALG=PROD;AF=0.0001188;NSAMP=1;MSQ=175.01;AN=16834;AC=2;NS=8438;AC_Hom=2;AC_Het=0;AC_Hemi=0;MAF=0.000118511;HWE=5.92593e-05;NFAM=1	SVTYPE=BND;POS=156732590;STRANDS=-+:16;CIPOS=-8,10;CIEND=-10,10;CIPOS95=0,0;CIEND95=0,0;MATEID=282871_1;EVENT=282871;SECONDARY;SU=16;PE=6;SR=10;ALG=PROD;AF=0.0001188;NSAMP=1;MSQ=175.01;AN=16834;AC=2;NS=8438;AC_Hom=2;AC_Het=0;AC_Hemi=0;MAF=0.000118511;HWE=5.92593e-05;NFAM=1
6	156754136	156754322	12	76150455	76150576	59634	18.31	+	-	BND	LOW	59634_1	N	N[12:76150506[	59634_2	N	]6:156754273]N	SVTYPE=BND;POS=156754273;STRANDS=-+:6,+-:6;IMPRECISE;CIPOS=-137,49;CIEND=-50,71;CIPOS95=-88,49;CIEND95=-23,23;MATEID=59634_2;EVENT=59634;SU=12;PE=7;SR=5;ALG=SUM;AF=5.94e-05;NSAMP=1;MSQ=17.98;AN=16834;AC=1;NS=8438;AC_Hom=0;AC_Het=1;AC_Hemi=0;MAF=5.92557e-05;HWE=1;NFAM=1	SVTYPE=BND;POS=76150506;STRANDS=-+:6,+-:6;IMPRECISE;CIPOS=-50,71;CIEND=-137,49;CIPOS95=-23,23;CIEND95=-88,49;MATEID=59634_1;EVENT=59634;SECONDARY;SU=12;PE=7;SR=5;ALG=SUM;AF=5.94e-05;NSAMP=1;MSQ=17.98;AN=16834;AC=1;NS=8438;AC_Hom=0;AC_Het=1;AC_Hemi=0;MAF=5.92557e-05;HWE=1;NFAM=1
6	156761755	156762049	10	57223781	57224272	58857	78.47	-	+	BND	LOW	58857_1	N	]10:57223791]N	58857_2	N	N[6:156762040[	SVTYPE=BND;POS=156762040;STRANDS=-+:4;IMPRECISE;CIPOS=-284,10;CIEND=-10,481;CIPOS95=-146,1;CIEND95=-1,160;MATEID=58857_2;EVENT=58857;SU=4;PE=4;SR=0;ALG=PROD;AF=0.0001782;NSAMP=3;MSQ=24.94;AN=16834;AC=3;NS=8438;AC_Hom=0;AC_Het=3;AC_Hemi=0;MAF=0.000177767;HWE=1;NFAM=3	SVTYPE=BND;POS=57223791;STRANDS=-+:4;IMPRECISE;CIPOS=-10,481;CIEND=-284,10;CIPOS95=-1,160;CIEND95=-146,1;MATEID=58857_1;EVENT=58857;SECONDARY;SU=4;PE=4;SR=0;ALG=PROD;AF=0.0001782;NSAMP=3;MSQ=24.94;AN=16834;AC=3;NS=8438;AC_Hom=0;AC_Het=3;AC_Hemi=0;MAF=0.000177767;HWE=1;NFAM=3
6	156777204	156777220	6	156777443	156777458	216353	23251.0	+	-	BND	LOW	216353_1	N	N[6:156777451[	216353_2	N	]6:156777211]N	SVTYPE=BND;POS=156777211;STRANDS=+-:4;IMPRECISE;CIPOS=-7,9;CIEND=-7,8;CIPOS95=0,3;CIEND95=-1,3;MATEID=216353_2;EVENT=216353;SU=4;PE=0;SR=4;ALG=PROD;AF=0.07627;NSAMP=1282;MSQ=16.98;RETAINED;AN=16808;AC=1282;NS=8425;AC_Hom=0;AC_Het=1284;AC_Hemi=0;MAF=0.0762018;HWE=1.62068e-23;NFAM=1216	SVTYPE=BND;POS=156777451;STRANDS=+-:4;IMPRECISE;CIPOS=-7,8;CIEND=-7,9;CIPOS95=-1,3;CIEND95=0,3;MATEID=216353_1;EVENT=216353;SECONDARY;SU=4;PE=0;SR=4;ALG=PROD;AF=0.07627;NSAMP=1282;MSQ=16.98;RETAINED;AN=16808;AC=1282;NS=8425;AC_Hom=0;AC_Het=1284;AC_Hemi=0;MAF=0.0762018;HWE=1.62068e-23;NFAM=1216
6	156777388	156777404	6	156777541	156777554	216355	6567.32	+	-	BND	LOW	216355_1	N	N[6:156777548[	216355_2	N	]6:156777397]N	SVTYPE=BND;POS=156777397;STRANDS=+-:4;IMPRECISE;CIPOS=-9,7;CIEND=-6,7;CIPOS95=-1,1;CIEND95=-1,1;MATEID=216355_2;EVENT=216355;SU=4;PE=0;SR=4;ALG=PROD;AF=0.01833;NSAMP=288;MSQ=15.57;AN=16260;AC=298;NS=8149;AC_Hom=22;AC_Het=280;AC_Hemi=0;MAF=0.0185299;HWE=0.000103482;NFAM=280	SVTYPE=BND;POS=156777548;STRANDS=+-:4;IMPRECISE;CIPOS=-6,7;CIEND=-9,7;CIPOS95=-1,1;CIEND95=-1,1;MATEID=216355_1;EVENT=216355;SECONDARY;SU=4;PE=0;SR=4;ALG=PROD;AF=0.01833;NSAMP=288;MSQ=15.57;AN=16260;AC=298;NS=8149;AC_Hom=22;AC_Het=280;AC_Hemi=0;MAF=0.0185299;HWE=0.000103482;NFAM=280
6	156798282	156798331	X	122394328	122394388	63818	1992.52	+	-	BND	LOW	63818_1	N	N[X:122394359[	63818_2	N	]6:156798311]N	SVTYPE=BND;POS=156798311;STRANDS=+-:92;IMPRECISE;CIPOS=-29,20;CIEND=-30,30;CIPOS95=0,0;CIEND95=-4,4;MATEID=63818_2;EVENT=63818;SU=92;PE=91;SR=1;ALG=PROD;AF=0.003743;NSAMP=63;MSQ=30.05;AN=16832;AC=63;NS=8437;AC_Hom=0;AC_Het=63;AC_Hemi=0;MAF=0.00373355;HWE=1;NFAM=63	SVTYPE=BND;POS=122394359;STRANDS=+-:92;IMPRECISE;CIPOS=-30,30;CIEND=-29,20;CIPOS95=-4,4;CIEND95=0,0;MATEID=63818_1;EVENT=63818;SECONDARY;SU=92;PE=91;SR=1;ALG=PROD;AF=0.003743;NSAMP=63;MSQ=30.05;AN=16832;AC=63;NS=8437;AC_Hom=0;AC_Het=63;AC_Hemi=0;MAF=0.00373355;HWE=1;NFAM=63
6	156825757	156825774	6	156826154	156826170	282872	227.48	-	+	DUP	PASS	282872	N	<DUP>	.	.	.	SVTYPE=DUP;POS=156825765;SVLEN=397;END=156826162;STRANDS=-+:15;CIPOS=-8,9;CIEND=-8,8;CIPOS95=0,0;CIEND95=0,0;SU=15;PE=7;SR=8;ALG=PROD;AF=0.0001188;NSAMP=1;MSQ=226.23;AN=16834;AC=2;NS=8438;AC_Hom=2;AC_Het=0;AC_Hemi=0;MAF=0.000118511;HWE=5.92593e-05;NFAM=1	.
6	156872758	156872758	6	156872844	156872844	216357	268793.0	+	-	BND	LOW	216357_1	N	N[6:156872845[	216357_2	N	]6:156872758]N	SVTYPE=BND;POS=156872758;STRANDS=+-:9515;CIPOS=0,0;CIEND=0,0;CIPOS95=0,0;CIEND95=0,0;MATEID=216357_2;EVENT=216357;SU=9515;PE=24;SR=9491;ALG=PROD;AF=0.07176;NSAMP=1112;MSQ=241.71;AN=16834;AC=1208;NS=8438;AC_Hom=192;AC_Het=1016;AC_Hemi=0;MAF=0.0715809;HWE=1.76465e-14;NFAM=1096	SVTYPE=BND;POS=156872845;STRANDS=+-:9515;CIPOS=0,0;CIEND=0,0;CIPOS95=0,0;CIEND95=0,0;MATEID=216357_1;EVENT=216357;SECONDARY;SU=9515;PE=24;SR=9491;ALG=PROD;AF=0.07176;NSAMP=1112;MSQ=241.71;AN=16834;AC=1208;NS=8438;AC_Hom=192;AC_Het=1016;AC_Hemi=0;MAF=0.0715809;HWE=1.76465e-14;NFAM=1096
6	156879972	156880296	11	74837904	74838491	59231	120.75	-	-	BND	LOW	59231_1	N	[11:74838442[N	59231_2	N	[6:156880247[N	SVTYPE=BND;POS=156880247;STRANDS=--:4;IMPRECISE;CIPOS=-274,50;CIEND=-537,50;CIPOS95=-104,50;CIEND95=-181,50;MATEID=59231_2;EVENT=59231;SU=4;PE=4;SR=0;ALG=PROD;AF=0.000297;NSAMP=5;MSQ=22.76;AN=16834;AC=5;NS=8438;AC_Hom=0;AC_Het=5;AC_Hemi=0;MAF=0.000296279;HWE=1;NFAM=5	SVTYPE=BND;POS=74838442;STRANDS=--:4;IMPRECISE;CIPOS=-537,50;CIEND=-274,50;CIPOS95=-181,50;CIEND95=-104,50;MATEID=59231_1;EVENT=59231;SECONDARY;SU=4;PE=4;SR=0;ALG=PROD;AF=0.000297;NSAMP=5;MSQ=22.76;AN=16834;AC=5;NS=8438;AC_Hom=0;AC_Het=5;AC_Hemi=0;MAF=0.000296279;HWE=1;NFAM=5
6	156880095	156880204	13	44766459	44767020	59909	72.96	-	+	BND	LOW	59909_1	N	]13:44766486]N	59909_2	N	N[6:156880175[	SVTYPE=BND;POS=156880175;STRANDS=-+:9;IMPRECISE;CIPOS=-79,30;CIEND=-27,534;CIPOS95=-26,26;CIEND95=-27,157;MATEID=59909_2;EVENT=59909;SU=9;PE=9;SR=0;ALG=PROD;AF=0.0001782;NSAMP=3;MSQ=19.12;AN=16834;AC=3;NS=8438;AC_Hom=0;AC_Het=3;AC_Hemi=0;MAF=0.000177767;HWE=1;NFAM=3	SVTYPE=BND;POS=44766486;STRANDS=-+:9;IMPRECISE;CIPOS=-27,534;CIEND=-79,30;CIPOS95=-27,157;CIEND95=-26,26;MATEID=59909_1;EVENT=59909;SECONDARY;SU=9;PE=9;SR=0;ALG=PROD;AF=0.0001782;NSAMP=3;MSQ=19.12;AN=16834;AC=3;NS=8438;AC_Hom=0;AC_Het=3;AC_Hemi=0;MAF=0.000177767;HWE=1;NFAM=3
6	156880158	156880509	8	120397309	120397808	62989	838.15	+	-	BND	LOW	62989_1	N	N[8:120397778[	62989_2	N	]6:156880208]N	SVTYPE=BND;POS=156880208;STRANDS=+-:12;IMPRECISE;CIPOS=-50,301;CIEND=-468,31;CIPOS95=-35,35;CIEND95=-128,31;MATEID=62989_2;EVENT=62989;SU=12;PE=12;SR=0;ALG=PROD;AF=0.001782;NSAMP=30;MSQ=26.6;AN=16834;AC=30;NS=8438;AC_Hom=0;AC_Het=30;AC_Hemi=0;MAF=0.00177767;HWE=1;NFAM=30	SVTYPE=BND;POS=120397778;STRANDS=+-:12;IMPRECISE;CIPOS=-468,31;CIEND=-50,301;CIPOS95=-128,31;CIEND95=-35,35;MATEID=62989_1;EVENT=62989;SECONDARY;SU=12;PE=12;SR=0;ALG=PROD;AF=0.001782;NSAMP=30;MSQ=26.6;AN=16834;AC=30;NS=8438;AC_Hom=0;AC_Het=30;AC_Hemi=0;MAF=0.00177767;HWE=1;NFAM=30
6	156913302	156913307	6	156914395	156914415	216358	344.6	+	-	DEL	PASS	216358	N	<DEL>	.	.	.	SVTYPE=DEL;POS=156913305;SVLEN=-1100;END=156914405;STRANDS=+-:17;CIPOS=-3,2;CIEND=-10,10;CIPOS95=0,0;CIEND95=0,0;SU=17;PE=7;SR=10;ALG=PROD;AF=5.94e-05;NSAMP=1;MSQ=344.6;AN=16834;AC=1;NS=8438;AC_Hom=0;AC_Het=1;AC_Hemi=0;MAF=5.92557e-05;HWE=1;NFAM=1	.
6	156928417	156928650	6	156987092	156987320	216359	113.65	+	-	BND	LOW	216359_1	N	N[6:156987311[	216359_2	N	]6:156928427]N	SVTYPE=BND;POS=156928427;STRANDS=+-:8;IMPRECISE;CIPOS=-10,223;CIEND=-218,10;CIPOS95=-1,75;CIEND95=-94,2;MATEID=216359_2;EVENT=216359;SU=8;PE=8;SR=0;ALG=PROD;AF=5.94e-05;NSAMP=1;MSQ=113.65;AN=16834;AC=1;NS=8438;AC_Hom=0;AC_Het=1;AC_Hemi=0;MAF=5.92557e-05;HWE=1;NFAM=1	SVTYPE=BND;POS=156987311;STRANDS=+-:8;IMPRECISE;CIPOS=-218,10;CIEND=-10,223;CIPOS95=-94,2;CIEND95=-1,75;MATEID=216359_1;EVENT=216359;SECONDARY;SU=8;PE=8;SR=0;ALG=PROD;AF=5.94e-05;NSAMP=1;MSQ=113.65;AN=16834;AC=1;NS=8438;AC_Hom=0;AC_Het=1;AC_Hemi=0;MAF=5.92557e-05;HWE=1;NFAM=1
6	156930592	156930607	6	156932619	156932636	216360	284.61	+	-	DEL	PASS	216360	N	<DEL>	.	.	.	SVTYPE=DEL;POS=156930597;SVLEN=-2032;END=156932629;STRANDS=+-:7;IMPRECISE;CIPOS=-5,10;CIEND=-10,7;CIPOS95=-1,3;CIEND95=-3,0;SU=7;PE=6;SR=1;ALG=PROD;AF=5.94e-05;NSAMP=1;MSQ=284.61;AN=16834;AC=1;NS=8438;AC_Hom=0;AC_Het=1;AC_Hemi=0;MAF=5.92557e-05;HWE=1;NFAM=1	.
6	156944582	156944602	6	156944677	156944697	216361	1375.65	+	-	DEL	PASS	216361	N	<DEL>	.	.	.	SVTYPE=DEL;POS=156944592;SVLEN=-95;END=156944687;STRANDS=+-:50;CIPOS=-10,10;CIEND=-10,10;CIPOS95=0,0;CIEND95=0,0;SU=50;PE=0;SR=50;ALG=PROD;AF=0.000297;NSAMP=5;MSQ=275.13;AN=16834;AC=5;NS=8438;AC_Hom=0;AC_Het=5;AC_Hemi=0;MAF=0.000296279;HWE=1;NFAM=5	.
6	156983613	156984214	15	60537859	60538379	60583	5780.52	-	+	BND	LOW	60583_1	N	]15:60537866]N	60583_2	N	N[6:156984205[	SVTYPE=BND;POS=156984205;STRANDS=-+:5;IMPRECISE;CIPOS=-591,10;CIEND=-7,513;CIPOS95=-187,0;CIEND95=0,187;MATEID=60583_2;EVENT=60583;SU=5;PE=5;SR=0;ALG=PROD;AF=0.01295;NSAMP=218;MSQ=25.26;AN=16834;AC=218;NS=8438;AC_Hom=0;AC_Het=220;AC_Hemi=0;MAF=0.0130363;HWE=0.406764;NFAM=205	SVTYPE=BND;POS=60537866;STRANDS=-+:5;IMPRECISE;CIPOS=-7,513;CIEND=-591,10;CIPOS95=0,187;CIEND95=-187,0;MATEID=60583_1;EVENT=60583;SECONDARY;SU=5;PE=5;SR=0;ALG=PROD;AF=0.01295;NSAMP=218;MSQ=25.26;AN=16834;AC=218;NS=8438;AC_Hom=0;AC_Het=220;AC_Hemi=0;MAF=0.0130363;HWE=0.406764;NFAM=205
6	157008373	157008390	6	157008655	157008671	216362	27.69	+	-	BND	LOW	216362_1	N	N[6:157008663[	216362_2	N	]6:157008382]N	SVTYPE=BND;POS=157008382;STRANDS=+-:4;IMPRECISE;CIPOS=-9,8;CIEND=-7,9;CIPOS95=0,0;CIEND95=0,3;MATEID=216362_2;EVENT=216362;SU=4;PE=0;SR=4;ALG=PROD;AF=0.0001188;NSAMP=2;MSQ=12.73;AN=16834;AC=2;NS=8438;AC_Hom=0;AC_Het=2;AC_Hemi=0;MAF=0.000118511;HWE=1;NFAM=2	SVTYPE=BND;POS=157008663;STRANDS=+-:4;IMPRECISE;CIPOS=-7,9;CIEND=-9,8;CIPOS95=0,3;CIEND95=0,0;MATEID=216362_1;EVENT=216362;SECONDARY;SU=4;PE=0;SR=4;ALG=PROD;AF=0.0001188;NSAMP=2;MSQ=12.73;AN=16834;AC=2;NS=8438;AC_Hom=0;AC_Het=2;AC_Hemi=0;MAF=0.000118511;HWE=1;NFAM=2
6	157025058	157025617	13	101172214	101172742	60060	63.56	-	-	BND	LOW	60060_1	N	[13:101172733[N	60060_2	N	[6:157025612[N	SVTYPE=BND;POS=157025612;STRANDS=--:5;IMPRECISE;CIPOS=-553,6;CIEND=-518,10;CIPOS95=-194,0;CIEND95=-191,1;MATEID=60060_2;EVENT=60060;SU=5;PE=5;SR=0;ALG=PROD;AF=5.94e-05;NSAMP=1;MSQ=62.61;AN=16834;AC=1;NS=8438;AC_Hom=0;AC_Het=1;AC_Hemi=0;MAF=5.92557e-05;HWE=1;NFAM=1	SVTYPE=BND;POS=101172733;STRANDS=--:5;IMPRECISE;CIPOS=-518,10;CIEND=-553,6;CIPOS95=-191,1;CIEND95=-194,0;MATEID=60060_1;EVENT=60060;SECONDARY;SU=5;PE=5;SR=0;ALG=PROD;AF=5.94e-05;NSAMP=1;MSQ=62.61;AN=16834;AC=1;NS=8438;AC_Hom=0;AC_Het=1;AC_Hemi=0;MAF=5.92557e-05;HWE=1;NFAM=1
6	157038439	157038927	10	111035901	111036512	58752	56.79	+	-	BND	LOW	58752_1	N	N[10:111036466[	58752_2	N	]6:157038489]N	SVTYPE=BND;POS=157038489;STRANDS=+-:4;IMPRECISE;CIPOS=-50,438;CIEND=-564,47;CIPOS95=-50,93;CIEND95=-182,47;MATEID=58752_2;EVENT=58752;SU=4;PE=4;SR=0;ALG=PROD;AF=5.94e-05;NSAMP=1;MSQ=56.79;AN=16834;AC=1;NS=8438;AC_Hom=0;AC_Het=1;AC_Hemi=0;MAF=5.92557e-05;HWE=1;NFAM=1	SVTYPE=BND;POS=111036466;STRANDS=+-:4;IMPRECISE;CIPOS=-564,47;CIEND=-50,438;CIPOS95=-182,47;CIEND95=-50,93;MATEID=58752_1;EVENT=58752;SECONDARY;SU=4;PE=4;SR=0;ALG=PROD;AF=5.94e-05;NSAMP=1;MSQ=56.79;AN=16834;AC=1;NS=8438;AC_Hom=0;AC_Het=1;AC_Hemi=0;MAF=5.92557e-05;HWE=1;NFAM=1
6	157046238	157046246	6	157046702	157046707	312941	554.7	+	+	INV	PASS	312941	N	<INV>	.	.	.	SVTYPE=INV;POS=157046242;SVLEN=462;END=157046704;STRANDS=++:15,--:16;CIPOS=-4,4;CIEND=-2,3;CIPOS95=0,0;CIEND95=0,0;SU=31;PE=25;SR=6;ALG=PROD;AF=5.94e-05;NSAMP=1;MSQ=554.7;AN=16834;AC=1;NS=8438;AC_Hom=0;AC_Het=1;AC_Hemi=0;MAF=5.92557e-05;HWE=1;NFAM=1	.
6	157065682	157065852	6	157078676	157078925	216363	449.55	+	-	DEL	PASS	216363	N	<DEL>	.	.	.	SVTYPE=DEL;POS=157065692;SVLEN=-13223;END=157078915;STRANDS=+-:15;IMPRECISE;CIPOS=-10,160;CIEND=-239,10;CIPOS95=-1,45;CIEND95=-47,0;SU=15;PE=15;SR=0;ALG=PROD;AF=5.94e-05;NSAMP=1;MSQ=449.55;AN=16834;AC=1;NS=8438;AC_Hom=0;AC_Het=1;AC_Hemi=0;MAF=5.92557e-05;HWE=1;NFAM=1	.
6	157070872	157071337	6	157071040	157071349	216364	78862.5	+	-	BND	LOW	216364_1	N	N[6:157071340[	216364_2	N	]6:157070882]N	SVTYPE=BND;POS=157070882;STRANDS=+-:4;IMPRECISE;CIPOS=-10,455;CIEND=-299,10;CIPOS95=-1,148;CIEND95=-119,2;MATEID=216364_2;EVENT=216364;SU=4;PE=4;SR=0;ALG=PROD;AF=0.1559;NSAMP=2623;MSQ=29.45;AN=16834;AC=2624;NS=8438;AC_Hom=2;AC_Het=2624;AC_Hemi=0;MAF=0.155606;HWE=0;NFAM=2379	SVTYPE=BND;POS=157071340;STRANDS=+-:4;IMPRECISE;CIPOS=-299,10;CIEND=-10,455;CIPOS95=-119,2;CIEND95=-1,148;MATEID=216364_1;EVENT=216364;SECONDARY;SU=4;PE=4;SR=0;ALG=PROD;AF=0.1559;NSAMP=2623;MSQ=29.45;AN=16834;AC=2624;NS=8438;AC_Hom=2;AC_Het=2624;AC_Hemi=0;MAF=0.155606;HWE=0;NFAM=2379
6	157084704	157085065	6	157085293	157085531	216365	1134.72	+	-	DEL	PASS	216365	N	<DEL>	.	.	.	SVTYPE=DEL;POS=157084734;SVLEN=-765;END=157085499;STRANDS=+-:67;IMPRECISE;CIPOS=-30,331;CIEND=-206,32;CIPOS95=-30,32;CIEND95=-31,31;SU=67;PE=67;SR=0;ALG=PROD;AF=0.0005346;NSAMP=9;MSQ=126.08;AN=16834;AC=9;NS=8438;AC_Hom=0;AC_Het=9;AC_Hemi=0;MAF=0.000533302;HWE=1;NFAM=9	.
6	157098411	157098428	6	157098832	157098840	216366	19.4	+	-	BND	LOW	216366_1	N	N[6:157098833[	216366_2	N	]6:157098420]N	SVTYPE=BND;POS=157098420;STRANDS=+-:4;IMPRECISE;CIPOS=-9,8;CIEND=0,8;CIPOS95=0,0;CIEND95=0,8;MATEID=216366_2;EVENT=216366;SU=4;PE=0;SR=4;ALG=PROD;AF=5.943e-05;NSAMP=1;MSQ=17.91;AN=16826;AC=1;NS=8434;AC_Hom=0;AC_Het=1;AC_Hemi=0;MAF=5.92839e-05;HWE=1;NFAM=1	SVTYPE=BND;POS=157098833;STRANDS=+-:4;IMPRECISE;CIPOS=0,8;CIEND=-9,8;CIPOS95=0,8;CIEND95=0,0;MATEID=216366_1;EVENT=216366;SECONDARY;SU=4;PE=0;SR=4;ALG=PROD;AF=5.943e-05;NSAMP=1;MSQ=17.91;AN=16826;AC=1;NS=8434;AC_Hom=0;AC_Het=1;AC_Hemi=0;MAF=5.92839e-05;HWE=1;NFAM=1
6	157098411	157098428	6	157098947	157098964	216367	5.85	+	-	BND	LOW	216367_1	N	N[6:157098957[	216367_2	N	]6:157098420]N	SVTYPE=BND;POS=157098420;STRANDS=+-:4;CIPOS=-9,8;CIEND=-9,8;CIPOS95=0,0;CIEND95=0,0;MATEID=216367_2;EVENT=216367;SU=4;PE=0;SR=4;ALG=PROD;AF=5.943e-05;NSAMP=1;MSQ=4.64;AN=16826;AC=1;NS=8434;AC_Hom=0;AC_Het=1;AC_Hemi=0;MAF=5.92839e-05;HWE=1;NFAM=1	SVTYPE=BND;POS=157098957;STRANDS=+-:4;CIPOS=-9,8;CIEND=-9,8;CIPOS95=0,0;CIEND95=0,0;MATEID=216367_1;EVENT=216367;SECONDARY;SU=4;PE=0;SR=4;ALG=PROD;AF=5.943e-05;NSAMP=1;MSQ=4.64;AN=16826;AC=1;NS=8434;AC_Hom=0;AC_Het=1;AC_Hemi=0;MAF=5.92839e-05;HWE=1;NFAM=1
6	157098846	157098856	6	157098991	157099000	216368	41.55	+	-	BND	LOW	216368_1	N	N[6:157098995[	216368_2	N	]6:157098852]N	SVTYPE=BND;POS=157098852;STRANDS=+-:6;IMPRECISE;CIPOS=-6,4;CIEND=-3,6;CIPOS95=-1,1;CIEND95=-1,1;MATEID=216368_2;EVENT=216368;SU=6;PE=0;SR=6;ALG=PROD;AF=0.0001189;NSAMP=2;MSQ=4.64;AN=16818;AC=2;NS=8430;AC_Hom=0;AC_Het=2;AC_Hemi=0;MAF=0.000118624;HWE=1;NFAM=2	SVTYPE=BND;POS=157098995;STRANDS=+-:6;IMPRECISE;CIPOS=-3,6;CIEND=-6,4;CIPOS95=-1,1;CIEND95=-1,1;MATEID=216368_1;EVENT=216368;SECONDARY;SU=6;PE=0;SR=6;ALG=PROD;AF=0.0001189;NSAMP=2;MSQ=4.64;AN=16818;AC=2;NS=8430;AC_Hom=0;AC_Het=2;AC_Hemi=0;MAF=0.000118624;HWE=1;NFAM=2
6	157098963	157098976	6	157099178	157099189	216369	43.65	+	-	BND	LOW	216369_1	N	N[6:157099185[	216369_2	N	]6:157098969]N	SVTYPE=BND;POS=157098969;STRANDS=+-:6;IMPRECISE;CIPOS=-6,7;CIEND=-6,5;CIPOS95=0,1;CIEND95=0,1;MATEID=216369_2;EVENT=216369;SU=6;PE=0;SR=6;ALG=PROD;AF=0.0001188;NSAMP=2;MSQ=16.41;AN=16834;AC=2;NS=8438;AC_Hom=0;AC_Het=2;AC_Hemi=0;MAF=0.000118511;HWE=1;NFAM=2	SVTYPE=BND;POS=157099185;STRANDS=+-:6;IMPRECISE;CIPOS=-6,5;CIEND=-6,7;CIPOS95=0,1;CIEND95=0,1;MATEID=216369_1;EVENT=216369;SECONDARY;SU=6;PE=0;SR=6;ALG=PROD;AF=0.0001188;NSAMP=2;MSQ=16.41;AN=16834;AC=2;NS=8438;AC_Hom=0;AC_Het=2;AC_Hemi=0;MAF=0.000118511;HWE=1;NFAM=2
6	157099493	157099510	6	157099964	157099981	216370	54.2	+	-	BND	LOW	216370_1	N	N[6:157099974[	216370_2	N	]6:157099502]N	SVTYPE=BND;POS=157099502;STRANDS=+-:4;CIPOS=-9,8;CIEND=-9,8;CIPOS95=0,0;CIEND95=0,0;MATEID=216370_2;EVENT=216370;SU=4;PE=0;SR=4;ALG=PROD;AF=0.0001782;NSAMP=3;MSQ=16.91;AN=16832;AC=3;NS=8437;AC_Hom=0;AC_Het=3;AC_Hemi=0;MAF=0.000177788;HWE=1;NFAM=3	SVTYPE=BND;POS=157099974;STRANDS=+-:4;CIPOS=-9,8;CIEND=-9,8;CIPOS95=0,0;CIEND95=0,0;MATEID=216370_1;EVENT=216370;SECONDARY;SU=4;PE=0;SR=4;ALG=PROD;AF=0.0001782;NSAMP=3;MSQ=16.91;AN=16832;AC=3;NS=8437;AC_Hom=0;AC_Het=3;AC_Hemi=0;MAF=0.000177788;HWE=1;NFAM=3
6	157099706	157099757	6	157099963	157100005	216371	209.08	+	-	BND	LOW	216371_1	N	N[6:157099986[	216371_2	N	]6:157099732]N	SVTYPE=BND;POS=157099732;STRANDS=+-:14;IMPRECISE;CIPOS=-26,25;CIEND=-22,20;CIPOS95=0,0;CIEND95=-2,2;MATEID=216371_2;EVENT=216371;SU=14;PE=0;SR=14;ALG=PROD;AF=0.0006538;NSAMP=11;MSQ=17.55;RETAINED;AN=16824;AC=11;NS=8433;AC_Hom=0;AC_Het=11;AC_Hemi=0;MAF=0.0006522;HWE=1;NFAM=11	SVTYPE=BND;POS=157099986;STRANDS=+-:14;IMPRECISE;CIPOS=-22,20;CIEND=-26,25;CIPOS95=-2,2;CIEND95=0,0;MATEID=216371_1;EVENT=216371;SECONDARY;SU=14;PE=0;SR=14;ALG=PROD;AF=0.0006538;NSAMP=11;MSQ=17.55;RETAINED;AN=16824;AC=11;NS=8433;AC_Hom=0;AC_Het=11;AC_Hemi=0;MAF=0.0006522;HWE=1;NFAM=11
6	157100104	157100159	6	157100405	157100457	216373	178.27	+	-	BND	LOW	216373_1	N	N[6:157100430[	216373_2	N	]6:157100133]N	SVTYPE=BND;POS=157100133;STRANDS=+-:9;IMPRECISE;CIPOS=-29,26;CIEND=-24,28;CIPOS95=-1,1;CIEND95=-1,1;MATEID=216373_2;EVENT=216373;SU=9;PE=0;SR=9;ALG=PROD;AF=0.000654;NSAMP=11;MSQ=13.09;AN=16820;AC=11;NS=8431;AC_Hom=0;AC_Het=11;AC_Hemi=0;MAF=0.000652354;HWE=1;NFAM=11	SVTYPE=BND;POS=157100430;STRANDS=+-:9;IMPRECISE;CIPOS=-24,28;CIEND=-29,26;CIPOS95=-1,1;CIEND95=-1,1;MATEID=216373_1;EVENT=216373;SECONDARY;SU=9;PE=0;SR=9;ALG=PROD;AF=0.000654;NSAMP=11;MSQ=13.09;AN=16820;AC=11;NS=8431;AC_Hom=0;AC_Het=11;AC_Hemi=0;MAF=0.000652354;HWE=1;NFAM=11
6	157115678	157115695	6	157115730	157115747	216374	164.62	+	-	BND	LOW	216374_1	N	N[6:157115740[	216374_2	N	]6:157115687]N	SVTYPE=BND;POS=157115687;STRANDS=+-:4;CIPOS=-9,8;CIEND=-9,8;CIPOS95=0,0;CIEND95=0,0;MATEID=216374_2;EVENT=216374;SU=4;PE=0;SR=4;ALG=PROD;AF=5.94e-05;NSAMP=1;MSQ=158.8;AN=16834;AC=1;NS=8438;AC_Hom=0;AC_Het=1;AC_Hemi=0;MAF=5.92557e-05;HWE=1;NFAM=1	SVTYPE=BND;POS=157115740;STRANDS=+-:4;CIPOS=-9,8;CIEND=-9,8;CIPOS95=0,0;CIEND95=0,0;MATEID=216374_1;EVENT=216374;SECONDARY;SU=4;PE=0;SR=4;ALG=PROD;AF=5.94e-05;NSAMP=1;MSQ=158.8;AN=16834;AC=1;NS=8438;AC_Hom=0;AC_Het=1;AC_Hemi=0;MAF=5.92557e-05;HWE=1;NFAM=1
6	157158222	157158227	6	157158289	157158294	216375	311.68	+	-	BND	PASS	216375_1	N	N[6:157158293[	216375_2	N	]6:157158225]N	SVTYPE=BND;POS=157158225;STRANDS=+-:11;CIPOS=-3,2;CIEND=-3,2;CIPOS95=0,0;CIEND95=0,0;MATEID=216375_2;EVENT=216375;SU=11;PE=0;SR=11;ALG=PROD;AF=5.94e-05;NSAMP=1;MSQ=311.66;AN=16834;AC=1;NS=8438;AC_Hom=0;AC_Het=1;AC_Hemi=0;MAF=5.92557e-05;HWE=1;NFAM=1	SVTYPE=BND;POS=157158293;STRANDS=+-:11;CIPOS=-3,2;CIEND=-3,2;CIPOS95=0,0;CIEND95=0,0;MATEID=216375_1;EVENT=216375;SECONDARY;SU=11;PE=0;SR=11;ALG=PROD;AF=5.94e-05;NSAMP=1;MSQ=311.66;AN=16834;AC=1;NS=8438;AC_Hom=0;AC_Het=1;AC_Hemi=0;MAF=5.92557e-05;HWE=1;NFAM=1
6	157158785	157158793	6	157159832	157159850	216376	2425.69	+	-	BND	LOW	216376_1	N	N[6:157159843[	216376_2	N	]6:157158789]N	SVTYPE=BND;POS=157158789;STRANDS=+-:15;CIPOS=-4,4;CIEND=-10,8;CIPOS95=0,0;CIEND95=0,0;MATEID=216376_2;EVENT=216376;SU=15;PE=9;SR=6;ALG=PROD;AF=0.004693;NSAMP=79;MSQ=29.45;AN=16834;AC=79;NS=8438;AC_Hom=0;AC_Het=80;AC_Hemi=0;MAF=0.00474046;HWE=1;NFAM=79	SVTYPE=BND;POS=157159843;STRANDS=+-:15;CIPOS=-10,8;CIEND=-4,4;CIPOS95=0,0;CIEND95=0,0;MATEID=216376_1;EVENT=216376;SECONDARY;SU=15;PE=9;SR=6;ALG=PROD;AF=0.004693;NSAMP=79;MSQ=29.45;AN=16834;AC=79;NS=8438;AC_Hom=0;AC_Het=80;AC_Hemi=0;MAF=0.00474046;HWE=1;NFAM=79
6	157229154	157229206	20	2807391	2807445	61704	248.73	+	+	BND	LOW	61704_1	N	N]20:2807415]	61704_2	N	N]6:157229176]	SVTYPE=BND;POS=157229176;STRANDS=++:14;IMPRECISE;CIPOS=-22,30;CIEND=-24,30;CIPOS95=-2,2;CIEND95=-2,2;MATEID=61704_2;EVENT=61704;SU=14;PE=13;SR=1;ALG=PROD;AF=5.94e-05;NSAMP=1;MSQ=248.73;AN=16834;AC=1;NS=8438;AC_Hom=0;AC_Het=1;AC_Hemi=0;MAF=5.92557e-05;HWE=1;NFAM=1	SVTYPE=BND;POS=2807415;STRANDS=++:14;IMPRECISE;CIPOS=-24,30;CIEND=-22,30;CIPOS95=-2,2;CIEND95=-2,2;MATEID=61704_1;EVENT=61704;SECONDARY;SU=14;PE=13;SR=1;ALG=PROD;AF=5.94e-05;NSAMP=1;MSQ=248.73;AN=16834;AC=1;NS=8438;AC_Hom=0;AC_Het=1;AC_Hemi=0;MAF=5.92557e-05;HWE=1;NFAM=1
6	157234779	157234796	6	157234956	157234973	216377	51.89	+	-	BND	LOW	216377_1	N	N[6:157234966[	216377_2	N	]6:157234788]N	SVTYPE=BND;POS=157234788;STRANDS=+-:4;CIPOS=-9,8;CIEND=-9,8;CIPOS95=0,0;CIEND95=0,0;MATEID=216377_2;EVENT=216377;SU=4;PE=0;SR=4;ALG=PROD;AF=0.0001782;NSAMP=3;MSQ=15.1;AN=16834;AC=3;NS=8438;AC_Hom=0;AC_Het=3;AC_Hemi=0;MAF=0.000177767;HWE=1;NFAM=3	SVTYPE=BND;POS=157234966;STRANDS=+-:4;CIPOS=-9,8;CIEND=-9,8;CIPOS95=0,0;CIEND95=0,0;MATEID=216377_1;EVENT=216377;SECONDARY;SU=4;PE=0;SR=4;ALG=PROD;AF=0.0001782;NSAMP=3;MSQ=15.1;AN=16834;AC=3;NS=8438;AC_Hom=0;AC_Het=3;AC_Hemi=0;MAF=0.000177767;HWE=1;NFAM=3
6	157283895	157283912	6	157284173	157284190	216378	17.95	+	-	BND	LOW	216378_1	N	N[6:157284183[	216378_2	N	]6:157283904]N	SVTYPE=BND;POS=157283904;STRANDS=+-:4;CIPOS=-9,8;CIEND=-9,8;CIPOS95=0,0;CIEND95=0,0;MATEID=216378_2;EVENT=216378;SU=4;PE=0;SR=4;ALG=PROD;AF=5.94e-05;NSAMP=1;MSQ=14.98;AN=16834;AC=1;NS=8438;AC_Hom=0;AC_Het=1;AC_Hemi=0;MAF=5.92557e-05;HWE=1;NFAM=1	SVTYPE=BND;POS=157284183;STRANDS=+-:4;CIPOS=-9,8;CIEND=-9,8;CIPOS95=0,0;CIEND95=0,0;MATEID=216378_1;EVENT=216378;SECONDARY;SU=4;PE=0;SR=4;ALG=PROD;AF=5.94e-05;NSAMP=1;MSQ=14.98;AN=16834;AC=1;NS=8438;AC_Hom=0;AC_Het=1;AC_Hemi=0;MAF=5.92557e-05;HWE=1;NFAM=1
6	157291423	157291440	6	157296178	157296189	216379	614.3	+	-	DEL	PASS	216379	N	<DEL>	.	.	.	SVTYPE=DEL;POS=157291430;SVLEN=-4757;END=157296187;STRANDS=+-:24;CIPOS=-7,10;CIEND=-9,2;CIPOS95=0,0;CIEND95=0,0;SU=24;PE=20;SR=4;ALG=PROD;AF=5.94e-05;NSAMP=1;MSQ=614.3;AN=16834;AC=1;NS=8438;AC_Hom=0;AC_Het=1;AC_Hemi=0;MAF=5.92557e-05;HWE=1;NFAM=1	.
6	157297615	157297616	6	157297684	157297685	216380	25000.1	+	-	BND	LOW	216380_1	N	N[6:157297685[	216380_2	N	]6:157297616]N	SVTYPE=BND;POS=157297616;STRANDS=+-:836;CIPOS=-1,0;CIEND=0,1;CIPOS95=0,0;CIEND95=0,0;MATEID=216380_2;EVENT=216380;SU=836;PE=1;SR=835;ALG=PROD;AF=0.009029;NSAMP=150;MSQ=166.67;AN=16834;AC=152;NS=8438;AC_Hom=4;AC_Het=148;AC_Hemi=0;MAF=0.00900687;HWE=0.147886;NFAM=147	SVTYPE=BND;POS=157297685;STRANDS=+-:836;CIPOS=0,1;CIEND=-1,0;CIPOS95=0,0;CIEND95=0,0;MATEID=216380_1;EVENT=216380;SECONDARY;SU=836;PE=1;SR=835;ALG=PROD;AF=0.009029;NSAMP=150;MSQ=166.67;AN=16834;AC=152;NS=8438;AC_Hom=4;AC_Het=148;AC_Hemi=0;MAF=0.00900687;HWE=0.147886;NFAM=147
6	157300047	157300063	6	157311318	157311337	216381	89.73	+	-	DEL	PASS	216381	N	<DEL>	.	.	.	SVTYPE=DEL;POS=157300053;SVLEN=-11275;END=157311328;STRANDS=+-:7;IMPRECISE;CIPOS=-6,10;CIEND=-10,9;CIPOS95=-2,3;CIEND95=-3,1;SU=7;PE=6;SR=1;ALG=PROD;AF=5.94e-05;NSAMP=1;MSQ=89.73;AN=16834;AC=1;NS=8438;AC_Hom=0;AC_Het=1;AC_Hemi=0;MAF=5.92557e-05;HWE=1;NFAM=1	.
6	157311598	157311607	6	157319793	157319806	216382	3668.24	+	-	DEL	PASS	216382	N	<DEL>	.	.	.	SVTYPE=DEL;POS=157311603;SVLEN=-8197;END=157319800;STRANDS=+-:161;CIPOS=-5,4;CIEND=-7,6;CIPOS95=0,0;CIEND95=0,0;SU=161;PE=105;SR=56;ALG=PROD;AF=0.0004752;NSAMP=8;MSQ=458.53;AN=16834;AC=8;NS=8438;AC_Hom=0;AC_Het=8;AC_Hemi=0;MAF=0.000474046;HWE=1;NFAM=6	.
6	157315204	157315212	6	157315581	157315589	216383	3599.8	+	-	DEL	PASS	216383	N	<DEL>	.	.	.	SVTYPE=DEL;POS=157315209;SVLEN=-377;END=157315586;STRANDS=+-:113;CIPOS=-5,3;CIEND=-5,3;CIPOS95=0,0;CIEND95=0,0;SU=113;PE=34;SR=79;ALG=PROD;AF=0.0004752;NSAMP=8;MSQ=449.97;AN=16834;AC=8;NS=8438;AC_Hom=0;AC_Het=8;AC_Hemi=0;MAF=0.000474046;HWE=1;NFAM=8	.
6	157331089	157331101	6	157334265	157334275	216384	377.6	+	-	DEL	PASS	216384	N	<DEL>	.	.	.	SVTYPE=DEL;POS=157331095;SVLEN=-3177;END=157334272;STRANDS=+-:16;CIPOS=-6,6;CIEND=-7,3;CIPOS95=0,0;CIEND95=0,0;SU=16;PE=11;SR=5;ALG=PROD;AF=5.94e-05;NSAMP=1;MSQ=377.6;AN=16834;AC=1;NS=8438;AC_Hom=0;AC_Het=1;AC_Hemi=0;MAF=5.92557e-05;HWE=1;NFAM=1	.
6	157345730	157345737	6	157345925	157345932	216385	347.42	+	-	DEL	PASS	216385	N	<DEL>	.	.	.	SVTYPE=DEL;POS=157345734;SVLEN=-195;END=157345929;STRANDS=+-:9;CIPOS=-4,3;CIEND=-4,3;CIPOS95=0,0;CIEND95=0,0;SU=9;PE=0;SR=9;ALG=PROD;AF=5.94e-05;NSAMP=1;MSQ=344.47;AN=16834;AC=1;NS=8438;AC_Hom=0;AC_Het=1;AC_Hemi=0;MAF=5.92557e-05;HWE=1;NFAM=1	.
6	157360761	157360781	6	157360891	157360911	216386	207.9	+	-	BND	LOW	216386_1	N	N[6:157360902[	216386_2	N	]6:157360771]N	SVTYPE=BND;POS=157360771;STRANDS=+-:5;CIPOS=-10,10;CIEND=-10,10;CIPOS95=0,0;CIEND95=0,0;MATEID=216386_2;EVENT=216386;SU=5;PE=0;SR=5;ALG=PROD;AF=5.94e-05;NSAMP=1;MSQ=206.84;AN=16834;AC=1;NS=8438;AC_Hom=0;AC_Het=1;AC_Hemi=0;MAF=5.92557e-05;HWE=1;NFAM=1	SVTYPE=BND;POS=157360902;STRANDS=+-:5;CIPOS=-10,10;CIEND=-10,10;CIPOS95=0,0;CIEND95=0,0;MATEID=216386_1;EVENT=216386;SECONDARY;SU=5;PE=0;SR=5;ALG=PROD;AF=5.94e-05;NSAMP=1;MSQ=206.84;AN=16834;AC=1;NS=8438;AC_Hom=0;AC_Het=1;AC_Hemi=0;MAF=5.92557e-05;HWE=1;NFAM=1
6	157360805	157361191	18	63448851	63449291	61410	390.31	+	-	BND	LOW	61410_1	N	N[18:63449262[	61410_2	N	]6:157360835]N	SVTYPE=BND;POS=157360835;STRANDS=+-:4;IMPRECISE;CIPOS=-30,356;CIEND=-410,30;CIPOS95=-30,103;CIEND95=-163,30;MATEID=61410_2;EVENT=61410;SU=4;PE=4;SR=0;ALG=PROD;AF=0.001069;NSAMP=18;MSQ=19.28;AN=16834;AC=18;NS=8438;AC_Hom=0;AC_Het=18;AC_Hemi=0;MAF=0.0010666;HWE=1;NFAM=18	SVTYPE=BND;POS=63449262;STRANDS=+-:4;IMPRECISE;CIPOS=-410,30;CIEND=-30,356;CIPOS95=-163,30;CIEND95=-30,103;MATEID=61410_1;EVENT=61410;SECONDARY;SU=4;PE=4;SR=0;ALG=PROD;AF=0.001069;NSAMP=18;MSQ=19.28;AN=16834;AC=18;NS=8438;AC_Hom=0;AC_Het=18;AC_Hemi=0;MAF=0.0010666;HWE=1;NFAM=18
6	157386958	157387018	6	157387023	157387083	216387	512.56	+	-	BND	LOW	216387_1	N	N[6:157387054[	216387_2	N	]6:157386988]N	SVTYPE=BND;POS=157386988;STRANDS=+-:20;CIPOS=-30,30;CIEND=-30,30;CIPOS95=0,0;CIEND95=0,0;MATEID=216387_2;EVENT=216387;SU=20;PE=0;SR=20;ALG=PROD;AF=0.0001782;NSAMP=3;MSQ=170.83;AN=16834;AC=3;NS=8438;AC_Hom=0;AC_Het=3;AC_Hemi=0;MAF=0.000177767;HWE=1;NFAM=3	SVTYPE=BND;POS=157387054;STRANDS=+-:20;CIPOS=-30,30;CIEND=-30,30;CIPOS95=0,0;CIEND95=0,0;MATEID=216387_1;EVENT=216387;SECONDARY;SU=20;PE=0;SR=20;ALG=PROD;AF=0.0001782;NSAMP=3;MSQ=170.83;AN=16834;AC=3;NS=8438;AC_Hom=0;AC_Het=3;AC_Hemi=0;MAF=0.000177767;HWE=1;NFAM=3
6	157410362	157410374	6	157411095	157411107	216388	54343.6	+	-	BND	PASS	216388_1	N	N[6:157411103[	216388_2	N	]6:157410367]N	SVTYPE=BND;POS=157410367;STRANDS=+-:2403;CIPOS=-5,7;CIEND=-7,5;CIPOS95=0,0;CIEND95=0,0;MATEID=216388_2;EVENT=216388;SU=2403;PE=1387;SR=1016;ALG=PROD;AF=0.006831;NSAMP=114;MSQ=475.25;AN=16834;AC=115;NS=8438;AC_Hom=2;AC_Het=114;AC_Hemi=0;MAF=0.00687367;HWE=0.328313;NFAM=108	SVTYPE=BND;POS=157411103;STRANDS=+-:2403;CIPOS=-7,5;CIEND=-5,7;CIPOS95=0,0;CIEND95=0,0;MATEID=216388_1;EVENT=216388;SECONDARY;SU=2403;PE=1387;SR=1016;ALG=PROD;AF=0.006831;NSAMP=114;MSQ=475.25;AN=16834;AC=115;NS=8438;AC_Hom=2;AC_Het=114;AC_Hemi=0;MAF=0.00687367;HWE=0.328313;NFAM=108
6	157443045	157443216	6	157443935	157444016	216389	3494.92	+	-	BND	LOW	216389_1	N	N[6:157444000[	216389_2	N	]6:157443059]N	SVTYPE=BND;POS=157443059;STRANDS=+-:174;IMPRECISE;CIPOS=-14,157;CIEND=-64,17;CIPOS95=-3,3;CIEND95=-6,6;MATEID=216389_2;EVENT=216389;SU=174;PE=174;SR=0;ALG=PROD;AF=0.001188;NSAMP=20;MSQ=174.75;AN=16834;AC=20;NS=8438;AC_Hom=0;AC_Het=20;AC_Hemi=0;MAF=0.00118511;HWE=1;NFAM=20	SVTYPE=BND;POS=157444000;STRANDS=+-:174;IMPRECISE;CIPOS=-64,17;CIEND=-14,157;CIPOS95=-6,6;CIEND95=-3,3;MATEID=216389_1;EVENT=216389;SECONDARY;SU=174;PE=174;SR=0;ALG=PROD;AF=0.001188;NSAMP=20;MSQ=174.75;AN=16834;AC=20;NS=8438;AC_Hom=0;AC_Het=20;AC_Hemi=0;MAF=0.00118511;HWE=1;NFAM=20
6	157457810	157457821	6	157458093	157458101	216390	79.14	+	-	BND	LOW	216390_1	N	N[6:157458100[	216390_2	N	]6:157457816]N	SVTYPE=BND;POS=157457816;STRANDS=+-:6;IMPRECISE;CIPOS=-6,5;CIEND=-6,2;CIPOS95=0,0;CIEND95=-1,0;MATEID=216390_2;EVENT=216390;SU=6;PE=0;SR=6;ALG=PROD;AF=0.0001782;NSAMP=3;MSQ=26;AN=16834;AC=3;NS=8438;AC_Hom=0;AC_Het=3;AC_Hemi=0;MAF=0.000177767;HWE=1;NFAM=3	SVTYPE=BND;POS=157458100;STRANDS=+-:6;IMPRECISE;CIPOS=-6,2;CIEND=-6,5;CIPOS95=-1,0;CIEND95=0,0;MATEID=216390_1;EVENT=216390;SECONDARY;SU=6;PE=0;SR=6;ALG=PROD;AF=0.0001782;NSAMP=3;MSQ=26;AN=16834;AC=3;NS=8438;AC_Hom=0;AC_Het=3;AC_Hemi=0;MAF=0.000177767;HWE=1;NFAM=3
6	157464701	157464719	6	157465700	157465717	312944	662.27	+	+	BND	PASS	312944_1	N	N]6:157465707]	312944_2	N	N]6:157464709]	SVTYPE=BND;POS=157464709;STRANDS=++:34;CIPOS=-8,10;CIEND=-7,10;CIPOS95=0,0;CIEND95=0,0;MATEID=312944_2;EVENT=312944;SU=34;PE=21;SR=13;ALG=PROD;AF=5.94e-05;NSAMP=1;MSQ=662.27;AN=16834;AC=1;NS=8438;AC_Hom=0;AC_Het=1;AC_Hemi=0;MAF=5.92557e-05;HWE=1;NFAM=1	SVTYPE=BND;POS=157465707;STRANDS=++:34;CIPOS=-7,10;CIEND=-8,10;CIPOS95=0,0;CIEND95=0,0;MATEID=312944_1;EVENT=312944;SECONDARY;SU=34;PE=21;SR=13;ALG=PROD;AF=5.94e-05;NSAMP=1;MSQ=662.27;AN=16834;AC=1;NS=8438;AC_Hom=0;AC_Het=1;AC_Hemi=0;MAF=5.92557e-05;HWE=1;NFAM=1
6	157464709	157464719	6	157465351	157465363	312943	110.39	-	-	BND	LOW	312943_1	N	[6:157465360[N	312943_2	N	[6:157464715[N	SVTYPE=BND;POS=157464715;STRANDS=--:15;IMPRECISE;CIPOS=-5,5;CIEND=-8,4;CIPOS95=0,1;CIEND95=0,0;MATEID=312943_2;EVENT=312943;SU=15;PE=11;SR=4;ALG=PROD;AF=5.94e-05;NSAMP=1;MSQ=110.39;AN=16834;AC=1;NS=8438;AC_Hom=0;AC_Het=1;AC_Hemi=0;MAF=5.92557e-05;HWE=1;NFAM=1	SVTYPE=BND;POS=157465360;STRANDS=--:15;IMPRECISE;CIPOS=-8,4;CIEND=-5,5;CIPOS95=0,0;CIEND95=0,1;MATEID=312943_1;EVENT=312943;SECONDARY;SU=15;PE=11;SR=4;ALG=PROD;AF=5.94e-05;NSAMP=1;MSQ=110.39;AN=16834;AC=1;NS=8438;AC_Hom=0;AC_Het=1;AC_Hemi=0;MAF=5.92557e-05;HWE=1;NFAM=1
6	157468453	157468686	6	157468529	157468746	216393	737827.0	+	-	BND	LOW	216393_1	N	N[6:157468697[	216393_2	N	]6:157468503]N	SVTYPE=BND;POS=157468503;STRANDS=+-:12;IMPRECISE;CIPOS=-50,183;CIEND=-167,50;CIPOS95=-13,13;CIEND95=-50,50;MATEID=216393_2;EVENT=216393;SU=12;PE=12;SR=0;ALG=PROD;AF=0.4014;NSAMP=6744;MSQ=109.18;RETAINED;AN=16824;AC=6753;NS=8433;AC_Hom=18;AC_Het=6745;AC_Hemi=0;MAF=0.400984;HWE=0;NFAM=6010	SVTYPE=BND;POS=157468697;STRANDS=+-:12;IMPRECISE;CIPOS=-167,50;CIEND=-50,183;CIPOS95=-50,50;CIEND95=-13,13;MATEID=216393_1;EVENT=216393;SECONDARY;SU=12;PE=12;SR=0;ALG=PROD;AF=0.4014;NSAMP=6744;MSQ=109.18;RETAINED;AN=16824;AC=6753;NS=8433;AC_Hom=18;AC_Het=6745;AC_Hemi=0;MAF=0.400984;HWE=0;NFAM=6010
6	157499644	157499703	6	157499709	157499756	216394	518.65	+	-	BND	PASS	216394_1	N	N[6:157499734[	216394_2	N	]6:157499674]N	SVTYPE=BND;POS=157499674;STRANDS=+-:17;CIPOS=-30,29;CIEND=-24,23;CIPOS95=0,0;CIEND95=0,0;MATEID=216394_2;EVENT=216394;SU=17;PE=0;SR=17;ALG=PROD;AF=0.0001188;NSAMP=2;MSQ=259.28;AN=16834;AC=2;NS=8438;AC_Hom=0;AC_Het=2;AC_Hemi=0;MAF=0.000118511;HWE=1;NFAM=2	SVTYPE=BND;POS=157499734;STRANDS=+-:17;CIPOS=-24,23;CIEND=-30,29;CIPOS95=0,0;CIEND95=0,0;MATEID=216394_1;EVENT=216394;SECONDARY;SU=17;PE=0;SR=17;ALG=PROD;AF=0.0001188;NSAMP=2;MSQ=259.28;AN=16834;AC=2;NS=8438;AC_Hom=0;AC_Het=2;AC_Hemi=0;MAF=0.000118511;HWE=1;NFAM=2
6	157548335	157548432	6	157548493	157548553	216395	72.61	+	-	BND	LOW	216395_1	N	N[6:157548524[	216395_2	N	]6:157548402]N	SVTYPE=BND;POS=157548402;STRANDS=+-:9;IMPRECISE;CIPOS=-67,30;CIEND=-30,30;CIPOS95=-39,30;CIEND95=-10,10;MATEID=216395_2;EVENT=216395;SU=9;PE=0;SR=9;ALG=SUM;AF=0.0002376;NSAMP=4;MSQ=17.24;AN=16834;AC=4;NS=8438;AC_Hom=0;AC_Het=4;AC_Hemi=0;MAF=0.000237023;HWE=1;NFAM=4	SVTYPE=BND;POS=157548524;STRANDS=+-:9;IMPRECISE;CIPOS=-30,30;CIEND=-67,30;CIPOS95=-10,10;CIEND95=-39,30;MATEID=216395_1;EVENT=216395;SECONDARY;SU=9;PE=0;SR=9;ALG=SUM;AF=0.0002376;NSAMP=4;MSQ=17.24;AN=16834;AC=4;NS=8438;AC_Hom=0;AC_Het=4;AC_Hemi=0;MAF=0.000237023;HWE=1;NFAM=4
6	157548551	157548569	6	157548757	157548774	216396	28.92	+	-	BND	LOW	216396_1	N	N[6:157548767[	216396_2	N	]6:157548561]N	SVTYPE=BND;POS=157548561;STRANDS=+-:4;IMPRECISE;CIPOS=-10,8;CIEND=-9,8;CIPOS95=-1,0;CIEND95=0,0;MATEID=216396_2;EVENT=216396;SU=4;PE=0;SR=4;ALG=PROD;AF=0.0001782;NSAMP=3;MSQ=8.5;AN=16834;AC=3;NS=8438;AC_Hom=0;AC_Het=3;AC_Hemi=0;MAF=0.000177767;HWE=1;NFAM=3	SVTYPE=BND;POS=157548767;STRANDS=+-:4;IMPRECISE;CIPOS=-9,8;CIEND=-10,8;CIPOS95=0,0;CIEND95=-1,0;MATEID=216396_1;EVENT=216396;SECONDARY;SU=4;PE=0;SR=4;ALG=PROD;AF=0.0001782;NSAMP=3;MSQ=8.5;AN=16834;AC=3;NS=8438;AC_Hom=0;AC_Het=3;AC_Hemi=0;MAF=0.000177767;HWE=1;NFAM=3
6	157558439	157558456	12	27572943	27572960	59508	6.69	-	-	BND	LOW	59508_1	N	[12:27572953[N	59508_2	N	[6:157558449[N	SVTYPE=BND;POS=157558449;STRANDS=--:4;CIPOS=-9,8;CIEND=-9,8;CIPOS95=0,0;CIEND95=0,0;MATEID=59508_2;EVENT=59508;SU=4;PE=0;SR=4;ALG=PROD;AF=5.94e-05;NSAMP=1;MSQ=4.64;AN=16834;AC=1;NS=8438;AC_Hom=0;AC_Het=1;AC_Hemi=0;MAF=5.92557e-05;HWE=1;NFAM=1	SVTYPE=BND;POS=27572953;STRANDS=--:4;CIPOS=-9,8;CIEND=-9,8;CIPOS95=0,0;CIEND95=0,0;MATEID=59508_1;EVENT=59508;SECONDARY;SU=4;PE=0;SR=4;ALG=PROD;AF=5.94e-05;NSAMP=1;MSQ=4.64;AN=16834;AC=1;NS=8438;AC_Hom=0;AC_Het=1;AC_Hemi=0;MAF=5.92557e-05;HWE=1;NFAM=1
6	157559466	157559477	6	157641302	157641313	312945	2.09425e+06	+	+	BND	LOW	312945_1	N	N]6:157641303]	312945_2	N	N]6:157559468]	SVTYPE=BND;POS=157559468;STRANDS=++:2898;CIPOS=-2,9;CIEND=-1,10;CIPOS95=0,0;CIEND95=0,0;MATEID=312945_2;EVENT=312945;SU=2898;PE=2883;SR=15;ALG=PROD;AF=1;NSAMP=8376;MSQ=249.4;AN=16752;AC=16752;NS=8397;AC_Hom=16794;AC_Het=0;AC_Hemi=0;MAF=0;HWE=1;NFAM=7357	SVTYPE=BND;POS=157641303;STRANDS=++:2898;CIPOS=-1,10;CIEND=-2,9;CIPOS95=0,0;CIEND95=0,0;MATEID=312945_1;EVENT=312945;SECONDARY;SU=2898;PE=2883;SR=15;ALG=PROD;AF=1;NSAMP=8376;MSQ=249.4;AN=16752;AC=16752;NS=8397;AC_Hom=16794;AC_Het=0;AC_Hemi=0;MAF=0;HWE=1;NFAM=7357
6	157559468	157559468	11	17661448	17661448	59036	9.32	+	-	BND	LOW	59036_1	N	N[11:17661449[	59036_2	N	]6:157559468]N	SVTYPE=BND;POS=157559468;STRANDS=+-:12959;CIPOS=0,0;CIEND=0,0;CIPOS95=0,0;CIEND95=0,0;MATEID=59036_2;EVENT=59036;SU=12959;PE=5;SR=12954;ALG=PROD;AF=5.94e-05;NSAMP=1;MSQ=4.68;AN=16834;AC=1;NS=8438;AC_Hom=0;AC_Het=1;AC_Hemi=0;MAF=5.92557e-05;HWE=1;NFAM=1	SVTYPE=BND;POS=17661449;STRANDS=+-:12959;CIPOS=0,0;CIEND=0,0;CIPOS95=0,0;CIEND95=0,0;MATEID=59036_1;EVENT=59036;SECONDARY;SU=12959;PE=5;SR=12954;ALG=PROD;AF=5.94e-05;NSAMP=1;MSQ=4.68;AN=16834;AC=1;NS=8438;AC_Hom=0;AC_Het=1;AC_Hemi=0;MAF=5.92557e-05;HWE=1;NFAM=1
6	157613008	157613025	6	157613101	157613108	216397	24.11	+	-	BND	LOW	216397_1	N	N[6:157613106[	216397_2	N	]6:157613017]N	SVTYPE=BND;POS=157613017;STRANDS=+-:4;IMPRECISE;CIPOS=-9,8;CIEND=-4,3;CIPOS95=0,0;CIEND95=-1,1;MATEID=216397_2;EVENT=216397;SU=4;PE=0;SR=4;ALG=PROD;AF=5.94e-05;NSAMP=1;MSQ=23.81;AN=16834;AC=1;NS=8438;AC_Hom=0;AC_Het=1;AC_Hemi=0;MAF=5.92557e-05;HWE=1;NFAM=1	SVTYPE=BND;POS=157613106;STRANDS=+-:4;IMPRECISE;CIPOS=-4,3;CIEND=-9,8;CIPOS95=-1,1;CIEND95=0,0;MATEID=216397_1;EVENT=216397;SECONDARY;SU=4;PE=0;SR=4;ALG=PROD;AF=5.94e-05;NSAMP=1;MSQ=23.81;AN=16834;AC=1;NS=8438;AC_Hom=0;AC_Het=1;AC_Hemi=0;MAF=5.92557e-05;HWE=1;NFAM=1
6	157613018	157613066	6	157619908	157619956	282873	318.11	-	+	DUP	PASS	282873	N	<DUP>	.	.	.	SVTYPE=DUP;POS=157613043;SVLEN=6889;END=157619932;STRANDS=-+:37;CIPOS=-25,23;CIEND=-24,24;CIPOS95=0,0;CIEND95=0,0;SU=37;PE=22;SR=15;ALG=PROD;AF=0.0001188;NSAMP=2;MSQ=158.84;AN=16834;AC=2;NS=8438;AC_Hom=0;AC_Het=2;AC_Hemi=0;MAF=0.000118511;HWE=1;NFAM=2	.
6	157616173	157616193	6	157624897	157624912	282874	953.91	-	+	BND	LOW	282874_1	N	]6:157624902]N	282874_2	N	N[6:157616184[	SVTYPE=BND;POS=157616184;STRANDS=-+:100;CIPOS=-10,10;CIEND=-5,10;CIPOS95=0,0;CIEND95=0,0;MATEID=282874_2;EVENT=282874;SU=100;PE=71;SR=29;ALG=PROD;AF=0.0004158;NSAMP=6;MSQ=158.94;AN=16834;AC=7;NS=8438;AC_Hom=2;AC_Het=5;AC_Hemi=0;MAF=0.00041479;HWE=0.00124408;NFAM=6	SVTYPE=BND;POS=157624902;STRANDS=-+:100;CIPOS=-5,10;CIEND=-10,10;CIPOS95=0,0;CIEND95=0,0;MATEID=282874_1;EVENT=282874;SECONDARY;SU=100;PE=71;SR=29;ALG=PROD;AF=0.0004158;NSAMP=6;MSQ=158.94;AN=16834;AC=7;NS=8438;AC_Hom=2;AC_Het=5;AC_Hemi=0;MAF=0.00041479;HWE=0.00124408;NFAM=6
6	157616561	157616567	6	157625372	157625388	216398	2189.75	+	-	BND	PASS	216398_1	N	N[6:157625383[	216398_2	N	]6:157616564]N	SVTYPE=BND;POS=157616564;STRANDS=+-:111;CIPOS=-3,3;CIEND=-10,6;CIPOS95=0,0;CIEND95=0,0;MATEID=216398_2;EVENT=216398;SU=111;PE=63;SR=48;ALG=PROD;AF=0.0003564;NSAMP=6;MSQ=364.96;AN=16834;AC=6;NS=8438;AC_Hom=0;AC_Het=6;AC_Hemi=0;MAF=0.000355534;HWE=1;NFAM=6	SVTYPE=BND;POS=157625383;STRANDS=+-:111;CIPOS=-10,6;CIEND=-3,3;CIPOS95=0,0;CIEND95=0,0;MATEID=216398_1;EVENT=216398;SECONDARY;SU=111;PE=63;SR=48;ALG=PROD;AF=0.0003564;NSAMP=6;MSQ=364.96;AN=16834;AC=6;NS=8438;AC_Hom=0;AC_Het=6;AC_Hemi=0;MAF=0.000355534;HWE=1;NFAM=6
6	157621867	157621924	6	157622318	157622373	216399	12844.3	+	-	BND	LOW	216399_1	N	N[6:157622346[	216399_2	N	]6:157621896]N	SVTYPE=BND;POS=157621896;STRANDS=+-:8;IMPRECISE;CIPOS=-29,28;CIEND=-27,28;CIPOS95=0,0;CIEND95=-3,3;MATEID=216399_2;EVENT=216399;SU=8;PE=0;SR=8;ALG=PROD;AF=0.02685;NSAMP=452;MSQ=27.63;AN=16834;AC=452;NS=8438;AC_Hom=0;AC_Het=453;AC_Hemi=0;MAF=0.0268429;HWE=0.00499057;NFAM=450	SVTYPE=BND;POS=157622346;STRANDS=+-:8;IMPRECISE;CIPOS=-27,28;CIEND=-29,28;CIPOS95=-3,3;CIEND95=0,0;MATEID=216399_1;EVENT=216399;SECONDARY;SU=8;PE=0;SR=8;ALG=PROD;AF=0.02685;NSAMP=452;MSQ=27.63;AN=16834;AC=452;NS=8438;AC_Hom=0;AC_Het=453;AC_Hemi=0;MAF=0.0268429;HWE=0.00499057;NFAM=450
6	157640430	157641158	6	157641195	157641963	282875	2.51852e+06	-	+	BND	PASS	282875_1	N	]6:157641301]N	282875_2	N	N[6:157641106[	SVTYPE=BND;POS=157641106;STRANDS=-+:981;IMPRECISE;CIPOS=-675,53;CIEND=-106,662;CIPOS95=-48,48;CIEND95=-60,60;MATEID=282875_2;EVENT=282875;SU=981;PE=957;SR=24;ALG=SUM;AF=0.9892;NSAMP=8416;MSQ=298.49;RETAINED;AN=16832;AC=16650;NS=8437;AC_Hom=16506;AC_Het=184;AC_Hemi=0;MAF=0.0109044;HWE=0.628075;NFAM=7395	SVTYPE=BND;POS=157641301;STRANDS=-+:981;IMPRECISE;CIPOS=-106,662;CIEND=-675,53;CIPOS95=-60,60;CIEND95=-48,48;MATEID=282875_1;EVENT=282875;SECONDARY;SU=981;PE=957;SR=24;ALG=SUM;AF=0.9892;NSAMP=8416;MSQ=298.49;RETAINED;AN=16832;AC=16650;NS=8437;AC_Hom=16506;AC_Het=184;AC_Hemi=0;MAF=0.0109044;HWE=0.628075;NFAM=7395
6	157641274	157641332	22	27404491	27404545	62036	37521.3	+	-	BND	LOW	62036_1	N	N[22:27404522[	62036_2	N	]6:157641302]N	SVTYPE=BND;POS=157641302;STRANDS=+-:16;IMPRECISE;CIPOS=-28,30;CIEND=-30,24;CIPOS95=-1,1;CIEND95=-1,1;MATEID=62036_2;EVENT=62036;SU=16;PE=13;SR=3;ALG=PROD;AF=0.0742;NSAMP=1249;MSQ=29.25;AN=16834;AC=1249;NS=8438;AC_Hom=0;AC_Het=1252;AC_Hemi=0;MAF=0.0741882;HWE=2.42786e-22;NFAM=1132	SVTYPE=BND;POS=27404522;STRANDS=+-:16;IMPRECISE;CIPOS=-30,24;CIEND=-28,30;CIPOS95=-1,1;CIEND95=-1,1;MATEID=62036_1;EVENT=62036;SECONDARY;SU=16;PE=13;SR=3;ALG=PROD;AF=0.0742;NSAMP=1249;MSQ=29.25;AN=16834;AC=1249;NS=8438;AC_Hom=0;AC_Het=1252;AC_Hemi=0;MAF=0.0741882;HWE=2.42786e-22;NFAM=1132
6	157698160	157698177	X	16281025	16281042	63520	2419.01	-	+	BND	LOW	63520_1	N	]X:16281034]N	63520_2	N	N[6:157698170[	SVTYPE=BND;POS=157698170;STRANDS=-+:4;CIPOS=-9,8;CIEND=-9,8;CIPOS95=0,0;CIEND95=0,0;MATEID=63520_2;EVENT=63520;SU=4;PE=0;SR=4;ALG=PROD;AF=0.006475;NSAMP=109;MSQ=21.11;AN=16834;AC=109;NS=8438;AC_Hom=0;AC_Het=109;AC_Hemi=0;MAF=0.00645888;HWE=1;NFAM=109	SVTYPE=BND;POS=16281034;STRANDS=-+:4;CIPOS=-9,8;CIEND=-9,8;CIPOS95=0,0;CIEND95=0,0;MATEID=63520_1;EVENT=63520;SECONDARY;SU=4;PE=0;SR=4;ALG=PROD;AF=0.006475;NSAMP=109;MSQ=21.11;AN=16834;AC=109;NS=8438;AC_Hom=0;AC_Het=109;AC_Hemi=0;MAF=0.00645888;HWE=1;NFAM=109
6	157699919	157699922	6	157703233	157703236	216402	1.13604e+06	+	-	DEL	PASS	216402	N	<DEL>	.	.	.	SVTYPE=DEL;POS=157699920;SVLEN=-3316;END=157703236;STRANDS=+-:41474;CIPOS=-1,2;CIEND=-3,0;CIPOS95=0,0;CIEND95=0,0;SU=41474;PE=41265;SR=209;ALG=PROD;AF=0.2526;NSAMP=3690;MSQ=307.18;AN=16834;AC=4252;NS=8438;AC_Hom=1126;AC_Het=3134;AC_Hemi=0;MAF=0.252429;HWE=0.149192;NFAM=3270	.
6	157703919	157704014	6	157704278	157704373	216404	689482.0	+	-	DEL	PASS	216404	N	<DEL>	.	.	.	SVTYPE=DEL;POS=157703968;SVLEN=-355;END=157704323;STRANDS=+-:4;IMPRECISE;CIPOS=-49,46;CIEND=-45,50;CIPOS95=-3,3;CIEND95=-3,3;SU=4;PE=1;SR=3;ALG=PROD;AF=0.218;NSAMP=3662;MSQ=187.74;RETAINED;AN=16834;AC=3669;NS=8438;AC_Hom=14;AC_Het=3663;AC_Hemi=0;MAF=0.217883;HWE=0;NFAM=3232	.
6	157715166	157715564	17	51956731	51957148	61127	79.96	-	-	BND	LOW	61127_1	N	[17:51957119[N	61127_2	N	[6:157715535[N	SVTYPE=BND;POS=157715535;STRANDS=--:4;IMPRECISE;CIPOS=-368,30;CIEND=-387,30;CIPOS95=-188,30;CIEND95=-112,30;MATEID=61127_2;EVENT=61127;SU=4;PE=4;SR=0;ALG=PROD;AF=0.0001782;NSAMP=3;MSQ=22.51;AN=16834;AC=3;NS=8438;AC_Hom=0;AC_Het=3;AC_Hemi=0;MAF=0.000177767;HWE=1;NFAM=3	SVTYPE=BND;POS=51957119;STRANDS=--:4;IMPRECISE;CIPOS=-387,30;CIEND=-368,30;CIPOS95=-112,30;CIEND95=-188,30;MATEID=61127_1;EVENT=61127;SECONDARY;SU=4;PE=4;SR=0;ALG=PROD;AF=0.0001782;NSAMP=3;MSQ=22.51;AN=16834;AC=3;NS=8438;AC_Hom=0;AC_Het=3;AC_Hemi=0;MAF=0.000177767;HWE=1;NFAM=3
6	157715672	157716204	11	38801063	38801456	59098	518989.0	+	+	BND	LOW	59098_1	N	N]11:38801073]	59098_2	N	N]6:157715682]	SVTYPE=BND;POS=157715682;STRANDS=++:4;IMPRECISE;CIPOS=-10,522;CIEND=-10,383;CIPOS95=-1,175;CIEND95=-1,122;MATEID=59098_2;EVENT=59098;SU=4;PE=4;SR=0;ALG=PROD;AF=0.3559;NSAMP=5991;MSQ=86.22;AN=16834;AC=5991;NS=8438;AC_Hom=0;AC_Het=6006;AC_Hemi=0;MAF=0.35589;HWE=0;NFAM=5210	SVTYPE=BND;POS=38801073;STRANDS=++:4;IMPRECISE;CIPOS=-10,383;CIEND=-10,522;CIPOS95=-1,122;CIEND95=-1,175;MATEID=59098_1;EVENT=59098;SECONDARY;SU=4;PE=4;SR=0;ALG=PROD;AF=0.3559;NSAMP=5991;MSQ=86.22;AN=16834;AC=5991;NS=8438;AC_Hom=0;AC_Het=6006;AC_Hemi=0;MAF=0.35589;HWE=0;NFAM=5210
6	157715679	157715693	11	27039974	27039990	59060	24919.3	+	+	BND	LOW	59060_1	N	N]11:27039980]	59060_2	N	N]6:157715683]	SVTYPE=BND;POS=157715683;STRANDS=++:7;IMPRECISE;CIPOS=-4,10;CIEND=-6,10;CIPOS95=-2,2;CIEND95=-2,3;MATEID=59060_2;EVENT=59060;SU=7;PE=6;SR=1;ALG=PROD;AF=0.03457;NSAMP=582;MSQ=42.17;AN=16834;AC=582;NS=8438;AC_Hom=0;AC_Het=584;AC_Hemi=0;MAF=0.0346054;HWE=5.32966e-05;NFAM=554	SVTYPE=BND;POS=27039980;STRANDS=++:7;IMPRECISE;CIPOS=-6,10;CIEND=-4,10;CIPOS95=-2,3;CIEND95=-2,2;MATEID=59060_1;EVENT=59060;SECONDARY;SU=7;PE=6;SR=1;ALG=PROD;AF=0.03457;NSAMP=582;MSQ=42.17;AN=16834;AC=582;NS=8438;AC_Hom=0;AC_Het=584;AC_Hemi=0;MAF=0.0346054;HWE=5.32966e-05;NFAM=554
6	157720062	157720187	15	59499888	59500136	60581	193.93	-	-	BND	LOW	60581_1	N	[15:59500123[N	60581_2	N	[6:157720158[N	SVTYPE=BND;POS=157720158;STRANDS=--:42;IMPRECISE;CIPOS=-95,30;CIEND=-234,14;CIPOS95=-13,13;CIEND95=-79,14;MATEID=60581_2;EVENT=60581;SU=42;PE=42;SR=0;ALG=PROD;AF=0.0003564;NSAMP=6;MSQ=30.52;AN=16834;AC=6;NS=8438;AC_Hom=0;AC_Het=6;AC_Hemi=0;MAF=0.000355534;HWE=1;NFAM=6	SVTYPE=BND;POS=59500123;STRANDS=--:42;IMPRECISE;CIPOS=-234,14;CIEND=-95,30;CIPOS95=-79,14;CIEND95=-13,13;MATEID=60581_1;EVENT=60581;SECONDARY;SU=42;PE=42;SR=0;ALG=PROD;AF=0.0003564;NSAMP=6;MSQ=30.52;AN=16834;AC=6;NS=8438;AC_Hom=0;AC_Het=6;AC_Hemi=0;MAF=0.000355534;HWE=1;NFAM=6
6	157720147	157720187	15	59500226	59500251	60447	695.41	+	+	BND	LOW	60447_1	N	N]15:59500231]	60447_2	N	N]6:157720158]	SVTYPE=BND;POS=157720158;STRANDS=++:107;IMPRECISE;CIPOS=-11,29;CIEND=-5,20;CIPOS95=-1,1;CIEND95=0,0;MATEID=60447_2;EVENT=60447;SU=107;PE=104;SR=3;ALG=PROD;AF=0.001307;NSAMP=22;MSQ=31.05;AN=16834;AC=22;NS=8438;AC_Hom=0;AC_Het=22;AC_Hemi=0;MAF=0.00130363;HWE=1;NFAM=22	SVTYPE=BND;POS=59500231;STRANDS=++:107;IMPRECISE;CIPOS=-5,20;CIEND=-11,29;CIPOS95=0,0;CIEND95=-1,1;MATEID=60447_1;EVENT=60447;SECONDARY;SU=107;PE=104;SR=3;ALG=PROD;AF=0.001307;NSAMP=22;MSQ=31.05;AN=16834;AC=22;NS=8438;AC_Hom=0;AC_Het=22;AC_Hemi=0;MAF=0.00130363;HWE=1;NFAM=22
6	157732909	157733525	6	157734291	157735198	282877	5.11075e+06	-	+	BND	PASS	282877_1	N	]6:157734728]N	282877_2	N	N[6:157733371[	SVTYPE=BND;POS=157733371;STRANDS=-+:53;IMPRECISE;CIPOS=-461,155;CIEND=-437,470;CIPOS95=-173,155;CIEND95=-343,343;MATEID=282877_2;EVENT=282877;SU=53;PE=51;SR=2;ALG=SUM;AF=0.9475;NSAMP=8410;MSQ=606.03;RETAINED;AN=16834;AC=15950;NS=8438;AC_Hom=15120;AC_Het=871;AC_Hemi=0;MAF=0.0524414;HWE=0.000100241;NFAM=7388	SVTYPE=BND;POS=157734728;STRANDS=-+:53;IMPRECISE;CIPOS=-437,470;CIEND=-461,155;CIPOS95=-343,343;CIEND95=-173,155;MATEID=282877_1;EVENT=282877;SECONDARY;SU=53;PE=51;SR=2;ALG=SUM;AF=0.9475;NSAMP=8410;MSQ=606.03;RETAINED;AN=16834;AC=15950;NS=8438;AC_Hom=15120;AC_Het=871;AC_Hemi=0;MAF=0.0524414;HWE=0.000100241;NFAM=7388
6	157733450	157733467	6	157734441	157734458	216406	11850.3	+	-	BND	LOW	216406_1	N	N[6:157734451[	216406_2	N	]6:157733459]N	SVTYPE=BND;POS=157733459;STRANDS=+-:4;CIPOS=-9,8;CIEND=-9,8;CIPOS95=0,0;CIEND95=0,0;MATEID=216406_2;EVENT=216406;SU=4;PE=0;SR=4;ALG=PROD;AF=0.0237;NSAMP=399;MSQ=28.64;AN=16834;AC=399;NS=8438;AC_Hom=0;AC_Het=402;AC_Hemi=0;MAF=0.0238208;HWE=0.01587;NFAM=389	SVTYPE=BND;POS=157734451;STRANDS=+-:4;CIPOS=-9,8;CIEND=-9,8;CIPOS95=0,0;CIEND95=0,0;MATEID=216406_1;EVENT=216406;SECONDARY;SU=4;PE=0;SR=4;ALG=PROD;AF=0.0237;NSAMP=399;MSQ=28.64;AN=16834;AC=399;NS=8438;AC_Hom=0;AC_Het=402;AC_Hemi=0;MAF=0.0238208;HWE=0.01587;NFAM=389
6	157733593	157734136	6	157733704	157734220	216407	117730.0	+	-	BND	LOW	216407_1	N	N[6:157734101[	216407_2	N	]6:157733643]N	SVTYPE=BND;POS=157733643;STRANDS=+-:32;IMPRECISE;CIPOS=-50,493;CIEND=-396,120;CIPOS95=-50,175;CIEND95=-88,88;MATEID=216407_2;EVENT=216407;SU=32;PE=32;SR=0;ALG=SUM;AF=0.09309;NSAMP=1567;MSQ=74.42;AN=16834;AC=1567;NS=8438;AC_Hom=0;AC_Het=1571;AC_Hemi=0;MAF=0.0930908;HWE=1.50859e-35;NFAM=1498	SVTYPE=BND;POS=157734101;STRANDS=+-:32;IMPRECISE;CIPOS=-396,120;CIEND=-50,493;CIPOS95=-88,88;CIEND95=-50,175;MATEID=216407_1;EVENT=216407;SECONDARY;SU=32;PE=32;SR=0;ALG=SUM;AF=0.09309;NSAMP=1567;MSQ=74.42;AN=16834;AC=1567;NS=8438;AC_Hom=0;AC_Het=1571;AC_Hemi=0;MAF=0.0930908;HWE=1.50859e-35;NFAM=1498
6	157734247	157734450	6	157735175	157735373	282880	411472.0	-	+	BND	LOW	282880_1	N	]6:157735198]N	282880_2	N	N[6:157734418[	SVTYPE=BND;POS=157734418;STRANDS=-+:148;IMPRECISE;CIPOS=-170,33;CIEND=-23,175;CIPOS95=-8,8;CIEND95=-5,5;MATEID=282880_2;EVENT=282880;SU=148;PE=148;SR=0;ALG=PROD;AF=0.2405;NSAMP=3820;MSQ=107.14;AN=16834;AC=4048;NS=8438;AC_Hom=460;AC_Het=3600;AC_Hemi=0;MAF=0.240578;HWE=0;NFAM=3467	SVTYPE=BND;POS=157735198;STRANDS=-+:148;IMPRECISE;CIPOS=-23,175;CIEND=-170,33;CIPOS95=-5,5;CIEND95=-8,8;MATEID=282880_1;EVENT=282880;SECONDARY;SU=148;PE=148;SR=0;ALG=PROD;AF=0.2405;NSAMP=3820;MSQ=107.14;AN=16834;AC=4048;NS=8438;AC_Hom=460;AC_Het=3600;AC_Hemi=0;MAF=0.240578;HWE=0;NFAM=3467
6	157734413	157734470	6	157734594	157734651	282879	127126.0	-	+	BND	LOW	282879_1	N	]6:157734623]N	282879_2	N	N[6:157734443[	SVTYPE=BND;POS=157734443;STRANDS=-+:13;CIPOS=-29,28;CIEND=-29,28;CIPOS95=0,0;CIEND95=0,0;MATEID=282879_2;EVENT=282879;SU=13;PE=0;SR=13;ALG=PROD;AF=0.2492;NSAMP=4194;MSQ=29.84;AN=16834;AC=4195;NS=8438;AC_Hom=2;AC_Het=4204;AC_Hemi=0;MAF=0.24923;HWE=0;NFAM=3820	SVTYPE=BND;POS=157734623;STRANDS=-+:13;CIPOS=-29,28;CIEND=-29,28;CIPOS95=0,0;CIEND95=0,0;MATEID=282879_1;EVENT=282879;SECONDARY;SU=13;PE=0;SR=13;ALG=PROD;AF=0.2492;NSAMP=4194;MSQ=29.84;AN=16834;AC=4195;NS=8438;AC_Hom=2;AC_Het=4204;AC_Hemi=0;MAF=0.24923;HWE=0;NFAM=3820
6	157735025	157735282	6	157735186	157735419	216409	8283.47	+	-	BND	LOW	216409_1	N	N[6:157735410[	216409_2	N	]6:157735035]N	SVTYPE=BND;POS=157735035;STRANDS=+-:8;IMPRECISE;CIPOS=-10,247;CIEND=-223,10;CIPOS95=-2,73;CIEND95=-67,2;MATEID=216409_2;EVENT=216409;SU=8;PE=8;SR=0;ALG=PROD;AF=0.01194;NSAMP=201;MSQ=40.37;AN=16834;AC=201;NS=8438;AC_Hom=0;AC_Het=203;AC_Hemi=0;MAF=0.0120289;HWE=0.636071;NFAM=198	SVTYPE=BND;POS=157735410;STRANDS=+-:8;IMPRECISE;CIPOS=-223,10;CIEND=-10,247;CIPOS95=-67,2;CIEND95=-2,73;MATEID=216409_1;EVENT=216409;SECONDARY;SU=8;PE=8;SR=0;ALG=PROD;AF=0.01194;NSAMP=201;MSQ=40.37;AN=16834;AC=201;NS=8438;AC_Hom=0;AC_Het=203;AC_Hemi=0;MAF=0.0120289;HWE=0.636071;NFAM=198
6	157742866	157742886	6	157742937	157742951	216410	140.95	+	-	DEL	PASS	216410	N	<DEL>	.	.	.	SVTYPE=DEL;POS=157742876;SVLEN=-68;END=157742944;STRANDS=+-:5;IMPRECISE;CIPOS=-10,10;CIEND=-7,7;CIPOS95=0,0;CIEND95=0,1;SU=5;PE=0;SR=5;ALG=PROD;AF=5.94e-05;NSAMP=1;MSQ=140.83;AN=16834;AC=1;NS=8438;AC_Hom=0;AC_Het=1;AC_Hemi=0;MAF=5.92557e-05;HWE=1;NFAM=1	.
6	157748863	157748954	12	6613357	6613448	59433	220.69	+	+	BND	LOW	59433_1	N	N]12:6613403]	59433_2	N	N]6:157748909]	SVTYPE=BND;POS=157748909;STRANDS=++:6;CIPOS=-46,45;CIEND=-46,45;CIPOS95=0,0;CIEND95=0,0;MATEID=59433_2;EVENT=59433;SU=6;PE=0;SR=6;ALG=PROD;AF=0.0007722;NSAMP=13;MSQ=15.16;AN=16834;AC=13;NS=8438;AC_Hom=0;AC_Het=13;AC_Hemi=0;MAF=0.000770325;HWE=1;NFAM=13	SVTYPE=BND;POS=6613403;STRANDS=++:6;CIPOS=-46,45;CIEND=-46,45;CIPOS95=0,0;CIEND95=0,0;MATEID=59433_1;EVENT=59433;SECONDARY;SU=6;PE=0;SR=6;ALG=PROD;AF=0.0007722;NSAMP=13;MSQ=15.16;AN=16834;AC=13;NS=8438;AC_Hom=0;AC_Het=13;AC_Hemi=0;MAF=0.000770325;HWE=1;NFAM=13
6	157748881	157748898	GL000225.1	155465	155483	63416	25805.5	-	-	BND	LOW	63416_1	N	[GL000225.1:155474[N	63416_2	N	[6:157748891[N	SVTYPE=BND;POS=157748891;STRANDS=--:4;IMPRECISE;CIPOS=-9,8;CIEND=-8,10;CIPOS95=0,0;CIEND95=0,1;MATEID=63416_2;EVENT=63416;SU=4;PE=0;SR=4;ALG=PROD;AF=0.05697;NSAMP=948;MSQ=26.56;AN=16834;AC=959;NS=8438;AC_Hom=22;AC_Het=938;AC_Hemi=0;MAF=0.0568855;HWE=0.000347032;NFAM=926	SVTYPE=BND;POS=155474;STRANDS=--:4;IMPRECISE;CIPOS=-8,10;CIEND=-9,8;CIPOS95=0,1;CIEND95=0,0;MATEID=63416_1;EVENT=63416;SECONDARY;SU=4;PE=0;SR=4;ALG=PROD;AF=0.05697;NSAMP=948;MSQ=26.56;AN=16834;AC=959;NS=8438;AC_Hom=22;AC_Het=938;AC_Hemi=0;MAF=0.0568855;HWE=0.000347032;NFAM=926
6	157748899	157748916	16	18540314	18540331	60709	80.13	+	-	BND	LOW	60709_1	N	N[16:18540324[	60709_2	N	]6:157748908]N	SVTYPE=BND;POS=157748908;STRANDS=+-:4;CIPOS=-9,8;CIEND=-9,8;CIPOS95=0,0;CIEND95=0,0;MATEID=60709_2;EVENT=60709;SU=4;PE=0;SR=4;ALG=PROD;AF=0.000297;NSAMP=5;MSQ=14.11;AN=16834;AC=5;NS=8438;AC_Hom=0;AC_Het=5;AC_Hemi=0;MAF=0.000296279;HWE=1;NFAM=5	SVTYPE=BND;POS=18540324;STRANDS=+-:4;CIPOS=-9,8;CIEND=-9,8;CIPOS95=0,0;CIEND95=0,0;MATEID=60709_1;EVENT=60709;SECONDARY;SU=4;PE=0;SR=4;ALG=PROD;AF=0.000297;NSAMP=5;MSQ=14.11;AN=16834;AC=5;NS=8438;AC_Hom=0;AC_Het=5;AC_Hemi=0;MAF=0.000296279;HWE=1;NFAM=5
6	157781774	157781833	12	16358463	16358522	59479	50712.8	-	+	BND	LOW	59479_1	N	]12:16358493]N	59479_2	N	N[6:157781804[	SVTYPE=BND;POS=157781804;STRANDS=-+:9;IMPRECISE;CIPOS=-29,30;CIEND=-30,29;CIPOS95=-1,1;CIEND95=-1,1;MATEID=59479_2;EVENT=59479;SU=9;PE=7;SR=2;ALG=PROD;AF=0.1339;NSAMP=2205;MSQ=22.52;AN=16834;AC=2254;NS=8438;AC_Hom=98;AC_Het=2159;AC_Hemi=0;MAF=0.13374;HWE=1.04199e-26;NFAM=1994	SVTYPE=BND;POS=16358493;STRANDS=-+:9;IMPRECISE;CIPOS=-30,29;CIEND=-29,30;CIPOS95=-1,1;CIEND95=-1,1;MATEID=59479_1;EVENT=59479;SECONDARY;SU=9;PE=7;SR=2;ALG=PROD;AF=0.1339;NSAMP=2205;MSQ=22.52;AN=16834;AC=2254;NS=8438;AC_Hom=98;AC_Het=2159;AC_Hemi=0;MAF=0.13374;HWE=1.04199e-26;NFAM=1994
6	157781839	157782366	12	16358360	16358708	59480	84.97	+	-	BND	LOW	59480_1	N	N[12:16358659[	59480_2	N	]6:157781889]N	SVTYPE=BND;POS=157781889;STRANDS=+-:4;IMPRECISE;CIPOS=-50,477;CIEND=-298,50;CIPOS95=-50,158;CIEND95=-120,50;MATEID=59480_2;EVENT=59480;SU=4;PE=4;SR=0;ALG=PROD;AF=0.0001782;NSAMP=3;MSQ=27.31;AN=16834;AC=3;NS=8438;AC_Hom=0;AC_Het=3;AC_Hemi=0;MAF=0.000177767;HWE=1;NFAM=3	SVTYPE=BND;POS=16358659;STRANDS=+-:4;IMPRECISE;CIPOS=-298,50;CIEND=-50,477;CIPOS95=-120,50;CIEND95=-50,158;MATEID=59480_1;EVENT=59480;SECONDARY;SU=4;PE=4;SR=0;ALG=PROD;AF=0.0001782;NSAMP=3;MSQ=27.31;AN=16834;AC=3;NS=8438;AC_Hom=0;AC_Het=3;AC_Hemi=0;MAF=0.000177767;HWE=1;NFAM=3
6	157787764	157788251	11	7061962	7062473	58999	17.66	+	+	BND	LOW	58999_1	N	N]11:7061970]	58999_2	N	N]6:157787774]	SVTYPE=BND;POS=157787774;STRANDS=++:5;IMPRECISE;CIPOS=-10,477;CIEND=-8,503;CIPOS95=-1,158;CIEND95=0,172;MATEID=58999_2;EVENT=58999;SU=5;PE=5;SR=0;ALG=PROD;AF=5.94e-05;NSAMP=1;MSQ=17.66;AN=16834;AC=1;NS=8438;AC_Hom=0;AC_Het=1;AC_Hemi=0;MAF=5.92557e-05;HWE=1;NFAM=1	SVTYPE=BND;POS=7061970;STRANDS=++:5;IMPRECISE;CIPOS=-8,503;CIEND=-10,477;CIPOS95=0,172;CIEND95=-1,158;MATEID=58999_1;EVENT=58999;SECONDARY;SU=5;PE=5;SR=0;ALG=PROD;AF=5.94e-05;NSAMP=1;MSQ=17.66;AN=16834;AC=1;NS=8438;AC_Hom=0;AC_Het=1;AC_Hemi=0;MAF=5.92557e-05;HWE=1;NFAM=1
6	157801393	157801410	6	157801787	157801804	216411	11.64	+	-	BND	LOW	216411_1	N	N[6:157801797[	216411_2	N	]6:157801402]N	SVTYPE=BND;POS=157801402;STRANDS=+-:4;CIPOS=-9,8;CIEND=-9,8;CIPOS95=0,0;CIEND95=0,0;MATEID=216411_2;EVENT=216411;SU=4;PE=0;SR=4;ALG=PROD;AF=0.0001188;NSAMP=2;MSQ=5.73;AN=16834;AC=2;NS=8438;AC_Hom=0;AC_Het=2;AC_Hemi=0;MAF=0.000118511;HWE=1;NFAM=2	SVTYPE=BND;POS=157801797;STRANDS=+-:4;CIPOS=-9,8;CIEND=-9,8;CIPOS95=0,0;CIEND95=0,0;MATEID=216411_1;EVENT=216411;SECONDARY;SU=4;PE=0;SR=4;ALG=PROD;AF=0.0001188;NSAMP=2;MSQ=5.73;AN=16834;AC=2;NS=8438;AC_Hom=0;AC_Het=2;AC_Hemi=0;MAF=0.000118511;HWE=1;NFAM=2
6	157802271	157802288	6	157802599	157802616	216413	162.12	+	-	BND	LOW	216413_1	N	N[6:157802609[	216413_2	N	]6:157802280]N	SVTYPE=BND;POS=157802280;STRANDS=+-:25;CIPOS=-9,8;CIEND=-9,8;CIPOS95=0,0;CIEND95=0,0;MATEID=216413_2;EVENT=216413;SU=25;PE=0;SR=25;ALG=PROD;AF=0.0004161;NSAMP=7;MSQ=20.57;RETAINED;AN=16824;AC=7;NS=8433;AC_Hom=0;AC_Het=7;AC_Hemi=0;MAF=0.000415036;HWE=1;NFAM=7	SVTYPE=BND;POS=157802609;STRANDS=+-:25;CIPOS=-9,8;CIEND=-9,8;CIPOS95=0,0;CIEND95=0,0;MATEID=216413_1;EVENT=216413;SECONDARY;SU=25;PE=0;SR=25;ALG=PROD;AF=0.0004161;NSAMP=7;MSQ=20.57;RETAINED;AN=16824;AC=7;NS=8433;AC_Hom=0;AC_Het=7;AC_Hemi=0;MAF=0.000415036;HWE=1;NFAM=7
6	157802679	157802696	6	157802990	157803007	216414	49.04	+	-	BND	LOW	216414_1	N	N[6:157803000[	216414_2	N	]6:157802688]N	SVTYPE=BND;POS=157802688;STRANDS=+-:4;CIPOS=-9,8;CIEND=-9,8;CIPOS95=0,0;CIEND95=0,0;MATEID=216414_2;EVENT=216414;SU=4;PE=0;SR=4;ALG=PROD;AF=0.0001189;NSAMP=2;MSQ=20.86;AN=16818;AC=2;NS=8430;AC_Hom=0;AC_Het=2;AC_Hemi=0;MAF=0.000118624;HWE=1;NFAM=2	SVTYPE=BND;POS=157803000;STRANDS=+-:4;CIPOS=-9,8;CIEND=-9,8;CIPOS95=0,0;CIEND95=0,0;MATEID=216414_1;EVENT=216414;SECONDARY;SU=4;PE=0;SR=4;ALG=PROD;AF=0.0001189;NSAMP=2;MSQ=20.86;AN=16818;AC=2;NS=8430;AC_Hom=0;AC_Het=2;AC_Hemi=0;MAF=0.000118624;HWE=1;NFAM=2
6	157822480	157822604	6	157823395	157823577	282881	3803.08	-	+	BND	LOW	282881_1	N	]6:157823425]N	282881_2	N	N[6:157822575[	SVTYPE=BND;POS=157822575;STRANDS=-+:42;IMPRECISE;CIPOS=-94,30;CIEND=-30,152;CIPOS95=-14,14;CIEND95=-17,17;MATEID=282881_2;EVENT=282881;SU=42;PE=42;SR=0;ALG=PROD;AF=0.01604;NSAMP=269;MSQ=11.92;AN=16834;AC=270;NS=8438;AC_Hom=2;AC_Het=268;AC_Hemi=0;MAF=0.0159991;HWE=0.726809;NFAM=262	SVTYPE=BND;POS=157823425;STRANDS=-+:42;IMPRECISE;CIPOS=-30,152;CIEND=-94,30;CIPOS95=-17,17;CIEND95=-14,14;MATEID=282881_1;EVENT=282881;SECONDARY;SU=42;PE=42;SR=0;ALG=PROD;AF=0.01604;NSAMP=269;MSQ=11.92;AN=16834;AC=270;NS=8438;AC_Hom=2;AC_Het=268;AC_Hemi=0;MAF=0.0159991;HWE=0.726809;NFAM=262
6	157832953	157833336	6	157833072	157833389	216415	45.3	+	-	DEL	PASS	216415	N	<DEL>	.	.	.	SVTYPE=DEL;POS=157832963;SVLEN=-416;END=157833379;STRANDS=+-:4;IMPRECISE;CIPOS=-10,373;CIEND=-307,10;CIPOS95=-2,125;CIEND95=-128,1;SU=4;PE=4;SR=0;ALG=PROD;AF=5.94e-05;NSAMP=1;MSQ=44.83;AN=16834;AC=1;NS=8438;AC_Hom=0;AC_Het=1;AC_Hemi=0;MAF=5.92557e-05;HWE=1;NFAM=1	.
6	157867714	157867732	6	157873222	157873242	216416	260.75	+	-	DEL	PASS	216416	N	<DEL>	.	.	.	SVTYPE=DEL;POS=157867722;SVLEN=-5510;END=157873232;STRANDS=+-:12;CIPOS=-8,10;CIEND=-10,10;CIPOS95=0,0;CIEND95=0,0;SU=12;PE=6;SR=6;ALG=PROD;AF=5.94e-05;NSAMP=1;MSQ=260.75;AN=16834;AC=1;NS=8438;AC_Hom=0;AC_Het=1;AC_Hemi=0;MAF=5.92557e-05;HWE=1;NFAM=1	.
6	157901827	157901827	6	157901878	157901878	216417	34776.9	+	-	BND	LOW	216417_1	N	N[6:157901879[	216417_2	N	]6:157901827]N	SVTYPE=BND;POS=157901827;STRANDS=+-:1220;CIPOS=0,0;CIEND=0,0;CIPOS95=0,0;CIEND95=0,0;MATEID=216417_2;EVENT=216417;SU=1220;PE=0;SR=1220;ALG=PROD;AF=0.01253;NSAMP=209;MSQ=166.39;AN=16834;AC=211;NS=8438;AC_Hom=4;AC_Het=207;AC_Hemi=0;MAF=0.012503;HWE=0.379098;NFAM=182	SVTYPE=BND;POS=157901879;STRANDS=+-:1220;CIPOS=0,0;CIEND=0,0;CIPOS95=0,0;CIEND95=0,0;MATEID=216417_1;EVENT=216417;SECONDARY;SU=1220;PE=0;SR=1220;ALG=PROD;AF=0.01253;NSAMP=209;MSQ=166.39;AN=16834;AC=211;NS=8438;AC_Hom=4;AC_Het=207;AC_Hemi=0;MAF=0.012503;HWE=0.379098;NFAM=182
6	157905289	157905349	6	157905361	157905421	216418	789.54	+	-	DEL	PASS	216418	N	<DEL>	.	.	.	SVTYPE=DEL;POS=157905319;SVLEN=-72;END=157905391;STRANDS=+-:10;CIPOS=-30,30;CIEND=-30,30;CIPOS95=0,0;CIEND95=0,0;SU=10;PE=0;SR=10;ALG=PROD;AF=0.0004159;NSAMP=7;MSQ=109.65;AN=16830;AC=7;NS=8436;AC_Hom=0;AC_Het=7;AC_Hemi=0;MAF=0.000414889;HWE=1;NFAM=7	.
6	157929669	157929677	6	157944082	157944102	216419	392.5	+	-	DEL	PASS	216419	N	<DEL>	.	.	.	SVTYPE=DEL;POS=157929673;SVLEN=-14419;END=157944092;STRANDS=+-:17;CIPOS=-4,4;CIEND=-10,10;CIPOS95=0,0;CIEND95=0,0;SU=17;PE=10;SR=7;ALG=PROD;AF=5.94e-05;NSAMP=1;MSQ=392.5;AN=16834;AC=1;NS=8438;AC_Hom=0;AC_Het=1;AC_Hemi=0;MAF=5.92557e-05;HWE=1;NFAM=1	.
6	157943794	157944202	10	29719446	29719963	58668	2571.2	+	-	BND	LOW	58668_1	N	N[10:29719951[	58668_2	N	]6:157943844]N	SVTYPE=BND;POS=157943844;STRANDS=+-:61;IMPRECISE;CIPOS=-50,358;CIEND=-504,13;CIPOS95=-34,34;CIEND95=-90,13;MATEID=58668_2;EVENT=58668;SU=61;PE=61;SR=0;ALG=PROD;AF=0.004336;NSAMP=73;MSQ=34.58;AN=16834;AC=73;NS=8438;AC_Hom=0;AC_Het=73;AC_Hemi=0;MAF=0.00432567;HWE=1;NFAM=73	SVTYPE=BND;POS=29719951;STRANDS=+-:61;IMPRECISE;CIPOS=-504,13;CIEND=-50,358;CIPOS95=-90,13;CIEND95=-34,34;MATEID=58668_1;EVENT=58668;SECONDARY;SU=61;PE=61;SR=0;ALG=PROD;AF=0.004336;NSAMP=73;MSQ=34.58;AN=16834;AC=73;NS=8438;AC_Hom=0;AC_Het=73;AC_Hemi=0;MAF=0.00432567;HWE=1;NFAM=73
6	157943845	157943861	8	68072075	68072112	62812	12201.0	+	-	BND	LOW	62812_1	N	N[8:68072088[	62812_2	N	]6:157943855]N	SVTYPE=BND;POS=157943855;STRANDS=+-:293;IMPRECISE;CIPOS=-10,6;CIEND=-12,25;CIPOS95=0,0;CIEND95=-12,13;MATEID=62812_2;EVENT=62812;SU=293;PE=277;SR=16;ALG=PROD;AF=0.01972;NSAMP=332;MSQ=36.32;AN=16834;AC=332;NS=8438;AC_Hom=0;AC_Het=332;AC_Hemi=0;MAF=0.0196729;HWE=0.0807799;NFAM=327	SVTYPE=BND;POS=68072088;STRANDS=+-:293;IMPRECISE;CIPOS=-12,25;CIEND=-10,6;CIPOS95=-12,13;CIEND95=0,0;MATEID=62812_1;EVENT=62812;SECONDARY;SU=293;PE=277;SR=16;ALG=PROD;AF=0.01972;NSAMP=332;MSQ=36.32;AN=16834;AC=332;NS=8438;AC_Hom=0;AC_Het=332;AC_Hemi=0;MAF=0.0196729;HWE=0.0807799;NFAM=327
6	157943845	157943864	16	22791147	22791162	60725	807.72	+	+	BND	LOW	60725_1	N	N]16:22791152]	60725_2	N	N]6:157943855]	SVTYPE=BND;POS=157943855;STRANDS=++:50;CIPOS=-10,9;CIEND=-5,10;CIPOS95=0,0;CIEND95=0,0;MATEID=60725_2;EVENT=60725;SU=50;PE=23;SR=27;ALG=PROD;AF=0.0008317;NSAMP=14;MSQ=57.42;AN=16834;AC=14;NS=8438;AC_Hom=0;AC_Het=14;AC_Hemi=0;MAF=0.00082958;HWE=1;NFAM=14	SVTYPE=BND;POS=22791152;STRANDS=++:50;CIPOS=-5,10;CIEND=-10,9;CIPOS95=0,0;CIEND95=0,0;MATEID=60725_1;EVENT=60725;SECONDARY;SU=50;PE=23;SR=27;ALG=PROD;AF=0.0008317;NSAMP=14;MSQ=57.42;AN=16834;AC=14;NS=8438;AC_Hom=0;AC_Het=14;AC_Hemi=0;MAF=0.00082958;HWE=1;NFAM=14
6	157943845	157943865	10	64841198	64841214	58623	4067.97	+	+	BND	LOW	58623_1	N	N]10:64841204]	58623_2	N	N]6:157943855]	SVTYPE=BND;POS=157943855;STRANDS=++:34;CIPOS=-10,10;CIEND=-6,10;CIPOS95=0,0;CIEND95=0,0;MATEID=58623_2;EVENT=58623;SU=34;PE=17;SR=17;ALG=PROD;AF=0.007072;NSAMP=118;MSQ=33.61;AN=16828;AC=119;NS=8435;AC_Hom=2;AC_Het=118;AC_Hemi=0;MAF=0.00711322;HWE=0.347053;NFAM=114	SVTYPE=BND;POS=64841204;STRANDS=++:34;CIPOS=-6,10;CIEND=-10,10;CIPOS95=0,0;CIEND95=0,0;MATEID=58623_1;EVENT=58623;SECONDARY;SU=34;PE=17;SR=17;ALG=PROD;AF=0.007072;NSAMP=118;MSQ=33.61;AN=16828;AC=119;NS=8435;AC_Hom=2;AC_Het=118;AC_Hemi=0;MAF=0.00711322;HWE=0.347053;NFAM=114
6	157944017	157944021	X	9272632	9272636	63475	35549.1	-	-	BND	LOW	63475_1	N	[X:9272635[N	63475_2	N	[6:157944020[N	SVTYPE=BND;POS=157944020;STRANDS=--:401;CIPOS=-2,2;CIEND=-2,2;CIPOS95=0,0;CIEND95=0,0;MATEID=63475_2;EVENT=63475;SU=401;PE=0;SR=401;ALG=PROD;AF=0.0789;NSAMP=1084;MSQ=32.32;AN=16832;AC=1328;NS=8437;AC_Hom=488;AC_Het=843;AC_Hemi=0;MAF=0.0788787;HWE=0;NFAM=1015	SVTYPE=BND;POS=9272635;STRANDS=--:401;CIPOS=-2,2;CIEND=-2,2;CIPOS95=0,0;CIEND95=0,0;MATEID=63475_1;EVENT=63475;SECONDARY;SU=401;PE=0;SR=401;ALG=PROD;AF=0.0789;NSAMP=1084;MSQ=32.32;AN=16832;AC=1328;NS=8437;AC_Hom=488;AC_Het=843;AC_Hemi=0;MAF=0.0788787;HWE=0;NFAM=1015
6	157955616	157955631	8	130362013	130362030	63020	1940.15	+	+	BND	LOW	63020_1	N	N]8:130362022]	63020_2	N	N]6:157955623]	SVTYPE=BND;POS=157955623;STRANDS=++:38;CIPOS=-7,8;CIEND=-9,8;CIPOS95=0,0;CIEND95=0,0;MATEID=63020_2;EVENT=63020;SU=38;PE=0;SR=38;ALG=PROD;AF=0.004336;NSAMP=73;MSQ=25.73;AN=16834;AC=73;NS=8438;AC_Hom=0;AC_Het=73;AC_Hemi=0;MAF=0.00432567;HWE=1;NFAM=73	SVTYPE=BND;POS=130362022;STRANDS=++:38;CIPOS=-9,8;CIEND=-7,8;CIPOS95=0,0;CIEND95=0,0;MATEID=63020_1;EVENT=63020;SECONDARY;SU=38;PE=0;SR=38;ALG=PROD;AF=0.004336;NSAMP=73;MSQ=25.73;AN=16834;AC=73;NS=8438;AC_Hom=0;AC_Het=73;AC_Hemi=0;MAF=0.00432567;HWE=1;NFAM=73
6	157957856	157957856	6	157958147	157958147	216420	3.68463e+06	+	-	MEI	PASS	216420	N	<DEL:ME:SINE|Alu|AluYa5>	.	.	.	SVTYPE=MEI;POS=157957856;SVLEN=-291;END=157958147;STRANDS=+-:81599;CIPOS=0,0;CIEND=0,0;CIPOS95=0,0;CIEND95=0,0;SU=81599;PE=16202;SR=65397;ALG=PROD;AF=0.4105;NSAMP=5399;MSQ=680.47;AN=16834;AC=6910;NS=8438;AC_Hom=3032;AC_Het=3897;AC_Hemi=0;MAF=0.410583;HWE=2.59641e-05;NFAM=4811	.
6	157961881	157962030	10	50198433	50198847	58846	606.88	-	-	BND	LOW	58846_1	N	[10:50198819[N	58846_2	N	[6:157961981[N	SVTYPE=BND;POS=157961981;STRANDS=--:25;IMPRECISE;CIPOS=-99,50;CIEND=-385,29;CIPOS95=-21,21;CIEND95=-112,29;MATEID=58846_2;EVENT=58846;SU=25;PE=25;SR=0;ALG=PROD;AF=0.001188;NSAMP=20;MSQ=27.03;AN=16834;AC=20;NS=8438;AC_Hom=0;AC_Het=21;AC_Hemi=0;MAF=0.00124437;HWE=1;NFAM=20	SVTYPE=BND;POS=50198819;STRANDS=--:25;IMPRECISE;CIPOS=-385,29;CIEND=-99,50;CIPOS95=-112,29;CIEND95=-21,21;MATEID=58846_1;EVENT=58846;SECONDARY;SU=25;PE=25;SR=0;ALG=PROD;AF=0.001188;NSAMP=20;MSQ=27.03;AN=16834;AC=20;NS=8438;AC_Hom=0;AC_Het=21;AC_Hemi=0;MAF=0.00124437;HWE=1;NFAM=20
6	157968370	157968746	15	83557561	83558113	60614	382322.0	-	+	BND	LOW	60614_1	N	]15:83557571]N	60614_2	N	N[6:157968737[	SVTYPE=BND;POS=157968737;STRANDS=-+:4;IMPRECISE;CIPOS=-366,10;CIEND=-10,542;CIPOS95=-174,1;CIEND95=-1,193;MATEID=60614_2;EVENT=60614;SU=4;PE=4;SR=0;ALG=PROD;AF=0.3925;NSAMP=5198;MSQ=73.2;AN=16784;AC=6588;NS=8413;AC_Hom=2790;AC_Het=3816;AC_Hemi=0;MAF=0.392607;HWE=7.41532e-06;NFAM=4736	SVTYPE=BND;POS=83557571;STRANDS=-+:4;IMPRECISE;CIPOS=-10,542;CIEND=-366,10;CIPOS95=-1,193;CIEND95=-174,1;MATEID=60614_1;EVENT=60614;SECONDARY;SU=4;PE=4;SR=0;ALG=PROD;AF=0.3925;NSAMP=5198;MSQ=73.2;AN=16784;AC=6588;NS=8413;AC_Hom=2790;AC_Het=3816;AC_Hemi=0;MAF=0.392607;HWE=7.41532e-06;NFAM=4736
6	157968705	157968712	Y	9429630	9429651	63964	1.02527e+06	+	+	BND	LOW	63964_1	N	N]Y:9429633]	63964_2	N	N]6:157968708]	SVTYPE=BND;POS=157968708;STRANDS=++:41994;CIPOS=-3,4;CIEND=-3,18;CIPOS95=0,0;CIEND95=0,0;MATEID=63964_2;EVENT=63964;SU=41994;PE=41994;SR=0;ALG=PROD;AF=0.4525;NSAMP=6963;MSQ=146.78;AN=16834;AC=7617;NS=8438;AC_Hom=1310;AC_Het=6323;AC_Hemi=0;MAF=0.452299;HWE=0;NFAM=6193	SVTYPE=BND;POS=9429633;STRANDS=++:41994;CIPOS=-3,18;CIEND=-3,4;CIPOS95=0,0;CIEND95=0,0;MATEID=63964_1;EVENT=63964;SECONDARY;SU=41994;PE=41994;SR=0;ALG=PROD;AF=0.4525;NSAMP=6963;MSQ=146.78;AN=16834;AC=7617;NS=8438;AC_Hom=1310;AC_Het=6323;AC_Hemi=0;MAF=0.452299;HWE=0;NFAM=6193
6	158051805	158051822	6	158052002	158052019	216421	497.66	+	-	BND	LOW	216421_1	N	N[6:158052012[	216421_2	N	]6:158051814]N	SVTYPE=BND;POS=158051814;STRANDS=+-:4;CIPOS=-9,8;CIEND=-9,8;CIPOS95=0,0;CIEND95=0,0;MATEID=216421_2;EVENT=216421;SU=4;PE=0;SR=4;ALG=PROD;AF=0.001842;NSAMP=31;MSQ=14.26;AN=16834;AC=31;NS=8438;AC_Hom=0;AC_Het=31;AC_Hemi=0;MAF=0.00183693;HWE=1;NFAM=31	SVTYPE=BND;POS=158052012;STRANDS=+-:4;CIPOS=-9,8;CIEND=-9,8;CIPOS95=0,0;CIEND95=0,0;MATEID=216421_1;EVENT=216421;SECONDARY;SU=4;PE=0;SR=4;ALG=PROD;AF=0.001842;NSAMP=31;MSQ=14.26;AN=16834;AC=31;NS=8438;AC_Hom=0;AC_Het=31;AC_Hemi=0;MAF=0.00183693;HWE=1;NFAM=31
6	158107950	158108378	6	158108056	158108425	216422	397436.0	+	-	DEL	PASS	216422	N	<DEL>	.	.	.	SVTYPE=DEL;POS=158108155;SVLEN=-205;END=158108360;STRANDS=+-:21;IMPRECISE;CIPOS=-205,223;CIEND=-304,65;CIPOS95=-162,162;CIEND95=-138,65;SU=21;PE=21;SR=0;ALG=PROD;AF=0.2369;NSAMP=3979;MSQ=99.48;AN=16834;AC=3988;NS=8438;AC_Hom=18;AC_Het=3984;AC_Hemi=0;MAF=0.237142;HWE=0;NFAM=3451	.
6	158108144	158108279	17	69515102	69515589	61188	29.94	+	+	BND	LOW	61188_1	N	N]17:69515112]	61188_2	N	N]6:158108154]	SVTYPE=BND;POS=158108154;STRANDS=++:4;IMPRECISE;CIPOS=-10,125;CIEND=-10,477;CIPOS95=-3,52;CIEND95=-1,173;MATEID=61188_2;EVENT=61188;SU=4;PE=4;SR=0;ALG=PROD;AF=5.94e-05;NSAMP=1;MSQ=14.98;AN=16834;AC=1;NS=8438;AC_Hom=0;AC_Het=1;AC_Hemi=0;MAF=5.92557e-05;HWE=1;NFAM=1	SVTYPE=BND;POS=69515112;STRANDS=++:4;IMPRECISE;CIPOS=-10,477;CIEND=-10,125;CIPOS95=-1,173;CIEND95=-3,52;MATEID=61188_1;EVENT=61188;SECONDARY;SU=4;PE=4;SR=0;ALG=PROD;AF=5.94e-05;NSAMP=1;MSQ=14.98;AN=16834;AC=1;NS=8438;AC_Hom=0;AC_Het=1;AC_Hemi=0;MAF=5.92557e-05;HWE=1;NFAM=1
6	158121763	158122017	6	158126866	158127153	216423	344.73	+	-	DEL	PASS	216423	N	<DEL>	.	.	.	SVTYPE=DEL;POS=158121773;SVLEN=-5370;END=158127143;STRANDS=+-:15;IMPRECISE;CIPOS=-10,244;CIEND=-277,10;CIPOS95=-2,64;CIEND95=-45,2;SU=15;PE=15;SR=0;ALG=PROD;AF=5.94e-05;NSAMP=1;MSQ=344.73;AN=16834;AC=1;NS=8438;AC_Hom=0;AC_Het=1;AC_Hemi=0;MAF=5.92557e-05;HWE=1;NFAM=1	.
6	158194967	158195311	16	90053830	90054307	60941	107594.0	-	+	BND	LOW	60941_1	N	]16:90053836]N	60941_2	N	N[6:158195302[	SVTYPE=BND;POS=158195302;STRANDS=-+:5;IMPRECISE;CIPOS=-334,10;CIEND=-6,471;CIPOS95=-122,1;CIEND95=0,170;MATEID=60941_2;EVENT=60941;SU=5;PE=5;SR=0;ALG=PROD;AF=0.1462;NSAMP=2461;MSQ=43.24;AN=16834;AC=2461;NS=8438;AC_Hom=0;AC_Het=2464;AC_Hemi=0;MAF=0.146006;HWE=0;NFAM=2277	SVTYPE=BND;POS=90053836;STRANDS=-+:5;IMPRECISE;CIPOS=-6,471;CIEND=-334,10;CIPOS95=0,170;CIEND95=-122,1;MATEID=60941_1;EVENT=60941;SECONDARY;SU=5;PE=5;SR=0;ALG=PROD;AF=0.1462;NSAMP=2461;MSQ=43.24;AN=16834;AC=2461;NS=8438;AC_Hom=0;AC_Het=2464;AC_Hemi=0;MAF=0.146006;HWE=0;NFAM=2277
6	158239011	158239019	6	158243680	158243687	216424	485.69	+	-	DEL	PASS	216424	N	<DEL>	.	.	.	SVTYPE=DEL;POS=158239015;SVLEN=-4670;END=158243685;STRANDS=+-:19;CIPOS=-4,4;CIEND=-5,2;CIPOS95=0,0;CIEND95=0,0;SU=19;PE=12;SR=7;ALG=PROD;AF=5.94e-05;NSAMP=1;MSQ=485.69;AN=16834;AC=1;NS=8438;AC_Hom=0;AC_Het=1;AC_Hemi=0;MAF=5.92557e-05;HWE=1;NFAM=1	.
6	158243473	158243493	6	158244046	158244066	282882	117.49	-	+	BND	LOW	282882_1	N	]6:158244056]N	282882_2	N	N[6:158243484[	SVTYPE=BND;POS=158243484;STRANDS=-+:8;CIPOS=-10,10;CIEND=-10,10;CIPOS95=0,0;CIEND95=0,0;MATEID=282882_2;EVENT=282882;SU=8;PE=2;SR=6;ALG=PROD;AF=0.0001782;NSAMP=2;MSQ=55.06;AN=16834;AC=3;NS=8438;AC_Hom=2;AC_Het=1;AC_Hemi=0;MAF=0.000177767;HWE=0.000177778;NFAM=2	SVTYPE=BND;POS=158244056;STRANDS=-+:8;CIPOS=-10,10;CIEND=-10,10;CIPOS95=0,0;CIEND95=0,0;MATEID=282882_1;EVENT=282882;SECONDARY;SU=8;PE=2;SR=6;ALG=PROD;AF=0.0001782;NSAMP=2;MSQ=55.06;AN=16834;AC=3;NS=8438;AC_Hom=2;AC_Het=1;AC_Hemi=0;MAF=0.000177767;HWE=0.000177778;NFAM=2
6	158243553	158243571	6	158244043	158244052	216425	185.73	+	-	BND	LOW	216425_1	N	N[6:158244049[	216425_2	N	]6:158243561]N	SVTYPE=BND;POS=158243561;STRANDS=+-:10;CIPOS=-8,10;CIEND=-5,4;CIPOS95=0,0;CIEND95=0,0;MATEID=216425_2;EVENT=216425;SU=10;PE=3;SR=7;ALG=PROD;AF=5.94e-05;NSAMP=1;MSQ=185.73;AN=16834;AC=1;NS=8438;AC_Hom=0;AC_Het=1;AC_Hemi=0;MAF=5.92557e-05;HWE=1;NFAM=1	SVTYPE=BND;POS=158244049;STRANDS=+-:10;CIPOS=-5,4;CIEND=-8,10;CIPOS95=0,0;CIEND95=0,0;MATEID=216425_1;EVENT=216425;SECONDARY;SU=10;PE=3;SR=7;ALG=PROD;AF=5.94e-05;NSAMP=1;MSQ=185.73;AN=16834;AC=1;NS=8438;AC_Hom=0;AC_Het=1;AC_Hemi=0;MAF=5.92557e-05;HWE=1;NFAM=1
6	158248010	158248374	6	158248118	158248385	216427	242601.0	+	-	BND	LOW	216427_1	N	N[6:158248336[	216427_2	N	]6:158248060]N	SVTYPE=BND;POS=158248060;STRANDS=+-:4;IMPRECISE;CIPOS=-50,314;CIEND=-217,50;CIPOS95=-50,103;CIEND95=-50,50;MATEID=216427_2;EVENT=216427;SU=4;PE=4;SR=0;ALG=PROD;AF=0.7013;NSAMP=2867;MSQ=84.03;RETAINED;AN=8006;AC=5615;NS=4009;AC_Hom=5498;AC_Het=120;AC_Hemi=0;MAF=0.299327;HWE=0;NFAM=2701	SVTYPE=BND;POS=158248336;STRANDS=+-:4;IMPRECISE;CIPOS=-217,50;CIEND=-50,314;CIPOS95=-50,50;CIEND95=-50,103;MATEID=216427_1;EVENT=216427;SECONDARY;SU=4;PE=4;SR=0;ALG=PROD;AF=0.7013;NSAMP=2867;MSQ=84.03;RETAINED;AN=8006;AC=5615;NS=4009;AC_Hom=5498;AC_Het=120;AC_Hemi=0;MAF=0.299327;HWE=0;NFAM=2701
6	158256095	158256112	6	158256474	158256491	216428	5.7	+	-	BND	LOW	216428_1	N	N[6:158256484[	216428_2	N	]6:158256104]N	SVTYPE=BND;POS=158256104;STRANDS=+-:4;CIPOS=-9,8;CIEND=-9,8;CIPOS95=0,0;CIEND95=0,0;MATEID=216428_2;EVENT=216428;SU=4;PE=0;SR=4;ALG=PROD;AF=5.94e-05;NSAMP=1;MSQ=4.6;AN=16834;AC=1;NS=8438;AC_Hom=0;AC_Het=1;AC_Hemi=0;MAF=5.92557e-05;HWE=1;NFAM=1	SVTYPE=BND;POS=158256484;STRANDS=+-:4;CIPOS=-9,8;CIEND=-9,8;CIPOS95=0,0;CIEND95=0,0;MATEID=216428_1;EVENT=216428;SECONDARY;SU=4;PE=0;SR=4;ALG=PROD;AF=5.94e-05;NSAMP=1;MSQ=4.6;AN=16834;AC=1;NS=8438;AC_Hom=0;AC_Het=1;AC_Hemi=0;MAF=5.92557e-05;HWE=1;NFAM=1
6	158260528	158260548	6	159034692	159034704	282883	108.44	-	+	DUP	PASS	282883	N	<DUP>	.	.	.	SVTYPE=DUP;POS=158260538;SVLEN=774160;END=159034698;STRANDS=-+:11;IMPRECISE;CIPOS=-10,10;CIEND=-6,6;CIPOS95=0,0;CIEND95=-1,0;SU=11;PE=6;SR=5;ALG=PROD;AF=5.94e-05;NSAMP=1;MSQ=108.15;AN=16834;AC=1;NS=8438;AC_Hom=0;AC_Het=1;AC_Hemi=0;MAF=5.92557e-05;HWE=1;NFAM=1	.
6	158291096	158291111	6	158291316	158291328	216429	624.92	+	-	BND	LOW	216429_1	N	N[6:158291324[	216429_2	N	]6:158291102]N	SVTYPE=BND;POS=158291102;STRANDS=+-:60;CIPOS=-6,9;CIEND=-7,5;CIPOS95=0,0;CIEND95=0,0;MATEID=216429_2;EVENT=216429;SU=60;PE=0;SR=60;ALG=PROD;AF=0.001901;NSAMP=32;MSQ=18.17;AN=16834;AC=32;NS=8438;AC_Hom=0;AC_Het=32;AC_Hemi=0;MAF=0.00189618;HWE=1;NFAM=32	SVTYPE=BND;POS=158291324;STRANDS=+-:60;CIPOS=-7,5;CIEND=-6,9;CIPOS95=0,0;CIEND95=0,0;MATEID=216429_1;EVENT=216429;SECONDARY;SU=60;PE=0;SR=60;ALG=PROD;AF=0.001901;NSAMP=32;MSQ=18.17;AN=16834;AC=32;NS=8438;AC_Hom=0;AC_Het=32;AC_Hemi=0;MAF=0.00189618;HWE=1;NFAM=32
6	158314906	158315350	6	158378522	158378961	282884	123.9	-	+	DUP	PASS	282884	N	<DUP>	.	.	.	SVTYPE=DUP;POS=158315340;SVLEN=63192;END=158378532;STRANDS=-+:5;IMPRECISE;CIPOS=-434,10;CIEND=-10,429;CIPOS95=-154,1;CIEND95=-1,125;SU=5;PE=5;SR=0;ALG=PROD;AF=0.0001188;NSAMP=2;MSQ=60.68;AN=16834;AC=2;NS=8438;AC_Hom=0;AC_Het=2;AC_Hemi=0;MAF=0.000118511;HWE=1;NFAM=2	.
6	158346275	158346277	6	158346997	158346998	216430	38389.9	+	-	BND	PASS	216430_1	N	N[6:158346999[	216430_2	N	]6:158346276]N	SVTYPE=BND;POS=158346276;STRANDS=+-:1734;CIPOS=-1,1;CIEND=-1,0;CIPOS95=0,0;CIEND95=0,0;MATEID=216430_2;EVENT=216430;SU=1734;PE=969;SR=765;ALG=PROD;AF=0.006;NSAMP=99;MSQ=387.78;AN=16834;AC=101;NS=8438;AC_Hom=4;AC_Het=97;AC_Hemi=0;MAF=0.00598483;HWE=0.0358389;NFAM=99	SVTYPE=BND;POS=158346999;STRANDS=+-:1734;CIPOS=-1,0;CIEND=-1,1;CIPOS95=0,0;CIEND95=0,0;MATEID=216430_1;EVENT=216430;SECONDARY;SU=1734;PE=969;SR=765;ALG=PROD;AF=0.006;NSAMP=99;MSQ=387.78;AN=16834;AC=101;NS=8438;AC_Hom=4;AC_Het=97;AC_Hemi=0;MAF=0.00598483;HWE=0.0358389;NFAM=99
6	158373840	158374114	6	158389841	158389994	216431	314.67	+	-	DEL	PASS	216431	N	<DEL>	.	.	.	SVTYPE=DEL;POS=158373847;SVLEN=-16140;END=158389987;STRANDS=+-:12;IMPRECISE;CIPOS=-7,267;CIEND=-146,7;CIPOS95=0,57;CIEND95=-55,0;SU=12;PE=12;SR=0;ALG=PROD;AF=5.94e-05;NSAMP=1;MSQ=314.67;AN=16834;AC=1;NS=8438;AC_Hom=0;AC_Het=1;AC_Hemi=0;MAF=5.92557e-05;HWE=1;NFAM=1	.
6	158378346	158378361	6	158388163	158388183	216432	167.76	+	-	DEL	PASS	216432	N	<DEL>	.	.	.	SVTYPE=DEL;POS=158378353;SVLEN=-9820;END=158388173;STRANDS=+-:9;CIPOS=-7,8;CIEND=-10,10;CIPOS95=0,0;CIEND95=0,0;SU=9;PE=5;SR=4;ALG=PROD;AF=5.94e-05;NSAMP=1;MSQ=167.76;AN=16834;AC=1;NS=8438;AC_Hom=0;AC_Het=1;AC_Hemi=0;MAF=5.92557e-05;HWE=1;NFAM=1	.
6	158379201	158379218	6	158379587	158379604	216433	30.91	+	-	BND	LOW	216433_1	N	N[6:158379597[	216433_2	N	]6:158379210]N	SVTYPE=BND;POS=158379210;STRANDS=+-:4;CIPOS=-9,8;CIEND=-9,8;CIPOS95=0,0;CIEND95=0,0;MATEID=216433_2;EVENT=216433;SU=4;PE=0;SR=4;ALG=PROD;AF=0.0001188;NSAMP=2;MSQ=13.61;AN=16834;AC=2;NS=8438;AC_Hom=0;AC_Het=2;AC_Hemi=0;MAF=0.000118511;HWE=1;NFAM=2	SVTYPE=BND;POS=158379597;STRANDS=+-:4;CIPOS=-9,8;CIEND=-9,8;CIPOS95=0,0;CIEND95=0,0;MATEID=216433_1;EVENT=216433;SECONDARY;SU=4;PE=0;SR=4;ALG=PROD;AF=0.0001188;NSAMP=2;MSQ=13.61;AN=16834;AC=2;NS=8438;AC_Hom=0;AC_Het=2;AC_Hemi=0;MAF=0.000118511;HWE=1;NFAM=2
6	158383172	158383178	10	2486462	2486468	58790	290.06	-	-	BND	LOW	58790_1	N	[10:2486466[N	58790_2	N	[6:158383176[N	SVTYPE=BND;POS=158383176;STRANDS=--:257;CIPOS=-3,3;CIEND=-3,3;CIPOS95=0,0;CIEND95=0,0;MATEID=58790_2;EVENT=58790;SU=257;PE=0;SR=257;ALG=PROD;AF=0.0007128;NSAMP=12;MSQ=20.64;AN=16834;AC=12;NS=8438;AC_Hom=0;AC_Het=12;AC_Hemi=0;MAF=0.000711069;HWE=1;NFAM=12	SVTYPE=BND;POS=2486466;STRANDS=--:257;CIPOS=-3,3;CIEND=-3,3;CIPOS95=0,0;CIEND95=0,0;MATEID=58790_1;EVENT=58790;SECONDARY;SU=257;PE=0;SR=257;ALG=PROD;AF=0.0007128;NSAMP=12;MSQ=20.64;AN=16834;AC=12;NS=8438;AC_Hom=0;AC_Het=12;AC_Hemi=0;MAF=0.000711069;HWE=1;NFAM=12
6	158397051	158397070	6	158397323	158397342	216434	127.35	+	-	DEL	PASS	216434	N	<DEL>	.	.	.	SVTYPE=DEL;POS=158397061;SVLEN=-272;END=158397333;STRANDS=+-:4;IMPRECISE;CIPOS=-10,9;CIEND=-10,9;CIPOS95=-1,1;CIEND95=-1,1;SU=4;PE=1;SR=3;ALG=PROD;AF=0.0001188;NSAMP=2;MSQ=62.8;AN=16834;AC=2;NS=8438;AC_Hom=0;AC_Het=2;AC_Hemi=0;MAF=0.000118511;HWE=1;NFAM=2	.
6	158402351	158402365	6	158404309	158404314	216435	3680.32	+	-	DEL	PASS	216435	N	<DEL>	.	.	.	SVTYPE=DEL;POS=158402356;SVLEN=-1957;END=158404313;STRANDS=+-:142;CIPOS=-5,9;CIEND=-4,1;CIPOS95=0,0;CIEND95=0,0;SU=142;PE=95;SR=47;ALG=PROD;AF=0.0004158;NSAMP=7;MSQ=525.76;AN=16834;AC=7;NS=8438;AC_Hom=0;AC_Het=7;AC_Hemi=0;MAF=0.00041479;HWE=1;NFAM=1	.
6	158406527	158406545	6	158408331	158408335	216436	596.59	+	-	DEL	PASS	216436	N	<DEL>	.	.	.	SVTYPE=DEL;POS=158406535;SVLEN=-1799;END=158408334;STRANDS=+-:24;CIPOS=-8,10;CIEND=-3,1;CIPOS95=0,0;CIEND95=0,0;SU=24;PE=13;SR=11;ALG=PROD;AF=5.94e-05;NSAMP=1;MSQ=596.59;AN=16834;AC=1;NS=8438;AC_Hom=0;AC_Het=1;AC_Hemi=0;MAF=5.92557e-05;HWE=1;NFAM=1	.
6	158431784	158431927	6	158431973	158432155	216437	227.98	+	-	BND	LOW	216437_1	N	N[6:158432024[	216437_2	N	]6:158431834]N	SVTYPE=BND;POS=158431834;STRANDS=+-:19;IMPRECISE;CIPOS=-50,93;CIEND=-50,132;CIPOS95=-45,45;CIEND95=-50,84;MATEID=216437_2;EVENT=216437;SU=19;PE=0;SR=19;ALG=SUM;AF=0.0007722;NSAMP=13;MSQ=14.99;RETAINED;AN=16834;AC=13;NS=8438;AC_Hom=0;AC_Het=13;AC_Hemi=0;MAF=0.000770325;HWE=1;NFAM=13	SVTYPE=BND;POS=158432024;STRANDS=+-:19;IMPRECISE;CIPOS=-50,132;CIEND=-50,93;CIPOS95=-50,84;CIEND95=-45,45;MATEID=216437_1;EVENT=216437;SECONDARY;SU=19;PE=0;SR=19;ALG=SUM;AF=0.0007722;NSAMP=13;MSQ=14.99;RETAINED;AN=16834;AC=13;NS=8438;AC_Hom=0;AC_Het=13;AC_Hemi=0;MAF=0.000770325;HWE=1;NFAM=13
6	158441048	158441105	6	158441405	158441462	216439	16675.5	+	-	BND	LOW	216439_1	N	N[6:158441435[	216439_2	N	]6:158441077]N	SVTYPE=BND;POS=158441077;STRANDS=+-:9;CIPOS=-29,28;CIEND=-29,28;CIPOS95=0,0;CIEND95=0,0;MATEID=216439_2;EVENT=216439;SU=9;PE=0;SR=9;ALG=PROD;AF=0.02828;NSAMP=476;MSQ=34.32;AN=16834;AC=476;NS=8438;AC_Hom=0;AC_Het=478;AC_Hemi=0;MAF=0.0283242;HWE=0.00214539;NFAM=466	SVTYPE=BND;POS=158441435;STRANDS=+-:9;CIPOS=-29,28;CIEND=-29,28;CIPOS95=0,0;CIEND95=0,0;MATEID=216439_1;EVENT=216439;SECONDARY;SU=9;PE=0;SR=9;ALG=PROD;AF=0.02828;NSAMP=476;MSQ=34.32;AN=16834;AC=476;NS=8438;AC_Hom=0;AC_Het=478;AC_Hemi=0;MAF=0.0283242;HWE=0.00214539;NFAM=466
6	158441425	158441442	6	158441628	158441645	282885	10234.2	-	+	BND	LOW	282885_1	N	]6:158441637]N	282885_2	N	N[6:158441435[	SVTYPE=BND;POS=158441435;STRANDS=-+:93;CIPOS=-9,8;CIEND=-9,8;CIPOS95=0,0;CIEND95=0,0;MATEID=282885_2;EVENT=282885;SU=93;PE=0;SR=93;ALG=PROD;AF=0.03832;NSAMP=645;MSQ=14.35;AN=16834;AC=645;NS=8438;AC_Hom=0;AC_Het=647;AC_Hemi=0;MAF=0.0383385;HWE=4.55366e-06;NFAM=614	SVTYPE=BND;POS=158441637;STRANDS=-+:93;CIPOS=-9,8;CIEND=-9,8;CIPOS95=0,0;CIEND95=0,0;MATEID=282885_1;EVENT=282885;SECONDARY;SU=93;PE=0;SR=93;ALG=PROD;AF=0.03832;NSAMP=645;MSQ=14.35;AN=16834;AC=645;NS=8438;AC_Hom=0;AC_Het=647;AC_Hemi=0;MAF=0.0383385;HWE=4.55366e-06;NFAM=614
6	158448074	158448081	6	158448141	158448148	216440	206.8	+	-	BND	LOW	216440_1	N	N[6:158448146[	216440_2	N	]6:158448078]N	SVTYPE=BND;POS=158448078;STRANDS=+-:9;CIPOS=-4,3;CIEND=-4,3;CIPOS95=0,0;CIEND95=0,0;MATEID=216440_2;EVENT=216440;SU=9;PE=0;SR=9;ALG=PROD;AF=5.94e-05;NSAMP=1;MSQ=206.77;AN=16834;AC=1;NS=8438;AC_Hom=0;AC_Het=1;AC_Hemi=0;MAF=5.92557e-05;HWE=1;NFAM=1	SVTYPE=BND;POS=158448146;STRANDS=+-:9;CIPOS=-4,3;CIEND=-4,3;CIPOS95=0,0;CIEND95=0,0;MATEID=216440_1;EVENT=216440;SECONDARY;SU=9;PE=0;SR=9;ALG=PROD;AF=5.94e-05;NSAMP=1;MSQ=206.77;AN=16834;AC=1;NS=8438;AC_Hom=0;AC_Het=1;AC_Hemi=0;MAF=5.92557e-05;HWE=1;NFAM=1
6	158465824	158465873	6	158465884	158465933	216441	366.65	+	-	BND	LOW	216441_1	N	N[6:158465910[	216441_2	N	]6:158465849]N	SVTYPE=BND;POS=158465849;STRANDS=+-:11;CIPOS=-25,24;CIEND=-25,24;CIPOS95=0,0;CIEND95=0,0;MATEID=216441_2;EVENT=216441;SU=11;PE=0;SR=11;ALG=PROD;AF=0.0001782;NSAMP=3;MSQ=122.19;AN=16834;AC=3;NS=8438;AC_Hom=0;AC_Het=3;AC_Hemi=0;MAF=0.000177767;HWE=1;NFAM=3	SVTYPE=BND;POS=158465910;STRANDS=+-:11;CIPOS=-25,24;CIEND=-25,24;CIPOS95=0,0;CIEND95=0,0;MATEID=216441_1;EVENT=216441;SECONDARY;SU=11;PE=0;SR=11;ALG=PROD;AF=0.0001782;NSAMP=3;MSQ=122.19;AN=16834;AC=3;NS=8438;AC_Hom=0;AC_Het=3;AC_Hemi=0;MAF=0.000177767;HWE=1;NFAM=3
6	158499929	158499949	6	158500542	158500558	282886	97.91	-	+	BND	LOW	282886_1	N	]6:158500548]N	282886_2	N	N[6:158499940[	SVTYPE=BND;POS=158499940;STRANDS=-+:10;IMPRECISE;CIPOS=-10,10;CIEND=-6,10;CIPOS95=-3,1;CIEND95=-2,3;MATEID=282886_2;EVENT=282886;SU=10;PE=9;SR=1;ALG=PROD;AF=0.0001188;NSAMP=2;MSQ=44.82;AN=16834;AC=2;NS=8438;AC_Hom=0;AC_Het=2;AC_Hemi=0;MAF=0.000118511;HWE=1;NFAM=2	SVTYPE=BND;POS=158500548;STRANDS=-+:10;IMPRECISE;CIPOS=-6,10;CIEND=-10,10;CIPOS95=-2,3;CIEND95=-3,1;MATEID=282886_1;EVENT=282886;SECONDARY;SU=10;PE=9;SR=1;ALG=PROD;AF=0.0001188;NSAMP=2;MSQ=44.82;AN=16834;AC=2;NS=8438;AC_Hom=0;AC_Het=2;AC_Hemi=0;MAF=0.000118511;HWE=1;NFAM=2
6	158507719	158507726	6	158507863	158507870	216442	724.84	+	-	BND	LOW	216442_1	N	N[6:158507868[	216442_2	N	]6:158507723]N	SVTYPE=BND;POS=158507723;STRANDS=+-:9;CIPOS=-4,3;CIEND=-4,3;CIPOS95=0,0;CIEND95=0,0;MATEID=216442_2;EVENT=216442;SU=9;PE=0;SR=9;ALG=PROD;AF=0.001663;NSAMP=28;MSQ=21.79;AN=16834;AC=28;NS=8438;AC_Hom=0;AC_Het=28;AC_Hemi=0;MAF=0.00165916;HWE=1;NFAM=28	SVTYPE=BND;POS=158507868;STRANDS=+-:9;CIPOS=-4,3;CIEND=-4,3;CIPOS95=0,0;CIEND95=0,0;MATEID=216442_1;EVENT=216442;SECONDARY;SU=9;PE=0;SR=9;ALG=PROD;AF=0.001663;NSAMP=28;MSQ=21.79;AN=16834;AC=28;NS=8438;AC_Hom=0;AC_Het=28;AC_Hemi=0;MAF=0.00165916;HWE=1;NFAM=28
6	158509041	158509041	6	158509096	158509096	216443	274711.0	+	-	BND	LOW	216443_1	N	N[6:158509097[	216443_2	N	]6:158509041]N	SVTYPE=BND;POS=158509041;STRANDS=+-:7838;CIPOS=0,0;CIEND=0,0;CIPOS95=0,0;CIEND95=0,0;MATEID=216443_2;EVENT=216443;SU=7838;PE=24;SR=7814;ALG=PROD;AF=0.09362;NSAMP=1442;MSQ=189.84;AN=16834;AC=1576;NS=8438;AC_Hom=270;AC_Het=1311;AC_Hemi=0;MAF=0.0936833;HWE=8.1348e-13;NFAM=1212	SVTYPE=BND;POS=158509097;STRANDS=+-:7838;CIPOS=0,0;CIEND=0,0;CIPOS95=0,0;CIEND95=0,0;MATEID=216443_1;EVENT=216443;SECONDARY;SU=7838;PE=24;SR=7814;ALG=PROD;AF=0.09362;NSAMP=1442;MSQ=189.84;AN=16834;AC=1576;NS=8438;AC_Hom=270;AC_Het=1311;AC_Hemi=0;MAF=0.0936833;HWE=8.1348e-13;NFAM=1212
6	158512482	158512608	6	158514325	158514673	282887	106.28	-	+	DUP	PASS	282887	N	<DUP>	.	.	.	SVTYPE=DUP;POS=158512598;SVLEN=1737;END=158514335;STRANDS=-+:13;IMPRECISE;CIPOS=-116,10;CIEND=-10,338;CIPOS95=-52,2;CIEND95=0,69;SU=13;PE=13;SR=0;ALG=PROD;AF=5.94e-05;NSAMP=1;MSQ=105.33;AN=16834;AC=1;NS=8438;AC_Hom=0;AC_Het=1;AC_Hemi=0;MAF=5.92557e-05;HWE=1;NFAM=1	.
6	158518167	158518186	6	158526617	158526619	216444	1085.02	+	-	DEL	PASS	216444	N	<DEL>	.	.	.	SVTYPE=DEL;POS=158518176;SVLEN=-8443;END=158526619;STRANDS=+-:44;CIPOS=-9,10;CIEND=-2,0;CIPOS95=0,0;CIEND95=0,0;SU=44;PE=30;SR=14;ALG=PROD;AF=5.94e-05;NSAMP=1;MSQ=1085.02;AN=16834;AC=1;NS=8438;AC_Hom=0;AC_Het=1;AC_Hemi=0;MAF=5.92557e-05;HWE=1;NFAM=1	.
6	158548282	158548282	6	158549066	158549066	216445	8.73877e+06	+	-	MEI	PASS	216445	N	<DEL:ME:Other|Other|SVA_F>	.	.	.	SVTYPE=MEI;POS=158548282;SVLEN=-784;END=158549066;STRANDS=+-:295793;CIPOS=0,0;CIEND=0,0;CIPOS95=0,0;CIEND95=0,0;SU=295793;PE=165869;SR=129924;ALG=PROD;AF=0.8853;NSAMP=8282;MSQ=1052.25;AN=16834;AC=14903;NS=8438;AC_Hom=13274;AC_Het=1666;AC_Hemi=0;MAF=0.114719;HWE=0.0116887;NFAM=7278	.
6	158567425	158567442	6	158567730	158567747	216446	54.25	+	-	MEI	PASS	216446	N	<DEL:ME:SINE|Alu|AluY>	.	.	.	SVTYPE=MEI;POS=158567434;SVLEN=-305;END=158567739;STRANDS=+-:4;CIPOS=-9,8;CIEND=-9,8;CIPOS95=0,0;CIEND95=0,0;SU=4;PE=0;SR=4;ALG=PROD;AF=0.000297;NSAMP=5;MSQ=10.64;AN=16834;AC=5;NS=8438;AC_Hom=0;AC_Het=5;AC_Hemi=0;MAF=0.000296279;HWE=1;NFAM=5	.
6	158577805	158577825	6	158577936	158577956	216447	3282.72	+	-	BND	LOW	216447_1	N	N[6:158577947[	216447_2	N	]6:158577815]N	SVTYPE=BND;POS=158577815;STRANDS=+-:18;CIPOS=-10,10;CIEND=-10,10;CIPOS95=0,0;CIEND95=0,0;MATEID=216447_2;EVENT=216447;SU=18;PE=0;SR=18;ALG=PROD;AF=0.006653;NSAMP=112;MSQ=28.13;AN=16834;AC=112;NS=8438;AC_Hom=0;AC_Het=113;AC_Hemi=0;MAF=0.0066959;HWE=1;NFAM=112	SVTYPE=BND;POS=158577947;STRANDS=+-:18;CIPOS=-10,10;CIEND=-10,10;CIPOS95=0,0;CIEND95=0,0;MATEID=216447_1;EVENT=216447;SECONDARY;SU=18;PE=0;SR=18;ALG=PROD;AF=0.006653;NSAMP=112;MSQ=28.13;AN=16834;AC=112;NS=8438;AC_Hom=0;AC_Het=113;AC_Hemi=0;MAF=0.0066959;HWE=1;NFAM=112
6	158585046	158585364	6	158586249	158586425	216448	437.59	+	-	DEL	PASS	216448	N	<DEL>	.	.	.	SVTYPE=DEL;POS=158585056;SVLEN=-1359;END=158586415;STRANDS=+-:18;IMPRECISE;CIPOS=-10,308;CIEND=-166,10;CIPOS95=-3,36;CIEND95=-45,1;SU=18;PE=18;SR=0;ALG=PROD;AF=5.94e-05;NSAMP=1;MSQ=437.59;AN=16834;AC=1;NS=8438;AC_Hom=0;AC_Het=1;AC_Hemi=0;MAF=5.92557e-05;HWE=1;NFAM=1	.
6	158590509	158590973	6	158590850	158591181	216449	230.73	+	-	BND	LOW	216449_1	N	N[6:158591175[	216449_2	N	]6:158590519]N	SVTYPE=BND;POS=158590519;STRANDS=+-:10;IMPRECISE;CIPOS=-10,454;CIEND=-324,7;CIPOS95=-1,106;CIEND95=-99,0;MATEID=216449_2;EVENT=216449;SU=10;PE=10;SR=0;ALG=PROD;AF=5.94e-05;NSAMP=1;MSQ=230.69;AN=16834;AC=1;NS=8438;AC_Hom=0;AC_Het=1;AC_Hemi=0;MAF=5.92557e-05;HWE=1;NFAM=1	SVTYPE=BND;POS=158591175;STRANDS=+-:10;IMPRECISE;CIPOS=-324,7;CIEND=-10,454;CIPOS95=-99,0;CIEND95=-1,106;MATEID=216449_1;EVENT=216449;SECONDARY;SU=10;PE=10;SR=0;ALG=PROD;AF=5.94e-05;NSAMP=1;MSQ=230.69;AN=16834;AC=1;NS=8438;AC_Hom=0;AC_Het=1;AC_Hemi=0;MAF=5.92557e-05;HWE=1;NFAM=1
6	158596012	158596069	7	5861280	5861337	62147	14964.5	-	+	BND	LOW	62147_1	N	]7:5861309]N	62147_2	N	N[6:158596042[	SVTYPE=BND;POS=158596042;STRANDS=-+:10;CIPOS=-29,28;CIEND=-29,28;CIPOS95=0,0;CIEND95=0,0;MATEID=62147_2;EVENT=62147;SU=10;PE=0;SR=10;ALG=PROD;AF=0.02911;NSAMP=490;MSQ=29.77;AN=16834;AC=490;NS=8438;AC_Hom=0;AC_Het=491;AC_Hemi=0;MAF=0.0290946;HWE=0.00142493;NFAM=483	SVTYPE=BND;POS=5861309;STRANDS=-+:10;CIPOS=-29,28;CIEND=-29,28;CIPOS95=0,0;CIEND95=0,0;MATEID=62147_1;EVENT=62147;SECONDARY;SU=10;PE=0;SR=10;ALG=PROD;AF=0.02911;NSAMP=490;MSQ=29.77;AN=16834;AC=490;NS=8438;AC_Hom=0;AC_Het=491;AC_Hemi=0;MAF=0.0290946;HWE=0.00142493;NFAM=483
6	158596034	158596310	10	70355774	70356176	58624	129.59	+	+	BND	LOW	58624_1	N	N]10:70355781]	58624_2	N	N]6:158596044]	SVTYPE=BND;POS=158596044;STRANDS=++:6;IMPRECISE;CIPOS=-10,266;CIEND=-7,395;CIPOS95=-2,63;CIEND95=-1,164;MATEID=58624_2;EVENT=58624;SU=6;PE=6;SR=0;ALG=PROD;AF=0.0001188;NSAMP=2;MSQ=64.79;AN=16834;AC=2;NS=8438;AC_Hom=0;AC_Het=2;AC_Hemi=0;MAF=0.000118511;HWE=1;NFAM=2	SVTYPE=BND;POS=70355781;STRANDS=++:6;IMPRECISE;CIPOS=-7,395;CIEND=-10,266;CIPOS95=-1,164;CIEND95=-2,63;MATEID=58624_1;EVENT=58624;SECONDARY;SU=6;PE=6;SR=0;ALG=PROD;AF=0.0001188;NSAMP=2;MSQ=64.79;AN=16834;AC=2;NS=8438;AC_Hom=0;AC_Het=2;AC_Hemi=0;MAF=0.000118511;HWE=1;NFAM=2
6	158619896	158620243	12	46019499	46019802	59555	854.84	-	-	BND	LOW	59555_1	N	[12:46019793[N	59555_2	N	[6:158620234[N	SVTYPE=BND;POS=158620234;STRANDS=--:7;IMPRECISE;CIPOS=-337,10;CIEND=-293,10;CIPOS95=-133,0;CIEND95=-159,1;MATEID=59555_2;EVENT=59555;SU=7;PE=7;SR=0;ALG=PROD;AF=0.001129;NSAMP=19;MSQ=44.41;AN=16834;AC=19;NS=8438;AC_Hom=0;AC_Het=19;AC_Hemi=0;MAF=0.00112586;HWE=1;NFAM=19	SVTYPE=BND;POS=46019793;STRANDS=--:7;IMPRECISE;CIPOS=-293,10;CIEND=-337,10;CIPOS95=-159,1;CIEND95=-133,0;MATEID=59555_1;EVENT=59555;SECONDARY;SU=7;PE=7;SR=0;ALG=PROD;AF=0.001129;NSAMP=19;MSQ=44.41;AN=16834;AC=19;NS=8438;AC_Hom=0;AC_Het=19;AC_Hemi=0;MAF=0.00112586;HWE=1;NFAM=19
6	158621211	158621664	6	158621766	158622090	216450	1557.93	+	-	BND	LOW	216450_1	N	N[6:158622083[	216450_2	N	]6:158621247]N	SVTYPE=BND;POS=158621247;STRANDS=+-:50;IMPRECISE;CIPOS=-36,417;CIEND=-316,8;CIPOS95=-29,29;CIEND95=-68,8;MATEID=216450_2;EVENT=216450;SU=50;PE=50;SR=0;ALG=PROD;AF=0.001544;NSAMP=26;MSQ=59.37;AN=16834;AC=26;NS=8438;AC_Hom=0;AC_Het=26;AC_Hemi=0;MAF=0.00154065;HWE=1;NFAM=25	SVTYPE=BND;POS=158622083;STRANDS=+-:50;IMPRECISE;CIPOS=-316,8;CIEND=-36,417;CIPOS95=-68,8;CIEND95=-29,29;MATEID=216450_1;EVENT=216450;SECONDARY;SU=50;PE=50;SR=0;ALG=PROD;AF=0.001544;NSAMP=26;MSQ=59.37;AN=16834;AC=26;NS=8438;AC_Hom=0;AC_Het=26;AC_Hemi=0;MAF=0.00154065;HWE=1;NFAM=25
6	158623983	158624003	6	158624268	158624288	216451	473.66	+	-	DEL	PASS	216451	N	<DEL>	.	.	.	SVTYPE=DEL;POS=158623993;SVLEN=-285;END=158624278;STRANDS=+-:9;CIPOS=-10,10;CIEND=-10,10;CIPOS95=0,0;CIEND95=0,0;SU=9;PE=2;SR=7;ALG=PROD;AF=5.94e-05;NSAMP=1;MSQ=473.54;AN=16834;AC=1;NS=8438;AC_Hom=0;AC_Het=1;AC_Hemi=0;MAF=5.92557e-05;HWE=1;NFAM=1	.
6	158627543	158627563	7	36332009	36332029	62249	72.03	-	+	BND	LOW	62249_1	N	]7:36332019]N	62249_2	N	N[6:158627554[	SVTYPE=BND;POS=158627554;STRANDS=-+:5;CIPOS=-10,10;CIEND=-10,10;CIPOS95=0,0;CIEND95=0,0;MATEID=62249_2;EVENT=62249;SU=5;PE=0;SR=5;ALG=PROD;AF=0.0002376;NSAMP=4;MSQ=15.78;AN=16834;AC=4;NS=8438;AC_Hom=0;AC_Het=4;AC_Hemi=0;MAF=0.000237023;HWE=1;NFAM=4	SVTYPE=BND;POS=36332019;STRANDS=-+:5;CIPOS=-10,10;CIEND=-10,10;CIPOS95=0,0;CIEND95=0,0;MATEID=62249_1;EVENT=62249;SECONDARY;SU=5;PE=0;SR=5;ALG=PROD;AF=0.0002376;NSAMP=4;MSQ=15.78;AN=16834;AC=4;NS=8438;AC_Hom=0;AC_Het=4;AC_Hemi=0;MAF=0.000237023;HWE=1;NFAM=4
6	158630421	158630474	6	160535020	160535162	216452	26572.9	+	-	BND	LOW	216452_1	N	N[6:160535151[	216452_2	N	]6:158630428]N	SVTYPE=BND;POS=158630428;STRANDS=+-:3000;IMPRECISE;CIPOS=-7,46;CIEND=-130,12;CIPOS95=-1,1;CIEND95=-3,3;MATEID=216452_2;EVENT=216452;SU=3000;PE=3000;SR=0;ALG=PROD;AF=0.03731;NSAMP=628;MSQ=41.34;AN=16834;AC=628;NS=8438;AC_Hom=0;AC_Het=633;AC_Hemi=0;MAF=0.0375089;HWE=6.83214e-06;NFAM=613	SVTYPE=BND;POS=160535151;STRANDS=+-:3000;IMPRECISE;CIPOS=-130,12;CIEND=-7,46;CIPOS95=-3,3;CIEND95=-1,1;MATEID=216452_1;EVENT=216452;SECONDARY;SU=3000;PE=3000;SR=0;ALG=PROD;AF=0.03731;NSAMP=628;MSQ=41.34;AN=16834;AC=628;NS=8438;AC_Hom=0;AC_Het=633;AC_Hemi=0;MAF=0.0375089;HWE=6.83214e-06;NFAM=613
6	158630489	158630537	6	160535368	160535534	282888	13988.9	-	+	BND	LOW	282888_1	N	]6:160535389]N	282888_2	N	N[6:158630530[	SVTYPE=BND;POS=158630530;STRANDS=-+:1408;IMPRECISE;CIPOS=-40,8;CIEND=-21,145;CIPOS95=0,0;CIEND95=-7,7;MATEID=282888_2;EVENT=282888;SU=1408;PE=1408;SR=0;ALG=PROD;AF=0.04509;NSAMP=758;MSQ=17.61;AN=16834;AC=759;NS=8438;AC_Hom=2;AC_Het=758;AC_Hemi=0;MAF=0.0450344;HWE=6.95742e-07;NFAM=745	SVTYPE=BND;POS=160535389;STRANDS=-+:1408;IMPRECISE;CIPOS=-21,145;CIEND=-40,8;CIPOS95=-7,7;CIEND95=0,0;MATEID=282888_1;EVENT=282888;SECONDARY;SU=1408;PE=1408;SR=0;ALG=PROD;AF=0.04509;NSAMP=758;MSQ=17.61;AN=16834;AC=759;NS=8438;AC_Hom=2;AC_Het=758;AC_Hemi=0;MAF=0.0450344;HWE=6.95742e-07;NFAM=745
6	158638632	158638678	6	158640010	158640054	312946	862.33	-	-	BND	PASS	312946_1	N	[6:158640034[N	312946_2	N	[6:158638657[N	SVTYPE=BND;POS=158638657;STRANDS=--:57;CIPOS=-24,22;CIEND=-23,21;CIPOS95=0,0;CIEND95=0,0;MATEID=312946_2;EVENT=312946;SU=57;PE=30;SR=27;ALG=PROD;AF=0.0001188;NSAMP=2;MSQ=431.17;AN=16834;AC=2;NS=8438;AC_Hom=0;AC_Het=2;AC_Hemi=0;MAF=0.000118511;HWE=1;NFAM=2	SVTYPE=BND;POS=158640034;STRANDS=--:57;CIPOS=-23,21;CIEND=-24,22;CIPOS95=0,0;CIEND95=0,0;MATEID=312946_1;EVENT=312946;SECONDARY;SU=57;PE=30;SR=27;ALG=PROD;AF=0.0001188;NSAMP=2;MSQ=431.17;AN=16834;AC=2;NS=8438;AC_Hom=0;AC_Het=2;AC_Hemi=0;MAF=0.000118511;HWE=1;NFAM=2
6	158639997	158640299	13	19164895	19165142	59814	677.37	+	+	BND	PASS	59814_1	N	N]13:19164925]	59814_2	N	N]6:158640027]	SVTYPE=BND;POS=158640027;STRANDS=++:30;IMPRECISE;CIPOS=-30,272;CIEND=-30,217;CIPOS95=-30,45;CIEND95=-30,30;MATEID=59814_2;EVENT=59814;SU=30;PE=30;SR=0;ALG=PROD;AF=0.0001188;NSAMP=2;MSQ=338.68;AN=16834;AC=2;NS=8438;AC_Hom=0;AC_Het=2;AC_Hemi=0;MAF=0.000118511;HWE=1;NFAM=2	SVTYPE=BND;POS=19164925;STRANDS=++:30;IMPRECISE;CIPOS=-30,217;CIEND=-30,272;CIPOS95=-30,30;CIEND95=-30,45;MATEID=59814_1;EVENT=59814;SECONDARY;SU=30;PE=30;SR=0;ALG=PROD;AF=0.0001188;NSAMP=2;MSQ=338.68;AN=16834;AC=2;NS=8438;AC_Hom=0;AC_Het=2;AC_Hemi=0;MAF=0.000118511;HWE=1;NFAM=2
6	158641793	158642194	6	158647116	158647514	216453	35.79	+	-	DEL	PASS	216453	N	<DEL>	.	.	.	SVTYPE=DEL;POS=158641803;SVLEN=-5701;END=158647504;STRANDS=+-:4;IMPRECISE;CIPOS=-10,391;CIEND=-388,10;CIPOS95=-2,131;CIEND95=-126,2;SU=4;PE=4;SR=0;ALG=PROD;AF=5.94e-05;NSAMP=1;MSQ=35.69;AN=16834;AC=1;NS=8438;AC_Hom=0;AC_Het=1;AC_Hemi=0;MAF=5.92557e-05;HWE=1;NFAM=1	.
6	158649788	158649837	6	158651760	158651813	216454	1085.14	+	-	DEL	PASS	216454	N	<DEL>	.	.	.	SVTYPE=DEL;POS=158649813;SVLEN=-1975;END=158651788;STRANDS=+-:47;CIPOS=-25,24;CIEND=-28,25;CIPOS95=0,0;CIEND95=0,0;SU=47;PE=25;SR=22;ALG=PROD;AF=0.0002376;NSAMP=4;MSQ=271.23;AN=16834;AC=4;NS=8438;AC_Hom=0;AC_Het=4;AC_Hemi=0;MAF=0.000237023;HWE=1;NFAM=4	.
6	158651780	158651797	6	158651967	158651984	216455	20.1	+	-	DEL	PASS	216455	N	<DEL>	.	.	.	SVTYPE=DEL;POS=158651789;SVLEN=-187;END=158651976;STRANDS=+-:4;CIPOS=-9,8;CIEND=-9,8;CIPOS95=0,0;CIEND95=0,0;SU=4;PE=0;SR=4;ALG=PROD;AF=5.94e-05;NSAMP=1;MSQ=17.79;AN=16834;AC=1;NS=8438;AC_Hom=0;AC_Het=1;AC_Hemi=0;MAF=5.92557e-05;HWE=1;NFAM=1	.
6	158652949	158652966	6	158653185	158653202	216456	23.91	+	-	BND	LOW	216456_1	N	N[6:158653195[	216456_2	N	]6:158652958]N	SVTYPE=BND;POS=158652958;STRANDS=+-:4;CIPOS=-9,8;CIEND=-9,8;CIPOS95=0,0;CIEND95=0,0;MATEID=216456_2;EVENT=216456;SU=4;PE=0;SR=4;ALG=PROD;AF=0.0001189;NSAMP=2;MSQ=8.35;AN=16826;AC=2;NS=8434;AC_Hom=0;AC_Het=2;AC_Hemi=0;MAF=0.000118568;HWE=1;NFAM=2	SVTYPE=BND;POS=158653195;STRANDS=+-:4;CIPOS=-9,8;CIEND=-9,8;CIPOS95=0,0;CIEND95=0,0;MATEID=216456_1;EVENT=216456;SECONDARY;SU=4;PE=0;SR=4;ALG=PROD;AF=0.0001189;NSAMP=2;MSQ=8.35;AN=16826;AC=2;NS=8434;AC_Hom=0;AC_Het=2;AC_Hemi=0;MAF=0.000118568;HWE=1;NFAM=2
6	158661116	158661654	12	8336785	8337333	59448	8888.02	+	+	BND	LOW	59448_1	N	N]12:8336815]	59448_2	N	N]6:158661150]	SVTYPE=BND;POS=158661150;STRANDS=++:8;IMPRECISE;CIPOS=-34,504;CIEND=-30,518;CIPOS95=-34,161;CIEND95=-30,182;MATEID=59448_2;EVENT=59448;SU=8;PE=8;SR=0;ALG=SUM;AF=0.02252;NSAMP=379;MSQ=22.13;AN=16828;AC=379;NS=8435;AC_Hom=0;AC_Het=380;AC_Hemi=0;MAF=0.0225252;HWE=0.0231563;NFAM=369	SVTYPE=BND;POS=8336815;STRANDS=++:8;IMPRECISE;CIPOS=-30,518;CIEND=-34,504;CIPOS95=-30,182;CIEND95=-34,161;MATEID=59448_1;EVENT=59448;SECONDARY;SU=8;PE=8;SR=0;ALG=SUM;AF=0.02252;NSAMP=379;MSQ=22.13;AN=16828;AC=379;NS=8435;AC_Hom=0;AC_Het=380;AC_Hemi=0;MAF=0.0225252;HWE=0.0231563;NFAM=369
6	158673339	158673357	6	158673634	158673654	216457	288.67	+	-	BND	LOW	216457_1	N	N[6:158673645[	216457_2	N	]6:158673349]N	SVTYPE=BND;POS=158673349;STRANDS=+-:7;CIPOS=-10,8;CIEND=-10,10;CIPOS95=0,0;CIEND95=0,0;MATEID=216457_2;EVENT=216457;SU=7;PE=3;SR=4;ALG=PROD;AF=0.0001188;NSAMP=2;MSQ=144.28;AN=16834;AC=2;NS=8438;AC_Hom=0;AC_Het=2;AC_Hemi=0;MAF=0.000118511;HWE=1;NFAM=2	SVTYPE=BND;POS=158673645;STRANDS=+-:7;CIPOS=-10,10;CIEND=-10,8;CIPOS95=0,0;CIEND95=0,0;MATEID=216457_1;EVENT=216457;SECONDARY;SU=7;PE=3;SR=4;ALG=PROD;AF=0.0001188;NSAMP=2;MSQ=144.28;AN=16834;AC=2;NS=8438;AC_Hom=0;AC_Het=2;AC_Hemi=0;MAF=0.000118511;HWE=1;NFAM=2
6	158683164	158683182	6	158683616	158683636	216458	647.5	+	-	DEL	PASS	216458	N	<DEL>	.	.	.	SVTYPE=DEL;POS=158683172;SVLEN=-454;END=158683626;STRANDS=+-:24;CIPOS=-8,10;CIEND=-10,10;CIPOS95=0,0;CIEND95=0,0;SU=24;PE=14;SR=10;ALG=PROD;AF=5.94e-05;NSAMP=1;MSQ=647.5;AN=16834;AC=1;NS=8438;AC_Hom=0;AC_Het=1;AC_Hemi=0;MAF=5.92557e-05;HWE=1;NFAM=1	.
6	158688980	158688993	12	96236333	96236353	59688	506.14	-	+	BND	LOW	59688_1	N	]12:96236343]N	59688_2	N	N[6:158688986[	SVTYPE=BND;POS=158688986;STRANDS=-+:5;IMPRECISE;CIPOS=-5,8;CIEND=-10,10;CIPOS95=0,1;CIEND95=0,0;MATEID=59688_2;EVENT=59688;SU=5;PE=1;SR=4;ALG=PROD;AF=0.0002376;NSAMP=4;MSQ=126.43;AN=16834;AC=4;NS=8438;AC_Hom=0;AC_Het=4;AC_Hemi=0;MAF=0.000237023;HWE=1;NFAM=2	SVTYPE=BND;POS=96236343;STRANDS=-+:5;IMPRECISE;CIPOS=-10,10;CIEND=-5,8;CIPOS95=0,0;CIEND95=0,1;MATEID=59688_1;EVENT=59688;SECONDARY;SU=5;PE=1;SR=4;ALG=PROD;AF=0.0002376;NSAMP=4;MSQ=126.43;AN=16834;AC=4;NS=8438;AC_Hom=0;AC_Het=4;AC_Hemi=0;MAF=0.000237023;HWE=1;NFAM=2
6	158718418	158718859	6	158718988	158719388	216459	164.62	+	-	DEL	PASS	216459	N	<DEL>	.	.	.	SVTYPE=DEL;POS=158718448;SVLEN=-843;END=158719291;STRANDS=+-:12;IMPRECISE;CIPOS=-30,411;CIEND=-303,97;CIPOS95=-30,162;CIEND95=-128,97;SU=12;PE=12;SR=0;ALG=SUM;AF=0.0001188;NSAMP=2;MSQ=82.31;AN=16834;AC=2;NS=8438;AC_Hom=0;AC_Het=2;AC_Hemi=0;MAF=0.000118511;HWE=1;NFAM=2	.
6	158752472	158752835	13	50609231	50609938	59925	24029.5	+	-	BND	LOW	59925_1	N	N[13:50609282[	59925_2	N	]6:158752745]N	SVTYPE=BND;POS=158752745;STRANDS=-+:18,+-:18;IMPRECISE;CIPOS=-273,90;CIEND=-50,657;CIPOS95=-42,42;CIEND95=-50,202;MATEID=59925_2;EVENT=59925;SU=36;PE=32;SR=4;ALG=SUM;AF=0.06427;NSAMP=1008;MSQ=22.96;RETAINED;AN=16834;AC=1082;NS=8438;AC_Hom=150;AC_Het=937;AC_Hemi=0;MAF=0.064411;HWE=1.58563e-10;NFAM=906	SVTYPE=BND;POS=50609282;STRANDS=-+:18,+-:18;IMPRECISE;CIPOS=-50,657;CIEND=-273,90;CIPOS95=-50,202;CIEND95=-42,42;MATEID=59925_1;EVENT=59925;SECONDARY;SU=36;PE=32;SR=4;ALG=SUM;AF=0.06427;NSAMP=1008;MSQ=22.96;RETAINED;AN=16834;AC=1082;NS=8438;AC_Hom=150;AC_Het=937;AC_Hemi=0;MAF=0.064411;HWE=1.58563e-10;NFAM=906
6	158752737	158752755	6	158752790	158752807	216460	825855.0	+	-	BND	LOW	216460_1	N	N[6:158752800[	216460_2	N	]6:158752745]N	SVTYPE=BND;POS=158752745;STRANDS=+-:4;IMPRECISE;CIPOS=-8,10;CIEND=-9,8;CIPOS95=0,2;CIEND95=0,0;MATEID=216460_2;EVENT=216460;SU=4;PE=0;SR=4;ALG=PROD;AF=0.6464;NSAMP=7315;MSQ=112.5;AN=16704;AC=10798;NS=8373;AC_Hom=6990;AC_Het=3839;AC_Hemi=0;MAF=0.353338;HWE=0.77415;NFAM=6400	SVTYPE=BND;POS=158752800;STRANDS=+-:4;IMPRECISE;CIPOS=-9,8;CIEND=-8,10;CIPOS95=0,0;CIEND95=0,2;MATEID=216460_1;EVENT=216460;SECONDARY;SU=4;PE=0;SR=4;ALG=PROD;AF=0.6464;NSAMP=7315;MSQ=112.5;AN=16704;AC=10798;NS=8373;AC_Hom=6990;AC_Het=3839;AC_Hemi=0;MAF=0.353338;HWE=0.77415;NFAM=6400
6	158752741	158752752	7	86166625	86166636	62400	29010.9	+	+	BND	LOW	62400_1	N	N]7:86166631]	62400_2	N	N]6:158752747]	SVTYPE=BND;POS=158752747;STRANDS=++:73;CIPOS=-6,5;CIEND=-6,5;CIPOS95=0,0;CIEND95=0,0;MATEID=62400_2;EVENT=62400;SU=73;PE=0;SR=73;ALG=PROD;AF=0.09677;NSAMP=915;MSQ=31.42;AN=16834;AC=1629;NS=8438;AC_Hom=1434;AC_Het=201;AC_Hemi=0;MAF=0.0968831;HWE=0;NFAM=842	SVTYPE=BND;POS=86166631;STRANDS=++:73;CIPOS=-6,5;CIEND=-6,5;CIPOS95=0,0;CIEND95=0,0;MATEID=62400_1;EVENT=62400;SECONDARY;SU=73;PE=0;SR=73;ALG=PROD;AF=0.09677;NSAMP=915;MSQ=31.42;AN=16834;AC=1629;NS=8438;AC_Hom=1434;AC_Het=201;AC_Hemi=0;MAF=0.0968831;HWE=0;NFAM=842
6	158752743	158752757	6	158758013	158758033	216461	326472.0	+	-	BND	LOW	216461_1	N	N[6:158758024[	216461_2	N	]6:158752747]N	SVTYPE=BND;POS=158752747;STRANDS=+-:24;IMPRECISE;CIPOS=-4,10;CIEND=-10,10;CIPOS95=-1,1;CIEND95=-1,0;MATEID=216461_2;EVENT=216461;SU=24;PE=22;SR=2;ALG=PROD;AF=0.3153;NSAMP=5307;MSQ=61.16;AN=16834;AC=5307;NS=8438;AC_Hom=0;AC_Het=5322;AC_Hemi=0;MAF=0.315359;HWE=0;NFAM=4653	SVTYPE=BND;POS=158758024;STRANDS=+-:24;IMPRECISE;CIPOS=-10,10;CIEND=-4,10;CIPOS95=-1,0;CIEND95=-1,1;MATEID=216461_1;EVENT=216461;SECONDARY;SU=24;PE=22;SR=2;ALG=PROD;AF=0.3153;NSAMP=5307;MSQ=61.16;AN=16834;AC=5307;NS=8438;AC_Hom=0;AC_Het=5322;AC_Hemi=0;MAF=0.315359;HWE=0;NFAM=4653
6	158753233	158753250	8	103866845	103866862	62944	5553.97	-	+	BND	LOW	62944_1	N	]8:103866854]N	62944_2	N	N[6:158753243[	SVTYPE=BND;POS=158753243;STRANDS=-+:53;CIPOS=-9,8;CIEND=-9,8;CIPOS95=0,0;CIEND95=0,0;MATEID=62944_2;EVENT=62944;SU=53;PE=0;SR=53;ALG=PROD;AF=0.01467;NSAMP=237;MSQ=22.13;AN=16834;AC=247;NS=8438;AC_Hom=20;AC_Het=228;AC_Hemi=0;MAF=0.0146954;HWE=1.25098e-05;NFAM=236	SVTYPE=BND;POS=103866854;STRANDS=-+:53;CIPOS=-9,8;CIEND=-9,8;CIPOS95=0,0;CIEND95=0,0;MATEID=62944_1;EVENT=62944;SECONDARY;SU=53;PE=0;SR=53;ALG=PROD;AF=0.01467;NSAMP=237;MSQ=22.13;AN=16834;AC=247;NS=8438;AC_Hom=20;AC_Het=228;AC_Hemi=0;MAF=0.0146954;HWE=1.25098e-05;NFAM=236
6	158758039	158758096	12	3829488	3829545	59422	4683.29	+	+	BND	LOW	59422_1	N	N]12:3829517]	59422_2	N	N]6:158758068]	SVTYPE=BND;POS=158758068;STRANDS=++:12;CIPOS=-29,28;CIEND=-29,28;CIPOS95=0,0;CIEND95=0,0;MATEID=59422_2;EVENT=59422;SU=12;PE=0;SR=12;ALG=PROD;AF=0.01842;NSAMP=308;MSQ=13.5;AN=16834;AC=310;NS=8438;AC_Hom=4;AC_Het=306;AC_Hemi=0;MAF=0.0183693;HWE=1;NFAM=295	SVTYPE=BND;POS=3829517;STRANDS=++:12;CIPOS=-29,28;CIEND=-29,28;CIPOS95=0,0;CIEND95=0,0;MATEID=59422_1;EVENT=59422;SECONDARY;SU=12;PE=0;SR=12;ALG=PROD;AF=0.01842;NSAMP=308;MSQ=13.5;AN=16834;AC=310;NS=8438;AC_Hom=4;AC_Het=306;AC_Hemi=0;MAF=0.0183693;HWE=1;NFAM=295
6	158764141	158764155	6	158768011	158768024	216462	212.72	+	-	DEL	PASS	216462	N	<DEL>	.	.	.	SVTYPE=DEL;POS=158764148;SVLEN=-3872;END=158768020;STRANDS=+-:11;CIPOS=-7,7;CIEND=-9,4;CIPOS95=0,0;CIEND95=0,0;SU=11;PE=7;SR=4;ALG=PROD;AF=5.94e-05;NSAMP=1;MSQ=212.72;AN=16834;AC=1;NS=8438;AC_Hom=0;AC_Het=1;AC_Hemi=0;MAF=5.92557e-05;HWE=1;NFAM=1	.
6	158769789	158770123	6	158770076	158770421	216464	272.97	+	-	DEL	PASS	216464	N	<DEL>	.	.	.	SVTYPE=DEL;POS=158769819;SVLEN=-572;END=158770391;STRANDS=+-:10;IMPRECISE;CIPOS=-30,304;CIEND=-315,30;CIPOS95=-30,69;CIEND95=-45,30;SU=10;PE=10;SR=0;ALG=PROD;AF=5.94e-05;NSAMP=1;MSQ=269.77;AN=16834;AC=1;NS=8438;AC_Hom=0;AC_Het=1;AC_Hemi=0;MAF=5.92557e-05;HWE=1;NFAM=1	.
6	158769944	158770111	6	158771073	158771234	216465	7397.55	+	-	BND	LOW	216465_1	N	N[6:158771198[	216465_2	N	]6:158769957]N	SVTYPE=BND;POS=158769957;STRANDS=+-:309;IMPRECISE;CIPOS=-13,154;CIEND=-124,37;CIPOS95=-2,2;CIEND95=-3,3;MATEID=216465_2;EVENT=216465;SU=309;PE=309;SR=0;ALG=PROD;AF=0.002733;NSAMP=46;MSQ=160.7;AN=16834;AC=46;NS=8438;AC_Hom=0;AC_Het=46;AC_Hemi=0;MAF=0.00272576;HWE=1;NFAM=46	SVTYPE=BND;POS=158771198;STRANDS=+-:309;IMPRECISE;CIPOS=-124,37;CIEND=-13,154;CIPOS95=-3,3;CIEND95=-2,2;MATEID=216465_1;EVENT=216465;SECONDARY;SU=309;PE=309;SR=0;ALG=PROD;AF=0.002733;NSAMP=46;MSQ=160.7;AN=16834;AC=46;NS=8438;AC_Hom=0;AC_Het=46;AC_Hemi=0;MAF=0.00272576;HWE=1;NFAM=46
6	158770205	158770262	6	158770700	158770750	312947	14927.5	+	+	INV	LOW	312947	N	<INV>	.	.	.	SVTYPE=INV;POS=158770232;SVLEN=488;END=158770720;STRANDS=++:11,--:2;CIPOS=-27,30;CIEND=-20,30;CIPOS95=0,0;CIEND95=0,0;SU=13;PE=4;SR=9;ALG=PROD;AF=0.01194;NSAMP=196;MSQ=75.97;AN=16834;AC=201;NS=8438;AC_Hom=10;AC_Het=191;AC_Hemi=0;MAF=0.0119104;HWE=0.00669018;NFAM=161	.
6	158770224	158770557	6	158770551	158770738	216463	10444.3	+	-	BND	LOW	216463_1	N	N[6:158770711[	216463_2	N	]6:158770234]N	SVTYPE=BND;POS=158770234;STRANDS=+-:102;IMPRECISE;CIPOS=-10,323;CIEND=-159,28;CIPOS95=-10,50;CIEND95=-8,8;MATEID=216463_2;EVENT=216463;SU=102;PE=102;SR=0;ALG=PROD;AF=0.009148;NSAMP=150;MSQ=69.21;AN=16834;AC=154;NS=8438;AC_Hom=8;AC_Het=146;AC_Hemi=0;MAF=0.00912539;HWE=0.00512519;NFAM=132	SVTYPE=BND;POS=158770711;STRANDS=+-:102;IMPRECISE;CIPOS=-159,28;CIEND=-10,323;CIPOS95=-8,8;CIEND95=-10,50;MATEID=216463_1;EVENT=216463;SECONDARY;SU=102;PE=102;SR=0;ALG=PROD;AF=0.009148;NSAMP=150;MSQ=69.21;AN=16834;AC=154;NS=8438;AC_Hom=8;AC_Het=146;AC_Hemi=0;MAF=0.00912539;HWE=0.00512519;NFAM=132
6	158770641	158770658	6	158770721	158770738	312948	8130.08	-	-	BND	LOW	312948_1	N	[6:158770731[N	312948_2	N	[6:158770651[N	SVTYPE=BND;POS=158770651;STRANDS=--:4;CIPOS=-9,8;CIEND=-9,8;CIPOS95=0,0;CIEND95=0,0;MATEID=312948_2;EVENT=312948;SU=4;PE=0;SR=4;ALG=PROD;AF=0.009445;NSAMP=152;MSQ=53.04;AN=16834;AC=159;NS=8438;AC_Hom=14;AC_Het=145;AC_Hemi=0;MAF=0.00942166;HWE=8.47951e-06;NFAM=129	SVTYPE=BND;POS=158770731;STRANDS=--:4;CIPOS=-9,8;CIEND=-9,8;CIPOS95=0,0;CIEND95=0,0;MATEID=312948_1;EVENT=312948;SECONDARY;SU=4;PE=0;SR=4;ALG=PROD;AF=0.009445;NSAMP=152;MSQ=53.04;AN=16834;AC=159;NS=8438;AC_Hom=14;AC_Het=145;AC_Hemi=0;MAF=0.00942166;HWE=8.47951e-06;NFAM=129
6	158771152	158771495	18	14221840	14222422	61288	821.07	-	-	BND	LOW	61288_1	N	[18:14222392[N	61288_2	N	[6:158771421[N	SVTYPE=BND;POS=158771421;STRANDS=--:151;IMPRECISE;CIPOS=-268,75;CIEND=-551,31;CIPOS95=-66,66;CIEND95=-123,31;MATEID=61288_2;EVENT=61288;SU=151;PE=151;SR=0;ALG=SUM;AF=0.002495;NSAMP=42;MSQ=18.61;AN=16834;AC=42;NS=8438;AC_Hom=0;AC_Het=42;AC_Hemi=0;MAF=0.00248874;HWE=1;NFAM=41	SVTYPE=BND;POS=14222392;STRANDS=--:151;IMPRECISE;CIPOS=-551,31;CIEND=-268,75;CIPOS95=-123,31;CIEND95=-66,66;MATEID=61288_1;EVENT=61288;SECONDARY;SU=151;PE=151;SR=0;ALG=SUM;AF=0.002495;NSAMP=42;MSQ=18.61;AN=16834;AC=42;NS=8438;AC_Hom=0;AC_Het=42;AC_Hemi=0;MAF=0.00248874;HWE=1;NFAM=41
6	158771331	158771624	18	14222494	14223010	61290	6661.99	+	+	BND	LOW	61290_1	N	N]18:14222544]	61290_2	N	N]6:158771381]	SVTYPE=BND;POS=158771381;STRANDS=++:9;IMPRECISE;CIPOS=-50,243;CIEND=-50,466;CIPOS95=-22,22;CIEND95=-50,105;MATEID=61290_2;EVENT=61290;SU=9;PE=9;SR=0;ALG=PROD;AF=0.01485;NSAMP=250;MSQ=25.68;RETAINED;AN=16834;AC=250;NS=8438;AC_Hom=0;AC_Het=250;AC_Hemi=0;MAF=0.0148139;HWE=0.266882;NFAM=241	SVTYPE=BND;POS=14222544;STRANDS=++:9;IMPRECISE;CIPOS=-50,466;CIEND=-50,243;CIPOS95=-50,105;CIEND95=-22,22;MATEID=61290_1;EVENT=61290;SECONDARY;SU=9;PE=9;SR=0;ALG=PROD;AF=0.01485;NSAMP=250;MSQ=25.68;RETAINED;AN=16834;AC=250;NS=8438;AC_Hom=0;AC_Het=250;AC_Hemi=0;MAF=0.0148139;HWE=0.266882;NFAM=241
6	158771520	158771538	6	158771635	158771655	216466	355.82	+	-	BND	LOW	216466_1	N	N[6:158771646[	216466_2	N	]6:158771530]N	SVTYPE=BND;POS=158771530;STRANDS=+-:5;CIPOS=-10,8;CIEND=-10,10;CIPOS95=0,0;CIEND95=0,0;MATEID=216466_2;EVENT=216466;SU=5;PE=1;SR=4;ALG=PROD;AF=0.0001782;NSAMP=3;MSQ=117.81;AN=16834;AC=3;NS=8438;AC_Hom=0;AC_Het=3;AC_Hemi=0;MAF=0.000177767;HWE=1;NFAM=3	SVTYPE=BND;POS=158771646;STRANDS=+-:5;CIPOS=-10,10;CIEND=-10,8;CIPOS95=0,0;CIEND95=0,0;MATEID=216466_1;EVENT=216466;SECONDARY;SU=5;PE=1;SR=4;ALG=PROD;AF=0.0001782;NSAMP=3;MSQ=117.81;AN=16834;AC=3;NS=8438;AC_Hom=0;AC_Het=3;AC_Hemi=0;MAF=0.000177767;HWE=1;NFAM=3
6	158777812	158777815	6	158777958	158777961	216467	7776.16	+	-	BND	LOW	216467_1	N	N[6:158777960[	216467_2	N	]6:158777814]N	SVTYPE=BND;POS=158777814;STRANDS=+-:302;CIPOS=-2,1;CIEND=-1,2;CIPOS95=0,0;CIEND95=0,0;MATEID=216467_2;EVENT=216467;SU=302;PE=0;SR=302;ALG=PROD;AF=0.002554;NSAMP=42;MSQ=185.15;AN=16834;AC=43;NS=8438;AC_Hom=2;AC_Het=41;AC_Hemi=0;MAF=0.002548;HWE=0.0522297;NFAM=42	SVTYPE=BND;POS=158777960;STRANDS=+-:302;CIPOS=-1,2;CIEND=-2,1;CIPOS95=0,0;CIEND95=0,0;MATEID=216467_1;EVENT=216467;SECONDARY;SU=302;PE=0;SR=302;ALG=PROD;AF=0.002554;NSAMP=42;MSQ=185.15;AN=16834;AC=43;NS=8438;AC_Hom=2;AC_Het=41;AC_Hemi=0;MAF=0.002548;HWE=0.0522297;NFAM=42
6	158783840	158784133	19	2152212	2152646	61457	295.0	+	-	BND	LOW	61457_1	N	N[19:2152620[	61457_2	N	]6:158783870]N	SVTYPE=BND;POS=158783870;STRANDS=+-:14;IMPRECISE;CIPOS=-30,263;CIEND=-407,27;CIPOS95=-30,32;CIEND95=-113,27;MATEID=61457_2;EVENT=61457;SU=14;PE=14;SR=0;ALG=PROD;AF=0.0005346;NSAMP=9;MSQ=31.96;AN=16834;AC=9;NS=8438;AC_Hom=0;AC_Het=9;AC_Hemi=0;MAF=0.000533302;HWE=1;NFAM=9	SVTYPE=BND;POS=2152620;STRANDS=+-:14;IMPRECISE;CIPOS=-407,27;CIEND=-30,263;CIPOS95=-113,27;CIEND95=-30,32;MATEID=61457_1;EVENT=61457;SECONDARY;SU=14;PE=14;SR=0;ALG=PROD;AF=0.0005346;NSAMP=9;MSQ=31.96;AN=16834;AC=9;NS=8438;AC_Hom=0;AC_Het=9;AC_Hemi=0;MAF=0.000533302;HWE=1;NFAM=9
6	158784806	158784820	6	158785987	158786026	216468	1809.27	+	-	DEL	PASS	216468	N	<DEL>	.	.	.	SVTYPE=DEL;POS=158784810;SVLEN=-1203;END=158786013;STRANDS=+-:85;CIPOS=-4,10;CIEND=-26,13;CIPOS95=0,0;CIEND95=0,0;SU=85;PE=78;SR=7;ALG=PROD;AF=0.0003564;NSAMP=6;MSQ=301.55;AN=16834;AC=6;NS=8438;AC_Hom=0;AC_Het=6;AC_Hemi=0;MAF=0.000355534;HWE=1;NFAM=6	.
6	158785893	158786283	6	158786310	158786688	216469	2156.3	+	-	BND	LOW	216469_1	N	N[6:158786639[	216469_2	N	]6:158786002]N	SVTYPE=BND;POS=158786002;STRANDS=+-:106;IMPRECISE;CIPOS=-109,281;CIEND=-328,50;CIPOS95=-67,67;CIEND95=-76,50;MATEID=216469_2;EVENT=216469;SU=106;PE=106;SR=0;ALG=SUM;AF=0.0007128;NSAMP=12;MSQ=179.3;AN=16834;AC=12;NS=8438;AC_Hom=0;AC_Het=12;AC_Hemi=0;MAF=0.000711069;HWE=1;NFAM=12	SVTYPE=BND;POS=158786639;STRANDS=+-:106;IMPRECISE;CIPOS=-328,50;CIEND=-109,281;CIPOS95=-76,50;CIEND95=-67,67;MATEID=216469_1;EVENT=216469;SECONDARY;SU=106;PE=106;SR=0;ALG=SUM;AF=0.0007128;NSAMP=12;MSQ=179.3;AN=16834;AC=12;NS=8438;AC_Hom=0;AC_Het=12;AC_Hemi=0;MAF=0.000711069;HWE=1;NFAM=12
6	158786412	158786940	6	158786620	158786987	216470	1143.32	+	-	BND	LOW	216470_1	N	N[6:158786958[	216470_2	N	]6:158786442]N	SVTYPE=BND;POS=158786442;STRANDS=+-:4;IMPRECISE;CIPOS=-30,498;CIEND=-337,30;CIPOS95=-30,152;CIEND95=-163,30;MATEID=216470_2;EVENT=216470;SU=4;PE=4;SR=0;ALG=PROD;AF=0.0006534;NSAMP=11;MSQ=103.84;RETAINED;AN=16834;AC=11;NS=8438;AC_Hom=0;AC_Het=11;AC_Hemi=0;MAF=0.000651813;HWE=1;NFAM=11	SVTYPE=BND;POS=158786958;STRANDS=+-:4;IMPRECISE;CIPOS=-337,30;CIEND=-30,498;CIPOS95=-163,30;CIEND95=-30,152;MATEID=216470_1;EVENT=216470;SECONDARY;SU=4;PE=4;SR=0;ALG=PROD;AF=0.0006534;NSAMP=11;MSQ=103.84;RETAINED;AN=16834;AC=11;NS=8438;AC_Hom=0;AC_Het=11;AC_Hemi=0;MAF=0.000651813;HWE=1;NFAM=11
6	158786424	158786590	6	158787092	158787355	282889	3557.13	-	+	BND	LOW	282889_1	N	]6:158787141]N	282889_2	N	N[6:158786570[	SVTYPE=BND;POS=158786570;STRANDS=-+:152;IMPRECISE;CIPOS=-145,21;CIEND=-49,214;CIPOS95=-6,6;CIEND95=-9,9;MATEID=282889_2;EVENT=282889;SU=152;PE=152;SR=0;ALG=PROD;AF=0.006297;NSAMP=100;MSQ=32.48;AN=16834;AC=106;NS=8438;AC_Hom=12;AC_Het=96;AC_Hemi=0;MAF=0.00639962;HWE=9.96821e-07;NFAM=85	SVTYPE=BND;POS=158787141;STRANDS=-+:152;IMPRECISE;CIPOS=-49,214;CIEND=-145,21;CIPOS95=-9,9;CIEND95=-6,6;MATEID=282889_1;EVENT=282889;SECONDARY;SU=152;PE=152;SR=0;ALG=PROD;AF=0.006297;NSAMP=100;MSQ=32.48;AN=16834;AC=106;NS=8438;AC_Hom=12;AC_Het=96;AC_Hemi=0;MAF=0.00639962;HWE=9.96821e-07;NFAM=85
6	158790497	158790845	6	158799160	158799429	216472	848.32	+	-	DEL	PASS	216472	N	<DEL>	.	.	.	SVTYPE=DEL;POS=158790507;SVLEN=-8912;END=158799419;STRANDS=+-:25;IMPRECISE;CIPOS=-10,338;CIEND=-259,10;CIPOS95=0,61;CIEND95=-48,0;SU=25;PE=25;SR=0;ALG=PROD;AF=5.94e-05;NSAMP=1;MSQ=848.32;AN=16834;AC=1;NS=8438;AC_Hom=0;AC_Het=1;AC_Hemi=0;MAF=5.92557e-05;HWE=1;NFAM=1	.
6	158790503	158790511	6	158794631	158794638	312949	110.58	+	+	BND	LOW	312949_1	N	N]6:158794635]	312949_2	N	N]6:158790508]	SVTYPE=BND;POS=158790508;STRANDS=++:12;CIPOS=-5,3;CIEND=-4,3;CIPOS95=0,0;CIEND95=0,0;MATEID=312949_2;EVENT=312949;SU=12;PE=3;SR=9;ALG=PROD;AF=5.94e-05;NSAMP=1;MSQ=110.58;AN=16834;AC=1;NS=8438;AC_Hom=0;AC_Het=1;AC_Hemi=0;MAF=5.92557e-05;HWE=1;NFAM=1	SVTYPE=BND;POS=158794635;STRANDS=++:12;CIPOS=-4,3;CIEND=-5,3;CIPOS95=0,0;CIEND95=0,0;MATEID=312949_1;EVENT=312949;SECONDARY;SU=12;PE=3;SR=9;ALG=PROD;AF=5.94e-05;NSAMP=1;MSQ=110.58;AN=16834;AC=1;NS=8438;AC_Hom=0;AC_Het=1;AC_Hemi=0;MAF=5.92557e-05;HWE=1;NFAM=1
6	158790851	158791247	7	100938074	100938584	62452	14020.8	-	+	BND	LOW	62452_1	N	]7:100938104]N	62452_2	N	N[6:158791218[	SVTYPE=BND;POS=158791218;STRANDS=-+:6;IMPRECISE;CIPOS=-366,30;CIEND=-30,480;CIPOS95=-141,30;CIEND95=-30,127;MATEID=62452_2;EVENT=62452;SU=6;PE=6;SR=0;ALG=PROD;AF=0.03576;NSAMP=602;MSQ=22.44;AN=16834;AC=602;NS=8438;AC_Hom=0;AC_Het=603;AC_Hemi=0;MAF=0.0357312;HWE=2.32902e-05;NFAM=584	SVTYPE=BND;POS=100938104;STRANDS=-+:6;IMPRECISE;CIPOS=-30,480;CIEND=-366,30;CIPOS95=-30,127;CIEND95=-141,30;MATEID=62452_1;EVENT=62452;SECONDARY;SU=6;PE=6;SR=0;ALG=PROD;AF=0.03576;NSAMP=602;MSQ=22.44;AN=16834;AC=602;NS=8438;AC_Hom=0;AC_Het=603;AC_Hemi=0;MAF=0.0357312;HWE=2.32902e-05;NFAM=584
6	158790964	158791021	6	158791349	158791406	216473	44.46	+	-	BND	LOW	216473_1	N	N[6:158791379[	216473_2	N	]6:158790993]N	SVTYPE=BND;POS=158790993;STRANDS=+-:8;CIPOS=-29,28;CIEND=-29,28;CIPOS95=0,0;CIEND95=0,0;MATEID=216473_2;EVENT=216473;SU=8;PE=0;SR=8;ALG=PROD;AF=0.0001188;NSAMP=2;MSQ=20.96;AN=16834;AC=2;NS=8438;AC_Hom=0;AC_Het=2;AC_Hemi=0;MAF=0.000118511;HWE=1;NFAM=2	SVTYPE=BND;POS=158791379;STRANDS=+-:8;CIPOS=-29,28;CIEND=-29,28;CIPOS95=0,0;CIEND95=0,0;MATEID=216473_1;EVENT=216473;SECONDARY;SU=8;PE=0;SR=8;ALG=PROD;AF=0.0001188;NSAMP=2;MSQ=20.96;AN=16834;AC=2;NS=8438;AC_Hom=0;AC_Het=2;AC_Hemi=0;MAF=0.000118511;HWE=1;NFAM=2
6	158849530	158849590	6	158849681	158849741	216474	802.13	+	-	BND	PASS	216474_1	N	N[6:158849712[	216474_2	N	]6:158849560]N	SVTYPE=BND;POS=158849560;STRANDS=+-:27;CIPOS=-30,30;CIEND=-30,30;CIPOS95=0,0;CIEND95=0,0;MATEID=216474_2;EVENT=216474;SU=27;PE=0;SR=27;ALG=PROD;AF=0.0001782;NSAMP=3;MSQ=266.77;AN=16834;AC=3;NS=8438;AC_Hom=0;AC_Het=3;AC_Hemi=0;MAF=0.000177767;HWE=1;NFAM=3	SVTYPE=BND;POS=158849712;STRANDS=+-:27;CIPOS=-30,30;CIEND=-30,30;CIPOS95=0,0;CIEND95=0,0;MATEID=216474_1;EVENT=216474;SECONDARY;SU=27;PE=0;SR=27;ALG=PROD;AF=0.0001782;NSAMP=3;MSQ=266.77;AN=16834;AC=3;NS=8438;AC_Hom=0;AC_Het=3;AC_Hemi=0;MAF=0.000177767;HWE=1;NFAM=3
6	158876091	158876091	6	158876404	158876404	216475	5.11613e+06	+	-	MEI	PASS	216475	N	<DEL:ME:SINE|Alu|AluYb8>	.	.	.	SVTYPE=MEI;POS=158876091;SVLEN=-313;END=158876404;STRANDS=+-:119718;CIPOS=0,0;CIEND=0,0;CIPOS95=0,0;CIEND95=0,0;SU=119718;PE=21337;SR=98381;ALG=PROD;AF=0.6382;NSAMP=7168;MSQ=712.3;AN=16834;AC=10743;NS=8438;AC_Hom=7162;AC_Het=3600;AC_Hemi=0;MAF=0.36229;HWE=2.14321e-12;NFAM=6344	.
6	158907993	158908443	12	117818675	117819203	59757	5063.56	-	-	BND	LOW	59757_1	N	[12:117819136[N	59757_2	N	[6:158908287[N	SVTYPE=BND;POS=158908287;STRANDS=--:351;IMPRECISE;CIPOS=-293,157;CIEND=-460,68;CIPOS95=-87,87;CIEND95=-148,68;MATEID=59757_2;EVENT=59757;SU=351;PE=351;SR=0;ALG=SUM;AF=0.003921;NSAMP=66;MSQ=76.3;AN=16834;AC=66;NS=8438;AC_Hom=0;AC_Het=66;AC_Hemi=0;MAF=0.00391088;HWE=1;NFAM=66	SVTYPE=BND;POS=117819136;STRANDS=--:351;IMPRECISE;CIPOS=-460,68;CIEND=-293,157;CIPOS95=-148,68;CIEND95=-87,87;MATEID=59757_1;EVENT=59757;SECONDARY;SU=351;PE=351;SR=0;ALG=SUM;AF=0.003921;NSAMP=66;MSQ=76.3;AN=16834;AC=66;NS=8438;AC_Hom=0;AC_Het=66;AC_Hemi=0;MAF=0.00391088;HWE=1;NFAM=66
6	158908043	158908497	12	117819241	117819720	59758	2343.32	+	+	BND	LOW	59758_1	N	N]12:117819271]	59758_2	N	N]6:158908106]	SVTYPE=BND;POS=158908106;STRANDS=++:227;IMPRECISE;CIPOS=-63,391;CIEND=-30,449;CIPOS95=-63,89;CIEND95=-30,114;MATEID=59758_2;EVENT=59758;SU=227;PE=227;SR=0;ALG=PROD;AF=0.002495;NSAMP=42;MSQ=55.38;AN=16834;AC=42;NS=8438;AC_Hom=0;AC_Het=42;AC_Hemi=0;MAF=0.00248874;HWE=1;NFAM=42	SVTYPE=BND;POS=117819271;STRANDS=++:227;IMPRECISE;CIPOS=-30,449;CIEND=-63,391;CIPOS95=-30,114;CIEND95=-63,89;MATEID=59758_1;EVENT=59758;SECONDARY;SU=227;PE=227;SR=0;ALG=PROD;AF=0.002495;NSAMP=42;MSQ=55.38;AN=16834;AC=42;NS=8438;AC_Hom=0;AC_Het=42;AC_Hemi=0;MAF=0.00248874;HWE=1;NFAM=42
6	158911807	158912483	9	87618722	87619114	63235	185.0	-	-	BND	LOW	63235_1	N	[9:87619065[N	63235_2	N	[6:158912434[N	SVTYPE=BND;POS=158912434;STRANDS=--:4;IMPRECISE;CIPOS=-626,50;CIEND=-342,50;CIPOS95=-197,50;CIEND95=-150,50;MATEID=63235_2;EVENT=63235;SU=4;PE=4;SR=0;ALG=PROD;AF=0.0005346;NSAMP=9;MSQ=19.3;AN=16834;AC=9;NS=8438;AC_Hom=0;AC_Het=9;AC_Hemi=0;MAF=0.000533302;HWE=1;NFAM=9	SVTYPE=BND;POS=87619065;STRANDS=--:4;IMPRECISE;CIPOS=-342,50;CIEND=-626,50;CIPOS95=-150,50;CIEND95=-197,50;MATEID=63235_1;EVENT=63235;SECONDARY;SU=4;PE=4;SR=0;ALG=PROD;AF=0.0005346;NSAMP=9;MSQ=19.3;AN=16834;AC=9;NS=8438;AC_Hom=0;AC_Het=9;AC_Hemi=0;MAF=0.000533302;HWE=1;NFAM=9
6	158912456	158912456	6	158912512	158912512	216476	1.09321e+06	+	-	BND	LOW	216476_1	N	N[6:158912513[	216476_2	N	]6:158912456]N	SVTYPE=BND;POS=158912456;STRANDS=+-:13097;CIPOS=0,0;CIEND=0,0;CIPOS95=0,0;CIEND95=0,0;MATEID=216476_2;EVENT=216476;SU=13097;PE=105;SR=12992;ALG=PROD;AF=0.5954;NSAMP=5915;MSQ=184.33;AN=16158;AC=9620;NS=8100;AC_Hom=7424;AC_Het=2215;AC_Hemi=0;MAF=0.405;HWE=0;NFAM=5327	SVTYPE=BND;POS=158912513;STRANDS=+-:13097;CIPOS=0,0;CIEND=0,0;CIPOS95=0,0;CIEND95=0,0;MATEID=216476_1;EVENT=216476;SECONDARY;SU=13097;PE=105;SR=12992;ALG=PROD;AF=0.5954;NSAMP=5915;MSQ=184.33;AN=16158;AC=9620;NS=8100;AC_Hom=7424;AC_Het=2215;AC_Hemi=0;MAF=0.405;HWE=0;NFAM=5327
6	158931007	158931022	6	158932250	158932270	216477	161.75	+	-	DEL	PASS	216477	N	<DEL>	.	.	.	SVTYPE=DEL;POS=158931012;SVLEN=-1248;END=158932260;STRANDS=+-:7;IMPRECISE;CIPOS=-5,10;CIEND=-10,10;CIPOS95=-1,1;CIEND95=-1,1;SU=7;PE=5;SR=2;ALG=PROD;AF=5.94e-05;NSAMP=1;MSQ=161.75;AN=16834;AC=1;NS=8438;AC_Hom=0;AC_Het=1;AC_Hemi=0;MAF=5.92557e-05;HWE=1;NFAM=1	.
6	158931719	158931768	6	158931823	158931872	216478	500.47	+	-	BND	LOW	216478_1	N	N[6:158931849[	216478_2	N	]6:158931744]N	SVTYPE=BND;POS=158931744;STRANDS=+-:22;CIPOS=-25,24;CIEND=-25,24;CIPOS95=0,0;CIEND95=0,0;MATEID=216478_2;EVENT=216478;SU=22;PE=0;SR=22;ALG=PROD;AF=0.0001782;NSAMP=3;MSQ=166.82;AN=16834;AC=3;NS=8438;AC_Hom=0;AC_Het=3;AC_Hemi=0;MAF=0.000177767;HWE=1;NFAM=3	SVTYPE=BND;POS=158931849;STRANDS=+-:22;CIPOS=-25,24;CIEND=-25,24;CIPOS95=0,0;CIEND95=0,0;MATEID=216478_1;EVENT=216478;SECONDARY;SU=22;PE=0;SR=22;ALG=PROD;AF=0.0001782;NSAMP=3;MSQ=166.82;AN=16834;AC=3;NS=8438;AC_Hom=0;AC_Het=3;AC_Hemi=0;MAF=0.000177767;HWE=1;NFAM=3
6	158951941	158952183	6	158954727	158954824	216480	2090.59	+	-	DEL	PASS	216480	N	<DEL>	.	.	.	SVTYPE=DEL;POS=158951966;SVLEN=-2828;END=158954794;STRANDS=+-:101;IMPRECISE;CIPOS=-25,217;CIEND=-67,30;CIPOS95=-8,8;CIEND95=-8,8;SU=101;PE=101;SR=0;ALG=PROD;AF=0.000594;NSAMP=10;MSQ=209.06;AN=16834;AC=10;NS=8438;AC_Hom=0;AC_Het=10;AC_Hemi=0;MAF=0.000592557;HWE=1;NFAM=4	.
6	158952287	158952734	6	158953569	158954095	216479	651.16	+	-	DEL	PASS	216479	N	<DEL>	.	.	.	SVTYPE=DEL;POS=158952476;SVLEN=-1569;END=158954045;STRANDS=+-:33;IMPRECISE;CIPOS=-189,258;CIEND=-476,50;CIPOS95=-152,152;CIEND95=-225,50;SU=33;PE=33;SR=0;ALG=SUM;AF=0.0002376;NSAMP=4;MSQ=162.55;AN=16834;AC=4;NS=8438;AC_Hom=0;AC_Het=4;AC_Hemi=0;MAF=0.000237023;HWE=1;NFAM=4	.
6	158952407	158952735	6	158954474	158954848	216481	156.15	+	-	DEL	PASS	216481	N	<DEL>	.	.	.	SVTYPE=DEL;POS=158952437;SVLEN=-2381;END=158954818;STRANDS=+-:4;IMPRECISE;CIPOS=-30,298;CIEND=-344,30;CIPOS95=-30,103;CIEND95=-115,30;SU=4;PE=4;SR=0;ALG=PROD;AF=0.0002376;NSAMP=4;MSQ=39;AN=16834;AC=4;NS=8438;AC_Hom=0;AC_Het=4;AC_Hemi=0;MAF=0.000237023;HWE=1;NFAM=4	.
6	158953873	158954080	6	159312080	159312355	312950	23.68	-	-	BND	LOW	312950_1	N	[6:159312346[N	312950_2	N	[6:158954071[N	SVTYPE=BND;POS=158954071;STRANDS=--:6;IMPRECISE;CIPOS=-197,10;CIEND=-265,10;CIPOS95=-102,1;CIEND95=-137,1;MATEID=312950_2;EVENT=312950;SU=6;PE=6;SR=0;ALG=PROD;AF=5.94e-05;NSAMP=1;MSQ=23.68;AN=16834;AC=1;NS=8438;AC_Hom=0;AC_Het=1;AC_Hemi=0;MAF=5.92557e-05;HWE=1;NFAM=1	SVTYPE=BND;POS=159312346;STRANDS=--:6;IMPRECISE;CIPOS=-265,10;CIEND=-197,10;CIPOS95=-137,1;CIEND95=-102,1;MATEID=312950_1;EVENT=312950;SECONDARY;SU=6;PE=6;SR=0;ALG=PROD;AF=5.94e-05;NSAMP=1;MSQ=23.68;AN=16834;AC=1;NS=8438;AC_Hom=0;AC_Het=1;AC_Hemi=0;MAF=5.92557e-05;HWE=1;NFAM=1
6	158955453	158955466	6	158955763	158955780	216482	25.7	+	-	MEI	PASS	216482	N	<DEL:ME:SINE|Alu|AluY>	.	.	.	SVTYPE=MEI;POS=158955461;SVLEN=-311;END=158955772;STRANDS=+-:4;IMPRECISE;CIPOS=-8,5;CIEND=-9,8;CIPOS95=-4,2;CIEND95=0,0;SU=4;PE=0;SR=4;ALG=PROD;AF=0.0001188;NSAMP=2;MSQ=6.83;AN=16834;AC=2;NS=8438;AC_Hom=0;AC_Het=2;AC_Hemi=0;MAF=0.000118511;HWE=1;NFAM=2	.
6	158965204	158965224	X	110854962	110854982	63780	690.69	-	+	BND	LOW	63780_1	N	]X:110854972]N	63780_2	N	N[6:158965215[	SVTYPE=BND;POS=158965215;STRANDS=-+:5;CIPOS=-10,10;CIEND=-10,10;CIPOS95=0,0;CIEND95=0,0;MATEID=63780_2;EVENT=63780;SU=5;PE=0;SR=5;ALG=PROD;AF=0.00202;NSAMP=34;MSQ=18.69;AN=16834;AC=34;NS=8438;AC_Hom=0;AC_Het=34;AC_Hemi=0;MAF=0.0020147;HWE=1;NFAM=34	SVTYPE=BND;POS=110854972;STRANDS=-+:5;CIPOS=-10,10;CIEND=-10,10;CIPOS95=0,0;CIEND95=0,0;MATEID=63780_1;EVENT=63780;SECONDARY;SU=5;PE=0;SR=5;ALG=PROD;AF=0.00202;NSAMP=34;MSQ=18.69;AN=16834;AC=34;NS=8438;AC_Hom=0;AC_Het=34;AC_Hemi=0;MAF=0.0020147;HWE=1;NFAM=34
6	158991558	158991722	6	158992398	158992541	216483	5252.29	+	-	BND	LOW	216483_1	N	N[6:158992512[	216483_2	N	]6:158991572]N	SVTYPE=BND;POS=158991572;STRANDS=+-:291;IMPRECISE;CIPOS=-14,150;CIEND=-113,30;CIPOS95=-7,7;CIEND95=-7,7;MATEID=216483_2;EVENT=216483;SU=291;PE=291;SR=0;ALG=PROD;AF=0.00196;NSAMP=32;MSQ=164.13;AN=16834;AC=33;NS=8438;AC_Hom=2;AC_Het=31;AC_Hemi=0;MAF=0.00195544;HWE=0.0308612;NFAM=29	SVTYPE=BND;POS=158992512;STRANDS=+-:291;IMPRECISE;CIPOS=-113,30;CIEND=-14,150;CIPOS95=-7,7;CIEND95=-7,7;MATEID=216483_1;EVENT=216483;SECONDARY;SU=291;PE=291;SR=0;ALG=PROD;AF=0.00196;NSAMP=32;MSQ=164.13;AN=16834;AC=33;NS=8438;AC_Hom=2;AC_Het=31;AC_Hemi=0;MAF=0.00195544;HWE=0.0308612;NFAM=29
6	158992262	158992322	6	158992583	158992642	216484	141787.0	+	-	DEL	PASS	216484	N	<DEL>	.	.	.	SVTYPE=DEL;POS=158992292;SVLEN=-321;END=158992613;STRANDS=+-:56;CIPOS=-30,30;CIEND=-30,29;CIPOS95=0,0;CIEND95=0,0;SU=56;PE=8;SR=48;ALG=PROD;AF=0.1007;NSAMP=1695;MSQ=83.27;RETAINED;AN=16834;AC=1695;NS=8438;AC_Hom=0;AC_Het=1699;AC_Hemi=0;MAF=0.100676;HWE=9.69558e-42;NFAM=1497	.
6	159000152	159000403	6	159000886	159001153	216489	245.79	+	-	DEL	PASS	216489	N	<DEL>	.	.	.	SVTYPE=DEL;POS=159000162;SVLEN=-981;END=159001143;STRANDS=+-:12;IMPRECISE;CIPOS=-10,241;CIEND=-257,10;CIPOS95=-2,54;CIEND95=-44,3;SU=12;PE=12;SR=0;ALG=PROD;AF=5.94e-05;NSAMP=1;MSQ=245.79;AN=16834;AC=1;NS=8438;AC_Hom=0;AC_Het=1;AC_Hemi=0;MAF=5.92557e-05;HWE=1;NFAM=1	.
6	159047961	159047969	6	159048194	159048211	216490	250.6	+	-	BND	LOW	216490_1	N	N[6:159048204[	216490_2	N	]6:159047961]N	SVTYPE=BND;POS=159047961;STRANDS=+-:4;IMPRECISE;CIPOS=0,8;CIEND=-9,8;CIPOS95=0,1;CIEND95=0,0;MATEID=216490_2;EVENT=216490;SU=4;PE=0;SR=4;ALG=PROD;AF=0.0007128;NSAMP=12;MSQ=17.49;AN=16834;AC=12;NS=8438;AC_Hom=0;AC_Het=12;AC_Hemi=0;MAF=0.000711069;HWE=1;NFAM=12	SVTYPE=BND;POS=159048204;STRANDS=+-:4;IMPRECISE;CIPOS=-9,8;CIEND=0,8;CIPOS95=0,0;CIEND95=0,1;MATEID=216490_1;EVENT=216490;SECONDARY;SU=4;PE=0;SR=4;ALG=PROD;AF=0.0007128;NSAMP=12;MSQ=17.49;AN=16834;AC=12;NS=8438;AC_Hom=0;AC_Het=12;AC_Hemi=0;MAF=0.000711069;HWE=1;NFAM=12
6	159060062	159060069	6	159060134	159060141	216491	323.8	+	-	BND	PASS	216491_1	N	N[6:159060139[	216491_2	N	]6:159060066]N	SVTYPE=BND;POS=159060066;STRANDS=+-:9;CIPOS=-4,3;CIEND=-4,3;CIPOS95=0,0;CIEND95=0,0;MATEID=216491_2;EVENT=216491;SU=9;PE=0;SR=9;ALG=PROD;AF=5.94e-05;NSAMP=1;MSQ=323.75;AN=16834;AC=1;NS=8438;AC_Hom=0;AC_Het=1;AC_Hemi=0;MAF=5.92557e-05;HWE=1;NFAM=1	SVTYPE=BND;POS=159060139;STRANDS=+-:9;CIPOS=-4,3;CIEND=-4,3;CIPOS95=0,0;CIEND95=0,0;MATEID=216491_1;EVENT=216491;SECONDARY;SU=9;PE=0;SR=9;ALG=PROD;AF=5.94e-05;NSAMP=1;MSQ=323.75;AN=16834;AC=1;NS=8438;AC_Hom=0;AC_Het=1;AC_Hemi=0;MAF=5.92557e-05;HWE=1;NFAM=1
6	159073116	159073597	6	159080914	159081237	312951	23.81	-	-	BND	LOW	312951_1	N	[6:159081228[N	312951_2	N	[6:159073588[N	SVTYPE=BND;POS=159073588;STRANDS=--:5;IMPRECISE;CIPOS=-471,10;CIEND=-313,10;CIPOS95=-175,1;CIEND95=-94,2;MATEID=312951_2;EVENT=312951;SU=5;PE=5;SR=0;ALG=PROD;AF=5.94e-05;NSAMP=1;MSQ=23.81;AN=16834;AC=1;NS=8438;AC_Hom=0;AC_Het=1;AC_Hemi=0;MAF=5.92557e-05;HWE=1;NFAM=1	SVTYPE=BND;POS=159081228;STRANDS=--:5;IMPRECISE;CIPOS=-313,10;CIEND=-471,10;CIPOS95=-94,2;CIEND95=-175,1;MATEID=312951_1;EVENT=312951;SECONDARY;SU=5;PE=5;SR=0;ALG=PROD;AF=5.94e-05;NSAMP=1;MSQ=23.81;AN=16834;AC=1;NS=8438;AC_Hom=0;AC_Het=1;AC_Hemi=0;MAF=5.92557e-05;HWE=1;NFAM=1
6	159073758	159074318	6	159081113	159081612	312952	44.77	+	+	BND	LOW	312952_1	N	N]6:159081123]	312952_2	N	N]6:159073768]	SVTYPE=BND;POS=159073768;STRANDS=++:4;IMPRECISE;CIPOS=-10,550;CIEND=-10,489;CIPOS95=-1,184;CIEND95=-1,146;MATEID=312952_2;EVENT=312952;SU=4;PE=4;SR=0;ALG=PROD;AF=5.94e-05;NSAMP=1;MSQ=44.77;AN=16834;AC=1;NS=8438;AC_Hom=0;AC_Het=1;AC_Hemi=0;MAF=5.92557e-05;HWE=1;NFAM=1	SVTYPE=BND;POS=159081123;STRANDS=++:4;IMPRECISE;CIPOS=-10,489;CIEND=-10,550;CIPOS95=-1,146;CIEND95=-1,184;MATEID=312952_1;EVENT=312952;SECONDARY;SU=4;PE=4;SR=0;ALG=PROD;AF=5.94e-05;NSAMP=1;MSQ=44.77;AN=16834;AC=1;NS=8438;AC_Hom=0;AC_Het=1;AC_Hemi=0;MAF=5.92557e-05;HWE=1;NFAM=1
6	159076621	159076639	6	159108216	159108234	216492	323.62	+	-	DEL	PASS	216492	N	<DEL>	.	.	.	SVTYPE=DEL;POS=159076629;SVLEN=-31597;END=159108226;STRANDS=+-:14;CIPOS=-8,10;CIEND=-10,8;CIPOS95=0,0;CIEND95=0,0;SU=14;PE=7;SR=7;ALG=PROD;AF=5.94e-05;NSAMP=1;MSQ=323.62;AN=16834;AC=1;NS=8438;AC_Hom=0;AC_Het=1;AC_Hemi=0;MAF=5.92557e-05;HWE=1;NFAM=1	.
6	159079796	159080212	6	159080817	159081114	216493	87.36	+	-	DEL	PASS	216493	N	<DEL>	.	.	.	SVTYPE=DEL;POS=159079806;SVLEN=-1298;END=159081104;STRANDS=+-:6;IMPRECISE;CIPOS=-10,406;CIEND=-287,10;CIPOS95=-2,103;CIEND95=-114,2;SU=6;PE=6;SR=0;ALG=PROD;AF=5.94e-05;NSAMP=1;MSQ=86.79;AN=16834;AC=1;NS=8438;AC_Hom=0;AC_Het=1;AC_Hemi=0;MAF=5.92557e-05;HWE=1;NFAM=1	.
6	159084660	159084666	6	159086995	159087015	312953	524.57	+	+	INV	PASS	312953	N	<INV>	.	.	.	SVTYPE=INV;POS=159084664;SVLEN=2341;END=159087005;STRANDS=++:16,--:16;CIPOS=-4,2;CIEND=-10,10;CIPOS95=0,0;CIEND95=0,0;SU=32;PE=20;SR=12;ALG=PROD;AF=5.94e-05;NSAMP=1;MSQ=524.57;AN=16834;AC=1;NS=8438;AC_Hom=0;AC_Het=1;AC_Hemi=0;MAF=5.92557e-05;HWE=1;NFAM=1	.
6	159093069	159093126	6	159096558	159096614	216494	2846.52	+	-	DEL	PASS	216494	N	<DEL>	.	.	.	SVTYPE=DEL;POS=159093096;SVLEN=-3492;END=159096588;STRANDS=+-:130;CIPOS=-27,30;CIEND=-30,26;CIPOS95=0,0;CIEND95=0,0;SU=130;PE=95;SR=35;ALG=PROD;AF=0.000594;NSAMP=10;MSQ=284.65;AN=16834;AC=10;NS=8438;AC_Hom=0;AC_Het=10;AC_Hemi=0;MAF=0.000592557;HWE=1;NFAM=10	.
6	159112363	159112377	6	159116417	159116432	216495	182.66	+	-	DEL	PASS	216495	N	<DEL>	.	.	.	SVTYPE=DEL;POS=159112369;SVLEN=-4057;END=159116426;STRANDS=+-:11;CIPOS=-6,8;CIEND=-9,6;CIPOS95=0,0;CIEND95=0,0;SU=11;PE=7;SR=4;ALG=PROD;AF=5.94e-05;NSAMP=1;MSQ=182.66;AN=16834;AC=1;NS=8438;AC_Hom=0;AC_Het=1;AC_Hemi=0;MAF=5.92557e-05;HWE=1;NFAM=1	.
6	159114699	159114758	13	31652347	31652398	59870	3320.41	-	-	BND	LOW	59870_1	N	[13:31652376[N	59870_2	N	[6:159114730[N	SVTYPE=BND;POS=159114730;STRANDS=--:12;IMPRECISE;CIPOS=-30,29;CIEND=-28,23;CIPOS95=-1,1;CIEND95=-7,7;MATEID=59870_2;EVENT=59870;SU=12;PE=10;SR=2;ALG=PROD;AF=0.008079;NSAMP=136;MSQ=23.3;AN=16834;AC=136;NS=8438;AC_Hom=0;AC_Het=137;AC_Hemi=0;MAF=0.00811804;HWE=1;NFAM=136	SVTYPE=BND;POS=31652376;STRANDS=--:12;IMPRECISE;CIPOS=-28,23;CIEND=-30,29;CIPOS95=-7,7;CIEND95=-1,1;MATEID=59870_1;EVENT=59870;SECONDARY;SU=12;PE=10;SR=2;ALG=PROD;AF=0.008079;NSAMP=136;MSQ=23.3;AN=16834;AC=136;NS=8438;AC_Hom=0;AC_Het=137;AC_Hemi=0;MAF=0.00811804;HWE=1;NFAM=136
6	159114721	159115106	13	31652464	31652943	59871	677.17	+	+	BND	LOW	59871_1	N	N]13:31652493]	59871_2	N	N]6:159114751]	SVTYPE=BND;POS=159114751;STRANDS=++:13;IMPRECISE;CIPOS=-30,355;CIEND=-29,450;CIPOS95=-30,66;CIEND95=-29,121;MATEID=59871_2;EVENT=59871;SU=13;PE=13;SR=0;ALG=PROD;AF=0.001426;NSAMP=24;MSQ=26.91;AN=16834;AC=24;NS=8438;AC_Hom=0;AC_Het=24;AC_Hemi=0;MAF=0.00142214;HWE=1;NFAM=23	SVTYPE=BND;POS=31652493;STRANDS=++:13;IMPRECISE;CIPOS=-29,450;CIEND=-30,355;CIPOS95=-29,121;CIEND95=-30,66;MATEID=59871_1;EVENT=59871;SECONDARY;SU=13;PE=13;SR=0;ALG=PROD;AF=0.001426;NSAMP=24;MSQ=26.91;AN=16834;AC=24;NS=8438;AC_Hom=0;AC_Het=24;AC_Hemi=0;MAF=0.00142214;HWE=1;NFAM=23
6	159114722	159114781	14	22020843	22020899	60110	68.38	+	-	BND	LOW	60110_1	N	N[14:22020874[	60110_2	N	]6:159114752]N	SVTYPE=BND;POS=159114752;STRANDS=+-:9;CIPOS=-30,29;CIEND=-30,26;CIPOS95=0,0;CIEND95=0,0;MATEID=60110_2;EVENT=60110;SU=9;PE=5;SR=4;ALG=PROD;AF=0.0001782;NSAMP=3;MSQ=21.46;AN=16834;AC=3;NS=8438;AC_Hom=0;AC_Het=3;AC_Hemi=0;MAF=0.000177767;HWE=1;NFAM=3	SVTYPE=BND;POS=22020874;STRANDS=+-:9;CIPOS=-30,26;CIEND=-30,29;CIPOS95=0,0;CIEND95=0,0;MATEID=60110_1;EVENT=60110;SECONDARY;SU=9;PE=5;SR=4;ALG=PROD;AF=0.0001782;NSAMP=3;MSQ=21.46;AN=16834;AC=3;NS=8438;AC_Hom=0;AC_Het=3;AC_Hemi=0;MAF=0.000177767;HWE=1;NFAM=3
6	159114722	159114781	15	69593145	69593203	60474	33.2	+	-	BND	LOW	60474_1	N	N[15:69593176[	60474_2	N	]6:159114752]N	SVTYPE=BND;POS=159114752;STRANDS=+-:8;CIPOS=-30,29;CIEND=-30,28;CIPOS95=0,0;CIEND95=0,0;MATEID=60474_2;EVENT=60474;SU=8;PE=4;SR=4;ALG=PROD;AF=0.0001782;NSAMP=3;MSQ=9.53;AN=16834;AC=3;NS=8438;AC_Hom=0;AC_Het=3;AC_Hemi=0;MAF=0.000177767;HWE=1;NFAM=3	SVTYPE=BND;POS=69593176;STRANDS=+-:8;CIPOS=-30,28;CIEND=-30,29;CIPOS95=0,0;CIEND95=0,0;MATEID=60474_1;EVENT=60474;SECONDARY;SU=8;PE=4;SR=4;ALG=PROD;AF=0.0001782;NSAMP=3;MSQ=9.53;AN=16834;AC=3;NS=8438;AC_Hom=0;AC_Het=3;AC_Hemi=0;MAF=0.000177767;HWE=1;NFAM=3
6	159122117	159122257	6	159122455	159122620	282890	420263.0	-	+	DUP	PASS	282890	N	<DUP>	.	.	.	SVTYPE=DUP;POS=159122207;SVLEN=298;END=159122505;STRANDS=-+:428;IMPRECISE;CIPOS=-90,50;CIEND=-50,115;CIPOS95=-39,39;CIEND95=-50,65;SU=428;PE=22;SR=406;ALG=SUM;AF=0.4113;NSAMP=6446;MSQ=64.94;RETAINED;AN=16834;AC=6924;NS=8438;AC_Hom=958;AC_Het=5978;AC_Hemi=0;MAF=0.410998;HWE=0;NFAM=5716	.
6	159122156	159122403	6	159122332	159122514	216496	46525.9	+	-	BND	LOW	216496_1	N	N[6:159122465[	216496_2	N	]6:159122206]N	SVTYPE=BND;POS=159122206;STRANDS=+-:252;IMPRECISE;CIPOS=-50,197;CIEND=-132,50;CIPOS95=-38,38;CIEND95=-75,50;MATEID=216496_2;EVENT=216496;SU=252;PE=22;SR=230;ALG=SUM;AF=0.05756;NSAMP=969;MSQ=47.4;RETAINED;AN=16834;AC=969;NS=8438;AC_Hom=0;AC_Het=971;AC_Hemi=0;MAF=0.0575373;HWE=2.25424e-13;NFAM=921	SVTYPE=BND;POS=159122465;STRANDS=+-:252;IMPRECISE;CIPOS=-132,50;CIEND=-50,197;CIPOS95=-75,50;CIEND95=-38,38;MATEID=216496_1;EVENT=216496;SECONDARY;SU=252;PE=22;SR=230;ALG=SUM;AF=0.05756;NSAMP=969;MSQ=47.4;RETAINED;AN=16834;AC=969;NS=8438;AC_Hom=0;AC_Het=971;AC_Hemi=0;MAF=0.0575373;HWE=2.25424e-13;NFAM=921
6	159122382	159122385	6	159122568	159122571	282892	180279.0	-	+	DUP	PASS	282892	N	<DUP>	.	.	.	SVTYPE=DUP;POS=159122383;SVLEN=187;END=159122570;STRANDS=-+:445;CIPOS=-1,2;CIEND=-2,1;CIPOS95=0,0;CIEND95=0,0;SU=445;PE=29;SR=416;ALG=PROD;AF=0.282;NSAMP=4502;MSQ=39.65;AN=16834;AC=4748;NS=8438;AC_Hom=492;AC_Het=4266;AC_Hemi=0;MAF=0.281939;HWE=0;NFAM=4084	.
6	159123256	159123273	6	159123914	159123921	216498	341.4	+	-	DEL	PASS	216498	N	<DEL>	.	.	.	SVTYPE=DEL;POS=159123263;SVLEN=-656;END=159123919;STRANDS=+-:18;CIPOS=-7,10;CIEND=-5,2;CIPOS95=0,0;CIEND95=0,0;SU=18;PE=12;SR=6;ALG=PROD;AF=5.94e-05;NSAMP=1;MSQ=341.4;AN=16834;AC=1;NS=8438;AC_Hom=0;AC_Het=1;AC_Hemi=0;MAF=5.92557e-05;HWE=1;NFAM=1	.
6	159125605	159126538	6	159125658	159126569	216499	1.55791e+06	+	-	DEL	PASS	216499	N	<DEL>	.	.	.	SVTYPE=DEL;POS=159125951;SVLEN=-349;END=159126300;STRANDS=+-:26510;IMPRECISE;CIPOS=-346,587;CIEND=-642,269;CIPOS95=-87,87;CIEND95=-102,102;SU=26510;PE=26492;SR=18;ALG=SUM;AF=0.4569;NSAMP=6758;MSQ=230.11;RETAINED;AN=16834;AC=7691;NS=8438;AC_Hom=1868;AC_Het=5838;AC_Hemi=0;MAF=0.456625;HWE=0;NFAM=6031	.
6	159126047	159126335	6	159126774	159127164	282893	17726.3	-	+	BND	LOW	282893_1	N	]6:159126784]N	282893_2	N	N[6:159126326[	SVTYPE=BND;POS=159126326;STRANDS=-+:6;IMPRECISE;CIPOS=-278,10;CIEND=-10,380;CIPOS95=-149,1;CIEND95=-2,113;MATEID=282893_2;EVENT=282893;SU=6;PE=6;SR=0;ALG=PROD;AF=0.06534;NSAMP=1098;MSQ=14.85;AN=16834;AC=1100;NS=8438;AC_Hom=4;AC_Het=1104;AC_Hemi=0;MAF=0.0656554;HWE=2.30266e-14;NFAM=946	SVTYPE=BND;POS=159126784;STRANDS=-+:6;IMPRECISE;CIPOS=-10,380;CIEND=-278,10;CIPOS95=-2,113;CIEND95=-149,1;MATEID=282893_1;EVENT=282893;SECONDARY;SU=6;PE=6;SR=0;ALG=PROD;AF=0.06534;NSAMP=1098;MSQ=14.85;AN=16834;AC=1100;NS=8438;AC_Hom=4;AC_Het=1104;AC_Hemi=0;MAF=0.0656554;HWE=2.30266e-14;NFAM=946
6	159136622	159136639	7	145788879	145788896	62583	16031.8	-	-	BND	LOW	62583_1	N	[7:145788889[N	62583_2	N	[6:159136632[N	SVTYPE=BND;POS=159136632;STRANDS=--:4;CIPOS=-9,8;CIEND=-9,8;CIPOS95=0,0;CIEND95=0,0;MATEID=62583_2;EVENT=62583;SU=4;PE=0;SR=4;ALG=PROD;AF=0.03451;NSAMP=580;MSQ=26.72;AN=16834;AC=581;NS=8438;AC_Hom=2;AC_Het=583;AC_Hemi=0;MAF=0.0346646;HWE=0.00082628;NFAM=487	SVTYPE=BND;POS=145788889;STRANDS=--:4;CIPOS=-9,8;CIEND=-9,8;CIPOS95=0,0;CIEND95=0,0;MATEID=62583_1;EVENT=62583;SECONDARY;SU=4;PE=0;SR=4;ALG=PROD;AF=0.03451;NSAMP=580;MSQ=26.72;AN=16834;AC=581;NS=8438;AC_Hom=2;AC_Het=583;AC_Hemi=0;MAF=0.0346646;HWE=0.00082628;NFAM=487
6	159143076	159143079	6	159147502	159147522	216504	608.55	+	-	DEL	PASS	216504	N	<DEL>	.	.	.	SVTYPE=DEL;POS=159143078;SVLEN=-4434;END=159147512;STRANDS=+-:25;CIPOS=-2,1;CIEND=-10,10;CIPOS95=0,0;CIEND95=0,0;SU=25;PE=11;SR=14;ALG=PROD;AF=5.94e-05;NSAMP=1;MSQ=608.55;AN=16834;AC=1;NS=8438;AC_Hom=0;AC_Het=1;AC_Hemi=0;MAF=5.92557e-05;HWE=1;NFAM=1	.
6	159152213	159152505	6	159157080	159157246	216505	1375.52	+	-	DEL	PASS	216505	N	<DEL>	.	.	.	SVTYPE=DEL;POS=159152250;SVLEN=-4952;END=159157202;STRANDS=+-:69;IMPRECISE;CIPOS=-37,255;CIEND=-122,44;CIPOS95=-8,8;CIEND95=-13,13;SU=69;PE=69;SR=0;ALG=PROD;AF=0.0004752;NSAMP=8;MSQ=171.94;AN=16834;AC=8;NS=8438;AC_Hom=0;AC_Het=8;AC_Hemi=0;MAF=0.000474046;HWE=1;NFAM=8	.
6	159159226	159159231	6	159162713	159162733	216506	1019.15	+	-	DEL	PASS	216506	N	<DEL>	.	.	.	SVTYPE=DEL;POS=159159229;SVLEN=-3494;END=159162723;STRANDS=+-:37;CIPOS=-3,2;CIEND=-10,10;CIPOS95=0,0;CIEND95=0,0;SU=37;PE=27;SR=10;ALG=PROD;AF=5.94e-05;NSAMP=1;MSQ=1019.15;AN=16834;AC=1;NS=8438;AC_Hom=0;AC_Het=1;AC_Hemi=0;MAF=5.92557e-05;HWE=1;NFAM=1	.
6	159159775	159160137	6	159160825	159161131	216507	83.85	+	-	DEL	PASS	216507	N	<DEL>	.	.	.	SVTYPE=DEL;POS=159159785;SVLEN=-1336;END=159161121;STRANDS=+-:5;IMPRECISE;CIPOS=-10,352;CIEND=-296,10;CIPOS95=-2,112;CIEND95=-100,2;SU=5;PE=5;SR=0;ALG=PROD;AF=5.94e-05;NSAMP=1;MSQ=83.85;AN=16834;AC=1;NS=8438;AC_Hom=0;AC_Het=1;AC_Hemi=0;MAF=5.92557e-05;HWE=1;NFAM=1	.
6	159166121	159166141	6	159174987	159175007	216508	3442.73	+	-	DEL	PASS	216508	N	<DEL>	.	.	.	SVTYPE=DEL;POS=159166131;SVLEN=-8866;END=159174997;STRANDS=+-:125;CIPOS=-10,10;CIEND=-10,10;CIPOS95=0,0;CIEND95=0,0;SU=125;PE=86;SR=39;ALG=PROD;AF=0.000297;NSAMP=4;MSQ=860.68;AN=16834;AC=5;NS=8438;AC_Hom=2;AC_Het=3;AC_Hemi=0;MAF=0.000296279;HWE=0.00059254;NFAM=4	.
6	159174738	159175043	6	159175511	159175739	216509	434.39	+	-	DEL	PASS	216509	N	<DEL>	.	.	.	SVTYPE=DEL;POS=159174768;SVLEN=-941;END=159175709;STRANDS=+-:20;IMPRECISE;CIPOS=-30,275;CIEND=-198,30;CIPOS95=-30,53;CIEND95=-88,30;SU=20;PE=20;SR=0;ALG=SUM;AF=0.0001188;NSAMP=2;MSQ=217.2;AN=16834;AC=2;NS=8438;AC_Hom=0;AC_Het=2;AC_Hemi=0;MAF=0.000118511;HWE=1;NFAM=2	.
6	159175995	159176001	6	159176318	159176323	216510	602.17	+	-	BND	PASS	216510_1	N	N[6:159176322[	216510_2	N	]6:159175999]N	SVTYPE=BND;POS=159175999;STRANDS=+-:13;CIPOS=-4,2;CIEND=-3,2;CIPOS95=0,0;CIEND95=0,0;MATEID=216510_2;EVENT=216510;SU=13;PE=1;SR=12;ALG=PROD;AF=0.0001188;NSAMP=2;MSQ=300.6;AN=16834;AC=2;NS=8438;AC_Hom=0;AC_Het=2;AC_Hemi=0;MAF=0.000118511;HWE=1;NFAM=2	SVTYPE=BND;POS=159176322;STRANDS=+-:13;CIPOS=-3,2;CIEND=-4,2;CIPOS95=0,0;CIEND95=0,0;MATEID=216510_1;EVENT=216510;SECONDARY;SU=13;PE=1;SR=12;ALG=PROD;AF=0.0001188;NSAMP=2;MSQ=300.6;AN=16834;AC=2;NS=8438;AC_Hom=0;AC_Het=2;AC_Hemi=0;MAF=0.000118511;HWE=1;NFAM=2
6	159202892	159202909	7	138339816	138339833	62556	15.61	-	-	BND	LOW	62556_1	N	[7:138339826[N	62556_2	N	[6:159202902[N	SVTYPE=BND;POS=159202902;STRANDS=--:4;CIPOS=-9,8;CIEND=-9,8;CIPOS95=0,0;CIEND95=0,0;MATEID=62556_2;EVENT=62556;SU=4;PE=0;SR=4;ALG=PROD;AF=5.94e-05;NSAMP=1;MSQ=14.92;AN=16834;AC=1;NS=8438;AC_Hom=0;AC_Het=1;AC_Hemi=0;MAF=5.92557e-05;HWE=1;NFAM=1	SVTYPE=BND;POS=138339826;STRANDS=--:4;CIPOS=-9,8;CIEND=-9,8;CIPOS95=0,0;CIEND95=0,0;MATEID=62556_1;EVENT=62556;SECONDARY;SU=4;PE=0;SR=4;ALG=PROD;AF=5.94e-05;NSAMP=1;MSQ=14.92;AN=16834;AC=1;NS=8438;AC_Hom=0;AC_Het=1;AC_Hemi=0;MAF=5.92557e-05;HWE=1;NFAM=1
6	159214202	159214262	6	159214268	159214328	216512	318.09	+	-	DEL	PASS	216512	N	<DEL>	.	.	.	SVTYPE=DEL;POS=159214232;SVLEN=-66;END=159214298;STRANDS=+-:10;CIPOS=-30,30;CIEND=-30,30;CIPOS95=0,0;CIEND95=0,0;SU=10;PE=0;SR=10;ALG=PROD;AF=5.94e-05;NSAMP=1;MSQ=317.8;RETAINED;AN=16834;AC=1;NS=8438;AC_Hom=0;AC_Het=1;AC_Hemi=0;MAF=5.92557e-05;HWE=1;NFAM=1	.
6	159223960	159223964	6	159224631	159224636	216513	19303.2	+	-	BND	LOW	216513_1	N	N[6:159224633[	216513_2	N	]6:159223962]N	SVTYPE=BND;POS=159223962;STRANDS=+-:977;CIPOS=-2,2;CIEND=-1,4;CIPOS95=0,0;CIEND95=0,0;MATEID=216513_2;EVENT=216513;SU=977;PE=701;SR=276;ALG=PROD;AF=0.005109;NSAMP=86;MSQ=224.45;AN=16834;AC=86;NS=8438;AC_Hom=0;AC_Het=86;AC_Hemi=0;MAF=0.00509599;HWE=1;NFAM=86	SVTYPE=BND;POS=159224633;STRANDS=+-:977;CIPOS=-1,4;CIEND=-2,2;CIPOS95=0,0;CIEND95=0,0;MATEID=216513_1;EVENT=216513;SECONDARY;SU=977;PE=701;SR=276;ALG=PROD;AF=0.005109;NSAMP=86;MSQ=224.45;AN=16834;AC=86;NS=8438;AC_Hom=0;AC_Het=86;AC_Hemi=0;MAF=0.00509599;HWE=1;NFAM=86
6	159224536	159224609	9	109160599	109160663	63315	4493.08	-	-	BND	LOW	63315_1	N	[9:109160634[N	63315_2	N	[6:159224585[N	SVTYPE=BND;POS=159224585;STRANDS=--:32;IMPRECISE;CIPOS=-48,25;CIEND=-34,30;CIPOS95=-2,2;CIEND95=0,0;MATEID=63315_2;EVENT=63315;SU=32;PE=20;SR=12;ALG=PROD;AF=0.009813;NSAMP=165;MSQ=25.3;AN=16814;AC=165;NS=8428;AC_Hom=0;AC_Het=166;AC_Hemi=0;MAF=0.00984813;HWE=1;NFAM=155	SVTYPE=BND;POS=109160634;STRANDS=--:32;IMPRECISE;CIPOS=-34,30;CIEND=-48,25;CIPOS95=0,0;CIEND95=-2,2;MATEID=63315_1;EVENT=63315;SECONDARY;SU=32;PE=20;SR=12;ALG=PROD;AF=0.009813;NSAMP=165;MSQ=25.3;AN=16814;AC=165;NS=8428;AC_Hom=0;AC_Het=166;AC_Hemi=0;MAF=0.00984813;HWE=1;NFAM=155
6	159224550	159224565	15	56882103	56882122	60578	4511.52	-	-	BND	LOW	60578_1	N	[15:56882114[N	60578_2	N	[6:159224560[N	SVTYPE=BND;POS=159224560;STRANDS=--:73;CIPOS=-9,6;CIEND=-10,9;CIPOS95=0,0;CIEND95=0,0;MATEID=60578_2;EVENT=60578;SU=73;PE=61;SR=12;ALG=PROD;AF=0.01147;NSAMP=193;MSQ=22.37;AN=16832;AC=193;NS=8437;AC_Hom=0;AC_Het=193;AC_Hemi=0;MAF=0.0114377;HWE=0.629976;NFAM=186	SVTYPE=BND;POS=56882114;STRANDS=--:73;CIPOS=-10,9;CIEND=-9,6;CIPOS95=0,0;CIEND95=0,0;MATEID=60578_1;EVENT=60578;SECONDARY;SU=73;PE=61;SR=12;ALG=PROD;AF=0.01147;NSAMP=193;MSQ=22.37;AN=16832;AC=193;NS=8437;AC_Hom=0;AC_Het=193;AC_Hemi=0;MAF=0.0114377;HWE=0.629976;NFAM=186
6	159224565	159224744	8	91919070	91919182	62892	25.09	-	-	BND	LOW	62892_1	N	[8:91919134[N	62892_2	N	[6:159224699[N	SVTYPE=BND;POS=159224699;STRANDS=--:4,++:10;IMPRECISE;CIPOS=-133,46;CIEND=-63,49;CIPOS95=-84,46;CIEND95=-14,14;MATEID=62892_2;EVENT=62892;SU=14;PE=3;SR=11;ALG=SUM;AF=0.0001188;NSAMP=2;MSQ=7.05;AN=16834;AC=2;NS=8438;AC_Hom=0;AC_Het=2;AC_Hemi=0;MAF=0.000118511;HWE=1;NFAM=2	SVTYPE=BND;POS=91919134;STRANDS=--:4,++:10;IMPRECISE;CIPOS=-63,49;CIEND=-133,46;CIPOS95=-14,14;CIEND95=-84,46;MATEID=62892_1;EVENT=62892;SECONDARY;SU=14;PE=3;SR=11;ALG=SUM;AF=0.0001188;NSAMP=2;MSQ=7.05;AN=16834;AC=2;NS=8438;AC_Hom=0;AC_Het=2;AC_Hemi=0;MAF=0.000118511;HWE=1;NFAM=2
6	159224566	159224583	22	46429978	46429994	62110	1949.59	-	+	BND	LOW	62110_1	N	]22:46429984]N	62110_2	N	N[6:159224577[	SVTYPE=BND;POS=159224577;STRANDS=-+:4;IMPRECISE;CIPOS=-10,7;CIEND=-6,10;CIPOS95=-3,0;CIEND95=-1,3;MATEID=62110_2;EVENT=62110;SU=4;PE=3;SR=1;ALG=PROD;AF=0.00398;NSAMP=67;MSQ=28.26;AN=16834;AC=67;NS=8438;AC_Hom=0;AC_Het=67;AC_Hemi=0;MAF=0.00397014;HWE=1;NFAM=65	SVTYPE=BND;POS=46429984;STRANDS=-+:4;IMPRECISE;CIPOS=-6,10;CIEND=-10,7;CIPOS95=-1,3;CIEND95=-3,0;MATEID=62110_1;EVENT=62110;SECONDARY;SU=4;PE=3;SR=1;ALG=PROD;AF=0.00398;NSAMP=67;MSQ=28.26;AN=16834;AC=67;NS=8438;AC_Hom=0;AC_Het=67;AC_Hemi=0;MAF=0.00397014;HWE=1;NFAM=65
6	159224568	159224585	12	19229112	19229129	59487	112.17	-	-	BND	LOW	59487_1	N	[12:19229122[N	59487_2	N	[6:159224578[N	SVTYPE=BND;POS=159224578;STRANDS=--:4;CIPOS=-9,8;CIEND=-9,8;CIPOS95=0,0;CIEND95=0,0;MATEID=59487_2;EVENT=59487;SU=4;PE=0;SR=4;ALG=PROD;AF=0.0004752;NSAMP=8;MSQ=12.7;AN=16834;AC=8;NS=8438;AC_Hom=0;AC_Het=8;AC_Hemi=0;MAF=0.000474046;HWE=1;NFAM=8	SVTYPE=BND;POS=19229122;STRANDS=--:4;CIPOS=-9,8;CIEND=-9,8;CIPOS95=0,0;CIEND95=0,0;MATEID=59487_1;EVENT=59487;SECONDARY;SU=4;PE=0;SR=4;ALG=PROD;AF=0.0004752;NSAMP=8;MSQ=12.7;AN=16834;AC=8;NS=8438;AC_Hom=0;AC_Het=8;AC_Hemi=0;MAF=0.000474046;HWE=1;NFAM=8
6	159224570	159224587	11	69856275	69856295	59213	285.85	-	-	BND	LOW	59213_1	N	[11:69856286[N	59213_2	N	[6:159224581[N	SVTYPE=BND;POS=159224581;STRANDS=--:4;IMPRECISE;CIPOS=-10,7;CIEND=-10,10;CIPOS95=-2,0;CIEND95=-1,1;MATEID=59213_2;EVENT=59213;SU=4;PE=2;SR=2;ALG=PROD;AF=0.0007722;NSAMP=13;MSQ=17.82;AN=16834;AC=13;NS=8438;AC_Hom=0;AC_Het=14;AC_Hemi=0;MAF=0.00082958;HWE=1;NFAM=13	SVTYPE=BND;POS=69856286;STRANDS=--:4;IMPRECISE;CIPOS=-10,10;CIEND=-10,7;CIPOS95=-1,1;CIEND95=-2,0;MATEID=59213_1;EVENT=59213;SECONDARY;SU=4;PE=2;SR=2;ALG=PROD;AF=0.0007722;NSAMP=13;MSQ=17.82;AN=16834;AC=13;NS=8438;AC_Hom=0;AC_Het=14;AC_Hemi=0;MAF=0.00082958;HWE=1;NFAM=13
6	159224579	159224599	9	81669452	81669472	63210	14712.0	-	+	BND	LOW	63210_1	N	]9:81669462]N	63210_2	N	N[6:159224590[	SVTYPE=BND;POS=159224590;STRANDS=-+:5;CIPOS=-10,10;CIEND=-10,10;CIPOS95=0,0;CIEND95=0,0;MATEID=63210_2;EVENT=63210;SU=5;PE=0;SR=5;ALG=PROD;AF=0.03582;NSAMP=603;MSQ=23.4;AN=16834;AC=603;NS=8438;AC_Hom=0;AC_Het=604;AC_Hemi=0;MAF=0.0357905;HWE=2.33285e-05;NFAM=573	SVTYPE=BND;POS=81669462;STRANDS=-+:5;CIPOS=-10,10;CIEND=-10,10;CIPOS95=0,0;CIEND95=0,0;MATEID=63210_1;EVENT=63210;SECONDARY;SU=5;PE=0;SR=5;ALG=PROD;AF=0.03582;NSAMP=603;MSQ=23.4;AN=16834;AC=603;NS=8438;AC_Hom=0;AC_Het=604;AC_Hemi=0;MAF=0.0357905;HWE=2.33285e-05;NFAM=573
6	159224595	159224595	6	159224667	159224667	216514	463903.0	+	-	BND	LOW	216514_1	N	N[6:159224668[	216514_2	N	]6:159224595]N	SVTYPE=BND;POS=159224595;STRANDS=+-:12987;CIPOS=0,0;CIEND=0,0;CIPOS95=0,0;CIEND95=0,0;MATEID=216514_2;EVENT=216514;SU=12987;PE=55;SR=12932;ALG=PROD;AF=0.2703;NSAMP=3928;MSQ=117.76;AN=16778;AC=4535;NS=8410;AC_Hom=1214;AC_Het=3328;AC_Hemi=0;MAF=0.270036;HWE=0.740017;NFAM=3275	SVTYPE=BND;POS=159224668;STRANDS=+-:12987;CIPOS=0,0;CIEND=0,0;CIPOS95=0,0;CIEND95=0,0;MATEID=216514_1;EVENT=216514;SECONDARY;SU=12987;PE=55;SR=12932;ALG=PROD;AF=0.2703;NSAMP=3928;MSQ=117.76;AN=16778;AC=4535;NS=8410;AC_Hom=1214;AC_Het=3328;AC_Hemi=0;MAF=0.270036;HWE=0.740017;NFAM=3275
6	159224620	159224734	9	6629906	6630007	63082	112290.0	+	+	BND	LOW	63082_1	N	N]9:6629956]	63082_2	N	N]6:159224685]	SVTYPE=BND;POS=159224685;STRANDS=++:14;IMPRECISE;CIPOS=-65,49;CIEND=-50,51;CIPOS95=-31,31;CIEND95=-4,4;MATEID=63082_2;EVENT=63082;SU=14;PE=9;SR=5;ALG=SUM;AF=0.1743;NSAMP=2824;MSQ=39.31;AN=16832;AC=2934;NS=8437;AC_Hom=220;AC_Het=2717;AC_Hemi=0;MAF=0.174055;HWE=9.51435e-33;NFAM=2607	SVTYPE=BND;POS=6629956;STRANDS=++:14;IMPRECISE;CIPOS=-50,51;CIEND=-65,49;CIPOS95=-4,4;CIEND95=-31,31;MATEID=63082_1;EVENT=63082;SECONDARY;SU=14;PE=9;SR=5;ALG=SUM;AF=0.1743;NSAMP=2824;MSQ=39.31;AN=16832;AC=2934;NS=8437;AC_Hom=220;AC_Het=2717;AC_Hemi=0;MAF=0.174055;HWE=9.51435e-33;NFAM=2607
6	159224633	159224691	15	56882112	56882170	60443	5558.73	+	+	BND	LOW	60443_1	N	N]15:56882142]	60443_2	N	N]6:159224661]	SVTYPE=BND;POS=159224661;STRANDS=++:15;CIPOS=-28,30;CIEND=-30,28;CIPOS95=0,0;CIEND95=0,0;MATEID=60443_2;EVENT=60443;SU=15;PE=7;SR=8;ALG=PROD;AF=0.02122;NSAMP=356;MSQ=13.75;AN=16824;AC=357;NS=8433;AC_Hom=2;AC_Het=357;AC_Hemi=0;MAF=0.0212854;HWE=0.188902;NFAM=321	SVTYPE=BND;POS=56882142;STRANDS=++:15;CIPOS=-30,28;CIEND=-28,30;CIPOS95=0,0;CIEND95=0,0;MATEID=60443_1;EVENT=60443;SECONDARY;SU=15;PE=7;SR=8;ALG=PROD;AF=0.02122;NSAMP=356;MSQ=13.75;AN=16824;AC=357;NS=8433;AC_Hom=2;AC_Het=357;AC_Hemi=0;MAF=0.0212854;HWE=0.188902;NFAM=321
6	159228263	159228289	6	159228456	159228514	312954	568.32	+	+	INV	LOW	312954	N	<INV>	.	.	.	SVTYPE=INV;POS=159228283;SVLEN=201;END=159228484;STRANDS=++:10,--:89;CIPOS=-20,6;CIEND=-28,30;CIPOS95=0,0;CIEND95=0,0;SU=99;PE=30;SR=69;ALG=PROD;AF=0.0005346;NSAMP=9;MSQ=62.95;AN=16834;AC=9;NS=8438;AC_Hom=0;AC_Het=9;AC_Hemi=0;MAF=0.000533302;HWE=1;NFAM=5	.
6	159239356	159239373	6	159239570	159239587	216515	434.82	+	-	BND	LOW	216515_1	N	N[6:159239580[	216515_2	N	]6:159239365]N	SVTYPE=BND;POS=159239365;STRANDS=+-:4;CIPOS=-9,8;CIEND=-9,8;CIPOS95=0,0;CIEND95=0,0;MATEID=216515_2;EVENT=216515;SU=4;PE=0;SR=4;ALG=PROD;AF=0.001782;NSAMP=30;MSQ=11.66;AN=16834;AC=30;NS=8438;AC_Hom=0;AC_Het=31;AC_Hemi=0;MAF=0.00183693;HWE=1;NFAM=30	SVTYPE=BND;POS=159239580;STRANDS=+-:4;CIPOS=-9,8;CIEND=-9,8;CIPOS95=0,0;CIEND95=0,0;MATEID=216515_1;EVENT=216515;SECONDARY;SU=4;PE=0;SR=4;ALG=PROD;AF=0.001782;NSAMP=30;MSQ=11.66;AN=16834;AC=30;NS=8438;AC_Hom=0;AC_Het=31;AC_Hemi=0;MAF=0.00183693;HWE=1;NFAM=30
6	159239591	159239605	6	159239905	159239920	216516	1734.25	+	-	BND	LOW	216516_1	N	N[6:159239914[	216516_2	N	]6:159239597]N	SVTYPE=BND;POS=159239597;STRANDS=+-:36;CIPOS=-6,8;CIEND=-8,7;CIPOS95=0,0;CIEND95=0,0;MATEID=216516_2;EVENT=216516;SU=36;PE=0;SR=36;ALG=PROD;AF=0.004455;NSAMP=75;MSQ=21.35;AN=16834;AC=75;NS=8438;AC_Hom=0;AC_Het=76;AC_Hemi=0;MAF=0.00450344;HWE=1;NFAM=75	SVTYPE=BND;POS=159239914;STRANDS=+-:36;CIPOS=-8,7;CIEND=-6,8;CIPOS95=0,0;CIEND95=0,0;MATEID=216516_1;EVENT=216516;SECONDARY;SU=36;PE=0;SR=36;ALG=PROD;AF=0.004455;NSAMP=75;MSQ=21.35;AN=16834;AC=75;NS=8438;AC_Hom=0;AC_Het=76;AC_Hemi=0;MAF=0.00450344;HWE=1;NFAM=75
6	159239708	159239720	6	159239906	159239918	216517	1291.69	+	-	BND	LOW	216517_1	N	N[6:159239913[	216517_2	N	]6:159239714]N	SVTYPE=BND;POS=159239714;STRANDS=+-:60;CIPOS=-6,6;CIEND=-6,6;CIPOS95=0,0;CIEND95=0,0;MATEID=216517_2;EVENT=216517;SU=60;PE=0;SR=60;ALG=PROD;AF=0.002673;NSAMP=45;MSQ=25.77;AN=16834;AC=45;NS=8438;AC_Hom=0;AC_Het=46;AC_Hemi=0;MAF=0.00272576;HWE=1;NFAM=45	SVTYPE=BND;POS=159239913;STRANDS=+-:60;CIPOS=-6,6;CIEND=-6,6;CIPOS95=0,0;CIEND95=0,0;MATEID=216517_1;EVENT=216517;SECONDARY;SU=60;PE=0;SR=60;ALG=PROD;AF=0.002673;NSAMP=45;MSQ=25.77;AN=16834;AC=45;NS=8438;AC_Hom=0;AC_Het=46;AC_Hemi=0;MAF=0.00272576;HWE=1;NFAM=45
6	159273098	159273231	14	73799447	73799578	60261	199022.0	+	+	BND	LOW	60261_1	N	N]14:73799448]	60261_2	N	N]6:159273107]	SVTYPE=BND;POS=159273107;STRANDS=++:3809;IMPRECISE;CIPOS=-9,124;CIEND=-1,130;CIPOS95=-6,6;CIEND95=-1,2;MATEID=60261_2;EVENT=60261;SU=3809;PE=3809;SR=0;ALG=PROD;AF=0.1796;NSAMP=3023;MSQ=65.39;AN=16834;AC=3023;NS=8438;AC_Hom=0;AC_Het=3032;AC_Hemi=0;MAF=0.179663;HWE=0;NFAM=2836	SVTYPE=BND;POS=73799448;STRANDS=++:3809;IMPRECISE;CIPOS=-1,130;CIEND=-9,124;CIPOS95=-1,2;CIEND95=-6,6;MATEID=60261_1;EVENT=60261;SECONDARY;SU=3809;PE=3809;SR=0;ALG=PROD;AF=0.1796;NSAMP=3023;MSQ=65.39;AN=16834;AC=3023;NS=8438;AC_Hom=0;AC_Het=3032;AC_Hemi=0;MAF=0.179663;HWE=0;NFAM=2836
6	159284297	159284313	7	45138454	45138471	62285	845.92	-	-	BND	LOW	62285_1	N	[7:45138464[N	62285_2	N	[6:159284306[N	SVTYPE=BND;POS=159284306;STRANDS=--:53;CIPOS=-8,8;CIEND=-9,8;CIPOS95=0,0;CIEND95=0,0;MATEID=62285_2;EVENT=62285;SU=53;PE=0;SR=53;ALG=PROD;AF=0.002079;NSAMP=35;MSQ=23.07;AN=16834;AC=35;NS=8438;AC_Hom=0;AC_Het=35;AC_Hemi=0;MAF=0.00207395;HWE=1;NFAM=35	SVTYPE=BND;POS=45138464;STRANDS=--:53;CIPOS=-9,8;CIEND=-8,8;CIPOS95=0,0;CIEND95=0,0;MATEID=62285_1;EVENT=62285;SECONDARY;SU=53;PE=0;SR=53;ALG=PROD;AF=0.002079;NSAMP=35;MSQ=23.07;AN=16834;AC=35;NS=8438;AC_Hom=0;AC_Het=35;AC_Hemi=0;MAF=0.00207395;HWE=1;NFAM=35
6	159292995	159293055	6	159293281	159293341	216518	208.41	+	-	BND	LOW	216518_1	N	N[6:159293312[	216518_2	N	]6:159293025]N	SVTYPE=BND;POS=159293025;STRANDS=+-:13;CIPOS=-30,30;CIEND=-30,30;CIPOS95=0,0;CIEND95=0,0;MATEID=216518_2;EVENT=216518;SU=13;PE=0;SR=13;ALG=PROD;AF=0.0007128;NSAMP=12;MSQ=15.94;AN=16834;AC=12;NS=8438;AC_Hom=0;AC_Het=12;AC_Hemi=0;MAF=0.000711069;HWE=1;NFAM=12	SVTYPE=BND;POS=159293312;STRANDS=+-:13;CIPOS=-30,30;CIEND=-30,30;CIPOS95=0,0;CIEND95=0,0;MATEID=216518_1;EVENT=216518;SECONDARY;SU=13;PE=0;SR=13;ALG=PROD;AF=0.0007128;NSAMP=12;MSQ=15.94;AN=16834;AC=12;NS=8438;AC_Hom=0;AC_Het=12;AC_Hemi=0;MAF=0.000711069;HWE=1;NFAM=12
6	159313880	159313977	6	159318604	159318690	216519	2805.01	+	-	DEL	PASS	216519	N	<DEL>	.	.	.	SVTYPE=DEL;POS=159313927;SVLEN=-4722;END=159318649;STRANDS=+-:100;CIPOS=-47,50;CIEND=-45,41;CIPOS95=0,0;CIEND95=0,0;SU=100;PE=93;SR=7;ALG=PROD;AF=0.000297;NSAMP=5;MSQ=561;AN=16834;AC=5;NS=8438;AC_Hom=0;AC_Het=5;AC_Hemi=0;MAF=0.000296279;HWE=1;NFAM=5	.
6	159315845	159315902	6	159315974	159316031	216520	659.27	+	-	BND	LOW	216520_1	N	N[6:159316004[	216520_2	N	]6:159315874]N	SVTYPE=BND;POS=159315874;STRANDS=+-:21;CIPOS=-29,28;CIEND=-29,28;CIPOS95=0,0;CIEND95=0,0;MATEID=216520_2;EVENT=216520;SU=21;PE=0;SR=21;ALG=PROD;AF=0.0002376;NSAMP=4;MSQ=164.81;AN=16834;AC=4;NS=8438;AC_Hom=0;AC_Het=4;AC_Hemi=0;MAF=0.000237023;HWE=1;NFAM=4	SVTYPE=BND;POS=159316004;STRANDS=+-:21;CIPOS=-29,28;CIEND=-29,28;CIPOS95=0,0;CIEND95=0,0;MATEID=216520_1;EVENT=216520;SECONDARY;SU=21;PE=0;SR=21;ALG=PROD;AF=0.0002376;NSAMP=4;MSQ=164.81;AN=16834;AC=4;NS=8438;AC_Hom=0;AC_Het=4;AC_Hemi=0;MAF=0.000237023;HWE=1;NFAM=4
6	159319769	159319786	6	159320064	159320081	216521	394.54	+	-	MEI	PASS	216521	N	<DEL:ME:SINE|Alu|AluSg>	.	.	.	SVTYPE=MEI;POS=159319778;SVLEN=-295;END=159320073;STRANDS=+-:16;CIPOS=-9,8;CIEND=-9,8;CIPOS95=0,0;CIEND95=0,0;SU=16;PE=0;SR=16;ALG=PROD;AF=0.0008911;NSAMP=15;MSQ=19.2;AN=16834;AC=15;NS=8438;AC_Hom=0;AC_Het=16;AC_Hemi=0;MAF=0.000948092;HWE=1;NFAM=15	.
6	159322239	159322250	6	159322535	159322546	216522	19.5	+	-	BND	LOW	216522_1	N	N[6:159322542[	216522_2	N	]6:159322245]N	SVTYPE=BND;POS=159322245;STRANDS=+-:6;CIPOS=-6,5;CIEND=-6,5;CIPOS95=0,0;CIEND95=0,0;MATEID=216522_2;EVENT=216522;SU=6;PE=0;SR=6;ALG=PROD;AF=0.0001188;NSAMP=2;MSQ=9.42;AN=16834;AC=2;NS=8438;AC_Hom=0;AC_Het=2;AC_Hemi=0;MAF=0.000118511;HWE=1;NFAM=2	SVTYPE=BND;POS=159322542;STRANDS=+-:6;CIPOS=-6,5;CIEND=-6,5;CIPOS95=0,0;CIEND95=0,0;MATEID=216522_1;EVENT=216522;SECONDARY;SU=6;PE=0;SR=6;ALG=PROD;AF=0.0001188;NSAMP=2;MSQ=9.42;AN=16834;AC=2;NS=8438;AC_Hom=0;AC_Het=2;AC_Hemi=0;MAF=0.000118511;HWE=1;NFAM=2
6	159323084	159323129	6	159324523	159324567	216523	926.09	+	-	DEL	PASS	216523	N	<DEL>	.	.	.	SVTYPE=DEL;POS=159323107;SVLEN=-1439;END=159324546;STRANDS=+-:38;CIPOS=-23,22;CIEND=-23,21;CIPOS95=0,0;CIEND95=0,0;SU=38;PE=21;SR=17;ALG=PROD;AF=0.0001188;NSAMP=2;MSQ=463.04;AN=16834;AC=2;NS=8438;AC_Hom=0;AC_Het=2;AC_Hemi=0;MAF=0.000118511;HWE=1;NFAM=2	.
6	159345830	159346021	6	159348556	159348787	282894	306.99	-	+	DUP	PASS	282894	N	<DUP>	.	.	.	SVTYPE=DUP;POS=159345992;SVLEN=2594;END=159348586;STRANDS=-+:27;IMPRECISE;CIPOS=-162,29;CIEND=-30,201;CIPOS95=-25,25;CIEND95=-30,36;SU=27;PE=27;SR=0;ALG=PROD;AF=0.0001188;NSAMP=2;MSQ=153.22;AN=16834;AC=2;NS=8438;AC_Hom=0;AC_Het=2;AC_Hemi=0;MAF=0.000118511;HWE=1;NFAM=2	.
6	159346326	159346383	11	77258347	77258404	59237	1369.31	+	+	BND	LOW	59237_1	N	N]11:77258376]	59237_2	N	N]6:159346355]	SVTYPE=BND;POS=159346355;STRANDS=++:9;CIPOS=-29,28;CIEND=-29,28;CIPOS95=0,0;CIEND95=0,0;MATEID=59237_2;EVENT=59237;SU=9;PE=0;SR=9;ALG=PROD;AF=0.003148;NSAMP=53;MSQ=24.54;AN=16834;AC=53;NS=8438;AC_Hom=0;AC_Het=53;AC_Hemi=0;MAF=0.00314055;HWE=1;NFAM=49	SVTYPE=BND;POS=77258376;STRANDS=++:9;CIPOS=-29,28;CIEND=-29,28;CIPOS95=0,0;CIEND95=0,0;MATEID=59237_1;EVENT=59237;SECONDARY;SU=9;PE=0;SR=9;ALG=PROD;AF=0.003148;NSAMP=53;MSQ=24.54;AN=16834;AC=53;NS=8438;AC_Hom=0;AC_Het=53;AC_Hemi=0;MAF=0.00314055;HWE=1;NFAM=49
6	159348788	159348886	6	159349922	159349986	216524	22571.0	+	-	DEL	PASS	216524	N	<DEL>	.	.	.	SVTYPE=DEL;POS=159348800;SVLEN=-1176;END=159349976;STRANDS=+-:1163;IMPRECISE;CIPOS=-12,86;CIEND=-54,10;CIPOS95=-1,1;CIEND95=-1,1;SU=1163;PE=1163;SR=0;ALG=PROD;AF=0.00701;NSAMP=118;MSQ=189.09;AN=16834;AC=118;NS=8438;AC_Hom=0;AC_Het=119;AC_Hemi=0;MAF=0.00705143;HWE=1;NFAM=76	.
6	159349545	159349820	6	159351027	159351195	216525	563.59	+	-	DEL	PASS	216525	N	<DEL>	.	.	.	SVTYPE=DEL;POS=159349563;SVLEN=-1592;END=159351155;STRANDS=+-:33;IMPRECISE;CIPOS=-18,257;CIEND=-128,40;CIPOS95=-18,26;CIEND95=-18,18;SU=33;PE=33;SR=0;ALG=PROD;AF=0.0001782;NSAMP=3;MSQ=187.78;AN=16834;AC=3;NS=8438;AC_Hom=0;AC_Het=3;AC_Hemi=0;MAF=0.000177767;HWE=1;NFAM=3	.
6	159352762	159352765	6	159353771	159353771	216526	197767.0	+	-	DEL	PASS	216526	N	<DEL>	.	.	.	SVTYPE=DEL;POS=159352762;SVLEN=-1009;END=159353771;STRANDS=+-:7603;CIPOS=0,3;CIEND=0,0;CIPOS95=0,0;CIEND95=0,0;SU=7603;PE=6633;SR=970;ALG=PROD;AF=0.03546;NSAMP=564;MSQ=349.77;RETAINED;AN=16834;AC=597;NS=8438;AC_Hom=66;AC_Het=532;AC_Hemi=0;MAF=0.0354349;HWE=4.59079e-09;NFAM=523	.
6	159361285	159361301	10	17959751	17959766	58653	118.76	+	-	BND	LOW	58653_1	N	N[10:17959761[	58653_2	N	]6:159361293]N	SVTYPE=BND;POS=159361293;STRANDS=+-:5;IMPRECISE;CIPOS=-8,8;CIEND=-9,6;CIPOS95=0,2;CIEND95=-2,0;MATEID=58653_2;EVENT=58653;SU=5;PE=0;SR=5;ALG=PROD;AF=0.0003565;NSAMP=5;MSQ=19.59;AN=16830;AC=6;NS=8436;AC_Hom=2;AC_Het=4;AC_Hemi=0;MAF=0.000355619;HWE=0.000888942;NFAM=5	SVTYPE=BND;POS=17959761;STRANDS=+-:5;IMPRECISE;CIPOS=-9,6;CIEND=-8,8;CIPOS95=-2,0;CIEND95=0,2;MATEID=58653_1;EVENT=58653;SECONDARY;SU=5;PE=0;SR=5;ALG=PROD;AF=0.0003565;NSAMP=5;MSQ=19.59;AN=16830;AC=6;NS=8436;AC_Hom=2;AC_Het=4;AC_Hemi=0;MAF=0.000355619;HWE=0.000888942;NFAM=5
6	159361286	159361290	6	159361335	159361340	216528	132453.0	+	-	BND	LOW	216528_1	N	N[6:159361339[	216528_2	N	]6:159361287]N	SVTYPE=BND;POS=159361287;STRANDS=+-:363;CIPOS=-1,3;CIEND=-3,2;CIPOS95=0,0;CIEND95=0,0;MATEID=216528_2;EVENT=216528;SU=363;PE=2;SR=361;ALG=PROD;AF=0.149;NSAMP=1862;MSQ=69.98;AN=15794;AC=2354;NS=7916;AC_Hom=986;AC_Het=1375;AC_Hemi=0;MAF=0.149128;HWE=0;NFAM=1700	SVTYPE=BND;POS=159361339;STRANDS=+-:363;CIPOS=-3,2;CIEND=-1,3;CIPOS95=0,0;CIEND95=0,0;MATEID=216528_1;EVENT=216528;SECONDARY;SU=363;PE=2;SR=361;ALG=PROD;AF=0.149;NSAMP=1862;MSQ=69.98;AN=15794;AC=2354;NS=7916;AC_Hom=986;AC_Het=1375;AC_Hemi=0;MAF=0.149128;HWE=0;NFAM=1700
6	159364716	159364729	6	159364849	159364859	216529	9541.27	+	-	BND	LOW	216529_1	N	N[6:159364855[	216529_2	N	]6:159364720]N	SVTYPE=BND;POS=159364720;STRANDS=+-:41;CIPOS=-4,9;CIEND=-5,5;CIPOS95=0,0;CIEND95=0,0;MATEID=216529_2;EVENT=216529;SU=41;PE=1;SR=40;ALG=PROD;AF=0.02952;NSAMP=482;MSQ=17.82;AN=16804;AC=496;NS=8422;AC_Hom=28;AC_Het=470;AC_Hemi=0;MAF=0.0295654;HWE=0.0200269;NFAM=477	SVTYPE=BND;POS=159364855;STRANDS=+-:41;CIPOS=-5,5;CIEND=-4,9;CIPOS95=0,0;CIEND95=0,0;MATEID=216529_1;EVENT=216529;SECONDARY;SU=41;PE=1;SR=40;ALG=PROD;AF=0.02952;NSAMP=482;MSQ=17.82;AN=16804;AC=496;NS=8422;AC_Hom=28;AC_Het=470;AC_Hemi=0;MAF=0.0295654;HWE=0.0200269;NFAM=477
6	159364734	159364751	7	115119189	115119208	62487	38152.7	-	+	BND	LOW	62487_1	N	]7:115119199]N	62487_2	N	N[6:159364740[	SVTYPE=BND;POS=159364740;STRANDS=-+:29;CIPOS=-5,12;CIEND=-10,9;CIPOS95=0,0;CIEND95=0,0;MATEID=62487_2;EVENT=62487;SU=29;PE=18;SR=11;ALG=PROD;AF=0.1037;NSAMP=1728;MSQ=21.38;AN=16816;AC=1744;NS=8429;AC_Hom=32;AC_Het=1719;AC_Hemi=0;MAF=0.103868;HWE=5.19999e-25;NFAM=1603	SVTYPE=BND;POS=115119199;STRANDS=-+:29;CIPOS=-10,9;CIEND=-5,12;CIPOS95=0,0;CIEND95=0,0;MATEID=62487_1;EVENT=62487;SECONDARY;SU=29;PE=18;SR=11;ALG=PROD;AF=0.1037;NSAMP=1728;MSQ=21.38;AN=16816;AC=1744;NS=8429;AC_Hom=32;AC_Het=1719;AC_Hemi=0;MAF=0.103868;HWE=5.19999e-25;NFAM=1603
6	159370159	159370216	6	159370432	159370492	216530	683.22	+	-	DEL	PASS	216530	N	<DEL>	.	.	.	SVTYPE=DEL;POS=159370187;SVLEN=-275;END=159370462;STRANDS=+-:12;CIPOS=-28,29;CIEND=-30,30;CIPOS95=0,0;CIEND95=0,0;SU=12;PE=5;SR=7;ALG=PROD;AF=0.0001188;NSAMP=2;MSQ=338.62;AN=16834;AC=2;NS=8438;AC_Hom=0;AC_Het=2;AC_Hemi=0;MAF=0.000118511;HWE=1;NFAM=2	.
6	159370260	159370548	6	159371475	159371610	216531	347.54	+	-	DEL	PASS	216531	N	<DEL>	.	.	.	SVTYPE=DEL;POS=159370270;SVLEN=-1330;END=159371600;STRANDS=+-:11;IMPRECISE;CIPOS=-10,278;CIEND=-125,10;CIPOS95=-2,53;CIEND95=-58,2;SU=11;PE=11;SR=0;ALG=PROD;AF=5.94e-05;NSAMP=1;MSQ=347.54;AN=16834;AC=1;NS=8438;AC_Hom=0;AC_Het=1;AC_Hemi=0;MAF=5.92557e-05;HWE=1;NFAM=1	.
6	159379526	159379540	6	159381567	159381586	216532	308.72	+	-	DEL	PASS	216532	N	<DEL>	.	.	.	SVTYPE=DEL;POS=159379533;SVLEN=-2044;END=159381577;STRANDS=+-:13;IMPRECISE;CIPOS=-7,7;CIEND=-10,9;CIPOS95=0,0;CIEND95=-1,0;SU=13;PE=9;SR=4;ALG=PROD;AF=5.94e-05;NSAMP=1;MSQ=308.72;AN=16834;AC=1;NS=8438;AC_Hom=0;AC_Het=1;AC_Hemi=0;MAF=5.92557e-05;HWE=1;NFAM=1	.
6	159384410	159384466	6	159384537	159384594	216534	1073.28	+	-	BND	LOW	216534_1	N	N[6:159384567[	216534_2	N	]6:159384439]N	SVTYPE=BND;POS=159384439;STRANDS=+-:8;IMPRECISE;CIPOS=-29,27;CIEND=-29,28;CIPOS95=-2,2;CIEND95=-1,1;MATEID=216534_2;EVENT=216534;SU=8;PE=1;SR=7;ALG=PROD;AF=0.003148;NSAMP=53;MSQ=18.1;RETAINED;AN=16834;AC=53;NS=8438;AC_Hom=0;AC_Het=53;AC_Hemi=0;MAF=0.00314055;HWE=1;NFAM=53	SVTYPE=BND;POS=159384567;STRANDS=+-:8;IMPRECISE;CIPOS=-29,28;CIEND=-29,27;CIPOS95=-1,1;CIEND95=-2,2;MATEID=216534_1;EVENT=216534;SECONDARY;SU=8;PE=1;SR=7;ALG=PROD;AF=0.003148;NSAMP=53;MSQ=18.1;RETAINED;AN=16834;AC=53;NS=8438;AC_Hom=0;AC_Het=53;AC_Hemi=0;MAF=0.00314055;HWE=1;NFAM=53
6	159405474	159405488	6	159405697	159405710	216535	3261.17	+	-	DEL	PASS	216535	N	<DEL>	.	.	.	SVTYPE=DEL;POS=159405482;SVLEN=-223;END=159405705;STRANDS=+-:46;CIPOS=-8,6;CIEND=-8,5;CIPOS95=0,0;CIEND95=0,0;SU=46;PE=3;SR=43;ALG=PROD;AF=0.0004752;NSAMP=8;MSQ=406.57;AN=16834;AC=8;NS=8438;AC_Hom=0;AC_Het=8;AC_Hemi=0;MAF=0.000474046;HWE=1;NFAM=8	.
6	159418882	159418886	6	159419706	159419712	216536	57978.6	+	-	BND	LOW	216536_1	N	N[6:159419710[	216536_2	N	]6:159418883]N	SVTYPE=BND;POS=159418883;STRANDS=+-:1674;CIPOS=-1,3;CIEND=-3,3;CIPOS95=0,0;CIEND95=0,0;MATEID=216536_2;EVENT=216536;SU=1674;PE=1460;SR=214;ALG=PROD;AF=0.01402;NSAMP=235;MSQ=246.7;AN=16834;AC=236;NS=8438;AC_Hom=2;AC_Het=234;AC_Hemi=0;MAF=0.0139844;HWE=1;NFAM=194	SVTYPE=BND;POS=159419710;STRANDS=+-:1674;CIPOS=-3,3;CIEND=-1,3;CIPOS95=0,0;CIEND95=0,0;MATEID=216536_1;EVENT=216536;SECONDARY;SU=1674;PE=1460;SR=214;ALG=PROD;AF=0.01402;NSAMP=235;MSQ=246.7;AN=16834;AC=236;NS=8438;AC_Hom=2;AC_Het=234;AC_Hemi=0;MAF=0.0139844;HWE=1;NFAM=194
6	159419043	159419043	6	159420245	159420245	282895	44833.2	-	+	BND	LOW	282895_1	N	]6:159420245]N	282895_2	N	N[6:159419044[	SVTYPE=BND;POS=159419044;STRANDS=-+:3665;CIPOS=0,0;CIEND=0,0;CIPOS95=0,0;CIEND95=0,0;MATEID=282895_2;EVENT=282895;SU=3665;PE=1409;SR=2256;ALG=PROD;AF=0.0243;NSAMP=248;MSQ=180.58;AN=16834;AC=409;NS=8438;AC_Hom=322;AC_Het=87;AC_Hemi=0;MAF=0.0242356;HWE=0;NFAM=205	SVTYPE=BND;POS=159420245;STRANDS=-+:3665;CIPOS=0,0;CIEND=0,0;CIPOS95=0,0;CIEND95=0,0;MATEID=282895_1;EVENT=282895;SECONDARY;SU=3665;PE=1409;SR=2256;ALG=PROD;AF=0.0243;NSAMP=248;MSQ=180.58;AN=16834;AC=409;NS=8438;AC_Hom=322;AC_Het=87;AC_Hemi=0;MAF=0.0242356;HWE=0;NFAM=205
6	159419143	159419255	6	159419785	159419828	216537	63735.8	+	-	BND	LOW	216537_1	N	N[6:159419820[	216537_2	N	]6:159419153]N	SVTYPE=BND;POS=159419153;STRANDS=+-:200;IMPRECISE;CIPOS=-10,102;CIEND=-34,9;CIPOS95=-1,1;CIEND95=-3,3;MATEID=216537_2;EVENT=216537;SU=200;PE=200;SR=0;ALG=PROD;AF=0.01544;NSAMP=259;MSQ=245.98;AN=16834;AC=260;NS=8438;AC_Hom=2;AC_Het=258;AC_Hemi=0;MAF=0.0154065;HWE=0.725099;NFAM=216	SVTYPE=BND;POS=159419820;STRANDS=+-:200;IMPRECISE;CIPOS=-34,9;CIEND=-10,102;CIPOS95=-3,3;CIEND95=-1,1;MATEID=216537_1;EVENT=216537;SECONDARY;SU=200;PE=200;SR=0;ALG=PROD;AF=0.01544;NSAMP=259;MSQ=245.98;AN=16834;AC=260;NS=8438;AC_Hom=2;AC_Het=258;AC_Hemi=0;MAF=0.0154065;HWE=0.725099;NFAM=216
6	159419154	159419154	6	159420330	159420330	216538	73099.1	+	-	BND	PASS	216538_1	N	N[6:159420331[	216538_2	N	]6:159419154]N	SVTYPE=BND;POS=159419154;STRANDS=+-:3277;CIPOS=0,0;CIEND=0,0;CIPOS95=0,0;CIEND95=0,0;MATEID=216538_2;EVENT=216538;SU=3277;PE=895;SR=2382;ALG=PROD;AF=0.01426;NSAMP=239;MSQ=305.85;AN=16834;AC=240;NS=8438;AC_Hom=2;AC_Het=238;AC_Hemi=0;MAF=0.0142214;HWE=1;NFAM=196	SVTYPE=BND;POS=159420331;STRANDS=+-:3277;CIPOS=0,0;CIEND=0,0;CIPOS95=0,0;CIEND95=0,0;MATEID=216538_1;EVENT=216538;SECONDARY;SU=3277;PE=895;SR=2382;ALG=PROD;AF=0.01426;NSAMP=239;MSQ=305.85;AN=16834;AC=240;NS=8438;AC_Hom=2;AC_Het=238;AC_Hemi=0;MAF=0.0142214;HWE=1;NFAM=196
6	159431365	159431409	6	159432026	159432072	216539	548.43	+	-	DEL	PASS	216539	N	<DEL>	.	.	.	SVTYPE=DEL;POS=159431388;SVLEN=-662;END=159432050;STRANDS=+-:27;CIPOS=-23,21;CIEND=-24,22;CIPOS95=0,0;CIEND95=0,0;SU=27;PE=15;SR=12;ALG=PROD;AF=0.0001188;NSAMP=2;MSQ=274.21;AN=16834;AC=2;NS=8438;AC_Hom=0;AC_Het=2;AC_Hemi=0;MAF=0.000118511;HWE=1;NFAM=2	.
6	159450422	159450470	6	159450699	159450756	216540	906.32	+	-	DEL	PASS	216540	N	<DEL>	.	.	.	SVTYPE=DEL;POS=159450447;SVLEN=-281;END=159450728;STRANDS=+-:15;CIPOS=-25,23;CIEND=-29,28;CIPOS95=0,0;CIEND95=0,0;SU=15;PE=3;SR=12;ALG=PROD;AF=0.000297;NSAMP=5;MSQ=181.07;AN=16834;AC=5;NS=8438;AC_Hom=0;AC_Het=5;AC_Hemi=0;MAF=0.000296279;HWE=1;NFAM=5	.
6	159472501	159472943	9	107850137	107850519	63311	75.54	+	+	BND	LOW	63311_1	N	N]9:107850147]	63311_2	N	N]6:159472511]	SVTYPE=BND;POS=159472511;STRANDS=++:5;IMPRECISE;CIPOS=-10,432;CIEND=-10,372;CIPOS95=-1,175;CIEND95=-1,127;MATEID=63311_2;EVENT=63311;SU=5;PE=5;SR=0;ALG=PROD;AF=0.0001188;NSAMP=2;MSQ=37.65;AN=16834;AC=2;NS=8438;AC_Hom=0;AC_Het=2;AC_Hemi=0;MAF=0.000118511;HWE=1;NFAM=2	SVTYPE=BND;POS=107850147;STRANDS=++:5;IMPRECISE;CIPOS=-10,372;CIEND=-10,432;CIPOS95=-1,127;CIEND95=-1,175;MATEID=63311_1;EVENT=63311;SECONDARY;SU=5;PE=5;SR=0;ALG=PROD;AF=0.0001188;NSAMP=2;MSQ=37.65;AN=16834;AC=2;NS=8438;AC_Hom=0;AC_Het=2;AC_Hemi=0;MAF=0.000118511;HWE=1;NFAM=2
6	159541520	159541538	6	159546085	159546097	216541	419.56	+	-	DEL	PASS	216541	N	<DEL>	.	.	.	SVTYPE=DEL;POS=159541528;SVLEN=-4567;END=159546095;STRANDS=+-:17;IMPRECISE;CIPOS=-8,10;CIEND=-10,2;CIPOS95=-1,1;CIEND95=-1,0;SU=17;PE=14;SR=3;ALG=PROD;AF=5.94e-05;NSAMP=1;MSQ=419.56;AN=16834;AC=1;NS=8438;AC_Hom=0;AC_Het=1;AC_Hemi=0;MAF=5.92557e-05;HWE=1;NFAM=1	.
6	159554227	159554638	X	117994923	117995174	63804	2143.19	-	-	BND	LOW	63804_1	N	[X:117995145[N	63804_2	N	[6:159554607[N	SVTYPE=BND;POS=159554607;STRANDS=--:62;IMPRECISE;CIPOS=-379,32;CIEND=-221,30;CIPOS95=-78,32;CIEND95=-41,30;MATEID=63804_2;EVENT=63804;SU=62;PE=62;SR=0;ALG=PROD;AF=0.00493;NSAMP=83;MSQ=24.91;AN=16834;AC=83;NS=8438;AC_Hom=0;AC_Het=83;AC_Hemi=0;MAF=0.00491823;HWE=1;NFAM=78	SVTYPE=BND;POS=117995145;STRANDS=--:62;IMPRECISE;CIPOS=-221,30;CIEND=-379,32;CIPOS95=-41,30;CIEND95=-78,32;MATEID=63804_1;EVENT=63804;SECONDARY;SU=62;PE=62;SR=0;ALG=PROD;AF=0.00493;NSAMP=83;MSQ=24.91;AN=16834;AC=83;NS=8438;AC_Hom=0;AC_Het=83;AC_Hemi=0;MAF=0.00491823;HWE=1;NFAM=78
6	159624376	159624392	6	159628335	159628355	216542	554.5	+	-	DEL	PASS	216542	N	<DEL>	.	.	.	SVTYPE=DEL;POS=159624382;SVLEN=-3963;END=159628345;STRANDS=+-:22;CIPOS=-6,10;CIEND=-10,10;CIPOS95=0,0;CIEND95=0,0;SU=22;PE=15;SR=7;ALG=PROD;AF=5.94e-05;NSAMP=1;MSQ=554.5;AN=16834;AC=1;NS=8438;AC_Hom=0;AC_Het=1;AC_Hemi=0;MAF=5.92557e-05;HWE=1;NFAM=1	.
6	159639376	159639385	6	159639519	159639528	216543	269.82	+	-	DEL	PASS	216543	N	<DEL>	.	.	.	SVTYPE=DEL;POS=159639381;SVLEN=-143;END=159639524;STRANDS=+-:7;CIPOS=-5,4;CIEND=-5,4;CIPOS95=0,0;CIEND95=0,0;SU=7;PE=0;SR=7;ALG=PROD;AF=5.94e-05;NSAMP=1;MSQ=269.77;AN=16834;AC=1;NS=8438;AC_Hom=0;AC_Het=1;AC_Hemi=0;MAF=5.92557e-05;HWE=1;NFAM=1	.
6	159652125	159652125	6	159652422	159652422	216544	5.29566e+06	+	-	MEI	PASS	216544	N	<DEL:ME:SINE|Alu|AluYb8>	.	.	.	SVTYPE=MEI;POS=159652125;SVLEN=-297;END=159652422;STRANDS=+-:109020;CIPOS=0,0;CIEND=0,0;CIPOS95=0,0;CIEND95=0,0;SU=109020;PE=23176;SR=85844;ALG=PROD;AF=0.5513;NSAMP=6325;MSQ=834.52;AN=16834;AC=9281;NS=8438;AC_Hom=5934;AC_Het=3375;AC_Hemi=0;MAF=0.448388;HWE=0;NFAM=5413	.
6	159666778	159666778	6	159667084	159667084	216545	8.64038e+06	+	-	MEI	PASS	216545	N	<DEL:ME:SINE|Alu|AluY>	.	.	.	SVTYPE=MEI;POS=159666778;SVLEN=-306;END=159667084;STRANDS=+-:175101;CIPOS=0,0;CIEND=0,0;CIPOS95=0,0;CIEND95=0,0;SU=175101;PE=40653;SR=134448;ALG=PROD;AF=0.8634;NSAMP=8237;MSQ=1046.47;AN=16834;AC=14535;NS=8438;AC_Hom=12624;AC_Het=1945;AC_Hemi=0;MAF=0.136703;HWE=0.033768;NFAM=7230	.
6	159689725	159689742	6	159690020	159690035	216546	43.52	+	-	BND	LOW	216546_1	N	N[6:159690028[	216546_2	N	]6:159689734]N	SVTYPE=BND;POS=159689734;STRANDS=+-:4;IMPRECISE;CIPOS=-9,8;CIEND=-7,8;CIPOS95=0,0;CIEND95=-1,3;MATEID=216546_2;EVENT=216546;SU=4;PE=0;SR=4;ALG=PROD;AF=0.0001782;NSAMP=3;MSQ=10.26;AN=16834;AC=3;NS=8438;AC_Hom=0;AC_Het=3;AC_Hemi=0;MAF=0.000177767;HWE=1;NFAM=3	SVTYPE=BND;POS=159690028;STRANDS=+-:4;IMPRECISE;CIPOS=-7,8;CIEND=-9,8;CIPOS95=-1,3;CIEND95=0,0;MATEID=216546_1;EVENT=216546;SECONDARY;SU=4;PE=0;SR=4;ALG=PROD;AF=0.0001782;NSAMP=3;MSQ=10.26;AN=16834;AC=3;NS=8438;AC_Hom=0;AC_Het=3;AC_Hemi=0;MAF=0.000177767;HWE=1;NFAM=3
6	159690081	159690089	6	159690375	159690380	282896	128974.0	-	+	BND	LOW	282896_1	N	]6:159690377]N	282896_2	N	N[6:159690083[	SVTYPE=BND;POS=159690083;STRANDS=-+:299;CIPOS=-1,7;CIEND=-2,3;CIPOS95=0,0;CIEND95=0,0;MATEID=282896_2;EVENT=282896;SU=299;PE=55;SR=244;ALG=PROD;AF=0.2201;NSAMP=3626;MSQ=35.04;AN=16834;AC=3705;NS=8438;AC_Hom=158;AC_Het=3559;AC_Hemi=0;MAF=0.220254;HWE=0;NFAM=3079	SVTYPE=BND;POS=159690377;STRANDS=-+:299;CIPOS=-2,3;CIEND=-1,7;CIPOS95=0,0;CIEND95=0,0;MATEID=282896_1;EVENT=282896;SECONDARY;SU=299;PE=55;SR=244;ALG=PROD;AF=0.2201;NSAMP=3626;MSQ=35.04;AN=16834;AC=3705;NS=8438;AC_Hom=158;AC_Het=3559;AC_Hemi=0;MAF=0.220254;HWE=0;NFAM=3079
6	159690099	159690116	6	159690349	159690366	216547	119620.0	+	-	BND	LOW	216547_1	N	N[6:159690359[	216547_2	N	]6:159690108]N	SVTYPE=BND;POS=159690108;STRANDS=+-:17;CIPOS=-9,8;CIEND=-9,8;CIPOS95=0,0;CIEND95=0,0;MATEID=216547_2;EVENT=216547;SU=17;PE=1;SR=16;ALG=PROD;AF=0.1284;NSAMP=2150;MSQ=55.15;AN=16834;AC=2161;NS=8438;AC_Hom=22;AC_Het=2146;AC_Hemi=0;MAF=0.128466;HWE=0;NFAM=1852	SVTYPE=BND;POS=159690359;STRANDS=+-:17;CIPOS=-9,8;CIEND=-9,8;CIPOS95=0,0;CIEND95=0,0;MATEID=216547_1;EVENT=216547;SECONDARY;SU=17;PE=1;SR=16;ALG=PROD;AF=0.1284;NSAMP=2150;MSQ=55.15;AN=16834;AC=2161;NS=8438;AC_Hom=22;AC_Het=2146;AC_Hemi=0;MAF=0.128466;HWE=0;NFAM=1852
6	159723180	159723198	6	159734537	159734557	216548	308.72	+	-	DEL	PASS	216548	N	<DEL>	.	.	.	SVTYPE=DEL;POS=159723188;SVLEN=-11359;END=159734547;STRANDS=+-:14;CIPOS=-8,10;CIEND=-10,10;CIPOS95=0,0;CIEND95=0,0;SU=14;PE=9;SR=5;ALG=PROD;AF=5.94e-05;NSAMP=1;MSQ=308.72;AN=16834;AC=1;NS=8438;AC_Hom=0;AC_Het=1;AC_Hemi=0;MAF=5.92557e-05;HWE=1;NFAM=1	.
6	159724823	159724837	6	159729733	159729752	216549	251.67	+	-	DEL	PASS	216549	N	<DEL>	.	.	.	SVTYPE=DEL;POS=159724827;SVLEN=-4916;END=159729743;STRANDS=+-:10;IMPRECISE;CIPOS=-4,10;CIEND=-10,9;CIPOS95=-1,3;CIEND95=-3,2;SU=10;PE=9;SR=1;ALG=PROD;AF=5.94e-05;NSAMP=1;MSQ=251.67;AN=16834;AC=1;NS=8438;AC_Hom=0;AC_Het=1;AC_Hemi=0;MAF=5.92557e-05;HWE=1;NFAM=1	.
6	159732025	159732030	6	159736654	159736669	216550	452.49	+	-	DEL	PASS	216550	N	<DEL>	.	.	.	SVTYPE=DEL;POS=159732028;SVLEN=-4631;END=159736659;STRANDS=+-:22;CIPOS=-3,2;CIEND=-5,10;CIPOS95=0,0;CIEND95=0,0;SU=22;PE=12;SR=10;ALG=PROD;AF=5.94e-05;NSAMP=1;MSQ=452.49;AN=16834;AC=1;NS=8438;AC_Hom=0;AC_Het=1;AC_Hemi=0;MAF=5.92557e-05;HWE=1;NFAM=1	.
6	159785468	159785511	6	159785558	159785601	216551	1228.94	+	-	DEL	PASS	216551	N	<DEL>	.	.	.	SVTYPE=DEL;POS=159785490;SVLEN=-90;END=159785580;STRANDS=+-:45;CIPOS=-22,21;CIEND=-22,21;CIPOS95=0,0;CIEND95=0,0;SU=45;PE=0;SR=45;ALG=PROD;AF=0.0001782;NSAMP=3;MSQ=409.64;AN=16834;AC=3;NS=8438;AC_Hom=0;AC_Het=3;AC_Hemi=0;MAF=0.000177767;HWE=1;NFAM=3	.
6	159816196	159816212	6	159817936	159817941	216552	581.56	+	-	DEL	PASS	216552	N	<DEL>	.	.	.	SVTYPE=DEL;POS=159816202;SVLEN=-1738;END=159817940;STRANDS=+-:23;CIPOS=-6,10;CIEND=-4,1;CIPOS95=0,0;CIEND95=0,0;SU=23;PE=15;SR=8;ALG=PROD;AF=5.94e-05;NSAMP=1;MSQ=581.56;AN=16834;AC=1;NS=8438;AC_Hom=0;AC_Het=1;AC_Hemi=0;MAF=5.92557e-05;HWE=1;NFAM=1	.
6	159824800	159824817	9	23628780	23628797	63137	39.39	-	+	BND	LOW	63137_1	N	]9:23628789]N	63137_2	N	N[6:159824810[	SVTYPE=BND;POS=159824810;STRANDS=-+:4;CIPOS=-9,8;CIEND=-9,8;CIPOS95=0,0;CIEND95=0,0;MATEID=63137_2;EVENT=63137;SU=4;PE=0;SR=4;ALG=PROD;AF=5.94e-05;NSAMP=1;MSQ=38.89;AN=16834;AC=1;NS=8438;AC_Hom=0;AC_Het=1;AC_Hemi=0;MAF=5.92557e-05;HWE=1;NFAM=1	SVTYPE=BND;POS=23628789;STRANDS=-+:4;CIPOS=-9,8;CIEND=-9,8;CIPOS95=0,0;CIEND95=0,0;MATEID=63137_1;EVENT=63137;SECONDARY;SU=4;PE=0;SR=4;ALG=PROD;AF=5.94e-05;NSAMP=1;MSQ=38.89;AN=16834;AC=1;NS=8438;AC_Hom=0;AC_Het=1;AC_Hemi=0;MAF=5.92557e-05;HWE=1;NFAM=1
6	159852288	159852305	6	159861193	159861212	216553	509.29	+	-	DEL	PASS	216553	N	<DEL>	.	.	.	SVTYPE=DEL;POS=159852295;SVLEN=-8908;END=159861203;STRANDS=+-:20;CIPOS=-7,10;CIEND=-10,9;CIPOS95=0,0;CIEND95=0,0;SU=20;PE=13;SR=7;ALG=PROD;AF=5.94e-05;NSAMP=1;MSQ=509.29;AN=16834;AC=1;NS=8438;AC_Hom=0;AC_Het=1;AC_Hemi=0;MAF=5.92557e-05;HWE=1;NFAM=1	.
6	159874538	159874909	6	159878506	159878926	312955	73.77	-	-	BND	LOW	312955_1	N	[6:159878897[N	312955_2	N	[6:159874880[N	SVTYPE=BND;POS=159874880;STRANDS=--:8;IMPRECISE;CIPOS=-341,30;CIEND=-390,30;CIPOS95=-138,30;CIEND95=-153,30;MATEID=312955_2;EVENT=312955;SU=8;PE=8;SR=0;ALG=PROD;AF=0.0001188;NSAMP=2;MSQ=36.32;AN=16834;AC=2;NS=8438;AC_Hom=0;AC_Het=2;AC_Hemi=0;MAF=0.000118511;HWE=1;NFAM=2	SVTYPE=BND;POS=159878897;STRANDS=--:8;IMPRECISE;CIPOS=-390,30;CIEND=-341,30;CIPOS95=-153,30;CIEND95=-138,30;MATEID=312955_1;EVENT=312955;SECONDARY;SU=8;PE=8;SR=0;ALG=PROD;AF=0.0001188;NSAMP=2;MSQ=36.32;AN=16834;AC=2;NS=8438;AC_Hom=0;AC_Het=2;AC_Hemi=0;MAF=0.000118511;HWE=1;NFAM=2
6	159875253	159875630	6	159878325	159878692	312956	1376.03	+	+	BND	LOW	312956_1	N	N]6:159878342]	312956_2	N	N]6:159875276]	SVTYPE=BND;POS=159875276;STRANDS=++:96;IMPRECISE;CIPOS=-23,354;CIEND=-17,350;CIPOS95=-23,24;CIEND95=-17,20;MATEID=312956_2;EVENT=312956;SU=96;PE=96;SR=0;ALG=PROD;AF=0.00196;NSAMP=33;MSQ=41.59;AN=16834;AC=33;NS=8438;AC_Hom=0;AC_Het=33;AC_Hemi=0;MAF=0.00195544;HWE=1;NFAM=33	SVTYPE=BND;POS=159878342;STRANDS=++:96;IMPRECISE;CIPOS=-17,350;CIEND=-23,354;CIPOS95=-17,20;CIEND95=-23,24;MATEID=312956_1;EVENT=312956;SECONDARY;SU=96;PE=96;SR=0;ALG=PROD;AF=0.00196;NSAMP=33;MSQ=41.59;AN=16834;AC=33;NS=8438;AC_Hom=0;AC_Het=33;AC_Hemi=0;MAF=0.00195544;HWE=1;NFAM=33
6	159876744	159876761	6	159877043	159877060	216554	10.46	+	-	BND	LOW	216554_1	N	N[6:159877053[	216554_2	N	]6:159876753]N	SVTYPE=BND;POS=159876753;STRANDS=+-:4;CIPOS=-9,8;CIEND=-9,8;CIPOS95=0,0;CIEND95=0,0;MATEID=216554_2;EVENT=216554;SU=4;PE=0;SR=4;ALG=PROD;AF=5.94e-05;NSAMP=1;MSQ=4.6;RETAINED;AN=16834;AC=1;NS=8438;AC_Hom=0;AC_Het=1;AC_Hemi=0;MAF=5.92557e-05;HWE=1;NFAM=1	SVTYPE=BND;POS=159877053;STRANDS=+-:4;CIPOS=-9,8;CIEND=-9,8;CIPOS95=0,0;CIEND95=0,0;MATEID=216554_1;EVENT=216554;SECONDARY;SU=4;PE=0;SR=4;ALG=PROD;AF=5.94e-05;NSAMP=1;MSQ=4.6;RETAINED;AN=16834;AC=1;NS=8438;AC_Hom=0;AC_Het=1;AC_Hemi=0;MAF=5.92557e-05;HWE=1;NFAM=1
6	159886915	159886931	6	159887178	159887228	216556	23.01	+	-	MEI	PASS	216556	N	<DEL:ME:SINE|Alu|AluSz>	.	.	.	SVTYPE=MEI;POS=159886923;SVLEN=-274;END=159887197;STRANDS=+-:26;CIPOS=-8,8;CIEND=-19,31;CIPOS95=0,0;CIEND95=0,0;SU=26;PE=0;SR=26;ALG=PROD;AF=0.0001188;NSAMP=2;MSQ=8.39;AN=16834;AC=2;NS=8438;AC_Hom=0;AC_Het=2;AC_Hemi=0;MAF=0.000118511;HWE=1;NFAM=2	.
6	159914620	159914621	6	159918318	159918338	216557	530.46	+	-	DEL	PASS	216557	N	<DEL>	.	.	.	SVTYPE=DEL;POS=159914620;SVLEN=-3708;END=159918328;STRANDS=+-:24;CIPOS=0,1;CIEND=-10,10;CIPOS95=0,0;CIEND95=0,0;SU=24;PE=11;SR=13;ALG=PROD;AF=5.94e-05;NSAMP=1;MSQ=530.46;AN=16834;AC=1;NS=8438;AC_Hom=0;AC_Het=1;AC_Hemi=0;MAF=5.92557e-05;HWE=1;NFAM=1	.
6	159928452	159928750	9	81028063	81028647	63209	96.26	-	+	BND	LOW	63209_1	N	]9:81028073]N	63209_2	N	N[6:159928741[	SVTYPE=BND;POS=159928741;STRANDS=-+:4;IMPRECISE;CIPOS=-288,10;CIEND=-10,574;CIPOS95=-138,2;CIEND95=-1,191;MATEID=63209_2;EVENT=63209;SU=4;PE=4;SR=0;ALG=PROD;AF=0.0003564;NSAMP=6;MSQ=14.97;AN=16834;AC=6;NS=8438;AC_Hom=0;AC_Het=6;AC_Hemi=0;MAF=0.000355534;HWE=1;NFAM=6	SVTYPE=BND;POS=81028073;STRANDS=-+:4;IMPRECISE;CIPOS=-10,574;CIEND=-288,10;CIPOS95=-1,191;CIEND95=-138,2;MATEID=63209_1;EVENT=63209;SECONDARY;SU=4;PE=4;SR=0;ALG=PROD;AF=0.0003564;NSAMP=6;MSQ=14.97;AN=16834;AC=6;NS=8438;AC_Hom=0;AC_Het=6;AC_Hemi=0;MAF=0.000355534;HWE=1;NFAM=6
6	159928717	159928724	7	82259739	82259746	62384	6175.39	-	-	BND	LOW	62384_1	N	[7:82259744[N	62384_2	N	[6:159928722[N	SVTYPE=BND;POS=159928722;STRANDS=--:165;CIPOS=-4,3;CIEND=-4,3;CIPOS95=0,0;CIEND95=0,0;MATEID=62384_2;EVENT=62384;SU=165;PE=0;SR=165;ALG=PROD;AF=0.01259;NSAMP=212;MSQ=28.22;AN=16834;AC=212;NS=8438;AC_Hom=0;AC_Het=212;AC_Hemi=0;MAF=0.0125622;HWE=0.644844;NFAM=207	SVTYPE=BND;POS=82259744;STRANDS=--:165;CIPOS=-4,3;CIEND=-4,3;CIPOS95=0,0;CIEND95=0,0;MATEID=62384_1;EVENT=62384;SECONDARY;SU=165;PE=0;SR=165;ALG=PROD;AF=0.01259;NSAMP=212;MSQ=28.22;AN=16834;AC=212;NS=8438;AC_Hom=0;AC_Het=212;AC_Hemi=0;MAF=0.0125622;HWE=0.644844;NFAM=207
6	159968217	159968217	6	159970837	159970837	216558	762728.0	+	-	MEI	PASS	216558	N	<DEL:ME:LINE|L1|L1HS>	.	.	.	SVTYPE=MEI;POS=159968217;SVLEN=-2620;END=159970837;STRANDS=+-:29786;CIPOS=0,0;CIEND=0,0;CIPOS95=0,0;CIEND95=0,0;SU=29786;PE=19256;SR=10530;ALG=PROD;AF=0.09998;NSAMP=1584;MSQ=479.99;AN=16834;AC=1683;NS=8438;AC_Hom=200;AC_Het=1488;AC_Hemi=0;MAF=0.100024;HWE=0.0608509;NFAM=1430	.
6	159971907	159972503	10	120007589	120007982	58951	50.81	-	-	BND	LOW	58951_1	N	[10:120007933[N	58951_2	N	[6:159972454[N	SVTYPE=BND;POS=159972454;STRANDS=--:4;IMPRECISE;CIPOS=-546,50;CIEND=-343,50;CIPOS95=-175,50;CIEND95=-156,50;MATEID=58951_2;EVENT=58951;SU=4;PE=4;SR=0;ALG=PROD;AF=5.94e-05;NSAMP=1;MSQ=50.72;AN=16834;AC=1;NS=8438;AC_Hom=0;AC_Het=1;AC_Hemi=0;MAF=5.92557e-05;HWE=1;NFAM=1	SVTYPE=BND;POS=120007933;STRANDS=--:4;IMPRECISE;CIPOS=-343,50;CIEND=-546,50;CIPOS95=-156,50;CIEND95=-175,50;MATEID=58951_1;EVENT=58951;SECONDARY;SU=4;PE=4;SR=0;ALG=PROD;AF=5.94e-05;NSAMP=1;MSQ=50.72;AN=16834;AC=1;NS=8438;AC_Hom=0;AC_Het=1;AC_Hemi=0;MAF=5.92557e-05;HWE=1;NFAM=1
6	159987011	159987020	6	159987197	159987212	216559	109.85	+	-	DEL	PASS	216559	N	<DEL>	.	.	.	SVTYPE=DEL;POS=159987016;SVLEN=-186;END=159987202;STRANDS=+-:7;CIPOS=-5,4;CIEND=-5,10;CIPOS95=0,0;CIEND95=0,0;SU=7;PE=0;SR=7;ALG=PROD;AF=5.94e-05;NSAMP=1;MSQ=104.63;AN=16834;AC=1;NS=8438;AC_Hom=0;AC_Het=1;AC_Hemi=0;MAF=5.92557e-05;HWE=1;NFAM=1	.
6	159988874	159988894	6	159988927	159988947	216560	245.86	+	-	BND	LOW	216560_1	N	N[6:159988938[	216560_2	N	]6:159988884]N	SVTYPE=BND;POS=159988884;STRANDS=+-:10;CIPOS=-10,10;CIEND=-10,10;CIPOS95=0,0;CIEND95=0,0;MATEID=216560_2;EVENT=216560;SU=10;PE=0;SR=10;ALG=PROD;AF=5.94e-05;NSAMP=1;MSQ=245.72;AN=16834;AC=1;NS=8438;AC_Hom=0;AC_Het=1;AC_Hemi=0;MAF=5.92557e-05;HWE=1;NFAM=1	SVTYPE=BND;POS=159988938;STRANDS=+-:10;CIPOS=-10,10;CIEND=-10,10;CIPOS95=0,0;CIEND95=0,0;MATEID=216560_1;EVENT=216560;SECONDARY;SU=10;PE=0;SR=10;ALG=PROD;AF=5.94e-05;NSAMP=1;MSQ=245.72;AN=16834;AC=1;NS=8438;AC_Hom=0;AC_Het=1;AC_Hemi=0;MAF=5.92557e-05;HWE=1;NFAM=1
6	160001405	160001410	6	160001755	160001760	216561	647.46	+	-	DEL	PASS	216561	N	<DEL>	.	.	.	SVTYPE=DEL;POS=160001408;SVLEN=-350;END=160001758;STRANDS=+-:17;CIPOS=-3,2;CIEND=-3,2;CIPOS95=0,0;CIEND95=0,0;SU=17;PE=6;SR=11;ALG=PROD;AF=5.94e-05;NSAMP=1;MSQ=647.43;AN=16834;AC=1;NS=8438;AC_Hom=0;AC_Het=1;AC_Hemi=0;MAF=5.92557e-05;HWE=1;NFAM=1	.
6	160012611	160013044	6	160013145	160013533	216562	1798.98	+	-	BND	LOW	216562_1	N	N[6:160013524[	216562_2	N	]6:160012621]N	SVTYPE=BND;POS=160012621;STRANDS=+-:5;IMPRECISE;CIPOS=-10,423;CIEND=-378,10;CIPOS95=-2,123;CIEND95=-110,1;MATEID=216562_2;EVENT=216562;SU=5;PE=5;SR=0;ALG=PROD;AF=0.003327;NSAMP=56;MSQ=31.02;AN=16834;AC=56;NS=8438;AC_Hom=0;AC_Het=56;AC_Hemi=0;MAF=0.00331832;HWE=1;NFAM=56	SVTYPE=BND;POS=160013524;STRANDS=+-:5;IMPRECISE;CIPOS=-378,10;CIEND=-10,423;CIPOS95=-110,1;CIEND95=-2,123;MATEID=216562_1;EVENT=216562;SECONDARY;SU=5;PE=5;SR=0;ALG=PROD;AF=0.003327;NSAMP=56;MSQ=31.02;AN=16834;AC=56;NS=8438;AC_Hom=0;AC_Het=56;AC_Hemi=0;MAF=0.00331832;HWE=1;NFAM=56
6	160025760	160025780	6	160025881	160025901	282897	8355.58	-	+	BND	LOW	282897_1	N	]6:160025891]N	282897_2	N	N[6:160025771[	SVTYPE=BND;POS=160025771;STRANDS=-+:13;CIPOS=-10,10;CIEND=-10,10;CIPOS95=0,0;CIEND95=0,0;MATEID=282897_2;EVENT=282897;SU=13;PE=0;SR=13;ALG=PROD;AF=0.02459;NSAMP=407;MSQ=19.26;AN=16834;AC=414;NS=8438;AC_Hom=14;AC_Het=401;AC_Hemi=0;MAF=0.0245911;HWE=0.358901;NFAM=402	SVTYPE=BND;POS=160025891;STRANDS=-+:13;CIPOS=-10,10;CIEND=-10,10;CIPOS95=0,0;CIEND95=0,0;MATEID=282897_1;EVENT=282897;SECONDARY;SU=13;PE=0;SR=13;ALG=PROD;AF=0.02459;NSAMP=407;MSQ=19.26;AN=16834;AC=414;NS=8438;AC_Hom=14;AC_Het=401;AC_Hemi=0;MAF=0.0245911;HWE=0.358901;NFAM=402
6	160040396	160040452	6	160044284	160044331	216563	1621.56	+	-	DEL	PASS	216563	N	<DEL>	.	.	.	SVTYPE=DEL;POS=160040422;SVLEN=-3887;END=160044309;STRANDS=+-:73;CIPOS=-26,30;CIEND=-25,22;CIPOS95=0,0;CIEND95=0,0;SU=73;PE=36;SR=37;ALG=PROD;AF=0.0002376;NSAMP=4;MSQ=405.39;AN=16834;AC=4;NS=8438;AC_Hom=0;AC_Het=4;AC_Hemi=0;MAF=0.000237023;HWE=1;NFAM=4	.
6	160050189	160050544	19	57283429	57284009	61680	26.9	+	-	BND	LOW	61680_1	N	N[19:57284000[	61680_2	N	]6:160050199]N	SVTYPE=BND;POS=160050199;STRANDS=+-:4;IMPRECISE;CIPOS=-10,345;CIEND=-570,10;CIPOS95=-2,89;CIEND95=-194,0;MATEID=61680_2;EVENT=61680;SU=4;PE=4;SR=0;ALG=PROD;AF=5.94e-05;NSAMP=1;MSQ=26.87;AN=16834;AC=1;NS=8438;AC_Hom=0;AC_Het=1;AC_Hemi=0;MAF=5.92557e-05;HWE=1;NFAM=1	SVTYPE=BND;POS=57284000;STRANDS=+-:4;IMPRECISE;CIPOS=-570,10;CIEND=-10,345;CIPOS95=-194,0;CIEND95=-2,89;MATEID=61680_1;EVENT=61680;SECONDARY;SU=4;PE=4;SR=0;ALG=PROD;AF=5.94e-05;NSAMP=1;MSQ=26.87;AN=16834;AC=1;NS=8438;AC_Hom=0;AC_Het=1;AC_Hemi=0;MAF=5.92557e-05;HWE=1;NFAM=1
6	160051379	160051476	17	55527593	55527690	61139	228.74	+	-	BND	LOW	61139_1	N	N[17:55527643[	61139_2	N	]6:160051428]N	SVTYPE=BND;POS=160051428;STRANDS=+-:9;CIPOS=-49,48;CIEND=-49,48;CIPOS95=0,0;CIEND95=0,0;MATEID=61139_2;EVENT=61139;SU=9;PE=0;SR=9;ALG=PROD;AF=0.000594;NSAMP=10;MSQ=21.79;AN=16834;AC=10;NS=8438;AC_Hom=0;AC_Het=10;AC_Hemi=0;MAF=0.000592557;HWE=1;NFAM=10	SVTYPE=BND;POS=55527643;STRANDS=+-:9;CIPOS=-49,48;CIEND=-49,48;CIPOS95=0,0;CIEND95=0,0;MATEID=61139_1;EVENT=61139;SECONDARY;SU=9;PE=0;SR=9;ALG=PROD;AF=0.000594;NSAMP=10;MSQ=21.79;AN=16834;AC=10;NS=8438;AC_Hom=0;AC_Het=10;AC_Hemi=0;MAF=0.000592557;HWE=1;NFAM=10
6	160059022	160059027	6	160059443	160059449	216564	473.34	+	-	DEL	PASS	216564	N	<DEL>	.	.	.	SVTYPE=DEL;POS=160059025;SVLEN=-422;END=160059447;STRANDS=+-:21;CIPOS=-3,2;CIEND=-4,2;CIPOS95=0,0;CIEND95=0,0;SU=21;PE=12;SR=9;ALG=PROD;AF=5.94e-05;NSAMP=1;MSQ=473.34;AN=16834;AC=1;NS=8438;AC_Hom=0;AC_Het=1;AC_Hemi=0;MAF=5.92557e-05;HWE=1;NFAM=1	.
6	160072882	160073460	6	160073213	160074118	216565	92165.0	+	-	DEL	PASS	216565	N	<DEL>	.	.	.	SVTYPE=DEL;POS=160072955;SVLEN=-890;END=160073845;STRANDS=+-:71;IMPRECISE;CIPOS=-73,505;CIEND=-632,273;CIPOS95=-73,149;CIEND95=-217,217;SU=71;PE=57;SR=14;ALG=SUM;AF=0.1188;NSAMP=1913;MSQ=47.97;AN=16816;AC=1998;NS=8429;AC_Hom=170;AC_Het=1831;AC_Hemi=0;MAF=0.118697;HWE=0.000318763;NFAM=1740	.
6	160073830	160074101	6	160074136	160074253	216566	38604.1	+	-	BND	LOW	216566_1	N	N[6:160074242[	216566_2	N	]6:160073845]N	SVTYPE=BND;POS=160073845;STRANDS=+-:314;IMPRECISE;CIPOS=-15,256;CIEND=-105,12;CIPOS95=-15,23;CIEND95=-2,2;MATEID=216566_2;EVENT=216566;SU=314;PE=314;SR=0;ALG=PROD;AF=0.08375;NSAMP=1309;MSQ=27.89;AN=16538;AC=1385;NS=8290;AC_Hom=152;AC_Het=1243;AC_Hemi=0;MAF=0.0841375;HWE=0.015343;NFAM=1215	SVTYPE=BND;POS=160074242;STRANDS=+-:314;IMPRECISE;CIPOS=-105,12;CIEND=-15,256;CIPOS95=-2,2;CIEND95=-15,23;MATEID=216566_1;EVENT=216566;SECONDARY;SU=314;PE=314;SR=0;ALG=PROD;AF=0.08375;NSAMP=1309;MSQ=27.89;AN=16538;AC=1385;NS=8290;AC_Hom=152;AC_Het=1243;AC_Hemi=0;MAF=0.0841375;HWE=0.015343;NFAM=1215
6	160086109	160086897	6	160088099	160088872	216567	786007.0	+	-	DEL	PASS	216567	N	<DEL>	.	.	.	SVTYPE=DEL;POS=160086343;SVLEN=-2332;END=160088675;STRANDS=+-:34361;IMPRECISE;CIPOS=-234,554;CIEND=-576,197;CIPOS95=-61,61;CIEND95=-70,70;SU=34361;PE=34336;SR=25;ALG=SUM;AF=0.2234;NSAMP=3274;MSQ=239.56;RETAINED;AN=16834;AC=3761;NS=8438;AC_Hom=976;AC_Het=2793;AC_Hemi=0;MAF=0.223335;HWE=3.3823e-05;NFAM=2953	.
6	160092915	160093134	6	160126688	160126967	282898	172.3	-	+	BND	LOW	282898_1	N	]6:160126718]N	282898_2	N	N[6:160093105[	SVTYPE=BND;POS=160093105;STRANDS=-+:18;IMPRECISE;CIPOS=-189,30;CIEND=-30,249;CIPOS95=-55,30;CIEND95=-30,33;MATEID=282898_2;EVENT=282898;SU=18;PE=18;SR=0;ALG=PROD;AF=0.0001782;NSAMP=2;MSQ=85.97;AN=16834;AC=3;NS=8438;AC_Hom=2;AC_Het=1;AC_Hemi=0;MAF=0.000177767;HWE=0.000177778;NFAM=2	SVTYPE=BND;POS=160126718;STRANDS=-+:18;IMPRECISE;CIPOS=-30,249;CIEND=-189,30;CIPOS95=-30,33;CIEND95=-55,30;MATEID=282898_1;EVENT=282898;SECONDARY;SU=18;PE=18;SR=0;ALG=PROD;AF=0.0001782;NSAMP=2;MSQ=85.97;AN=16834;AC=3;NS=8438;AC_Hom=2;AC_Het=1;AC_Hemi=0;MAF=0.000177767;HWE=0.000177778;NFAM=2
6	160093534	160093765	6	160127305	160127721	282899	46.24	-	+	BND	LOW	282899_1	N	]6:160127315]N	282899_2	N	N[6:160093756[	SVTYPE=BND;POS=160093756;STRANDS=-+:5;IMPRECISE;CIPOS=-221,10;CIEND=-10,406;CIPOS95=-103,2;CIEND95=-1,124;MATEID=282899_2;EVENT=282899;SU=5;PE=5;SR=0;ALG=PROD;AF=5.94e-05;NSAMP=1;MSQ=45.6;AN=16834;AC=1;NS=8438;AC_Hom=0;AC_Het=1;AC_Hemi=0;MAF=5.92557e-05;HWE=1;NFAM=1	SVTYPE=BND;POS=160127315;STRANDS=-+:5;IMPRECISE;CIPOS=-10,406;CIEND=-221,10;CIPOS95=-1,124;CIEND95=-103,2;MATEID=282899_1;EVENT=282899;SECONDARY;SU=5;PE=5;SR=0;ALG=PROD;AF=5.94e-05;NSAMP=1;MSQ=45.6;AN=16834;AC=1;NS=8438;AC_Hom=0;AC_Het=1;AC_Hemi=0;MAF=5.92557e-05;HWE=1;NFAM=1
6	160094991	160095221	6	160128749	160129046	282900	1007.42	-	+	BND	LOW	282900_1	N	]6:160128777]N	282900_2	N	N[6:160095204[	SVTYPE=BND;POS=160095204;STRANDS=-+:74;IMPRECISE;CIPOS=-212,18;CIEND=-28,269;CIPOS95=-16,16;CIEND95=-14,14;MATEID=282900_2;EVENT=282900;SU=74;PE=74;SR=0;ALG=PROD;AF=0.001188;NSAMP=16;MSQ=62.94;AN=16834;AC=20;NS=8438;AC_Hom=8;AC_Het=12;AC_Hemi=0;MAF=0.00118511;HWE=1.62716e-10;NFAM=15	SVTYPE=BND;POS=160128777;STRANDS=-+:74;IMPRECISE;CIPOS=-28,269;CIEND=-212,18;CIPOS95=-14,14;CIEND95=-16,16;MATEID=282900_1;EVENT=282900;SECONDARY;SU=74;PE=74;SR=0;ALG=PROD;AF=0.001188;NSAMP=16;MSQ=62.94;AN=16834;AC=20;NS=8438;AC_Hom=8;AC_Het=12;AC_Hemi=0;MAF=0.00118511;HWE=1.62716e-10;NFAM=15
6	160095555	160095954	6	160128819	160129083	216570	499.13	+	-	BND	LOW	216570_1	N	N[6:160129054[	216570_2	N	]6:160095585]N	SVTYPE=BND;POS=160095585;STRANDS=+-:11;IMPRECISE;CIPOS=-30,369;CIEND=-234,30;CIPOS95=-30,77;CIEND95=-90,30;MATEID=216570_2;EVENT=216570;SU=11;PE=11;SR=0;ALG=PROD;AF=0.0006534;NSAMP=11;MSQ=45.25;AN=16834;AC=11;NS=8438;AC_Hom=0;AC_Het=11;AC_Hemi=0;MAF=0.000651813;HWE=1;NFAM=10	SVTYPE=BND;POS=160129054;STRANDS=+-:11;IMPRECISE;CIPOS=-234,30;CIEND=-30,369;CIPOS95=-90,30;CIEND95=-30,77;MATEID=216570_1;EVENT=216570;SECONDARY;SU=11;PE=11;SR=0;ALG=PROD;AF=0.0006534;NSAMP=11;MSQ=45.25;AN=16834;AC=11;NS=8438;AC_Hom=0;AC_Het=11;AC_Hemi=0;MAF=0.000651813;HWE=1;NFAM=10
6	160114027	160114044	6	160114380	160114397	216571	34.32	+	-	BND	LOW	216571_1	N	N[6:160114390[	216571_2	N	]6:160114036]N	SVTYPE=BND;POS=160114036;STRANDS=+-:4;CIPOS=-9,8;CIEND=-9,8;CIPOS95=0,0;CIEND95=0,0;MATEID=216571_2;EVENT=216571;SU=4;PE=0;SR=4;ALG=PROD;AF=0.0001783;NSAMP=3;MSQ=9.47;AN=16826;AC=3;NS=8434;AC_Hom=0;AC_Het=3;AC_Hemi=0;MAF=0.000177852;HWE=1;NFAM=3	SVTYPE=BND;POS=160114390;STRANDS=+-:4;CIPOS=-9,8;CIEND=-9,8;CIPOS95=0,0;CIEND95=0,0;MATEID=216571_1;EVENT=216571;SECONDARY;SU=4;PE=0;SR=4;ALG=PROD;AF=0.0001783;NSAMP=3;MSQ=9.47;AN=16826;AC=3;NS=8434;AC_Hom=0;AC_Het=3;AC_Hemi=0;MAF=0.000177852;HWE=1;NFAM=3
6	160121674	160121690	15	81355852	81355869	60610	2051.57	-	-	BND	LOW	60610_1	N	[15:81355862[N	60610_2	N	[6:160121681[N	SVTYPE=BND;POS=160121681;STRANDS=--:4;IMPRECISE;CIPOS=-6,10;CIEND=-9,8;CIPOS95=0,1;CIEND95=-1,0;MATEID=60610_2;EVENT=60610;SU=4;PE=0;SR=4;ALG=PROD;AF=0.008495;NSAMP=140;MSQ=14.19;AN=16834;AC=143;NS=8438;AC_Hom=6;AC_Het=137;AC_Hemi=0;MAF=0.00847357;HWE=0.0221115;NFAM=135	SVTYPE=BND;POS=81355862;STRANDS=--:4;IMPRECISE;CIPOS=-9,8;CIEND=-6,10;CIPOS95=-1,0;CIEND95=0,1;MATEID=60610_1;EVENT=60610;SECONDARY;SU=4;PE=0;SR=4;ALG=PROD;AF=0.008495;NSAMP=140;MSQ=14.19;AN=16834;AC=143;NS=8438;AC_Hom=6;AC_Het=137;AC_Hemi=0;MAF=0.00847357;HWE=0.0221115;NFAM=135
6	160123855	160123872	6	160124299	160124305	216572	188.47	+	-	BND	LOW	216572_1	N	N[6:160124303[	216572_2	N	]6:160123864]N	SVTYPE=BND;POS=160123864;STRANDS=+-:4;IMPRECISE;CIPOS=-9,8;CIEND=-3,3;CIPOS95=0,0;CIEND95=-6,0;MATEID=216572_2;EVENT=216572;SU=4;PE=0;SR=4;ALG=PROD;AF=0.000297;NSAMP=5;MSQ=37.01;AN=16834;AC=5;NS=8438;AC_Hom=0;AC_Het=5;AC_Hemi=0;MAF=0.000296279;HWE=1;NFAM=5	SVTYPE=BND;POS=160124303;STRANDS=+-:4;IMPRECISE;CIPOS=-3,3;CIEND=-9,8;CIPOS95=-6,0;CIEND95=0,0;MATEID=216572_1;EVENT=216572;SECONDARY;SU=4;PE=0;SR=4;ALG=PROD;AF=0.000297;NSAMP=5;MSQ=37.01;AN=16834;AC=5;NS=8438;AC_Hom=0;AC_Het=5;AC_Hemi=0;MAF=0.000296279;HWE=1;NFAM=5
6	160129924	160130212	19	27994593	27995003	61562	110.05	+	-	BND	LOW	61562_1	N	N[19:27994994[	61562_2	N	]6:160129934]N	SVTYPE=BND;POS=160129934;STRANDS=+-:7;IMPRECISE;CIPOS=-10,278;CIEND=-400,10;CIPOS95=-2,59;CIEND95=-136,1;MATEID=61562_2;EVENT=61562;SU=7;PE=7;SR=0;ALG=PROD;AF=0.0001188;NSAMP=2;MSQ=51.73;AN=16834;AC=2;NS=8438;AC_Hom=0;AC_Het=2;AC_Hemi=0;MAF=0.000118511;HWE=1;NFAM=2	SVTYPE=BND;POS=27994994;STRANDS=+-:7;IMPRECISE;CIPOS=-400,10;CIEND=-10,278;CIPOS95=-136,1;CIEND95=-2,59;MATEID=61562_1;EVENT=61562;SECONDARY;SU=7;PE=7;SR=0;ALG=PROD;AF=0.0001188;NSAMP=2;MSQ=51.73;AN=16834;AC=2;NS=8438;AC_Hom=0;AC_Het=2;AC_Hemi=0;MAF=0.000118511;HWE=1;NFAM=2
6	160131419	160131728	6	160132013	160132516	282901	60856.8	-	+	BND	LOW	282901_1	N	]6:160132023]N	282901_2	N	N[6:160131719[	SVTYPE=BND;POS=160131719;STRANDS=-+:4;IMPRECISE;CIPOS=-299,10;CIEND=-10,493;CIPOS95=-154,1;CIEND95=-1,163;MATEID=282901_2;EVENT=282901;SU=4;PE=4;SR=0;ALG=PROD;AF=0.147;NSAMP=2419;MSQ=24.45;AN=16834;AC=2475;NS=8438;AC_Hom=112;AC_Het=2371;AC_Hemi=0;MAF=0.147132;HWE=1.09826e-34;NFAM=2135	SVTYPE=BND;POS=160132023;STRANDS=-+:4;IMPRECISE;CIPOS=-10,493;CIEND=-299,10;CIPOS95=-1,163;CIEND95=-154,1;MATEID=282901_1;EVENT=282901;SECONDARY;SU=4;PE=4;SR=0;ALG=PROD;AF=0.147;NSAMP=2419;MSQ=24.45;AN=16834;AC=2475;NS=8438;AC_Hom=112;AC_Het=2371;AC_Hemi=0;MAF=0.147132;HWE=1.09826e-34;NFAM=2135
6	160131444	160131847	6	160132645	160133556	282903	80178.4	-	+	DUP	PASS	282903	N	<DUP>	.	.	.	SVTYPE=DUP;POS=160131797;SVLEN=1240;END=160133037;STRANDS=-+:28;IMPRECISE;CIPOS=-353,50;CIEND=-392,519;CIPOS95=-121,50;CIEND95=-336,336;SU=28;PE=28;SR=0;ALG=SUM;AF=0.1707;NSAMP=2816;MSQ=27.93;RETAINED;AN=16834;AC=2873;NS=8438;AC_Hom=114;AC_Het=2769;AC_Hemi=0;MAF=0.170834;HWE=0;NFAM=2495	.
6	160131564	160131814	6	160133719	160134058	282902	1673.3	-	+	BND	LOW	282902_1	N	]6:160133749]N	282902_2	N	N[6:160131797[	SVTYPE=BND;POS=160131797;STRANDS=-+:46;IMPRECISE;CIPOS=-232,18;CIEND=-30,309;CIPOS95=-51,18;CIEND95=-30,32;MATEID=282902_2;EVENT=282902;SU=46;PE=46;SR=0;ALG=PROD;AF=0.004752;NSAMP=80;MSQ=19.25;AN=16834;AC=80;NS=8438;AC_Hom=0;AC_Het=80;AC_Hemi=0;MAF=0.00474046;HWE=1;NFAM=78	SVTYPE=BND;POS=160133749;STRANDS=-+:46;IMPRECISE;CIPOS=-30,309;CIEND=-232,18;CIPOS95=-30,32;CIEND95=-51,18;MATEID=282902_1;EVENT=282902;SECONDARY;SU=46;PE=46;SR=0;ALG=PROD;AF=0.004752;NSAMP=80;MSQ=19.25;AN=16834;AC=80;NS=8438;AC_Hom=0;AC_Het=80;AC_Hemi=0;MAF=0.00474046;HWE=1;NFAM=78
6	160132312	160132418	6	160132362	160132640	216585	141722.0	+	-	BND	LOW	216585_1	N	N[6:160132591[	216585_2	N	]6:160132359]N	SVTYPE=BND;POS=160132359;STRANDS=+-:4;IMPRECISE;CIPOS=-47,59;CIEND=-228,50;CIPOS95=-13,13;CIEND95=-91,50;MATEID=216585_2;EVENT=216585;SU=4;PE=4;SR=0;ALG=PROD;AF=0.1663;NSAMP=2796;MSQ=50.18;RETAINED;AN=16832;AC=2800;NS=8437;AC_Hom=8;AC_Het=2800;AC_Hemi=0;MAF=0.16641;HWE=0;NFAM=2485	SVTYPE=BND;POS=160132591;STRANDS=+-:4;IMPRECISE;CIPOS=-228,50;CIEND=-47,59;CIPOS95=-91,50;CIEND95=-13,13;MATEID=216585_1;EVENT=216585;SECONDARY;SU=4;PE=4;SR=0;ALG=PROD;AF=0.1663;NSAMP=2796;MSQ=50.18;RETAINED;AN=16832;AC=2800;NS=8437;AC_Hom=8;AC_Het=2800;AC_Hemi=0;MAF=0.16641;HWE=0;NFAM=2485
6	160132405	160133443	6	160133197	160134289	282907	831282.0	-	+	DUP	PASS	282907	N	<DUP>	.	.	.	SVTYPE=DUP;POS=160133213;SVLEN=541;END=160133754;STRANDS=-+:542;IMPRECISE;CIPOS=-808,230;CIEND=-557,535;CIPOS95=-461,230;CIEND95=-303,303;SU=542;PE=542;SR=0;ALG=SUM;AF=0.6487;NSAMP=7749;MSQ=106.87;RETAINED;AN=16834;AC=10921;NS=8438;AC_Hom=6362;AC_Het=4589;AC_Hemi=0;MAF=0.35109;HWE=0;NFAM=6794	.
6	160145008	160145017	6	160145218	160145227	216588	25.7	+	-	BND	LOW	216588_1	N	N[6:160145224[	216588_2	N	]6:160145013]N	SVTYPE=BND;POS=160145013;STRANDS=+-:7;CIPOS=-5,4;CIEND=-5,4;CIPOS95=0,0;CIEND95=0,0;MATEID=216588_2;EVENT=216588;SU=7;PE=0;SR=7;ALG=PROD;AF=0.0001782;NSAMP=3;MSQ=7.8;AN=16834;AC=3;NS=8438;AC_Hom=0;AC_Het=3;AC_Hemi=0;MAF=0.000177767;HWE=1;NFAM=3	SVTYPE=BND;POS=160145224;STRANDS=+-:7;CIPOS=-5,4;CIEND=-5,4;CIPOS95=0,0;CIEND95=0,0;MATEID=216588_1;EVENT=216588;SECONDARY;SU=7;PE=0;SR=7;ALG=PROD;AF=0.0001782;NSAMP=3;MSQ=7.8;AN=16834;AC=3;NS=8438;AC_Hom=0;AC_Het=3;AC_Hemi=0;MAF=0.000177767;HWE=1;NFAM=3
6	160148405	160148422	6	160148738	160148755	216589	27.48	+	-	BND	LOW	216589_1	N	N[6:160148748[	216589_2	N	]6:160148414]N	SVTYPE=BND;POS=160148414;STRANDS=+-:4;CIPOS=-9,8;CIEND=-9,8;CIPOS95=0,0;CIEND95=0,0;MATEID=216589_2;EVENT=216589;SU=4;PE=0;SR=4;ALG=PROD;AF=0.0001188;NSAMP=2;MSQ=10.88;AN=16828;AC=2;NS=8435;AC_Hom=0;AC_Het=2;AC_Hemi=0;MAF=0.000118554;HWE=1;NFAM=2	SVTYPE=BND;POS=160148748;STRANDS=+-:4;CIPOS=-9,8;CIEND=-9,8;CIPOS95=0,0;CIEND95=0,0;MATEID=216589_1;EVENT=216589;SECONDARY;SU=4;PE=0;SR=4;ALG=PROD;AF=0.0001188;NSAMP=2;MSQ=10.88;AN=16828;AC=2;NS=8435;AC_Hom=0;AC_Het=2;AC_Hemi=0;MAF=0.000118554;HWE=1;NFAM=2
6	160148436	160148438	15	60884827	60884829	60452	45.64	+	-	BND	LOW	60452_1	N	N[15:60884829[	60452_2	N	]6:160148437]N	SVTYPE=BND;POS=160148437;STRANDS=+-:434;CIPOS=-1,1;CIEND=-1,1;CIPOS95=0,0;CIEND95=0,0;MATEID=60452_2;EVENT=60452;SU=434;PE=0;SR=434;ALG=PROD;AF=5.946e-05;NSAMP=1;MSQ=44.9;AN=16818;AC=1;NS=8430;AC_Hom=0;AC_Het=1;AC_Hemi=0;MAF=5.9312e-05;HWE=1;NFAM=1	SVTYPE=BND;POS=60884829;STRANDS=+-:434;CIPOS=-1,1;CIEND=-1,1;CIPOS95=0,0;CIEND95=0,0;MATEID=60452_1;EVENT=60452;SECONDARY;SU=434;PE=0;SR=434;ALG=PROD;AF=5.946e-05;NSAMP=1;MSQ=44.9;AN=16818;AC=1;NS=8430;AC_Hom=0;AC_Het=1;AC_Hemi=0;MAF=5.9312e-05;HWE=1;NFAM=1
6	160155880	160155900	6	160390311	160390321	282914	176.15	-	+	DUP	PASS	282914	N	<DUP>	.	.	.	SVTYPE=DUP;POS=160155890;SVLEN=234426;END=160390316;STRANDS=-+:16;CIPOS=-10,10;CIEND=-5,5;CIPOS95=0,0;CIEND95=0,0;SU=16;PE=10;SR=6;ALG=PROD;AF=5.94e-05;NSAMP=1;MSQ=175.86;AN=16834;AC=1;NS=8438;AC_Hom=0;AC_Het=1;AC_Hemi=0;MAF=5.92557e-05;HWE=1;NFAM=1	.
6	160190111	160190154	6	160190189	160190232	216590	590.46	+	-	BND	PASS	216590_1	N	N[6:160190212[	216590_2	N	]6:160190133]N	SVTYPE=BND;POS=160190133;STRANDS=+-:22;CIPOS=-22,21;CIEND=-22,21;CIPOS95=0,0;CIEND95=0,0;MATEID=216590_2;EVENT=216590;SU=22;PE=0;SR=22;ALG=PROD;AF=0.0001188;NSAMP=2;MSQ=295.23;AN=16834;AC=2;NS=8438;AC_Hom=0;AC_Het=2;AC_Hemi=0;MAF=0.000118511;HWE=1;NFAM=1	SVTYPE=BND;POS=160190212;STRANDS=+-:22;CIPOS=-22,21;CIEND=-22,21;CIPOS95=0,0;CIEND95=0,0;MATEID=216590_1;EVENT=216590;SECONDARY;SU=22;PE=0;SR=22;ALG=PROD;AF=0.0001188;NSAMP=2;MSQ=295.23;AN=16834;AC=2;NS=8438;AC_Hom=0;AC_Het=2;AC_Hemi=0;MAF=0.000118511;HWE=1;NFAM=1
6	160201111	160201127	6	160201463	160201483	216591	240.59	+	-	BND	LOW	216591_1	N	N[6:160201474[	216591_2	N	]6:160201119]N	SVTYPE=BND;POS=160201119;STRANDS=+-:6;CIPOS=-8,8;CIEND=-10,10;CIPOS95=0,0;CIEND95=0,0;MATEID=216591_2;EVENT=216591;SU=6;PE=2;SR=4;ALG=PROD;AF=0.0001782;NSAMP=3;MSQ=80.19;AN=16834;AC=3;NS=8438;AC_Hom=0;AC_Het=3;AC_Hemi=0;MAF=0.000177767;HWE=1;NFAM=3	SVTYPE=BND;POS=160201474;STRANDS=+-:6;CIPOS=-10,10;CIEND=-8,8;CIPOS95=0,0;CIEND95=0,0;MATEID=216591_1;EVENT=216591;SECONDARY;SU=6;PE=2;SR=4;ALG=PROD;AF=0.0001782;NSAMP=3;MSQ=80.19;AN=16834;AC=3;NS=8438;AC_Hom=0;AC_Het=3;AC_Hemi=0;MAF=0.000177767;HWE=1;NFAM=3
6	160201590	160201610	6	160201955	160201975	216592	155.58	+	-	BND	LOW	216592_1	N	N[6:160201966[	216592_2	N	]6:160201600]N	SVTYPE=BND;POS=160201600;STRANDS=+-:5;CIPOS=-10,10;CIEND=-10,10;CIPOS95=0,0;CIEND95=0,0;MATEID=216592_2;EVENT=216592;SU=5;PE=0;SR=5;ALG=PROD;AF=5.94e-05;NSAMP=1;MSQ=155.54;AN=16834;AC=1;NS=8438;AC_Hom=0;AC_Het=1;AC_Hemi=0;MAF=5.92557e-05;HWE=1;NFAM=1	SVTYPE=BND;POS=160201966;STRANDS=+-:5;CIPOS=-10,10;CIEND=-10,10;CIPOS95=0,0;CIEND95=0,0;MATEID=216592_1;EVENT=216592;SECONDARY;SU=5;PE=0;SR=5;ALG=PROD;AF=5.94e-05;NSAMP=1;MSQ=155.54;AN=16834;AC=1;NS=8438;AC_Hom=0;AC_Het=1;AC_Hemi=0;MAF=5.92557e-05;HWE=1;NFAM=1
6	160210271	160210588	7	42834187	42834512	62280	197.57	-	-	BND	LOW	62280_1	N	[7:42834503[N	62280_2	N	[6:160210579[N	SVTYPE=BND;POS=160210579;STRANDS=--:4;IMPRECISE;CIPOS=-307,10;CIEND=-315,10;CIPOS95=-167,1;CIEND95=-174,1;MATEID=62280_2;EVENT=62280;SU=4;PE=4;SR=0;ALG=PROD;AF=0.0001782;NSAMP=3;MSQ=65.77;AN=16834;AC=3;NS=8438;AC_Hom=0;AC_Het=3;AC_Hemi=0;MAF=0.000177767;HWE=1;NFAM=3	SVTYPE=BND;POS=42834503;STRANDS=--:4;IMPRECISE;CIPOS=-315,10;CIEND=-307,10;CIPOS95=-174,1;CIEND95=-167,1;MATEID=62280_1;EVENT=62280;SECONDARY;SU=4;PE=4;SR=0;ALG=PROD;AF=0.0001782;NSAMP=3;MSQ=65.77;AN=16834;AC=3;NS=8438;AC_Hom=0;AC_Het=3;AC_Hemi=0;MAF=0.000177767;HWE=1;NFAM=3
6	160218741	160218761	6	160218978	160218996	216593	715.14	+	-	BND	PASS	216593_1	N	N[6:160218989[	216593_2	N	]6:160218751]N	SVTYPE=BND;POS=160218751;STRANDS=+-:4;IMPRECISE;CIPOS=-10,10;CIEND=-10,8;CIPOS95=-1,1;CIEND95=-1,0;MATEID=216593_2;EVENT=216593;SU=4;PE=1;SR=3;ALG=PROD;AF=0.0001188;NSAMP=2;MSQ=356.76;AN=16834;AC=2;NS=8438;AC_Hom=0;AC_Het=2;AC_Hemi=0;MAF=0.000118511;HWE=1;NFAM=2	SVTYPE=BND;POS=160218989;STRANDS=+-:4;IMPRECISE;CIPOS=-10,8;CIEND=-10,10;CIPOS95=-1,0;CIEND95=-1,1;MATEID=216593_1;EVENT=216593;SECONDARY;SU=4;PE=1;SR=3;ALG=PROD;AF=0.0001188;NSAMP=2;MSQ=356.76;AN=16834;AC=2;NS=8438;AC_Hom=0;AC_Het=2;AC_Hemi=0;MAF=0.000118511;HWE=1;NFAM=2
6	160222683	160222700	6	160223108	160223125	216594	4.85	+	-	BND	LOW	216594_1	N	N[6:160223118[	216594_2	N	]6:160222692]N	SVTYPE=BND;POS=160222692;STRANDS=+-:4;CIPOS=-9,8;CIEND=-9,8;CIPOS95=0,0;CIEND95=0,0;MATEID=216594_2;EVENT=216594;SU=4;PE=0;SR=4;ALG=PROD;AF=5.94e-05;NSAMP=1;MSQ=4.6;AN=16834;AC=1;NS=8438;AC_Hom=0;AC_Het=1;AC_Hemi=0;MAF=5.92557e-05;HWE=1;NFAM=1	SVTYPE=BND;POS=160223118;STRANDS=+-:4;CIPOS=-9,8;CIEND=-9,8;CIPOS95=0,0;CIEND95=0,0;MATEID=216594_1;EVENT=216594;SECONDARY;SU=4;PE=0;SR=4;ALG=PROD;AF=5.94e-05;NSAMP=1;MSQ=4.6;AN=16834;AC=1;NS=8438;AC_Hom=0;AC_Het=1;AC_Hemi=0;MAF=5.92557e-05;HWE=1;NFAM=1
6	160244644	160244663	11	44685356	44685374	59127	2456.58	-	-	BND	LOW	59127_1	N	[11:44685367[N	59127_2	N	[6:160244655[N	SVTYPE=BND;POS=160244655;STRANDS=--:49;CIPOS=-10,9;CIEND=-10,8;CIPOS95=0,0;CIEND95=0,0;MATEID=59127_2;EVENT=59127;SU=49;PE=42;SR=7;ALG=PROD;AF=0.0009505;NSAMP=15;MSQ=163.77;AN=16834;AC=16;NS=8438;AC_Hom=2;AC_Het=14;AC_Hemi=0;MAF=0.000948092;HWE=0.00709196;NFAM=15	SVTYPE=BND;POS=44685367;STRANDS=--:49;CIPOS=-10,8;CIEND=-10,9;CIPOS95=0,0;CIEND95=0,0;MATEID=59127_1;EVENT=59127;SECONDARY;SU=49;PE=42;SR=7;ALG=PROD;AF=0.0009505;NSAMP=15;MSQ=163.77;AN=16834;AC=16;NS=8438;AC_Hom=2;AC_Het=14;AC_Hemi=0;MAF=0.000948092;HWE=0.00709196;NFAM=15
6	160246081	160246126	6	160247800	160247860	216595	695.34	+	-	DEL	PASS	216595	N	<DEL>	.	.	.	SVTYPE=DEL;POS=160246104;SVLEN=-1726;END=160247830;STRANDS=+-:32;CIPOS=-23,22;CIEND=-30,30;CIPOS95=0,0;CIEND95=0,0;SU=32;PE=15;SR=17;ALG=PROD;AF=0.0001188;NSAMP=2;MSQ=347.67;AN=16834;AC=2;NS=8438;AC_Hom=0;AC_Het=2;AC_Hemi=0;MAF=0.000118511;HWE=1;NFAM=2	.
6	160255314	160255323	6	160257164	160257171	216596	458.7	+	-	DEL	PASS	216596	N	<DEL>	.	.	.	SVTYPE=DEL;POS=160255319;SVLEN=-1850;END=160257169;STRANDS=+-:17;CIPOS=-5,4;CIEND=-5,2;CIPOS95=0,0;CIEND95=0,0;SU=17;PE=10;SR=7;ALG=PROD;AF=5.94e-05;NSAMP=1;MSQ=458.7;AN=16834;AC=1;NS=8438;AC_Hom=0;AC_Het=1;AC_Hemi=0;MAF=5.92557e-05;HWE=1;NFAM=1	.
6	160260112	160260360	6	160261021	160261366	282915	244.77	-	+	DUP	PASS	282915	N	<DUP>	.	.	.	SVTYPE=DUP;POS=160260330;SVLEN=721;END=160261051;STRANDS=-+:23;IMPRECISE;CIPOS=-218,30;CIEND=-30,315;CIPOS95=-47,30;CIEND95=-30,32;SU=23;PE=23;SR=0;ALG=PROD;AF=0.0002376;NSAMP=4;MSQ=56.74;AN=16834;AC=4;NS=8438;AC_Hom=0;AC_Het=4;AC_Hemi=0;MAF=0.000237023;HWE=1;NFAM=4	.
6	160270670	160271213	21	24976700	24977274	61930	4748.31	-	+	BND	LOW	61930_1	N	]21:24976758]N	61930_2	N	N[6:160271163[	SVTYPE=BND;POS=160271163;STRANDS=-+:19;IMPRECISE;CIPOS=-492,51;CIEND=-58,516;CIPOS95=-157,51;CIEND95=-58,133;MATEID=61930_2;EVENT=61930;SU=19;PE=19;SR=0;ALG=SUM;AF=0.009029;NSAMP=152;MSQ=30.11;AN=16834;AC=152;NS=8438;AC_Hom=0;AC_Het=153;AC_Hemi=0;MAF=0.00906613;HWE=1;NFAM=147	SVTYPE=BND;POS=24976758;STRANDS=-+:19;IMPRECISE;CIPOS=-58,516;CIEND=-492,51;CIPOS95=-58,133;CIEND95=-157,51;MATEID=61930_1;EVENT=61930;SECONDARY;SU=19;PE=19;SR=0;ALG=SUM;AF=0.009029;NSAMP=152;MSQ=30.11;AN=16834;AC=152;NS=8438;AC_Hom=0;AC_Het=153;AC_Hemi=0;MAF=0.00906613;HWE=1;NFAM=147
6	160271288	160271807	21	24976599	24976890	61931	3873.0	+	-	BND	LOW	61931_1	N	N[21:24976841[	61931_2	N	]6:160271338]N	SVTYPE=BND;POS=160271338;STRANDS=+-:19;IMPRECISE;CIPOS=-50,469;CIEND=-241,50;CIPOS95=-50,100;CIEND95=-43,43;MATEID=61931_2;EVENT=61931;SU=19;PE=19;SR=0;ALG=PROD;AF=0.008376;NSAMP=141;MSQ=25.74;AN=16834;AC=141;NS=8438;AC_Hom=0;AC_Het=142;AC_Hemi=0;MAF=0.00841432;HWE=1;NFAM=136	SVTYPE=BND;POS=24976841;STRANDS=+-:19;IMPRECISE;CIPOS=-241,50;CIEND=-50,469;CIPOS95=-43,43;CIEND95=-50,100;MATEID=61931_1;EVENT=61931;SECONDARY;SU=19;PE=19;SR=0;ALG=PROD;AF=0.008376;NSAMP=141;MSQ=25.74;AN=16834;AC=141;NS=8438;AC_Hom=0;AC_Het=142;AC_Hemi=0;MAF=0.00841432;HWE=1;NFAM=136
6	160300742	160300751	9	97668761	97668770	63277	22.17	+	+	BND	LOW	63277_1	N	N]9:97668766]	63277_2	N	N]6:160300747]	SVTYPE=BND;POS=160300747;STRANDS=++:7;CIPOS=-5,4;CIEND=-5,4;CIPOS95=0,0;CIEND95=0,0;MATEID=63277_2;EVENT=63277;SU=7;PE=0;SR=7;ALG=PROD;AF=5.94e-05;NSAMP=1;MSQ=20.63;AN=16834;AC=1;NS=8438;AC_Hom=0;AC_Het=1;AC_Hemi=0;MAF=5.92557e-05;HWE=1;NFAM=1	SVTYPE=BND;POS=97668766;STRANDS=++:7;CIPOS=-5,4;CIEND=-5,4;CIPOS95=0,0;CIEND95=0,0;MATEID=63277_1;EVENT=63277;SECONDARY;SU=7;PE=0;SR=7;ALG=PROD;AF=5.94e-05;NSAMP=1;MSQ=20.63;AN=16834;AC=1;NS=8438;AC_Hom=0;AC_Het=1;AC_Hemi=0;MAF=5.92557e-05;HWE=1;NFAM=1
6	160319160	160319726	7	65079269	65079876	62330	64758.1	-	+	BND	LOW	62330_1	N	]7:65079359]N	62330_2	N	N[6:160319677[	SVTYPE=BND;POS=160319677;STRANDS=-+:535;IMPRECISE;CIPOS=-516,50;CIEND=-90,517;CIPOS95=-51,50;CIEND95=-7,7;MATEID=62330_2;EVENT=62330;SU=535;PE=360;SR=175;ALG=SUM;AF=0.1041;NSAMP=1752;MSQ=36.29;AN=16834;AC=1752;NS=8438;AC_Hom=0;AC_Het=1754;AC_Hemi=0;MAF=0.103935;HWE=9.80909e-45;NFAM=1584	SVTYPE=BND;POS=65079359;STRANDS=-+:535;IMPRECISE;CIPOS=-90,517;CIEND=-516,50;CIPOS95=-7,7;CIEND95=-51,50;MATEID=62330_1;EVENT=62330;SECONDARY;SU=535;PE=360;SR=175;ALG=SUM;AF=0.1041;NSAMP=1752;MSQ=36.29;AN=16834;AC=1752;NS=8438;AC_Hom=0;AC_Het=1754;AC_Hemi=0;MAF=0.103935;HWE=9.80909e-45;NFAM=1584
6	160319771	160319780	7	65079338	65079346	62331	21691.7	+	-	BND	LOW	62331_1	N	N[7:65079343[	62331_2	N	]6:160319778]N	SVTYPE=BND;POS=160319778;STRANDS=+-:355;CIPOS=-7,2;CIEND=-4,4;CIPOS95=0,0;CIEND95=0,0;MATEID=62331_2;EVENT=62331;SU=355;PE=237;SR=118;ALG=PROD;AF=0.05049;NSAMP=850;MSQ=24.61;RETAINED;AN=16834;AC=850;NS=8438;AC_Hom=0;AC_Het=851;AC_Hemi=0;MAF=0.0504266;HWE=3.26933e-10;NFAM=817	SVTYPE=BND;POS=65079343;STRANDS=+-:355;CIPOS=-4,4;CIEND=-7,2;CIPOS95=0,0;CIEND95=0,0;MATEID=62331_1;EVENT=62331;SECONDARY;SU=355;PE=237;SR=118;ALG=PROD;AF=0.05049;NSAMP=850;MSQ=24.61;RETAINED;AN=16834;AC=850;NS=8438;AC_Hom=0;AC_Het=851;AC_Hemi=0;MAF=0.0504266;HWE=3.26933e-10;NFAM=817
6	160327736	160327739	6	160331516	160331519	216597	1193.18	+	-	DEL	PASS	216597	N	<DEL>	.	.	.	SVTYPE=DEL;POS=160327738;SVLEN=-3781;END=160331519;STRANDS=+-:47;CIPOS=-2,1;CIEND=-3,0;CIPOS95=0,0;CIEND95=0,0;SU=47;PE=35;SR=12;ALG=PROD;AF=5.94e-05;NSAMP=1;MSQ=1193.18;AN=16834;AC=1;NS=8438;AC_Hom=0;AC_Het=1;AC_Hemi=0;MAF=5.92557e-05;HWE=1;NFAM=1	.
6	160341233	160341289	12	131934261	131934318	59807	74.66	-	-	BND	LOW	59807_1	N	[12:131934291[N	59807_2	N	[6:160341262[N	SVTYPE=BND;POS=160341262;STRANDS=--:8;IMPRECISE;CIPOS=-28,28;CIEND=-29,28;CIPOS95=-1,1;CIEND95=0,0;MATEID=59807_2;EVENT=59807;SU=8;PE=0;SR=8;ALG=PROD;AF=0.0003564;NSAMP=6;MSQ=12.03;AN=16834;AC=6;NS=8438;AC_Hom=0;AC_Het=6;AC_Hemi=0;MAF=0.000355534;HWE=1;NFAM=6	SVTYPE=BND;POS=131934291;STRANDS=--:8;IMPRECISE;CIPOS=-29,28;CIEND=-28,28;CIPOS95=0,0;CIEND95=-1,1;MATEID=59807_1;EVENT=59807;SECONDARY;SU=8;PE=0;SR=8;ALG=PROD;AF=0.0003564;NSAMP=6;MSQ=12.03;AN=16834;AC=6;NS=8438;AC_Hom=0;AC_Het=6;AC_Hemi=0;MAF=0.000355534;HWE=1;NFAM=6
6	160355702	160355702	6	160355848	160355848	216598	87641.0	+	-	BND	LOW	216598_1	N	N[6:160355849[	216598_2	N	]6:160355702]N	SVTYPE=BND;POS=160355702;STRANDS=+-:3320;CIPOS=0,0;CIEND=0,0;CIPOS95=0,0;CIEND95=0,0;MATEID=216598_2;EVENT=216598;SU=3320;PE=30;SR=3290;ALG=PROD;AF=0.0215;NSAMP=356;MSQ=246.18;AN=16834;AC=362;NS=8438;AC_Hom=12;AC_Het=350;AC_Hemi=0;MAF=0.0214506;HWE=0.287916;NFAM=304	SVTYPE=BND;POS=160355849;STRANDS=+-:3320;CIPOS=0,0;CIEND=0,0;CIPOS95=0,0;CIEND95=0,0;MATEID=216598_1;EVENT=216598;SECONDARY;SU=3320;PE=30;SR=3290;ALG=PROD;AF=0.0215;NSAMP=356;MSQ=246.18;AN=16834;AC=362;NS=8438;AC_Hom=12;AC_Het=350;AC_Hemi=0;MAF=0.0214506;HWE=0.287916;NFAM=304
6	160400906	160401226	GL000192.1	55887	56330	63407	1377.99	-	-	BND	LOW	63407_1	N	[GL000192.1:56325[N	63407_2	N	[6:160401217[N	SVTYPE=BND;POS=160401217;STRANDS=--:4;IMPRECISE;CIPOS=-310,10;CIEND=-437,6;CIPOS95=-98,1;CIEND95=-138,0;MATEID=63407_2;EVENT=63407;SU=4;PE=4;SR=0;ALG=PROD;AF=0.004158;NSAMP=70;MSQ=18.03;AN=16834;AC=70;NS=8438;AC_Hom=0;AC_Het=70;AC_Hemi=0;MAF=0.0041479;HWE=1;NFAM=70	SVTYPE=BND;POS=56325;STRANDS=--:4;IMPRECISE;CIPOS=-437,6;CIEND=-310,10;CIPOS95=-138,0;CIEND95=-98,1;MATEID=63407_1;EVENT=63407;SECONDARY;SU=4;PE=4;SR=0;ALG=PROD;AF=0.004158;NSAMP=70;MSQ=18.03;AN=16834;AC=70;NS=8438;AC_Hom=0;AC_Het=70;AC_Hemi=0;MAF=0.0041479;HWE=1;NFAM=70
6	160400938	160401309	X	33936735	33937183	63573	689.05	-	-	BND	LOW	63573_1	N	[X:33937134[N	63573_2	N	[6:160401260[N	SVTYPE=BND;POS=160401260;STRANDS=--:4;IMPRECISE;CIPOS=-321,50;CIEND=-398,50;CIPOS95=-136,50;CIEND95=-181,50;MATEID=63573_2;EVENT=63573;SU=4;PE=4;SR=0;ALG=PROD;AF=0.001544;NSAMP=26;MSQ=25.64;AN=16834;AC=26;NS=8438;AC_Hom=0;AC_Het=26;AC_Hemi=0;MAF=0.00154065;HWE=1;NFAM=24	SVTYPE=BND;POS=33937134;STRANDS=--:4;IMPRECISE;CIPOS=-398,50;CIEND=-321,50;CIPOS95=-181,50;CIEND95=-136,50;MATEID=63573_1;EVENT=63573;SECONDARY;SU=4;PE=4;SR=0;ALG=PROD;AF=0.001544;NSAMP=26;MSQ=25.64;AN=16834;AC=26;NS=8438;AC_Hom=0;AC_Het=26;AC_Hemi=0;MAF=0.00154065;HWE=1;NFAM=24
6	160401003	160401315	11	125363400	125363956	59377	312.82	-	+	BND	LOW	59377_1	N	]11:125363450]N	59377_2	N	N[6:160401266[	SVTYPE=BND;POS=160401266;STRANDS=-+:5;IMPRECISE;CIPOS=-262,50;CIEND=-50,506;CIPOS95=-103,50;CIEND95=-50,167;MATEID=59377_2;EVENT=59377;SU=5;PE=5;SR=0;ALG=PROD;AF=0.0007128;NSAMP=12;MSQ=24.67;AN=16834;AC=12;NS=8438;AC_Hom=0;AC_Het=12;AC_Hemi=0;MAF=0.000711069;HWE=1;NFAM=12	SVTYPE=BND;POS=125363450;STRANDS=-+:5;IMPRECISE;CIPOS=-50,506;CIEND=-262,50;CIPOS95=-50,167;CIEND95=-103,50;MATEID=59377_1;EVENT=59377;SECONDARY;SU=5;PE=5;SR=0;ALG=PROD;AF=0.0007128;NSAMP=12;MSQ=24.67;AN=16834;AC=12;NS=8438;AC_Hom=0;AC_Het=12;AC_Hemi=0;MAF=0.000711069;HWE=1;NFAM=12
6	160401062	160401355	X	13693645	13694205	63517	157.04	-	+	BND	LOW	63517_1	N	]X:13693674]N	63517_2	N	N[6:160401326[	SVTYPE=BND;POS=160401326;STRANDS=-+:5;IMPRECISE;CIPOS=-263,30;CIEND=-29,531;CIPOS95=-113,30;CIEND95=-29,179;MATEID=63517_2;EVENT=63517;SU=5;PE=5;SR=0;ALG=PROD;AF=0.0001782;NSAMP=3;MSQ=52.18;AN=16834;AC=3;NS=8438;AC_Hom=0;AC_Het=3;AC_Hemi=0;MAF=0.000177767;HWE=1;NFAM=3	SVTYPE=BND;POS=13693674;STRANDS=-+:5;IMPRECISE;CIPOS=-29,531;CIEND=-263,30;CIPOS95=-29,179;CIEND95=-113,30;MATEID=63517_1;EVENT=63517;SECONDARY;SU=5;PE=5;SR=0;ALG=PROD;AF=0.0001782;NSAMP=3;MSQ=52.18;AN=16834;AC=3;NS=8438;AC_Hom=0;AC_Het=3;AC_Hemi=0;MAF=0.000177767;HWE=1;NFAM=3
6	160401147	160401194	6	160401388	160401447	216599	1260.09	+	-	DEL	PASS	216599	N	<DEL>	.	.	.	SVTYPE=DEL;POS=160401171;SVLEN=-247;END=160401418;STRANDS=+-:16;CIPOS=-24,23;CIEND=-30,29;CIPOS95=0,0;CIEND95=0,0;SU=16;PE=5;SR=11;ALG=PROD;AF=0.000297;NSAMP=5;MSQ=250.48;AN=16834;AC=5;NS=8438;AC_Hom=0;AC_Het=5;AC_Hemi=0;MAF=0.000296279;HWE=1;NFAM=5	.
6	160401172	160401258	22	22928228	22928277	62019	3389.65	-	-	BND	LOW	62019_1	N	[22:22928272[N	62019_2	N	[6:160401222[N	SVTYPE=BND;POS=160401222;STRANDS=--:139;IMPRECISE;CIPOS=-49,37;CIEND=-43,6;CIPOS95=-4,4;CIEND95=-2,2;MATEID=62019_2;EVENT=62019;SU=139;PE=136;SR=3;ALG=PROD;AF=0.006119;NSAMP=103;MSQ=31.6;AN=16834;AC=103;NS=8438;AC_Hom=0;AC_Het=103;AC_Hemi=0;MAF=0.00610334;HWE=1;NFAM=103	SVTYPE=BND;POS=22928272;STRANDS=--:139;IMPRECISE;CIPOS=-43,6;CIEND=-49,37;CIPOS95=-2,2;CIEND95=-4,4;MATEID=62019_1;EVENT=62019;SECONDARY;SU=139;PE=136;SR=3;ALG=PROD;AF=0.006119;NSAMP=103;MSQ=31.6;AN=16834;AC=103;NS=8438;AC_Hom=0;AC_Het=103;AC_Hemi=0;MAF=0.00610334;HWE=1;NFAM=103
6	160401214	160401271	8	42621635	42621692	62745	557.46	-	+	BND	LOW	62745_1	N	]8:42621664]N	62745_2	N	N[6:160401244[	SVTYPE=BND;POS=160401244;STRANDS=-+:12;CIPOS=-29,28;CIEND=-29,28;CIPOS95=0,0;CIEND95=0,0;MATEID=62745_2;EVENT=62745;SU=12;PE=0;SR=12;ALG=PROD;AF=0.001544;NSAMP=26;MSQ=20.01;AN=16834;AC=26;NS=8438;AC_Hom=0;AC_Het=26;AC_Hemi=0;MAF=0.00154065;HWE=1;NFAM=26	SVTYPE=BND;POS=42621664;STRANDS=-+:12;CIPOS=-29,28;CIEND=-29,28;CIPOS95=0,0;CIEND95=0,0;MATEID=62745_1;EVENT=62745;SECONDARY;SU=12;PE=0;SR=12;ALG=PROD;AF=0.001544;NSAMP=26;MSQ=20.01;AN=16834;AC=26;NS=8438;AC_Hom=0;AC_Het=26;AC_Hemi=0;MAF=0.00154065;HWE=1;NFAM=26
6	160401241	160401602	22	22928407	22928785	62020	1324.78	+	+	BND	LOW	62020_1	N	N]22:22928427]	62020_2	N	N]6:160401271]	SVTYPE=BND;POS=160401271;STRANDS=++:35;IMPRECISE;CIPOS=-30,331;CIEND=-20,358;CIPOS95=-30,30;CIEND95=-20,57;MATEID=62020_2;EVENT=62020;SU=35;PE=35;SR=0;ALG=PROD;AF=0.001247;NSAMP=21;MSQ=62.54;AN=16834;AC=21;NS=8438;AC_Hom=0;AC_Het=21;AC_Hemi=0;MAF=0.00124437;HWE=1;NFAM=21	SVTYPE=BND;POS=22928427;STRANDS=++:35;IMPRECISE;CIPOS=-20,358;CIEND=-30,331;CIPOS95=-20,57;CIEND95=-30,30;MATEID=62020_1;EVENT=62020;SECONDARY;SU=35;PE=35;SR=0;ALG=PROD;AF=0.001247;NSAMP=21;MSQ=62.54;AN=16834;AC=21;NS=8438;AC_Hom=0;AC_Het=21;AC_Hemi=0;MAF=0.00124437;HWE=1;NFAM=21
6	160401706	160401715	6	160401798	160401808	216600	1414.55	+	-	DEL	PASS	216600	N	<DEL>	.	.	.	SVTYPE=DEL;POS=160401711;SVLEN=-92;END=160401803;STRANDS=+-:53;CIPOS=-5,4;CIEND=-5,5;CIPOS95=0,0;CIEND95=0,0;SU=53;PE=0;SR=53;ALG=PROD;AF=0.0004158;NSAMP=7;MSQ=202.08;AN=16834;AC=7;NS=8438;AC_Hom=0;AC_Het=7;AC_Hemi=0;MAF=0.00041479;HWE=1;NFAM=7	.
6	160424510	160424528	6	160425447	160425451	216601	512.48	+	-	DEL	PASS	216601	N	<DEL>	.	.	.	SVTYPE=DEL;POS=160424518;SVLEN=-932;END=160425450;STRANDS=+-:22;CIPOS=-8,10;CIEND=-3,1;CIPOS95=0,0;CIEND95=0,0;SU=22;PE=9;SR=13;ALG=PROD;AF=5.94e-05;NSAMP=1;MSQ=512.48;AN=16834;AC=1;NS=8438;AC_Hom=0;AC_Het=1;AC_Hemi=0;MAF=5.92557e-05;HWE=1;NFAM=1	.
6	160433728	160433825	12	12272897	12272994	59465	17.27	-	-	BND	LOW	59465_1	N	[12:12272947[N	59465_2	N	[6:160433778[N	SVTYPE=BND;POS=160433778;STRANDS=--:4;CIPOS=-49,48;CIEND=-49,48;CIPOS95=0,0;CIEND95=0,0;MATEID=59465_2;EVENT=59465;SU=4;PE=0;SR=4;ALG=PROD;AF=0.0001188;NSAMP=2;MSQ=5.83;AN=16830;AC=2;NS=8436;AC_Hom=0;AC_Het=2;AC_Hemi=0;MAF=0.00011854;HWE=1;NFAM=2	SVTYPE=BND;POS=12272947;STRANDS=--:4;CIPOS=-49,48;CIEND=-49,48;CIPOS95=0,0;CIEND95=0,0;MATEID=59465_1;EVENT=59465;SECONDARY;SU=4;PE=0;SR=4;ALG=PROD;AF=0.0001188;NSAMP=2;MSQ=5.83;AN=16830;AC=2;NS=8436;AC_Hom=0;AC_Het=2;AC_Hemi=0;MAF=0.00011854;HWE=1;NFAM=2
```
