## Supplementary File 2 for "Mapping and characterization of structural variation in 17,795 deeply sequenced human genomes": B37.callset.public.bedpe (part 68 of 152)

```
6	160433749	160433806	13	103337680	103337737	60064	17.85	-	-	BND	LOW	60064_1	N	[13:103337710[N	60064_2	N	[6:160433778[N	SVTYPE=BND;POS=160433778;STRANDS=--:9;IMPRECISE;CIPOS=-28,29;CIEND=-29,28;CIPOS95=-1,1;CIEND95=0,0;MATEID=60064_2;EVENT=60064;SU=9;PE=3;SR=6;ALG=PROD;AF=5.94e-05;NSAMP=1;MSQ=9.47;AN=16834;AC=1;NS=8438;AC_Hom=0;AC_Het=1;AC_Hemi=0;MAF=5.92557e-05;HWE=1;NFAM=1	SVTYPE=BND;POS=103337710;STRANDS=--:9;IMPRECISE;CIPOS=-29,28;CIEND=-28,29;CIPOS95=0,0;CIEND95=-1,1;MATEID=60064_1;EVENT=60064;SECONDARY;SU=9;PE=3;SR=6;ALG=PROD;AF=5.94e-05;NSAMP=1;MSQ=9.47;AN=16834;AC=1;NS=8438;AC_Hom=0;AC_Het=1;AC_Hemi=0;MAF=5.92557e-05;HWE=1;NFAM=1
6	160433767	160433784	X	50996542	50996562	63610	20089.7	-	+	BND	LOW	63610_1	N	]X:50996552]N	63610_2	N	N[6:160433778[	SVTYPE=BND;POS=160433778;STRANDS=-+:4;IMPRECISE;CIPOS=-10,7;CIEND=-10,10;CIPOS95=-1,0;CIEND95=-1,1;MATEID=63610_2;EVENT=63610;SU=4;PE=1;SR=3;ALG=PROD;AF=0.03903;NSAMP=549;MSQ=36.25;AN=16834;AC=657;NS=8438;AC_Hom=216;AC_Het=443;AC_Hemi=0;MAF=0.0390495;HWE=0;NFAM=488	SVTYPE=BND;POS=50996552;STRANDS=-+:4;IMPRECISE;CIPOS=-10,10;CIEND=-10,7;CIPOS95=-1,1;CIEND95=-1,0;MATEID=63610_1;EVENT=63610;SECONDARY;SU=4;PE=1;SR=3;ALG=PROD;AF=0.03903;NSAMP=549;MSQ=36.25;AN=16834;AC=657;NS=8438;AC_Hom=216;AC_Het=443;AC_Hemi=0;MAF=0.0390495;HWE=0;NFAM=488
6	160442294	160442351	6	160442641	160442697	216602	2002.03	+	-	DEL	PASS	216602	N	<DEL>	.	.	.	SVTYPE=DEL;POS=160442322;SVLEN=-349;END=160442671;STRANDS=+-:35;CIPOS=-28,29;CIEND=-30,26;CIPOS95=0,0;CIEND95=0,0;SU=35;PE=17;SR=18;ALG=PROD;AF=0.0003564;NSAMP=6;MSQ=333.66;AN=16834;AC=6;NS=8438;AC_Hom=0;AC_Het=6;AC_Hemi=0;MAF=0.000355534;HWE=1;NFAM=6	.
6	160486838	160486855	11	67439564	67439581	59201	5.08	+	-	BND	LOW	59201_1	N	N[11:67439574[	59201_2	N	]6:160486847]N	SVTYPE=BND;POS=160486847;STRANDS=+-:4;CIPOS=-9,8;CIEND=-9,8;CIPOS95=0,0;CIEND95=0,0;MATEID=59201_2;EVENT=59201;SU=4;PE=0;SR=4;ALG=PROD;AF=5.94e-05;NSAMP=1;MSQ=4.73;AN=16834;AC=1;NS=8438;AC_Hom=0;AC_Het=1;AC_Hemi=0;MAF=5.92557e-05;HWE=1;NFAM=1	SVTYPE=BND;POS=67439574;STRANDS=+-:4;CIPOS=-9,8;CIEND=-9,8;CIPOS95=0,0;CIEND95=0,0;MATEID=59201_1;EVENT=59201;SECONDARY;SU=4;PE=0;SR=4;ALG=PROD;AF=5.94e-05;NSAMP=1;MSQ=4.73;AN=16834;AC=1;NS=8438;AC_Hom=0;AC_Het=1;AC_Hemi=0;MAF=5.92557e-05;HWE=1;NFAM=1
6	160492198	160492209	6	160492285	160492296	216605	9261.88	+	-	BND	LOW	216605_1	N	N[6:160492292[	216605_2	N	]6:160492204]N	SVTYPE=BND;POS=160492204;STRANDS=+-:107;CIPOS=-6,5;CIEND=-6,5;CIPOS95=0,0;CIEND95=0,0;MATEID=216605_2;EVENT=216605;SU=107;PE=3;SR=104;ALG=PROD;AF=0.01746;NSAMP=294;MSQ=30.72;RETAINED;AN=16834;AC=294;NS=8438;AC_Hom=0;AC_Het=295;AC_Hemi=0;MAF=0.0174804;HWE=0.187941;NFAM=280	SVTYPE=BND;POS=160492292;STRANDS=+-:107;CIPOS=-6,5;CIEND=-6,5;CIPOS95=0,0;CIEND95=0,0;MATEID=216605_1;EVENT=216605;SECONDARY;SU=107;PE=3;SR=104;ALG=PROD;AF=0.01746;NSAMP=294;MSQ=30.72;RETAINED;AN=16834;AC=294;NS=8438;AC_Hom=0;AC_Het=295;AC_Hemi=0;MAF=0.0174804;HWE=0.187941;NFAM=280
6	160511977	160512226	6	160512161	160512326	216606	32651.7	+	-	BND	LOW	216606_1	N	N[6:160512312[	216606_2	N	]6:160512020]N	SVTYPE=BND;POS=160512020;STRANDS=+-:249;IMPRECISE;CIPOS=-43,206;CIEND=-150,15;CIPOS95=-3,3;CIEND95=-3,3;MATEID=216606_2;EVENT=216606;SU=249;PE=249;SR=0;ALG=PROD;AF=0.01254;NSAMP=208;MSQ=156.57;AN=16832;AC=211;NS=8437;AC_Hom=6;AC_Het=205;AC_Hemi=0;MAF=0.0125044;HWE=0.143869;NFAM=206	SVTYPE=BND;POS=160512312;STRANDS=+-:249;IMPRECISE;CIPOS=-150,15;CIEND=-43,206;CIPOS95=-3,3;CIEND95=-3,3;MATEID=216606_1;EVENT=216606;SECONDARY;SU=249;PE=249;SR=0;ALG=PROD;AF=0.01254;NSAMP=208;MSQ=156.57;AN=16832;AC=211;NS=8437;AC_Hom=6;AC_Het=205;AC_Hemi=0;MAF=0.0125044;HWE=0.143869;NFAM=206
6	160513349	160513369	6	160513428	160513448	216607	335.72	+	-	BND	PASS	216607_1	N	N[6:160513439[	216607_2	N	]6:160513359]N	SVTYPE=BND;POS=160513359;STRANDS=+-:12;CIPOS=-10,10;CIEND=-10,10;CIPOS95=0,0;CIEND95=0,0;MATEID=216607_2;EVENT=216607;SU=12;PE=0;SR=12;ALG=PROD;AF=5.94e-05;NSAMP=1;MSQ=335.71;AN=16834;AC=1;NS=8438;AC_Hom=0;AC_Het=1;AC_Hemi=0;MAF=5.92557e-05;HWE=1;NFAM=1	SVTYPE=BND;POS=160513439;STRANDS=+-:12;CIPOS=-10,10;CIEND=-10,10;CIPOS95=0,0;CIEND95=0,0;MATEID=216607_1;EVENT=216607;SECONDARY;SU=12;PE=0;SR=12;ALG=PROD;AF=5.94e-05;NSAMP=1;MSQ=335.71;AN=16834;AC=1;NS=8438;AC_Hom=0;AC_Het=1;AC_Hemi=0;MAF=5.92557e-05;HWE=1;NFAM=1
6	160546912	160547385	6	160547871	160548166	216608	52.74	+	-	DEL	PASS	216608	N	<DEL>	.	.	.	SVTYPE=DEL;POS=160546922;SVLEN=-1234;END=160548156;STRANDS=+-:4;IMPRECISE;CIPOS=-10,463;CIEND=-285,10;CIPOS95=-1,145;CIEND95=-143,1;SU=4;PE=4;SR=0;ALG=PROD;AF=0.0001188;NSAMP=2;MSQ=24.12;AN=16834;AC=2;NS=8438;AC_Hom=0;AC_Het=2;AC_Hemi=0;MAF=0.000118511;HWE=1;NFAM=2	.
6	160547494	160548153	6	160547637	160548222	216609	6940.59	+	-	BND	LOW	216609_1	N	N[6:160548114[	216609_2	N	]6:160547635]N	SVTYPE=BND;POS=160547635;STRANDS=+-:126;IMPRECISE;CIPOS=-141,518;CIEND=-476,109;CIPOS95=-140,140;CIEND95=-121,109;MATEID=216609_2;EVENT=216609;SU=126;PE=126;SR=0;ALG=SUM;AF=0.00998;NSAMP=168;MSQ=40.52;AN=16834;AC=168;NS=8438;AC_Hom=0;AC_Het=169;AC_Hemi=0;MAF=0.0100142;HWE=1;NFAM=160	SVTYPE=BND;POS=160548114;STRANDS=+-:126;IMPRECISE;CIPOS=-476,109;CIEND=-141,518;CIPOS95=-121,109;CIEND95=-140,140;MATEID=216609_1;EVENT=216609;SECONDARY;SU=126;PE=126;SR=0;ALG=SUM;AF=0.00998;NSAMP=168;MSQ=40.52;AN=16834;AC=168;NS=8438;AC_Hom=0;AC_Het=169;AC_Hemi=0;MAF=0.0100142;HWE=1;NFAM=160
6	160552223	160552240	6	160552414	160552431	216610	193.3	+	-	BND	LOW	216610_1	N	N[6:160552424[	216610_2	N	]6:160552232]N	SVTYPE=BND;POS=160552232;STRANDS=+-:4;CIPOS=-9,8;CIEND=-9,8;CIPOS95=0,0;CIEND95=0,0;MATEID=216610_2;EVENT=216610;SU=4;PE=0;SR=4;ALG=PROD;AF=0.0004752;NSAMP=8;MSQ=23.05;AN=16834;AC=8;NS=8438;AC_Hom=0;AC_Het=8;AC_Hemi=0;MAF=0.000474046;HWE=1;NFAM=8	SVTYPE=BND;POS=160552424;STRANDS=+-:4;CIPOS=-9,8;CIEND=-9,8;CIPOS95=0,0;CIEND95=0,0;MATEID=216610_1;EVENT=216610;SECONDARY;SU=4;PE=0;SR=4;ALG=PROD;AF=0.0004752;NSAMP=8;MSQ=23.05;AN=16834;AC=8;NS=8438;AC_Hom=0;AC_Het=8;AC_Hemi=0;MAF=0.000474046;HWE=1;NFAM=8
6	160552361	160552378	6	160552415	160552432	216611	106.46	+	-	BND	LOW	216611_1	N	N[6:160552425[	216611_2	N	]6:160552370]N	SVTYPE=BND;POS=160552370;STRANDS=+-:4;CIPOS=-9,8;CIEND=-9,8;CIPOS95=0,0;CIEND95=0,0;MATEID=216611_2;EVENT=216611;SU=4;PE=0;SR=4;ALG=PROD;AF=5.94e-05;NSAMP=1;MSQ=104.89;AN=16834;AC=1;NS=8438;AC_Hom=0;AC_Het=1;AC_Hemi=0;MAF=5.92557e-05;HWE=1;NFAM=1	SVTYPE=BND;POS=160552425;STRANDS=+-:4;CIPOS=-9,8;CIEND=-9,8;CIPOS95=0,0;CIEND95=0,0;MATEID=216611_1;EVENT=216611;SECONDARY;SU=4;PE=0;SR=4;ALG=PROD;AF=5.94e-05;NSAMP=1;MSQ=104.89;AN=16834;AC=1;NS=8438;AC_Hom=0;AC_Het=1;AC_Hemi=0;MAF=5.92557e-05;HWE=1;NFAM=1
6	160566886	160566929	6	160566947	160566996	216612	257.76	+	-	BND	LOW	216612_1	N	N[6:160566973[	216612_2	N	]6:160566908]N	SVTYPE=BND;POS=160566908;STRANDS=+-:11;CIPOS=-22,21;CIEND=-25,24;CIPOS95=0,0;CIEND95=0,0;MATEID=216612_2;EVENT=216612;SU=11;PE=0;SR=11;ALG=PROD;AF=0.0001188;NSAMP=2;MSQ=128.84;AN=16834;AC=2;NS=8438;AC_Hom=0;AC_Het=2;AC_Hemi=0;MAF=0.000118511;HWE=1;NFAM=2	SVTYPE=BND;POS=160566973;STRANDS=+-:11;CIPOS=-25,24;CIEND=-22,21;CIPOS95=0,0;CIEND95=0,0;MATEID=216612_1;EVENT=216612;SECONDARY;SU=11;PE=0;SR=11;ALG=PROD;AF=0.0001188;NSAMP=2;MSQ=128.84;AN=16834;AC=2;NS=8438;AC_Hom=0;AC_Het=2;AC_Hemi=0;MAF=0.000118511;HWE=1;NFAM=2
6	160590147	160590572	6	160590341	160590637	216613	89283.8	+	-	BND	LOW	216613_1	N	N[6:160590628[	216613_2	N	]6:160590157]N	SVTYPE=BND;POS=160590157;STRANDS=+-:4;IMPRECISE;CIPOS=-10,415;CIEND=-286,10;CIPOS95=-2,136;CIEND95=-140,1;MATEID=216613_2;EVENT=216613;SU=4;PE=4;SR=0;ALG=PROD;AF=0.1557;NSAMP=2567;MSQ=34.23;AN=16780;AC=2613;NS=8411;AC_Hom=94;AC_Het=2526;AC_Hemi=0;MAF=0.155748;HWE=0;NFAM=2376	SVTYPE=BND;POS=160590628;STRANDS=+-:4;IMPRECISE;CIPOS=-286,10;CIEND=-10,415;CIPOS95=-140,1;CIEND95=-2,136;MATEID=216613_1;EVENT=216613;SECONDARY;SU=4;PE=4;SR=0;ALG=PROD;AF=0.1557;NSAMP=2567;MSQ=34.23;AN=16780;AC=2613;NS=8411;AC_Hom=94;AC_Het=2526;AC_Hemi=0;MAF=0.155748;HWE=0;NFAM=2376
6	160607245	160607479	6	167207393	167207717	282916	39.47	-	+	BND	LOW	282916_1	N	]6:167207403]N	282916_2	N	N[6:160607470[	SVTYPE=BND;POS=160607470;STRANDS=-+:4;IMPRECISE;CIPOS=-224,10;CIEND=-10,314;CIPOS95=-106,2;CIEND95=-2,100;MATEID=282916_2;EVENT=282916;SU=4;PE=4;SR=0;ALG=PROD;AF=5.94e-05;NSAMP=1;MSQ=38.49;AN=16834;AC=1;NS=8438;AC_Hom=0;AC_Het=1;AC_Hemi=0;MAF=5.92557e-05;HWE=1;NFAM=1	SVTYPE=BND;POS=167207403;STRANDS=-+:4;IMPRECISE;CIPOS=-10,314;CIEND=-224,10;CIPOS95=-2,100;CIEND95=-106,2;MATEID=282916_1;EVENT=282916;SECONDARY;SU=4;PE=4;SR=0;ALG=PROD;AF=5.94e-05;NSAMP=1;MSQ=38.49;AN=16834;AC=1;NS=8438;AC_Hom=0;AC_Het=1;AC_Hemi=0;MAF=5.92557e-05;HWE=1;NFAM=1
6	160627750	160627750	6	160638095	160638096	216614	29266.6	+	-	DEL	PASS	216614	N	<DEL>	.	.	.	SVTYPE=DEL;POS=160627750;SVLEN=-10346;END=160638096;STRANDS=+-:1303;CIPOS=0,0;CIEND=-1,0;CIPOS95=0,0;CIEND95=0,0;SU=1303;PE=725;SR=578;ALG=PROD;AF=0.004633;NSAMP=78;MSQ=375.21;AN=16834;AC=78;NS=8438;AC_Hom=0;AC_Het=78;AC_Hemi=0;MAF=0.00462195;HWE=1;NFAM=77	.
6	160638964	160640038	6	160640063	160640883	282917	2.97395e+06	-	+	BND	PASS	282917_1	N	]6:160640134]N	282917_2	N	N[6:160639714[	SVTYPE=BND;POS=160639714;STRANDS=-+:33826;IMPRECISE;CIPOS=-749,325;CIEND=-71,749;CIPOS95=-97,97;CIEND95=-71,160;MATEID=282917_2;EVENT=282917;SU=33826;PE=31838;SR=1988;ALG=SUM;AF=0.7681;NSAMP=8417;MSQ=352.32;RETAINED;AN=16834;AC=12931;NS=8438;AC_Hom=9048;AC_Het=3914;AC_Hemi=0;MAF=0.231927;HWE=0;NFAM=7395	SVTYPE=BND;POS=160640134;STRANDS=-+:33826;IMPRECISE;CIPOS=-71,749;CIEND=-749,325;CIPOS95=-71,160;CIEND95=-97,97;MATEID=282917_1;EVENT=282917;SECONDARY;SU=33826;PE=31838;SR=1988;ALG=SUM;AF=0.7681;NSAMP=8417;MSQ=352.32;RETAINED;AN=16834;AC=12931;NS=8438;AC_Hom=9048;AC_Het=3914;AC_Hemi=0;MAF=0.231927;HWE=0;NFAM=7395
6	160639613	160639976	X	106846466	106847049	63763	150.78	-	+	BND	LOW	63763_1	N	]X:106846496]N	63763_2	N	N[6:160639947[	SVTYPE=BND;POS=160639947;STRANDS=-+:12;IMPRECISE;CIPOS=-333,30;CIEND=-30,553;CIPOS95=-122,30;CIEND95=-30,157;MATEID=63763_2;EVENT=63763;SU=12;PE=12;SR=0;ALG=PROD;AF=0.0005346;NSAMP=9;MSQ=16.01;AN=16834;AC=9;NS=8438;AC_Hom=0;AC_Het=9;AC_Hemi=0;MAF=0.000533302;HWE=1;NFAM=9	SVTYPE=BND;POS=106846496;STRANDS=-+:12;IMPRECISE;CIPOS=-30,553;CIEND=-333,30;CIPOS95=-30,157;CIEND95=-122,30;MATEID=63763_1;EVENT=63763;SECONDARY;SU=12;PE=12;SR=0;ALG=PROD;AF=0.0005346;NSAMP=9;MSQ=16.01;AN=16834;AC=9;NS=8438;AC_Hom=0;AC_Het=9;AC_Hemi=0;MAF=0.000533302;HWE=1;NFAM=9
6	160640112	160640131	X	106846418	106846428	63762	584941.0	+	-	BND	LOW	63762_1	N	N[X:106846419[	63762_2	N	]6:160640124]N	SVTYPE=BND;POS=160640124;STRANDS=-+:7,+-:26359;CIPOS=-12,7;CIEND=0,10;CIPOS95=0,0;CIEND95=0,0;MATEID=63762_2;EVENT=63762;SU=26366;PE=15863;SR=10503;ALG=PROD;AF=0.3192;NSAMP=5374;MSQ=108.43;AN=16834;AC=5374;NS=8438;AC_Hom=0;AC_Het=5388;AC_Hemi=0;MAF=0.31927;HWE=0;NFAM=4713	SVTYPE=BND;POS=106846419;STRANDS=-+:7,+-:26359;CIPOS=0,10;CIEND=-12,7;CIPOS95=0,0;CIEND95=0,0;MATEID=63762_1;EVENT=63762;SECONDARY;SU=26366;PE=15863;SR=10503;ALG=PROD;AF=0.3192;NSAMP=5374;MSQ=108.43;AN=16834;AC=5374;NS=8438;AC_Hom=0;AC_Het=5388;AC_Hemi=0;MAF=0.31927;HWE=0;NFAM=4713
6	160640114	160640133	20	33345763	33345779	61795	1073.9	+	+	BND	LOW	61795_1	N	N]20:33345769]	61795_2	N	N]6:160640124]	SVTYPE=BND;POS=160640124;STRANDS=++:6;IMPRECISE;CIPOS=-10,9;CIEND=-6,10;CIPOS95=-1,1;CIEND95=-1,1;MATEID=61795_2;EVENT=61795;SU=6;PE=3;SR=3;ALG=PROD;AF=0.003327;NSAMP=56;MSQ=18.27;AN=16834;AC=56;NS=8438;AC_Hom=0;AC_Het=56;AC_Hemi=0;MAF=0.00331832;HWE=1;NFAM=56	SVTYPE=BND;POS=33345769;STRANDS=++:6;IMPRECISE;CIPOS=-6,10;CIEND=-10,9;CIPOS95=-1,1;CIEND95=-1,1;MATEID=61795_1;EVENT=61795;SECONDARY;SU=6;PE=3;SR=3;ALG=PROD;AF=0.003327;NSAMP=56;MSQ=18.27;AN=16834;AC=56;NS=8438;AC_Hom=0;AC_Het=56;AC_Hemi=0;MAF=0.00331832;HWE=1;NFAM=56
6	160640114	160640185	7	114269882	114269950	62483	1056.76	+	-	BND	LOW	62483_1	N	N[7:114269923[	62483_2	N	]6:160640167]N	SVTYPE=BND;POS=160640167;STRANDS=+-:42;IMPRECISE;CIPOS=-53,18;CIEND=-40,28;CIPOS95=-18,18;CIEND95=0,0;MATEID=62483_2;EVENT=62483;SU=42;PE=39;SR=3;ALG=PROD;AF=0.003089;NSAMP=52;MSQ=19.05;AN=16834;AC=52;NS=8438;AC_Hom=0;AC_Het=52;AC_Hemi=0;MAF=0.0030813;HWE=1;NFAM=52	SVTYPE=BND;POS=114269923;STRANDS=+-:42;IMPRECISE;CIPOS=-40,28;CIEND=-53,18;CIPOS95=0,0;CIEND95=-18,18;MATEID=62483_1;EVENT=62483;SECONDARY;SU=42;PE=39;SR=3;ALG=PROD;AF=0.003089;NSAMP=52;MSQ=19.05;AN=16834;AC=52;NS=8438;AC_Hom=0;AC_Het=52;AC_Hemi=0;MAF=0.0030813;HWE=1;NFAM=52
6	160640115	160640133	11	95825276	95825283	59290	4450.1	+	+	BND	LOW	59290_1	N	N]11:95825280]	59290_2	N	N]6:160640132]	SVTYPE=BND;POS=160640132;STRANDS=++:90;CIPOS=-17,1;CIEND=-4,3;CIPOS95=0,0;CIEND95=0,0;MATEID=59290_2;EVENT=59290;SU=90;PE=53;SR=37;ALG=PROD;AF=0.008673;NSAMP=146;MSQ=29.6;AN=16834;AC=146;NS=8438;AC_Hom=0;AC_Het=146;AC_Hemi=0;MAF=0.00865134;HWE=1;NFAM=145	SVTYPE=BND;POS=95825280;STRANDS=++:90;CIPOS=-4,3;CIEND=-17,1;CIPOS95=0,0;CIEND95=0,0;MATEID=59290_1;EVENT=59290;SECONDARY;SU=90;PE=53;SR=37;ALG=PROD;AF=0.008673;NSAMP=146;MSQ=29.6;AN=16834;AC=146;NS=8438;AC_Hom=0;AC_Het=146;AC_Hemi=0;MAF=0.00865134;HWE=1;NFAM=145
6	160640146	160640550	10	99803922	99804210	58740	6845.91	+	-	BND	LOW	58740_1	N	N[10:99804176[	58740_2	N	]6:160640196]N	SVTYPE=BND;POS=160640196;STRANDS=+-:29;IMPRECISE;CIPOS=-50,354;CIEND=-253,35;CIPOS95=-47,47;CIEND95=-66,35;MATEID=58740_2;EVENT=58740;SU=29;PE=29;SR=0;ALG=PROD;AF=0.01669;NSAMP=281;MSQ=23.53;AN=16834;AC=281;NS=8438;AC_Hom=0;AC_Het=281;AC_Hemi=0;MAF=0.0166509;HWE=0.17751;NFAM=280	SVTYPE=BND;POS=99804176;STRANDS=+-:29;IMPRECISE;CIPOS=-253,35;CIEND=-50,354;CIPOS95=-66,35;CIEND95=-47,47;MATEID=58740_1;EVENT=58740;SECONDARY;SU=29;PE=29;SR=0;ALG=PROD;AF=0.01669;NSAMP=281;MSQ=23.53;AN=16834;AC=281;NS=8438;AC_Hom=0;AC_Het=281;AC_Hemi=0;MAF=0.0166509;HWE=0.17751;NFAM=280
6	160649789	160649881	6	160654894	160654961	216615	26025.5	+	-	DEL	PASS	216615	N	<DEL>	.	.	.	SVTYPE=DEL;POS=160649799;SVLEN=-5157;END=160654956;STRANDS=+-:1463;IMPRECISE;CIPOS=-10,82;CIEND=-62,5;CIPOS95=-1,1;CIEND95=-1,1;SU=1463;PE=1463;SR=0;ALG=PROD;AF=0.01046;NSAMP=175;MSQ=148.67;AN=16834;AC=176;NS=8438;AC_Hom=2;AC_Het=174;AC_Hemi=0;MAF=0.010429;HWE=0.602335;NFAM=173	.
6	160656013	160656563	X	152181721	152182100	63931	118842.0	-	-	BND	LOW	63931_1	N	[X:152182071[N	63931_2	N	[6:160656534[N	SVTYPE=BND;POS=160656534;STRANDS=--:13;IMPRECISE;CIPOS=-520,30;CIEND=-349,30;CIPOS95=-145,30;CIEND95=-138,30;MATEID=63931_2;EVENT=63931;SU=13;PE=13;SR=0;ALG=PROD;AF=0.1863;NSAMP=3132;MSQ=37.45;AN=16834;AC=3136;NS=8438;AC_Hom=8;AC_Het=3139;AC_Hemi=0;MAF=0.186478;HWE=0;NFAM=2799	SVTYPE=BND;POS=152182071;STRANDS=--:13;IMPRECISE;CIPOS=-349,30;CIEND=-520,30;CIPOS95=-138,30;CIEND95=-145,30;MATEID=63931_1;EVENT=63931;SECONDARY;SU=13;PE=13;SR=0;ALG=PROD;AF=0.1863;NSAMP=3132;MSQ=37.45;AN=16834;AC=3136;NS=8438;AC_Hom=8;AC_Het=3139;AC_Hemi=0;MAF=0.186478;HWE=0;NFAM=2799
6	160656524	160656529	X	152182230	152182263	63932	213963.0	+	+	BND	LOW	63932_1	N	N]X:152182243]	63932_2	N	N]6:160656526]	SVTYPE=BND;POS=160656526;STRANDS=++:4562;CIPOS=-2,3;CIEND=-13,20;CIPOS95=0,0;CIEND95=0,0;MATEID=63932_2;EVENT=63932;SU=4562;PE=4142;SR=420;ALG=PROD;AF=0.249;NSAMP=4191;MSQ=50.65;AN=16834;AC=4191;NS=8438;AC_Hom=0;AC_Het=4204;AC_Hemi=0;MAF=0.249111;HWE=0;NFAM=3732	SVTYPE=BND;POS=152182243;STRANDS=++:4562;CIPOS=-13,20;CIEND=-2,3;CIPOS95=0,0;CIEND95=0,0;MATEID=63932_1;EVENT=63932;SECONDARY;SU=4562;PE=4142;SR=420;ALG=PROD;AF=0.249;NSAMP=4191;MSQ=50.65;AN=16834;AC=4191;NS=8438;AC_Hom=0;AC_Het=4204;AC_Hemi=0;MAF=0.249111;HWE=0;NFAM=3732
6	160656524	160656541	X	74339124	74339141	63669	156972.0	-	+	BND	LOW	63669_1	N	]X:74339133]N	63669_2	N	N[6:160656534[	SVTYPE=BND;POS=160656534;STRANDS=-+:4;CIPOS=-9,8;CIEND=-9,8;CIPOS95=0,0;CIEND95=0,0;MATEID=63669_2;EVENT=63669;SU=4;PE=0;SR=4;ALG=PROD;AF=0.2364;NSAMP=3976;MSQ=39.02;AN=16834;AC=3980;NS=8438;AC_Hom=8;AC_Het=3985;AC_Hemi=0;MAF=0.236608;HWE=0;NFAM=3526	SVTYPE=BND;POS=74339133;STRANDS=-+:4;CIPOS=-9,8;CIEND=-9,8;CIPOS95=0,0;CIEND95=0,0;MATEID=63669_1;EVENT=63669;SECONDARY;SU=4;PE=0;SR=4;ALG=PROD;AF=0.2364;NSAMP=3976;MSQ=39.02;AN=16834;AC=3980;NS=8438;AC_Hom=8;AC_Het=3985;AC_Hemi=0;MAF=0.236608;HWE=0;NFAM=3526
6	160656524	160656804	X	108795994	108796284	63772	27604.2	+	-	BND	LOW	63772_1	N	N[X:108796282[	63772_2	N	]6:160656527]N	SVTYPE=BND;POS=160656527;STRANDS=+-:520;IMPRECISE;CIPOS=-3,277;CIEND=-287,3;CIPOS95=-3,18;CIEND95=-30,3;MATEID=63772_2;EVENT=63772;SU=520;PE=520;SR=0;ALG=PROD;AF=0.06625;NSAMP=1115;MSQ=23.86;AN=16830;AC=1115;NS=8436;AC_Hom=0;AC_Het=1120;AC_Hemi=0;MAF=0.0663822;HWE=1.07822e-17;NFAM=1079	SVTYPE=BND;POS=108796282;STRANDS=+-:520;IMPRECISE;CIPOS=-287,3;CIEND=-3,277;CIPOS95=-30,3;CIEND95=-3,18;MATEID=63772_1;EVENT=63772;SECONDARY;SU=520;PE=520;SR=0;ALG=PROD;AF=0.06625;NSAMP=1115;MSQ=23.86;AN=16830;AC=1115;NS=8436;AC_Hom=0;AC_Het=1120;AC_Hemi=0;MAF=0.0663822;HWE=1.07822e-17;NFAM=1079
6	160656532	160656533	X	108796421	108796425	63773	396720.0	-	+	BND	LOW	63773_1	N	]X:108796425]N	63773_2	N	N[6:160656534[	SVTYPE=BND;POS=160656534;STRANDS=-+:12567;CIPOS=-1,0;CIEND=-4,0;CIPOS95=0,0;CIEND95=0,0;MATEID=63773_2;EVENT=63773;SU=12567;PE=11880;SR=687;ALG=PROD;AF=0.3009;NSAMP=5063;MSQ=77.96;AN=16834;AC=5065;NS=8438;AC_Hom=4;AC_Het=5075;AC_Hemi=0;MAF=0.30096;HWE=0;NFAM=4467	SVTYPE=BND;POS=108796425;STRANDS=-+:12567;CIPOS=-4,0;CIEND=-1,0;CIPOS95=0,0;CIEND95=0,0;MATEID=63773_1;EVENT=63773;SECONDARY;SU=12567;PE=11880;SR=687;ALG=PROD;AF=0.3009;NSAMP=5063;MSQ=77.96;AN=16834;AC=5065;NS=8438;AC_Hom=4;AC_Het=5075;AC_Hemi=0;MAF=0.30096;HWE=0;NFAM=4467
6	160656532	160656534	11	71863164	71863165	59221	234555.0	-	-	BND	LOW	59221_1	N	[11:71863166[N	59221_2	N	[6:160656534[N	SVTYPE=BND;POS=160656534;STRANDS=--:1986;CIPOS=-1,1;CIEND=-1,0;CIPOS95=0,0;CIEND95=0,0;MATEID=59221_2;EVENT=59221;SU=1986;PE=1306;SR=680;ALG=PROD;AF=0.2277;NSAMP=3833;MSQ=60.77;AN=16834;AC=3833;NS=8438;AC_Hom=0;AC_Het=3845;AC_Hemi=0;MAF=0.227838;HWE=0;NFAM=3384	SVTYPE=BND;POS=71863166;STRANDS=--:1986;CIPOS=-1,0;CIEND=-1,1;CIPOS95=0,0;CIEND95=0,0;MATEID=59221_1;EVENT=59221;SECONDARY;SU=1986;PE=1306;SR=680;ALG=PROD;AF=0.2277;NSAMP=3833;MSQ=60.77;AN=16834;AC=3833;NS=8438;AC_Hom=0;AC_Het=3845;AC_Hemi=0;MAF=0.227838;HWE=0;NFAM=3384
6	160658571	160658869	14	96199095	96199396	60350	5929.54	+	+	BND	LOW	60350_1	N	N]14:96199105]	60350_2	N	N]6:160658581]	SVTYPE=BND;POS=160658581;STRANDS=++:5;IMPRECISE;CIPOS=-10,288;CIEND=-10,291;CIPOS95=0,188;CIEND95=0,187;MATEID=60350_2;EVENT=60350;SU=5;PE=5;SR=0;ALG=PROD;AF=0.01592;NSAMP=268;MSQ=20.97;AN=16834;AC=268;NS=8438;AC_Hom=0;AC_Het=268;AC_Hemi=0;MAF=0.0158805;HWE=0.278447;NFAM=253	SVTYPE=BND;POS=96199105;STRANDS=++:5;IMPRECISE;CIPOS=-10,291;CIEND=-10,288;CIPOS95=0,187;CIEND95=0,188;MATEID=60350_1;EVENT=60350;SECONDARY;SU=5;PE=5;SR=0;ALG=PROD;AF=0.01592;NSAMP=268;MSQ=20.97;AN=16834;AC=268;NS=8438;AC_Hom=0;AC_Het=268;AC_Hemi=0;MAF=0.0158805;HWE=0.278447;NFAM=253
6	160676572	160676577	6	160676672	160676677	216616	383.68	+	-	DEL	PASS	216616	N	<DEL>	.	.	.	SVTYPE=DEL;POS=160676575;SVLEN=-100;END=160676675;STRANDS=+-:11;CIPOS=-3,2;CIEND=-3,2;CIPOS95=0,0;CIEND95=0,0;SU=11;PE=0;SR=11;ALG=PROD;AF=5.94e-05;NSAMP=1;MSQ=383.68;AN=16834;AC=1;NS=8438;AC_Hom=0;AC_Het=1;AC_Hemi=0;MAF=5.92557e-05;HWE=1;NFAM=1	.
6	160707490	160707663	6	160713045	160713366	282923	61.4	-	+	DUP	PASS	282923	N	<DUP>	.	.	.	SVTYPE=DUP;POS=160707653;SVLEN=5402;END=160713055;STRANDS=-+:6;IMPRECISE;CIPOS=-163,10;CIEND=-10,311;CIPOS95=-71,2;CIEND95=-2,74;SU=6;PE=6;SR=0;ALG=PROD;AF=5.94e-05;NSAMP=1;MSQ=60.89;AN=16834;AC=1;NS=8438;AC_Hom=0;AC_Het=1;AC_Hemi=0;MAF=5.92557e-05;HWE=1;NFAM=1	.
6	160707918	160708197	6	160713018	160713165	216617	371.72	+	-	DEL	PASS	216617	N	<DEL>	.	.	.	SVTYPE=DEL;POS=160707928;SVLEN=-5227;END=160713155;STRANDS=+-:16;IMPRECISE;CIPOS=-10,269;CIEND=-137,10;CIPOS95=-3,32;CIEND95=-63,2;SU=16;PE=16;SR=0;ALG=PROD;AF=5.94e-05;NSAMP=1;MSQ=371.72;AN=16834;AC=1;NS=8438;AC_Hom=0;AC_Het=1;AC_Hemi=0;MAF=5.92557e-05;HWE=1;NFAM=1	.
6	160710055	160710440	6	160714702	160714987	216618	395.57	+	-	DEL	PASS	216618	N	<DEL>	.	.	.	SVTYPE=DEL;POS=160710065;SVLEN=-4912;END=160714977;STRANDS=+-:7;IMPRECISE;CIPOS=-10,375;CIEND=-275,10;CIPOS95=-2,117;CIEND95=-91,1;SU=7;PE=7;SR=0;ALG=PROD;AF=5.94e-05;NSAMP=1;MSQ=395.57;AN=16834;AC=1;NS=8438;AC_Hom=0;AC_Het=1;AC_Hemi=0;MAF=5.92557e-05;HWE=1;NFAM=1	.
6	160710212	160710663	7	145943373	145943937	62587	1321.85	-	+	BND	LOW	62587_1	N	]7:145943423]N	62587_2	N	N[6:160710614[	SVTYPE=BND;POS=160710614;STRANDS=-+:13;IMPRECISE;CIPOS=-401,50;CIEND=-50,514;CIPOS95=-131,50;CIEND95=-50,102;MATEID=62587_2;EVENT=62587;SU=13;PE=13;SR=0;ALG=PROD;AF=0.002851;NSAMP=48;MSQ=26.39;AN=16834;AC=48;NS=8438;AC_Hom=0;AC_Het=48;AC_Hemi=0;MAF=0.00284428;HWE=1;NFAM=48	SVTYPE=BND;POS=145943423;STRANDS=-+:13;IMPRECISE;CIPOS=-50,514;CIEND=-401,50;CIPOS95=-50,102;CIEND95=-131,50;MATEID=62587_1;EVENT=62587;SECONDARY;SU=13;PE=13;SR=0;ALG=PROD;AF=0.002851;NSAMP=48;MSQ=26.39;AN=16834;AC=48;NS=8438;AC_Hom=0;AC_Het=48;AC_Hemi=0;MAF=0.00284428;HWE=1;NFAM=48
6	160710811	160711179	7	145943508	145943616	62586	9078.4	+	-	BND	LOW	62586_1	N	N[7:145943601[	62586_2	N	]6:160710823]N	SVTYPE=BND;POS=160710823;STRANDS=+-:176;IMPRECISE;CIPOS=-12,356;CIEND=-92,16;CIPOS95=-12,29;CIEND95=-3,3;MATEID=62586_2;EVENT=62586;SU=176;PE=176;SR=0;ALG=PROD;AF=0.01485;NSAMP=250;MSQ=35.69;AN=16834;AC=250;NS=8438;AC_Hom=0;AC_Het=250;AC_Hemi=0;MAF=0.0148139;HWE=0.266882;NFAM=250	SVTYPE=BND;POS=145943601;STRANDS=+-:176;IMPRECISE;CIPOS=-92,16;CIEND=-12,356;CIPOS95=-3,3;CIEND95=-12,29;MATEID=62586_1;EVENT=62586;SECONDARY;SU=176;PE=176;SR=0;ALG=PROD;AF=0.01485;NSAMP=250;MSQ=35.69;AN=16834;AC=250;NS=8438;AC_Hom=0;AC_Het=250;AC_Hemi=0;MAF=0.0148139;HWE=0.266882;NFAM=250
6	160720228	160720230	18	1528647	1528650	61243	21.9	+	+	BND	LOW	61243_1	N	N]18:1528648]	61243_2	N	N]6:160720229]	SVTYPE=BND;POS=160720229;STRANDS=++:451;CIPOS=-1,1;CIEND=-1,2;CIPOS95=0,0;CIEND95=0,0;MATEID=61243_2;EVENT=61243;SU=451;PE=4;SR=447;ALG=PROD;AF=5.94e-05;NSAMP=1;MSQ=18.1;AN=16834;AC=1;NS=8438;AC_Hom=0;AC_Het=1;AC_Hemi=0;MAF=5.92557e-05;HWE=1;NFAM=1	SVTYPE=BND;POS=1528648;STRANDS=++:451;CIPOS=-1,2;CIEND=-1,1;CIPOS95=0,0;CIEND95=0,0;MATEID=61243_1;EVENT=61243;SECONDARY;SU=451;PE=4;SR=447;ALG=PROD;AF=5.94e-05;NSAMP=1;MSQ=18.1;AN=16834;AC=1;NS=8438;AC_Hom=0;AC_Het=1;AC_Hemi=0;MAF=5.92557e-05;HWE=1;NFAM=1
6	160731785	160731802	6	160732054	160732071	216620	1402.94	+	-	BND	LOW	216620_1	N	N[6:160732064[	216620_2	N	]6:160731794]N	SVTYPE=BND;POS=160731794;STRANDS=+-:4;CIPOS=-9,8;CIEND=-9,8;CIPOS95=0,0;CIEND95=0,0;MATEID=216620_2;EVENT=216620;SU=4;PE=0;SR=4;ALG=PROD;AF=0.003624;NSAMP=61;MSQ=21.57;AN=16834;AC=61;NS=8438;AC_Hom=0;AC_Het=61;AC_Hemi=0;MAF=0.0036146;HWE=1;NFAM=59	SVTYPE=BND;POS=160732064;STRANDS=+-:4;CIPOS=-9,8;CIEND=-9,8;CIPOS95=0,0;CIEND95=0,0;MATEID=216620_1;EVENT=216620;SECONDARY;SU=4;PE=0;SR=4;ALG=PROD;AF=0.003624;NSAMP=61;MSQ=21.57;AN=16834;AC=61;NS=8438;AC_Hom=0;AC_Het=61;AC_Hemi=0;MAF=0.0036146;HWE=1;NFAM=59
6	160749992	160750012	6	160783118	160783136	282924	148.73	-	+	DUP	PASS	282924	N	<DUP>	.	.	.	SVTYPE=DUP;POS=160750002;SVLEN=33124;END=160783126;STRANDS=-+:18;CIPOS=-10,10;CIEND=-8,10;CIPOS95=0,0;CIEND95=0,0;SU=18;PE=10;SR=8;ALG=PROD;AF=5.94e-05;NSAMP=1;MSQ=148.08;AN=16834;AC=1;NS=8438;AC_Hom=0;AC_Het=1;AC_Hemi=0;MAF=5.92557e-05;HWE=1;NFAM=1	.
6	160784507	160784525	6	160793631	160793646	282925	631.78	-	+	BND	LOW	282925_1	N	]6:160793638]N	282925_2	N	N[6:160784518[	SVTYPE=BND;POS=160784518;STRANDS=-+:61;CIPOS=-10,8;CIEND=-7,8;CIPOS95=0,0;CIEND95=0,0;MATEID=282925_2;EVENT=282925;SU=61;PE=31;SR=30;ALG=PROD;AF=0.0003564;NSAMP=6;MSQ=105.2;AN=16834;AC=6;NS=8438;AC_Hom=0;AC_Het=6;AC_Hemi=0;MAF=0.000355534;HWE=1;NFAM=5	SVTYPE=BND;POS=160793638;STRANDS=-+:61;CIPOS=-7,8;CIEND=-10,8;CIPOS95=0,0;CIEND95=0,0;MATEID=282925_1;EVENT=282925;SECONDARY;SU=61;PE=31;SR=30;ALG=PROD;AF=0.0003564;NSAMP=6;MSQ=105.2;AN=16834;AC=6;NS=8438;AC_Hom=0;AC_Het=6;AC_Hemi=0;MAF=0.000355534;HWE=1;NFAM=5
6	160784600	160784617	6	160793673	160793681	216621	912.09	+	-	BND	LOW	216621_1	N	N[6:160793679[	216621_2	N	]6:160784607]N	SVTYPE=BND;POS=160784607;STRANDS=+-:76;CIPOS=-7,10;CIEND=-5,3;CIPOS95=0,0;CIEND95=0,0;MATEID=216621_2;EVENT=216621;SU=76;PE=30;SR=46;ALG=PROD;AF=0.0003564;NSAMP=6;MSQ=152.01;AN=16834;AC=6;NS=8438;AC_Hom=0;AC_Het=6;AC_Hemi=0;MAF=0.000355534;HWE=1;NFAM=5	SVTYPE=BND;POS=160793679;STRANDS=+-:76;CIPOS=-5,3;CIEND=-7,10;CIPOS95=0,0;CIEND95=0,0;MATEID=216621_1;EVENT=216621;SECONDARY;SU=76;PE=30;SR=46;ALG=PROD;AF=0.0003564;NSAMP=6;MSQ=152.01;AN=16834;AC=6;NS=8438;AC_Hom=0;AC_Het=6;AC_Hemi=0;MAF=0.000355534;HWE=1;NFAM=5
6	160846036	160846096	6	160846108	160846168	216622	800.38	+	-	BND	PASS	216622_1	N	N[6:160846139[	216622_2	N	]6:160846066]N	SVTYPE=BND;POS=160846066;STRANDS=+-:30;CIPOS=-30,30;CIEND=-30,30;CIPOS95=0,0;CIEND95=0,0;MATEID=216622_2;EVENT=216622;SU=30;PE=0;SR=30;ALG=PROD;AF=0.0001782;NSAMP=3;MSQ=266.79;AN=16834;AC=3;NS=8438;AC_Hom=0;AC_Het=3;AC_Hemi=0;MAF=0.000177767;HWE=1;NFAM=3	SVTYPE=BND;POS=160846139;STRANDS=+-:30;CIPOS=-30,30;CIEND=-30,30;CIPOS95=0,0;CIEND95=0,0;MATEID=216622_1;EVENT=216622;SECONDARY;SU=30;PE=0;SR=30;ALG=PROD;AF=0.0001782;NSAMP=3;MSQ=266.79;AN=16834;AC=3;NS=8438;AC_Hom=0;AC_Het=3;AC_Hemi=0;MAF=0.000177767;HWE=1;NFAM=3
6	160877287	160877963	6	160956528	160957350	282926	1.78922e+06	-	+	BND	LOW	282926_1	N	]6:160956687]N	282926_2	N	N[6:160877820[	SVTYPE=BND;POS=160877820;STRANDS=-+:71352;IMPRECISE;CIPOS=-532,144;CIEND=-159,663;CIPOS95=-94,94;CIEND95=-96,96;MATEID=282926_2;EVENT=282926;SU=71352;PE=69110;SR=2242;ALG=SUM;AF=0.7823;NSAMP=8416;MSQ=212.04;RETAINED;AN=16834;AC=13169;NS=8438;AC_Hom=9534;AC_Het=3670;AC_Hemi=0;MAF=0.217587;HWE=0;NFAM=7394	SVTYPE=BND;POS=160956687;STRANDS=-+:71352;IMPRECISE;CIPOS=-159,663;CIEND=-532,144;CIPOS95=-96,96;CIEND95=-94,94;MATEID=282926_1;EVENT=282926;SECONDARY;SU=71352;PE=69110;SR=2242;ALG=SUM;AF=0.7823;NSAMP=8416;MSQ=212.04;RETAINED;AN=16834;AC=13169;NS=8438;AC_Hom=9534;AC_Het=3670;AC_Hemi=0;MAF=0.217587;HWE=0;NFAM=7394
6	160877568	160878463	6	160955710	160956561	216623	4.08615e+06	+	-	BND	PASS	216623_1	N	N[6:160956488[	216623_2	N	]6:160877885]N	SVTYPE=BND;POS=160877885;STRANDS=+-:50406;IMPRECISE;CIPOS=-317,578;CIEND=-777,74;CIPOS95=-75,75;CIEND95=-181,74;MATEID=216623_2;EVENT=216623;SU=50406;PE=46295;SR=4111;ALG=SUM;AF=0.4998;NSAMP=8414;MSQ=484.64;RETAINED;AN=16834;AC=8414;NS=8438;AC_Hom=0;AC_Het=8435;AC_Hemi=0;MAF=0.499822;HWE=0;NFAM=7393	SVTYPE=BND;POS=160956488;STRANDS=+-:50406;IMPRECISE;CIPOS=-777,74;CIEND=-317,578;CIPOS95=-181,74;CIEND95=-75,75;MATEID=216623_1;EVENT=216623;SECONDARY;SU=50406;PE=46295;SR=4111;ALG=SUM;AF=0.4998;NSAMP=8414;MSQ=484.64;RETAINED;AN=16834;AC=8414;NS=8438;AC_Hom=0;AC_Het=8435;AC_Hemi=0;MAF=0.499822;HWE=0;NFAM=7393
6	160877772	160877861	6	161170558	161170651	312957	6194.15	-	-	BND	LOW	312957_1	N	[6:161170608[N	312957_2	N	[6:160877821[N	SVTYPE=BND;POS=160877821;STRANDS=--:20;CIPOS=-48,41;CIEND=-49,44;CIPOS95=0,0;CIEND95=0,0;MATEID=312957_2;EVENT=312957;SU=20;PE=0;SR=20;ALG=PROD;AF=0.0161;NSAMP=271;MSQ=21.59;AN=16834;AC=271;NS=8438;AC_Hom=0;AC_Het=271;AC_Hemi=0;MAF=0.0160583;HWE=0.282172;NFAM=269	SVTYPE=BND;POS=161170608;STRANDS=--:20;CIPOS=-49,44;CIEND=-48,41;CIPOS95=0,0;CIEND95=0,0;MATEID=312957_1;EVENT=312957;SECONDARY;SU=20;PE=0;SR=20;ALG=PROD;AF=0.0161;NSAMP=271;MSQ=21.59;AN=16834;AC=271;NS=8438;AC_Hom=0;AC_Het=271;AC_Hemi=0;MAF=0.0160583;HWE=0.282172;NFAM=269
6	160877824	160877824	6	161089896	161089896	216629	1.23367e+06	+	-	BND	LOW	216629_1	N	N[6:161089897[	216629_2	N	]6:160877824]N	SVTYPE=BND;POS=160877824;STRANDS=+-:1518;CIPOS=0,0;CIEND=0,0;CIPOS95=0,0;CIEND95=0,0;MATEID=216629_2;EVENT=216629;SU=1518;PE=27;SR=1491;ALG=PROD;AF=0.4868;NSAMP=8195;MSQ=150.18;AN=16834;AC=8195;NS=8438;AC_Hom=0;AC_Het=8215;AC_Hemi=0;MAF=0.486786;HWE=0;NFAM=7198	SVTYPE=BND;POS=161089897;STRANDS=+-:1518;CIPOS=0,0;CIEND=0,0;CIPOS95=0,0;CIEND95=0,0;MATEID=216629_1;EVENT=216629;SECONDARY;SU=1518;PE=27;SR=1491;ALG=PROD;AF=0.4868;NSAMP=8195;MSQ=150.18;AN=16834;AC=8195;NS=8438;AC_Hom=0;AC_Het=8215;AC_Hemi=0;MAF=0.486786;HWE=0;NFAM=7198
6	160903435	160903435	6	160907848	160907848	216630	67117.4	+	-	DEL	PASS	216630	N	<DEL>	.	.	.	SVTYPE=DEL;POS=160903435;SVLEN=-4413;END=160907848;STRANDS=+-:2806;CIPOS=0,0;CIEND=0,0;CIPOS95=0,0;CIEND95=0,0;SU=2806;PE=1747;SR=1059;ALG=PROD;AF=0.0104;NSAMP=175;MSQ=383.53;AN=16834;AC=175;NS=8438;AC_Hom=0;AC_Het=175;AC_Hemi=0;MAF=0.0103698;HWE=1;NFAM=172	.
6	160905643	160905902	6	160914074	160914293	216631	197.63	+	-	DEL	PASS	216631	N	<DEL>	.	.	.	SVTYPE=DEL;POS=160905653;SVLEN=-8631;END=160914284;STRANDS=+-:12;IMPRECISE;CIPOS=-10,249;CIEND=-210,9;CIPOS95=-1,61;CIEND95=-41,2;SU=12;PE=12;SR=0;ALG=PROD;AF=5.94e-05;NSAMP=1;MSQ=197.63;AN=16834;AC=1;NS=8438;AC_Hom=0;AC_Het=1;AC_Hemi=0;MAF=5.92557e-05;HWE=1;NFAM=1	.
6	160908530	160908728	6	160914282	160914553	282929	122.88	-	+	BND	LOW	282929_1	N	]6:160914292]N	282929_2	N	N[6:160908719[	SVTYPE=BND;POS=160908719;STRANDS=-+:10;IMPRECISE;CIPOS=-188,10;CIEND=-10,261;CIPOS95=-89,2;CIEND95=-2,62;MATEID=282929_2;EVENT=282929;SU=10;PE=10;SR=0;ALG=PROD;AF=0.0001782;NSAMP=3;MSQ=40.8;RETAINED;AN=16834;AC=3;NS=8438;AC_Hom=0;AC_Het=3;AC_Hemi=0;MAF=0.000177767;HWE=1;NFAM=3	SVTYPE=BND;POS=160914292;STRANDS=-+:10;IMPRECISE;CIPOS=-10,261;CIEND=-188,10;CIPOS95=-2,62;CIEND95=-89,2;MATEID=282929_1;EVENT=282929;SECONDARY;SU=10;PE=10;SR=0;ALG=PROD;AF=0.0001782;NSAMP=3;MSQ=40.8;RETAINED;AN=16834;AC=3;NS=8438;AC_Hom=0;AC_Het=3;AC_Hemi=0;MAF=0.000177767;HWE=1;NFAM=3
6	160908648	160908927	6	160913955	160914103	216632	77.84	+	-	BND	LOW	216632_1	N	N[6:160914094[	216632_2	N	]6:160908658]N	SVTYPE=BND;POS=160908658;STRANDS=+-:6;IMPRECISE;CIPOS=-10,269;CIEND=-138,10;CIPOS95=-1,97;CIEND95=-56,2;MATEID=216632_2;EVENT=216632;SU=6;PE=6;SR=0;ALG=PROD;AF=5.94e-05;NSAMP=1;MSQ=77.84;AN=16834;AC=1;NS=8438;AC_Hom=0;AC_Het=1;AC_Hemi=0;MAF=5.92557e-05;HWE=1;NFAM=1	SVTYPE=BND;POS=160914094;STRANDS=+-:6;IMPRECISE;CIPOS=-138,10;CIEND=-10,269;CIPOS95=-56,2;CIEND95=-1,97;MATEID=216632_1;EVENT=216632;SECONDARY;SU=6;PE=6;SR=0;ALG=PROD;AF=5.94e-05;NSAMP=1;MSQ=77.84;AN=16834;AC=1;NS=8438;AC_Hom=0;AC_Het=1;AC_Hemi=0;MAF=5.92557e-05;HWE=1;NFAM=1
6	160909417	160909823	6	160914764	160915096	216633	1039.43	+	-	BND	LOW	216633_1	N	N[6:160915047[	216633_2	N	]6:160909616]N	SVTYPE=BND;POS=160909616;STRANDS=+-:53;IMPRECISE;CIPOS=-199,207;CIEND=-282,50;CIPOS95=-167,167;CIEND95=-172,50;MATEID=216633_2;EVENT=216633;SU=53;PE=53;SR=0;ALG=SUM;AF=0.0003564;NSAMP=6;MSQ=173.24;AN=16834;AC=6;NS=8438;AC_Hom=0;AC_Het=6;AC_Hemi=0;MAF=0.000355534;HWE=1;NFAM=6	SVTYPE=BND;POS=160915047;STRANDS=+-:53;IMPRECISE;CIPOS=-282,50;CIEND=-199,207;CIPOS95=-172,50;CIEND95=-167,167;MATEID=216633_1;EVENT=216633;SECONDARY;SU=53;PE=53;SR=0;ALG=SUM;AF=0.0003564;NSAMP=6;MSQ=173.24;AN=16834;AC=6;NS=8438;AC_Hom=0;AC_Het=6;AC_Hemi=0;MAF=0.000355534;HWE=1;NFAM=6
6	160928006	160928402	22	22464444	22464930	62015	119978.0	-	+	BND	LOW	62015_1	N	]22:22464454]N	62015_2	N	N[6:160928393[	SVTYPE=BND;POS=160928393;STRANDS=+-:5998,-+:8297;IMPRECISE;CIPOS=-386,10;CIEND=-10,476;CIPOS95=-2,2;CIEND95=-10,60;MATEID=62015_2;EVENT=62015;SU=14295;PE=14295;SR=0;ALG=PROD;AF=0.1193;NSAMP=2009;MSQ=59.25;AN=16834;AC=2009;NS=8438;AC_Hom=0;AC_Het=2014;AC_Hemi=0;MAF=0.119341;HWE=0;NFAM=1915	SVTYPE=BND;POS=22464454;STRANDS=+-:5998,-+:8297;IMPRECISE;CIPOS=-10,476;CIEND=-386,10;CIPOS95=-10,60;CIEND95=-2,2;MATEID=62015_1;EVENT=62015;SECONDARY;SU=14295;PE=14295;SR=0;ALG=PROD;AF=0.1193;NSAMP=2009;MSQ=59.25;AN=16834;AC=2009;NS=8438;AC_Hom=0;AC_Het=2014;AC_Hemi=0;MAF=0.119341;HWE=0;NFAM=1915
6	160928154	160928402	6	161125861	161126176	312958	14800.5	-	-	BND	LOW	312958_1	N	[6:161126167[N	312958_2	N	[6:160928393[N	SVTYPE=BND;POS=160928393;STRANDS=--:4;IMPRECISE;CIPOS=-238,10;CIEND=-305,10;CIPOS95=-106,2;CIEND95=-156,1;MATEID=312958_2;EVENT=312958;SU=4;PE=4;SR=0;ALG=PROD;AF=0.03404;NSAMP=573;MSQ=24.76;AN=16834;AC=573;NS=8438;AC_Hom=0;AC_Het=577;AC_Hemi=0;MAF=0.0341906;HWE=8.39197e-05;NFAM=558	SVTYPE=BND;POS=161126167;STRANDS=--:4;IMPRECISE;CIPOS=-305,10;CIEND=-238,10;CIPOS95=-156,1;CIEND95=-106,2;MATEID=312958_1;EVENT=312958;SECONDARY;SU=4;PE=4;SR=0;ALG=PROD;AF=0.03404;NSAMP=573;MSQ=24.76;AN=16834;AC=573;NS=8438;AC_Hom=0;AC_Het=577;AC_Hemi=0;MAF=0.0341906;HWE=8.39197e-05;NFAM=558
6	160928157	160929007	6	161080301	161081064	216634	499437.0	+	-	BND	LOW	216634_1	N	N[6:161080955[	216634_2	N	]6:160928392]N	SVTYPE=BND;POS=160928392;STRANDS=+-:23115;IMPRECISE;CIPOS=-235,615;CIEND=-653,110;CIPOS95=-87,87;CIEND95=-138,110;MATEID=216634_2;EVENT=216634;SU=23115;PE=22952;SR=163;ALG=SUM;AF=0.1963;NSAMP=3305;MSQ=150.55;AN=16834;AC=3305;NS=8438;AC_Hom=0;AC_Het=3314;AC_Hemi=0;MAF=0.196374;HWE=0;NFAM=3069	SVTYPE=BND;POS=161080955;STRANDS=+-:23115;IMPRECISE;CIPOS=-653,110;CIEND=-235,615;CIPOS95=-138,110;CIEND95=-87,87;MATEID=216634_1;EVENT=216634;SECONDARY;SU=23115;PE=22952;SR=163;ALG=SUM;AF=0.1963;NSAMP=3305;MSQ=150.55;AN=16834;AC=3305;NS=8438;AC_Hom=0;AC_Het=3314;AC_Hemi=0;MAF=0.196374;HWE=0;NFAM=3069
6	160928196	160928392	6	161081193	161081392	282931	86082.2	-	+	BND	LOW	282931_1	N	]6:161081203]N	282931_2	N	N[6:160928391[	SVTYPE=BND;POS=160928391;STRANDS=-+:1043;IMPRECISE;CIPOS=-194,2;CIEND=-10,189;CIPOS95=-7,2;CIEND95=-6,6;MATEID=282931_2;EVENT=282931;SU=1043;PE=1043;SR=0;ALG=PROD;AF=0.1606;NSAMP=2608;MSQ=32.4;AN=16834;AC=2703;NS=8438;AC_Hom=190;AC_Het=2521;AC_Hemi=0;MAF=0.160642;HWE=7.0571e-27;NFAM=2414	SVTYPE=BND;POS=161081203;STRANDS=-+:1043;IMPRECISE;CIPOS=-10,189;CIEND=-194,2;CIPOS95=-6,6;CIEND95=-7,2;MATEID=282931_1;EVENT=282931;SECONDARY;SU=1043;PE=1043;SR=0;ALG=PROD;AF=0.1606;NSAMP=2608;MSQ=32.4;AN=16834;AC=2703;NS=8438;AC_Hom=190;AC_Het=2521;AC_Hemi=0;MAF=0.160642;HWE=7.0571e-27;NFAM=2414
6	160928381	160928938	6	161081551	161082200	216635	213063.0	+	-	BND	LOW	216635_1	N	N[6:161082191[	216635_2	N	]6:160928391]N	SVTYPE=BND;POS=160928391;STRANDS=+-:4;IMPRECISE;CIPOS=-10,547;CIEND=-639,10;CIPOS95=0,182;CIEND95=-223,0;MATEID=216635_2;EVENT=216635;SU=4;PE=4;SR=0;ALG=PROD;AF=0.1655;NSAMP=2786;MSQ=75.86;AN=16834;AC=2786;NS=8438;AC_Hom=0;AC_Het=2795;AC_Hemi=0;MAF=0.16562;HWE=0;NFAM=2600	SVTYPE=BND;POS=161082191;STRANDS=+-:4;IMPRECISE;CIPOS=-639,10;CIEND=-10,547;CIPOS95=-223,0;CIEND95=0,182;MATEID=216635_1;EVENT=216635;SECONDARY;SU=4;PE=4;SR=0;ALG=PROD;AF=0.1655;NSAMP=2786;MSQ=75.86;AN=16834;AC=2786;NS=8438;AC_Hom=0;AC_Het=2795;AC_Hemi=0;MAF=0.16562;HWE=0;NFAM=2600
6	160928388	160928394	6	161082338	161082354	282932	150079.0	-	+	BND	LOW	282932_1	N	]6:161082346]N	282932_2	N	N[6:160928392[	SVTYPE=BND;POS=160928392;STRANDS=-+:4482;IMPRECISE;CIPOS=-3,3;CIEND=-8,8;CIPOS95=0,0;CIEND95=-1,1;MATEID=282932_2;EVENT=282932;SU=4482;PE=4412;SR=70;ALG=PROD;AF=0.1951;NSAMP=3101;MSQ=47.83;AN=16834;AC=3284;NS=8438;AC_Hom=370;AC_Het=2925;AC_Hemi=0;MAF=0.195248;HWE=2.89981e-23;NFAM=2858	SVTYPE=BND;POS=161082346;STRANDS=-+:4482;IMPRECISE;CIPOS=-8,8;CIEND=-3,3;CIPOS95=-1,1;CIEND95=0,0;MATEID=282932_1;EVENT=282932;SECONDARY;SU=4482;PE=4412;SR=70;ALG=PROD;AF=0.1951;NSAMP=3101;MSQ=47.83;AN=16834;AC=3284;NS=8438;AC_Hom=370;AC_Het=2925;AC_Hemi=0;MAF=0.195248;HWE=2.89981e-23;NFAM=2858
6	160929098	160929098	6	160929397	160929397	216636	211548.0	+	-	MEI	PASS	216636	N	<DEL:ME:SINE|Alu|AluY>	.	.	.	SVTYPE=MEI;POS=160929098;SVLEN=-299;END=160929397;STRANDS=+-:4623;CIPOS=0,0;CIEND=0,0;CIPOS95=0,0;CIEND95=0,0;SU=4623;PE=1151;SR=3472;ALG=PROD;AF=0.03291;NSAMP=537;MSQ=392.93;AN=16834;AC=554;NS=8438;AC_Hom=34;AC_Het=521;AC_Hemi=0;MAF=0.0328869;HWE=0.0145103;NFAM=532	.
6	160932577	160932626	6	160938759	160938813	312959	241.95	-	-	BND	LOW	312959_1	N	[6:160938789[N	312959_2	N	[6:160932604[N	SVTYPE=BND;POS=160932604;STRANDS=--:26;CIPOS=-26,23;CIEND=-29,25;CIPOS95=0,0;CIEND95=0,0;MATEID=312959_2;EVENT=312959;SU=26;PE=16;SR=10;ALG=PROD;AF=0.0001188;NSAMP=2;MSQ=120.97;AN=16834;AC=2;NS=8438;AC_Hom=0;AC_Het=2;AC_Hemi=0;MAF=0.000118511;HWE=1;NFAM=2	SVTYPE=BND;POS=160938789;STRANDS=--:26;CIPOS=-29,25;CIEND=-26,23;CIPOS95=0,0;CIEND95=0,0;MATEID=312959_1;EVENT=312959;SECONDARY;SU=26;PE=16;SR=10;ALG=PROD;AF=0.0001188;NSAMP=2;MSQ=120.97;AN=16834;AC=2;NS=8438;AC_Hom=0;AC_Het=2;AC_Hemi=0;MAF=0.000118511;HWE=1;NFAM=2
6	160933019	160933066	6	160936540	160936590	312960	349.97	+	+	BND	LOW	312960_1	N	N]6:160936565]	312960_2	N	N]6:160933043]	SVTYPE=BND;POS=160933043;STRANDS=++:30;CIPOS=-24,23;CIEND=-25,25;CIPOS95=0,0;CIEND95=0,0;MATEID=312960_2;EVENT=312960;SU=30;PE=18;SR=12;ALG=PROD;AF=0.0001188;NSAMP=2;MSQ=174.99;AN=16834;AC=2;NS=8438;AC_Hom=0;AC_Het=2;AC_Hemi=0;MAF=0.000118511;HWE=1;NFAM=2	SVTYPE=BND;POS=160936565;STRANDS=++:30;CIPOS=-25,25;CIEND=-24,23;CIPOS95=0,0;CIEND95=0,0;MATEID=312960_1;EVENT=312960;SECONDARY;SU=30;PE=18;SR=12;ALG=PROD;AF=0.0001188;NSAMP=2;MSQ=174.99;AN=16834;AC=2;NS=8438;AC_Hom=0;AC_Het=2;AC_Hemi=0;MAF=0.000118511;HWE=1;NFAM=2
6	160955974	160956248	15	87970010	87970428	60621	319587.0	-	-	BND	LOW	60621_1	N	[15:87970419[N	60621_2	N	[6:160956237[N	SVTYPE=BND;POS=160956237;STRANDS=--:17;IMPRECISE;CIPOS=-262,12;CIEND=-408,10;CIPOS95=-65,12;CIEND95=-124,10;MATEID=60621_2;EVENT=60621;SU=17;PE=17;SR=0;ALG=PROD;AF=0.3672;NSAMP=6181;MSQ=51.38;AN=16834;AC=6181;NS=8438;AC_Hom=0;AC_Het=6194;AC_Hemi=0;MAF=0.36703;HWE=0;NFAM=5426	SVTYPE=BND;POS=87970419;STRANDS=--:17;IMPRECISE;CIPOS=-408,10;CIEND=-262,12;CIPOS95=-124,10;CIEND95=-65,12;MATEID=60621_1;EVENT=60621;SECONDARY;SU=17;PE=17;SR=0;ALG=PROD;AF=0.3672;NSAMP=6181;MSQ=51.38;AN=16834;AC=6181;NS=8438;AC_Hom=0;AC_Het=6194;AC_Hemi=0;MAF=0.36703;HWE=0;NFAM=5426
6	160956058	160956075	6	161090072	161090089	216637	938090.0	+	-	BND	LOW	216637_1	N	N[6:161090082[	216637_2	N	]6:160956067]N	SVTYPE=BND;POS=160956067;STRANDS=+-:84;CIPOS=-9,8;CIEND=-9,8;CIPOS95=0,0;CIEND95=0,0;MATEID=216637_2;EVENT=216637;SU=84;PE=0;SR=84;ALG=PROD;AF=0.4855;NSAMP=8173;MSQ=114.52;AN=16834;AC=8173;NS=8438;AC_Hom=0;AC_Het=8192;AC_Hemi=0;MAF=0.485423;HWE=0;NFAM=7169	SVTYPE=BND;POS=161090082;STRANDS=+-:84;CIPOS=-9,8;CIEND=-9,8;CIPOS95=0,0;CIEND95=0,0;MATEID=216637_1;EVENT=216637;SECONDARY;SU=84;PE=0;SR=84;ALG=PROD;AF=0.4855;NSAMP=8173;MSQ=114.52;AN=16834;AC=8173;NS=8438;AC_Hom=0;AC_Het=8192;AC_Hemi=0;MAF=0.485423;HWE=0;NFAM=7169
6	160969282	160969500	6	160977130	160977362	216638	332.51	+	-	DEL	PASS	216638	N	<DEL>	.	.	.	SVTYPE=DEL;POS=160969292;SVLEN=-8060;END=160977352;STRANDS=+-:12;IMPRECISE;CIPOS=-10,208;CIEND=-222,10;CIPOS95=-2,44;CIEND95=-73,2;SU=12;PE=12;SR=0;ALG=PROD;AF=5.94e-05;NSAMP=1;MSQ=332.51;AN=16834;AC=1;NS=8438;AC_Hom=0;AC_Het=1;AC_Hemi=0;MAF=5.92557e-05;HWE=1;NFAM=1	.
6	160976505	160976556	14	67150059	67150110	60237	2373.48	-	-	BND	LOW	60237_1	N	[14:67150086[N	60237_2	N	[6:160976532[N	SVTYPE=BND;POS=160976532;STRANDS=--:15;CIPOS=-26,25;CIEND=-26,25;CIPOS95=0,0;CIEND95=0,0;MATEID=60237_2;EVENT=60237;SU=15;PE=0;SR=15;ALG=PROD;AF=0.003267;NSAMP=55;MSQ=42.7;AN=16834;AC=55;NS=8438;AC_Hom=0;AC_Het=55;AC_Hemi=0;MAF=0.00325907;HWE=1;NFAM=55	SVTYPE=BND;POS=67150086;STRANDS=--:15;CIPOS=-26,25;CIEND=-26,25;CIPOS95=0,0;CIEND95=0,0;MATEID=60237_1;EVENT=60237;SECONDARY;SU=15;PE=0;SR=15;ALG=PROD;AF=0.003267;NSAMP=55;MSQ=42.7;AN=16834;AC=55;NS=8438;AC_Hom=0;AC_Het=55;AC_Hemi=0;MAF=0.00325907;HWE=1;NFAM=55
6	160997302	160997476	19	35062310	35062410	61586	104234.0	-	+	BND	LOW	61586_1	N	]19:35062360]N	61586_2	N	N[6:160997353[	SVTYPE=BND;POS=160997353;STRANDS=+-:23,-+:45;IMPRECISE;CIPOS=-50,124;CIEND=-50,50;CIPOS95=-50,78;CIEND95=0,0;MATEID=61586_2;EVENT=61586;SU=68;PE=34;SR=34;ALG=SUM;AF=0.1477;NSAMP=2317;MSQ=44.49;RETAINED;AN=16834;AC=2486;NS=8438;AC_Hom=342;AC_Het=2155;AC_Hemi=0;MAF=0.147962;HWE=0.243929;NFAM=2074	SVTYPE=BND;POS=35062360;STRANDS=+-:23,-+:45;IMPRECISE;CIPOS=-50,50;CIEND=-50,124;CIPOS95=0,0;CIEND95=-50,78;MATEID=61586_1;EVENT=61586;SECONDARY;SU=68;PE=34;SR=34;ALG=SUM;AF=0.1477;NSAMP=2317;MSQ=44.49;RETAINED;AN=16834;AC=2486;NS=8438;AC_Hom=342;AC_Het=2155;AC_Hemi=0;MAF=0.147962;HWE=0.243929;NFAM=2074
6	160997343	160997360	7	66494411	66494428	62335	13785.3	-	+	BND	LOW	62335_1	N	]7:66494420]N	62335_2	N	N[6:160997353[	SVTYPE=BND;POS=160997353;STRANDS=-+:4;CIPOS=-9,8;CIEND=-9,8;CIPOS95=0,0;CIEND95=0,0;MATEID=62335_2;EVENT=62335;SU=4;PE=0;SR=4;ALG=PROD;AF=0.03012;NSAMP=495;MSQ=27.03;AN=16834;AC=507;NS=8438;AC_Hom=24;AC_Het=483;AC_Hemi=0;MAF=0.0300427;HWE=0.129325;NFAM=462	SVTYPE=BND;POS=66494420;STRANDS=-+:4;CIPOS=-9,8;CIEND=-9,8;CIPOS95=0,0;CIEND95=0,0;MATEID=62335_1;EVENT=62335;SECONDARY;SU=4;PE=0;SR=4;ALG=PROD;AF=0.03012;NSAMP=495;MSQ=27.03;AN=16834;AC=507;NS=8438;AC_Hom=24;AC_Het=483;AC_Hemi=0;MAF=0.0300427;HWE=0.129325;NFAM=462
6	160997348	160997366	10	68181645	68181663	58874	703.49	-	-	BND	LOW	58874_1	N	[10:68181656[N	58874_2	N	[6:160997359[N	SVTYPE=BND;POS=160997359;STRANDS=--:4;IMPRECISE;CIPOS=-10,8;CIEND=-10,8;CIPOS95=-1,0;CIEND95=-1,0;MATEID=58874_2;EVENT=58874;SU=4;PE=1;SR=3;ALG=PROD;AF=0.002139;NSAMP=34;MSQ=18.69;AN=16834;AC=36;NS=8438;AC_Hom=4;AC_Het=33;AC_Hemi=0;MAF=0.00219246;HWE=0.000681496;NFAM=34	SVTYPE=BND;POS=68181656;STRANDS=--:4;IMPRECISE;CIPOS=-10,8;CIEND=-10,8;CIPOS95=-1,0;CIEND95=-1,0;MATEID=58874_1;EVENT=58874;SECONDARY;SU=4;PE=1;SR=3;ALG=PROD;AF=0.002139;NSAMP=34;MSQ=18.69;AN=16834;AC=36;NS=8438;AC_Hom=4;AC_Het=33;AC_Hemi=0;MAF=0.00219246;HWE=0.000681496;NFAM=34
6	160997348	160997368	20	4240676	4240695	61708	7340.74	-	+	BND	LOW	61708_1	N	]20:4240686]N	61708_2	N	N[6:160997359[	SVTYPE=BND;POS=160997359;STRANDS=-+:29;CIPOS=-10,10;CIEND=-10,9;CIPOS95=0,0;CIEND95=0,0;MATEID=61708_2;EVENT=61708;SU=29;PE=18;SR=11;ALG=PROD;AF=0.01509;NSAMP=240;MSQ=29.88;AN=16834;AC=254;NS=8438;AC_Hom=28;AC_Het=226;AC_Hemi=0;MAF=0.015051;HWE=5.19334e-09;NFAM=228	SVTYPE=BND;POS=4240686;STRANDS=-+:29;CIPOS=-10,9;CIEND=-10,10;CIPOS95=0,0;CIEND95=0,0;MATEID=61708_1;EVENT=61708;SECONDARY;SU=29;PE=18;SR=11;ALG=PROD;AF=0.01509;NSAMP=240;MSQ=29.88;AN=16834;AC=254;NS=8438;AC_Hom=28;AC_Het=226;AC_Hemi=0;MAF=0.015051;HWE=5.19334e-09;NFAM=228
6	160997395	160997451	15	70992628	70992687	60480	14615.7	+	+	BND	LOW	60480_1	N	N]15:70992658]	60480_2	N	N]6:160997421]	SVTYPE=BND;POS=160997421;STRANDS=++:20;CIPOS=-26,30;CIEND=-30,29;CIPOS95=0,0;CIEND95=0,0;MATEID=60480_2;EVENT=60480;SU=20;PE=8;SR=12;ALG=PROD;AF=0.0322;NSAMP=526;MSQ=27.18;AN=16834;AC=542;NS=8438;AC_Hom=32;AC_Het=510;AC_Hemi=0;MAF=0.0321166;HWE=0.0202454;NFAM=521	SVTYPE=BND;POS=70992658;STRANDS=++:20;CIPOS=-30,29;CIEND=-26,30;CIPOS95=0,0;CIEND95=0,0;MATEID=60480_1;EVENT=60480;SECONDARY;SU=20;PE=8;SR=12;ALG=PROD;AF=0.0322;NSAMP=526;MSQ=27.18;AN=16834;AC=542;NS=8438;AC_Hom=32;AC_Het=510;AC_Hemi=0;MAF=0.0321166;HWE=0.0202454;NFAM=521
6	160997407	160997451	19	35062329	35062388	61587	11494.0	+	-	BND	LOW	61587_1	N	N[19:35062360[	61587_2	N	]6:160997429]N	SVTYPE=BND;POS=160997429;STRANDS=+-:130;IMPRECISE;CIPOS=-22,22;CIEND=-30,29;CIPOS95=-1,1;CIEND95=0,0;MATEID=61587_2;EVENT=61587;SU=130;PE=58;SR=72;ALG=PROD;AF=0.02162;NSAMP=362;MSQ=30.84;AN=16834;AC=364;NS=8438;AC_Hom=4;AC_Het=362;AC_Hemi=0;MAF=0.0216876;HWE=0.442673;NFAM=339	SVTYPE=BND;POS=35062360;STRANDS=+-:130;IMPRECISE;CIPOS=-30,29;CIEND=-22,22;CIPOS95=0,0;CIEND95=-1,1;MATEID=61587_1;EVENT=61587;SECONDARY;SU=130;PE=58;SR=72;ALG=PROD;AF=0.02162;NSAMP=362;MSQ=30.84;AN=16834;AC=364;NS=8438;AC_Hom=4;AC_Het=362;AC_Hemi=0;MAF=0.0216876;HWE=0.442673;NFAM=339
6	160997413	160998000	20	4240431	4240722	61709	231.83	+	-	BND	LOW	61709_1	N	N[20:4240673[	61709_2	N	]6:160997463]N	SVTYPE=BND;POS=160997463;STRANDS=+-:8;IMPRECISE;CIPOS=-50,537;CIEND=-241,50;CIPOS95=-50,145;CIEND95=-54,50;MATEID=61709_2;EVENT=61709;SU=8;PE=8;SR=0;ALG=PROD;AF=0.0009505;NSAMP=16;MSQ=12.66;AN=16834;AC=16;NS=8438;AC_Hom=0;AC_Het=16;AC_Hemi=0;MAF=0.000948092;HWE=1;NFAM=16	SVTYPE=BND;POS=4240673;STRANDS=+-:8;IMPRECISE;CIPOS=-241,50;CIEND=-50,537;CIPOS95=-54,50;CIEND95=-50,145;MATEID=61709_1;EVENT=61709;SECONDARY;SU=8;PE=8;SR=0;ALG=PROD;AF=0.0009505;NSAMP=16;MSQ=12.66;AN=16834;AC=16;NS=8438;AC_Hom=0;AC_Het=16;AC_Hemi=0;MAF=0.000948092;HWE=1;NFAM=16
6	160997439	160997456	7	11161970	11161989	62168	3996.39	+	+	BND	LOW	62168_1	N	N]7:11161980]	62168_2	N	N]6:160997446]	SVTYPE=BND;POS=160997446;STRANDS=++:5;IMPRECISE;CIPOS=-7,10;CIEND=-10,9;CIPOS95=-1,1;CIEND95=-1,1;MATEID=62168_2;EVENT=62168;SU=5;PE=2;SR=3;ALG=PROD;AF=0.01307;NSAMP=218;MSQ=16.82;AN=16834;AC=220;NS=8438;AC_Hom=4;AC_Het=217;AC_Hemi=0;MAF=0.0130955;HWE=0.656376;NFAM=213	SVTYPE=BND;POS=11161980;STRANDS=++:5;IMPRECISE;CIPOS=-10,9;CIEND=-7,10;CIPOS95=-1,1;CIEND95=-1,1;MATEID=62168_1;EVENT=62168;SECONDARY;SU=5;PE=2;SR=3;ALG=PROD;AF=0.01307;NSAMP=218;MSQ=16.82;AN=16834;AC=220;NS=8438;AC_Hom=4;AC_Het=217;AC_Hemi=0;MAF=0.0130955;HWE=0.656376;NFAM=213
6	161001965	161002208	6	161004114	161004288	216640	8070.94	+	-	BND	PASS	216640_1	N	N[6:161004287[	216640_2	N	]6:161001971]N	SVTYPE=BND;POS=161001971;STRANDS=+-:283;IMPRECISE;CIPOS=-6,237;CIEND=-172,2;CIPOS95=-6,7;CIEND95=-7,2;MATEID=216640_2;EVENT=216640;SU=283;PE=283;SR=0;ALG=PROD;AF=0.001188;NSAMP=19;MSQ=424.79;AN=16834;AC=20;NS=8438;AC_Hom=2;AC_Het=18;AC_Hemi=0;MAF=0.00118511;HWE=0.0112083;NFAM=19	SVTYPE=BND;POS=161004287;STRANDS=+-:283;IMPRECISE;CIPOS=-172,2;CIEND=-6,237;CIPOS95=-7,2;CIEND95=-6,7;MATEID=216640_1;EVENT=216640;SECONDARY;SU=283;PE=283;SR=0;ALG=PROD;AF=0.001188;NSAMP=19;MSQ=424.79;AN=16834;AC=20;NS=8438;AC_Hom=2;AC_Het=18;AC_Hemi=0;MAF=0.00118511;HWE=0.0112083;NFAM=19
6	161003236	161003256	6	161003401	161003421	216641	142.76	+	-	BND	LOW	216641_1	N	N[6:161003412[	216641_2	N	]6:161003246]N	SVTYPE=BND;POS=161003246;STRANDS=+-:5;CIPOS=-10,10;CIEND=-10,10;CIPOS95=0,0;CIEND95=0,0;MATEID=216641_2;EVENT=216641;SU=5;PE=0;SR=5;ALG=PROD;AF=0.0001188;NSAMP=2;MSQ=70.42;AN=16832;AC=2;NS=8437;AC_Hom=0;AC_Het=2;AC_Hemi=0;MAF=0.000118526;HWE=1;NFAM=2	SVTYPE=BND;POS=161003412;STRANDS=+-:5;CIPOS=-10,10;CIEND=-10,10;CIPOS95=0,0;CIEND95=0,0;MATEID=216641_1;EVENT=216641;SECONDARY;SU=5;PE=0;SR=5;ALG=PROD;AF=0.0001188;NSAMP=2;MSQ=70.42;AN=16832;AC=2;NS=8437;AC_Hom=0;AC_Het=2;AC_Hemi=0;MAF=0.000118526;HWE=1;NFAM=2
6	161004827	161005216	GL000224.1	98220	98485	63415	1559.23	-	-	BND	LOW	63415_1	N	[GL000224.1:98476[N	63415_2	N	[6:161005207[N	SVTYPE=BND;POS=161005207;STRANDS=--:4;IMPRECISE;CIPOS=-379,10;CIEND=-255,10;CIPOS95=-187,1;CIEND95=-117,2;MATEID=63415_2;EVENT=63415;SU=4;PE=4;SR=0;ALG=PROD;AF=0.003148;NSAMP=53;MSQ=28.45;AN=16834;AC=53;NS=8438;AC_Hom=0;AC_Het=53;AC_Hemi=0;MAF=0.00314055;HWE=1;NFAM=53	SVTYPE=BND;POS=98476;STRANDS=--:4;IMPRECISE;CIPOS=-255,10;CIEND=-379,10;CIPOS95=-117,2;CIEND95=-187,1;MATEID=63415_1;EVENT=63415;SECONDARY;SU=4;PE=4;SR=0;ALG=PROD;AF=0.003148;NSAMP=53;MSQ=28.45;AN=16834;AC=53;NS=8438;AC_Hom=0;AC_Het=53;AC_Hemi=0;MAF=0.00314055;HWE=1;NFAM=53
6	161011563	161011892	6	161015734	161015915	216642	107.89	+	-	DEL	PASS	216642	N	<DEL>	.	.	.	SVTYPE=DEL;POS=161011573;SVLEN=-4332;END=161015905;STRANDS=+-:6;IMPRECISE;CIPOS=-10,319;CIEND=-171,10;CIPOS95=-2,97;CIEND95=-73,2;SU=6;PE=6;SR=0;ALG=PROD;AF=5.94e-05;NSAMP=1;MSQ=107.89;AN=16834;AC=1;NS=8438;AC_Hom=0;AC_Het=1;AC_Hemi=0;MAF=5.92557e-05;HWE=1;NFAM=1	.
6	161074581	161075005	X	57723384	57723863	63631	4338.03	-	+	BND	LOW	63631_1	N	]X:57723414]N	63631_2	N	N[6:161074976[	SVTYPE=BND;POS=161074976;STRANDS=-+:4;IMPRECISE;CIPOS=-394,30;CIEND=-30,449;CIPOS95=-179,30;CIEND95=-30,152;MATEID=63631_2;EVENT=63631;SU=4;PE=4;SR=0;ALG=PROD;AF=0.01267;NSAMP=212;MSQ=18.61;AN=16732;AC=212;NS=8387;AC_Hom=0;AC_Het=213;AC_Hemi=0;MAF=0.0126982;HWE=0.646747;NFAM=208	SVTYPE=BND;POS=57723414;STRANDS=-+:4;IMPRECISE;CIPOS=-30,449;CIEND=-394,30;CIPOS95=-30,152;CIEND95=-179,30;MATEID=63631_1;EVENT=63631;SECONDARY;SU=4;PE=4;SR=0;ALG=PROD;AF=0.01267;NSAMP=212;MSQ=18.61;AN=16732;AC=212;NS=8387;AC_Hom=0;AC_Het=213;AC_Hemi=0;MAF=0.0126982;HWE=0.646747;NFAM=208
6	161074842	161075185	9	82549114	82549705	63214	16566.5	-	+	BND	LOW	63214_1	N	]9:82549148]N	63214_2	N	N[6:161075067[	SVTYPE=BND;POS=161075067;STRANDS=-+:49;IMPRECISE;CIPOS=-224,119;CIEND=-34,557;CIPOS95=-49,49;CIEND95=-34,136;MATEID=63214_2;EVENT=63214;SU=49;PE=49;SR=0;ALG=SUM;AF=0.03638;NSAMP=607;MSQ=26.13;AN=16768;AC=610;NS=8405;AC_Hom=6;AC_Het=608;AC_Hemi=0;MAF=0.0365259;HWE=0.00741897;NFAM=591	SVTYPE=BND;POS=82549148;STRANDS=-+:49;IMPRECISE;CIPOS=-34,557;CIEND=-224,119;CIPOS95=-34,136;CIEND95=-49,49;MATEID=63214_1;EVENT=63214;SECONDARY;SU=49;PE=49;SR=0;ALG=SUM;AF=0.03638;NSAMP=607;MSQ=26.13;AN=16768;AC=610;NS=8405;AC_Hom=6;AC_Het=608;AC_Hemi=0;MAF=0.0365259;HWE=0.00741897;NFAM=591
6	161074980	161074996	11	90948235	90948254	59276	3131.65	-	-	BND	LOW	59276_1	N	[11:90948246[N	59276_2	N	[6:161074991[N	SVTYPE=BND;POS=161074991;STRANDS=--:85;CIPOS=-10,6;CIEND=-10,9;CIPOS95=0,0;CIEND95=0,0;MATEID=59276_2;EVENT=59276;SU=85;PE=44;SR=41;ALG=PROD;AF=0.004712;NSAMP=79;MSQ=30.61;AN=16766;AC=79;NS=8403;AC_Hom=0;AC_Het=79;AC_Hemi=0;MAF=0.0047007;HWE=1;NFAM=79	SVTYPE=BND;POS=90948246;STRANDS=--:85;CIPOS=-10,9;CIEND=-10,6;CIPOS95=0,0;CIEND95=0,0;MATEID=59276_1;EVENT=59276;SECONDARY;SU=85;PE=44;SR=41;ALG=PROD;AF=0.004712;NSAMP=79;MSQ=30.61;AN=16766;AC=79;NS=8403;AC_Hom=0;AC_Het=79;AC_Hemi=0;MAF=0.0047007;HWE=1;NFAM=79
6	161074983	161075260	9	82548679	82549007	63213	17232.5	+	-	BND	LOW	63213_1	N	N[9:82548976[	63213_2	N	]6:161075033]N	SVTYPE=BND;POS=161075033;STRANDS=+-:26;IMPRECISE;CIPOS=-50,227;CIEND=-296,32;CIPOS95=-18,18;CIEND95=-66,32;MATEID=63213_2;EVENT=63213;SU=26;PE=26;SR=0;ALG=PROD;AF=0.03393;NSAMP=510;MSQ=30.27;AN=16004;AC=543;NS=8021;AC_Hom=68;AC_Het=478;AC_Hemi=0;MAF=0.0340357;HWE=3.12171e-11;NFAM=495	SVTYPE=BND;POS=82548976;STRANDS=+-:26;IMPRECISE;CIPOS=-296,32;CIEND=-50,227;CIPOS95=-66,32;CIEND95=-18,18;MATEID=63213_1;EVENT=63213;SECONDARY;SU=26;PE=26;SR=0;ALG=PROD;AF=0.03393;NSAMP=510;MSQ=30.27;AN=16004;AC=543;NS=8021;AC_Hom=68;AC_Het=478;AC_Hemi=0;MAF=0.0340357;HWE=3.12171e-11;NFAM=495
6	161074985	161074992	6	161075107	161075116	216643	7066.74	+	-	BND	LOW	216643_1	N	N[6:161075113[	216643_2	N	]6:161074989]N	SVTYPE=BND;POS=161074989;STRANDS=+-:194;CIPOS=-4,3;CIEND=-5,4;CIPOS95=0,0;CIEND95=0,0;MATEID=216643_2;EVENT=216643;SU=194;PE=5;SR=189;ALG=PROD;AF=0.003789;NSAMP=50;MSQ=114.99;AN=16628;AC=63;NS=8335;AC_Hom=26;AC_Het=37;AC_Hemi=0;MAF=0.00377924;HWE=3.58017e-25;NFAM=50	SVTYPE=BND;POS=161075113;STRANDS=+-:194;CIPOS=-5,4;CIEND=-4,3;CIPOS95=0,0;CIEND95=0,0;MATEID=216643_1;EVENT=216643;SECONDARY;SU=194;PE=5;SR=189;ALG=PROD;AF=0.003789;NSAMP=50;MSQ=114.99;AN=16628;AC=63;NS=8335;AC_Hom=26;AC_Het=37;AC_Hemi=0;MAF=0.00377924;HWE=3.58017e-25;NFAM=50
6	161075032	161075445	9	17119026	17119325	63113	375.93	+	+	BND	LOW	63113_1	N	N]9:17119056]	63113_2	N	N]6:161075058]	SVTYPE=BND;POS=161075058;STRANDS=++:10;IMPRECISE;CIPOS=-26,387;CIEND=-30,269;CIPOS95=-26,133;CIEND95=-30,51;MATEID=63113_2;EVENT=63113;SU=10;PE=10;SR=0;ALG=PROD;AF=0.001129;NSAMP=19;MSQ=15.5;AN=16832;AC=19;NS=8437;AC_Hom=0;AC_Het=19;AC_Hemi=0;MAF=0.00112599;HWE=1;NFAM=18	SVTYPE=BND;POS=17119056;STRANDS=++:10;IMPRECISE;CIPOS=-30,269;CIEND=-26,387;CIPOS95=-30,51;CIEND95=-26,133;MATEID=63113_1;EVENT=63113;SECONDARY;SU=10;PE=10;SR=0;ALG=PROD;AF=0.001129;NSAMP=19;MSQ=15.5;AN=16832;AC=19;NS=8437;AC_Hom=0;AC_Het=19;AC_Hemi=0;MAF=0.00112599;HWE=1;NFAM=18
6	161075091	161075143	11	90948243	90948302	59278	2381.15	+	+	BND	LOW	59278_1	N	N]11:90948268]	59278_2	N	N]6:161075112]	SVTYPE=BND;POS=161075112;STRANDS=++:30;CIPOS=-21,31;CIEND=-25,34;CIPOS95=0,0;CIEND95=0,0;MATEID=59278_2;EVENT=59278;SU=30;PE=21;SR=9;ALG=PROD;AF=0.0007539;NSAMP=11;MSQ=42.45;AN=15918;AC=12;NS=7978;AC_Hom=2;AC_Het=10;AC_Hemi=0;MAF=0.000752068;HWE=0.0041308;NFAM=5	SVTYPE=BND;POS=90948268;STRANDS=++:30;CIPOS=-25,34;CIEND=-21,31;CIPOS95=0,0;CIEND95=0,0;MATEID=59278_1;EVENT=59278;SECONDARY;SU=30;PE=21;SR=9;ALG=PROD;AF=0.0007539;NSAMP=11;MSQ=42.45;AN=15918;AC=12;NS=7978;AC_Hom=2;AC_Het=10;AC_Hemi=0;MAF=0.000752068;HWE=0.0041308;NFAM=5
6	161075103	161075608	10	128253333	128253799	58626	1405.21	+	+	BND	LOW	58626_1	N	N]10:128253343]	58626_2	N	N]6:161075113]	SVTYPE=BND;POS=161075113;STRANDS=++:4;IMPRECISE;CIPOS=-10,495;CIEND=-10,456;CIPOS95=-1,196;CIEND95=-1,170;MATEID=58626_2;EVENT=58626;SU=4;PE=4;SR=0;ALG=PROD;AF=0.004338;NSAMP=73;MSQ=17.61;AN=16828;AC=73;NS=8435;AC_Hom=0;AC_Het=73;AC_Hemi=0;MAF=0.00432721;HWE=1;NFAM=72	SVTYPE=BND;POS=128253343;STRANDS=++:4;IMPRECISE;CIPOS=-10,456;CIEND=-10,495;CIPOS95=-1,170;CIEND95=-1,196;MATEID=58626_1;EVENT=58626;SECONDARY;SU=4;PE=4;SR=0;ALG=PROD;AF=0.004338;NSAMP=73;MSQ=17.61;AN=16828;AC=73;NS=8435;AC_Hom=0;AC_Het=73;AC_Hemi=0;MAF=0.00432721;HWE=1;NFAM=72
6	161075125	161075500	8	119481787	119482082	62988	1646.91	+	+	BND	LOW	62988_1	N	N]8:119481797]	62988_2	N	N]6:161075135]	SVTYPE=BND;POS=161075135;STRANDS=++:4;IMPRECISE;CIPOS=-10,365;CIEND=-10,285;CIPOS95=0,137;CIEND95=-2,79;MATEID=62988_2;EVENT=62988;SU=4;PE=4;SR=0;ALG=PROD;AF=0.004327;NSAMP=72;MSQ=17.11;AN=16638;AC=72;NS=8340;AC_Hom=0;AC_Het=72;AC_Hemi=0;MAF=0.00431655;HWE=1;NFAM=72	SVTYPE=BND;POS=119481797;STRANDS=++:4;IMPRECISE;CIPOS=-10,285;CIEND=-10,365;CIPOS95=-2,79;CIEND95=0,137;MATEID=62988_1;EVENT=62988;SECONDARY;SU=4;PE=4;SR=0;ALG=PROD;AF=0.004327;NSAMP=72;MSQ=17.11;AN=16638;AC=72;NS=8340;AC_Hom=0;AC_Het=72;AC_Hemi=0;MAF=0.00431655;HWE=1;NFAM=72
6	161081180	161081548	6	161081894	161082158	216644	7997.03	+	-	BND	LOW	216644_1	N	N[6:161082110[	216644_2	N	]6:161081195]N	SVTYPE=BND;POS=161081195;STRANDS=+-:276;IMPRECISE;CIPOS=-15,353;CIEND=-215,49;CIPOS95=-15,21;CIEND95=-13,13;MATEID=216644_2;EVENT=216644;SU=276;PE=276;SR=0;ALG=PROD;AF=0.01485;NSAMP=250;MSQ=31.1;AN=16834;AC=250;NS=8438;AC_Hom=0;AC_Het=251;AC_Hemi=0;MAF=0.0148732;HWE=0.267028;NFAM=249	SVTYPE=BND;POS=161082110;STRANDS=+-:276;IMPRECISE;CIPOS=-215,49;CIEND=-15,353;CIPOS95=-13,13;CIEND95=-15,21;MATEID=216644_1;EVENT=216644;SECONDARY;SU=276;PE=276;SR=0;ALG=PROD;AF=0.01485;NSAMP=250;MSQ=31.1;AN=16834;AC=250;NS=8438;AC_Hom=0;AC_Het=251;AC_Hemi=0;MAF=0.0148732;HWE=0.267028;NFAM=249
6	161081290	161081531	6	161081630	161081736	216645	10857.8	+	-	BND	LOW	216645_1	N	N[6:161081687[	216645_2	N	]6:161081340]N	SVTYPE=BND;POS=161081340;STRANDS=+-:9;IMPRECISE;CIPOS=-50,191;CIEND=-56,50;CIPOS95=-34,34;CIEND95=-11,11;MATEID=216645_2;EVENT=216645;SU=9;PE=9;SR=0;ALG=PROD;AF=0.02038;NSAMP=343;MSQ=30.88;AN=16834;AC=343;NS=8438;AC_Hom=0;AC_Het=343;AC_Hemi=0;MAF=0.0203247;HWE=0.0519543;NFAM=340	SVTYPE=BND;POS=161081687;STRANDS=+-:9;IMPRECISE;CIPOS=-56,50;CIEND=-50,191;CIPOS95=-11,11;CIEND95=-34,34;MATEID=216645_1;EVENT=216645;SECONDARY;SU=9;PE=9;SR=0;ALG=PROD;AF=0.02038;NSAMP=343;MSQ=30.88;AN=16834;AC=343;NS=8438;AC_Hom=0;AC_Het=343;AC_Hemi=0;MAF=0.0203247;HWE=0.0519543;NFAM=340
6	161081634	161082235	22	22464383	22464977	62016	2571.46	-	+	BND	LOW	62016_1	N	]22:22464434]N	62016_2	N	N[6:161082168[	SVTYPE=BND;POS=161082168;STRANDS=-+:235;IMPRECISE;CIPOS=-533,68;CIEND=-51,543;CIPOS95=-85,68;CIEND95=-51,100;MATEID=62016_2;EVENT=62016;SU=235;PE=235;SR=0;ALG=SUM;AF=0.006119;NSAMP=103;MSQ=23.42;AN=16834;AC=103;NS=8438;AC_Hom=0;AC_Het=104;AC_Hemi=0;MAF=0.0061626;HWE=1;NFAM=102	SVTYPE=BND;POS=22464434;STRANDS=-+:235;IMPRECISE;CIPOS=-51,543;CIEND=-533,68;CIPOS95=-51,100;CIEND95=-85,68;MATEID=62016_1;EVENT=62016;SECONDARY;SU=235;PE=235;SR=0;ALG=SUM;AF=0.006119;NSAMP=103;MSQ=23.42;AN=16834;AC=103;NS=8438;AC_Hom=0;AC_Het=104;AC_Hemi=0;MAF=0.0061626;HWE=1;NFAM=102
6	161088104	161088487	6	161088542	161088893	216646	173.71	+	-	DEL	PASS	216646	N	<DEL>	.	.	.	SVTYPE=DEL;POS=161088112;SVLEN=-771;END=161088883;STRANDS=+-:5;IMPRECISE;CIPOS=-8,375;CIEND=-341,10;CIPOS95=0,116;CIEND95=-102,0;SU=5;PE=5;SR=0;ALG=PROD;AF=5.94e-05;NSAMP=1;MSQ=173.71;AN=16834;AC=1;NS=8438;AC_Hom=0;AC_Het=1;AC_Hemi=0;MAF=5.92557e-05;HWE=1;NFAM=1	.
6	161088108	161088117	6	161088873	161088882	312961	98.81	+	+	BND	LOW	312961_1	N	N]6:161088878]	312961_2	N	N]6:161088113]	SVTYPE=BND;POS=161088113;STRANDS=++:7;CIPOS=-5,4;CIEND=-5,4;CIPOS95=0,0;CIEND95=0,0;MATEID=312961_2;EVENT=312961;SU=7;PE=0;SR=7;ALG=PROD;AF=5.94e-05;NSAMP=1;MSQ=98.81;AN=16834;AC=1;NS=8438;AC_Hom=0;AC_Het=1;AC_Hemi=0;MAF=5.92557e-05;HWE=1;NFAM=1	SVTYPE=BND;POS=161088878;STRANDS=++:7;CIPOS=-5,4;CIEND=-5,4;CIPOS95=0,0;CIEND95=0,0;MATEID=312961_1;EVENT=312961;SECONDARY;SU=7;PE=0;SR=7;ALG=PROD;AF=5.94e-05;NSAMP=1;MSQ=98.81;AN=16834;AC=1;NS=8438;AC_Hom=0;AC_Het=1;AC_Hemi=0;MAF=5.92557e-05;HWE=1;NFAM=1
6	161088260	161088265	6	161090033	161090041	216647	2629.96	+	-	DEL	PASS	216647	N	<DEL>	.	.	.	SVTYPE=DEL;POS=161088263;SVLEN=-1775;END=161090038;STRANDS=+-:149;CIPOS=-3,2;CIEND=-5,3;CIPOS95=0,0;CIEND95=0,0;SU=149;PE=60;SR=89;ALG=PROD;AF=0.000594;NSAMP=10;MSQ=263;AN=16834;AC=10;NS=8438;AC_Hom=0;AC_Het=10;AC_Hemi=0;MAF=0.000592557;HWE=1;NFAM=10	.
6	161089320	161089791	6	161089947	161090402	282933	44479.8	-	+	BND	LOW	282933_1	N	]6:161089957]N	282933_2	N	N[6:161089786[	SVTYPE=BND;POS=161089786;STRANDS=-+:4;IMPRECISE;CIPOS=-465,6;CIEND=-10,445;CIPOS95=-181,0;CIEND95=-1,175;MATEID=282933_2;EVENT=282933;SU=4;PE=4;SR=0;ALG=PROD;AF=0.1537;NSAMP=2510;MSQ=17.13;AN=16834;AC=2587;NS=8438;AC_Hom=154;AC_Het=2438;AC_Hemi=0;MAF=0.153591;HWE=3.95319e-29;NFAM=2341	SVTYPE=BND;POS=161089957;STRANDS=-+:4;IMPRECISE;CIPOS=-10,445;CIEND=-465,6;CIPOS95=-1,175;CIEND95=-181,0;MATEID=282933_1;EVENT=282933;SECONDARY;SU=4;PE=4;SR=0;ALG=PROD;AF=0.1537;NSAMP=2510;MSQ=17.13;AN=16834;AC=2587;NS=8438;AC_Hom=154;AC_Het=2438;AC_Hemi=0;MAF=0.153591;HWE=3.95319e-29;NFAM=2341
6	161089812	161090112	16	86620678	86621185	60930	51993.4	-	-	BND	LOW	60930_1	N	[16:86621159[N	60930_2	N	[6:161090083[N	SVTYPE=BND;POS=161090083;STRANDS=--:16,++:5;IMPRECISE;CIPOS=-270,30;CIEND=-480,27;CIPOS95=-58,30;CIEND95=-128,27;MATEID=60930_2;EVENT=60930;SU=21;PE=21;SR=0;ALG=PROD;AF=0.1138;NSAMP=1915;MSQ=26.43;AN=16834;AC=1915;NS=8438;AC_Hom=0;AC_Het=1916;AC_Hemi=0;MAF=0.113534;HWE=0;NFAM=1748	SVTYPE=BND;POS=86621159;STRANDS=--:16,++:5;IMPRECISE;CIPOS=-480,27;CIEND=-270,30;CIPOS95=-128,27;CIEND95=-58,30;MATEID=60930_1;EVENT=60930;SECONDARY;SU=21;PE=21;SR=0;ALG=PROD;AF=0.1138;NSAMP=1915;MSQ=26.43;AN=16834;AC=1915;NS=8438;AC_Hom=0;AC_Het=1916;AC_Hemi=0;MAF=0.113534;HWE=0;NFAM=1748
6	161090080	161090088	12	131756238	131756246	59806	405.67	+	+	BND	LOW	59806_1	N	N]12:131756242]	59806_2	N	N]6:161090084]	SVTYPE=BND;POS=161090084;STRANDS=++:201;CIPOS=-4,4;CIEND=-4,4;CIPOS95=0,0;CIEND95=0,0;MATEID=59806_2;EVENT=59806;SU=201;PE=18;SR=183;ALG=PROD;AF=0.001544;NSAMP=26;MSQ=13.74;AN=16834;AC=26;NS=8438;AC_Hom=0;AC_Het=26;AC_Hemi=0;MAF=0.00154065;HWE=1;NFAM=26	SVTYPE=BND;POS=131756242;STRANDS=++:201;CIPOS=-4,4;CIEND=-4,4;CIPOS95=0,0;CIEND95=0,0;MATEID=59806_1;EVENT=59806;SECONDARY;SU=201;PE=18;SR=183;ALG=PROD;AF=0.001544;NSAMP=26;MSQ=13.74;AN=16834;AC=26;NS=8438;AC_Hom=0;AC_Het=26;AC_Hemi=0;MAF=0.00154065;HWE=1;NFAM=26
6	161106097	161106341	6	165201028	165201509	282934	891.81	-	+	BND	LOW	282934_1	N	]6:165201049]N	282934_2	N	N[6:161106312[	SVTYPE=BND;POS=161106312;STRANDS=-+:24;IMPRECISE;CIPOS=-214,30;CIEND=-21,460;CIPOS95=-44,30;CIEND95=-21,87;MATEID=282934_2;EVENT=282934;SU=24;PE=24;SR=0;ALG=PROD;AF=0.001485;NSAMP=25;MSQ=35.59;AN=16834;AC=25;NS=8438;AC_Hom=0;AC_Het=25;AC_Hemi=0;MAF=0.00148139;HWE=1;NFAM=24	SVTYPE=BND;POS=165201049;STRANDS=-+:24;IMPRECISE;CIPOS=-21,460;CIEND=-214,30;CIPOS95=-21,87;CIEND95=-44,30;MATEID=282934_1;EVENT=282934;SECONDARY;SU=24;PE=24;SR=0;ALG=PROD;AF=0.001485;NSAMP=25;MSQ=35.59;AN=16834;AC=25;NS=8438;AC_Hom=0;AC_Het=25;AC_Hemi=0;MAF=0.00148139;HWE=1;NFAM=24
6	161106113	161106233	6	165200562	165200858	216648	504.55	+	-	BND	LOW	216648_1	N	N[6:165200843[	216648_2	N	]6:161106137]N	SVTYPE=BND;POS=161106137;STRANDS=+-:22;IMPRECISE;CIPOS=-24,96;CIEND=-280,16;CIPOS95=-24,47;CIEND95=-87,16;MATEID=216648_2;EVENT=216648;SU=22;PE=22;SR=0;ALG=PROD;AF=0.0008911;NSAMP=15;MSQ=33.3;AN=16834;AC=15;NS=8438;AC_Hom=0;AC_Het=15;AC_Hemi=0;MAF=0.000888836;HWE=1;NFAM=15	SVTYPE=BND;POS=165200843;STRANDS=+-:22;IMPRECISE;CIPOS=-280,16;CIEND=-24,96;CIPOS95=-87,16;CIEND95=-24,47;MATEID=216648_1;EVENT=216648;SECONDARY;SU=22;PE=22;SR=0;ALG=PROD;AF=0.0008911;NSAMP=15;MSQ=33.3;AN=16834;AC=15;NS=8438;AC_Hom=0;AC_Het=15;AC_Hemi=0;MAF=0.000888836;HWE=1;NFAM=15
6	161107413	161107461	6	161110906	161110966	216649	611.3	+	-	DEL	PASS	216649	N	<DEL>	.	.	.	SVTYPE=DEL;POS=161107438;SVLEN=-3498;END=161110936;STRANDS=+-:30;CIPOS=-25,23;CIEND=-30,30;CIPOS95=0,0;CIEND95=0,0;SU=30;PE=18;SR=12;ALG=PROD;AF=0.0001188;NSAMP=2;MSQ=305.65;AN=16834;AC=2;NS=8438;AC_Hom=0;AC_Het=2;AC_Hemi=0;MAF=0.000118511;HWE=1;NFAM=2	.
6	161122487	161122505	6	161122785	161122804	312962	47.58	-	-	BND	LOW	312962_1	N	[6:161122796[N	312962_2	N	[6:161122498[N	SVTYPE=BND;POS=161122498;STRANDS=--:5;IMPRECISE;CIPOS=-10,8;CIEND=-10,9;CIPOS95=-1,1;CIEND95=-1,1;MATEID=312962_2;EVENT=312962;SU=5;PE=3;SR=2;ALG=PROD;AF=5.94e-05;NSAMP=1;MSQ=47.58;AN=16834;AC=1;NS=8438;AC_Hom=0;AC_Het=1;AC_Hemi=0;MAF=5.92557e-05;HWE=1;NFAM=1	SVTYPE=BND;POS=161122796;STRANDS=--:5;IMPRECISE;CIPOS=-10,9;CIEND=-10,8;CIPOS95=-1,1;CIEND95=-1,1;MATEID=312962_1;EVENT=312962;SECONDARY;SU=5;PE=3;SR=2;ALG=PROD;AF=5.94e-05;NSAMP=1;MSQ=47.58;AN=16834;AC=1;NS=8438;AC_Hom=0;AC_Het=1;AC_Hemi=0;MAF=5.92557e-05;HWE=1;NFAM=1
6	161122656	161122660	6	161122826	161123390	312963	71.63	+	+	BND	LOW	312963_1	N	N]6:161122836]	312963_2	N	N]6:161122657]	SVTYPE=BND;POS=161122657;STRANDS=++:4;IMPRECISE;CIPOS=-1,3;CIEND=-10,554;CIPOS95=0,4;CIEND95=0,186;MATEID=312963_2;EVENT=312963;SU=4;PE=4;SR=0;ALG=PROD;AF=5.94e-05;NSAMP=1;MSQ=71.63;AN=16834;AC=1;NS=8438;AC_Hom=0;AC_Het=1;AC_Hemi=0;MAF=5.92557e-05;HWE=1;NFAM=1	SVTYPE=BND;POS=161122836;STRANDS=++:4;IMPRECISE;CIPOS=-10,554;CIEND=-1,3;CIPOS95=0,186;CIEND95=0,4;MATEID=312963_1;EVENT=312963;SECONDARY;SU=4;PE=4;SR=0;ALG=PROD;AF=5.94e-05;NSAMP=1;MSQ=71.63;AN=16834;AC=1;NS=8438;AC_Hom=0;AC_Het=1;AC_Hemi=0;MAF=5.92557e-05;HWE=1;NFAM=1
6	161126611	161126627	6	161127168	161127181	216650	446.67	+	-	DEL	PASS	216650	N	<DEL>	.	.	.	SVTYPE=DEL;POS=161126617;SVLEN=-561;END=161127178;STRANDS=+-:11;IMPRECISE;CIPOS=-6,10;CIEND=-10,3;CIPOS95=-1,1;CIEND95=-1,0;SU=11;PE=8;SR=3;ALG=PROD;AF=5.94e-05;NSAMP=1;MSQ=446.67;AN=16834;AC=1;NS=8438;AC_Hom=0;AC_Het=1;AC_Hemi=0;MAF=5.92557e-05;HWE=1;NFAM=1	.
6	161144170	161144190	13	88280577	88280597	60013	16.57	+	+	BND	LOW	60013_1	N	N]13:88280587]	60013_2	N	N]6:161144180]	SVTYPE=BND;POS=161144180;STRANDS=++:5;CIPOS=-10,10;CIEND=-10,10;CIPOS95=0,0;CIEND95=0,0;MATEID=60013_2;EVENT=60013;SU=5;PE=0;SR=5;ALG=PROD;AF=5.94e-05;NSAMP=1;MSQ=9.42;AN=16834;AC=1;NS=8438;AC_Hom=0;AC_Het=1;AC_Hemi=0;MAF=5.92557e-05;HWE=1;NFAM=1	SVTYPE=BND;POS=88280587;STRANDS=++:5;CIPOS=-10,10;CIEND=-10,10;CIPOS95=0,0;CIEND95=0,0;MATEID=60013_1;EVENT=60013;SECONDARY;SU=5;PE=0;SR=5;ALG=PROD;AF=5.94e-05;NSAMP=1;MSQ=9.42;AN=16834;AC=1;NS=8438;AC_Hom=0;AC_Het=1;AC_Hemi=0;MAF=5.92557e-05;HWE=1;NFAM=1
6	161144180	161144194	7	152809759	152809779	62600	1023.95	+	-	BND	LOW	62600_1	N	N[7:152809770[	62600_2	N	]6:161144184]N	SVTYPE=BND;POS=161144184;STRANDS=+-:35;CIPOS=-4,10;CIEND=-10,10;CIPOS95=0,0;CIEND95=0,0;MATEID=62600_2;EVENT=62600;SU=35;PE=17;SR=18;ALG=PROD;AF=0.002257;NSAMP=38;MSQ=26.14;AN=16834;AC=38;NS=8438;AC_Hom=0;AC_Het=38;AC_Hemi=0;MAF=0.00225172;HWE=1;NFAM=38	SVTYPE=BND;POS=152809770;STRANDS=+-:35;CIPOS=-10,10;CIEND=-4,10;CIPOS95=0,0;CIEND95=0,0;MATEID=62600_1;EVENT=62600;SECONDARY;SU=35;PE=17;SR=18;ALG=PROD;AF=0.002257;NSAMP=38;MSQ=26.14;AN=16834;AC=38;NS=8438;AC_Hom=0;AC_Het=38;AC_Hemi=0;MAF=0.00225172;HWE=1;NFAM=38
6	161147284	161147330	6	161147896	161147940	216651	5753.93	+	-	BND	PASS	216651_1	N	N[6:161147920[	216651_2	N	]6:161147307]N	SVTYPE=BND;POS=161147307;STRANDS=+-:258;CIPOS=-23,23;CIEND=-23,21;CIPOS95=0,0;CIEND95=0,0;MATEID=216651_2;EVENT=216651;SU=258;PE=152;SR=106;ALG=PROD;AF=0.0006534;NSAMP=11;MSQ=523.08;AN=16834;AC=11;NS=8438;AC_Hom=0;AC_Het=11;AC_Hemi=0;MAF=0.000651813;HWE=1;NFAM=11	SVTYPE=BND;POS=161147920;STRANDS=+-:258;CIPOS=-23,21;CIEND=-23,23;CIPOS95=0,0;CIEND95=0,0;MATEID=216651_1;EVENT=216651;SECONDARY;SU=258;PE=152;SR=106;ALG=PROD;AF=0.0006534;NSAMP=11;MSQ=523.08;AN=16834;AC=11;NS=8438;AC_Hom=0;AC_Het=11;AC_Hemi=0;MAF=0.000651813;HWE=1;NFAM=11
6	161149312	161149312	6	161149421	161149421	282935	1.28579e+06	-	+	DUP	PASS	282935	N	<DUP>	.	.	.	SVTYPE=DUP;POS=161149312;SVLEN=109;END=161149421;STRANDS=-+:1709;CIPOS=0,0;CIEND=0,0;CIPOS95=0,0;CIEND95=0,0;SU=1709;PE=1;SR=1708;ALG=PROD;AF=0.6643;NSAMP=8153;MSQ=157.2;AN=16834;AC=11183;NS=8438;AC_Hom=6078;AC_Het=5134;AC_Hemi=0;MAF=0.335625;HWE=0;NFAM=7190	.
6	161169174	161169506	X	135808964	135809474	63866	5978.85	-	-	BND	LOW	63866_1	N	[X:135809465[N	63866_2	N	[6:161169497[N	SVTYPE=BND;POS=161169497;STRANDS=--:4;IMPRECISE;CIPOS=-322,10;CIEND=-500,10;CIPOS95=-172,1;CIEND95=-185,0;MATEID=63866_2;EVENT=63866;SU=4;PE=4;SR=0;ALG=PROD;AF=0.01158;NSAMP=195;MSQ=29.6;AN=16834;AC=195;NS=8438;AC_Hom=0;AC_Het=197;AC_Hemi=0;MAF=0.0116734;HWE=0.631925;NFAM=187	SVTYPE=BND;POS=135809465;STRANDS=--:4;IMPRECISE;CIPOS=-500,10;CIEND=-322,10;CIPOS95=-185,0;CIEND95=-172,1;MATEID=63866_1;EVENT=63866;SECONDARY;SU=4;PE=4;SR=0;ALG=PROD;AF=0.01158;NSAMP=195;MSQ=29.6;AN=16834;AC=195;NS=8438;AC_Hom=0;AC_Het=197;AC_Hemi=0;MAF=0.0116734;HWE=0.631925;NFAM=187
6	161169231	161169594	10	113726353	113726947	58942	21.88	-	+	BND	LOW	58942_1	N	]10:113726400]N	58942_2	N	N[6:161169545[	SVTYPE=BND;POS=161169545;STRANDS=-+:5;IMPRECISE;CIPOS=-313,50;CIEND=-47,547;CIPOS95=-136,50;CIEND95=-47,183;MATEID=58942_2;EVENT=58942;SU=5;PE=5;SR=0;ALG=PROD;AF=0.0001188;NSAMP=2;MSQ=9.46;AN=16834;AC=2;NS=8438;AC_Hom=0;AC_Het=2;AC_Hemi=0;MAF=0.000118511;HWE=1;NFAM=2	SVTYPE=BND;POS=113726400;STRANDS=-+:5;IMPRECISE;CIPOS=-47,547;CIEND=-313,50;CIPOS95=-47,183;CIEND95=-136,50;MATEID=58942_1;EVENT=58942;SECONDARY;SU=5;PE=5;SR=0;ALG=PROD;AF=0.0001188;NSAMP=2;MSQ=9.46;AN=16834;AC=2;NS=8438;AC_Hom=0;AC_Het=2;AC_Hemi=0;MAF=0.000118511;HWE=1;NFAM=2
6	161170506	161170557	6	161170908	161170963	216652	125253.0	+	-	BND	LOW	216652_1	N	N[6:161170935[	216652_2	N	]6:161170531]N	SVTYPE=BND;POS=161170531;STRANDS=+-:8;IMPRECISE;CIPOS=-25,26;CIEND=-26,29;CIPOS95=-5,5;CIEND95=-1,1;MATEID=216652_2;EVENT=216652;SU=8;PE=0;SR=8;ALG=PROD;AF=0.1494;NSAMP=2515;MSQ=49.37;AN=16834;AC=2515;NS=8438;AC_Hom=0;AC_Het=2520;AC_Hemi=0;MAF=0.149324;HWE=0;NFAM=2321	SVTYPE=BND;POS=161170935;STRANDS=+-:8;IMPRECISE;CIPOS=-26,29;CIEND=-25,26;CIPOS95=-1,1;CIEND95=-5,5;MATEID=216652_1;EVENT=216652;SECONDARY;SU=8;PE=0;SR=8;ALG=PROD;AF=0.1494;NSAMP=2515;MSQ=49.37;AN=16834;AC=2515;NS=8438;AC_Hom=0;AC_Het=2520;AC_Hemi=0;MAF=0.149324;HWE=0;NFAM=2321
6	161170683	161170693	6	161170926	161170943	216653	18423.4	+	-	BND	LOW	216653_1	N	N[6:161170937[	216653_2	N	]6:161170684]N	SVTYPE=BND;POS=161170684;STRANDS=+-:4;IMPRECISE;CIPOS=-1,9;CIEND=-10,7;CIPOS95=0,9;CIEND95=-2,0;MATEID=216653_2;EVENT=216653;SU=4;PE=0;SR=4;ALG=PROD;AF=0.0363;NSAMP=611;MSQ=29.35;AN=16834;AC=611;NS=8438;AC_Hom=0;AC_Het=613;AC_Hemi=0;MAF=0.0363238;HWE=1.54735e-05;NFAM=594	SVTYPE=BND;POS=161170937;STRANDS=+-:4;IMPRECISE;CIPOS=-10,7;CIEND=-1,9;CIPOS95=-2,0;CIEND95=0,9;MATEID=216653_1;EVENT=216653;SECONDARY;SU=4;PE=0;SR=4;ALG=PROD;AF=0.0363;NSAMP=611;MSQ=29.35;AN=16834;AC=611;NS=8438;AC_Hom=0;AC_Het=613;AC_Hemi=0;MAF=0.0363238;HWE=1.54735e-05;NFAM=594
6	161196992	161197256	6	161229942	161230134	216654	1729.32	+	-	DEL	PASS	216654	N	<DEL>	.	.	.	SVTYPE=DEL;POS=161197022;SVLEN=-33087;END=161230109;STRANDS=+-:56;IMPRECISE;CIPOS=-30,234;CIEND=-167,25;CIPOS95=-27,27;CIEND95=-20,20;SU=56;PE=56;SR=0;ALG=PROD;AF=0.0001188;NSAMP=2;MSQ=864.66;AN=16834;AC=2;NS=8438;AC_Hom=0;AC_Het=2;AC_Hemi=0;MAF=0.000118511;HWE=1;NFAM=2	.
6	161204622	161204679	13	39337572	39337629	59894	16231.8	-	-	BND	LOW	59894_1	N	[13:39337602[N	59894_2	N	[6:161204652[N	SVTYPE=BND;POS=161204652;STRANDS=--:8;CIPOS=-29,28;CIEND=-29,28;CIPOS95=0,0;CIEND95=0,0;MATEID=59894_2;EVENT=59894;SU=8;PE=0;SR=8;ALG=PROD;AF=0.03529;NSAMP=590;MSQ=27.07;AN=16834;AC=594;NS=8438;AC_Hom=8;AC_Het=588;AC_Hemi=0;MAF=0.0353164;HWE=0.0359771;NFAM=496	SVTYPE=BND;POS=39337602;STRANDS=--:8;CIPOS=-29,28;CIEND=-29,28;CIPOS95=0,0;CIEND95=0,0;MATEID=59894_1;EVENT=59894;SECONDARY;SU=8;PE=0;SR=8;ALG=PROD;AF=0.03529;NSAMP=590;MSQ=27.07;AN=16834;AC=594;NS=8438;AC_Hom=8;AC_Het=588;AC_Hemi=0;MAF=0.0353164;HWE=0.0359771;NFAM=496
6	161210126	161210623	6	161210673	161211152	216656	1196.87	+	-	DEL	PASS	216656	N	<DEL>	.	.	.	SVTYPE=DEL;POS=161210204;SVLEN=-918;END=161211122;STRANDS=+-:45;IMPRECISE;CIPOS=-78,419;CIEND=-449,30;CIPOS95=-78,97;CIEND95=-170,30;SU=45;PE=43;SR=2;ALG=PROD;AF=0.0005346;NSAMP=9;MSQ=132.8;AN=16834;AC=9;NS=8438;AC_Hom=0;AC_Het=9;AC_Hemi=0;MAF=0.000533302;HWE=1;NFAM=9	.
6	161210184	161210429	6	161210311	161210571	216655	125.93	+	-	DEL	PASS	216655	N	<DEL>	.	.	.	SVTYPE=DEL;POS=161210194;SVLEN=-367;END=161210561;STRANDS=+-:5;IMPRECISE;CIPOS=-10,235;CIEND=-250,10;CIPOS95=-3,50;CIEND95=-81,1;SU=5;PE=5;SR=0;ALG=PROD;AF=0.000297;NSAMP=5;MSQ=23.42;AN=16834;AC=5;NS=8438;AC_Hom=0;AC_Het=5;AC_Hemi=0;MAF=0.000296279;HWE=1;NFAM=5	.
6	161215590	161215590	6	161218696	161218696	216657	98706.2	+	-	DEL	PASS	216657	N	<DEL>	.	.	.	SVTYPE=DEL;POS=161215590;SVLEN=-3106;END=161218696;STRANDS=+-:4052;CIPOS=0,0;CIEND=0,0;CIPOS95=0,0;CIEND95=0,0;SU=4052;PE=2529;SR=1523;ALG=PROD;AF=0.01467;NSAMP=242;MSQ=407.88;AN=16834;AC=247;NS=8438;AC_Hom=10;AC_Het=237;AC_Hemi=0;MAF=0.0146362;HWE=0.0341146;NFAM=237	.
6	161261974	161261991	6	161278520	161278537	216658	40839.1	+	-	BND	LOW	216658_1	N	N[6:161278530[	216658_2	N	]6:161261983]N	SVTYPE=BND;POS=161261983;STRANDS=+-:4;CIPOS=-9,8;CIEND=-9,8;CIPOS95=0,0;CIEND95=0,0;MATEID=216658_2;EVENT=216658;SU=4;PE=0;SR=4;ALG=PROD;AF=0.05477;NSAMP=922;MSQ=43.74;AN=16834;AC=922;NS=8438;AC_Hom=0;AC_Het=926;AC_Hemi=0;MAF=0.0548708;HWE=4.79576e-12;NFAM=886	SVTYPE=BND;POS=161278530;STRANDS=+-:4;CIPOS=-9,8;CIEND=-9,8;CIPOS95=0,0;CIEND95=0,0;MATEID=216658_1;EVENT=216658;SECONDARY;SU=4;PE=0;SR=4;ALG=PROD;AF=0.05477;NSAMP=922;MSQ=43.74;AN=16834;AC=922;NS=8438;AC_Hom=0;AC_Het=926;AC_Hemi=0;MAF=0.0548708;HWE=4.79576e-12;NFAM=886
6	161262693	161263228	6	161278523	161278998	282936	259614.0	-	+	BND	LOW	282936_1	N	]6:161278553]N	282936_2	N	N[6:161263199[	SVTYPE=BND;POS=161263199;STRANDS=-+:8;IMPRECISE;CIPOS=-505,30;CIEND=-30,445;CIPOS95=-148,30;CIEND95=-30,114;MATEID=282936_2;EVENT=282936;SU=8;PE=8;SR=0;ALG=PROD;AF=0.3012;NSAMP=5064;MSQ=51;AN=16834;AC=5070;NS=8438;AC_Hom=12;AC_Het=5070;AC_Hemi=0;MAF=0.301138;HWE=0;NFAM=4549	SVTYPE=BND;POS=161278553;STRANDS=-+:8;IMPRECISE;CIPOS=-30,445;CIEND=-505,30;CIPOS95=-30,114;CIEND95=-148,30;MATEID=282936_1;EVENT=282936;SECONDARY;SU=8;PE=8;SR=0;ALG=PROD;AF=0.3012;NSAMP=5064;MSQ=51;AN=16834;AC=5070;NS=8438;AC_Hom=12;AC_Het=5070;AC_Hemi=0;MAF=0.301138;HWE=0;NFAM=4549
6	161265232	161265234	6	161273362	161273363	312964	32484.9	-	-	BND	LOW	312964_1	N	[6:161273363[N	312964_2	N	[6:161265234[N	SVTYPE=BND;POS=161265234;STRANDS=--:796;CIPOS=-1,1;CIEND=0,1;CIPOS95=0,0;CIEND95=0,0;MATEID=312964_2;EVENT=312964;SU=796;PE=36;SR=760;ALG=PROD;AF=0.04972;NSAMP=837;MSQ=38.12;AN=16834;AC=837;NS=8438;AC_Hom=0;AC_Het=841;AC_Hemi=0;MAF=0.0498341;HWE=4.82041e-10;NFAM=797	SVTYPE=BND;POS=161273363;STRANDS=--:796;CIPOS=0,1;CIEND=-1,1;CIPOS95=0,0;CIEND95=0,0;MATEID=312964_1;EVENT=312964;SECONDARY;SU=796;PE=36;SR=760;ALG=PROD;AF=0.04972;NSAMP=837;MSQ=38.12;AN=16834;AC=837;NS=8438;AC_Hom=0;AC_Het=841;AC_Hemi=0;MAF=0.0498341;HWE=4.82041e-10;NFAM=797
6	161265265	161265763	6	161270408	161270720	312965	14.99	-	-	BND	LOW	312965_1	N	[6:161270711[N	312965_2	N	[6:161265754[N	SVTYPE=BND;POS=161265754;STRANDS=--:4;IMPRECISE;CIPOS=-488,10;CIEND=-302,10;CIPOS95=-203,1;CIEND95=-137,2;MATEID=312965_2;EVENT=312965;SU=4;PE=4;SR=0;ALG=PROD;AF=5.94e-05;NSAMP=1;MSQ=14.98;AN=16834;AC=1;NS=8438;AC_Hom=0;AC_Het=1;AC_Hemi=0;MAF=5.92557e-05;HWE=1;NFAM=1	SVTYPE=BND;POS=161270711;STRANDS=--:4;IMPRECISE;CIPOS=-302,10;CIEND=-488,10;CIPOS95=-137,2;CIEND95=-203,1;MATEID=312965_1;EVENT=312965;SECONDARY;SU=4;PE=4;SR=0;ALG=PROD;AF=5.94e-05;NSAMP=1;MSQ=14.98;AN=16834;AC=1;NS=8438;AC_Hom=0;AC_Het=1;AC_Hemi=0;MAF=5.92557e-05;HWE=1;NFAM=1
6	161266447	161266462	6	161267489	161267507	312967	38.57	+	+	BND	LOW	312967_1	N	N]6:161267497]	312967_2	N	N]6:161266452]	SVTYPE=BND;POS=161266452;STRANDS=++:10;IMPRECISE;CIPOS=-5,10;CIEND=-8,10;CIPOS95=-1,1;CIEND95=-1,1;MATEID=312967_2;EVENT=312967;SU=10;PE=8;SR=2;ALG=PROD;AF=5.94e-05;NSAMP=1;MSQ=38.57;AN=16834;AC=1;NS=8438;AC_Hom=0;AC_Het=1;AC_Hemi=0;MAF=5.92557e-05;HWE=1;NFAM=1	SVTYPE=BND;POS=161267497;STRANDS=++:10;IMPRECISE;CIPOS=-8,10;CIEND=-5,10;CIPOS95=-1,1;CIEND95=-1,1;MATEID=312967_1;EVENT=312967;SECONDARY;SU=10;PE=8;SR=2;ALG=PROD;AF=5.94e-05;NSAMP=1;MSQ=38.57;AN=16834;AC=1;NS=8438;AC_Hom=0;AC_Het=1;AC_Hemi=0;MAF=5.92557e-05;HWE=1;NFAM=1
6	161266459	161266478	6	161267147	161267167	312966	440.41	-	-	BND	PASS	312966_1	N	[6:161267158[N	312966_2	N	[6:161266470[N	SVTYPE=BND;POS=161266470;STRANDS=--:10;IMPRECISE;CIPOS=-10,9;CIEND=-10,10;CIPOS95=-3,3;CIEND95=-3,1;MATEID=312966_2;EVENT=312966;SU=10;PE=9;SR=1;ALG=PROD;AF=5.94e-05;NSAMP=1;MSQ=440.41;AN=16834;AC=1;NS=8438;AC_Hom=0;AC_Het=1;AC_Hemi=0;MAF=5.92557e-05;HWE=1;NFAM=1	SVTYPE=BND;POS=161267158;STRANDS=--:10;IMPRECISE;CIPOS=-10,10;CIEND=-10,9;CIPOS95=-3,1;CIEND95=-3,3;MATEID=312966_1;EVENT=312966;SECONDARY;SU=10;PE=9;SR=1;ALG=PROD;AF=5.94e-05;NSAMP=1;MSQ=440.41;AN=16834;AC=1;NS=8438;AC_Hom=0;AC_Het=1;AC_Hemi=0;MAF=5.92557e-05;HWE=1;NFAM=1
6	161269037	161269054	6	161269376	161269393	216659	61.05	+	-	BND	LOW	216659_1	N	N[6:161269386[	216659_2	N	]6:161269046]N	SVTYPE=BND;POS=161269046;STRANDS=+-:4;CIPOS=-9,8;CIEND=-9,8;CIPOS95=0,0;CIEND95=0,0;MATEID=216659_2;EVENT=216659;SU=4;PE=0;SR=4;ALG=PROD;AF=0.000297;NSAMP=5;MSQ=10.5;AN=16834;AC=5;NS=8438;AC_Hom=0;AC_Het=5;AC_Hemi=0;MAF=0.000296279;HWE=1;NFAM=5	SVTYPE=BND;POS=161269386;STRANDS=+-:4;CIPOS=-9,8;CIEND=-9,8;CIPOS95=0,0;CIEND95=0,0;MATEID=216659_1;EVENT=216659;SECONDARY;SU=4;PE=0;SR=4;ALG=PROD;AF=0.000297;NSAMP=5;MSQ=10.5;AN=16834;AC=5;NS=8438;AC_Hom=0;AC_Het=5;AC_Hemi=0;MAF=0.000296279;HWE=1;NFAM=5
6	161269398	161269455	6	161275787	161275844	312968	1207.99	+	+	BND	LOW	312968_1	N	N]6:161275816]	312968_2	N	N]6:161269427]	SVTYPE=BND;POS=161269427;STRANDS=++:8;CIPOS=-29,28;CIEND=-29,28;CIPOS95=0,0;CIEND95=0,0;MATEID=312968_2;EVENT=312968;SU=8;PE=0;SR=8;ALG=PROD;AF=0.002911;NSAMP=49;MSQ=23.05;AN=16834;AC=49;NS=8438;AC_Hom=0;AC_Het=49;AC_Hemi=0;MAF=0.00290353;HWE=1;NFAM=49	SVTYPE=BND;POS=161275816;STRANDS=++:8;CIPOS=-29,28;CIEND=-29,28;CIPOS95=0,0;CIEND95=0,0;MATEID=312968_1;EVENT=312968;SECONDARY;SU=8;PE=0;SR=8;ALG=PROD;AF=0.002911;NSAMP=49;MSQ=23.05;AN=16834;AC=49;NS=8438;AC_Hom=0;AC_Het=49;AC_Hemi=0;MAF=0.00290353;HWE=1;NFAM=49
6	161269601	161269618	6	161272835	161272852	216660	26806.0	+	-	BND	LOW	216660_1	N	N[6:161272845[	216660_2	N	]6:161269610]N	SVTYPE=BND;POS=161269610;STRANDS=+-:32;CIPOS=-9,8;CIEND=-9,8;CIPOS95=0,0;CIEND95=0,0;MATEID=216660_2;EVENT=216660;SU=32;PE=0;SR=32;ALG=PROD;AF=0.04004;NSAMP=674;MSQ=39.1;AN=16834;AC=674;NS=8438;AC_Hom=0;AC_Het=675;AC_Hemi=0;MAF=0.0399976;HWE=1.31606e-06;NFAM=659	SVTYPE=BND;POS=161272845;STRANDS=+-:32;CIPOS=-9,8;CIEND=-9,8;CIPOS95=0,0;CIEND95=0,0;MATEID=216660_1;EVENT=216660;SECONDARY;SU=32;PE=0;SR=32;ALG=PROD;AF=0.04004;NSAMP=674;MSQ=39.1;AN=16834;AC=674;NS=8438;AC_Hom=0;AC_Het=675;AC_Hemi=0;MAF=0.0399976;HWE=1.31606e-06;NFAM=659
6	161269658	161269675	6	161272897	161272914	282937	7540.46	-	+	BND	LOW	282937_1	N	]6:161272906]N	282937_2	N	N[6:161269668[	SVTYPE=BND;POS=161269668;STRANDS=-+:4;CIPOS=-9,8;CIEND=-9,8;CIPOS95=0,0;CIEND95=0,0;MATEID=282937_2;EVENT=282937;SU=4;PE=0;SR=4;ALG=PROD;AF=0.02952;NSAMP=497;MSQ=13.4;AN=16834;AC=497;NS=8438;AC_Hom=0;AC_Het=498;AC_Hemi=0;MAF=0.0295094;HWE=0.000909486;NFAM=486	SVTYPE=BND;POS=161272906;STRANDS=-+:4;CIPOS=-9,8;CIEND=-9,8;CIPOS95=0,0;CIEND95=0,0;MATEID=282937_1;EVENT=282937;SECONDARY;SU=4;PE=0;SR=4;ALG=PROD;AF=0.02952;NSAMP=497;MSQ=13.4;AN=16834;AC=497;NS=8438;AC_Hom=0;AC_Het=498;AC_Hemi=0;MAF=0.0295094;HWE=0.000909486;NFAM=486
6	161270268	161270285	6	161270588	161270604	216661	51604.2	+	-	BND	LOW	216661_1	N	N[6:161270598[	216661_2	N	]6:161270277]N	SVTYPE=BND;POS=161270277;STRANDS=+-:4;IMPRECISE;CIPOS=-9,8;CIEND=-9,7;CIPOS95=0,0;CIEND95=-1,0;MATEID=216661_2;EVENT=216661;SU=4;PE=0;SR=4;ALG=PROD;AF=0.07134;NSAMP=1201;MSQ=42.23;AN=16834;AC=1201;NS=8438;AC_Hom=0;AC_Het=1206;AC_Hemi=0;MAF=0.0714624;HWE=1.40103e-20;NFAM=1117	SVTYPE=BND;POS=161270598;STRANDS=+-:4;IMPRECISE;CIPOS=-9,7;CIEND=-9,8;CIPOS95=-1,0;CIEND95=0,0;MATEID=216661_1;EVENT=216661;SECONDARY;SU=4;PE=0;SR=4;ALG=PROD;AF=0.07134;NSAMP=1201;MSQ=42.23;AN=16834;AC=1201;NS=8438;AC_Hom=0;AC_Het=1206;AC_Hemi=0;MAF=0.0714624;HWE=1.40103e-20;NFAM=1117
6	161270610	161270619	6	161270660	161270668	216662	174.13	+	-	DEL	PASS	216662	N	<DEL>	.	.	.	SVTYPE=DEL;POS=161270614;SVLEN=-50;END=161270664;STRANDS=+-:8;CIPOS=-4,5;CIEND=-4,4;CIPOS95=0,0;CIEND95=0,0;SU=8;PE=0;SR=8;ALG=PROD;AF=5.94e-05;NSAMP=1;MSQ=173.77;AN=16834;AC=1;NS=8438;AC_Hom=0;AC_Het=1;AC_Hemi=0;MAF=5.92557e-05;HWE=1;NFAM=1	.
6	161271374	161271374	6	161278591	161278591	312969	10146.8	-	-	BND	LOW	312969_1	N	[6:161278592[N	312969_2	N	[6:161271375[N	SVTYPE=BND;POS=161271375;STRANDS=--:1846;CIPOS=0,0;CIEND=0,0;CIPOS95=0,0;CIEND95=0,0;MATEID=312969_2;EVENT=312969;SU=1846;PE=0;SR=1846;ALG=PROD;AF=0.0196;NSAMP=330;MSQ=29.48;AN=16834;AC=330;NS=8438;AC_Hom=0;AC_Het=332;AC_Hemi=0;MAF=0.0196729;HWE=0.0807799;NFAM=325	SVTYPE=BND;POS=161278592;STRANDS=--:1846;CIPOS=0,0;CIEND=0,0;CIPOS95=0,0;CIEND95=0,0;MATEID=312969_1;EVENT=312969;SECONDARY;SU=1846;PE=0;SR=1846;ALG=PROD;AF=0.0196;NSAMP=330;MSQ=29.48;AN=16834;AC=330;NS=8438;AC_Hom=0;AC_Het=332;AC_Hemi=0;MAF=0.0196729;HWE=0.0807799;NFAM=325
6	161271459	161271468	6	161271564	161271573	216663	185.67	+	-	BND	LOW	216663_1	N	N[6:161271570[	216663_2	N	]6:161271464]N	SVTYPE=BND;POS=161271464;STRANDS=+-:7;CIPOS=-5,4;CIEND=-5,4;CIPOS95=0,0;CIEND95=0,0;MATEID=216663_2;EVENT=216663;SU=7;PE=0;SR=7;ALG=PROD;AF=0.0001188;NSAMP=2;MSQ=92.83;AN=16834;AC=2;NS=8438;AC_Hom=0;AC_Het=2;AC_Hemi=0;MAF=0.000118511;HWE=1;NFAM=2	SVTYPE=BND;POS=161271570;STRANDS=+-:7;CIPOS=-5,4;CIEND=-5,4;CIPOS95=0,0;CIEND95=0,0;MATEID=216663_1;EVENT=216663;SECONDARY;SU=7;PE=0;SR=7;ALG=PROD;AF=0.0001188;NSAMP=2;MSQ=92.83;AN=16834;AC=2;NS=8438;AC_Hom=0;AC_Het=2;AC_Hemi=0;MAF=0.000118511;HWE=1;NFAM=2
6	161271923	161272474	6	161276939	161277218	312970	303.37	+	+	BND	LOW	312970_1	N	N]6:161276949]	312970_2	N	N]6:161271933]	SVTYPE=BND;POS=161271933;STRANDS=++:4;IMPRECISE;CIPOS=-10,541;CIEND=-10,269;CIPOS95=-1,188;CIEND95=-2,101;MATEID=312970_2;EVENT=312970;SU=4;PE=4;SR=0;ALG=PROD;AF=0.000594;NSAMP=10;MSQ=29.23;AN=16834;AC=10;NS=8438;AC_Hom=0;AC_Het=10;AC_Hemi=0;MAF=0.000592557;HWE=1;NFAM=10	SVTYPE=BND;POS=161276949;STRANDS=++:4;IMPRECISE;CIPOS=-10,269;CIEND=-10,541;CIPOS95=-2,101;CIEND95=-1,188;MATEID=312970_1;EVENT=312970;SECONDARY;SU=4;PE=4;SR=0;ALG=PROD;AF=0.000594;NSAMP=10;MSQ=29.23;AN=16834;AC=10;NS=8438;AC_Hom=0;AC_Het=10;AC_Hemi=0;MAF=0.000592557;HWE=1;NFAM=10
6	161272508	161272565	6	161272840	161272897	216665	7349.98	+	-	BND	LOW	216665_1	N	N[6:161272870[	216665_2	N	]6:161272537]N	SVTYPE=BND;POS=161272537;STRANDS=+-:9;CIPOS=-29,28;CIEND=-29,28;CIPOS95=0,0;CIEND95=0,0;MATEID=216665_2;EVENT=216665;SU=9;PE=0;SR=9;ALG=PROD;AF=0.01711;NSAMP=288;MSQ=24.65;AN=16834;AC=288;NS=8438;AC_Hom=0;AC_Het=288;AC_Hemi=0;MAF=0.0170657;HWE=0.181435;NFAM=278	SVTYPE=BND;POS=161272870;STRANDS=+-:9;CIPOS=-29,28;CIEND=-29,28;CIPOS95=0,0;CIEND95=0,0;MATEID=216665_1;EVENT=216665;SECONDARY;SU=9;PE=0;SR=9;ALG=PROD;AF=0.01711;NSAMP=288;MSQ=24.65;AN=16834;AC=288;NS=8438;AC_Hom=0;AC_Het=288;AC_Hemi=0;MAF=0.0170657;HWE=0.181435;NFAM=278
6	161272519	161272670	6	161275041	161275104	312971	18.48	+	+	INV	LOW	312971	N	<INV>	.	.	.	SVTYPE=INV;POS=161272569;SVLEN=2480;END=161275049;STRANDS=++:3,--:1;IMPRECISE;CIPOS=-50,101;CIEND=-8,55;CIPOS95=-40,80;CIEND95=-2,35;SU=4;PE=4;SR=0;ALG=PROD;AF=5.94e-05;NSAMP=1;MSQ=17.91;AN=16834;AC=1;NS=8438;AC_Hom=0;AC_Het=1;AC_Hemi=0;MAF=5.92557e-05;HWE=1;NFAM=1	.
6	161272816	161272873	6	161273716	161273773	312972	462.49	-	-	BND	LOW	312972_1	N	[6:161273746[N	312972_2	N	[6:161272846[N	SVTYPE=BND;POS=161272846;STRANDS=--:13;CIPOS=-29,28;CIEND=-29,28;CIPOS95=0,0;CIEND95=0,0;MATEID=312972_2;EVENT=312972;SU=13;PE=0;SR=13;ALG=PROD;AF=0.001426;NSAMP=24;MSQ=15.82;AN=16834;AC=24;NS=8438;AC_Hom=0;AC_Het=25;AC_Hemi=0;MAF=0.00148139;HWE=1;NFAM=24	SVTYPE=BND;POS=161273746;STRANDS=--:13;CIPOS=-29,28;CIEND=-29,28;CIPOS95=0,0;CIEND95=0,0;MATEID=312972_1;EVENT=312972;SECONDARY;SU=13;PE=0;SR=13;ALG=PROD;AF=0.001426;NSAMP=24;MSQ=15.82;AN=16834;AC=24;NS=8438;AC_Hom=0;AC_Het=25;AC_Hemi=0;MAF=0.00148139;HWE=1;NFAM=24
6	161273468	161273930	6	161273714	161273996	216667	93.63	+	-	BND	LOW	216667_1	N	N[6:161273987[	216667_2	N	]6:161273478]N	SVTYPE=BND;POS=161273478;STRANDS=+-:5;IMPRECISE;CIPOS=-10,452;CIEND=-272,10;CIPOS95=-1,151;CIEND95=-142,1;MATEID=216667_2;EVENT=216667;SU=5;PE=5;SR=0;ALG=PROD;AF=0.0001188;NSAMP=2;MSQ=46.34;AN=16834;AC=2;NS=8438;AC_Hom=0;AC_Het=2;AC_Hemi=0;MAF=0.000118511;HWE=1;NFAM=2	SVTYPE=BND;POS=161273987;STRANDS=+-:5;IMPRECISE;CIPOS=-272,10;CIEND=-10,452;CIPOS95=-142,1;CIEND95=-1,151;MATEID=216667_1;EVENT=216667;SECONDARY;SU=5;PE=5;SR=0;ALG=PROD;AF=0.0001188;NSAMP=2;MSQ=46.34;AN=16834;AC=2;NS=8438;AC_Hom=0;AC_Het=2;AC_Hemi=0;MAF=0.000118511;HWE=1;NFAM=2
6	161273796	161274192	6	161276939	161277230	216669	317.61	+	-	DEL	PASS	216669	N	<DEL>	.	.	.	SVTYPE=DEL;POS=161273806;SVLEN=-3414;END=161277220;STRANDS=+-:11;IMPRECISE;CIPOS=-10,386;CIEND=-281,10;CIPOS95=0,88;CIEND95=-52,0;SU=11;PE=11;SR=0;ALG=PROD;AF=5.94e-05;NSAMP=1;MSQ=317.61;AN=16834;AC=1;NS=8438;AC_Hom=0;AC_Het=1;AC_Hemi=0;MAF=5.92557e-05;HWE=1;NFAM=1	.
6	161274103	161274430	6	161274663	161275059	282939	396948.0	-	+	DUP	PASS	282939	N	<DUP>	.	.	.	SVTYPE=DUP;POS=161274153;SVLEN=846;END=161274999;STRANDS=-+:16;IMPRECISE;CIPOS=-50,277;CIEND=-336,60;CIPOS95=-50,220;CIEND95=-273,60;SU=16;PE=15;SR=1;ALG=SUM;AF=0.415;NSAMP=6449;MSQ=61.2;RETAINED;AN=16834;AC=6986;NS=8438;AC_Hom=1078;AC_Het=5930;AC_Hemi=0;MAF=0.415264;HWE=0;NFAM=5717	.
6	161274226	161274246	6	161278543	161278563	282941	200904.0	-	+	BND	LOW	282941_1	N	]6:161278553]N	282941_2	N	N[6:161274237[	SVTYPE=BND;POS=161274237;STRANDS=-+:5;CIPOS=-10,10;CIEND=-10,10;CIPOS95=0,0;CIEND95=0,0;MATEID=282941_2;EVENT=282941;SU=5;PE=0;SR=5;ALG=PROD;AF=0.312;NSAMP=5246;MSQ=38.02;AN=16834;AC=5252;NS=8438;AC_Hom=12;AC_Het=5254;AC_Hemi=0;MAF=0.312041;HWE=0;NFAM=4694	SVTYPE=BND;POS=161278553;STRANDS=-+:5;CIPOS=-10,10;CIEND=-10,10;CIPOS95=0,0;CIEND95=0,0;MATEID=282941_1;EVENT=282941;SECONDARY;SU=5;PE=0;SR=5;ALG=PROD;AF=0.312;NSAMP=5246;MSQ=38.02;AN=16834;AC=5252;NS=8438;AC_Hom=12;AC_Het=5254;AC_Hemi=0;MAF=0.312041;HWE=0;NFAM=4694
6	161274252	161274309	6	161274586	161274646	216668	201840.0	+	-	BND	LOW	216668_1	N	N[6:161274617[	216668_2	N	]6:161274280]N	SVTYPE=BND;POS=161274280;STRANDS=+-:14;IMPRECISE;CIPOS=-28,29;CIEND=-30,30;CIPOS95=-1,1;CIEND95=-1,1;MATEID=216668_2;EVENT=216668;SU=14;PE=11;SR=3;ALG=PROD;AF=0.1714;NSAMP=2886;MSQ=69.45;AN=16834;AC=2886;NS=8438;AC_Hom=0;AC_Het=2892;AC_Hemi=0;MAF=0.171368;HWE=0;NFAM=2651	SVTYPE=BND;POS=161274617;STRANDS=+-:14;IMPRECISE;CIPOS=-30,30;CIEND=-28,29;CIPOS95=-1,1;CIEND95=-1,1;MATEID=216668_1;EVENT=216668;SECONDARY;SU=14;PE=11;SR=3;ALG=PROD;AF=0.1714;NSAMP=2886;MSQ=69.45;AN=16834;AC=2886;NS=8438;AC_Hom=0;AC_Het=2892;AC_Hemi=0;MAF=0.171368;HWE=0;NFAM=2651
6	161275576	161275578	6	161277029	161277029	282942	294370.0	-	+	BND	LOW	282942_1	N	]6:161277029]N	282942_2	N	N[6:161275578[	SVTYPE=BND;POS=161275578;STRANDS=-+:576;CIPOS=-1,1;CIEND=0,0;CIPOS95=0,0;CIEND95=0,0;MATEID=282942_2;EVENT=282942;SU=576;PE=7;SR=569;ALG=PROD;AF=0.4146;NSAMP=5751;MSQ=50.91;AN=16834;AC=6979;NS=8438;AC_Hom=2458;AC_Het=4539;AC_Hemi=0;MAF=0.414612;HWE=2.59485e-23;NFAM=5151	SVTYPE=BND;POS=161277029;STRANDS=-+:576;CIPOS=0,0;CIEND=-1,1;CIPOS95=0,0;CIEND95=0,0;MATEID=282942_1;EVENT=282942;SECONDARY;SU=576;PE=7;SR=569;ALG=PROD;AF=0.4146;NSAMP=5751;MSQ=50.91;AN=16834;AC=6979;NS=8438;AC_Hom=2458;AC_Het=4539;AC_Hemi=0;MAF=0.414612;HWE=2.59485e-23;NFAM=5151
6	161275793	161275810	6	161276898	161276915	282943	118200.0	-	+	BND	LOW	282943_1	N	]6:161276907]N	282943_2	N	N[6:161275803[	SVTYPE=BND;POS=161275803;STRANDS=-+:120;CIPOS=-9,8;CIEND=-9,8;CIPOS95=0,0;CIEND95=0,0;MATEID=282943_2;EVENT=282943;SU=120;PE=0;SR=120;ALG=PROD;AF=0.2269;NSAMP=3713;MSQ=31.37;AN=16834;AC=3819;NS=8438;AC_Hom=212;AC_Het=3615;AC_Hemi=0;MAF=0.226772;HWE=0;NFAM=3378	SVTYPE=BND;POS=161276907;STRANDS=-+:120;CIPOS=-9,8;CIEND=-9,8;CIPOS95=0,0;CIEND95=0,0;MATEID=282943_1;EVENT=282943;SECONDARY;SU=120;PE=0;SR=120;ALG=PROD;AF=0.2269;NSAMP=3713;MSQ=31.37;AN=16834;AC=3819;NS=8438;AC_Hom=212;AC_Het=3615;AC_Hemi=0;MAF=0.226772;HWE=0;NFAM=3378
6	161276737	161277114	6	161279006	161279309	216670	176.65	+	-	DEL	PASS	216670	N	<DEL>	.	.	.	SVTYPE=DEL;POS=161276747;SVLEN=-2552;END=161279299;STRANDS=+-:10;IMPRECISE;CIPOS=-10,367;CIEND=-293,10;CIPOS95=-2,63;CIEND95=-97,1;SU=10;PE=10;SR=0;ALG=PROD;AF=5.94e-05;NSAMP=1;MSQ=176.65;AN=16834;AC=1;NS=8438;AC_Hom=0;AC_Het=1;AC_Hemi=0;MAF=5.92557e-05;HWE=1;NFAM=1	.
6	161278238	161278255	6	161278581	161278598	216671	8.62	+	-	BND	LOW	216671_1	N	N[6:161278591[	216671_2	N	]6:161278247]N	SVTYPE=BND;POS=161278247;STRANDS=+-:4;CIPOS=-9,8;CIEND=-9,8;CIPOS95=0,0;CIEND95=0,0;MATEID=216671_2;EVENT=216671;SU=4;PE=0;SR=4;ALG=PROD;AF=5.94e-05;NSAMP=1;MSQ=6.78;AN=16834;AC=1;NS=8438;AC_Hom=0;AC_Het=1;AC_Hemi=0;MAF=5.92557e-05;HWE=1;NFAM=1	SVTYPE=BND;POS=161278591;STRANDS=+-:4;CIPOS=-9,8;CIEND=-9,8;CIPOS95=0,0;CIEND95=0,0;MATEID=216671_1;EVENT=216671;SECONDARY;SU=4;PE=0;SR=4;ALG=PROD;AF=5.94e-05;NSAMP=1;MSQ=6.78;AN=16834;AC=1;NS=8438;AC_Hom=0;AC_Het=1;AC_Hemi=0;MAF=5.92557e-05;HWE=1;NFAM=1
6	161278669	161278685	6	161279039	161279056	216672	24.05	+	-	BND	LOW	216672_1	N	N[6:161279049[	216672_2	N	]6:161278676]N	SVTYPE=BND;POS=161278676;STRANDS=+-:4;IMPRECISE;CIPOS=-7,9;CIEND=-9,8;CIPOS95=0,1;CIEND95=0,0;MATEID=216672_2;EVENT=216672;SU=4;PE=0;SR=4;ALG=PROD;AF=5.94e-05;NSAMP=1;MSQ=23.75;AN=16834;AC=1;NS=8438;AC_Hom=0;AC_Het=1;AC_Hemi=0;MAF=5.92557e-05;HWE=1;NFAM=1	SVTYPE=BND;POS=161279049;STRANDS=+-:4;IMPRECISE;CIPOS=-9,8;CIEND=-7,9;CIPOS95=0,0;CIEND95=0,1;MATEID=216672_1;EVENT=216672;SECONDARY;SU=4;PE=0;SR=4;ALG=PROD;AF=5.94e-05;NSAMP=1;MSQ=23.75;AN=16834;AC=1;NS=8438;AC_Hom=0;AC_Het=1;AC_Hemi=0;MAF=5.92557e-05;HWE=1;NFAM=1
6	161289118	161289125	6	161289184	161289191	216673	3426.62	+	-	BND	LOW	216673_1	N	N[6:161289189[	216673_2	N	]6:161289122]N	SVTYPE=BND;POS=161289122;STRANDS=+-:110;CIPOS=-4,3;CIEND=-4,3;CIPOS95=0,0;CIEND95=0,0;MATEID=216673_2;EVENT=216673;SU=110;PE=0;SR=110;ALG=PROD;AF=0.0008911;NSAMP=15;MSQ=228.42;AN=16834;AC=15;NS=8438;AC_Hom=0;AC_Het=15;AC_Hemi=0;MAF=0.000888836;HWE=1;NFAM=15	SVTYPE=BND;POS=161289189;STRANDS=+-:110;CIPOS=-4,3;CIEND=-4,3;CIPOS95=0,0;CIEND95=0,0;MATEID=216673_1;EVENT=216673;SECONDARY;SU=110;PE=0;SR=110;ALG=PROD;AF=0.0008911;NSAMP=15;MSQ=228.42;AN=16834;AC=15;NS=8438;AC_Hom=0;AC_Het=15;AC_Hemi=0;MAF=0.000888836;HWE=1;NFAM=15
6	161304792	161304839	6	161310071	161310116	216674	2782.57	+	-	BND	PASS	216674_1	N	N[6:161310096[	216674_2	N	]6:161304816]N	SVTYPE=BND;POS=161304816;STRANDS=+-:136;CIPOS=-24,23;CIEND=-24,21;CIPOS95=0,0;CIEND95=0,0;MATEID=216674_2;EVENT=216674;SU=136;PE=85;SR=51;ALG=PROD;AF=0.0003564;NSAMP=6;MSQ=463.76;AN=16834;AC=6;NS=8438;AC_Hom=0;AC_Het=6;AC_Hemi=0;MAF=0.000355534;HWE=1;NFAM=4	SVTYPE=BND;POS=161310096;STRANDS=+-:136;CIPOS=-24,21;CIEND=-24,23;CIPOS95=0,0;CIEND95=0,0;MATEID=216674_1;EVENT=216674;SECONDARY;SU=136;PE=85;SR=51;ALG=PROD;AF=0.0003564;NSAMP=6;MSQ=463.76;AN=16834;AC=6;NS=8438;AC_Hom=0;AC_Het=6;AC_Hemi=0;MAF=0.000355534;HWE=1;NFAM=4
6	161318973	161318991	6	161319625	161319639	216675	272.78	+	-	DEL	PASS	216675	N	<DEL>	.	.	.	SVTYPE=DEL;POS=161318981;SVLEN=-654;END=161319635;STRANDS=+-:11;IMPRECISE;CIPOS=-8,10;CIEND=-10,4;CIPOS95=-1,1;CIEND95=-1,0;SU=11;PE=8;SR=3;ALG=PROD;AF=5.94e-05;NSAMP=1;MSQ=272.78;AN=16834;AC=1;NS=8438;AC_Hom=0;AC_Het=1;AC_Hemi=0;MAF=5.92557e-05;HWE=1;NFAM=1	.
6	161321283	161321300	6	161321533	161321550	216676	82.74	+	-	BND	LOW	216676_1	N	N[6:161321543[	216676_2	N	]6:161321292]N	SVTYPE=BND;POS=161321292;STRANDS=+-:4;CIPOS=-9,8;CIEND=-9,8;CIPOS95=0,0;CIEND95=0,0;MATEID=216676_2;EVENT=216676;SU=4;PE=0;SR=4;ALG=PROD;AF=0.0001782;NSAMP=3;MSQ=26.47;AN=16834;AC=3;NS=8438;AC_Hom=0;AC_Het=3;AC_Hemi=0;MAF=0.000177767;HWE=1;NFAM=3	SVTYPE=BND;POS=161321543;STRANDS=+-:4;CIPOS=-9,8;CIEND=-9,8;CIPOS95=0,0;CIEND95=0,0;MATEID=216676_1;EVENT=216676;SECONDARY;SU=4;PE=0;SR=4;ALG=PROD;AF=0.0001782;NSAMP=3;MSQ=26.47;AN=16834;AC=3;NS=8438;AC_Hom=0;AC_Het=3;AC_Hemi=0;MAF=0.000177767;HWE=1;NFAM=3
6	161336420	161336497	7	85956490	85956566	62396	6848.75	+	-	BND	LOW	62396_1	N	N[7:85956541[	62396_2	N	]6:161336447]N	SVTYPE=BND;POS=161336447;STRANDS=+-:8;IMPRECISE;CIPOS=-27,50;CIEND=-50,26;CIPOS95=-2,2;CIEND95=-4,4;MATEID=62396_2;EVENT=62396;SU=8;PE=7;SR=1;ALG=PROD;AF=0.01402;NSAMP=231;MSQ=28.53;AN=16832;AC=236;NS=8437;AC_Hom=10;AC_Het=227;AC_Hemi=0;MAF=0.0140453;HWE=0.0250336;NFAM=220	SVTYPE=BND;POS=85956541;STRANDS=+-:8;IMPRECISE;CIPOS=-50,26;CIEND=-27,50;CIPOS95=-4,4;CIEND95=-2,2;MATEID=62396_1;EVENT=62396;SECONDARY;SU=8;PE=7;SR=1;ALG=PROD;AF=0.01402;NSAMP=231;MSQ=28.53;AN=16832;AC=236;NS=8437;AC_Hom=10;AC_Het=227;AC_Hemi=0;MAF=0.0140453;HWE=0.0250336;NFAM=220
6	161339387	161339403	X	125922745	125922765	63834	494.54	+	+	BND	LOW	63834_1	N	N]X:125922755]	63834_2	N	N]6:161339393]	SVTYPE=BND;POS=161339393;STRANDS=++:27;CIPOS=-6,10;CIEND=-10,10;CIPOS95=0,0;CIEND95=0,0;MATEID=63834_2;EVENT=63834;SU=27;PE=16;SR=11;ALG=PROD;AF=0.001663;NSAMP=28;MSQ=15.24;AN=16834;AC=28;NS=8438;AC_Hom=0;AC_Het=28;AC_Hemi=0;MAF=0.00165916;HWE=1;NFAM=28	SVTYPE=BND;POS=125922755;STRANDS=++:27;CIPOS=-10,10;CIEND=-6,10;CIPOS95=0,0;CIEND95=0,0;MATEID=63834_1;EVENT=63834;SECONDARY;SU=27;PE=16;SR=11;ALG=PROD;AF=0.001663;NSAMP=28;MSQ=15.24;AN=16834;AC=28;NS=8438;AC_Hom=0;AC_Het=28;AC_Hemi=0;MAF=0.00165916;HWE=1;NFAM=28
6	161351805	161351811	6	161568207	161568211	282944	2472.52	-	+	DUP	PASS	282944	N	<DUP>	.	.	.	SVTYPE=DUP;POS=161351809;SVLEN=216400;END=161568209;STRANDS=-+:245;CIPOS=-4,2;CIEND=-2,2;CIPOS95=0,0;CIEND95=0,0;SU=245;PE=135;SR=110;ALG=PROD;AF=0.0008317;NSAMP=13;MSQ=190.16;AN=16834;AC=14;NS=8438;AC_Hom=2;AC_Het=12;AC_Hemi=0;MAF=0.00082958;HWE=0.00538206;NFAM=13	.
6	161355306	161355321	6	161355570	161355587	216677	13.22	+	-	BND	LOW	216677_1	N	N[6:161355580[	216677_2	N	]6:161355313]N	SVTYPE=BND;POS=161355313;STRANDS=+-:4;IMPRECISE;CIPOS=-7,8;CIEND=-9,8;CIPOS95=-1,3;CIEND95=0,0;MATEID=216677_2;EVENT=216677;SU=4;PE=0;SR=4;ALG=PROD;AF=5.94e-05;NSAMP=1;MSQ=6.78;AN=16834;AC=1;NS=8438;AC_Hom=0;AC_Het=1;AC_Hemi=0;MAF=5.92557e-05;HWE=1;NFAM=1	SVTYPE=BND;POS=161355580;STRANDS=+-:4;IMPRECISE;CIPOS=-9,8;CIEND=-7,8;CIPOS95=0,0;CIEND95=-1,3;MATEID=216677_1;EVENT=216677;SECONDARY;SU=4;PE=0;SR=4;ALG=PROD;AF=5.94e-05;NSAMP=1;MSQ=6.78;AN=16834;AC=1;NS=8438;AC_Hom=0;AC_Het=1;AC_Hemi=0;MAF=5.92557e-05;HWE=1;NFAM=1
6	161409438	161409897	X	942877	943245	63435	3081.83	-	+	BND	LOW	63435_1	N	]X:942888]N	63435_2	N	N[6:161409888[	SVTYPE=BND;POS=161409888;STRANDS=-+:41;IMPRECISE;CIPOS=-449,10;CIEND=-11,357;CIPOS95=-90,10;CIEND95=-11,41;MATEID=63435_2;EVENT=63435;SU=41;PE=41;SR=0;ALG=PROD;AF=0.007544;NSAMP=127;MSQ=23.08;AN=16834;AC=127;NS=8438;AC_Hom=0;AC_Het=127;AC_Hemi=0;MAF=0.00752548;HWE=1;NFAM=127	SVTYPE=BND;POS=942888;STRANDS=-+:41;IMPRECISE;CIPOS=-11,357;CIEND=-449,10;CIPOS95=-11,41;CIEND95=-90,10;MATEID=63435_1;EVENT=63435;SECONDARY;SU=41;PE=41;SR=0;ALG=PROD;AF=0.007544;NSAMP=127;MSQ=23.08;AN=16834;AC=127;NS=8438;AC_Hom=0;AC_Het=127;AC_Hemi=0;MAF=0.00752548;HWE=1;NFAM=127
6	161410008	161410451	X	897179	897581	63433	9806.41	+	+	BND	LOW	63433_1	N	N]X:897194]	63433_2	N	N]6:161410015]	SVTYPE=BND;POS=161410015;STRANDS=++:97;IMPRECISE;CIPOS=-7,436;CIEND=-15,387;CIPOS95=-7,63;CIEND95=-15,23;MATEID=63433_2;EVENT=63433;SU=97;PE=97;SR=0;ALG=PROD;AF=0.0224;NSAMP=377;MSQ=24.99;AN=16834;AC=377;NS=8438;AC_Hom=0;AC_Het=377;AC_Hemi=0;MAF=0.0223394;HWE=0.0230229;NFAM=360	SVTYPE=BND;POS=897194;STRANDS=++:97;IMPRECISE;CIPOS=-15,387;CIEND=-7,436;CIPOS95=-15,23;CIEND95=-7,63;MATEID=63433_1;EVENT=63433;SECONDARY;SU=97;PE=97;SR=0;ALG=PROD;AF=0.0224;NSAMP=377;MSQ=24.99;AN=16834;AC=377;NS=8438;AC_Hom=0;AC_Het=377;AC_Hemi=0;MAF=0.0223394;HWE=0.0230229;NFAM=360
6	161412748	161412767	6	161413037	161413049	216678	128.05	+	-	BND	LOW	216678_1	N	N[6:161413044[	216678_2	N	]6:161412758]N	SVTYPE=BND;POS=161412758;STRANDS=+-:23;CIPOS=-10,9;CIEND=-6,6;CIPOS95=0,0;CIEND95=0,0;MATEID=216678_2;EVENT=216678;SU=23;PE=0;SR=23;ALG=PROD;AF=0.0004754;NSAMP=8;MSQ=14.76;AN=16828;AC=8;NS=8435;AC_Hom=0;AC_Het=8;AC_Hemi=0;MAF=0.000474215;HWE=1;NFAM=8	SVTYPE=BND;POS=161413044;STRANDS=+-:23;CIPOS=-6,6;CIEND=-10,9;CIPOS95=0,0;CIEND95=0,0;MATEID=216678_1;EVENT=216678;SECONDARY;SU=23;PE=0;SR=23;ALG=PROD;AF=0.0004754;NSAMP=8;MSQ=14.76;AN=16828;AC=8;NS=8435;AC_Hom=0;AC_Het=8;AC_Hemi=0;MAF=0.000474215;HWE=1;NFAM=8
6	161421807	161421864	6	161421856	161421913	216679	1349.48	+	-	BND	LOW	216679_1	N	N[6:161421886[	216679_2	N	]6:161421836]N	SVTYPE=BND;POS=161421836;STRANDS=+-:9;CIPOS=-29,28;CIEND=-29,28;CIPOS95=0,0;CIEND95=0,0;MATEID=216679_2;EVENT=216679;SU=9;PE=0;SR=9;ALG=PROD;AF=0.003148;NSAMP=53;MSQ=24.17;AN=16834;AC=53;NS=8438;AC_Hom=0;AC_Het=53;AC_Hemi=0;MAF=0.00314055;HWE=1;NFAM=52	SVTYPE=BND;POS=161421886;STRANDS=+-:9;CIPOS=-29,28;CIEND=-29,28;CIPOS95=0,0;CIEND95=0,0;MATEID=216679_1;EVENT=216679;SECONDARY;SU=9;PE=0;SR=9;ALG=PROD;AF=0.003148;NSAMP=53;MSQ=24.17;AN=16834;AC=53;NS=8438;AC_Hom=0;AC_Het=53;AC_Hemi=0;MAF=0.00314055;HWE=1;NFAM=52
6	161438422	161438432	6	161438704	161438712	216680	315.27	+	-	DEL	PASS	216680	N	<DEL>	.	.	.	SVTYPE=DEL;POS=161438428;SVLEN=-281;END=161438709;STRANDS=+-:9;CIPOS=-6,4;CIEND=-5,3;CIPOS95=0,0;CIEND95=0,0;SU=9;PE=2;SR=7;ALG=PROD;AF=5.94e-05;NSAMP=1;MSQ=314.73;AN=16834;AC=1;NS=8438;AC_Hom=0;AC_Het=1;AC_Hemi=0;MAF=5.92557e-05;HWE=1;NFAM=1	.
6	161458739	161458758	6	161460458	161460468	216681	305.71	+	-	DEL	PASS	216681	N	<DEL>	.	.	.	SVTYPE=DEL;POS=161458748;SVLEN=-1717;END=161460465;STRANDS=+-:12;CIPOS=-9,10;CIEND=-7,3;CIPOS95=0,0;CIEND95=0,0;SU=12;PE=7;SR=5;ALG=PROD;AF=5.94e-05;NSAMP=1;MSQ=305.71;AN=16834;AC=1;NS=8438;AC_Hom=0;AC_Het=1;AC_Hemi=0;MAF=5.92557e-05;HWE=1;NFAM=1	.
6	161482787	161482797	6	161484472	161484482	216682	1016.21	+	-	DEL	PASS	216682	N	<DEL>	.	.	.	SVTYPE=DEL;POS=161482790;SVLEN=-1690;END=161484480;STRANDS=+-:34;CIPOS=-3,7;CIEND=-8,2;CIPOS95=0,0;CIEND95=0,0;SU=34;PE=30;SR=4;ALG=PROD;AF=5.94e-05;NSAMP=1;MSQ=1016.21;AN=16834;AC=1;NS=8438;AC_Hom=0;AC_Het=1;AC_Hemi=0;MAF=5.92557e-05;HWE=1;NFAM=1	.
6	161486918	161486977	6	161851866	161851918	282945	83192.2	-	+	BND	LOW	282945_1	N	]6:161851873]N	282945_2	N	N[6:161486969[	SVTYPE=BND;POS=161486969;STRANDS=-+:514;IMPRECISE;CIPOS=-50,9;CIEND=-7,45;CIPOS95=0,0;CIEND95=-1,1;MATEID=282945_2;EVENT=282945;SU=514;PE=512;SR=2;ALG=PROD;AF=0.1982;NSAMP=3282;MSQ=24.6;AN=16834;AC=3337;NS=8438;AC_Hom=110;AC_Het=3234;AC_Hemi=0;MAF=0.198151;HWE=0;NFAM=2944	SVTYPE=BND;POS=161851873;STRANDS=-+:514;IMPRECISE;CIPOS=-7,45;CIEND=-50,9;CIPOS95=-1,1;CIEND95=0,0;MATEID=282945_1;EVENT=282945;SECONDARY;SU=514;PE=512;SR=2;ALG=PROD;AF=0.1982;NSAMP=3282;MSQ=24.6;AN=16834;AC=3337;NS=8438;AC_Hom=110;AC_Het=3234;AC_Hemi=0;MAF=0.198151;HWE=0;NFAM=2944
6	161511595	161511798	6	161511742	161511815	216683	98970.5	+	-	BND	PASS	216683_1	N	N[6:161511785[	216683_2	N	]6:161511642]N	SVTYPE=BND;POS=161511642;STRANDS=+-:81;IMPRECISE;CIPOS=-47,156;CIEND=-42,31;CIPOS95=-8,8;CIEND95=-19,19;MATEID=216683_2;EVENT=216683;SU=81;PE=81;SR=0;ALG=PROD;AF=0.01996;NSAMP=299;MSQ=330.49;AN=16834;AC=336;NS=8438;AC_Hom=74;AC_Het=262;AC_Hemi=0;MAF=0.0199099;HWE=4.44201e-29;NFAM=282	SVTYPE=BND;POS=161511785;STRANDS=+-:81;IMPRECISE;CIPOS=-42,31;CIEND=-47,156;CIPOS95=-19,19;CIEND95=-8,8;MATEID=216683_1;EVENT=216683;SECONDARY;SU=81;PE=81;SR=0;ALG=PROD;AF=0.01996;NSAMP=299;MSQ=330.49;AN=16834;AC=336;NS=8438;AC_Hom=74;AC_Het=262;AC_Hemi=0;MAF=0.0199099;HWE=4.44201e-29;NFAM=282
6	161543345	161543362	6	161543442	161543459	216685	767.1	+	-	BND	LOW	216685_1	N	N[6:161543452[	216685_2	N	]6:161543354]N	SVTYPE=BND;POS=161543354;STRANDS=+-:32;CIPOS=-9,8;CIEND=-9,8;CIPOS95=0,0;CIEND95=0,0;MATEID=216685_2;EVENT=216685;SU=32;PE=0;SR=32;ALG=PROD;AF=0.0002376;NSAMP=4;MSQ=191.78;AN=16834;AC=4;NS=8438;AC_Hom=0;AC_Het=4;AC_Hemi=0;MAF=0.000237023;HWE=1;NFAM=4	SVTYPE=BND;POS=161543452;STRANDS=+-:32;CIPOS=-9,8;CIEND=-9,8;CIPOS95=0,0;CIEND95=0,0;MATEID=216685_1;EVENT=216685;SECONDARY;SU=32;PE=0;SR=32;ALG=PROD;AF=0.0002376;NSAMP=4;MSQ=191.78;AN=16834;AC=4;NS=8438;AC_Hom=0;AC_Het=4;AC_Hemi=0;MAF=0.000237023;HWE=1;NFAM=4
6	161564139	161564184	6	161564490	161564536	216686	860.1	+	-	BND	PASS	216686_1	N	N[6:161564515[	216686_2	N	]6:161564162]N	SVTYPE=BND;POS=161564162;STRANDS=+-:24;CIPOS=-23,22;CIEND=-24,22;CIPOS95=0,0;CIEND95=0,0;MATEID=216686_2;EVENT=216686;SU=24;PE=8;SR=16;ALG=PROD;AF=0.0001188;NSAMP=2;MSQ=430.04;AN=16834;AC=2;NS=8438;AC_Hom=0;AC_Het=2;AC_Hemi=0;MAF=0.000118511;HWE=1;NFAM=2	SVTYPE=BND;POS=161564515;STRANDS=+-:24;CIPOS=-24,22;CIEND=-23,22;CIPOS95=0,0;CIEND95=0,0;MATEID=216686_1;EVENT=216686;SECONDARY;SU=24;PE=8;SR=16;ALG=PROD;AF=0.0001188;NSAMP=2;MSQ=430.04;AN=16834;AC=2;NS=8438;AC_Hom=0;AC_Het=2;AC_Hemi=0;MAF=0.000118511;HWE=1;NFAM=2
6	161566001	161566103	6	161567243	161567382	216687	32303.0	+	-	DEL	PASS	216687	N	<DEL>	.	.	.	SVTYPE=DEL;POS=161566011;SVLEN=-1370;END=161567381;STRANDS=+-:1555;IMPRECISE;CIPOS=-10,92;CIEND=-138,1;CIPOS95=-1,1;CIEND95=-2,1;SU=1555;PE=1555;SR=0;ALG=PROD;AF=0.01806;NSAMP=294;MSQ=109.52;AN=16834;AC=304;NS=8438;AC_Hom=20;AC_Het=285;AC_Hemi=0;MAF=0.018073;HWE=0.000413647;NFAM=290	.
6	161573718	161573725	6	161573773	161573780	216688	239.83	+	-	BND	LOW	216688_1	N	N[6:161573778[	216688_2	N	]6:161573722]N	SVTYPE=BND;POS=161573722;STRANDS=+-:9;CIPOS=-4,3;CIEND=-4,3;CIPOS95=0,0;CIEND95=0,0;MATEID=216688_2;EVENT=216688;SU=9;PE=0;SR=9;ALG=PROD;AF=5.94e-05;NSAMP=1;MSQ=239.77;AN=16834;AC=1;NS=8438;AC_Hom=0;AC_Het=1;AC_Hemi=0;MAF=5.92557e-05;HWE=1;NFAM=1	SVTYPE=BND;POS=161573778;STRANDS=+-:9;CIPOS=-4,3;CIEND=-4,3;CIPOS95=0,0;CIEND95=0,0;MATEID=216688_1;EVENT=216688;SECONDARY;SU=9;PE=0;SR=9;ALG=PROD;AF=5.94e-05;NSAMP=1;MSQ=239.77;AN=16834;AC=1;NS=8438;AC_Hom=0;AC_Het=1;AC_Hemi=0;MAF=5.92557e-05;HWE=1;NFAM=1
6	161574628	161574800	6	161574663	161574882	216689	1614.41	+	-	BND	LOW	216689_1	N	N[6:161574874[	216689_2	N	]6:161574638]N	SVTYPE=BND;POS=161574638;STRANDS=+-:7;IMPRECISE;CIPOS=-10,162;CIEND=-210,9;CIPOS95=-3,28;CIEND95=-60,1;MATEID=216689_2;EVENT=216689;SU=7;PE=7;SR=0;ALG=PROD;AF=0.002317;NSAMP=39;MSQ=40;AN=16834;AC=39;NS=8438;AC_Hom=0;AC_Het=39;AC_Hemi=0;MAF=0.00231097;HWE=1;NFAM=39	SVTYPE=BND;POS=161574874;STRANDS=+-:7;IMPRECISE;CIPOS=-210,9;CIEND=-10,162;CIPOS95=-60,1;CIEND95=-3,28;MATEID=216689_1;EVENT=216689;SECONDARY;SU=7;PE=7;SR=0;ALG=PROD;AF=0.002317;NSAMP=39;MSQ=40;AN=16834;AC=39;NS=8438;AC_Hom=0;AC_Het=39;AC_Hemi=0;MAF=0.00231097;HWE=1;NFAM=39
6	161596790	161597213	10	67284950	67285409	58627	258.37	+	+	BND	LOW	58627_1	N	N]10:67284980]	58627_2	N	N]6:161596820]	SVTYPE=BND;POS=161596820;STRANDS=++:13;IMPRECISE;CIPOS=-30,393;CIEND=-30,429;CIPOS95=-30,65;CIEND95=-30,81;MATEID=58627_2;EVENT=58627;SU=13;PE=13;SR=0;ALG=PROD;AF=0.0001782;NSAMP=3;MSQ=85.81;AN=16834;AC=3;NS=8438;AC_Hom=0;AC_Het=3;AC_Hemi=0;MAF=0.000177767;HWE=1;NFAM=3	SVTYPE=BND;POS=67284980;STRANDS=++:13;IMPRECISE;CIPOS=-30,429;CIEND=-30,393;CIPOS95=-30,81;CIEND95=-30,65;MATEID=58627_1;EVENT=58627;SECONDARY;SU=13;PE=13;SR=0;ALG=PROD;AF=0.0001782;NSAMP=3;MSQ=85.81;AN=16834;AC=3;NS=8438;AC_Hom=0;AC_Het=3;AC_Hemi=0;MAF=0.000177767;HWE=1;NFAM=3
6	161615629	161615645	6	161616137	161616157	216690	488.44	+	-	DEL	PASS	216690	N	<DEL>	.	.	.	SVTYPE=DEL;POS=161615635;SVLEN=-512;END=161616147;STRANDS=+-:22;CIPOS=-6,10;CIEND=-10,10;CIPOS95=0,0;CIEND95=0,0;SU=22;PE=16;SR=6;ALG=PROD;AF=5.94e-05;NSAMP=1;MSQ=488.44;AN=16834;AC=1;NS=8438;AC_Hom=0;AC_Het=1;AC_Hemi=0;MAF=5.92557e-05;HWE=1;NFAM=1	.
6	161619847	161619892	6	161620132	161620177	216691	5801.3	+	-	BND	PASS	216691_1	N	N[6:161620156[	216691_2	N	]6:161619870]N	SVTYPE=BND;POS=161619870;STRANDS=+-:146;CIPOS=-23,22;CIEND=-23,22;CIPOS95=0,0;CIEND95=0,0;MATEID=216691_2;EVENT=216691;SU=146;PE=17;SR=129;ALG=PROD;AF=0.0008911;NSAMP=15;MSQ=386.64;AN=16834;AC=15;NS=8438;AC_Hom=0;AC_Het=15;AC_Hemi=0;MAF=0.000888836;HWE=1;NFAM=12	SVTYPE=BND;POS=161620156;STRANDS=+-:146;CIPOS=-23,22;CIEND=-23,22;CIPOS95=0,0;CIEND95=0,0;MATEID=216691_1;EVENT=216691;SECONDARY;SU=146;PE=17;SR=129;ALG=PROD;AF=0.0008911;NSAMP=15;MSQ=386.64;AN=16834;AC=15;NS=8438;AC_Hom=0;AC_Het=15;AC_Hemi=0;MAF=0.000888836;HWE=1;NFAM=12
6	161640874	161640932	8	60368648	60368706	62787	18893.5	-	-	BND	PASS	62787_1	N	[8:60368679[N	62787_2	N	[6:161640905[N	SVTYPE=BND;POS=161640905;STRANDS=--:4;IMPRECISE;CIPOS=-30,28;CIEND=-30,28;CIPOS95=-1,1;CIEND95=-1,1;MATEID=62787_2;EVENT=62787;SU=4;PE=1;SR=3;ALG=PROD;AF=0.004218;NSAMP=71;MSQ=266.1;AN=16834;AC=71;NS=8438;AC_Hom=0;AC_Het=71;AC_Hemi=0;MAF=0.00420716;HWE=1;NFAM=63	SVTYPE=BND;POS=60368679;STRANDS=--:4;IMPRECISE;CIPOS=-30,28;CIEND=-30,28;CIPOS95=-1,1;CIEND95=-1,1;MATEID=62787_1;EVENT=62787;SECONDARY;SU=4;PE=1;SR=3;ALG=PROD;AF=0.004218;NSAMP=71;MSQ=266.1;AN=16834;AC=71;NS=8438;AC_Hom=0;AC_Het=71;AC_Hemi=0;MAF=0.00420716;HWE=1;NFAM=63
6	161640895	161640909	8	25860478	25860496	62698	11246.0	-	+	BND	LOW	62698_1	N	]8:25860486]N	62698_2	N	N[6:161640905[	SVTYPE=BND;POS=161640905;STRANDS=-+:6;CIPOS=-9,5;CIEND=-8,10;CIPOS95=0,0;CIEND95=0,0;MATEID=62698_2;EVENT=62698;SU=6;PE=2;SR=4;ALG=PROD;AF=0.003148;NSAMP=53;MSQ=212.08;AN=16834;AC=53;NS=8438;AC_Hom=0;AC_Het=53;AC_Hemi=0;MAF=0.00314055;HWE=1;NFAM=47	SVTYPE=BND;POS=25860486;STRANDS=-+:6;CIPOS=-8,10;CIEND=-9,5;CIPOS95=0,0;CIEND95=0,0;MATEID=62698_1;EVENT=62698;SECONDARY;SU=6;PE=2;SR=4;ALG=PROD;AF=0.003148;NSAMP=53;MSQ=212.08;AN=16834;AC=53;NS=8438;AC_Hom=0;AC_Het=53;AC_Hemi=0;MAF=0.00314055;HWE=1;NFAM=47
6	161665830	161666250	9	90374859	90375249	63251	194.7	-	+	BND	LOW	63251_1	N	]9:90374889]N	63251_2	N	N[6:161666221[	SVTYPE=BND;POS=161666221;STRANDS=-+:6;IMPRECISE;CIPOS=-390,30;CIEND=-30,360;CIPOS95=-106,30;CIEND95=-30,97;MATEID=63251_2;EVENT=63251;SU=6;PE=6;SR=0;ALG=PROD;AF=5.94e-05;NSAMP=1;MSQ=194.68;AN=16834;AC=1;NS=8438;AC_Hom=0;AC_Het=1;AC_Hemi=0;MAF=5.92557e-05;HWE=1;NFAM=1	SVTYPE=BND;POS=90374889;STRANDS=-+:6;IMPRECISE;CIPOS=-30,360;CIEND=-390,30;CIPOS95=-30,97;CIEND95=-106,30;MATEID=63251_1;EVENT=63251;SECONDARY;SU=6;PE=6;SR=0;ALG=PROD;AF=5.94e-05;NSAMP=1;MSQ=194.68;AN=16834;AC=1;NS=8438;AC_Hom=0;AC_Het=1;AC_Hemi=0;MAF=5.92557e-05;HWE=1;NFAM=1
6	161670037	161670052	6	161672728	161672744	216692	206.64	+	-	DEL	PASS	216692	N	<DEL>	.	.	.	SVTYPE=DEL;POS=161670042;SVLEN=-2696;END=161672738;STRANDS=+-:10;IMPRECISE;CIPOS=-5,10;CIEND=-10,6;CIPOS95=-1,1;CIEND95=-1,0;SU=10;PE=8;SR=2;ALG=PROD;AF=5.94e-05;NSAMP=1;MSQ=206.64;AN=16834;AC=1;NS=8438;AC_Hom=0;AC_Het=1;AC_Hemi=0;MAF=5.92557e-05;HWE=1;NFAM=1	.
6	161682772	161682781	6	161682958	161682968	216693	218.06	+	-	DEL	PASS	216693	N	<DEL>	.	.	.	SVTYPE=DEL;POS=161682777;SVLEN=-187;END=161682964;STRANDS=+-:7;CIPOS=-5,4;CIEND=-6,4;CIPOS95=0,0;CIEND95=0,0;SU=7;PE=0;SR=7;ALG=PROD;AF=0.0001782;NSAMP=3;MSQ=69.76;AN=16834;AC=3;NS=8438;AC_Hom=0;AC_Het=3;AC_Hemi=0;MAF=0.000177767;HWE=1;NFAM=3	.
6	161684137	161684137	6	161684237	161684237	216694	3.23046e+06	+	-	BND	PASS	216694_1	N	N[6:161684238[	216694_2	N	]6:161684137]N	SVTYPE=BND;POS=161684137;STRANDS=+-:91083;CIPOS=0,0;CIEND=0,0;CIPOS95=0,0;CIEND95=0,0;MATEID=216694_2;EVENT=216694;SU=91083;PE=340;SR=90743;ALG=PROD;AF=0.6707;NSAMP=7334;MSQ=439.37;AN=16834;AC=11290;NS=8438;AC_Hom=7928;AC_Het=3389;AC_Hemi=0;MAF=0.329403;HWE=1.12388e-16;NFAM=6553	SVTYPE=BND;POS=161684238;STRANDS=+-:91083;CIPOS=0,0;CIEND=0,0;CIPOS95=0,0;CIEND95=0,0;MATEID=216694_1;EVENT=216694;SECONDARY;SU=91083;PE=340;SR=90743;ALG=PROD;AF=0.6707;NSAMP=7334;MSQ=439.37;AN=16834;AC=11290;NS=8438;AC_Hom=7928;AC_Het=3389;AC_Hemi=0;MAF=0.329403;HWE=1.12388e-16;NFAM=6553
6	161694608	161694625	6	161694817	161694834	216695	103.72	+	-	BND	LOW	216695_1	N	N[6:161694828[	216695_2	N	]6:161694617]N	SVTYPE=BND;POS=161694617;STRANDS=+-:4;IMPRECISE;CIPOS=-9,8;CIEND=-10,7;CIPOS95=0,0;CIEND95=-2,0;MATEID=216695_2;EVENT=216695;SU=4;PE=0;SR=4;ALG=PROD;AF=0.000297;NSAMP=5;MSQ=18.61;AN=16834;AC=5;NS=8438;AC_Hom=0;AC_Het=5;AC_Hemi=0;MAF=0.000296279;HWE=1;NFAM=5	SVTYPE=BND;POS=161694828;STRANDS=+-:4;IMPRECISE;CIPOS=-10,7;CIEND=-9,8;CIPOS95=-2,0;CIEND95=0,0;MATEID=216695_1;EVENT=216695;SECONDARY;SU=4;PE=0;SR=4;ALG=PROD;AF=0.000297;NSAMP=5;MSQ=18.61;AN=16834;AC=5;NS=8438;AC_Hom=0;AC_Het=5;AC_Hemi=0;MAF=0.000296279;HWE=1;NFAM=5
6	161703958	161704212	19	39656476	39656891	61601	943.24	-	-	BND	LOW	61601_1	N	[19:39656881[N	61601_2	N	[6:161704191[N	SVTYPE=BND;POS=161704191;STRANDS=--:99;IMPRECISE;CIPOS=-232,22;CIEND=-404,11;CIPOS95=-22,22;CIEND95=-58,11;MATEID=61601_2;EVENT=61601;SU=99;PE=99;SR=0;ALG=PROD;AF=0.002614;NSAMP=44;MSQ=20.36;AN=16834;AC=44;NS=8438;AC_Hom=0;AC_Het=44;AC_Hemi=0;MAF=0.00260725;HWE=1;NFAM=40	SVTYPE=BND;POS=39656881;STRANDS=--:99;IMPRECISE;CIPOS=-404,11;CIEND=-232,22;CIPOS95=-58,11;CIEND95=-22,22;MATEID=61601_1;EVENT=61601;SECONDARY;SU=99;PE=99;SR=0;ALG=PROD;AF=0.002614;NSAMP=44;MSQ=20.36;AN=16834;AC=44;NS=8438;AC_Hom=0;AC_Het=44;AC_Hemi=0;MAF=0.00260725;HWE=1;NFAM=40
6	161704176	161704393	19	39657029	39657467	61602	2267.61	+	+	BND	LOW	61602_1	N	N]19:39657041]	61602_2	N	N]6:161704214]	SVTYPE=BND;POS=161704214;STRANDS=++:129;IMPRECISE;CIPOS=-38,179;CIEND=-12,426;CIPOS95=-10,10;CIEND95=-12,64;MATEID=61602_2;EVENT=61602;SU=129;PE=129;SR=0;ALG=PROD;AF=0.004812;NSAMP=81;MSQ=27.3;AN=16834;AC=81;NS=8438;AC_Hom=0;AC_Het=81;AC_Hemi=0;MAF=0.00479972;HWE=1;NFAM=73	SVTYPE=BND;POS=39657041;STRANDS=++:129;IMPRECISE;CIPOS=-12,426;CIEND=-38,179;CIPOS95=-12,64;CIEND95=-10,10;MATEID=61602_1;EVENT=61602;SECONDARY;SU=129;PE=129;SR=0;ALG=PROD;AF=0.004812;NSAMP=81;MSQ=27.3;AN=16834;AC=81;NS=8438;AC_Hom=0;AC_Het=81;AC_Hemi=0;MAF=0.00479972;HWE=1;NFAM=73
6	161713255	161713275	6	162519547	162519550	282946	281.2	-	+	DUP	PASS	282946	N	<DUP>	.	.	.	SVTYPE=DUP;POS=161713265;SVLEN=806284;END=162519549;STRANDS=-+:27;CIPOS=-10,10;CIEND=-2,1;CIPOS95=0,0;CIEND95=0,0;SU=27;PE=13;SR=14;ALG=PROD;AF=5.94e-05;NSAMP=1;MSQ=280.49;AN=16834;AC=1;NS=8438;AC_Hom=0;AC_Het=1;AC_Hemi=0;MAF=5.92557e-05;HWE=1;NFAM=1	.
6	161726331	161726350	6	161727809	161727850	216696	222080.0	+	-	DEL	PASS	216696	N	<DEL>	.	.	.	SVTYPE=DEL;POS=161726340;SVLEN=-1501;END=161727841;STRANDS=+-:12152;IMPRECISE;CIPOS=-9,10;CIEND=-32,9;CIPOS95=-1,1;CIEND95=-1,1;SU=12152;PE=12100;SR=52;ALG=PROD;AF=0.08542;NSAMP=1367;MSQ=161.89;AN=16834;AC=1438;NS=8438;AC_Hom=144;AC_Het=1300;AC_Hemi=0;MAF=0.0855653;HWE=0.16356;NFAM=1281	.
6	161736943	161737002	11	38576788	38576848	59097	4936.61	-	-	BND	LOW	59097_1	N	[11:38576819[N	59097_2	N	[6:161736974[N	SVTYPE=BND;POS=161736974;STRANDS=--:7;CIPOS=-30,29;CIEND=-30,30;CIPOS95=0,0;CIEND95=0,0;MATEID=59097_2;EVENT=59097;SU=7;PE=3;SR=4;ALG=PROD;AF=0.01366;NSAMP=223;MSQ=21.54;RETAINED;AN=16834;AC=230;NS=8438;AC_Hom=14;AC_Het=216;AC_Hemi=0;MAF=0.0136288;HWE=0.000924508;NFAM=219	SVTYPE=BND;POS=38576819;STRANDS=--:7;CIPOS=-30,30;CIEND=-30,29;CIPOS95=0,0;CIEND95=0,0;MATEID=59097_1;EVENT=59097;SECONDARY;SU=7;PE=3;SR=4;ALG=PROD;AF=0.01366;NSAMP=223;MSQ=21.54;RETAINED;AN=16834;AC=230;NS=8438;AC_Hom=14;AC_Het=216;AC_Hemi=0;MAF=0.0136288;HWE=0.000924508;NFAM=219
6	161736995	161737014	14	39227196	39227211	60152	420.64	+	+	BND	LOW	60152_1	N	N]14:39227201]	60152_2	N	N]6:161737005]	SVTYPE=BND;POS=161737005;STRANDS=++:5;IMPRECISE;CIPOS=-10,9;CIEND=-5,10;CIPOS95=-1,1;CIEND95=-1,1;MATEID=60152_2;EVENT=60152;SU=5;PE=3;SR=2;ALG=PROD;AF=0.0006534;NSAMP=11;MSQ=37.72;AN=16834;AC=11;NS=8438;AC_Hom=0;AC_Het=11;AC_Hemi=0;MAF=0.000651813;HWE=1;NFAM=11	SVTYPE=BND;POS=39227201;STRANDS=++:5;IMPRECISE;CIPOS=-5,10;CIEND=-10,9;CIPOS95=-1,1;CIEND95=-1,1;MATEID=60152_1;EVENT=60152;SECONDARY;SU=5;PE=3;SR=2;ALG=PROD;AF=0.0006534;NSAMP=11;MSQ=37.72;AN=16834;AC=11;NS=8438;AC_Hom=0;AC_Het=11;AC_Hemi=0;MAF=0.000651813;HWE=1;NFAM=11
6	161755576	161755621	6	161760204	161760249	216697	1180.9	+	-	DEL	PASS	216697	N	<DEL>	.	.	.	SVTYPE=DEL;POS=161755599;SVLEN=-4628;END=161760227;STRANDS=+-:48;CIPOS=-23,22;CIEND=-23,22;CIPOS95=0,0;CIEND95=0,0;SU=48;PE=25;SR=23;ALG=PROD;AF=0.0002376;NSAMP=4;MSQ=295.22;AN=16834;AC=4;NS=8438;AC_Hom=0;AC_Het=4;AC_Hemi=0;MAF=0.000237023;HWE=1;NFAM=4	.
6	161756972	161756977	6	161757732	161757752	216698	479.55	+	-	DEL	PASS	216698	N	<DEL>	.	.	.	SVTYPE=DEL;POS=161756975;SVLEN=-767;END=161757742;STRANDS=+-:19;CIPOS=-3,2;CIEND=-10,10;CIPOS95=0,0;CIEND95=0,0;SU=19;PE=10;SR=9;ALG=PROD;AF=5.94e-05;NSAMP=1;MSQ=479.55;AN=16834;AC=1;NS=8438;AC_Hom=0;AC_Het=1;AC_Hemi=0;MAF=5.92557e-05;HWE=1;NFAM=1	.
6	161784878	161785031	6	161785395	161785593	282947	102593.0	-	+	DUP	PASS	282947	N	<DUP>	.	.	.	SVTYPE=DUP;POS=161785021;SVLEN=383;END=161785404;STRANDS=-+:481;IMPRECISE;CIPOS=-143,10;CIEND=-9,189;CIPOS95=-3,3;CIEND95=-7,7;SU=481;PE=481;SR=0;ALG=PROD;AF=0.1454;NSAMP=2320;MSQ=43.81;AN=16834;AC=2447;NS=8438;AC_Hom=256;AC_Het=2200;AC_Hemi=0;MAF=0.145532;HWE=5.05925e-06;NFAM=2075	.
6	161789280	161789377	7	53209441	53209567	62302	19692.0	-	+	BND	LOW	62302_1	N	]7:53209519]N	62302_2	N	N[6:161789330[	SVTYPE=BND;POS=161789330;STRANDS=-+:22;IMPRECISE;CIPOS=-49,48;CIEND=-78,48;CIPOS95=-24,24;CIEND95=-58,48;MATEID=62302_2;EVENT=62302;SU=22;PE=0;SR=22;ALG=SUM;AF=0.03469;NSAMP=584;MSQ=33.1;AN=16834;AC=584;NS=8438;AC_Hom=0;AC_Het=584;AC_Hemi=0;MAF=0.0346054;HWE=5.32966e-05;NFAM=565	SVTYPE=BND;POS=53209519;STRANDS=-+:22;IMPRECISE;CIPOS=-78,48;CIEND=-49,48;CIPOS95=-58,48;CIEND95=-24,24;MATEID=62302_1;EVENT=62302;SECONDARY;SU=22;PE=0;SR=22;ALG=SUM;AF=0.03469;NSAMP=584;MSQ=33.1;AN=16834;AC=584;NS=8438;AC_Hom=0;AC_Het=584;AC_Hemi=0;MAF=0.0346054;HWE=5.32966e-05;NFAM=565
6	161789312	161789326	9	31427661	31427675	63156	6832.09	-	-	BND	LOW	63156_1	N	[9:31427669[N	63156_2	N	[6:161789320[N	SVTYPE=BND;POS=161789320;STRANDS=--:81;CIPOS=-7,7;CIEND=-7,7;CIPOS95=0,0;CIEND95=0,0;MATEID=63156_2;EVENT=63156;SU=81;PE=0;SR=81;ALG=PROD;AF=0.0161;NSAMP=271;MSQ=24.23;AN=16834;AC=271;NS=8438;AC_Hom=0;AC_Het=271;AC_Hemi=0;MAF=0.0160583;HWE=0.282172;NFAM=257	SVTYPE=BND;POS=31427669;STRANDS=--:81;CIPOS=-7,7;CIEND=-7,7;CIPOS95=0,0;CIEND95=0,0;MATEID=63156_1;EVENT=63156;SECONDARY;SU=81;PE=0;SR=81;ALG=PROD;AF=0.0161;NSAMP=271;MSQ=24.23;AN=16834;AC=271;NS=8438;AC_Hom=0;AC_Het=271;AC_Hemi=0;MAF=0.0160583;HWE=0.282172;NFAM=257
6	161795149	161795169	6	161795304	161795324	216699	401.98	+	-	DEL	PASS	216699	N	<DEL>	.	.	.	SVTYPE=DEL;POS=161795159;SVLEN=-155;END=161795314;STRANDS=+-:15;CIPOS=-10,10;CIEND=-10,10;CIPOS95=0,0;CIEND95=0,0;SU=15;PE=0;SR=15;ALG=PROD;AF=5.94e-05;NSAMP=1;MSQ=401.71;AN=16834;AC=1;NS=8438;AC_Hom=0;AC_Het=1;AC_Hemi=0;MAF=5.92557e-05;HWE=1;NFAM=1	.
6	161795379	161795396	6	161795664	161795681	216700	47427.7	+	-	BND	LOW	216700_1	N	N[6:161795674[	216700_2	N	]6:161795388]N	SVTYPE=BND;POS=161795388;STRANDS=+-:25;CIPOS=-9,8;CIEND=-9,8;CIPOS95=0,0;CIEND95=0,0;MATEID=216700_2;EVENT=216700;SU=25;PE=0;SR=25;ALG=PROD;AF=0.06439;NSAMP=1084;MSQ=43.05;RETAINED;AN=16834;AC=1084;NS=8438;AC_Hom=0;AC_Het=1086;AC_Hemi=0;MAF=0.0643517;HWE=9.22423e-17;NFAM=1050	SVTYPE=BND;POS=161795674;STRANDS=+-:25;CIPOS=-9,8;CIEND=-9,8;CIPOS95=0,0;CIEND95=0,0;MATEID=216700_1;EVENT=216700;SECONDARY;SU=25;PE=0;SR=25;ALG=PROD;AF=0.06439;NSAMP=1084;MSQ=43.05;RETAINED;AN=16834;AC=1084;NS=8438;AC_Hom=0;AC_Het=1086;AC_Hemi=0;MAF=0.0643517;HWE=9.22423e-17;NFAM=1050
6	161811694	161811971	6	161814538	161814822	216703	4380.08	+	-	BND	LOW	216703_1	N	N[6:161814817[	216703_2	N	]6:161811721]N	SVTYPE=BND;POS=161811721;STRANDS=+-:195;IMPRECISE;CIPOS=-27,250;CIEND=-278,6;CIPOS95=-7,7;CIEND95=-17,6;MATEID=216703_2;EVENT=216703;SU=195;PE=195;SR=0;ALG=PROD;AF=0.00196;NSAMP=33;MSQ=132.66;AN=16834;AC=33;NS=8438;AC_Hom=0;AC_Het=33;AC_Hemi=0;MAF=0.00195544;HWE=1;NFAM=33	SVTYPE=BND;POS=161814817;STRANDS=+-:195;IMPRECISE;CIPOS=-278,6;CIEND=-27,250;CIPOS95=-17,6;CIEND95=-7,7;MATEID=216703_1;EVENT=216703;SECONDARY;SU=195;PE=195;SR=0;ALG=PROD;AF=0.00196;NSAMP=33;MSQ=132.66;AN=16834;AC=33;NS=8438;AC_Hom=0;AC_Het=33;AC_Hemi=0;MAF=0.00195544;HWE=1;NFAM=33
6	161815299	161815303	6	161860051	161860054	216704	7889.25	+	-	DEL	PASS	216704	N	<DEL>	.	.	.	SVTYPE=DEL;POS=161815301;SVLEN=-44752;END=161860053;STRANDS=+-:339;CIPOS=-2,2;CIEND=-2,1;CIPOS95=0,0;CIEND95=0,0;SU=339;PE=174;SR=165;ALG=PROD;AF=0.001069;NSAMP=18;MSQ=392.99;AN=16834;AC=18;NS=8438;AC_Hom=0;AC_Het=19;AC_Hemi=0;MAF=0.00112586;HWE=1;NFAM=18	.
6	161832836	161833141	6	161833809	161834072	282948	10665.8	-	+	BND	LOW	282948_1	N	]6:161833819]N	282948_2	N	N[6:161833133[	SVTYPE=BND;POS=161833133;STRANDS=-+:9;IMPRECISE;CIPOS=-296,9;CIEND=-10,253;CIPOS95=-65,1;CIEND95=-3,55;MATEID=282948_2;EVENT=282948;SU=9;PE=9;SR=0;ALG=PROD;AF=0.04146;NSAMP=698;MSQ=13.82;AN=16834;AC=698;NS=8438;AC_Hom=0;AC_Het=702;AC_Hemi=0;MAF=0.0415975;HWE=3.81433e-07;NFAM=661	SVTYPE=BND;POS=161833819;STRANDS=-+:9;IMPRECISE;CIPOS=-10,253;CIEND=-296,9;CIPOS95=-3,55;CIEND95=-65,1;MATEID=282948_1;EVENT=282948;SECONDARY;SU=9;PE=9;SR=0;ALG=PROD;AF=0.04146;NSAMP=698;MSQ=13.82;AN=16834;AC=698;NS=8438;AC_Hom=0;AC_Het=702;AC_Hemi=0;MAF=0.0415975;HWE=3.81433e-07;NFAM=661
6	161833224	161833241	6	161992221	161992241	216705	854.33	+	-	DEL	PASS	216705	N	<DEL>	.	.	.	SVTYPE=DEL;POS=161833231;SVLEN=-159000;END=161992231;STRANDS=+-:32;CIPOS=-7,10;CIEND=-10,10;CIPOS95=0,0;CIEND95=0,0;SU=32;PE=22;SR=10;ALG=PROD;AF=5.94e-05;NSAMP=1;MSQ=854.33;AN=16834;AC=1;NS=8438;AC_Hom=0;AC_Het=1;AC_Hemi=0;MAF=5.92557e-05;HWE=1;NFAM=1	.
6	161856989	161857006	6	161857072	161857089	216706	545.09	+	-	BND	LOW	216706_1	N	N[6:161857082[	216706_2	N	]6:161856998]N	SVTYPE=BND;POS=161856998;STRANDS=+-:4;CIPOS=-9,8;CIEND=-9,8;CIPOS95=0,0;CIEND95=0,0;MATEID=216706_2;EVENT=216706;SU=4;PE=0;SR=4;ALG=PROD;AF=0.001903;NSAMP=32;MSQ=10.65;AN=16818;AC=32;NS=8430;AC_Hom=0;AC_Het=32;AC_Hemi=0;MAF=0.00189798;HWE=1;NFAM=32	SVTYPE=BND;POS=161857082;STRANDS=+-:4;CIPOS=-9,8;CIEND=-9,8;CIPOS95=0,0;CIEND95=0,0;MATEID=216706_1;EVENT=216706;SECONDARY;SU=4;PE=0;SR=4;ALG=PROD;AF=0.001903;NSAMP=32;MSQ=10.65;AN=16818;AC=32;NS=8430;AC_Hom=0;AC_Het=32;AC_Hemi=0;MAF=0.00189798;HWE=1;NFAM=32
6	161857240	161857300	6	161857304	161857364	216707	7089.35	+	-	BND	LOW	216707_1	N	N[6:161857335[	216707_2	N	]6:161857270]N	SVTYPE=BND;POS=161857270;STRANDS=+-:38;CIPOS=-30,30;CIEND=-30,30;CIPOS95=0,0;CIEND95=0,0;MATEID=216707_2;EVENT=216707;SU=38;PE=0;SR=38;ALG=PROD;AF=0.0164;NSAMP=274;MSQ=23.64;AN=16830;AC=276;NS=8436;AC_Hom=6;AC_Het=273;AC_Hemi=0;MAF=0.0165363;HWE=0.501488;NFAM=273	SVTYPE=BND;POS=161857335;STRANDS=+-:38;CIPOS=-30,30;CIEND=-30,30;CIPOS95=0,0;CIEND95=0,0;MATEID=216707_1;EVENT=216707;SECONDARY;SU=38;PE=0;SR=38;ALG=PROD;AF=0.0164;NSAMP=274;MSQ=23.64;AN=16830;AC=276;NS=8436;AC_Hom=6;AC_Het=273;AC_Hemi=0;MAF=0.0165363;HWE=0.501488;NFAM=273
6	161860778	161861049	6	161896972	161897233	312973	2053.6	-	-	BND	LOW	312973_1	N	[6:161897214[N	312973_2	N	[6:161861026[N	SVTYPE=BND;POS=161861026;STRANDS=--:17;IMPRECISE;CIPOS=-247,24;CIEND=-241,20;CIPOS95=-95,24;CIEND95=-58,20;MATEID=312973_2;EVENT=312973;SU=17;PE=17;SR=0;ALG=PROD;AF=0.002139;NSAMP=36;MSQ=56.78;AN=16834;AC=36;NS=8438;AC_Hom=0;AC_Het=36;AC_Hemi=0;MAF=0.00213321;HWE=1;NFAM=36	SVTYPE=BND;POS=161897214;STRANDS=--:17;IMPRECISE;CIPOS=-241,20;CIEND=-247,24;CIPOS95=-58,20;CIEND95=-95,24;MATEID=312973_1;EVENT=312973;SECONDARY;SU=17;PE=17;SR=0;ALG=PROD;AF=0.002139;NSAMP=36;MSQ=56.78;AN=16834;AC=36;NS=8438;AC_Hom=0;AC_Het=36;AC_Hemi=0;MAF=0.00213321;HWE=1;NFAM=36
6	161871864	161872087	6	161872999	161873240	216708	1180.86	+	-	DEL	PASS	216708	N	<DEL>	.	.	.	SVTYPE=DEL;POS=161871886;SVLEN=-1340;END=161873226;STRANDS=+-:54;IMPRECISE;CIPOS=-22,201;CIEND=-227,14;CIPOS95=-12,12;CIEND95=-21,14;SU=54;PE=54;SR=0;ALG=PROD;AF=0.0004752;NSAMP=8;MSQ=147.61;AN=16834;AC=8;NS=8438;AC_Hom=0;AC_Het=8;AC_Hemi=0;MAF=0.000474046;HWE=1;NFAM=8	.
6	161883939	161883946	6	161894584	161894603	216709	701.22	+	-	DEL	PASS	216709	N	<DEL>	.	.	.	SVTYPE=DEL;POS=161883942;SVLEN=-10652;END=161894594;STRANDS=+-:27;CIPOS=-3,4;CIEND=-10,9;CIPOS95=0,0;CIEND95=0,0;SU=27;PE=20;SR=7;ALG=PROD;AF=5.94e-05;NSAMP=1;MSQ=701.22;AN=16834;AC=1;NS=8438;AC_Hom=0;AC_Het=1;AC_Hemi=0;MAF=5.92557e-05;HWE=1;NFAM=1	.
6	161910346	161910487	6	161911624	161911693	312974	4.58	+	+	INV	LOW	312974	N	<INV>	.	.	.	SVTYPE=INV;POS=161910421;SVLEN=1220;END=161911641;STRANDS=++:4,--:2;IMPRECISE;CIPOS=-75,66;CIEND=-17,52;CIPOS95=-61,54;CIEND95=-8,41;SU=6;PE=6;SR=0;ALG=PROD;AF=5.94e-05;NSAMP=1;MSQ=4.56;AN=16834;AC=1;NS=8438;AC_Hom=0;AC_Het=1;AC_Hemi=0;MAF=5.92557e-05;HWE=1;NFAM=1	.
6	161931350	161931370	6	161948957	161948977	216710	518.43	+	-	DEL	PASS	216710	N	<DEL>	.	.	.	SVTYPE=DEL;POS=161931360;SVLEN=-17607;END=161948967;STRANDS=+-:9;CIPOS=-10,10;CIEND=-10,10;CIPOS95=0,0;CIEND95=0,0;SU=9;PE=2;SR=7;ALG=PROD;AF=5.94e-05;NSAMP=1;MSQ=518.43;AN=16834;AC=1;NS=8438;AC_Hom=0;AC_Het=1;AC_Hemi=0;MAF=5.92557e-05;HWE=1;NFAM=1	.
6	161951422	161951440	6	161952929	161952949	216711	389.62	+	-	DEL	PASS	216711	N	<DEL>	.	.	.	SVTYPE=DEL;POS=161951430;SVLEN=-1509;END=161952939;STRANDS=+-:17;CIPOS=-8,10;CIEND=-10,10;CIPOS95=0,0;CIEND95=0,0;SU=17;PE=10;SR=7;ALG=PROD;AF=5.94e-05;NSAMP=1;MSQ=389.62;AN=16834;AC=1;NS=8438;AC_Hom=0;AC_Het=1;AC_Hemi=0;MAF=5.92557e-05;HWE=1;NFAM=1	.
6	161951578	161951596	6	162337430	162337450	216712	329.57	+	-	DEL	PASS	216712	N	<DEL>	.	.	.	SVTYPE=DEL;POS=161951586;SVLEN=-385854;END=162337440;STRANDS=+-:16;CIPOS=-8,10;CIEND=-10,10;CIPOS95=0,0;CIEND95=0,0;SU=16;PE=8;SR=8;ALG=PROD;AF=5.94e-05;NSAMP=1;MSQ=329.57;AN=16834;AC=1;NS=8438;AC_Hom=0;AC_Het=1;AC_Hemi=0;MAF=5.92557e-05;HWE=1;NFAM=1	.
6	161983014	161983032	6	161983583	161983589	216713	722.33	+	-	DEL	PASS	216713	N	<DEL>	.	.	.	SVTYPE=DEL;POS=161983022;SVLEN=-566;END=161983588;STRANDS=+-:30;CIPOS=-8,10;CIEND=-5,1;CIPOS95=0,0;CIEND95=0,0;SU=30;PE=23;SR=7;ALG=PROD;AF=5.94e-05;NSAMP=1;MSQ=722.33;AN=16834;AC=1;NS=8438;AC_Hom=0;AC_Het=1;AC_Hemi=0;MAF=5.92557e-05;HWE=1;NFAM=1	.
6	161983903	161983919	6	161984299	161984319	216714	866.25	+	-	DEL	PASS	216714	N	<DEL>	.	.	.	SVTYPE=DEL;POS=161983909;SVLEN=-400;END=161984309;STRANDS=+-:30;CIPOS=-6,10;CIEND=-10,10;CIPOS95=0,0;CIEND95=0,0;SU=30;PE=24;SR=6;ALG=PROD;AF=5.94e-05;NSAMP=1;MSQ=866.23;AN=16834;AC=1;NS=8438;AC_Hom=0;AC_Het=1;AC_Hemi=0;MAF=5.92557e-05;HWE=1;NFAM=1	.
6	161988748	161988753	6	162506689	162506694	282949	2164.29	-	+	DUP	PASS	282949	N	<DUP>	.	.	.	SVTYPE=DUP;POS=161988752;SVLEN=517938;END=162506690;STRANDS=-+:206;CIPOS=-4,1;CIEND=-1,4;CIPOS95=0,0;CIEND95=0,0;SU=206;PE=112;SR=94;ALG=PROD;AF=0.0007128;NSAMP=10;MSQ=194.76;AN=16834;AC=12;NS=8438;AC_Hom=4;AC_Het=9;AC_Hemi=0;MAF=0.000770325;HWE=7.52269e-06;NFAM=10	.
6	161994383	161994610	6	163466944	163467396	312975	82036.8	-	-	BND	LOW	312975_1	N	[6:163467387[N	312975_2	N	[6:161994601[N	SVTYPE=BND;POS=161994601;STRANDS=--:6;IMPRECISE;CIPOS=-217,10;CIEND=-442,10;CIPOS95=-120,1;CIEND95=-156,0;MATEID=312975_2;EVENT=312975;SU=6;PE=6;SR=0;ALG=PROD;AF=0.08815;NSAMP=1481;MSQ=54.79;AN=16834;AC=1484;NS=8438;AC_Hom=6;AC_Het=1484;AC_Hemi=0;MAF=0.0882911;HWE=8.88827e-27;NFAM=1337	SVTYPE=BND;POS=163467387;STRANDS=--:6;IMPRECISE;CIPOS=-442,10;CIEND=-217,10;CIPOS95=-156,0;CIEND95=-120,1;MATEID=312975_1;EVENT=312975;SECONDARY;SU=6;PE=6;SR=0;ALG=PROD;AF=0.08815;NSAMP=1481;MSQ=54.79;AN=16834;AC=1484;NS=8438;AC_Hom=6;AC_Het=1484;AC_Hemi=0;MAF=0.0882911;HWE=8.88827e-27;NFAM=1337
6	161994770	161995159	6	163467353	163467720	312976	98.94	+	+	BND	LOW	312976_1	N	N]6:163467363]	312976_2	N	N]6:161994780]	SVTYPE=BND;POS=161994780;STRANDS=++:4;IMPRECISE;CIPOS=-10,379;CIEND=-10,357;CIPOS95=-1,146;CIEND95=-1,133;MATEID=312976_2;EVENT=312976;SU=4;PE=4;SR=0;ALG=PROD;AF=5.94e-05;NSAMP=1;MSQ=98.88;AN=16834;AC=1;NS=8438;AC_Hom=0;AC_Het=1;AC_Hemi=0;MAF=5.92557e-05;HWE=1;NFAM=1	SVTYPE=BND;POS=163467363;STRANDS=++:4;IMPRECISE;CIPOS=-10,357;CIEND=-10,379;CIPOS95=-1,133;CIEND95=-1,146;MATEID=312976_1;EVENT=312976;SECONDARY;SU=4;PE=4;SR=0;ALG=PROD;AF=5.94e-05;NSAMP=1;MSQ=98.88;AN=16834;AC=1;NS=8438;AC_Hom=0;AC_Het=1;AC_Hemi=0;MAF=5.92557e-05;HWE=1;NFAM=1
6	162014540	162014556	6	162106547	162106567	216715	908.25	+	-	DEL	PASS	216715	N	<DEL>	.	.	.	SVTYPE=DEL;POS=162014546;SVLEN=-92011;END=162106557;STRANDS=+-:35;CIPOS=-6,10;CIEND=-10,10;CIPOS95=0,0;CIEND95=0,0;SU=35;PE=29;SR=6;ALG=PROD;AF=5.94e-05;NSAMP=1;MSQ=908.25;AN=16834;AC=1;NS=8438;AC_Hom=0;AC_Het=1;AC_Hemi=0;MAF=5.92557e-05;HWE=1;NFAM=1	.
6	162038224	162038237	6	162197454	162197468	216716	848.19	+	-	DEL	PASS	216716	N	<DEL>	.	.	.	SVTYPE=DEL;POS=162038227;SVLEN=-159237;END=162197464;STRANDS=+-:23;IMPRECISE;CIPOS=-3,10;CIEND=-10,4;CIPOS95=-1,3;CIEND95=-3,0;SU=23;PE=22;SR=1;ALG=PROD;AF=5.94e-05;NSAMP=1;MSQ=848.19;AN=16834;AC=1;NS=8438;AC_Hom=0;AC_Het=1;AC_Hemi=0;MAF=5.92557e-05;HWE=1;NFAM=1	.
6	162067027	162067307	6	162067116	162067347	216717	59492.3	+	-	BND	LOW	216717_1	N	N[6:162067338[	216717_2	N	]6:162067037]N	SVTYPE=BND;POS=162067037;STRANDS=+-:4;IMPRECISE;CIPOS=-10,270;CIEND=-221,10;CIPOS95=-2,84;CIEND95=-92,2;MATEID=216717_2;EVENT=216717;SU=4;PE=4;SR=0;ALG=PROD;AF=0.07746;NSAMP=1304;MSQ=44.94;AN=16834;AC=1304;NS=8438;AC_Hom=0;AC_Het=1311;AC_Hemi=0;MAF=0.0776843;HWE=1.70165e-24;NFAM=1190	SVTYPE=BND;POS=162067338;STRANDS=+-:4;IMPRECISE;CIPOS=-221,10;CIEND=-10,270;CIPOS95=-92,2;CIEND95=-2,84;MATEID=216717_1;EVENT=216717;SECONDARY;SU=4;PE=4;SR=0;ALG=PROD;AF=0.07746;NSAMP=1304;MSQ=44.94;AN=16834;AC=1304;NS=8438;AC_Hom=0;AC_Het=1311;AC_Hemi=0;MAF=0.0776843;HWE=1.70165e-24;NFAM=1190
6	162092172	162092184	6	162096158	162096169	216718	200.63	+	-	DEL	PASS	216718	N	<DEL>	.	.	.	SVTYPE=DEL;POS=162092179;SVLEN=-3987;END=162096166;STRANDS=+-:11;CIPOS=-7,5;CIEND=-8,3;CIPOS95=0,0;CIEND95=0,0;SU=11;PE=6;SR=5;ALG=PROD;AF=5.94e-05;NSAMP=1;MSQ=200.63;AN=16834;AC=1;NS=8438;AC_Hom=0;AC_Het=1;AC_Hemi=0;MAF=5.92557e-05;HWE=1;NFAM=1	.
6	162099223	162099277	6	162100778	162100829	282950	82115.7	-	+	BND	LOW	282950_1	N	]6:162100801]N	282950_2	N	N[6:162099254[	SVTYPE=BND;POS=162099254;STRANDS=-+:42;IMPRECISE;CIPOS=-30,24;CIEND=-23,28;CIPOS95=0,0;CIEND95=-2,2;MATEID=282950_2;EVENT=282950;SU=42;PE=33;SR=9;ALG=PROD;AF=0.2952;NSAMP=4115;MSQ=19.45;AN=16834;AC=4970;NS=8438;AC_Hom=1720;AC_Het=3269;AC_Hemi=0;MAF=0.295627;HWE=2.04624e-10;NFAM=3613	SVTYPE=BND;POS=162100801;STRANDS=-+:42;IMPRECISE;CIPOS=-23,28;CIEND=-30,24;CIPOS95=-2,2;CIEND95=0,0;MATEID=282950_1;EVENT=282950;SECONDARY;SU=42;PE=33;SR=9;ALG=PROD;AF=0.2952;NSAMP=4115;MSQ=19.45;AN=16834;AC=4970;NS=8438;AC_Hom=1720;AC_Het=3269;AC_Hemi=0;MAF=0.295627;HWE=2.04624e-10;NFAM=3613
6	162112865	162112867	6	162113090	162113092	216719	21207.9	+	-	BND	PASS	216719_1	N	N[6:162113092[	216719_2	N	]6:162112866]N	SVTYPE=BND;POS=162112866;STRANDS=+-:500;CIPOS=-1,1;CIEND=-1,1;CIPOS95=0,0;CIEND95=0,0;MATEID=216719_2;EVENT=216719;SU=500;PE=31;SR=469;ALG=PROD;AF=0.003267;NSAMP=55;MSQ=385.41;AN=16834;AC=55;NS=8438;AC_Hom=0;AC_Het=55;AC_Hemi=0;MAF=0.00325907;HWE=1;NFAM=41	SVTYPE=BND;POS=162113092;STRANDS=+-:500;CIPOS=-1,1;CIEND=-1,1;CIPOS95=0,0;CIEND95=0,0;MATEID=216719_1;EVENT=216719;SECONDARY;SU=500;PE=31;SR=469;ALG=PROD;AF=0.003267;NSAMP=55;MSQ=385.41;AN=16834;AC=55;NS=8438;AC_Hom=0;AC_Het=55;AC_Hemi=0;MAF=0.00325907;HWE=1;NFAM=41
6	162142106	162142123	6	162145864	162145873	216720	365.51	+	-	DEL	PASS	216720	N	<DEL>	.	.	.	SVTYPE=DEL;POS=162142113;SVLEN=-3758;END=162145871;STRANDS=+-:15;CIPOS=-7,10;CIEND=-7,2;CIPOS95=0,0;CIEND95=0,0;SU=15;PE=10;SR=5;ALG=PROD;AF=5.94e-05;NSAMP=1;MSQ=365.51;AN=16834;AC=1;NS=8438;AC_Hom=0;AC_Het=1;AC_Hemi=0;MAF=5.92557e-05;HWE=1;NFAM=1	.
6	162144224	162144281	6	162144282	162144339	216721	1082.29	+	-	BND	LOW	216721_1	N	N[6:162144312[	216721_2	N	]6:162144253]N	SVTYPE=BND;POS=162144253;STRANDS=+-:29;CIPOS=-29,28;CIEND=-29,28;CIPOS95=0,0;CIEND95=0,0;MATEID=216721_2;EVENT=216721;SU=29;PE=0;SR=29;ALG=PROD;AF=0.0004752;NSAMP=8;MSQ=135.25;AN=16834;AC=8;NS=8438;AC_Hom=0;AC_Het=8;AC_Hemi=0;MAF=0.000474046;HWE=1;NFAM=7	SVTYPE=BND;POS=162144312;STRANDS=+-:29;CIPOS=-29,28;CIEND=-29,28;CIPOS95=0,0;CIEND95=0,0;MATEID=216721_1;EVENT=216721;SECONDARY;SU=29;PE=0;SR=29;ALG=PROD;AF=0.0004752;NSAMP=8;MSQ=135.25;AN=16834;AC=8;NS=8438;AC_Hom=0;AC_Het=8;AC_Hemi=0;MAF=0.000474046;HWE=1;NFAM=7
6	162150831	162151854	6	162151136	162151866	216722	90387.9	+	-	DEL	PASS	216722	N	<DEL>	.	.	.	SVTYPE=DEL;POS=162151235;SVLEN=-341;END=162151576;STRANDS=+-:3517;IMPRECISE;CIPOS=-404,619;CIEND=-440,290;CIPOS95=-89,89;CIEND95=-89,89;SU=3517;PE=3517;SR=0;ALG=SUM;AF=0.03891;NSAMP=622;MSQ=145.25;RETAINED;AN=16834;AC=655;NS=8438;AC_Hom=66;AC_Het=589;AC_Hemi=0;MAF=0.0388125;HWE=3.85455e-07;NFAM=616	.
6	162151141	162151344	6	162151897	162152282	282951	9166.21	-	+	BND	LOW	282951_1	N	]6:162151907]N	282951_2	N	N[6:162151335[	SVTYPE=BND;POS=162151335;STRANDS=-+:6;IMPRECISE;CIPOS=-193,10;CIEND=-10,375;CIPOS95=-86,2;CIEND95=-1,106;MATEID=282951_2;EVENT=282951;SU=6;PE=6;SR=0;ALG=PROD;AF=0.03582;NSAMP=603;MSQ=13.5;AN=16834;AC=603;NS=8438;AC_Hom=0;AC_Het=611;AC_Hemi=0;MAF=0.0362053;HWE=2.51373e-05;NFAM=579	SVTYPE=BND;POS=162151907;STRANDS=-+:6;IMPRECISE;CIPOS=-10,375;CIEND=-193,10;CIPOS95=-1,106;CIEND95=-86,2;MATEID=282951_1;EVENT=282951;SECONDARY;SU=6;PE=6;SR=0;ALG=PROD;AF=0.03582;NSAMP=603;MSQ=13.5;AN=16834;AC=603;NS=8438;AC_Hom=0;AC_Het=611;AC_Hemi=0;MAF=0.0362053;HWE=2.51373e-05;NFAM=579
6	162153502	162153516	6	162160870	162160890	216725	203.7	+	-	DEL	PASS	216725	N	<DEL>	.	.	.	SVTYPE=DEL;POS=162153508;SVLEN=-7372;END=162160880;STRANDS=+-:9;CIPOS=-6,8;CIEND=-10,10;CIPOS95=0,0;CIEND95=0,0;SU=9;PE=5;SR=4;ALG=PROD;AF=5.94e-05;NSAMP=1;MSQ=203.7;AN=16834;AC=1;NS=8438;AC_Hom=0;AC_Het=1;AC_Hemi=0;MAF=5.92557e-05;HWE=1;NFAM=1	.
6	162154975	162154992	10	115263117	115263134	58944	21911.4	-	+	BND	LOW	58944_1	N	]10:115263126]N	58944_2	N	N[6:162154985[	SVTYPE=BND;POS=162154985;STRANDS=-+:4;CIPOS=-9,8;CIEND=-9,8;CIPOS95=0,0;CIEND95=0,0;MATEID=58944_2;EVENT=58944;SU=4;PE=0;SR=4;ALG=PROD;AF=0.04538;NSAMP=764;MSQ=27.67;AN=16834;AC=764;NS=8438;AC_Hom=0;AC_Het=769;AC_Hemi=0;MAF=0.0455677;HWE=2.13489e-08;NFAM=658	SVTYPE=BND;POS=115263126;STRANDS=-+:4;CIPOS=-9,8;CIEND=-9,8;CIPOS95=0,0;CIEND95=0,0;MATEID=58944_1;EVENT=58944;SECONDARY;SU=4;PE=0;SR=4;ALG=PROD;AF=0.04538;NSAMP=764;MSQ=27.67;AN=16834;AC=764;NS=8438;AC_Hom=0;AC_Het=769;AC_Hemi=0;MAF=0.0455677;HWE=2.13489e-08;NFAM=658
6	162164409	162164426	7	119237085	119237102	62503	18.43	-	-	BND	LOW	62503_1	N	[7:119237095[N	62503_2	N	[6:162164419[N	SVTYPE=BND;POS=162164419;STRANDS=--:4;CIPOS=-9,8;CIEND=-9,8;CIPOS95=0,0;CIEND95=0,0;MATEID=62503_2;EVENT=62503;SU=4;PE=0;SR=4;ALG=PROD;AF=5.94e-05;NSAMP=1;MSQ=17.85;AN=16834;AC=1;NS=8438;AC_Hom=0;AC_Het=1;AC_Hemi=0;MAF=5.92557e-05;HWE=1;NFAM=1	SVTYPE=BND;POS=119237095;STRANDS=--:4;CIPOS=-9,8;CIEND=-9,8;CIPOS95=0,0;CIEND95=0,0;MATEID=62503_1;EVENT=62503;SECONDARY;SU=4;PE=0;SR=4;ALG=PROD;AF=5.94e-05;NSAMP=1;MSQ=17.85;AN=16834;AC=1;NS=8438;AC_Hom=0;AC_Het=1;AC_Hemi=0;MAF=5.92557e-05;HWE=1;NFAM=1
6	162171121	162171178	X	32498462	32498519	63564	563.81	-	-	BND	LOW	63564_1	N	[X:32498492[N	63564_2	N	[6:162171151[N	SVTYPE=BND;POS=162171151;STRANDS=--:8;CIPOS=-29,28;CIEND=-29,28;CIPOS95=0,0;CIEND95=0,0;MATEID=63564_2;EVENT=63564;SU=8;PE=0;SR=8;ALG=PROD;AF=0.001782;NSAMP=30;MSQ=17.56;AN=16834;AC=30;NS=8438;AC_Hom=0;AC_Het=30;AC_Hemi=0;MAF=0.00177767;HWE=1;NFAM=29	SVTYPE=BND;POS=32498492;STRANDS=--:8;CIPOS=-29,28;CIEND=-29,28;CIPOS95=0,0;CIEND95=0,0;MATEID=63564_1;EVENT=63564;SECONDARY;SU=8;PE=0;SR=8;ALG=PROD;AF=0.001782;NSAMP=30;MSQ=17.56;AN=16834;AC=30;NS=8438;AC_Hom=0;AC_Het=30;AC_Hemi=0;MAF=0.00177767;HWE=1;NFAM=29
6	162178671	162178837	6	162179669	162179930	216726	197.63	+	-	DEL	PASS	216726	N	<DEL>	.	.	.	SVTYPE=DEL;POS=162178681;SVLEN=-1243;END=162179924;STRANDS=+-:11;IMPRECISE;CIPOS=-10,156;CIEND=-255,6;CIPOS95=-3,37;CIEND95=-73,1;SU=11;PE=11;SR=0;ALG=PROD;AF=5.94e-05;NSAMP=1;MSQ=197.63;AN=16834;AC=1;NS=8438;AC_Hom=0;AC_Het=1;AC_Hemi=0;MAF=5.92557e-05;HWE=1;NFAM=1	.
6	162178895	162178912	16	60599567	60599584	60836	14.1	+	+	BND	LOW	60836_1	N	N]16:60599576]	60836_2	N	N]6:162178904]	SVTYPE=BND;POS=162178904;STRANDS=++:4;CIPOS=-9,8;CIEND=-9,8;CIPOS95=0,0;CIEND95=0,0;MATEID=60836_2;EVENT=60836;SU=4;PE=0;SR=4;ALG=PROD;AF=5.94e-05;NSAMP=1;MSQ=9.42;AN=16834;AC=1;NS=8438;AC_Hom=0;AC_Het=1;AC_Hemi=0;MAF=5.92557e-05;HWE=1;NFAM=1	SVTYPE=BND;POS=60599576;STRANDS=++:4;CIPOS=-9,8;CIEND=-9,8;CIPOS95=0,0;CIEND95=0,0;MATEID=60836_1;EVENT=60836;SECONDARY;SU=4;PE=0;SR=4;ALG=PROD;AF=5.94e-05;NSAMP=1;MSQ=9.42;AN=16834;AC=1;NS=8438;AC_Hom=0;AC_Het=1;AC_Hemi=0;MAF=5.92557e-05;HWE=1;NFAM=1
6	162192216	162192483	6	162194317	162194661	216727	413.54	+	-	DEL	PASS	216727	N	<DEL>	.	.	.	SVTYPE=DEL;POS=162192226;SVLEN=-2425;END=162194651;STRANDS=+-:10;IMPRECISE;CIPOS=-10,257;CIEND=-334,10;CIPOS95=0,62;CIEND95=-68,0;SU=10;PE=10;SR=0;ALG=PROD;AF=5.94e-05;NSAMP=1;MSQ=413.54;AN=16834;AC=1;NS=8438;AC_Hom=0;AC_Het=1;AC_Hemi=0;MAF=5.92557e-05;HWE=1;NFAM=1	.
6	162201170	162201181	6	162201812	162201823	282952	67.05	-	+	BND	LOW	282952_1	N	]6:162201818]N	282952_2	N	N[6:162201177[	SVTYPE=BND;POS=162201177;STRANDS=-+:6;CIPOS=-6,5;CIEND=-6,5;CIPOS95=0,0;CIEND95=0,0;MATEID=282952_2;EVENT=282952;SU=6;PE=0;SR=6;ALG=PROD;AF=5.94e-05;NSAMP=1;MSQ=60.89;AN=16834;AC=1;NS=8438;AC_Hom=0;AC_Het=1;AC_Hemi=0;MAF=5.92557e-05;HWE=1;NFAM=1	SVTYPE=BND;POS=162201818;STRANDS=-+:6;CIPOS=-6,5;CIEND=-6,5;CIPOS95=0,0;CIEND95=0,0;MATEID=282952_1;EVENT=282952;SECONDARY;SU=6;PE=0;SR=6;ALG=PROD;AF=5.94e-05;NSAMP=1;MSQ=60.89;AN=16834;AC=1;NS=8438;AC_Hom=0;AC_Het=1;AC_Hemi=0;MAF=5.92557e-05;HWE=1;NFAM=1
6	162201812	162202085	6	162204447	162204721	216728	362.65	+	-	DEL	PASS	216728	N	<DEL>	.	.	.	SVTYPE=DEL;POS=162201818;SVLEN=-2893;END=162204711;STRANDS=+-:14;IMPRECISE;CIPOS=-6,267;CIEND=-264,10;CIPOS95=-1,81;CIEND95=-73,0;SU=14;PE=14;SR=0;ALG=PROD;AF=5.94e-05;NSAMP=1;MSQ=362.63;AN=16834;AC=1;NS=8438;AC_Hom=0;AC_Het=1;AC_Hemi=0;MAF=5.92557e-05;HWE=1;NFAM=1	.
6	162210936	162210956	X	68590617	68590637	63649	3188.19	-	+	BND	LOW	63649_1	N	]X:68590627]N	63649_2	N	N[6:162210947[	SVTYPE=BND;POS=162210947;STRANDS=-+:18;CIPOS=-10,10;CIEND=-10,10;CIPOS95=0,0;CIEND95=0,0;MATEID=63649_2;EVENT=63649;SU=18;PE=0;SR=18;ALG=PROD;AF=0.004158;NSAMP=70;MSQ=45.15;AN=16834;AC=70;NS=8438;AC_Hom=0;AC_Het=70;AC_Hemi=0;MAF=0.0041479;HWE=1;NFAM=70	SVTYPE=BND;POS=68590627;STRANDS=-+:18;CIPOS=-10,10;CIEND=-10,10;CIPOS95=0,0;CIEND95=0,0;MATEID=63649_1;EVENT=63649;SECONDARY;SU=18;PE=0;SR=18;ALG=PROD;AF=0.004158;NSAMP=70;MSQ=45.15;AN=16834;AC=70;NS=8438;AC_Hom=0;AC_Het=70;AC_Hemi=0;MAF=0.0041479;HWE=1;NFAM=70
6	162215985	162216002	6	162216296	162216313	216729	64.57	+	-	BND	LOW	216729_1	N	N[6:162216306[	216729_2	N	]6:162215994]N	SVTYPE=BND;POS=162215994;STRANDS=+-:4;CIPOS=-9,8;CIEND=-9,8;CIPOS95=0,0;CIEND95=0,0;MATEID=216729_2;EVENT=216729;SU=4;PE=0;SR=4;ALG=PROD;AF=0.0001188;NSAMP=2;MSQ=31.34;AN=16834;AC=2;NS=8438;AC_Hom=0;AC_Het=2;AC_Hemi=0;MAF=0.000118511;HWE=1;NFAM=2	SVTYPE=BND;POS=162216306;STRANDS=+-:4;CIPOS=-9,8;CIEND=-9,8;CIPOS95=0,0;CIEND95=0,0;MATEID=216729_1;EVENT=216729;SECONDARY;SU=4;PE=0;SR=4;ALG=PROD;AF=0.0001188;NSAMP=2;MSQ=31.34;AN=16834;AC=2;NS=8438;AC_Hom=0;AC_Het=2;AC_Hemi=0;MAF=0.000118511;HWE=1;NFAM=2
6	162238152	162238172	6	162238540	162238555	216730	254.55	+	-	DEL	PASS	216730	N	<DEL>	.	.	.	SVTYPE=DEL;POS=162238162;SVLEN=-383;END=162238545;STRANDS=+-:13;CIPOS=-10,10;CIEND=-5,10;CIPOS95=0,0;CIEND95=0,0;SU=13;PE=5;SR=8;ALG=PROD;AF=5.94e-05;NSAMP=1;MSQ=254.55;AN=16834;AC=1;NS=8438;AC_Hom=0;AC_Het=1;AC_Hemi=0;MAF=5.92557e-05;HWE=1;NFAM=1	.
6	162243543	162243554	6	162243743	162243754	216731	220.7	+	-	DEL	PASS	216731	N	<DEL>	.	.	.	SVTYPE=DEL;POS=162243549;SVLEN=-200;END=162243749;STRANDS=+-:6;CIPOS=-6,5;CIEND=-6,5;CIPOS95=0,0;CIEND95=0,0;SU=6;PE=0;SR=6;ALG=PROD;AF=0.0001188;NSAMP=2;MSQ=107.74;AN=16834;AC=2;NS=8438;AC_Hom=0;AC_Het=2;AC_Hemi=0;MAF=0.000118511;HWE=1;NFAM=2	.
6	162254518	162254536	6	162265161	162265174	282953	168.86	-	+	DUP	PASS	282953	N	<DUP>	.	.	.	SVTYPE=DUP;POS=162254528;SVLEN=10639;END=162265167;STRANDS=-+:17;IMPRECISE;CIPOS=-10,8;CIEND=-6,7;CIPOS95=-1,0;CIEND95=0,0;SU=17;PE=13;SR=4;ALG=PROD;AF=5.94e-05;NSAMP=1;MSQ=168.58;AN=16834;AC=1;NS=8438;AC_Hom=0;AC_Het=1;AC_Hemi=0;MAF=5.92557e-05;HWE=1;NFAM=1	.
6	162277384	162277401	Y	4325837	4325854	63950	1424.18	-	-	BND	LOW	63950_1	N	[Y:4325847[N	63950_2	N	[6:162277394[N	SVTYPE=BND;POS=162277394;STRANDS=--:4;CIPOS=-9,8;CIEND=-9,8;CIPOS95=0,0;CIEND95=0,0;MATEID=63950_2;EVENT=63950;SU=4;PE=0;SR=4;ALG=PROD;AF=0.003208;NSAMP=54;MSQ=24.7;AN=16834;AC=54;NS=8438;AC_Hom=0;AC_Het=55;AC_Hemi=0;MAF=0.00325907;HWE=1;NFAM=54	SVTYPE=BND;POS=4325847;STRANDS=--:4;CIPOS=-9,8;CIEND=-9,8;CIPOS95=0,0;CIEND95=0,0;MATEID=63950_1;EVENT=63950;SECONDARY;SU=4;PE=0;SR=4;ALG=PROD;AF=0.003208;NSAMP=54;MSQ=24.7;AN=16834;AC=54;NS=8438;AC_Hom=0;AC_Het=55;AC_Hemi=0;MAF=0.00325907;HWE=1;NFAM=54
6	162288779	162289097	6	162302191	162302572	216732	15360.7	+	-	BND	LOW	216732_1	N	N[6:162302550[	216732_2	N	]6:162288808]N	SVTYPE=BND;POS=162288808;STRANDS=+-:20;IMPRECISE;CIPOS=-29,289;CIEND=-358,23;CIPOS95=-29,38;CIEND95=-101,23;MATEID=216732_2;EVENT=216732;SU=20;PE=20;SR=0;ALG=PROD;AF=0.03226;NSAMP=543;MSQ=27.22;AN=16834;AC=543;NS=8438;AC_Hom=0;AC_Het=545;AC_Hemi=0;MAF=0.0322944;HWE=0.000178999;NFAM=535	SVTYPE=BND;POS=162302550;STRANDS=+-:20;IMPRECISE;CIPOS=-358,23;CIEND=-29,289;CIPOS95=-101,23;CIEND95=-29,38;MATEID=216732_1;EVENT=216732;SECONDARY;SU=20;PE=20;SR=0;ALG=PROD;AF=0.03226;NSAMP=543;MSQ=27.22;AN=16834;AC=543;NS=8438;AC_Hom=0;AC_Het=545;AC_Hemi=0;MAF=0.0322944;HWE=0.000178999;NFAM=535
6	162293956	162293964	6	162299025	162299042	216733	2193.84	+	-	BND	PASS	216733_1	N	N[6:162299036[	216733_2	N	]6:162293960]N	SVTYPE=BND;POS=162293960;STRANDS=+-:100;CIPOS=-4,4;CIEND=-10,7;CIPOS95=0,0;CIEND95=0,0;MATEID=216733_2;EVENT=216733;SU=100;PE=63;SR=37;ALG=PROD;AF=0.000297;NSAMP=5;MSQ=438.77;AN=16834;AC=5;NS=8438;AC_Hom=0;AC_Het=5;AC_Hemi=0;MAF=0.000296279;HWE=1;NFAM=4	SVTYPE=BND;POS=162299036;STRANDS=+-:100;CIPOS=-10,7;CIEND=-4,4;CIPOS95=0,0;CIEND95=0,0;MATEID=216733_1;EVENT=216733;SECONDARY;SU=100;PE=63;SR=37;ALG=PROD;AF=0.000297;NSAMP=5;MSQ=438.77;AN=16834;AC=5;NS=8438;AC_Hom=0;AC_Het=5;AC_Hemi=0;MAF=0.000296279;HWE=1;NFAM=4
6	162295970	162296030	6	162296023	162296083	216734	8581.35	+	-	BND	LOW	216734_1	N	N[6:162296054[	216734_2	N	]6:162296000]N	SVTYPE=BND;POS=162296000;STRANDS=+-:26;CIPOS=-30,30;CIEND=-30,30;CIPOS95=0,0;CIEND95=0,0;MATEID=216734_2;EVENT=216734;SU=26;PE=0;SR=26;ALG=PROD;AF=0.008327;NSAMP=100;MSQ=60.89;AN=16092;AC=134;NS=8066;AC_Hom=68;AC_Het=66;AC_Hemi=0;MAF=0.00830647;HWE=0;NFAM=98	SVTYPE=BND;POS=162296054;STRANDS=+-:26;CIPOS=-30,30;CIEND=-30,30;CIPOS95=0,0;CIEND95=0,0;MATEID=216734_1;EVENT=216734;SECONDARY;SU=26;PE=0;SR=26;ALG=PROD;AF=0.008327;NSAMP=100;MSQ=60.89;AN=16092;AC=134;NS=8066;AC_Hom=68;AC_Het=66;AC_Hemi=0;MAF=0.00830647;HWE=0;NFAM=98
6	162307395	162307398	6	162485810	162485812	216735	686.38	+	-	DEL	PASS	216735	N	<DEL>	.	.	.	SVTYPE=DEL;POS=162307397;SVLEN=-178415;END=162485812;STRANDS=+-:28;CIPOS=-2,1;CIEND=-2,0;CIPOS95=0,0;CIEND95=0,0;SU=28;PE=14;SR=14;ALG=PROD;AF=5.94e-05;NSAMP=1;MSQ=686.38;AN=16834;AC=1;NS=8438;AC_Hom=0;AC_Het=1;AC_Hemi=0;MAF=5.92557e-05;HWE=1;NFAM=1	.
6	162308225	162308244	6	162308489	162308494	216736	938.09	+	-	DEL	PASS	216736	N	<DEL>	.	.	.	SVTYPE=DEL;POS=162308234;SVLEN=-258;END=162308492;STRANDS=+-:15;CIPOS=-9,10;CIEND=-3,2;CIPOS95=0,0;CIEND95=0,0;SU=15;PE=4;SR=11;ALG=PROD;AF=5.94e-05;NSAMP=1;MSQ=935.43;AN=16834;AC=1;NS=8438;AC_Hom=0;AC_Het=1;AC_Hemi=0;MAF=5.92557e-05;HWE=1;NFAM=1	.
6	162316489	162316716	6	162316522	162316748	216737	146219.0	+	-	DEL	PASS	216737	N	<DEL>	.	.	.	SVTYPE=DEL;POS=162316521;SVLEN=-196;END=162316717;STRANDS=+-:151;IMPRECISE;CIPOS=-32,195;CIEND=-195,31;CIPOS95=-32,33;CIEND95=-37,31;SU=151;PE=151;SR=0;ALG=PROD;AF=0.06214;NSAMP=1044;MSQ=139.54;AN=16834;AC=1046;NS=8438;AC_Hom=4;AC_Het=1043;AC_Hemi=0;MAF=0.0620408;HWE=1.55455e-12;NFAM=971	.
6	162318702	162318759	6	162318987	162319044	216738	182.16	+	-	MEI	PASS	216738	N	<DEL:ME:SINE|Alu|AluYc>	.	.	.	SVTYPE=MEI;POS=162318731;SVLEN=-285;END=162319016;STRANDS=+-:8;CIPOS=-29,28;CIEND=-29,28;CIPOS95=0,0;CIEND95=0,0;SU=8;PE=0;SR=8;ALG=PROD;AF=0.0007128;NSAMP=12;MSQ=11.98;AN=16834;AC=12;NS=8438;AC_Hom=0;AC_Het=12;AC_Hemi=0;MAF=0.000711069;HWE=1;NFAM=12	.
6	162320908	162320911	6	162347340	162347354	216739	767.35	+	-	DEL	PASS	216739	N	<DEL>	.	.	.	SVTYPE=DEL;POS=162320910;SVLEN=-26435;END=162347345;STRANDS=+-:31;CIPOS=-2,1;CIEND=-5,9;CIPOS95=0,0;CIEND95=0,0;SU=31;PE=17;SR=14;ALG=PROD;AF=5.94e-05;NSAMP=1;MSQ=767.35;AN=16834;AC=1;NS=8438;AC_Hom=0;AC_Het=1;AC_Hemi=0;MAF=5.92557e-05;HWE=1;NFAM=1	.
6	162340649	162340654	6	162346155	162346159	216740	446.55	+	-	DEL	PASS	216740	N	<DEL>	.	.	.	SVTYPE=DEL;POS=162340652;SVLEN=-5506;END=162346158;STRANDS=+-:20;CIPOS=-3,2;CIEND=-3,1;CIPOS95=0,0;CIEND95=0,0;SU=20;PE=10;SR=10;ALG=PROD;AF=5.94e-05;NSAMP=1;MSQ=446.55;AN=16834;AC=1;NS=8438;AC_Hom=0;AC_Het=1;AC_Hemi=0;MAF=5.92557e-05;HWE=1;NFAM=1	.
6	162360572	162360581	6	162365358	162365364	216741	329.63	+	-	DEL	PASS	216741	N	<DEL>	.	.	.	SVTYPE=DEL;POS=162360577;SVLEN=-4784;END=162365361;STRANDS=+-:16;CIPOS=-5,4;CIEND=-3,3;CIPOS95=0,0;CIEND95=0,0;SU=16;PE=10;SR=6;ALG=PROD;AF=5.94e-05;NSAMP=1;MSQ=329.63;AN=16834;AC=1;NS=8438;AC_Hom=0;AC_Het=1;AC_Hemi=0;MAF=5.92557e-05;HWE=1;NFAM=1	.
6	162371705	162372039	22	24198494	24199022	62025	174493.0	-	+	BND	LOW	62025_1	N	]22:24198503]N	62025_2	N	N[6:162372019[	SVTYPE=BND;POS=162372019;STRANDS=-+:17;IMPRECISE;CIPOS=-313,21;CIEND=-9,519;CIPOS95=-76,21;CIEND95=-9,127;MATEID=62025_2;EVENT=62025;SU=17;PE=17;SR=0;ALG=PROD;AF=0.1549;NSAMP=2249;MSQ=77.11;AN=16822;AC=2605;NS=8432;AC_Hom=714;AC_Het=1901;AC_Hemi=0;MAF=0.155064;HWE=2.41525e-33;NFAM=2091	SVTYPE=BND;POS=24198503;STRANDS=-+:17;IMPRECISE;CIPOS=-9,519;CIEND=-313,21;CIPOS95=-9,127;CIEND95=-76,21;MATEID=62025_1;EVENT=62025;SECONDARY;SU=17;PE=17;SR=0;ALG=PROD;AF=0.1549;NSAMP=2249;MSQ=77.11;AN=16822;AC=2605;NS=8432;AC_Hom=714;AC_Het=1901;AC_Hemi=0;MAF=0.155064;HWE=2.41525e-33;NFAM=2091
6	162379722	162379740	6	162386992	162386999	216742	515.49	+	-	DEL	PASS	216742	N	<DEL>	.	.	.	SVTYPE=DEL;POS=162379730;SVLEN=-7267;END=162386997;STRANDS=+-:19;CIPOS=-8,10;CIEND=-5,2;CIPOS95=0,0;CIEND95=0,0;SU=19;PE=12;SR=7;ALG=PROD;AF=5.94e-05;NSAMP=1;MSQ=515.49;AN=16834;AC=1;NS=8438;AC_Hom=0;AC_Het=1;AC_Hemi=0;MAF=5.92557e-05;HWE=1;NFAM=1	.
6	162384932	162384934	6	162387435	162387436	216743	41536.1	+	-	DEL	PASS	216743	N	<DEL>	.	.	.	SVTYPE=DEL;POS=162384933;SVLEN=-2503;END=162387436;STRANDS=+-:1916;CIPOS=-1,1;CIEND=-1,0;CIPOS95=0,0;CIEND95=0,0;SU=1916;PE=1142;SR=774;ALG=PROD;AF=0.006297;NSAMP=106;MSQ=391.85;AN=16834;AC=106;NS=8438;AC_Hom=0;AC_Het=106;AC_Hemi=0;MAF=0.00628111;HWE=1;NFAM=105	.
6	162403263	162403263	6	162404952	162404952	216744	755874.0	+	-	MEI	PASS	216744	N	<DEL:ME:LINE|L1|L1HS>	.	.	.	SVTYPE=MEI;POS=162403263;SVLEN=-1689;END=162404952;STRANDS=+-:34495;CIPOS=0,0;CIEND=0,0;CIPOS95=0,0;CIEND95=0,0;SU=34495;PE=17798;SR=16697;ALG=PROD;AF=0.1132;NSAMP=1793;MSQ=421.18;AN=16834;AC=1905;NS=8438;AC_Hom=224;AC_Het=1685;AC_Hemi=0;MAF=0.113119;HWE=0.664143;NFAM=1660	.
6	162404907	162405365	9	6290295	6290509	63079	343.09	+	-	BND	LOW	63079_1	N	N[9:6290480[	63079_2	N	]6:162404937]N	SVTYPE=BND;POS=162404937;STRANDS=+-:16;IMPRECISE;CIPOS=-30,428;CIEND=-184,30;CIPOS95=-30,125;CIEND95=-36,30;MATEID=63079_2;EVENT=63079;SU=16;PE=16;SR=0;ALG=PROD;AF=0.0006584;NSAMP=10;MSQ=27.58;AN=16708;AC=11;NS=8375;AC_Hom=2;AC_Het=9;AC_Hemi=0;MAF=0.000656716;HWE=0.00328025;NFAM=10	SVTYPE=BND;POS=6290480;STRANDS=+-:16;IMPRECISE;CIPOS=-184,30;CIEND=-30,428;CIPOS95=-36,30;CIEND95=-30,125;MATEID=63079_1;EVENT=63079;SECONDARY;SU=16;PE=16;SR=0;ALG=PROD;AF=0.0006584;NSAMP=10;MSQ=27.58;AN=16708;AC=11;NS=8375;AC_Hom=2;AC_Het=9;AC_Hemi=0;MAF=0.000656716;HWE=0.00328025;NFAM=10
6	162405793	162405810	6	162411230	162411234	216745	707.55	+	-	DEL	PASS	216745	N	<DEL>	.	.	.	SVTYPE=DEL;POS=162405800;SVLEN=-5433;END=162411233;STRANDS=+-:27;CIPOS=-7,10;CIEND=-3,1;CIPOS95=0,0;CIEND95=0,0;SU=27;PE=13;SR=14;ALG=PROD;AF=5.94e-05;NSAMP=1;MSQ=707.55;AN=16834;AC=1;NS=8438;AC_Hom=0;AC_Het=1;AC_Hemi=0;MAF=5.92557e-05;HWE=1;NFAM=1	.
6	162414362	162414408	6	162432547	162432607	216746	761.41	+	-	DEL	PASS	216746	N	<DEL>	.	.	.	SVTYPE=DEL;POS=162414385;SVLEN=-18192;END=162432577;STRANDS=+-:32;CIPOS=-23,23;CIEND=-30,30;CIPOS95=0,0;CIEND95=0,0;SU=32;PE=18;SR=14;ALG=PROD;AF=0.0001188;NSAMP=2;MSQ=380.7;AN=16834;AC=2;NS=8438;AC_Hom=0;AC_Het=2;AC_Hemi=0;MAF=0.000118511;HWE=1;NFAM=2	.
6	162415215	162415235	6	162453714	162453734	216747	302.58	+	-	DEL	PASS	216747	N	<DEL>	.	.	.	SVTYPE=DEL;POS=162415225;SVLEN=-38499;END=162453724;STRANDS=+-:16;CIPOS=-10,10;CIEND=-10,10;CIPOS95=0,0;CIEND95=0,0;SU=16;PE=8;SR=8;ALG=PROD;AF=5.94e-05;NSAMP=1;MSQ=302.58;AN=16834;AC=1;NS=8438;AC_Hom=0;AC_Het=1;AC_Hemi=0;MAF=5.92557e-05;HWE=1;NFAM=1	.
6	162417006	162417056	6	162417316	162417366	216748	604.84	+	-	MEI	PASS	216748	N	<DEL:ME:LINE|L1|L1MA4A>	.	.	.	SVTYPE=MEI;POS=162417032;SVLEN=-310;END=162417342;STRANDS=+-:15;CIPOS=-26,24;CIEND=-26,24;CIPOS95=0,0;CIEND95=0,0;SU=15;PE=2;SR=13;ALG=PROD;AF=0.0001782;NSAMP=3;MSQ=200.83;AN=16834;AC=3;NS=8438;AC_Hom=0;AC_Het=3;AC_Hemi=0;MAF=0.000177767;HWE=1;NFAM=3	.
6	162427038	162427044	6	162432618	162432623	312977	371.53	+	+	BND	PASS	312977_1	N	N]6:162432621]	312977_2	N	N]6:162427042]	SVTYPE=BND;POS=162427042;STRANDS=++:17;CIPOS=-4,2;CIEND=-3,2;CIPOS95=0,0;CIEND95=0,0;MATEID=312977_2;EVENT=312977;SU=17;PE=6;SR=11;ALG=PROD;AF=5.94e-05;NSAMP=1;MSQ=371.52;AN=16834;AC=1;NS=8438;AC_Hom=0;AC_Het=1;AC_Hemi=0;MAF=5.92557e-05;HWE=1;NFAM=1	SVTYPE=BND;POS=162432621;STRANDS=++:17;CIPOS=-3,2;CIEND=-4,2;CIPOS95=0,0;CIEND95=0,0;MATEID=312977_1;EVENT=312977;SECONDARY;SU=17;PE=6;SR=11;ALG=PROD;AF=5.94e-05;NSAMP=1;MSQ=371.52;AN=16834;AC=1;NS=8438;AC_Hom=0;AC_Het=1;AC_Hemi=0;MAF=5.92557e-05;HWE=1;NFAM=1
6	162429845	162430415	6	162431942	162432171	216749	9381.78	+	-	BND	LOW	216749_1	N	N[6:162432122[	216749_2	N	]6:162429875]N	SVTYPE=BND;POS=162429875;STRANDS=+-:20;IMPRECISE;CIPOS=-30,540;CIEND=-179,50;CIPOS95=-30,117;CIEND95=-38,38;MATEID=216749_2;EVENT=216749;SU=20;PE=20;SR=0;ALG=PROD;AF=0.008019;NSAMP=134;MSQ=69.8;AN=16834;AC=135;NS=8438;AC_Hom=2;AC_Het=133;AC_Hemi=0;MAF=0.00799953;HWE=0.417415;NFAM=131	SVTYPE=BND;POS=162432122;STRANDS=+-:20;IMPRECISE;CIPOS=-179,50;CIEND=-30,540;CIPOS95=-38,38;CIEND95=-30,117;MATEID=216749_1;EVENT=216749;SECONDARY;SU=20;PE=20;SR=0;ALG=PROD;AF=0.008019;NSAMP=134;MSQ=69.8;AN=16834;AC=135;NS=8438;AC_Hom=2;AC_Het=133;AC_Hemi=0;MAF=0.00799953;HWE=0.417415;NFAM=131
6	162430065	162430435	6	162440573	162440792	216750	110.71	+	-	DEL	PASS	216750	N	<DEL>	.	.	.	SVTYPE=DEL;POS=162430075;SVLEN=-10707;END=162440782;STRANDS=+-:8;IMPRECISE;CIPOS=-10,360;CIEND=-209,10;CIPOS95=-2,77;CIEND95=-62,2;SU=8;PE=8;SR=0;ALG=PROD;AF=5.94e-05;NSAMP=1;MSQ=110.71;AN=16834;AC=1;NS=8438;AC_Hom=0;AC_Het=1;AC_Hemi=0;MAF=5.92557e-05;HWE=1;NFAM=1	.
6	162430523	162431056	6	162436445	162436813	282954	211.6	-	+	BND	LOW	282954_1	N	]6:162436452]N	282954_2	N	N[6:162431047[	SVTYPE=BND;POS=162431047;STRANDS=-+:9;IMPRECISE;CIPOS=-523,10;CIEND=-7,361;CIPOS95=-138,0;CIEND95=0,116;MATEID=282954_2;EVENT=282954;SU=9;PE=9;SR=0;ALG=PROD;AF=5.94e-05;NSAMP=1;MSQ=210.44;AN=16834;AC=1;NS=8438;AC_Hom=0;AC_Het=1;AC_Hemi=0;MAF=5.92557e-05;HWE=1;NFAM=1	SVTYPE=BND;POS=162436452;STRANDS=-+:9;IMPRECISE;CIPOS=-7,361;CIEND=-523,10;CIPOS95=0,116;CIEND95=-138,0;MATEID=282954_1;EVENT=282954;SECONDARY;SU=9;PE=9;SR=0;ALG=PROD;AF=5.94e-05;NSAMP=1;MSQ=210.44;AN=16834;AC=1;NS=8438;AC_Hom=0;AC_Het=1;AC_Hemi=0;MAF=5.92557e-05;HWE=1;NFAM=1
6	162430891	162430906	6	162431038	162431055	312978	358.83	-	-	BND	LOW	312978_1	N	[6:162431048[N	312978_2	N	[6:162430901[N	SVTYPE=BND;POS=162430901;STRANDS=--:10;CIPOS=-9,6;CIEND=-9,8;CIPOS95=0,0;CIEND95=0,0;MATEID=312978_2;EVENT=312978;SU=10;PE=6;SR=4;ALG=PROD;AF=0.0004159;NSAMP=7;MSQ=48.51;AN=16832;AC=7;NS=8437;AC_Hom=0;AC_Het=7;AC_Hemi=0;MAF=0.000414839;HWE=1;NFAM=7	SVTYPE=BND;POS=162431048;STRANDS=--:10;CIPOS=-9,8;CIEND=-9,6;CIPOS95=0,0;CIEND95=0,0;MATEID=312978_1;EVENT=312978;SECONDARY;SU=10;PE=6;SR=4;ALG=PROD;AF=0.0004159;NSAMP=7;MSQ=48.51;AN=16832;AC=7;NS=8437;AC_Hom=0;AC_Het=7;AC_Hemi=0;MAF=0.000414839;HWE=1;NFAM=7
6	162430897	162430914	6	162433530	162433550	216751	434.59	+	-	BND	PASS	216751_1	N	N[6:162433541[	216751_2	N	]6:162430904]N	SVTYPE=BND;POS=162430904;STRANDS=+-:17;CIPOS=-7,10;CIEND=-10,10;CIPOS95=0,0;CIEND95=0,0;MATEID=216751_2;EVENT=216751;SU=17;PE=9;SR=8;ALG=PROD;AF=5.94e-05;NSAMP=1;MSQ=434.59;AN=16834;AC=1;NS=8438;AC_Hom=0;AC_Het=1;AC_Hemi=0;MAF=5.92557e-05;HWE=1;NFAM=1	SVTYPE=BND;POS=162433541;STRANDS=+-:17;CIPOS=-10,10;CIEND=-7,10;CIPOS95=0,0;CIEND95=0,0;MATEID=216751_1;EVENT=216751;SECONDARY;SU=17;PE=9;SR=8;ALG=PROD;AF=5.94e-05;NSAMP=1;MSQ=434.59;AN=16834;AC=1;NS=8438;AC_Hom=0;AC_Het=1;AC_Hemi=0;MAF=5.92557e-05;HWE=1;NFAM=1
6	162431055	162431057	6	162436443	162436463	312979	626.2	+	+	BND	PASS	312979_1	N	N]6:162436453]	312979_2	N	N]6:162431057]	SVTYPE=BND;POS=162431057;STRANDS=++:34;CIPOS=-2,0;CIEND=-10,10;CIPOS95=0,0;CIEND95=0,0;MATEID=312979_2;EVENT=312979;SU=34;PE=11;SR=23;ALG=PROD;AF=5.94e-05;NSAMP=1;MSQ=626.2;AN=16834;AC=1;NS=8438;AC_Hom=0;AC_Het=1;AC_Hemi=0;MAF=5.92557e-05;HWE=1;NFAM=1	SVTYPE=BND;POS=162436453;STRANDS=++:34;CIPOS=-10,10;CIEND=-2,0;CIPOS95=0,0;CIEND95=0,0;MATEID=312979_1;EVENT=312979;SECONDARY;SU=34;PE=11;SR=23;ALG=PROD;AF=5.94e-05;NSAMP=1;MSQ=626.2;AN=16834;AC=1;NS=8438;AC_Hom=0;AC_Het=1;AC_Hemi=0;MAF=5.92557e-05;HWE=1;NFAM=1
6	162431430	162431470	6	162431800	162431860	312980	8057.66	+	+	INV	LOW	312980	N	<INV>	.	.	.	SVTYPE=INV;POS=162431458;SVLEN=372;END=162431830;STRANDS=++:8,--:10;IMPRECISE;CIPOS=-28,12;CIEND=-30,30;CIPOS95=-3,3;CIEND95=-3,3;SU=18;PE=17;SR=1;ALG=PROD;AF=0.01184;NSAMP=156;MSQ=28.25;AN=16050;AC=190;NS=8045;AC_Hom=68;AC_Het=122;AC_Hemi=0;MAF=0.0118086;HWE=1.26117e-43;NFAM=154	.
6	162431541	162431830	16	59808690	59809131	60834	6780.67	-	+	BND	LOW	60834_1	N	]16:59808717]N	60834_2	N	N[6:162431801[	SVTYPE=BND;POS=162431801;STRANDS=-+:9;IMPRECISE;CIPOS=-259,30;CIEND=-27,414;CIPOS95=-114,30;CIEND95=-27,139;MATEID=60834_2;EVENT=60834;SU=9;PE=9;SR=0;ALG=PROD;AF=0.005226;NSAMP=77;MSQ=33.37;AN=16072;AC=84;NS=8056;AC_Hom=14;AC_Het=71;AC_Hemi=0;MAF=0.00527557;HWE=1.59569e-09;NFAM=70	SVTYPE=BND;POS=59808717;STRANDS=-+:9;IMPRECISE;CIPOS=-27,414;CIEND=-259,30;CIPOS95=-27,139;CIEND95=-114,30;MATEID=60834_1;EVENT=60834;SECONDARY;SU=9;PE=9;SR=0;ALG=PROD;AF=0.005226;NSAMP=77;MSQ=33.37;AN=16072;AC=84;NS=8056;AC_Hom=14;AC_Het=71;AC_Hemi=0;MAF=0.00527557;HWE=1.59569e-09;NFAM=70
6	162431826	162431843	16	32289615	32289632	60778	100.54	+	-	BND	LOW	60778_1	N	N[16:32289625[	60778_2	N	]6:162431835]N	SVTYPE=BND;POS=162431835;STRANDS=+-:4;CIPOS=-9,8;CIEND=-9,8;CIPOS95=0,0;CIEND95=0,0;MATEID=60778_2;EVENT=60778;SU=4;PE=0;SR=4;ALG=PROD;AF=0.0003566;NSAMP=5;MSQ=12;AN=16824;AC=6;NS=8433;AC_Hom=2;AC_Het=4;AC_Hemi=0;MAF=0.000355745;HWE=0.000889258;NFAM=5	SVTYPE=BND;POS=32289625;STRANDS=+-:4;CIPOS=-9,8;CIEND=-9,8;CIPOS95=0,0;CIEND95=0,0;MATEID=60778_1;EVENT=60778;SECONDARY;SU=4;PE=0;SR=4;ALG=PROD;AF=0.0003566;NSAMP=5;MSQ=12;AN=16824;AC=6;NS=8433;AC_Hom=2;AC_Het=4;AC_Hemi=0;MAF=0.000355745;HWE=0.000889258;NFAM=5
6	162431929	162432206	6	162468873	162469268	282955	6729.6	-	+	BND	LOW	282955_1	N	]6:162468899]N	282955_2	N	N[6:162432178[	SVTYPE=BND;POS=162432178;STRANDS=-+:21;IMPRECISE;CIPOS=-248,29;CIEND=-26,369;CIPOS95=-29,29;CIEND95=-26,94;MATEID=282955_2;EVENT=282955;SU=21;PE=21;SR=0;ALG=PROD;AF=0.02578;NSAMP=431;MSQ=13.14;AN=16834;AC=434;NS=8438;AC_Hom=6;AC_Het=429;AC_Hemi=0;MAF=0.0257763;HWE=0.381503;NFAM=424	SVTYPE=BND;POS=162468899;STRANDS=-+:21;IMPRECISE;CIPOS=-26,369;CIEND=-248,29;CIPOS95=-26,94;CIEND95=-29,29;MATEID=282955_1;EVENT=282955;SECONDARY;SU=21;PE=21;SR=0;ALG=PROD;AF=0.02578;NSAMP=431;MSQ=13.14;AN=16834;AC=434;NS=8438;AC_Hom=6;AC_Het=429;AC_Hemi=0;MAF=0.0257763;HWE=0.381503;NFAM=424
6	162432363	162432363	6	162432525	162432525	216752	858409.0	+	-	BND	LOW	216752_1	N	N[6:162432526[	216752_2	N	]6:162432363]N	SVTYPE=BND;POS=162432363;STRANDS=+-:18462;CIPOS=0,0;CIEND=0,0;CIPOS95=0,0;CIEND95=0,0;MATEID=216752_2;EVENT=216752;SU=18462;PE=198;SR=18264;ALG=PROD;AF=0.5571;NSAMP=6280;MSQ=136.19;AN=16540;AC=9215;NS=8291;AC_Hom=5882;AC_Het=3356;AC_Hemi=0;MAF=0.44289;HWE=0;NFAM=5516	SVTYPE=BND;POS=162432526;STRANDS=+-:18462;CIPOS=0,0;CIEND=0,0;CIPOS95=0,0;CIEND95=0,0;MATEID=216752_1;EVENT=216752;SECONDARY;SU=18462;PE=198;SR=18264;ALG=PROD;AF=0.5571;NSAMP=6280;MSQ=136.19;AN=16540;AC=9215;NS=8291;AC_Hom=5882;AC_Het=3356;AC_Hemi=0;MAF=0.44289;HWE=0;NFAM=5516
6	162432509	162432526	16	55056942	55056959	60813	985.11	-	-	BND	LOW	60813_1	N	[16:55056952[N	60813_2	N	[6:162432519[N	SVTYPE=BND;POS=162432519;STRANDS=--:20;CIPOS=-9,8;CIEND=-9,8;CIPOS95=0,0;CIEND95=0,0;MATEID=60813_2;EVENT=60813;SU=20;PE=0;SR=20;ALG=PROD;AF=0.004218;NSAMP=71;MSQ=12.52;AN=16834;AC=71;NS=8438;AC_Hom=0;AC_Het=71;AC_Hemi=0;MAF=0.00420716;HWE=1;NFAM=71	SVTYPE=BND;POS=55056952;STRANDS=--:20;CIPOS=-9,8;CIEND=-9,8;CIPOS95=0,0;CIEND95=0,0;MATEID=60813_1;EVENT=60813;SECONDARY;SU=20;PE=0;SR=20;ALG=PROD;AF=0.004218;NSAMP=71;MSQ=12.52;AN=16834;AC=71;NS=8438;AC_Hom=0;AC_Het=71;AC_Hemi=0;MAF=0.00420716;HWE=1;NFAM=71
6	162432609	162432615	6	162435694	162435699	312981	314.35	-	-	BND	PASS	312981_1	N	[6:162435699[N	312981_2	N	[6:162432614[N	SVTYPE=BND;POS=162432614;STRANDS=--:22;CIPOS=-4,2;CIEND=-4,1;CIPOS95=0,0;CIEND95=0,0;MATEID=312981_2;EVENT=312981;SU=22;PE=14;SR=8;ALG=PROD;AF=5.94e-05;NSAMP=1;MSQ=314.35;AN=16834;AC=1;NS=8438;AC_Hom=0;AC_Het=1;AC_Hemi=0;MAF=5.92557e-05;HWE=1;NFAM=1	SVTYPE=BND;POS=162435699;STRANDS=--:22;CIPOS=-4,1;CIEND=-4,2;CIPOS95=0,0;CIEND95=0,0;MATEID=312981_1;EVENT=312981;SECONDARY;SU=22;PE=14;SR=8;ALG=PROD;AF=5.94e-05;NSAMP=1;MSQ=314.35;AN=16834;AC=1;NS=8438;AC_Hom=0;AC_Het=1;AC_Hemi=0;MAF=5.92557e-05;HWE=1;NFAM=1
6	162434765	162434865	22	40896321	40896414	62089	398.05	-	-	BND	PASS	62089_1	N	[22:40896372[N	62089_2	N	[6:162434816[N	SVTYPE=BND;POS=162434816;STRANDS=--:26;CIPOS=-50,50;CIEND=-50,43;CIPOS95=0,0;CIEND95=0,0;MATEID=62089_2;EVENT=62089;SU=26;PE=21;SR=5;ALG=PROD;AF=5.94e-05;NSAMP=1;MSQ=395.25;AN=16834;AC=1;NS=8438;AC_Hom=0;AC_Het=1;AC_Hemi=0;MAF=5.92557e-05;HWE=1;NFAM=1	SVTYPE=BND;POS=40896372;STRANDS=--:26;CIPOS=-50,43;CIEND=-50,50;CIPOS95=0,0;CIEND95=0,0;MATEID=62089_1;EVENT=62089;SECONDARY;SU=26;PE=21;SR=5;ALG=PROD;AF=5.94e-05;NSAMP=1;MSQ=395.25;AN=16834;AC=1;NS=8438;AC_Hom=0;AC_Het=1;AC_Hemi=0;MAF=5.92557e-05;HWE=1;NFAM=1
6	162446376	162446394	6	162447151	162447153	216753	746.57	+	-	DEL	PASS	216753	N	<DEL>	.	.	.	SVTYPE=DEL;POS=162446384;SVLEN=-769;END=162447153;STRANDS=+-:27;CIPOS=-8,10;CIEND=-2,0;CIPOS95=0,0;CIEND95=0,0;SU=27;PE=11;SR=16;ALG=PROD;AF=5.94e-05;NSAMP=1;MSQ=746.57;AN=16834;AC=1;NS=8438;AC_Hom=0;AC_Het=1;AC_Hemi=0;MAF=5.92557e-05;HWE=1;NFAM=1	.
6	162450521	162450572	6	162457894	162457950	282956	289.69	-	+	DUP	PASS	282956	N	<DUP>	.	.	.	SVTYPE=DUP;POS=162450547;SVLEN=7373;END=162457920;STRANDS=-+:29;CIPOS=-26,25;CIEND=-26,30;CIPOS95=0,0;CIEND95=0,0;SU=29;PE=19;SR=10;ALG=PROD;AF=0.0001188;NSAMP=2;MSQ=144.59;AN=16834;AC=2;NS=8438;AC_Hom=0;AC_Het=2;AC_Hemi=0;MAF=0.000118511;HWE=1;NFAM=2	.
6	162450873	162450931	6	162454509	162454551	216754	1840.16	+	-	BND	PASS	216754_1	N	N[6:162454532[	216754_2	N	]6:162450901]N	SVTYPE=BND;POS=162450901;STRANDS=+-:76;CIPOS=-28,30;CIEND=-22,20;CIPOS95=0,0;CIEND95=0,0;MATEID=216754_2;EVENT=216754;SU=76;PE=40;SR=36;ALG=PROD;AF=0.0001188;NSAMP=2;MSQ=920.09;AN=16834;AC=2;NS=8438;AC_Hom=0;AC_Het=2;AC_Hemi=0;MAF=0.000118511;HWE=1;NFAM=2	SVTYPE=BND;POS=162454532;STRANDS=+-:76;CIPOS=-22,20;CIEND=-28,30;CIPOS95=0,0;CIEND95=0,0;MATEID=216754_1;EVENT=216754;SECONDARY;SU=76;PE=40;SR=36;ALG=PROD;AF=0.0001188;NSAMP=2;MSQ=920.09;AN=16834;AC=2;NS=8438;AC_Hom=0;AC_Het=2;AC_Hemi=0;MAF=0.000118511;HWE=1;NFAM=2
6	162456725	162457124	9	3424263	3424573	63070	141.94	-	-	BND	LOW	63070_1	N	[9:3424524[N	63070_2	N	[6:162457075[N	SVTYPE=BND;POS=162457075;STRANDS=--:10;IMPRECISE;CIPOS=-349,50;CIEND=-260,50;CIPOS95=-129,50;CIEND95=-90,50;MATEID=63070_2;EVENT=63070;SU=10;PE=10;SR=0;ALG=PROD;AF=0.0001188;NSAMP=2;MSQ=68.77;AN=16834;AC=2;NS=8438;AC_Hom=0;AC_Het=2;AC_Hemi=0;MAF=0.000118511;HWE=1;NFAM=2	SVTYPE=BND;POS=3424524;STRANDS=--:10;IMPRECISE;CIPOS=-260,50;CIEND=-349,50;CIPOS95=-90,50;CIEND95=-129,50;MATEID=63070_1;EVENT=63070;SECONDARY;SU=10;PE=10;SR=0;ALG=PROD;AF=0.0001188;NSAMP=2;MSQ=68.77;AN=16834;AC=2;NS=8438;AC_Hom=0;AC_Het=2;AC_Hemi=0;MAF=0.000118511;HWE=1;NFAM=2
6	162457226	162457795	9	3424327	3424875	63071	1558.3	+	+	BND	LOW	63071_1	N	N]9:3424377]	63071_2	N	N]6:162457276]	SVTYPE=BND;POS=162457276;STRANDS=++:8;IMPRECISE;CIPOS=-50,519;CIEND=-50,498;CIPOS95=-50,124;CIEND95=-50,130;MATEID=63071_2;EVENT=63071;SU=8;PE=8;SR=0;ALG=PROD;AF=0.004455;NSAMP=75;MSQ=19.19;AN=16834;AC=75;NS=8438;AC_Hom=0;AC_Het=75;AC_Hemi=0;MAF=0.00444418;HWE=1;NFAM=74	SVTYPE=BND;POS=3424377;STRANDS=++:8;IMPRECISE;CIPOS=-50,498;CIEND=-50,519;CIPOS95=-50,130;CIEND95=-50,124;MATEID=63071_1;EVENT=63071;SECONDARY;SU=8;PE=8;SR=0;ALG=PROD;AF=0.004455;NSAMP=75;MSQ=19.19;AN=16834;AC=75;NS=8438;AC_Hom=0;AC_Het=75;AC_Hemi=0;MAF=0.00444418;HWE=1;NFAM=74
6	162469768	162469775	6	162472947	162472955	216755	11272.3	+	-	BND	LOW	216755_1	N	N[6:162472953[	216755_2	N	]6:162469770]N	SVTYPE=BND;POS=162469770;STRANDS=+-:436;CIPOS=-2,5;CIEND=-5,3;CIPOS95=0,0;CIEND95=0,0;MATEID=216755_2;EVENT=216755;SU=436;PE=345;SR=91;ALG=PROD;AF=0.002851;NSAMP=48;MSQ=234.19;AN=16834;AC=48;NS=8438;AC_Hom=0;AC_Het=48;AC_Hemi=0;MAF=0.00284428;HWE=1;NFAM=44	SVTYPE=BND;POS=162472953;STRANDS=+-:436;CIPOS=-5,3;CIEND=-2,5;CIPOS95=0,0;CIEND95=0,0;MATEID=216755_1;EVENT=216755;SECONDARY;SU=436;PE=345;SR=91;ALG=PROD;AF=0.002851;NSAMP=48;MSQ=234.19;AN=16834;AC=48;NS=8438;AC_Hom=0;AC_Het=48;AC_Hemi=0;MAF=0.00284428;HWE=1;NFAM=44
6	162472609	162472628	6	162559518	162559520	282957	465.08	-	+	DUP	PASS	282957	N	<DUP>	.	.	.	SVTYPE=DUP;POS=162472618;SVLEN=86902;END=162559520;STRANDS=-+:39;CIPOS=-9,10;CIEND=-2,0;CIPOS95=0,0;CIEND95=0,0;SU=39;PE=17;SR=22;ALG=PROD;AF=0.0001188;NSAMP=1;MSQ=464.75;AN=16834;AC=2;NS=8438;AC_Hom=2;AC_Het=0;AC_Hemi=0;MAF=0.000118511;HWE=5.92593e-05;NFAM=1	.
6	162477183	162477200	6	162477331	162477348	216757	19.95	+	-	BND	LOW	216757_1	N	N[6:162477341[	216757_2	N	]6:162477192]N	SVTYPE=BND;POS=162477192;STRANDS=+-:4;CIPOS=-9,8;CIEND=-9,8;CIPOS95=0,0;CIEND95=0,0;MATEID=216757_2;EVENT=216757;SU=4;PE=0;SR=4;ALG=PROD;AF=5.94e-05;NSAMP=1;MSQ=17.85;RETAINED;AN=16834;AC=1;NS=8438;AC_Hom=0;AC_Het=1;AC_Hemi=0;MAF=5.92557e-05;HWE=1;NFAM=1	SVTYPE=BND;POS=162477341;STRANDS=+-:4;CIPOS=-9,8;CIEND=-9,8;CIPOS95=0,0;CIEND95=0,0;MATEID=216757_1;EVENT=216757;SECONDARY;SU=4;PE=0;SR=4;ALG=PROD;AF=5.94e-05;NSAMP=1;MSQ=17.85;RETAINED;AN=16834;AC=1;NS=8438;AC_Hom=0;AC_Het=1;AC_Hemi=0;MAF=5.92557e-05;HWE=1;NFAM=1
6	162478566	162478581	6	162497665	162497677	282958	64.96	-	+	DUP	PASS	282958	N	<DUP>	.	.	.	SVTYPE=DUP;POS=162478575;SVLEN=19095;END=162497670;STRANDS=-+:11;CIPOS=-9,6;CIEND=-5,7;CIPOS95=0,0;CIEND95=0,0;SU=11;PE=7;SR=4;ALG=PROD;AF=5.94e-05;NSAMP=1;MSQ=64.45;AN=16834;AC=1;NS=8438;AC_Hom=0;AC_Het=1;AC_Hemi=0;MAF=5.92557e-05;HWE=1;NFAM=1	.
6	162488978	162488987	6	162607843	162607853	216758	446.42	+	-	DEL	PASS	216758	N	<DEL>	.	.	.	SVTYPE=DEL;POS=162488983;SVLEN=-118867;END=162607850;STRANDS=+-:20;IMPRECISE;CIPOS=-5,4;CIEND=-7,3;CIPOS95=-1,0;CIEND95=0,0;SU=20;PE=15;SR=5;ALG=PROD;AF=5.94e-05;NSAMP=1;MSQ=446.42;AN=16834;AC=1;NS=8438;AC_Hom=0;AC_Het=1;AC_Hemi=0;MAF=5.92557e-05;HWE=1;NFAM=1	.
6	162496365	162496368	6	162506950	162506953	216759	23609.3	+	-	DEL	PASS	216759	N	<DEL>	.	.	.	SVTYPE=DEL;POS=162496366;SVLEN=-10586;END=162506952;STRANDS=+-:949;CIPOS=-1,2;CIEND=-2,1;CIPOS95=0,0;CIEND95=0,0;SU=949;PE=669;SR=280;ALG=PROD;AF=0.003921;NSAMP=65;MSQ=363.22;AN=16834;AC=66;NS=8438;AC_Hom=2;AC_Het=64;AC_Hemi=0;MAF=0.00391088;HWE=0.119794;NFAM=64	.
6	162498562	162498579	6	162498613	162498630	216760	114.41	+	-	DEL	PASS	216760	N	<DEL>	.	.	.	SVTYPE=DEL;POS=162498571;SVLEN=-51;END=162498622;STRANDS=+-:4;CIPOS=-9,8;CIEND=-9,8;CIPOS95=0,0;CIEND95=0,0;SU=4;PE=0;SR=4;ALG=PROD;AF=5.941e-05;NSAMP=1;MSQ=113.91;AN=16832;AC=1;NS=8437;AC_Hom=0;AC_Het=1;AC_Hemi=0;MAF=5.92628e-05;HWE=1;NFAM=1	.
6	162511822	162511835	6	162796670	162796681	216761	167.76	+	-	DEL	PASS	216761	N	<DEL>	.	.	.	SVTYPE=DEL;POS=162511829;SVLEN=-284848;END=162796677;STRANDS=+-:10;CIPOS=-7,6;CIEND=-7,4;CIPOS95=0,0;CIEND95=0,0;SU=10;PE=5;SR=5;ALG=PROD;AF=5.94e-05;NSAMP=1;MSQ=167.76;AN=16834;AC=1;NS=8438;AC_Hom=0;AC_Het=1;AC_Hemi=0;MAF=5.92557e-05;HWE=1;NFAM=1	.
6	162516078	162516087	6	162516901	162516921	216762	308.72	+	-	DEL	PASS	216762	N	<DEL>	.	.	.	SVTYPE=DEL;POS=162516083;SVLEN=-828;END=162516911;STRANDS=+-:14;CIPOS=-5,4;CIEND=-10,10;CIPOS95=0,0;CIEND95=0,0;SU=14;PE=8;SR=6;ALG=PROD;AF=5.94e-05;NSAMP=1;MSQ=308.72;AN=16834;AC=1;NS=8438;AC_Hom=0;AC_Het=1;AC_Hemi=0;MAF=5.92557e-05;HWE=1;NFAM=1	.
6	162518801	162518852	6	162520143	162520200	216763	479.36	+	-	DEL	PASS	216763	N	<DEL>	.	.	.	SVTYPE=DEL;POS=162518826;SVLEN=-1347;END=162520173;STRANDS=+-:25;CIPOS=-25,26;CIEND=-30,27;CIPOS95=0,0;CIEND95=0,0;SU=25;PE=17;SR=8;ALG=PROD;AF=0.0001188;NSAMP=2;MSQ=239.68;AN=16834;AC=2;NS=8438;AC_Hom=0;AC_Het=2;AC_Hemi=0;MAF=0.000118511;HWE=1;NFAM=2	.
6	162523570	162523779	22	49866375	49866670	62124	4428.4	-	-	BND	LOW	62124_1	N	[22:49866668[N	62124_2	N	[6:162523772[N	SVTYPE=BND;POS=162523772;STRANDS=--:443;IMPRECISE;CIPOS=-201,8;CIEND=-292,3;CIPOS95=-20,8;CIEND95=-32,3;MATEID=62124_2;EVENT=62124;SU=443;PE=443;SR=0;ALG=PROD;AF=0.007544;NSAMP=127;MSQ=34.29;AN=16834;AC=127;NS=8438;AC_Hom=0;AC_Het=127;AC_Hemi=0;MAF=0.00752548;HWE=1;NFAM=127	SVTYPE=BND;POS=49866668;STRANDS=--:443;IMPRECISE;CIPOS=-292,3;CIEND=-201,8;CIPOS95=-32,3;CIEND95=-20,8;MATEID=62124_1;EVENT=62124;SECONDARY;SU=443;PE=443;SR=0;ALG=PROD;AF=0.007544;NSAMP=127;MSQ=34.29;AN=16834;AC=127;NS=8438;AC_Hom=0;AC_Het=127;AC_Hemi=0;MAF=0.00752548;HWE=1;NFAM=127
6	162534406	162534419	6	162743740	162743760	216765	38.57	+	-	BND	LOW	216765_1	N	N[6:162743751[	216765_2	N	]6:162534413]N	SVTYPE=BND;POS=162534413;STRANDS=+-:7;CIPOS=-7,6;CIEND=-10,10;CIPOS95=0,0;CIEND95=0,0;MATEID=216765_2;EVENT=216765;SU=7;PE=2;SR=5;ALG=PROD;AF=5.94e-05;NSAMP=1;MSQ=38.57;AN=16834;AC=1;NS=8438;AC_Hom=0;AC_Het=1;AC_Hemi=0;MAF=5.92557e-05;HWE=1;NFAM=1	SVTYPE=BND;POS=162743751;STRANDS=+-:7;CIPOS=-10,10;CIEND=-7,6;CIPOS95=0,0;CIEND95=0,0;MATEID=216765_1;EVENT=216765;SECONDARY;SU=7;PE=2;SR=5;ALG=PROD;AF=5.94e-05;NSAMP=1;MSQ=38.57;AN=16834;AC=1;NS=8438;AC_Hom=0;AC_Het=1;AC_Hemi=0;MAF=5.92557e-05;HWE=1;NFAM=1
6	162565926	162565931	6	162565991	162565996	216766	338.87	+	-	DEL	PASS	216766	N	<DEL>	.	.	.	SVTYPE=DEL;POS=162565929;SVLEN=-65;END=162565994;STRANDS=+-:11;CIPOS=-3,2;CIEND=-3,2;CIPOS95=0,0;CIEND95=0,0;SU=11;PE=0;SR=11;ALG=PROD;AF=5.94e-05;NSAMP=1;MSQ=338.78;AN=16834;AC=1;NS=8438;AC_Hom=0;AC_Het=1;AC_Hemi=0;MAF=5.92557e-05;HWE=1;NFAM=1	.
6	162574498	162574517	6	162574999	162575019	216767	608.55	+	-	DEL	PASS	216767	N	<DEL>	.	.	.	SVTYPE=DEL;POS=162574507;SVLEN=-502;END=162575009;STRANDS=+-:24;CIPOS=-9,10;CIEND=-10,10;CIPOS95=0,0;CIEND95=0,0;SU=24;PE=14;SR=10;ALG=PROD;AF=5.94e-05;NSAMP=1;MSQ=608.55;AN=16834;AC=1;NS=8438;AC_Hom=0;AC_Het=1;AC_Hemi=0;MAF=5.92557e-05;HWE=1;NFAM=1	.
6	162578560	162578560	6	162580279	162580279	216768	45770.4	+	-	DEL	PASS	216768	N	<DEL>	.	.	.	SVTYPE=DEL;POS=162578560;SVLEN=-1719;END=162580279;STRANDS=+-:2032;CIPOS=0,0;CIEND=0,0;CIPOS95=0,0;CIEND95=0,0;SU=2032;PE=1079;SR=953;ALG=PROD;AF=0.006891;NSAMP=114;MSQ=401.49;AN=16834;AC=116;NS=8438;AC_Hom=4;AC_Het=112;AC_Hemi=0;MAF=0.00687367;HWE=0.05917;NFAM=113	.
6	162583859	162583894	6	162586780	162586806	216769	264985.0	+	-	DEL	PASS	216769	N	<DEL>	.	.	.	SVTYPE=DEL;POS=162583865;SVLEN=-2933;END=162586798;STRANDS=+-:12642;CIPOS=-6,29;CIEND=-18,8;CIPOS95=0,0;CIEND95=0,0;SU=12642;PE=12638;SR=4;ALG=PROD;AF=0.08477;NSAMP=1336;MSQ=197.67;AN=16834;AC=1427;NS=8438;AC_Hom=184;AC_Het=1247;AC_Hemi=0;MAF=0.084795;HWE=3.15997e-05;NFAM=1258	.
6	162586776	162586792	6	162876690	162876701	216770	290.56	+	-	DEL	PASS	216770	N	<DEL>	.	.	.	SVTYPE=DEL;POS=162586782;SVLEN=-289915;END=162876697;STRANDS=+-:14;CIPOS=-6,10;CIEND=-7,4;CIPOS95=0,0;CIEND95=0,0;SU=14;PE=9;SR=5;ALG=PROD;AF=5.94e-05;NSAMP=1;MSQ=290.56;AN=16834;AC=1;NS=8438;AC_Hom=0;AC_Het=1;AC_Hemi=0;MAF=5.92557e-05;HWE=1;NFAM=1	.
6	162591665	162591685	6	163091766	163091771	282959	223.83	-	+	DUP	PASS	282959	N	<DUP>	.	.	.	SVTYPE=DUP;POS=162591675;SVLEN=500094;END=163091769;STRANDS=-+:21;CIPOS=-10,10;CIEND=-3,2;CIPOS95=0,0;CIEND95=0,0;SU=21;PE=12;SR=9;ALG=PROD;AF=5.94e-05;NSAMP=1;MSQ=223.38;AN=16834;AC=1;NS=8438;AC_Hom=0;AC_Het=1;AC_Hemi=0;MAF=5.92557e-05;HWE=1;NFAM=1	.
6	162595473	162595482	6	162595931	162595951	216771	365.64	+	-	DEL	PASS	216771	N	<DEL>	.	.	.	SVTYPE=DEL;POS=162595478;SVLEN=-463;END=162595941;STRANDS=+-:14;CIPOS=-5,4;CIEND=-10,10;CIPOS95=0,0;CIEND95=0,0;SU=14;PE=7;SR=7;ALG=PROD;AF=5.94e-05;NSAMP=1;MSQ=365.64;AN=16834;AC=1;NS=8438;AC_Hom=0;AC_Het=1;AC_Hemi=0;MAF=5.92557e-05;HWE=1;NFAM=1	.
6	162598880	162598900	6	162599267	162599275	216772	401.66	+	-	DEL	PASS	216772	N	<DEL>	.	.	.	SVTYPE=DEL;POS=162598890;SVLEN=-382;END=162599272;STRANDS=+-:10;CIPOS=-10,10;CIEND=-5,3;CIPOS95=0,0;CIEND95=0,0;SU=10;PE=3;SR=7;ALG=PROD;AF=5.94e-05;NSAMP=1;MSQ=401.65;AN=16834;AC=1;NS=8438;AC_Hom=0;AC_Het=1;AC_Hemi=0;MAF=5.92557e-05;HWE=1;NFAM=1	.
6	162602520	162602538	6	162604770	162604786	216773	428.51	+	-	DEL	PASS	216773	N	<DEL>	.	.	.	SVTYPE=DEL;POS=162602528;SVLEN=-2248;END=162604776;STRANDS=+-:22;CIPOS=-8,10;CIEND=-6,10;CIPOS95=0,0;CIEND95=0,0;SU=22;PE=13;SR=9;ALG=PROD;AF=5.94e-05;NSAMP=1;MSQ=428.51;AN=16834;AC=1;NS=8438;AC_Hom=0;AC_Het=1;AC_Hemi=0;MAF=5.92557e-05;HWE=1;NFAM=1	.
6	162615340	162615431	6	162627623	162627714	216774	1021.58	+	-	DEL	PASS	216774	N	<DEL>	.	.	.	SVTYPE=DEL;POS=162615386;SVLEN=-12284;END=162627670;STRANDS=+-:54;CIPOS=-46,45;CIEND=-47,44;CIPOS95=0,0;CIEND95=0,0;SU=54;PE=31;SR=23;ALG=PROD;AF=0.000297;NSAMP=5;MSQ=204.32;AN=16834;AC=5;NS=8438;AC_Hom=0;AC_Het=5;AC_Hemi=0;MAF=0.000296279;HWE=1;NFAM=5	.
6	162620706	162620716	6	162820095	162820114	216775	257.62	+	-	DEL	PASS	216775	N	<DEL>	.	.	.	SVTYPE=DEL;POS=162620712;SVLEN=-199392;END=162820104;STRANDS=+-:15;CIPOS=-6,4;CIEND=-9,10;CIPOS95=0,0;CIEND95=0,0;SU=15;PE=8;SR=7;ALG=PROD;AF=5.94e-05;NSAMP=1;MSQ=257.62;AN=16834;AC=1;NS=8438;AC_Hom=0;AC_Het=1;AC_Hemi=0;MAF=5.92557e-05;HWE=1;NFAM=1	.
6	162629577	162629597	6	162629674	162629694	216776	179.85	+	-	DEL	PASS	216776	N	<DEL>	.	.	.	SVTYPE=DEL;POS=162629587;SVLEN=-97;END=162629684;STRANDS=+-:8;CIPOS=-10,10;CIEND=-10,10;CIPOS95=0,0;CIEND95=0,0;SU=8;PE=0;SR=8;ALG=PROD;AF=5.94e-05;NSAMP=1;MSQ=179.85;AN=16834;AC=1;NS=8438;AC_Hom=0;AC_Het=1;AC_Hemi=0;MAF=5.92557e-05;HWE=1;NFAM=1	.
6	162632589	162632591	6	163018834	163018837	282960	370.79	-	+	DUP	PASS	282960	N	<DUP>	.	.	.	SVTYPE=DUP;POS=162632591;SVLEN=386245;END=163018836;STRANDS=-+:33;CIPOS=-2,0;CIEND=-2,1;CIPOS95=0,0;CIEND95=0,0;SU=33;PE=19;SR=14;ALG=PROD;AF=0.0001188;NSAMP=1;MSQ=370.42;AN=16834;AC=2;NS=8438;AC_Hom=2;AC_Het=0;AC_Hemi=0;MAF=0.000118511;HWE=5.92593e-05;NFAM=1	.
6	162632603	162632608	6	162654350	162654369	216777	827.34	+	-	DEL	PASS	216777	N	<DEL>	.	.	.	SVTYPE=DEL;POS=162632606;SVLEN=-21754;END=162654360;STRANDS=+-:31;CIPOS=-3,2;CIEND=-10,9;CIPOS95=0,0;CIEND95=0,0;SU=31;PE=21;SR=10;ALG=PROD;AF=5.94e-05;NSAMP=1;MSQ=827.34;AN=16834;AC=1;NS=8438;AC_Hom=0;AC_Het=1;AC_Hemi=0;MAF=5.92557e-05;HWE=1;NFAM=1	.
6	162636461	162636481	6	162889293	162889310	282961	275.84	-	+	DUP	PASS	282961	N	<DUP>	.	.	.	SVTYPE=DUP;POS=162636471;SVLEN=252829;END=162889300;STRANDS=-+:25;CIPOS=-10,10;CIEND=-7,10;CIPOS95=0,0;CIEND95=0,0;SU=25;PE=15;SR=10;ALG=PROD;AF=5.94e-05;NSAMP=1;MSQ=275.48;AN=16834;AC=1;NS=8438;AC_Hom=0;AC_Het=1;AC_Hemi=0;MAF=5.92557e-05;HWE=1;NFAM=1	.
6	162638551	162638609	6	162730140	162730195	282962	457.75	-	+	DUP	PASS	282962	N	<DUP>	.	.	.	SVTYPE=DUP;POS=162638581;SVLEN=91584;END=162730165;STRANDS=-+:41;CIPOS=-30,28;CIEND=-25,30;CIPOS95=0,0;CIEND95=0,0;SU=41;PE=31;SR=10;ALG=PROD;AF=0.0001782;NSAMP=3;MSQ=152.24;AN=16834;AC=3;NS=8438;AC_Hom=0;AC_Het=3;AC_Hemi=0;MAF=0.000177767;HWE=1;NFAM=3	.
6	162640205	162640254	6	162640324	162640373	216778	356.63	+	-	BND	LOW	216778_1	N	N[6:162640350[	216778_2	N	]6:162640230]N	SVTYPE=BND;POS=162640230;STRANDS=+-:13;CIPOS=-25,24;CIEND=-25,24;CIPOS95=0,0;CIEND95=0,0;MATEID=216778_2;EVENT=216778;SU=13;PE=0;SR=13;ALG=PROD;AF=0.0001188;NSAMP=2;MSQ=178.31;AN=16834;AC=2;NS=8438;AC_Hom=0;AC_Het=2;AC_Hemi=0;MAF=0.000118511;HWE=1;NFAM=2	SVTYPE=BND;POS=162640350;STRANDS=+-:13;CIPOS=-25,24;CIEND=-25,24;CIPOS95=0,0;CIEND95=0,0;MATEID=216778_1;EVENT=216778;SECONDARY;SU=13;PE=0;SR=13;ALG=PROD;AF=0.0001188;NSAMP=2;MSQ=178.31;AN=16834;AC=2;NS=8438;AC_Hom=0;AC_Het=2;AC_Hemi=0;MAF=0.000118511;HWE=1;NFAM=2
6	162642490	162642533	6	162643801	162643843	216779	1732.46	+	-	DEL	PASS	216779	N	<DEL>	.	.	.	SVTYPE=DEL;POS=162642512;SVLEN=-1311;END=162643823;STRANDS=+-:73;CIPOS=-22,21;CIEND=-22,20;CIPOS95=0,0;CIEND95=0,0;SU=73;PE=38;SR=35;ALG=PROD;AF=0.0001782;NSAMP=3;MSQ=577.49;AN=16834;AC=3;NS=8438;AC_Hom=0;AC_Het=3;AC_Hemi=0;MAF=0.000177767;HWE=1;NFAM=3	.
6	162644274	162644283	6	162644450	162644459	282963	92.09	-	+	DUP	PASS	282963	N	<DUP>	.	.	.	SVTYPE=DUP;POS=162644279;SVLEN=176;END=162644455;STRANDS=-+:7;CIPOS=-5,4;CIEND=-5,4;CIPOS95=0,0;CIEND95=0,0;SU=7;PE=0;SR=7;ALG=PROD;AF=0.0001188;NSAMP=2;MSQ=41.48;AN=16834;AC=2;NS=8438;AC_Hom=0;AC_Het=2;AC_Hemi=0;MAF=0.000118511;HWE=1;NFAM=2	.
6	162646004	162646011	6	162648710	162648730	216780	452.69	+	-	DEL	PASS	216780	N	<DEL>	.	.	.	SVTYPE=DEL;POS=162646008;SVLEN=-2712;END=162648720;STRANDS=+-:18;CIPOS=-4,3;CIEND=-10,10;CIPOS95=0,0;CIEND95=0,0;SU=18;PE=10;SR=8;ALG=PROD;AF=5.94e-05;NSAMP=1;MSQ=452.69;AN=16834;AC=1;NS=8438;AC_Hom=0;AC_Het=1;AC_Hemi=0;MAF=5.92557e-05;HWE=1;NFAM=1	.
6	162651546	162651548	6	162704273	162704276	282964	389.88	-	+	DUP	PASS	282964	N	<DUP>	.	.	.	SVTYPE=DUP;POS=162651548;SVLEN=52727;END=162704275;STRANDS=-+:33;CIPOS=-2,0;CIEND=-2,1;CIPOS95=0,0;CIEND95=0,0;SU=33;PE=18;SR=15;ALG=PROD;AF=0.0001188;NSAMP=1;MSQ=389.46;AN=16834;AC=2;NS=8438;AC_Hom=2;AC_Het=0;AC_Hemi=0;MAF=0.000118511;HWE=5.92593e-05;NFAM=1	.
6	162656734	162656754	6	162684469	162684475	216781	347.73	+	-	DEL	PASS	216781	N	<DEL>	.	.	.	SVTYPE=DEL;POS=162656744;SVLEN=-27729;END=162684473;STRANDS=+-:14;CIPOS=-10,10;CIEND=-4,2;CIPOS95=0,0;CIEND95=0,0;SU=14;PE=4;SR=10;ALG=PROD;AF=5.94e-05;NSAMP=1;MSQ=347.73;AN=16834;AC=1;NS=8438;AC_Hom=0;AC_Het=1;AC_Hemi=0;MAF=5.92557e-05;HWE=1;NFAM=1	.
6	162656753	162657055	19	16174395	16174948	61522	147.79	-	+	BND	LOW	61522_1	N	]19:16174430]N	61522_2	N	N[6:162657026[	SVTYPE=BND;POS=162657026;STRANDS=-+:8;IMPRECISE;CIPOS=-272,30;CIEND=-35,518;CIPOS95=-111,30;CIEND95=-35,159;MATEID=61522_2;EVENT=61522;SU=8;PE=8;SR=0;ALG=SUM;AF=0.0003564;NSAMP=6;MSQ=24.08;AN=16834;AC=6;NS=8438;AC_Hom=0;AC_Het=6;AC_Hemi=0;MAF=0.000355534;HWE=1;NFAM=6	SVTYPE=BND;POS=16174430;STRANDS=-+:8;IMPRECISE;CIPOS=-35,518;CIEND=-272,30;CIPOS95=-35,159;CIEND95=-111,30;MATEID=61522_1;EVENT=61522;SECONDARY;SU=8;PE=8;SR=0;ALG=SUM;AF=0.0003564;NSAMP=6;MSQ=24.08;AN=16834;AC=6;NS=8438;AC_Hom=0;AC_Het=6;AC_Hemi=0;MAF=0.000355534;HWE=1;NFAM=6
6	162656947	162656968	9	129560835	129560856	63371	953.84	+	+	BND	LOW	63371_1	N	N]9:129560847]	63371_2	N	N]6:162656959]	SVTYPE=BND;POS=162656959;STRANDS=++:16;IMPRECISE;CIPOS=-12,9;CIEND=-12,9;CIPOS95=-3,3;CIEND95=-3,3;MATEID=63371_2;EVENT=63371;SU=16;PE=0;SR=16;ALG=PROD;AF=0.003505;NSAMP=59;MSQ=13.91;AN=16834;AC=59;NS=8438;AC_Hom=0;AC_Het=59;AC_Hemi=0;MAF=0.00349609;HWE=1;NFAM=59	SVTYPE=BND;POS=129560847;STRANDS=++:16;IMPRECISE;CIPOS=-12,9;CIEND=-12,9;CIPOS95=-3,3;CIEND95=-3,3;MATEID=63371_1;EVENT=63371;SECONDARY;SU=16;PE=0;SR=16;ALG=PROD;AF=0.003505;NSAMP=59;MSQ=13.91;AN=16834;AC=59;NS=8438;AC_Hom=0;AC_Het=59;AC_Hemi=0;MAF=0.00349609;HWE=1;NFAM=59
6	162656967	162657064	8	131734761	131734858	63026	326.95	+	+	BND	LOW	63026_1	N	N]8:131734810]	63026_2	N	N]6:162657016]	SVTYPE=BND;POS=162657016;STRANDS=++:4;CIPOS=-49,48;CIEND=-49,48;CIPOS95=0,0;CIEND95=0,0;MATEID=63026_2;EVENT=63026;SU=4;PE=0;SR=4;ALG=PROD;AF=0.00101;NSAMP=17;MSQ=17.39;AN=16834;AC=17;NS=8438;AC_Hom=0;AC_Het=17;AC_Hemi=0;MAF=0.00100735;HWE=1;NFAM=17	SVTYPE=BND;POS=131734810;STRANDS=++:4;CIPOS=-49,48;CIEND=-49,48;CIPOS95=0,0;CIEND95=0,0;MATEID=63026_1;EVENT=63026;SECONDARY;SU=4;PE=0;SR=4;ALG=PROD;AF=0.00101;NSAMP=17;MSQ=17.39;AN=16834;AC=17;NS=8438;AC_Hom=0;AC_Het=17;AC_Hemi=0;MAF=0.00100735;HWE=1;NFAM=17
6	162656988	162657498	17	38112478	38112826	61066	2488.16	+	+	BND	LOW	61066_1	N	N]17:38112528]	61066_2	N	N]6:162657038]	SVTYPE=BND;POS=162657038;STRANDS=++:12;IMPRECISE;CIPOS=-50,460;CIEND=-50,298;CIPOS95=-50,127;CIEND95=-42,42;MATEID=61066_2;EVENT=61066;SU=12;PE=12;SR=0;ALG=PROD;AF=0.006891;NSAMP=116;MSQ=20.12;AN=16834;AC=116;NS=8438;AC_Hom=0;AC_Het=116;AC_Hemi=0;MAF=0.00687367;HWE=1;NFAM=114	SVTYPE=BND;POS=38112528;STRANDS=++:12;IMPRECISE;CIPOS=-50,298;CIEND=-50,460;CIPOS95=-42,42;CIEND95=-50,127;MATEID=61066_1;EVENT=61066;SECONDARY;SU=12;PE=12;SR=0;ALG=PROD;AF=0.006891;NSAMP=116;MSQ=20.12;AN=16834;AC=116;NS=8438;AC_Hom=0;AC_Het=116;AC_Hemi=0;MAF=0.00687367;HWE=1;NFAM=114
6	162657006	162657562	14	90668252	90668601	60331	880.49	+	+	BND	LOW	60331_1	N	N]14:90668302]	60331_2	N	N]6:162657056]	SVTYPE=BND;POS=162657056;STRANDS=++:17;IMPRECISE;CIPOS=-50,506;CIEND=-50,299;CIPOS95=-50,118;CIEND95=-43,43;MATEID=60331_2;EVENT=60331;SU=17;PE=17;SR=0;ALG=PROD;AF=0.001069;NSAMP=18;MSQ=48.61;AN=16834;AC=18;NS=8438;AC_Hom=0;AC_Het=18;AC_Hemi=0;MAF=0.0010666;HWE=1;NFAM=17	SVTYPE=BND;POS=90668302;STRANDS=++:17;IMPRECISE;CIPOS=-50,299;CIEND=-50,506;CIPOS95=-43,43;CIEND95=-50,118;MATEID=60331_1;EVENT=60331;SECONDARY;SU=17;PE=17;SR=0;ALG=PROD;AF=0.001069;NSAMP=18;MSQ=48.61;AN=16834;AC=18;NS=8438;AC_Hom=0;AC_Het=18;AC_Hemi=0;MAF=0.0010666;HWE=1;NFAM=17
6	162657010	162657646	7	39543165	39543553	62264	1192.39	+	-	BND	LOW	62264_1	N	N[7:39543484[	62264_2	N	]6:162657056]N	SVTYPE=BND;POS=162657056;STRANDS=+-:51;IMPRECISE;CIPOS=-46,590;CIEND=-318,70;CIPOS95=-46,130;CIEND95=-112,70;MATEID=62264_2;EVENT=62264;SU=51;PE=51;SR=0;ALG=SUM;AF=0.002495;NSAMP=42;MSQ=27.35;AN=16834;AC=42;NS=8438;AC_Hom=0;AC_Het=42;AC_Hemi=0;MAF=0.00248874;HWE=1;NFAM=42	SVTYPE=BND;POS=39543484;STRANDS=+-:51;IMPRECISE;CIPOS=-318,70;CIEND=-46,590;CIPOS95=-112,70;CIEND95=-46,130;MATEID=62264_1;EVENT=62264;SECONDARY;SU=51;PE=51;SR=0;ALG=SUM;AF=0.002495;NSAMP=42;MSQ=27.35;AN=16834;AC=42;NS=8438;AC_Hom=0;AC_Het=42;AC_Hemi=0;MAF=0.00248874;HWE=1;NFAM=42
6	162657044	162657533	22	45024969	45025206	62107	274.9	+	-	BND	LOW	62107_1	N	N[22:45025197[	62107_2	N	]6:162657054]N	SVTYPE=BND;POS=162657054;STRANDS=+-:4;IMPRECISE;CIPOS=-10,479;CIEND=-227,10;CIPOS95=0,141;CIEND95=-102,2;MATEID=62107_2;EVENT=62107;SU=4;PE=4;SR=0;ALG=PROD;AF=0.0007722;NSAMP=13;MSQ=20;AN=16834;AC=13;NS=8438;AC_Hom=0;AC_Het=13;AC_Hemi=0;MAF=0.000770325;HWE=1;NFAM=13	SVTYPE=BND;POS=45025197;STRANDS=+-:4;IMPRECISE;CIPOS=-227,10;CIEND=-10,479;CIPOS95=-102,2;CIEND95=0,141;MATEID=62107_1;EVENT=62107;SECONDARY;SU=4;PE=4;SR=0;ALG=PROD;AF=0.0007722;NSAMP=13;MSQ=20;AN=16834;AC=13;NS=8438;AC_Hom=0;AC_Het=13;AC_Hemi=0;MAF=0.000770325;HWE=1;NFAM=13
6	162658522	162658532	6	162658672	162658683	216782	932.01	+	-	DEL	PASS	216782	N	<DEL>	.	.	.	SVTYPE=DEL;POS=162658527;SVLEN=-150;END=162658677;STRANDS=+-:35;CIPOS=-5,5;CIEND=-5,6;CIPOS95=0,0;CIEND95=0,0;SU=35;PE=0;SR=35;ALG=PROD;AF=0.0002376;NSAMP=4;MSQ=232.99;AN=16834;AC=4;NS=8438;AC_Hom=0;AC_Het=4;AC_Hemi=0;MAF=0.000237023;HWE=1;NFAM=4	.
6	162676159	162676167	9	73770437	73770445	63192	3642.7	+	+	BND	LOW	63192_1	N	N]9:73770441]	63192_2	N	N]6:162676163]	SVTYPE=BND;POS=162676163;STRANDS=++:182;CIPOS=-4,4;CIEND=-4,4;CIPOS95=0,0;CIEND95=0,0;MATEID=63192_2;EVENT=63192;SU=182;PE=0;SR=182;ALG=PROD;AF=0.008554;NSAMP=144;MSQ=24.52;AN=16834;AC=144;NS=8438;AC_Hom=0;AC_Het=144;AC_Hemi=0;MAF=0.00853283;HWE=1;NFAM=144	SVTYPE=BND;POS=73770441;STRANDS=++:182;CIPOS=-4,4;CIEND=-4,4;CIPOS95=0,0;CIEND95=0,0;MATEID=63192_1;EVENT=63192;SECONDARY;SU=182;PE=0;SR=182;ALG=PROD;AF=0.008554;NSAMP=144;MSQ=24.52;AN=16834;AC=144;NS=8438;AC_Hom=0;AC_Het=144;AC_Hemi=0;MAF=0.00853283;HWE=1;NFAM=144
6	162680241	162680259	6	162873622	162873642	216783	608.48	+	-	DEL	PASS	216783	N	<DEL>	.	.	.	SVTYPE=DEL;POS=162680249;SVLEN=-193383;END=162873632;STRANDS=+-:26;CIPOS=-8,10;CIEND=-10,10;CIPOS95=0,0;CIEND95=0,0;SU=26;PE=11;SR=15;ALG=PROD;AF=5.94e-05;NSAMP=1;MSQ=608.48;AN=16834;AC=1;NS=8438;AC_Hom=0;AC_Het=1;AC_Hemi=0;MAF=5.92557e-05;HWE=1;NFAM=1	.
6	162690375	162690395	6	162950722	162950741	282965	53.55	-	+	DUP	PASS	282965	N	<DUP>	.	.	.	SVTYPE=DUP;POS=162690385;SVLEN=260346;END=162950731;STRANDS=-+:9;CIPOS=-10,10;CIEND=-9,10;CIPOS95=0,0;CIEND95=0,0;SU=9;PE=4;SR=5;ALG=PROD;AF=5.94e-05;NSAMP=1;MSQ=53.19;AN=16834;AC=1;NS=8438;AC_Hom=0;AC_Het=1;AC_Hemi=0;MAF=5.92557e-05;HWE=1;NFAM=1	.
6	162690952	162690972	6	162904239	162904247	282966	196.82	-	+	DUP	PASS	282966	N	<DUP>	.	.	.	SVTYPE=DUP;POS=162690962;SVLEN=213281;END=162904243;STRANDS=-+:20;CIPOS=-10,10;CIEND=-4,4;CIPOS95=0,0;CIEND95=0,0;SU=20;PE=14;SR=6;ALG=PROD;AF=5.94e-05;NSAMP=1;MSQ=196.46;AN=16834;AC=1;NS=8438;AC_Hom=0;AC_Het=1;AC_Hemi=0;MAF=5.92557e-05;HWE=1;NFAM=1	.
6	162710358	162710363	6	162763622	162763625	216784	7438.42	+	-	DEL	PASS	216784	N	<DEL>	.	.	.	SVTYPE=DEL;POS=162710361;SVLEN=-53263;END=162763624;STRANDS=+-:332;CIPOS=-3,2;CIEND=-2,1;CIPOS95=0,0;CIEND95=0,0;SU=332;PE=169;SR=163;ALG=PROD;AF=0.00101;NSAMP=17;MSQ=437.55;AN=16834;AC=17;NS=8438;AC_Hom=0;AC_Het=17;AC_Hemi=0;MAF=0.00100735;HWE=1;NFAM=13	.
6	162710723	162710926	6	162725252	162725531	216785	472.27	+	-	BND	LOW	216785_1	N	N[6:162725522[	216785_2	N	]6:162710731]N	SVTYPE=BND;POS=162710731;STRANDS=+-:9;IMPRECISE;CIPOS=-8,195;CIEND=-269,10;CIPOS95=0,60;CIEND95=-88,1;MATEID=216785_2;EVENT=216785;SU=9;PE=9;SR=0;ALG=PROD;AF=0.001069;NSAMP=18;MSQ=23.94;AN=16834;AC=18;NS=8438;AC_Hom=0;AC_Het=18;AC_Hemi=0;MAF=0.0010666;HWE=1;NFAM=18	SVTYPE=BND;POS=162725522;STRANDS=+-:9;IMPRECISE;CIPOS=-269,10;CIEND=-8,195;CIPOS95=-88,1;CIEND95=0,60;MATEID=216785_1;EVENT=216785;SECONDARY;SU=9;PE=9;SR=0;ALG=PROD;AF=0.001069;NSAMP=18;MSQ=23.94;AN=16834;AC=18;NS=8438;AC_Hom=0;AC_Het=18;AC_Hemi=0;MAF=0.0010666;HWE=1;NFAM=18
6	162717333	162717377	6	162915985	162916028	282967	688.18	-	+	DUP	PASS	282967	N	<DUP>	.	.	.	SVTYPE=DUP;POS=162717356;SVLEN=198651;END=162916007;STRANDS=-+:60;CIPOS=-23,21;CIEND=-22,21;CIPOS95=0,0;CIEND95=0,0;SU=60;PE=31;SR=29;ALG=PROD;AF=0.0003564;NSAMP=5;MSQ=133.15;AN=16834;AC=6;NS=8438;AC_Hom=2;AC_Het=4;AC_Hemi=0;MAF=0.000355534;HWE=0.000888731;NFAM=5	.
6	162717948	162717959	6	162751338	162751351	216786	2238.62	+	-	DEL	PASS	216786	N	<DEL>	.	.	.	SVTYPE=DEL;POS=162717954;SVLEN=-33392;END=162751346;STRANDS=+-:107;CIPOS=-6,5;CIEND=-8,5;CIPOS95=0,0;CIEND95=0,0;SU=107;PE=56;SR=51;ALG=PROD;AF=0.0004752;NSAMP=8;MSQ=279.83;AN=16834;AC=8;NS=8438;AC_Hom=0;AC_Het=8;AC_Hemi=0;MAF=0.000474046;HWE=1;NFAM=8	.
6	162722877	162722934	6	162724463	162724511	216787	962.1	+	-	DEL	PASS	216787	N	<DEL>	.	.	.	SVTYPE=DEL;POS=162722904;SVLEN=-1585;END=162724489;STRANDS=+-:42;CIPOS=-27,30;CIEND=-26,22;CIPOS95=0,0;CIEND95=0,0;SU=42;PE=28;SR=14;ALG=PROD;AF=0.0001188;NSAMP=2;MSQ=481.05;AN=16834;AC=2;NS=8438;AC_Hom=0;AC_Het=2;AC_Hemi=0;MAF=0.000118511;HWE=1;NFAM=2	.
6	162723302	162723310	6	162723984	162723996	216788	7968.64	+	-	BND	LOW	216788_1	N	N[6:162723995[	216788_2	N	]6:162723306]N	SVTYPE=BND;POS=162723306;STRANDS=+-:303;CIPOS=-4,4;CIEND=-10,2;CIPOS95=0,0;CIEND95=0,0;MATEID=216788_2;EVENT=216788;SU=303;PE=242;SR=61;ALG=PROD;AF=0.00196;NSAMP=33;MSQ=240.76;AN=16834;AC=33;NS=8438;AC_Hom=0;AC_Het=33;AC_Hemi=0;MAF=0.00195544;HWE=1;NFAM=31	SVTYPE=BND;POS=162723995;STRANDS=+-:303;CIPOS=-10,2;CIEND=-4,4;CIPOS95=0,0;CIEND95=0,0;MATEID=216788_1;EVENT=216788;SECONDARY;SU=303;PE=242;SR=61;ALG=PROD;AF=0.00196;NSAMP=33;MSQ=240.76;AN=16834;AC=33;NS=8438;AC_Hom=0;AC_Het=33;AC_Hemi=0;MAF=0.00195544;HWE=1;NFAM=31
6	162725094	162725094	6	162725913	162725913	216789	326877.0	+	-	DEL	PASS	216789	N	<DEL>	.	.	.	SVTYPE=DEL;POS=162725094;SVLEN=-819;END=162725913;STRANDS=+-:13702;CIPOS=0,0;CIEND=0,0;CIPOS95=0,0;CIEND95=0,0;SU=13702;PE=7216;SR=6486;ALG=PROD;AF=0.04521;NSAMP=737;MSQ=441.52;AN=16834;AC=761;NS=8438;AC_Hom=48;AC_Het=716;AC_Hemi=0;MAF=0.0452714;HWE=0.0999163;NFAM=639	.
6	162725786	162725806	6	162725853	162725873	216790	164.0	+	-	BND	LOW	216790_1	N	N[6:162725864[	216790_2	N	]6:162725796]N	SVTYPE=BND;POS=162725796;STRANDS=+-:5;CIPOS=-10,10;CIEND=-10,10;CIPOS95=0,0;CIEND95=0,0;MATEID=216790_2;EVENT=216790;SU=5;PE=0;SR=5;ALG=PROD;AF=5.957e-05;NSAMP=1;MSQ=158.8;AN=16788;AC=1;NS=8415;AC_Hom=0;AC_Het=1;AC_Hemi=0;MAF=5.94177e-05;HWE=1;NFAM=1	SVTYPE=BND;POS=162725864;STRANDS=+-:5;CIPOS=-10,10;CIEND=-10,10;CIPOS95=0,0;CIEND95=0,0;MATEID=216790_1;EVENT=216790;SECONDARY;SU=5;PE=0;SR=5;ALG=PROD;AF=5.957e-05;NSAMP=1;MSQ=158.8;AN=16788;AC=1;NS=8415;AC_Hom=0;AC_Het=1;AC_Hemi=0;MAF=5.94177e-05;HWE=1;NFAM=1
6	162729314	162729333	6	162779173	162779175	216791	881.45	+	-	DEL	PASS	216791	N	<DEL>	.	.	.	SVTYPE=DEL;POS=162729323;SVLEN=-49852;END=162779175;STRANDS=+-:36;CIPOS=-9,10;CIEND=-2,0;CIPOS95=0,0;CIEND95=0,0;SU=36;PE=19;SR=17;ALG=PROD;AF=5.94e-05;NSAMP=1;MSQ=881.45;AN=16834;AC=1;NS=8438;AC_Hom=0;AC_Het=1;AC_Hemi=0;MAF=5.92557e-05;HWE=1;NFAM=1	.
6	162732367	162732373	6	162903025	162903045	216792	539.41	+	-	DEL	PASS	216792	N	<DEL>	.	.	.	SVTYPE=DEL;POS=162732370;SVLEN=-170665;END=162903035;STRANDS=+-:23;CIPOS=-3,3;CIEND=-10,10;CIPOS95=0,0;CIEND95=0,0;SU=23;PE=14;SR=9;ALG=PROD;AF=5.94e-05;NSAMP=1;MSQ=539.41;AN=16834;AC=1;NS=8438;AC_Hom=0;AC_Het=1;AC_Hemi=0;MAF=5.92557e-05;HWE=1;NFAM=1	.
6	162734505	162734552	6	162744208	162744257	216793	2047.06	+	-	DEL	PASS	216793	N	<DEL>	.	.	.	SVTYPE=DEL;POS=162734528;SVLEN=-9706;END=162744234;STRANDS=+-:80;CIPOS=-23,24;CIEND=-26,23;CIPOS95=0,0;CIEND95=0,0;SU=80;PE=60;SR=20;ALG=PROD;AF=0.0001782;NSAMP=3;MSQ=682.35;AN=16834;AC=3;NS=8438;AC_Hom=0;AC_Het=3;AC_Hemi=0;MAF=0.000177767;HWE=1;NFAM=3	.
6	162737071	162737080	6	162737225	162737232	282968	6324.52	-	+	BND	LOW	282968_1	N	]6:162737229]N	282968_2	N	N[6:162737077[	SVTYPE=BND;POS=162737077;STRANDS=-+:403;CIPOS=-5,4;CIEND=-4,3;CIPOS95=0,0;CIEND95=0,0;MATEID=282968_2;EVENT=282968;SU=403;PE=0;SR=403;ALG=PROD;AF=0.008554;NSAMP=143;MSQ=44.05;AN=16834;AC=144;NS=8438;AC_Hom=2;AC_Het=142;AC_Hemi=0;MAF=0.00853283;HWE=0.459541;NFAM=122	SVTYPE=BND;POS=162737229;STRANDS=-+:403;CIPOS=-4,3;CIEND=-5,4;CIPOS95=0,0;CIEND95=0,0;MATEID=282968_1;EVENT=282968;SECONDARY;SU=403;PE=0;SR=403;ALG=PROD;AF=0.008554;NSAMP=143;MSQ=44.05;AN=16834;AC=144;NS=8438;AC_Hom=2;AC_Het=142;AC_Hemi=0;MAF=0.00853283;HWE=0.459541;NFAM=122
6	162738002	162738045	6	162740283	162740325	216794	5919.0	+	-	BND	PASS	216794_1	N	N[6:162740306[	216794_2	N	]6:162738024]N	SVTYPE=BND;POS=162738024;STRANDS=+-:244;CIPOS=-22,21;CIEND=-22,20;CIPOS95=0,0;CIEND95=0,0;MATEID=216794_2;EVENT=216794;SU=244;PE=173;SR=71;ALG=PROD;AF=0.0006534;NSAMP=11;MSQ=538.09;AN=16834;AC=11;NS=8438;AC_Hom=0;AC_Het=11;AC_Hemi=0;MAF=0.000651813;HWE=1;NFAM=11	SVTYPE=BND;POS=162740306;STRANDS=+-:244;CIPOS=-22,20;CIEND=-22,21;CIPOS95=0,0;CIEND95=0,0;MATEID=216794_1;EVENT=216794;SECONDARY;SU=244;PE=173;SR=71;ALG=PROD;AF=0.0006534;NSAMP=11;MSQ=538.09;AN=16834;AC=11;NS=8438;AC_Hom=0;AC_Het=11;AC_Hemi=0;MAF=0.000651813;HWE=1;NFAM=11
6	162742351	162742357	6	162743283	162743303	312982	20.25	-	-	BND	LOW	312982_1	N	[6:162743294[N	312982_2	N	[6:162742356[N	SVTYPE=BND;POS=162742356;STRANDS=--:12;CIPOS=-4,2;CIEND=-10,10;CIPOS95=0,0;CIEND95=0,0;MATEID=312982_2;EVENT=312982;SU=12;PE=3;SR=9;ALG=PROD;AF=5.94e-05;NSAMP=1;MSQ=20.25;AN=16834;AC=1;NS=8438;AC_Hom=0;AC_Het=1;AC_Hemi=0;MAF=5.92557e-05;HWE=1;NFAM=1	SVTYPE=BND;POS=162743294;STRANDS=--:12;CIPOS=-10,10;CIEND=-4,2;CIPOS95=0,0;CIEND95=0,0;MATEID=312982_1;EVENT=312982;SECONDARY;SU=12;PE=3;SR=9;ALG=PROD;AF=5.94e-05;NSAMP=1;MSQ=20.25;AN=16834;AC=1;NS=8438;AC_Hom=0;AC_Het=1;AC_Hemi=0;MAF=5.92557e-05;HWE=1;NFAM=1
6	162742411	162742418	6	162743286	162743294	312983	50.27	+	+	BND	LOW	312983_1	N	N]6:162743291]	312983_2	N	N]6:162742415]	SVTYPE=BND;POS=162742415;STRANDS=++:12;CIPOS=-4,3;CIEND=-5,3;CIPOS95=0,0;CIEND95=0,0;MATEID=312983_2;EVENT=312983;SU=12;PE=4;SR=8;ALG=PROD;AF=5.94e-05;NSAMP=1;MSQ=50.27;AN=16834;AC=1;NS=8438;AC_Hom=0;AC_Het=1;AC_Hemi=0;MAF=5.92557e-05;HWE=1;NFAM=1	SVTYPE=BND;POS=162743291;STRANDS=++:12;CIPOS=-5,3;CIEND=-4,3;CIPOS95=0,0;CIEND95=0,0;MATEID=312983_1;EVENT=312983;SECONDARY;SU=12;PE=4;SR=8;ALG=PROD;AF=5.94e-05;NSAMP=1;MSQ=50.27;AN=16834;AC=1;NS=8438;AC_Hom=0;AC_Het=1;AC_Hemi=0;MAF=5.92557e-05;HWE=1;NFAM=1
6	162743666	162743671	6	162816197	162816201	216795	467.59	+	-	DEL	PASS	216795	N	<DEL>	.	.	.	SVTYPE=DEL;POS=162743669;SVLEN=-72531;END=162816200;STRANDS=+-:21;CIPOS=-3,2;CIEND=-3,1;CIPOS95=0,0;CIEND95=0,0;SU=21;PE=12;SR=9;ALG=PROD;AF=5.94e-05;NSAMP=1;MSQ=467.59;AN=16834;AC=1;NS=8438;AC_Hom=0;AC_Het=1;AC_Hemi=0;MAF=5.92557e-05;HWE=1;NFAM=1	.
6	162744323	162744330	6	162793796	162793801	216796	467.65	+	-	DEL	PASS	216796	N	<DEL>	.	.	.	SVTYPE=DEL;POS=162744327;SVLEN=-49473;END=162793800;STRANDS=+-:18;CIPOS=-4,3;CIEND=-4,1;CIPOS95=0,0;CIEND95=0,0;SU=18;PE=10;SR=8;ALG=PROD;AF=5.94e-05;NSAMP=1;MSQ=467.65;AN=16834;AC=1;NS=8438;AC_Hom=0;AC_Het=1;AC_Hemi=0;MAF=5.92557e-05;HWE=1;NFAM=1	.
6	162750983	162750996	6	162751057	162751077	216797	197.82	+	-	BND	LOW	216797_1	N	N[6:162751068[	216797_2	N	]6:162750990]N	SVTYPE=BND;POS=162750990;STRANDS=+-:8;CIPOS=-7,6;CIEND=-10,10;CIPOS95=0,0;CIEND95=0,0;MATEID=216797_2;EVENT=216797;SU=8;PE=0;SR=8;ALG=PROD;AF=5.94e-05;NSAMP=1;MSQ=197.75;AN=16834;AC=1;NS=8438;AC_Hom=0;AC_Het=1;AC_Hemi=0;MAF=5.92557e-05;HWE=1;NFAM=1	SVTYPE=BND;POS=162751068;STRANDS=+-:8;CIPOS=-10,10;CIEND=-7,6;CIPOS95=0,0;CIEND95=0,0;MATEID=216797_1;EVENT=216797;SECONDARY;SU=8;PE=0;SR=8;ALG=PROD;AF=5.94e-05;NSAMP=1;MSQ=197.75;AN=16834;AC=1;NS=8438;AC_Hom=0;AC_Het=1;AC_Hemi=0;MAF=5.92557e-05;HWE=1;NFAM=1
6	162755506	162755524	6	162769455	162769475	216798	107.77	+	-	DEL	PASS	216798	N	<DEL>	.	.	.	SVTYPE=DEL;POS=162755514;SVLEN=-13951;END=162769465;STRANDS=+-:6;IMPRECISE;CIPOS=-8,10;CIEND=-10,10;CIPOS95=-1,1;CIEND95=-1,0;SU=6;PE=3;SR=3;ALG=PROD;AF=5.94e-05;NSAMP=1;MSQ=107.77;AN=16834;AC=1;NS=8438;AC_Hom=0;AC_Het=1;AC_Hemi=0;MAF=5.92557e-05;HWE=1;NFAM=1	.
6	162757809	162757814	6	162803051	162803055	216799	659.52	+	-	DEL	PASS	216799	N	<DEL>	.	.	.	SVTYPE=DEL;POS=162757812;SVLEN=-45242;END=162803054;STRANDS=+-:26;CIPOS=-3,2;CIEND=-3,1;CIPOS95=0,0;CIEND95=0,0;SU=26;PE=15;SR=11;ALG=PROD;AF=5.94e-05;NSAMP=1;MSQ=659.52;AN=16834;AC=1;NS=8438;AC_Hom=0;AC_Het=1;AC_Hemi=0;MAF=5.92557e-05;HWE=1;NFAM=1	.
6	162758534	162758590	6	162809939	162809984	216800	1648.81	+	-	DEL	PASS	216800	N	<DEL>	.	.	.	SVTYPE=DEL;POS=162758560;SVLEN=-51403;END=162809963;STRANDS=+-:61;CIPOS=-26,30;CIEND=-24,21;CIPOS95=0,0;CIEND95=0,0;SU=61;PE=42;SR=19;ALG=PROD;AF=0.0001188;NSAMP=2;MSQ=824.4;AN=16834;AC=2;NS=8438;AC_Hom=0;AC_Het=2;AC_Hemi=0;MAF=0.000118511;HWE=1;NFAM=2	.
6	162759978	162760496	10	127206809	127207040	58769	2252.9	+	-	BND	LOW	58769_1	N	N[10:127206991[	58769_2	N	]6:162759994]N	SVTYPE=BND;POS=162759994;STRANDS=+-:17;IMPRECISE;CIPOS=-16,502;CIEND=-181,50;CIPOS95=-16,116;CIEND95=-29,29;MATEID=58769_2;EVENT=58769;SU=17;PE=17;SR=0;ALG=PROD;AF=0.006;NSAMP=101;MSQ=20.6;AN=16834;AC=101;NS=8438;AC_Hom=0;AC_Het=103;AC_Hemi=0;MAF=0.00610334;HWE=1;NFAM=94	SVTYPE=BND;POS=127206991;STRANDS=+-:17;IMPRECISE;CIPOS=-181,50;CIEND=-16,502;CIPOS95=-29,29;CIEND95=-16,116;MATEID=58769_1;EVENT=58769;SECONDARY;SU=17;PE=17;SR=0;ALG=PROD;AF=0.006;NSAMP=101;MSQ=20.6;AN=16834;AC=101;NS=8438;AC_Hom=0;AC_Het=103;AC_Hemi=0;MAF=0.00610334;HWE=1;NFAM=94
6	162780651	162780662	6	162782235	162782244	216802	290.69	+	-	DEL	PASS	216802	N	<DEL>	.	.	.	SVTYPE=DEL;POS=162780656;SVLEN=-1585;END=162782241;STRANDS=+-:13;CIPOS=-5,6;CIEND=-6,3;CIPOS95=0,0;CIEND95=0,0;SU=13;PE=8;SR=5;ALG=PROD;AF=5.94e-05;NSAMP=1;MSQ=290.68;AN=16834;AC=1;NS=8438;AC_Hom=0;AC_Het=1;AC_Hemi=0;MAF=5.92557e-05;HWE=1;NFAM=1	.
6	162784073	162784090	6	162785254	162785274	216803	431.52	+	-	DEL	PASS	216803	N	<DEL>	.	.	.	SVTYPE=DEL;POS=162784080;SVLEN=-1184;END=162785264;STRANDS=+-:17;CIPOS=-7,10;CIEND=-10,10;CIPOS95=0,0;CIEND95=0,0;SU=17;PE=12;SR=5;ALG=PROD;AF=5.94e-05;NSAMP=1;MSQ=431.52;AN=16834;AC=1;NS=8438;AC_Hom=0;AC_Het=1;AC_Hemi=0;MAF=5.92557e-05;HWE=1;NFAM=1	.
6	162792427	162792436	6	163038190	163038208	282969	102.24	-	+	DUP	PASS	282969	N	<DUP>	.	.	.	SVTYPE=DUP;POS=162792432;SVLEN=245766;END=163038198;STRANDS=-+:13;CIPOS=-5,4;CIEND=-8,10;CIPOS95=0,0;CIEND95=0,0;SU=13;PE=6;SR=7;ALG=PROD;AF=5.94e-05;NSAMP=1;MSQ=101.56;AN=16834;AC=1;NS=8438;AC_Hom=0;AC_Het=1;AC_Hemi=0;MAF=5.92557e-05;HWE=1;NFAM=1	.
6	162797770	162797775	6	162797896	162797915	216804	3862.35	+	-	BND	LOW	216804_1	N	N[6:162797906[	216804_2	N	]6:162797770]N	SVTYPE=BND;POS=162797770;STRANDS=+-:4;IMPRECISE;CIPOS=0,5;CIEND=-9,10;CIPOS95=0,3;CIEND95=-1,1;MATEID=216804_2;EVENT=216804;SU=4;PE=1;SR=3;ALG=PROD;AF=0.01396;NSAMP=235;MSQ=14.21;AN=16834;AC=235;NS=8438;AC_Hom=0;AC_Het=235;AC_Hemi=0;MAF=0.0139251;HWE=0.414474;NFAM=229	SVTYPE=BND;POS=162797906;STRANDS=+-:4;IMPRECISE;CIPOS=-9,10;CIEND=0,5;CIPOS95=-1,1;CIEND95=0,3;MATEID=216804_1;EVENT=216804;SECONDARY;SU=4;PE=1;SR=3;ALG=PROD;AF=0.01396;NSAMP=235;MSQ=14.21;AN=16834;AC=235;NS=8438;AC_Hom=0;AC_Het=235;AC_Hemi=0;MAF=0.0139251;HWE=0.414474;NFAM=229
6	162801464	162801561	9	120846709	120846806	63345	63555.2	+	+	BND	LOW	63345_1	N	N]9:120846758]	63345_2	N	N]6:162801513]	SVTYPE=BND;POS=162801513;STRANDS=++:26;CIPOS=-49,48;CIEND=-49,48;CIPOS95=0,0;CIEND95=0,0;MATEID=63345_2;EVENT=63345;SU=26;PE=0;SR=26;ALG=PROD;AF=0.1452;NSAMP=2393;MSQ=26;AN=16834;AC=2445;NS=8438;AC_Hom=104;AC_Het=2347;AC_Hemi=0;MAF=0.145236;HWE=1.95681e-35;NFAM=2181	SVTYPE=BND;POS=120846758;STRANDS=++:26;CIPOS=-49,48;CIEND=-49,48;CIPOS95=0,0;CIEND95=0,0;MATEID=63345_1;EVENT=63345;SECONDARY;SU=26;PE=0;SR=26;ALG=PROD;AF=0.1452;NSAMP=2393;MSQ=26;AN=16834;AC=2445;NS=8438;AC_Hom=104;AC_Het=2347;AC_Hemi=0;MAF=0.145236;HWE=1.95681e-35;NFAM=2181
6	162801513	162801530	14	83900471	83900488	60313	96.39	+	+	BND	LOW	60313_1	N	N]14:83900480]	60313_2	N	N]6:162801522]	SVTYPE=BND;POS=162801522;STRANDS=++:4;CIPOS=-9,8;CIEND=-9,8;CIPOS95=0,0;CIEND95=0,0;MATEID=60313_2;EVENT=60313;SU=4;PE=0;SR=4;ALG=PROD;AF=0.0003564;NSAMP=6;MSQ=13.87;AN=16834;AC=6;NS=8438;AC_Hom=0;AC_Het=7;AC_Hemi=0;MAF=0.00041479;HWE=1;NFAM=6	SVTYPE=BND;POS=83900480;STRANDS=++:4;CIPOS=-9,8;CIEND=-9,8;CIPOS95=0,0;CIEND95=0,0;MATEID=60313_1;EVENT=60313;SECONDARY;SU=4;PE=0;SR=4;ALG=PROD;AF=0.0003564;NSAMP=6;MSQ=13.87;AN=16834;AC=6;NS=8438;AC_Hom=0;AC_Het=7;AC_Hemi=0;MAF=0.00041479;HWE=1;NFAM=6
6	162802768	162802775	6	162816954	162816962	282970	155.15	-	+	DUP	PASS	282970	N	<DUP>	.	.	.	SVTYPE=DUP;POS=162802773;SVLEN=14185;END=162816958;STRANDS=-+:16;CIPOS=-5,2;CIEND=-4,4;CIPOS95=0,0;CIEND95=0,0;SU=16;PE=9;SR=7;ALG=PROD;AF=5.94e-05;NSAMP=1;MSQ=154.87;AN=16834;AC=1;NS=8438;AC_Hom=0;AC_Het=1;AC_Hemi=0;MAF=5.92557e-05;HWE=1;NFAM=1	.
6	162803262	162803278	6	162805767	162805773	216805	749.32	+	-	DEL	PASS	216805	N	<DEL>	.	.	.	SVTYPE=DEL;POS=162803268;SVLEN=-2503;END=162805771;STRANDS=+-:30;CIPOS=-6,10;CIEND=-4,2;CIPOS95=0,0;CIEND95=0,0;SU=30;PE=20;SR=10;ALG=PROD;AF=5.94e-05;NSAMP=1;MSQ=749.32;AN=16834;AC=1;NS=8438;AC_Hom=0;AC_Het=1;AC_Hemi=0;MAF=5.92557e-05;HWE=1;NFAM=1	.
6	162811602	162811618	6	162960204	162960223	216806	50.78	+	-	DEL	PASS	216806	N	<DEL>	.	.	.	SVTYPE=DEL;POS=162811608;SVLEN=-148606;END=162960214;STRANDS=+-:5;IMPRECISE;CIPOS=-6,10;CIEND=-10,9;CIPOS95=-1,1;CIEND95=-1,1;SU=5;PE=3;SR=2;ALG=PROD;AF=5.94e-05;NSAMP=1;MSQ=50.78;AN=16834;AC=1;NS=8438;AC_Hom=0;AC_Het=1;AC_Hemi=0;MAF=5.92557e-05;HWE=1;NFAM=1	.
6	162813887	162813945	6	162814337	162814390	216807	4606.99	+	-	BND	PASS	216807_1	N	N[6:162814365[	216807_2	N	]6:162813915]N	SVTYPE=BND;POS=162813915;STRANDS=+-:139;CIPOS=-28,30;CIEND=-27,26;CIPOS95=0,0;CIEND95=0,0;MATEID=216807_2;EVENT=216807;SU=139;PE=78;SR=61;ALG=PROD;AF=0.0006534;NSAMP=11;MSQ=418.82;AN=16834;AC=11;NS=8438;AC_Hom=0;AC_Het=11;AC_Hemi=0;MAF=0.000651813;HWE=1;NFAM=11	SVTYPE=BND;POS=162814365;STRANDS=+-:139;CIPOS=-27,26;CIEND=-28,30;CIPOS95=0,0;CIEND95=0,0;MATEID=216807_1;EVENT=216807;SECONDARY;SU=139;PE=78;SR=61;ALG=PROD;AF=0.0006534;NSAMP=11;MSQ=418.82;AN=16834;AC=11;NS=8438;AC_Hom=0;AC_Het=11;AC_Hemi=0;MAF=0.000651813;HWE=1;NFAM=11
6	162821197	162821215	6	162828811	162828825	216808	239.65	+	-	DEL	PASS	216808	N	<DEL>	.	.	.	SVTYPE=DEL;POS=162821205;SVLEN=-7616;END=162828821;STRANDS=+-:10;IMPRECISE;CIPOS=-8,10;CIEND=-10,4;CIPOS95=-1,1;CIEND95=-1,0;SU=10;PE=8;SR=2;ALG=PROD;AF=5.94e-05;NSAMP=1;MSQ=239.65;AN=16834;AC=1;NS=8438;AC_Hom=0;AC_Het=1;AC_Hemi=0;MAF=5.92557e-05;HWE=1;NFAM=1	.
6	162822364	162822409	6	162823570	162823625	216809	1042.94	+	-	DEL	PASS	216809	N	<DEL>	.	.	.	SVTYPE=DEL;POS=162822387;SVLEN=-1208;END=162823595;STRANDS=+-:51;CIPOS=-23,22;CIEND=-25,30;CIPOS95=0,0;CIEND95=0,0;SU=51;PE=26;SR=25;ALG=PROD;AF=0.0001782;NSAMP=3;MSQ=347.65;AN=16834;AC=3;NS=8438;AC_Hom=0;AC_Het=3;AC_Hemi=0;MAF=0.000177767;HWE=1;NFAM=3	.
6	162839735	162839738	6	162840125	162840127	216810	1313.3	+	-	DEL	PASS	216810	N	<DEL>	.	.	.	SVTYPE=DEL;POS=162839737;SVLEN=-390;END=162840127;STRANDS=+-:40;CIPOS=-2,1;CIEND=-2,0;CIPOS95=0,0;CIEND95=0,0;SU=40;PE=26;SR=14;ALG=PROD;AF=5.94e-05;NSAMP=1;MSQ=1313.03;AN=16834;AC=1;NS=8438;AC_Hom=0;AC_Het=1;AC_Hemi=0;MAF=5.92557e-05;HWE=1;NFAM=1	.
6	162845680	162845699	6	162986245	162986265	216811	416.61	+	-	DEL	PASS	216811	N	<DEL>	.	.	.	SVTYPE=DEL;POS=162845689;SVLEN=-140566;END=162986255;STRANDS=+-:16;CIPOS=-9,10;CIEND=-10,10;CIPOS95=0,0;CIEND95=0,0;SU=16;PE=9;SR=7;ALG=PROD;AF=5.94e-05;NSAMP=1;MSQ=416.61;AN=16834;AC=1;NS=8438;AC_Hom=0;AC_Het=1;AC_Hemi=0;MAF=5.92557e-05;HWE=1;NFAM=1	.
6	162852220	162852220	6	162852293	162852293	216812	523918.0	+	-	DEL	PASS	216812	N	<DEL>	.	.	.	SVTYPE=DEL;POS=162852220;SVLEN=-73;END=162852293;STRANDS=+-:16042;CIPOS=0,0;CIEND=0,0;CIPOS95=0,0;CIEND95=0,0;SU=16042;PE=36;SR=16006;ALG=PROD;AF=0.1458;NSAMP=2190;MSQ=239.01;AN=16834;AC=2454;NS=8438;AC_Hom=528;AC_Het=1929;AC_Hemi=0;MAF=0.145591;HWE=1.00478e-12;NFAM=2042	.
6	162861952	162861972	6	162953695	162953702	282971	192.8	-	+	DUP	PASS	282971	N	<DUP>	.	.	.	SVTYPE=DUP;POS=162861962;SVLEN=91737;END=162953699;STRANDS=-+:17;CIPOS=-10,10;CIEND=-4,3;CIPOS95=0,0;CIEND95=0,0;SU=17;PE=9;SR=8;ALG=PROD;AF=5.94e-05;NSAMP=1;MSQ=191.69;AN=16834;AC=1;NS=8438;AC_Hom=0;AC_Het=1;AC_Hemi=0;MAF=5.92557e-05;HWE=1;NFAM=1	.
6	162866699	162866714	6	162866730	162866781	216813	1677.42	+	-	BND	PASS	216813_1	N	N[6:162866757[	216813_2	N	]6:162866707]N	SVTYPE=BND;POS=162866707;STRANDS=+-:46;CIPOS=-8,7;CIEND=-26,25;CIPOS95=0,0;CIEND95=0,0;MATEID=216813_2;EVENT=216813;SU=46;PE=0;SR=46;ALG=PROD;AF=0.0003564;NSAMP=6;MSQ=277.31;AN=16834;AC=6;NS=8438;AC_Hom=0;AC_Het=6;AC_Hemi=0;MAF=0.000355534;HWE=1;NFAM=6	SVTYPE=BND;POS=162866757;STRANDS=+-:46;CIPOS=-26,25;CIEND=-8,7;CIPOS95=0,0;CIEND95=0,0;MATEID=216813_1;EVENT=216813;SECONDARY;SU=46;PE=0;SR=46;ALG=PROD;AF=0.0003564;NSAMP=6;MSQ=277.31;AN=16834;AC=6;NS=8438;AC_Hom=0;AC_Het=6;AC_Hemi=0;MAF=0.000355534;HWE=1;NFAM=6
6	162871245	162871281	6	162871426	162871446	282972	16606.6	-	+	DUP	PASS	282972	N	<DUP>	.	.	.	SVTYPE=DUP;POS=162871256;SVLEN=180;END=162871436;STRANDS=-+:20;CIPOS=-11,25;CIEND=-10,10;CIPOS95=0,0;CIEND95=0,0;SU=20;PE=1;SR=19;ALG=PROD;AF=0.01503;NSAMP=196;MSQ=84.22;AN=16834;AC=253;NS=8438;AC_Hom=114;AC_Het=139;AC_Hemi=0;MAF=0.0149917;HWE=0;NFAM=194	.
6	162879112	162879352	6	162879168	162879363	216816	67882.6	+	-	DEL	PASS	216816	N	<DEL>	.	.	.	SVTYPE=DEL;POS=162879142;SVLEN=-191;END=162879333;STRANDS=+-:17;IMPRECISE;CIPOS=-30,210;CIEND=-165,30;CIPOS95=-30,80;CIEND95=-82,30;SU=17;PE=17;SR=0;ALG=PROD;AF=0.04574;NSAMP=770;MSQ=87.24;AN=16834;AC=770;NS=8438;AC_Hom=0;AC_Het=773;AC_Hemi=0;MAF=0.0458047;HWE=1.37184e-08;NFAM=682	.
6	162882450	162882806	6	162882606	162882872	216817	2814.54	+	-	BND	LOW	216817_1	N	N[6:162882843[	216817_2	N	]6:162882480]N	SVTYPE=BND;POS=162882480;STRANDS=+-:9;IMPRECISE;CIPOS=-30,326;CIEND=-236,30;CIPOS95=-30,60;CIEND95=-65,30;MATEID=216817_2;EVENT=216817;SU=9;PE=9;SR=0;ALG=PROD;AF=0.001188;NSAMP=20;MSQ=140.42;AN=16834;AC=20;NS=8438;AC_Hom=0;AC_Het=20;AC_Hemi=0;MAF=0.00118511;HWE=1;NFAM=20	SVTYPE=BND;POS=162882843;STRANDS=+-:9;IMPRECISE;CIPOS=-236,30;CIEND=-30,326;CIPOS95=-65,30;CIEND95=-30,60;MATEID=216817_1;EVENT=216817;SECONDARY;SU=9;PE=9;SR=0;ALG=PROD;AF=0.001188;NSAMP=20;MSQ=140.42;AN=16834;AC=20;NS=8438;AC_Hom=0;AC_Het=20;AC_Hemi=0;MAF=0.00118511;HWE=1;NFAM=20
6	162893225	162893591	7	113549048	113549512	62480	684.62	-	-	BND	LOW	62480_1	N	[7:113549483[N	62480_2	N	[6:162893562[N	SVTYPE=BND;POS=162893562;STRANDS=--:8;IMPRECISE;CIPOS=-336,30;CIEND=-434,30;CIPOS95=-141,30;CIEND95=-137,30;MATEID=62480_2;EVENT=62480;SU=8;PE=8;SR=0;ALG=PROD;AF=0.001544;NSAMP=26;MSQ=25.3;AN=16834;AC=26;NS=8438;AC_Hom=0;AC_Het=26;AC_Hemi=0;MAF=0.00154065;HWE=1;NFAM=26	SVTYPE=BND;POS=113549483;STRANDS=--:8;IMPRECISE;CIPOS=-434,30;CIEND=-336,30;CIPOS95=-137,30;CIEND95=-141,30;MATEID=62480_1;EVENT=62480;SECONDARY;SU=8;PE=8;SR=0;ALG=PROD;AF=0.001544;NSAMP=26;MSQ=25.3;AN=16834;AC=26;NS=8438;AC_Hom=0;AC_Het=26;AC_Hemi=0;MAF=0.00154065;HWE=1;NFAM=26
6	162893498	162893502	6	162893815	162893833	216818	413008.0	+	-	MEI	PASS	216818	N	<DEL:ME:SINE|Alu|AluYb8>	.	.	.	SVTYPE=MEI;POS=162893500;SVLEN=-326;END=162893826;STRANDS=+-:1396;CIPOS=-2,2;CIEND=-11,7;CIPOS95=0,0;CIEND95=0,0;SU=1396;PE=1200;SR=196;ALG=PROD;AF=0.2157;NSAMP=2982;MSQ=138.14;AN=16812;AC=3626;NS=8427;AC_Hom=1292;AC_Het=2343;AC_Hemi=0;MAF=0.215676;HWE=0;NFAM=2666	.
6	162893806	162893866	9	69277622	69277682	63182	8424.19	-	+	BND	LOW	63182_1	N	]9:69277652]N	63182_2	N	N[6:162893837[	SVTYPE=BND;POS=162893837;STRANDS=-+:10;CIPOS=-30,30;CIEND=-30,30;CIPOS95=0,0;CIEND95=0,0;MATEID=63182_2;EVENT=63182;SU=10;PE=0;SR=10;ALG=PROD;AF=0.01717;NSAMP=288;MSQ=28.41;AN=16834;AC=289;NS=8438;AC_Hom=2;AC_Het=288;AC_Hemi=0;MAF=0.0171842;HWE=0.522339;NFAM=280	SVTYPE=BND;POS=69277652;STRANDS=-+:10;CIPOS=-30,30;CIEND=-30,30;CIPOS95=0,0;CIEND95=0,0;MATEID=63182_1;EVENT=63182;SECONDARY;SU=10;PE=0;SR=10;ALG=PROD;AF=0.01717;NSAMP=288;MSQ=28.41;AN=16834;AC=289;NS=8438;AC_Hom=2;AC_Het=288;AC_Hemi=0;MAF=0.0171842;HWE=0.522339;NFAM=280
6	162901531	162901548	6	162969447	162969454	216819	444.1	+	-	BND	LOW	216819_1	N	N[6:162969453[	216819_2	N	]6:162901538]N	SVTYPE=BND;POS=162901538;STRANDS=+-:18;CIPOS=-7,10;CIEND=-5,2;CIPOS95=0,0;CIEND95=0,0;MATEID=216819_2;EVENT=216819;SU=18;PE=11;SR=7;ALG=PROD;AF=0.0001188;NSAMP=2;MSQ=221.88;AN=16834;AC=2;NS=8438;AC_Hom=0;AC_Het=2;AC_Hemi=0;MAF=0.000118511;HWE=1;NFAM=2	SVTYPE=BND;POS=162969453;STRANDS=+-:18;CIPOS=-5,2;CIEND=-7,10;CIPOS95=0,0;CIEND95=0,0;MATEID=216819_1;EVENT=216819;SECONDARY;SU=18;PE=11;SR=7;ALG=PROD;AF=0.0001188;NSAMP=2;MSQ=221.88;AN=16834;AC=2;NS=8438;AC_Hom=0;AC_Het=2;AC_Hemi=0;MAF=0.000118511;HWE=1;NFAM=2
6	162911624	162911673	6	162963542	162963588	216820	539.28	+	-	DEL	PASS	216820	N	<DEL>	.	.	.	SVTYPE=DEL;POS=162911649;SVLEN=-51918;END=162963567;STRANDS=+-:28;CIPOS=-25,24;CIEND=-25,21;CIPOS95=0,0;CIEND95=0,0;SU=28;PE=16;SR=12;ALG=PROD;AF=0.0001188;NSAMP=2;MSQ=269.64;AN=16834;AC=2;NS=8438;AC_Hom=0;AC_Het=2;AC_Hemi=0;MAF=0.000118511;HWE=1;NFAM=2	.
6	162919171	162919187	6	162977560	162977565	216821	914.32	+	-	DEL	PASS	216821	N	<DEL>	.	.	.	SVTYPE=DEL;POS=162919177;SVLEN=-58387;END=162977564;STRANDS=+-:32;CIPOS=-6,10;CIEND=-4,1;CIPOS95=0,0;CIEND95=0,0;SU=32;PE=23;SR=9;ALG=PROD;AF=5.94e-05;NSAMP=1;MSQ=914.32;AN=16834;AC=1;NS=8438;AC_Hom=0;AC_Het=1;AC_Hemi=0;MAF=5.92557e-05;HWE=1;NFAM=1	.
6	162940541	162940554	6	162945976	162945989	282973	130.28	-	+	DUP	PASS	282973	N	<DUP>	.	.	.	SVTYPE=DUP;POS=162940551;SVLEN=5428;END=162945979;STRANDS=-+:17;IMPRECISE;CIPOS=-10,3;CIEND=-3,10;CIPOS95=-1,0;CIEND95=-1,1;SU=17;PE=15;SR=2;ALG=PROD;AF=5.94e-05;NSAMP=1;MSQ=129.56;AN=16834;AC=1;NS=8438;AC_Hom=0;AC_Het=1;AC_Hemi=0;MAF=5.92557e-05;HWE=1;NFAM=1	.
6	162947043	162947051	6	162982280	162982280	282974	190.41	-	+	DUP	PASS	282974	N	<DUP>	.	.	.	SVTYPE=DUP;POS=162947049;SVLEN=35231;END=162982280;STRANDS=-+:15;IMPRECISE;CIPOS=-6,2;CIEND=0,0;CIPOS95=0,0;CIEND95=0,1;SU=15;PE=9;SR=6;ALG=PROD;AF=0.0001188;NSAMP=1;MSQ=189.62;AN=16834;AC=2;NS=8438;AC_Hom=2;AC_Het=0;AC_Hemi=0;MAF=0.000118511;HWE=5.92593e-05;NFAM=1	.
6	162951857	162951874	6	162952141	162952158	216822	52.34	+	-	BND	LOW	216822_1	N	N[6:162952151[	216822_2	N	]6:162951866]N	SVTYPE=BND;POS=162951866;STRANDS=+-:4;CIPOS=-9,8;CIEND=-9,8;CIPOS95=0,0;CIEND95=0,0;MATEID=216822_2;EVENT=216822;SU=4;PE=0;SR=4;ALG=PROD;AF=0.0001188;NSAMP=2;MSQ=23.96;AN=16834;AC=2;NS=8438;AC_Hom=0;AC_Het=2;AC_Hemi=0;MAF=0.000118511;HWE=1;NFAM=2	SVTYPE=BND;POS=162952151;STRANDS=+-:4;CIPOS=-9,8;CIEND=-9,8;CIPOS95=0,0;CIEND95=0,0;MATEID=216822_1;EVENT=216822;SECONDARY;SU=4;PE=0;SR=4;ALG=PROD;AF=0.0001188;NSAMP=2;MSQ=23.96;AN=16834;AC=2;NS=8438;AC_Hom=0;AC_Het=2;AC_Hemi=0;MAF=0.000118511;HWE=1;NFAM=2
6	162951993	162952010	6	162952278	162952295	216823	18.27	+	-	BND	LOW	216823_1	N	N[6:162952288[	216823_2	N	]6:162952002]N	SVTYPE=BND;POS=162952002;STRANDS=+-:4;CIPOS=-9,8;CIEND=-9,8;CIPOS95=0,0;CIEND95=0,0;MATEID=216823_2;EVENT=216823;SU=4;PE=0;SR=4;ALG=PROD;AF=5.94e-05;NSAMP=1;MSQ=12.11;AN=16834;AC=1;NS=8438;AC_Hom=0;AC_Het=1;AC_Hemi=0;MAF=5.92557e-05;HWE=1;NFAM=1	SVTYPE=BND;POS=162952288;STRANDS=+-:4;CIPOS=-9,8;CIEND=-9,8;CIPOS95=0,0;CIEND95=0,0;MATEID=216823_1;EVENT=216823;SECONDARY;SU=4;PE=0;SR=4;ALG=PROD;AF=5.94e-05;NSAMP=1;MSQ=12.11;AN=16834;AC=1;NS=8438;AC_Hom=0;AC_Het=1;AC_Hemi=0;MAF=5.92557e-05;HWE=1;NFAM=1
6	162952917	162952936	6	162954905	162954922	216824	176.65	+	-	DEL	PASS	216824	N	<DEL>	.	.	.	SVTYPE=DEL;POS=162952927;SVLEN=-1988;END=162954915;STRANDS=+-:13;IMPRECISE;CIPOS=-10,9;CIEND=-10,7;CIPOS95=-1,1;CIEND95=-1,0;SU=13;PE=10;SR=3;ALG=PROD;AF=5.94e-05;NSAMP=1;MSQ=176.65;AN=16834;AC=1;NS=8438;AC_Hom=0;AC_Het=1;AC_Hemi=0;MAF=5.92557e-05;HWE=1;NFAM=1	.
6	162954182	162954195	6	162955137	162955157	216825	242.72	+	-	DEL	PASS	216825	N	<DEL>	.	.	.	SVTYPE=DEL;POS=162954185;SVLEN=-962;END=162955147;STRANDS=+-:11;IMPRECISE;CIPOS=-3,10;CIEND=-10,10;CIPOS95=-1,3;CIEND95=-3,1;SU=11;PE=10;SR=1;ALG=PROD;AF=5.94e-05;NSAMP=1;MSQ=242.72;AN=16834;AC=1;NS=8438;AC_Hom=0;AC_Het=1;AC_Hemi=0;MAF=5.92557e-05;HWE=1;NFAM=1	.
6	162961824	162961880	12	6831851	6831908	59436	2098.73	+	-	BND	LOW	59436_1	N	N[12:6831881[	59436_2	N	]6:162961852]N	SVTYPE=BND;POS=162961852;STRANDS=+-:8;CIPOS=-28,28;CIEND=-29,28;CIPOS95=0,0;CIEND95=0,0;MATEID=59436_2;EVENT=59436;SU=8;PE=1;SR=7;ALG=PROD;AF=0.003445;NSAMP=58;MSQ=35.27;AN=16834;AC=58;NS=8438;AC_Hom=0;AC_Het=58;AC_Hemi=0;MAF=0.00343683;HWE=1;NFAM=58	SVTYPE=BND;POS=6831881;STRANDS=+-:8;CIPOS=-29,28;CIEND=-28,28;CIPOS95=0,0;CIEND95=0,0;MATEID=59436_1;EVENT=59436;SECONDARY;SU=8;PE=1;SR=7;ALG=PROD;AF=0.003445;NSAMP=58;MSQ=35.27;AN=16834;AC=58;NS=8438;AC_Hom=0;AC_Het=58;AC_Hemi=0;MAF=0.00343683;HWE=1;NFAM=58
6	162962839	162962846	6	162969573	162969579	216826	6047.74	+	-	BND	PASS	216826_1	N	N[6:162969578[	216826_2	N	]6:162962843]N	SVTYPE=BND;POS=162962843;STRANDS=+-:268;CIPOS=-4,3;CIEND=-4,2;CIPOS95=0,0;CIEND95=0,0;MATEID=216826_2;EVENT=216826;SU=268;PE=157;SR=111;ALG=PROD;AF=0.00101;NSAMP=17;MSQ=355.75;AN=16834;AC=17;NS=8438;AC_Hom=0;AC_Het=17;AC_Hemi=0;MAF=0.00100735;HWE=1;NFAM=17	SVTYPE=BND;POS=162969578;STRANDS=+-:268;CIPOS=-4,2;CIEND=-4,3;CIPOS95=0,0;CIEND95=0,0;MATEID=216826_1;EVENT=216826;SECONDARY;SU=268;PE=157;SR=111;ALG=PROD;AF=0.00101;NSAMP=17;MSQ=355.75;AN=16834;AC=17;NS=8438;AC_Hom=0;AC_Het=17;AC_Hemi=0;MAF=0.00100735;HWE=1;NFAM=17
6	162965698	162965717	6	162979386	162979406	282975	138.0	-	+	BND	LOW	282975_1	N	]6:162979396]N	282975_2	N	N[6:162965709[	SVTYPE=BND;POS=162965709;STRANDS=-+:9;IMPRECISE;CIPOS=-10,9;CIEND=-10,10;CIPOS95=-3,1;CIEND95=-3,3;MATEID=282975_2;EVENT=282975;SU=9;PE=8;SR=1;ALG=PROD;AF=0.0002376;NSAMP=4;MSQ=24.31;AN=16834;AC=4;NS=8438;AC_Hom=0;AC_Het=4;AC_Hemi=0;MAF=0.000237023;HWE=1;NFAM=4	SVTYPE=BND;POS=162979396;STRANDS=-+:9;IMPRECISE;CIPOS=-10,10;CIEND=-10,9;CIPOS95=-3,3;CIEND95=-3,1;MATEID=282975_1;EVENT=282975;SECONDARY;SU=9;PE=8;SR=1;ALG=PROD;AF=0.0002376;NSAMP=4;MSQ=24.31;AN=16834;AC=4;NS=8438;AC_Hom=0;AC_Het=4;AC_Hemi=0;MAF=0.000237023;HWE=1;NFAM=4
6	162968493	162968749	6	162979522	162979877	282976	94.85	-	+	DUP	PASS	282976	N	<DUP>	.	.	.	SVTYPE=DUP;POS=162968739;SVLEN=10793;END=162979532;STRANDS=-+:5;IMPRECISE;CIPOS=-246,10;CIEND=-10,345;CIPOS95=-124,1;CIEND95=-2,76;SU=5;PE=5;SR=0;ALG=PROD;AF=0.0001188;NSAMP=2;MSQ=47.08;AN=16834;AC=2;NS=8438;AC_Hom=0;AC_Het=2;AC_Hemi=0;MAF=0.000118511;HWE=1;NFAM=2	.
6	162974695	162974715	6	162977687	162977703	282977	54.58	-	+	DUP	PASS	282977	N	<DUP>	.	.	.	SVTYPE=DUP;POS=162974705;SVLEN=2988;END=162977693;STRANDS=-+:7;IMPRECISE;CIPOS=-10,10;CIEND=-6,10;CIPOS95=-3,3;CIEND95=-2,3;SU=7;PE=6;SR=1;ALG=PROD;AF=5.94e-05;NSAMP=1;MSQ=52.28;AN=16834;AC=1;NS=8438;AC_Hom=0;AC_Het=1;AC_Hemi=0;MAF=5.92557e-05;HWE=1;NFAM=1	.
6	163005235	163005252	8	26707559	26707576	62699	3523.59	-	+	BND	LOW	62699_1	N	]8:26707568]N	62699_2	N	N[6:163005245[	SVTYPE=BND;POS=163005245;STRANDS=-+:4;CIPOS=-9,8;CIEND=-9,8;CIPOS95=0,0;CIEND95=0,0;MATEID=62699_2;EVENT=62699;SU=4;PE=0;SR=4;ALG=PROD;AF=0.009802;NSAMP=165;MSQ=19.94;AN=16834;AC=165;NS=8438;AC_Hom=0;AC_Het=165;AC_Hemi=0;MAF=0.0097772;HWE=1;NFAM=165	SVTYPE=BND;POS=26707568;STRANDS=-+:4;CIPOS=-9,8;CIEND=-9,8;CIPOS95=0,0;CIEND95=0,0;MATEID=62699_1;EVENT=62699;SECONDARY;SU=4;PE=0;SR=4;ALG=PROD;AF=0.009802;NSAMP=165;MSQ=19.94;AN=16834;AC=165;NS=8438;AC_Hom=0;AC_Het=165;AC_Hemi=0;MAF=0.0097772;HWE=1;NFAM=165
6	163005837	163005842	6	163005902	163005916	216827	19869.4	+	-	BND	LOW	216827_1	N	N[6:163005908[	216827_2	N	]6:163005842]N	SVTYPE=BND;POS=163005842;STRANDS=+-:60;CIPOS=-5,0;CIEND=-5,9;CIPOS95=0,0;CIEND95=0,0;MATEID=216827_2;EVENT=216827;SU=60;PE=0;SR=60;ALG=PROD;AF=0.05944;NSAMP=737;MSQ=20.87;AN=14014;AC=833;NS=7024;AC_Hom=192;AC_Het=642;AC_Hemi=0;MAF=0.0593679;HWE=1.05244e-33;NFAM=713	SVTYPE=BND;POS=163005908;STRANDS=+-:60;CIPOS=-5,9;CIEND=-5,0;CIPOS95=0,0;CIEND95=0,0;MATEID=216827_1;EVENT=216827;SECONDARY;SU=60;PE=0;SR=60;ALG=PROD;AF=0.05944;NSAMP=737;MSQ=20.87;AN=14014;AC=833;NS=7024;AC_Hom=192;AC_Het=642;AC_Hemi=0;MAF=0.0593679;HWE=1.05244e-33;NFAM=713
6	163005945	163005958	8	19065873	19065887	62670	10314.3	+	+	BND	LOW	62670_1	N	N]8:19065880]	62670_2	N	N]6:163005952]	SVTYPE=BND;POS=163005952;STRANDS=++:115;CIPOS=-7,6;CIEND=-7,7;CIPOS95=0,0;CIEND95=0,0;MATEID=62670_2;EVENT=62670;SU=115;PE=0;SR=115;ALG=PROD;AF=0.02002;NSAMP=332;MSQ=30.26;AN=16834;AC=337;NS=8438;AC_Hom=10;AC_Het=327;AC_Hemi=0;MAF=0.0199692;HWE=0.39155;NFAM=331	SVTYPE=BND;POS=19065880;STRANDS=++:115;CIPOS=-7,7;CIEND=-7,6;CIPOS95=0,0;CIEND95=0,0;MATEID=62670_1;EVENT=62670;SECONDARY;SU=115;PE=0;SR=115;ALG=PROD;AF=0.02002;NSAMP=332;MSQ=30.26;AN=16834;AC=337;NS=8438;AC_Hom=10;AC_Het=327;AC_Hemi=0;MAF=0.0199692;HWE=0.39155;NFAM=331
6	163006019	163006028	6	163035499	163035507	216828	209.71	+	-	DEL	PASS	216828	N	<DEL>	.	.	.	SVTYPE=DEL;POS=163006024;SVLEN=-29480;END=163035504;STRANDS=+-:10;CIPOS=-5,4;CIEND=-5,3;CIPOS95=0,0;CIEND95=0,0;SU=10;PE=3;SR=7;ALG=PROD;AF=5.94e-05;NSAMP=1;MSQ=209.71;AN=16834;AC=1;NS=8438;AC_Hom=0;AC_Het=1;AC_Hemi=0;MAF=5.92557e-05;HWE=1;NFAM=1	.
6	163008781	163008799	6	163041547	163041567	216829	335.64	+	-	DEL	PASS	216829	N	<DEL>	.	.	.	SVTYPE=DEL;POS=163008789;SVLEN=-32768;END=163041557;STRANDS=+-:15;CIPOS=-8,10;CIEND=-10,10;CIPOS95=0,0;CIEND95=0,0;SU=15;PE=6;SR=9;ALG=PROD;AF=5.94e-05;NSAMP=1;MSQ=335.64;AN=16834;AC=1;NS=8438;AC_Hom=0;AC_Het=1;AC_Hemi=0;MAF=5.92557e-05;HWE=1;NFAM=1	.
6	163023575	163023591	6	163039456	163039476	216830	167.69	+	-	DEL	PASS	216830	N	<DEL>	.	.	.	SVTYPE=DEL;POS=163023582;SVLEN=-15884;END=163039466;STRANDS=+-:8;IMPRECISE;CIPOS=-7,9;CIEND=-10,10;CIPOS95=-1,1;CIEND95=-1,0;SU=8;PE=5;SR=3;ALG=PROD;AF=5.94e-05;NSAMP=1;MSQ=167.69;AN=16834;AC=1;NS=8438;AC_Hom=0;AC_Het=1;AC_Hemi=0;MAF=5.92557e-05;HWE=1;NFAM=1	.
6	163028454	163028468	6	163028579	163028590	216831	138.77	+	-	BND	LOW	216831_1	N	N[6:163028586[	216831_2	N	]6:163028462]N	SVTYPE=BND;POS=163028462;STRANDS=+-:6;CIPOS=-8,6;CIEND=-6,5;CIPOS95=0,0;CIEND95=0,0;MATEID=216831_2;EVENT=216831;SU=6;PE=0;SR=6;ALG=PROD;AF=5.94e-05;NSAMP=1;MSQ=137.76;AN=16834;AC=1;NS=8438;AC_Hom=0;AC_Het=1;AC_Hemi=0;MAF=5.92557e-05;HWE=1;NFAM=1	SVTYPE=BND;POS=163028586;STRANDS=+-:6;CIPOS=-6,5;CIEND=-8,6;CIPOS95=0,0;CIEND95=0,0;MATEID=216831_1;EVENT=216831;SECONDARY;SU=6;PE=0;SR=6;ALG=PROD;AF=5.94e-05;NSAMP=1;MSQ=137.76;AN=16834;AC=1;NS=8438;AC_Hom=0;AC_Het=1;AC_Hemi=0;MAF=5.92557e-05;HWE=1;NFAM=1
6	163030006	163030360	6	163045104	163045403	216832	338.71	+	-	DEL	PASS	216832	N	<DEL>	.	.	.	SVTYPE=DEL;POS=163030016;SVLEN=-15378;END=163045394;STRANDS=+-:10;IMPRECISE;CIPOS=-10,344;CIEND=-290,9;CIPOS95=0,116;CIEND95=-63,1;SU=10;PE=10;SR=0;ALG=PROD;AF=5.94e-05;NSAMP=1;MSQ=338.71;AN=16834;AC=1;NS=8438;AC_Hom=0;AC_Het=1;AC_Hemi=0;MAF=5.92557e-05;HWE=1;NFAM=1	.
6	163030009	163030023	6	163033401	163033413	312984	149.72	+	+	BND	LOW	312984_1	N	N]6:163033406]	312984_2	N	N]6:163030017]	SVTYPE=BND;POS=163030017;STRANDS=++:11;CIPOS=-8,6;CIEND=-5,7;CIPOS95=0,0;CIEND95=0,0;MATEID=312984_2;EVENT=312984;SU=11;PE=6;SR=5;ALG=PROD;AF=5.94e-05;NSAMP=1;MSQ=149.72;AN=16834;AC=1;NS=8438;AC_Hom=0;AC_Het=1;AC_Hemi=0;MAF=5.92557e-05;HWE=1;NFAM=1	SVTYPE=BND;POS=163033406;STRANDS=++:11;CIPOS=-5,7;CIEND=-8,6;CIPOS95=0,0;CIEND95=0,0;MATEID=312984_1;EVENT=312984;SECONDARY;SU=11;PE=6;SR=5;ALG=PROD;AF=5.94e-05;NSAMP=1;MSQ=149.72;AN=16834;AC=1;NS=8438;AC_Hom=0;AC_Het=1;AC_Hemi=0;MAF=5.92557e-05;HWE=1;NFAM=1
6	163033319	163033339	6	163045392	163045404	312985	131.69	-	-	BND	LOW	312985_1	N	[6:163045395[N	312985_2	N	[6:163033330[N	SVTYPE=BND;POS=163033330;STRANDS=--:11;CIPOS=-10,10;CIEND=-2,10;CIPOS95=0,0;CIEND95=0,0;MATEID=312985_2;EVENT=312985;SU=11;PE=2;SR=9;ALG=PROD;AF=5.94e-05;NSAMP=1;MSQ=131.69;AN=16834;AC=1;NS=8438;AC_Hom=0;AC_Het=1;AC_Hemi=0;MAF=5.92557e-05;HWE=1;NFAM=1	SVTYPE=BND;POS=163045395;STRANDS=--:11;CIPOS=-2,10;CIEND=-10,10;CIPOS95=0,0;CIEND95=0,0;MATEID=312985_1;EVENT=312985;SECONDARY;SU=11;PE=2;SR=9;ALG=PROD;AF=5.94e-05;NSAMP=1;MSQ=131.69;AN=16834;AC=1;NS=8438;AC_Hom=0;AC_Het=1;AC_Hemi=0;MAF=5.92557e-05;HWE=1;NFAM=1
6	163040008	163040028	6	163050360	163050364	282978	405.27	-	+	DUP	PASS	282978	N	<DUP>	.	.	.	SVTYPE=DUP;POS=163040018;SVLEN=10344;END=163050362;STRANDS=-+:30;CIPOS=-10,10;CIEND=-2,2;CIPOS95=0,0;CIEND95=0,0;SU=30;PE=21;SR=9;ALG=PROD;AF=0.0001188;NSAMP=1;MSQ=404.67;AN=16834;AC=2;NS=8438;AC_Hom=2;AC_Het=0;AC_Hemi=0;MAF=0.000118511;HWE=5.92593e-05;NFAM=1	.
6	163058272	163058287	6	163062512	163062523	216833	791.27	+	-	DEL	PASS	216833	N	<DEL>	.	.	.	SVTYPE=DEL;POS=163058277;SVLEN=-4243;END=163062520;STRANDS=+-:31;CIPOS=-5,10;CIEND=-8,3;CIPOS95=0,0;CIEND95=0,0;SU=31;PE=27;SR=4;ALG=PROD;AF=5.94e-05;NSAMP=1;MSQ=791.27;AN=16834;AC=1;NS=8438;AC_Hom=0;AC_Het=1;AC_Hemi=0;MAF=5.92557e-05;HWE=1;NFAM=1	.
6	163068546	163068602	6	163074629	163074678	216834	884.2	+	-	DEL	PASS	216834	N	<DEL>	.	.	.	SVTYPE=DEL;POS=163068572;SVLEN=-6083;END=163074655;STRANDS=+-:35;CIPOS=-26,30;CIEND=-26,23;CIPOS95=0,0;CIEND95=0,0;SU=35;PE=23;SR=12;ALG=PROD;AF=0.0001188;NSAMP=2;MSQ=442.1;AN=16834;AC=2;NS=8438;AC_Hom=0;AC_Het=2;AC_Hemi=0;MAF=0.000118511;HWE=1;NFAM=1	.
6	163148271	163148274	6	163150097	163150117	216835	518.5	+	-	DEL	PASS	216835	N	<DEL>	.	.	.	SVTYPE=DEL;POS=163148273;SVLEN=-1834;END=163150107;STRANDS=+-:24;CIPOS=-2,1;CIEND=-10,10;CIPOS95=0,0;CIEND95=0,0;SU=24;PE=11;SR=13;ALG=PROD;AF=5.94e-05;NSAMP=1;MSQ=518.5;AN=16834;AC=1;NS=8438;AC_Hom=0;AC_Het=1;AC_Hemi=0;MAF=5.92557e-05;HWE=1;NFAM=1	.
6	163151634	163151677	6	163152646	163152690	216836	665.47	+	-	DEL	PASS	216836	N	<DEL>	.	.	.	SVTYPE=DEL;POS=163151656;SVLEN=-1013;END=163152669;STRANDS=+-:30;CIPOS=-22,21;CIEND=-23,21;CIPOS95=0,0;CIEND95=0,0;SU=30;PE=12;SR=18;ALG=PROD;AF=0.0001188;NSAMP=2;MSQ=332.74;AN=16834;AC=2;NS=8438;AC_Hom=0;AC_Het=2;AC_Hemi=0;MAF=0.000118511;HWE=1;NFAM=2	.
6	163153578	163153582	6	163154779	163154782	282979	307.31	-	+	DUP	PASS	282979	N	<DUP>	.	.	.	SVTYPE=DUP;POS=163153581;SVLEN=1200;END=163154781;STRANDS=-+:30;CIPOS=-3,1;CIEND=-2,1;CIPOS95=0,0;CIEND95=0,0;SU=30;PE=15;SR=15;ALG=PROD;AF=5.94e-05;NSAMP=1;MSQ=306.22;AN=16834;AC=1;NS=8438;AC_Hom=0;AC_Het=1;AC_Hemi=0;MAF=5.92557e-05;HWE=1;NFAM=1	.
6	163168360	163168378	7	12590470	12590489	62172	96.76	-	-	BND	LOW	62172_1	N	[7:12590481[N	62172_2	N	[6:163168369[N	SVTYPE=BND;POS=163168369;STRANDS=--:5;IMPRECISE;CIPOS=-8,10;CIEND=-10,9;CIPOS95=-1,1;CIEND95=-1,1;MATEID=62172_2;EVENT=62172;SU=5;PE=2;SR=3;ALG=PROD;AF=0.0002376;NSAMP=4;MSQ=17.6;AN=16834;AC=4;NS=8438;AC_Hom=0;AC_Het=4;AC_Hemi=0;MAF=0.000237023;HWE=1;NFAM=4	SVTYPE=BND;POS=12590481;STRANDS=--:5;IMPRECISE;CIPOS=-10,9;CIEND=-8,10;CIPOS95=-1,1;CIEND95=-1,1;MATEID=62172_1;EVENT=62172;SECONDARY;SU=5;PE=2;SR=3;ALG=PROD;AF=0.0002376;NSAMP=4;MSQ=17.6;AN=16834;AC=4;NS=8438;AC_Hom=0;AC_Het=4;AC_Hemi=0;MAF=0.000237023;HWE=1;NFAM=4
6	163168494	163169118	X	81091217	81091843	63692	1267.29	+	+	BND	LOW	63692_1	N	N]X:81091247]	63692_2	N	N]6:163168524]	SVTYPE=BND;POS=163168524;STRANDS=++:4;IMPRECISE;CIPOS=-30,594;CIEND=-30,596;CIPOS95=-30,214;CIEND95=-30,212;MATEID=63692_2;EVENT=63692;SU=4;PE=4;SR=0;ALG=PROD;AF=0.005408;NSAMP=90;MSQ=12.03;AN=16828;AC=91;NS=8435;AC_Hom=2;AC_Het=89;AC_Hemi=0;MAF=0.00539419;HWE=0.216551;NFAM=90	SVTYPE=BND;POS=81091247;STRANDS=++:4;IMPRECISE;CIPOS=-30,596;CIEND=-30,594;CIPOS95=-30,212;CIEND95=-30,214;MATEID=63692_1;EVENT=63692;SECONDARY;SU=4;PE=4;SR=0;ALG=PROD;AF=0.005408;NSAMP=90;MSQ=12.03;AN=16828;AC=91;NS=8435;AC_Hom=2;AC_Het=89;AC_Hemi=0;MAF=0.00539419;HWE=0.216551;NFAM=90
6	163194098	163194105	6	163194217	163194224	282980	6198.78	-	+	BND	LOW	282980_1	N	]6:163194221]N	282980_2	N	N[6:163194103[	SVTYPE=BND;POS=163194103;STRANDS=-+:9;CIPOS=-4,3;CIEND=-4,3;CIPOS95=0,0;CIEND95=0,0;MATEID=282980_2;EVENT=282980;SU=9;PE=0;SR=9;ALG=PROD;AF=0.006;NSAMP=99;MSQ=62.43;AN=16834;AC=101;NS=8438;AC_Hom=4;AC_Het=97;AC_Hemi=0;MAF=0.00598483;HWE=0.0358389;NFAM=96	SVTYPE=BND;POS=163194221;STRANDS=-+:9;CIPOS=-4,3;CIEND=-4,3;CIPOS95=0,0;CIEND95=0,0;MATEID=282980_1;EVENT=282980;SECONDARY;SU=9;PE=0;SR=9;ALG=PROD;AF=0.006;NSAMP=99;MSQ=62.43;AN=16834;AC=101;NS=8438;AC_Hom=4;AC_Het=97;AC_Hemi=0;MAF=0.00598483;HWE=0.0358389;NFAM=96
6	163201217	163201221	6	163214311	163214331	216837	725.27	+	-	DEL	PASS	216837	N	<DEL>	.	.	.	SVTYPE=DEL;POS=163201220;SVLEN=-13101;END=163214321;STRANDS=+-:33;CIPOS=-3,1;CIEND=-10,10;CIPOS95=0,0;CIEND95=0,0;SU=33;PE=19;SR=14;ALG=PROD;AF=5.94e-05;NSAMP=1;MSQ=725.27;AN=16834;AC=1;NS=8438;AC_Hom=0;AC_Het=1;AC_Hemi=0;MAF=5.92557e-05;HWE=1;NFAM=1	.
6	163222780	163222796	6	163225902	163225919	216838	905.37	+	-	DEL	PASS	216838	N	<DEL>	.	.	.	SVTYPE=DEL;POS=163222786;SVLEN=-3123;END=163225909;STRANDS=+-:28;CIPOS=-6,10;CIEND=-7,10;CIPOS95=0,0;CIEND95=0,0;SU=28;PE=18;SR=10;ALG=PROD;AF=5.94e-05;NSAMP=1;MSQ=905.37;AN=16834;AC=1;NS=8438;AC_Hom=0;AC_Het=1;AC_Hemi=0;MAF=5.92557e-05;HWE=1;NFAM=1	.
6	163265407	163265553	6	163416746	163417015	282981	1458.25	-	+	BND	LOW	282981_1	N	]6:163416783]N	282981_2	N	N[6:163265513[	SVTYPE=BND;POS=163265513;STRANDS=-+:135;IMPRECISE;CIPOS=-105,41;CIEND=-37,232;CIPOS95=-5,5;CIEND95=-6,6;MATEID=282981_2;EVENT=282981;SU=135;PE=135;SR=0;ALG=PROD;AF=0.001069;NSAMP=12;MSQ=121.49;AN=16834;AC=18;NS=8438;AC_Hom=12;AC_Het=6;AC_Hemi=0;MAF=0.0010666;HWE=8.36516e-18;NFAM=5	SVTYPE=BND;POS=163416783;STRANDS=-+:135;IMPRECISE;CIPOS=-37,232;CIEND=-105,41;CIPOS95=-6,6;CIEND95=-5,5;MATEID=282981_1;EVENT=282981;SECONDARY;SU=135;PE=135;SR=0;ALG=PROD;AF=0.001069;NSAMP=12;MSQ=121.49;AN=16834;AC=18;NS=8438;AC_Hom=12;AC_Het=6;AC_Hemi=0;MAF=0.0010666;HWE=8.36516e-18;NFAM=5
6	163267948	163268002	6	163268080	163268137	282982	2364.89	-	+	BND	LOW	282982_1	N	]6:163268109]N	282982_2	N	N[6:163267975[	SVTYPE=BND;POS=163267975;STRANDS=-+:13;CIPOS=-26,28;CIEND=-29,28;CIPOS95=0,0;CIEND95=0,0;MATEID=282982_2;EVENT=282982;SU=13;PE=0;SR=13;ALG=PROD;AF=0.009623;NSAMP=162;MSQ=13.13;AN=16834;AC=162;NS=8438;AC_Hom=0;AC_Het=162;AC_Hemi=0;MAF=0.00959943;HWE=1;NFAM=143	SVTYPE=BND;POS=163268109;STRANDS=-+:13;CIPOS=-29,28;CIEND=-26,28;CIPOS95=0,0;CIEND95=0,0;MATEID=282982_1;EVENT=282982;SECONDARY;SU=13;PE=0;SR=13;ALG=PROD;AF=0.009623;NSAMP=162;MSQ=13.13;AN=16834;AC=162;NS=8438;AC_Hom=0;AC_Het=162;AC_Hemi=0;MAF=0.00959943;HWE=1;NFAM=143
6	163268038	163268046	6	163268098	163268106	216839	12711.3	+	-	BND	LOW	216839_1	N	N[6:163268103[	216839_2	N	]6:163268042]N	SVTYPE=BND;POS=163268042;STRANDS=+-:184;CIPOS=-4,4;CIEND=-4,4;CIPOS95=0,0;CIEND95=0,0;MATEID=216839_2;EVENT=216839;SU=184;PE=0;SR=184;ALG=PROD;AF=0.02073;NSAMP=349;MSQ=35.42;AN=16834;AC=349;NS=8438;AC_Hom=0;AC_Het=352;AC_Hemi=0;MAF=0.020858;HWE=0.0541357;NFAM=339	SVTYPE=BND;POS=163268103;STRANDS=+-:184;CIPOS=-4,4;CIEND=-4,4;CIPOS95=0,0;CIEND95=0,0;MATEID=216839_1;EVENT=216839;SECONDARY;SU=184;PE=0;SR=184;ALG=PROD;AF=0.02073;NSAMP=349;MSQ=35.42;AN=16834;AC=349;NS=8438;AC_Hom=0;AC_Het=352;AC_Hemi=0;MAF=0.020858;HWE=0.0541357;NFAM=339
6	163273040	163273098	13	33751996	33752046	59876	424.8	+	-	BND	LOW	59876_1	N	N[13:33752026[	59876_2	N	]6:163273070]N	SVTYPE=BND;POS=163273070;STRANDS=+-:9;CIPOS=-30,28;CIEND=-29,21;CIPOS95=0,0;CIEND95=0,0;MATEID=59876_2;EVENT=59876;SU=9;PE=2;SR=7;ALG=PROD;AF=0.001188;NSAMP=20;MSQ=19.99;AN=16834;AC=20;NS=8438;AC_Hom=0;AC_Het=20;AC_Hemi=0;MAF=0.00118511;HWE=1;NFAM=20	SVTYPE=BND;POS=33752026;STRANDS=+-:9;CIPOS=-29,21;CIEND=-30,28;CIPOS95=0,0;CIEND95=0,0;MATEID=59876_1;EVENT=59876;SECONDARY;SU=9;PE=2;SR=7;ALG=PROD;AF=0.001188;NSAMP=20;MSQ=19.99;AN=16834;AC=20;NS=8438;AC_Hom=0;AC_Het=20;AC_Hemi=0;MAF=0.00118511;HWE=1;NFAM=20
6	163277215	163277265	6	163277272	163277321	216840	338.87	+	-	BND	LOW	216840_1	N	N[6:163277298[	216840_2	N	]6:163277241]N	SVTYPE=BND;POS=163277241;STRANDS=+-:13;CIPOS=-26,24;CIEND=-25,24;CIPOS95=0,0;CIEND95=0,0;MATEID=216840_2;EVENT=216840;SU=13;PE=1;SR=12;ALG=PROD;AF=0.0001188;NSAMP=2;MSQ=169.29;AN=16834;AC=2;NS=8438;AC_Hom=0;AC_Het=2;AC_Hemi=0;MAF=0.000118511;HWE=1;NFAM=2	SVTYPE=BND;POS=163277298;STRANDS=+-:13;CIPOS=-25,24;CIEND=-26,24;CIPOS95=0,0;CIEND95=0,0;MATEID=216840_1;EVENT=216840;SECONDARY;SU=13;PE=1;SR=12;ALG=PROD;AF=0.0001188;NSAMP=2;MSQ=169.29;AN=16834;AC=2;NS=8438;AC_Hom=0;AC_Het=2;AC_Hemi=0;MAF=0.000118511;HWE=1;NFAM=2
6	163302652	163302709	6	163302847	163302904	216841	967.49	+	-	BND	LOW	216841_1	N	N[6:163302877[	216841_2	N	]6:163302681]N	SVTYPE=BND;POS=163302681;STRANDS=+-:18;CIPOS=-29,28;CIEND=-29,28;CIPOS95=0,0;CIEND95=0,0;MATEID=216841_2;EVENT=216841;SU=18;PE=0;SR=18;ALG=PROD;AF=0.0006534;NSAMP=11;MSQ=86.62;AN=16834;AC=11;NS=8438;AC_Hom=0;AC_Het=11;AC_Hemi=0;MAF=0.000651813;HWE=1;NFAM=11	SVTYPE=BND;POS=163302877;STRANDS=+-:18;CIPOS=-29,28;CIEND=-29,28;CIPOS95=0,0;CIEND95=0,0;MATEID=216841_1;EVENT=216841;SECONDARY;SU=18;PE=0;SR=18;ALG=PROD;AF=0.0006534;NSAMP=11;MSQ=86.62;AN=16834;AC=11;NS=8438;AC_Hom=0;AC_Het=11;AC_Hemi=0;MAF=0.000651813;HWE=1;NFAM=11
6	163303350	163303367	6	163303428	163303445	216842	7.27	+	-	BND	LOW	216842_1	N	N[6:163303438[	216842_2	N	]6:163303359]N	SVTYPE=BND;POS=163303359;STRANDS=+-:4;CIPOS=-9,8;CIEND=-9,8;CIPOS95=0,0;CIEND95=0,0;MATEID=216842_2;EVENT=216842;SU=4;PE=0;SR=4;ALG=PROD;AF=5.94e-05;NSAMP=1;MSQ=6.83;AN=16834;AC=1;NS=8438;AC_Hom=0;AC_Het=1;AC_Hemi=0;MAF=5.92557e-05;HWE=1;NFAM=1	SVTYPE=BND;POS=163303438;STRANDS=+-:4;CIPOS=-9,8;CIEND=-9,8;CIPOS95=0,0;CIEND95=0,0;MATEID=216842_1;EVENT=216842;SECONDARY;SU=4;PE=0;SR=4;ALG=PROD;AF=5.94e-05;NSAMP=1;MSQ=6.83;AN=16834;AC=1;NS=8438;AC_Hom=0;AC_Het=1;AC_Hemi=0;MAF=5.92557e-05;HWE=1;NFAM=1
6	163313925	163313942	6	163314052	163314069	216843	24.91	+	-	BND	LOW	216843_1	N	N[6:163314062[	216843_2	N	]6:163313934]N	SVTYPE=BND;POS=163313934;STRANDS=+-:4;CIPOS=-9,8;CIEND=-9,8;CIPOS95=0,0;CIEND95=0,0;MATEID=216843_2;EVENT=216843;SU=4;PE=0;SR=4;ALG=PROD;AF=0.0001188;NSAMP=2;MSQ=10.84;AN=16834;AC=2;NS=8438;AC_Hom=0;AC_Het=2;AC_Hemi=0;MAF=0.000118511;HWE=1;NFAM=2	SVTYPE=BND;POS=163314062;STRANDS=+-:4;CIPOS=-9,8;CIEND=-9,8;CIPOS95=0,0;CIEND95=0,0;MATEID=216843_1;EVENT=216843;SECONDARY;SU=4;PE=0;SR=4;ALG=PROD;AF=0.0001188;NSAMP=2;MSQ=10.84;AN=16834;AC=2;NS=8438;AC_Hom=0;AC_Het=2;AC_Hemi=0;MAF=0.000118511;HWE=1;NFAM=2
6	163324149	163324475	6	164343019	164343314	282983	52.44	-	+	BND	LOW	282983_1	N	]6:164343029]N	282983_2	N	N[6:163324466[	SVTYPE=BND;POS=163324466;STRANDS=-+:7;IMPRECISE;CIPOS=-316,10;CIEND=-10,285;CIPOS95=-132,1;CIEND95=-2,93;MATEID=282983_2;EVENT=282983;SU=7;PE=7;SR=0;ALG=PROD;AF=0.0001782;NSAMP=3;MSQ=17.29;AN=16834;AC=3;NS=8438;AC_Hom=0;AC_Het=3;AC_Hemi=0;MAF=0.000177767;HWE=1;NFAM=3	SVTYPE=BND;POS=164343029;STRANDS=-+:7;IMPRECISE;CIPOS=-10,285;CIEND=-316,10;CIPOS95=-2,93;CIEND95=-132,1;MATEID=282983_1;EVENT=282983;SECONDARY;SU=7;PE=7;SR=0;ALG=PROD;AF=0.0001782;NSAMP=3;MSQ=17.29;AN=16834;AC=3;NS=8438;AC_Hom=0;AC_Het=3;AC_Hemi=0;MAF=0.000177767;HWE=1;NFAM=3
6	163324206	163324446	6	166039101	166039262	312986	37.26	-	-	BND	LOW	312986_1	N	[6:166039253[N	312986_2	N	[6:163324437[N	SVTYPE=BND;POS=163324437;STRANDS=--:9;IMPRECISE;CIPOS=-230,10;CIEND=-151,10;CIPOS95=-123,1;CIEND95=-59,3;MATEID=312986_2;EVENT=312986;SU=9;PE=9;SR=0;ALG=PROD;AF=5.94e-05;NSAMP=1;MSQ=35.56;AN=16834;AC=1;NS=8438;AC_Hom=0;AC_Het=1;AC_Hemi=0;MAF=5.92557e-05;HWE=1;NFAM=1	SVTYPE=BND;POS=166039253;STRANDS=--:9;IMPRECISE;CIPOS=-151,10;CIEND=-230,10;CIPOS95=-59,3;CIEND95=-123,1;MATEID=312986_1;EVENT=312986;SECONDARY;SU=9;PE=9;SR=0;ALG=PROD;AF=5.94e-05;NSAMP=1;MSQ=35.56;AN=16834;AC=1;NS=8438;AC_Hom=0;AC_Het=1;AC_Hemi=0;MAF=5.92557e-05;HWE=1;NFAM=1
6	163324586	163325093	6	164342994	164343174	216844	26.55	+	-	BND	LOW	216844_1	N	N[6:164343165[	216844_2	N	]6:163324596]N	SVTYPE=BND;POS=163324596;STRANDS=+-:8;IMPRECISE;CIPOS=-10,497;CIEND=-170,10;CIPOS95=-1,156;CIEND95=-79,2;MATEID=216844_2;EVENT=216844;SU=8;PE=8;SR=0;ALG=PROD;AF=5.94e-05;NSAMP=1;MSQ=26.55;AN=16834;AC=1;NS=8438;AC_Hom=0;AC_Het=1;AC_Hemi=0;MAF=5.92557e-05;HWE=1;NFAM=1	SVTYPE=BND;POS=164343165;STRANDS=+-:8;IMPRECISE;CIPOS=-170,10;CIEND=-10,497;CIPOS95=-79,2;CIEND95=-1,156;MATEID=216844_1;EVENT=216844;SECONDARY;SU=8;PE=8;SR=0;ALG=PROD;AF=5.94e-05;NSAMP=1;MSQ=26.55;AN=16834;AC=1;NS=8438;AC_Hom=0;AC_Het=1;AC_Hemi=0;MAF=5.92557e-05;HWE=1;NFAM=1
6	163345810	163345828	6	163347811	163347817	216846	497.58	+	-	DEL	PASS	216846	N	<DEL>	.	.	.	SVTYPE=DEL;POS=163345818;SVLEN=-1997;END=163347815;STRANDS=+-:21;CIPOS=-8,10;CIEND=-4,2;CIPOS95=0,0;CIEND95=0,0;SU=21;PE=14;SR=7;ALG=PROD;AF=5.94e-05;NSAMP=1;MSQ=497.58;AN=16834;AC=1;NS=8438;AC_Hom=0;AC_Het=1;AC_Hemi=0;MAF=5.92557e-05;HWE=1;NFAM=1	.
6	163366436	163366859	7	156305871	156306290	62612	324.54	-	+	BND	LOW	62612_1	N	]7:156305899]N	62612_2	N	N[6:163366833[	SVTYPE=BND;POS=163366833;STRANDS=-+:51;IMPRECISE;CIPOS=-396,27;CIEND=-28,391;CIPOS95=-47,27;CIEND95=-28,47;MATEID=62612_2;EVENT=62612;SU=51;PE=51;SR=0;ALG=PROD;AF=0.0009505;NSAMP=16;MSQ=18.69;AN=16834;AC=16;NS=8438;AC_Hom=0;AC_Het=16;AC_Hemi=0;MAF=0.000948092;HWE=1;NFAM=15	SVTYPE=BND;POS=156305899;STRANDS=-+:51;IMPRECISE;CIPOS=-28,391;CIEND=-396,27;CIPOS95=-28,47;CIEND95=-47,27;MATEID=62612_1;EVENT=62612;SECONDARY;SU=51;PE=51;SR=0;ALG=PROD;AF=0.0009505;NSAMP=16;MSQ=18.69;AN=16834;AC=16;NS=8438;AC_Hom=0;AC_Het=16;AC_Hemi=0;MAF=0.000948092;HWE=1;NFAM=15
6	163376867	163376887	6	163376952	163376972	216847	323.76	+	-	BND	PASS	216847_1	N	N[6:163376963[	216847_2	N	]6:163376877]N	SVTYPE=BND;POS=163376877;STRANDS=+-:10;CIPOS=-10,10;CIEND=-10,10;CIPOS95=0,0;CIEND95=0,0;MATEID=216847_2;EVENT=216847;SU=10;PE=0;SR=10;ALG=PROD;AF=5.94e-05;NSAMP=1;MSQ=323.75;AN=16834;AC=1;NS=8438;AC_Hom=0;AC_Het=1;AC_Hemi=0;MAF=5.92557e-05;HWE=1;NFAM=1	SVTYPE=BND;POS=163376963;STRANDS=+-:10;CIPOS=-10,10;CIEND=-10,10;CIPOS95=0,0;CIEND95=0,0;MATEID=216847_1;EVENT=216847;SECONDARY;SU=10;PE=0;SR=10;ALG=PROD;AF=5.94e-05;NSAMP=1;MSQ=323.75;AN=16834;AC=1;NS=8438;AC_Hom=0;AC_Het=1;AC_Hemi=0;MAF=5.92557e-05;HWE=1;NFAM=1
6	163398960	163398980	6	163399099	163399108	312987	4295.45	+	+	INV	LOW	312987	N	<INV>	.	.	.	SVTYPE=INV;POS=163398970;SVLEN=129;END=163399099;STRANDS=++:2,--:2;IMPRECISE;CIPOS=-10,10;CIEND=0,9;CIPOS95=-3,3;CIEND95=0,3;SU=4;PE=3;SR=1;ALG=PROD;AF=0.00493;NSAMP=83;MSQ=51.59;AN=16834;AC=83;NS=8438;AC_Hom=0;AC_Het=83;AC_Hemi=0;MAF=0.00491823;HWE=1;NFAM=82	.
6	163425753	163425759	6	163426962	163426967	282984	35002.9	-	+	BND	LOW	282984_1	N	]6:163426963]N	282984_2	N	N[6:163425758[	SVTYPE=BND;POS=163425758;STRANDS=-+:3705;CIPOS=-4,2;CIEND=-1,4;CIPOS95=0,0;CIEND95=0,0;MATEID=282984_2;EVENT=282984;SU=3705;PE=3571;SR=134;ALG=PROD;AF=0.03802;NSAMP=533;MSQ=65.43;AN=16834;AC=640;NS=8438;AC_Hom=216;AC_Het=427;AC_Hemi=0;MAF=0.0381014;HWE=0;NFAM=528	SVTYPE=BND;POS=163426963;STRANDS=-+:3705;CIPOS=-1,4;CIEND=-4,2;CIPOS95=0,0;CIEND95=0,0;MATEID=282984_1;EVENT=282984;SECONDARY;SU=3705;PE=3571;SR=134;ALG=PROD;AF=0.03802;NSAMP=533;MSQ=65.43;AN=16834;AC=640;NS=8438;AC_Hom=216;AC_Het=427;AC_Hemi=0;MAF=0.0381014;HWE=0;NFAM=528
6	163425770	163425770	6	163426774	163426774	216848	108347.0	+	-	BND	LOW	216848_1	N	N[6:163426775[	216848_2	N	]6:163425770]N	SVTYPE=BND;POS=163425770;STRANDS=+-:5339;CIPOS=0,0;CIEND=0,0;CIPOS95=0,0;CIEND95=0,0;MATEID=216848_2;EVENT=216848;SU=5339;PE=3481;SR=1858;ALG=PROD;AF=0.03119;NSAMP=525;MSQ=206.13;AN=16834;AC=525;NS=8438;AC_Hom=0;AC_Het=526;AC_Hemi=0;MAF=0.0311685;HWE=0.000409448;NFAM=520	SVTYPE=BND;POS=163426775;STRANDS=+-:5339;CIPOS=0,0;CIEND=0,0;CIPOS95=0,0;CIEND95=0,0;MATEID=216848_1;EVENT=216848;SECONDARY;SU=5339;PE=3481;SR=1858;ALG=PROD;AF=0.03119;NSAMP=525;MSQ=206.13;AN=16834;AC=525;NS=8438;AC_Hom=0;AC_Het=526;AC_Hemi=0;MAF=0.0311685;HWE=0.000409448;NFAM=520
6	163434415	163434416	6	163434567	163434567	216849	20900.4	+	-	BND	PASS	216849_1	N	N[6:163434568[	216849_2	N	]6:163434416]N	SVTYPE=BND;POS=163434416;STRANDS=+-:721;CIPOS=-1,0;CIEND=0,0;CIPOS95=0,0;CIEND95=0,0;MATEID=216849_2;EVENT=216849;SU=721;PE=9;SR=712;ALG=PROD;AF=0.004515;NSAMP=72;MSQ=290.28;AN=16834;AC=76;NS=8438;AC_Hom=8;AC_Het=68;AC_Hemi=0;MAF=0.00450344;HWE=2.1928e-05;NFAM=40	SVTYPE=BND;POS=163434568;STRANDS=+-:721;CIPOS=0,0;CIEND=-1,0;CIPOS95=0,0;CIEND95=0,0;MATEID=216849_1;EVENT=216849;SECONDARY;SU=721;PE=9;SR=712;ALG=PROD;AF=0.004515;NSAMP=72;MSQ=290.28;AN=16834;AC=76;NS=8438;AC_Hom=8;AC_Het=68;AC_Hemi=0;MAF=0.00450344;HWE=2.1928e-05;NFAM=40
6	163493477	163493494	7	77274748	77274765	62372	22727.9	-	-	BND	LOW	62372_1	N	[7:77274758[N	62372_2	N	[6:163493487[N	SVTYPE=BND;POS=163493487;STRANDS=--:71;CIPOS=-9,8;CIEND=-9,8;CIPOS95=0,0;CIEND95=0,0;MATEID=62372_2;EVENT=62372;SU=71;PE=1;SR=70;ALG=PROD;AF=0.04491;NSAMP=756;MSQ=29.29;AN=16834;AC=756;NS=8438;AC_Hom=0;AC_Het=758;AC_Hemi=0;MAF=0.0449159;HWE=3.16502e-08;NFAM=737	SVTYPE=BND;POS=77274758;STRANDS=--:71;CIPOS=-9,8;CIEND=-9,8;CIPOS95=0,0;CIEND95=0,0;MATEID=62372_1;EVENT=62372;SECONDARY;SU=71;PE=1;SR=70;ALG=PROD;AF=0.04491;NSAMP=756;MSQ=29.29;AN=16834;AC=756;NS=8438;AC_Hom=0;AC_Het=758;AC_Hemi=0;MAF=0.0449159;HWE=3.16502e-08;NFAM=737
6	163499935	163499941	6	163501512	163501516	216850	8763.15	+	-	BND	PASS	216850_1	N	N[6:163501516[	216850_2	N	]6:163499938]N	SVTYPE=BND;POS=163499938;STRANDS=+-:379;CIPOS=-3,3;CIEND=-3,1;CIPOS95=0,0;CIEND95=0,0;MATEID=216850_2;EVENT=216850;SU=379;PE=223;SR=156;ALG=PROD;AF=0.001366;NSAMP=23;MSQ=381.01;AN=16834;AC=23;NS=8438;AC_Hom=0;AC_Het=23;AC_Hemi=0;MAF=0.00136288;HWE=1;NFAM=23	SVTYPE=BND;POS=163501516;STRANDS=+-:379;CIPOS=-3,1;CIEND=-3,3;CIPOS95=0,0;CIEND95=0,0;MATEID=216850_1;EVENT=216850;SECONDARY;SU=379;PE=223;SR=156;ALG=PROD;AF=0.001366;NSAMP=23;MSQ=381.01;AN=16834;AC=23;NS=8438;AC_Hom=0;AC_Het=23;AC_Hemi=0;MAF=0.00136288;HWE=1;NFAM=23
6	163505854	163505911	X	86280123	86280176	63709	9448.82	-	+	BND	LOW	63709_1	N	]X:86280148]N	63709_2	N	N[6:163505884[	SVTYPE=BND;POS=163505884;STRANDS=-+:14;CIPOS=-29,28;CIEND=-25,28;CIPOS95=0,0;CIEND95=0,0;MATEID=63709_2;EVENT=63709;SU=14;PE=5;SR=9;ALG=PROD;AF=0.02471;NSAMP=415;MSQ=21.63;AN=16834;AC=416;NS=8438;AC_Hom=2;AC_Het=414;AC_Hemi=0;MAF=0.0246504;HWE=0.0661069;NFAM=410	SVTYPE=BND;POS=86280148;STRANDS=-+:14;CIPOS=-25,28;CIEND=-29,28;CIPOS95=0,0;CIEND95=0,0;MATEID=63709_1;EVENT=63709;SECONDARY;SU=14;PE=5;SR=9;ALG=PROD;AF=0.02471;NSAMP=415;MSQ=21.63;AN=16834;AC=416;NS=8438;AC_Hom=2;AC_Het=414;AC_Hemi=0;MAF=0.0246504;HWE=0.0661069;NFAM=410
6	163571869	163571889	6	163644315	163644334	282985	87.25	-	+	DUP	PASS	282985	N	<DUP>	.	.	.	SVTYPE=DUP;POS=163571879;SVLEN=72446;END=163644325;STRANDS=-+:12;IMPRECISE;CIPOS=-10,10;CIEND=-10,9;CIPOS95=-3,1;CIEND95=-3,3;SU=12;PE=11;SR=1;ALG=PROD;AF=5.94e-05;NSAMP=1;MSQ=86.72;AN=16834;AC=1;NS=8438;AC_Hom=0;AC_Het=1;AC_Hemi=0;MAF=5.92557e-05;HWE=1;NFAM=1	.
6	163589488	163589496	6	163594599	163594619	216851	302.58	+	-	DEL	PASS	216851	N	<DEL>	.	.	.	SVTYPE=DEL;POS=163589492;SVLEN=-5117;END=163594609;STRANDS=+-:15;CIPOS=-4,4;CIEND=-10,10;CIPOS95=0,0;CIEND95=0,0;SU=15;PE=8;SR=7;ALG=PROD;AF=5.94e-05;NSAMP=1;MSQ=302.58;AN=16834;AC=1;NS=8438;AC_Hom=0;AC_Het=1;AC_Hemi=0;MAF=5.92557e-05;HWE=1;NFAM=1	.
6	163622446	163622457	6	163631418	163631438	216852	320.49	+	-	BND	PASS	216852_1	N	N[6:163631429[	216852_2	N	]6:163622451]N	SVTYPE=BND;POS=163622451;STRANDS=+-:17;CIPOS=-5,6;CIEND=-10,10;CIPOS95=0,0;CIEND95=0,0;MATEID=216852_2;EVENT=216852;SU=17;PE=12;SR=5;ALG=PROD;AF=5.94e-05;NSAMP=1;MSQ=320.49;AN=16834;AC=1;NS=8438;AC_Hom=0;AC_Het=1;AC_Hemi=0;MAF=5.92557e-05;HWE=1;NFAM=1	SVTYPE=BND;POS=163631429;STRANDS=+-:17;CIPOS=-10,10;CIEND=-5,6;CIPOS95=0,0;CIEND95=0,0;MATEID=216852_1;EVENT=216852;SECONDARY;SU=17;PE=12;SR=5;ALG=PROD;AF=5.94e-05;NSAMP=1;MSQ=320.49;AN=16834;AC=1;NS=8438;AC_Hom=0;AC_Het=1;AC_Hemi=0;MAF=5.92557e-05;HWE=1;NFAM=1
6	163624020	163624073	6	163626304	163626356	216853	800.29	+	-	DEL	PASS	216853	N	<DEL>	.	.	.	SVTYPE=DEL;POS=163624046;SVLEN=-2287;END=163626333;STRANDS=+-:31;CIPOS=-26,27;CIEND=-29,23;CIPOS95=0,0;CIEND95=0,0;SU=31;PE=24;SR=7;ALG=PROD;AF=0.0001188;NSAMP=2;MSQ=400.14;AN=16834;AC=2;NS=8438;AC_Hom=0;AC_Het=2;AC_Hemi=0;MAF=0.000118511;HWE=1;NFAM=2	.
6	163636027	163636045	6	163639316	163639321	216854	452.37	+	-	BND	PASS	216854_1	N	N[6:163639321[	216854_2	N	]6:163636035]N	SVTYPE=BND;POS=163636035;STRANDS=+-:21;CIPOS=-8,10;CIEND=-4,1;CIPOS95=0,0;CIEND95=0,0;MATEID=216854_2;EVENT=216854;SU=21;PE=13;SR=8;ALG=PROD;AF=5.94e-05;NSAMP=1;MSQ=452.37;AN=16834;AC=1;NS=8438;AC_Hom=0;AC_Het=1;AC_Hemi=0;MAF=5.92557e-05;HWE=1;NFAM=1	SVTYPE=BND;POS=163639321;STRANDS=+-:21;CIPOS=-4,1;CIEND=-8,10;CIPOS95=0,0;CIEND95=0,0;MATEID=216854_1;EVENT=216854;SECONDARY;SU=21;PE=13;SR=8;ALG=PROD;AF=5.94e-05;NSAMP=1;MSQ=452.37;AN=16834;AC=1;NS=8438;AC_Hom=0;AC_Het=1;AC_Hemi=0;MAF=5.92557e-05;HWE=1;NFAM=1
6	163637429	163637433	6	163844088	163844093	282986	297.2	-	+	DUP	PASS	282986	N	<DUP>	.	.	.	SVTYPE=DUP;POS=163637432;SVLEN=206659;END=163844091;STRANDS=-+:26;CIPOS=-3,1;CIEND=-3,2;CIPOS95=0,0;CIEND95=0,0;SU=26;PE=14;SR=12;ALG=PROD;AF=0.0001188;NSAMP=1;MSQ=296.94;AN=16834;AC=2;NS=8438;AC_Hom=2;AC_Het=0;AC_Hemi=0;MAF=0.000118511;HWE=5.92593e-05;NFAM=1	.
6	163660771	163660788	6	163660972	163660989	216855	345.11	+	-	BND	LOW	216855_1	N	N[6:163660982[	216855_2	N	]6:163660780]N	SVTYPE=BND;POS=163660780;STRANDS=+-:4;CIPOS=-9,8;CIEND=-9,8;CIPOS95=0,0;CIEND95=0,0;MATEID=216855_2;EVENT=216855;SU=4;PE=0;SR=4;ALG=PROD;AF=0.0009505;NSAMP=16;MSQ=20.18;AN=16834;AC=16;NS=8438;AC_Hom=0;AC_Het=16;AC_Hemi=0;MAF=0.000948092;HWE=1;NFAM=16	SVTYPE=BND;POS=163660982;STRANDS=+-:4;CIPOS=-9,8;CIEND=-9,8;CIPOS95=0,0;CIEND95=0,0;MATEID=216855_1;EVENT=216855;SECONDARY;SU=4;PE=0;SR=4;ALG=PROD;AF=0.0009505;NSAMP=16;MSQ=20.18;AN=16834;AC=16;NS=8438;AC_Hom=0;AC_Het=16;AC_Hemi=0;MAF=0.000948092;HWE=1;NFAM=16
6	163679970	163679979	6	163682876	163682896	216856	500.46	+	-	DEL	PASS	216856	N	<DEL>	.	.	.	SVTYPE=DEL;POS=163679975;SVLEN=-2911;END=163682886;STRANDS=+-:22;CIPOS=-5,4;CIEND=-10,10;CIPOS95=0,0;CIEND95=0,0;SU=22;PE=16;SR=6;ALG=PROD;AF=5.94e-05;NSAMP=1;MSQ=500.46;AN=16834;AC=1;NS=8438;AC_Hom=0;AC_Het=1;AC_Hemi=0;MAF=5.92557e-05;HWE=1;NFAM=1	.
6	163690827	163691096	X	107769318	107769852	63771	953.68	-	-	BND	LOW	63771_1	N	[X:107769803[N	63771_2	N	[6:163691047[N	SVTYPE=BND;POS=163691047;STRANDS=--:19;IMPRECISE;CIPOS=-219,50;CIEND=-484,50;CIPOS95=-75,50;CIEND95=-140,50;MATEID=63771_2;EVENT=63771;SU=19;PE=19;SR=0;ALG=SUM;AF=0.001842;NSAMP=31;MSQ=28.51;AN=16834;AC=31;NS=8438;AC_Hom=0;AC_Het=32;AC_Hemi=0;MAF=0.00189618;HWE=1;NFAM=30	SVTYPE=BND;POS=107769803;STRANDS=--:19;IMPRECISE;CIPOS=-484,50;CIEND=-219,50;CIPOS95=-140,50;CIEND95=-75,50;MATEID=63771_1;EVENT=63771;SECONDARY;SU=19;PE=19;SR=0;ALG=SUM;AF=0.001842;NSAMP=31;MSQ=28.51;AN=16834;AC=31;NS=8438;AC_Hom=0;AC_Het=32;AC_Hemi=0;MAF=0.00189618;HWE=1;NFAM=30
6	163690988	163691609	22	42335624	42335917	62102	146.55	+	-	BND	LOW	62102_1	N	N[22:42335888[	62102_2	N	]6:163691018]N	SVTYPE=BND;POS=163691018;STRANDS=+-:4;IMPRECISE;CIPOS=-30,591;CIEND=-263,30;CIPOS95=-30,199;CIEND95=-103,30;MATEID=62102_2;EVENT=62102;SU=4;PE=4;SR=0;ALG=PROD;AF=0.0003564;NSAMP=6;MSQ=22.21;AN=16834;AC=6;NS=8438;AC_Hom=0;AC_Het=6;AC_Hemi=0;MAF=0.000355534;HWE=1;NFAM=6	SVTYPE=BND;POS=42335888;STRANDS=+-:4;IMPRECISE;CIPOS=-263,30;CIEND=-30,591;CIPOS95=-103,30;CIEND95=-30,199;MATEID=62102_1;EVENT=62102;SECONDARY;SU=4;PE=4;SR=0;ALG=PROD;AF=0.0003564;NSAMP=6;MSQ=22.21;AN=16834;AC=6;NS=8438;AC_Hom=0;AC_Het=6;AC_Hemi=0;MAF=0.000355534;HWE=1;NFAM=6
6	163693928	163693928	6	163694224	163694224	216857	178115.0	+	-	MEI	PASS	216857	N	<DEL:ME:SINE|Alu|AluYa5>	.	.	.	SVTYPE=MEI;POS=163693928;SVLEN=-296;END=163694224;STRANDS=+-:4579;CIPOS=0,0;CIEND=0,0;CIPOS95=0,0;CIEND95=0,0;SU=4579;PE=901;SR=3678;ALG=PROD;AF=0.02691;NSAMP=432;MSQ=410.45;AN=16834;AC=453;NS=8438;AC_Hom=42;AC_Het=413;AC_Hemi=0;MAF=0.0269614;HWE=7.32517e-07;NFAM=430	.
6	163696971	163697068	X	114940096	114940193	63793	3177.11	-	+	BND	LOW	63793_1	N	]X:114940145]N	63793_2	N	N[6:163697021[	SVTYPE=BND;POS=163697021;STRANDS=-+:4;CIPOS=-49,48;CIEND=-49,48;CIPOS95=0,0;CIEND95=0,0;MATEID=63793_2;EVENT=63793;SU=4;PE=0;SR=4;ALG=PROD;AF=0.01016;NSAMP=171;MSQ=17.58;AN=16834;AC=171;NS=8438;AC_Hom=0;AC_Het=171;AC_Hemi=0;MAF=0.0101327;HWE=1;NFAM=171	SVTYPE=BND;POS=114940145;STRANDS=-+:4;CIPOS=-49,48;CIEND=-49,48;CIPOS95=0,0;CIEND95=0,0;MATEID=63793_1;EVENT=63793;SECONDARY;SU=4;PE=0;SR=4;ALG=PROD;AF=0.01016;NSAMP=171;MSQ=17.58;AN=16834;AC=171;NS=8438;AC_Hom=0;AC_Het=171;AC_Hemi=0;MAF=0.0101327;HWE=1;NFAM=171
6	163698634	163698634	6	163698716	163698716	216858	46869.9	+	-	BND	LOW	216858_1	N	N[6:163698717[	216858_2	N	]6:163698634]N	SVTYPE=BND;POS=163698634;STRANDS=+-:1245;CIPOS=0,0;CIEND=0,0;CIPOS95=0,0;CIEND95=0,0;MATEID=216858_2;EVENT=216858;SU=1245;PE=2;SR=1243;ALG=PROD;AF=0.01669;NSAMP=276;MSQ=169.33;AN=16834;AC=281;NS=8438;AC_Hom=10;AC_Het=272;AC_Hemi=0;MAF=0.0167101;HWE=0.0860729;NFAM=275	SVTYPE=BND;POS=163698717;STRANDS=+-:1245;CIPOS=0,0;CIEND=0,0;CIPOS95=0,0;CIEND95=0,0;MATEID=216858_1;EVENT=216858;SECONDARY;SU=1245;PE=2;SR=1243;ALG=PROD;AF=0.01669;NSAMP=276;MSQ=169.33;AN=16834;AC=281;NS=8438;AC_Hom=10;AC_Het=272;AC_Hemi=0;MAF=0.0167101;HWE=0.0860729;NFAM=275
6	163711305	163711360	8	52618344	52618399	62767	1658.18	-	-	BND	LOW	62767_1	N	[8:52618373[N	62767_2	N	[6:163711334[N	SVTYPE=BND;POS=163711334;STRANDS=--:8;IMPRECISE;CIPOS=-28,27;CIEND=-28,27;CIPOS95=-1,1;CIEND95=-1,1;MATEID=62767_2;EVENT=62767;SU=8;PE=0;SR=8;ALG=PROD;AF=0.003564;NSAMP=59;MSQ=27.71;AN=16834;AC=60;NS=8438;AC_Hom=2;AC_Het=58;AC_Hemi=0;MAF=0.00355534;HWE=0.0999041;NFAM=59	SVTYPE=BND;POS=52618373;STRANDS=--:8;IMPRECISE;CIPOS=-28,27;CIEND=-28,27;CIPOS95=-1,1;CIEND95=-1,1;MATEID=62767_1;EVENT=62767;SECONDARY;SU=8;PE=0;SR=8;ALG=PROD;AF=0.003564;NSAMP=59;MSQ=27.71;AN=16834;AC=60;NS=8438;AC_Hom=2;AC_Het=58;AC_Hemi=0;MAF=0.00355534;HWE=0.0999041;NFAM=59
6	163713626	163713646	9	4648718	4648738	63076	1321.28	+	+	BND	LOW	63076_1	N	N]9:4648728]	63076_2	N	N]6:163713636]	SVTYPE=BND;POS=163713636;STRANDS=++:18;CIPOS=-10,10;CIEND=-10,10;CIPOS95=0,0;CIEND95=0,0;MATEID=63076_2;EVENT=63076;SU=18;PE=0;SR=18;ALG=PROD;AF=0.003683;NSAMP=62;MSQ=19.66;AN=16834;AC=62;NS=8438;AC_Hom=0;AC_Het=62;AC_Hemi=0;MAF=0.00367386;HWE=1;NFAM=62	SVTYPE=BND;POS=4648728;STRANDS=++:18;CIPOS=-10,10;CIEND=-10,10;CIPOS95=0,0;CIEND95=0,0;MATEID=63076_1;EVENT=63076;SECONDARY;SU=18;PE=0;SR=18;ALG=PROD;AF=0.003683;NSAMP=62;MSQ=19.66;AN=16834;AC=62;NS=8438;AC_Hom=0;AC_Het=62;AC_Hemi=0;MAF=0.00367386;HWE=1;NFAM=62
6	163716119	163716162	6	163718694	163718738	216859	743.43	+	-	DEL	PASS	216859	N	<DEL>	.	.	.	SVTYPE=DEL;POS=163716141;SVLEN=-2576;END=163718717;STRANDS=+-:33;CIPOS=-22,21;CIEND=-23,21;CIPOS95=0,0;CIEND95=0,0;SU=33;PE=17;SR=16;ALG=PROD;AF=0.0001188;NSAMP=2;MSQ=371.72;AN=16834;AC=2;NS=8438;AC_Hom=0;AC_Het=2;AC_Hemi=0;MAF=0.000118511;HWE=1;NFAM=2	.
6	163740471	163740640	11	104948499	104948631	59317	9567.51	-	+	BND	LOW	59317_1	N	]11:104948549]N	59317_2	N	N[6:163740593[	SVTYPE=BND;POS=163740593;STRANDS=+-:16,-+:27;IMPRECISE;CIPOS=-121,48;CIEND=-50,82;CIPOS95=-74,48;CIEND95=-34,34;MATEID=59317_2;EVENT=59317;SU=43;PE=17;SR=26;ALG=SUM;AF=0.03119;NSAMP=486;MSQ=18.8;RETAINED;AN=16834;AC=525;NS=8438;AC_Hom=78;AC_Het=447;AC_Hemi=0;MAF=0.0311093;HWE=1.28151e-16;NFAM=457	SVTYPE=BND;POS=104948549;STRANDS=+-:16,-+:27;IMPRECISE;CIPOS=-50,82;CIEND=-121,48;CIPOS95=-34,34;CIEND95=-74,48;MATEID=59317_1;EVENT=59317;SECONDARY;SU=43;PE=17;SR=26;ALG=SUM;AF=0.03119;NSAMP=486;MSQ=18.8;RETAINED;AN=16834;AC=525;NS=8438;AC_Hom=78;AC_Het=447;AC_Hemi=0;MAF=0.0311093;HWE=1.28151e-16;NFAM=457
6	163740564	163740621	11	104948550	104948612	59319	214.15	+	-	BND	LOW	59319_1	N	N[11:104948583[	59319_2	N	]6:163740593]N	SVTYPE=BND;POS=163740593;STRANDS=+-:16;CIPOS=-29,28;CIEND=-32,30;CIPOS95=0,0;CIEND95=0,0;MATEID=59319_2;EVENT=59319;SU=16;PE=0;SR=16;ALG=PROD;AF=0.0007722;NSAMP=11;MSQ=18.76;AN=16834;AC=13;NS=8438;AC_Hom=4;AC_Het=9;AC_Hemi=0;MAF=0.000770325;HWE=7.52269e-06;NFAM=11	SVTYPE=BND;POS=104948583;STRANDS=+-:16;CIPOS=-32,30;CIEND=-29,28;CIPOS95=0,0;CIEND95=0,0;MATEID=59319_1;EVENT=59319;SECONDARY;SU=16;PE=0;SR=16;ALG=PROD;AF=0.0007722;NSAMP=11;MSQ=18.76;AN=16834;AC=13;NS=8438;AC_Hom=4;AC_Het=9;AC_Hemi=0;MAF=0.000770325;HWE=7.52269e-06;NFAM=11
6	163747949	163748096	6	163747967	163748157	216860	52677.0	+	-	BND	LOW	216860_1	N	N[6:163748128[	216860_2	N	]6:163747979]N	SVTYPE=BND;POS=163747979;STRANDS=+-:23;IMPRECISE;CIPOS=-30,117;CIEND=-160,30;CIPOS95=-28,28;CIEND95=-55,30;MATEID=216860_2;EVENT=216860;SU=23;PE=23;SR=0;ALG=PROD;AF=0.0322;NSAMP=540;MSQ=97.28;AN=16834;AC=542;NS=8438;AC_Hom=4;AC_Het=538;AC_Hemi=0;MAF=0.0321166;HWE=0.0129289;NFAM=518	SVTYPE=BND;POS=163748128;STRANDS=+-:23;IMPRECISE;CIPOS=-160,30;CIEND=-30,117;CIPOS95=-55,30;CIEND95=-28,28;MATEID=216860_1;EVENT=216860;SECONDARY;SU=23;PE=23;SR=0;ALG=PROD;AF=0.0322;NSAMP=540;MSQ=97.28;AN=16834;AC=542;NS=8438;AC_Hom=4;AC_Het=538;AC_Hemi=0;MAF=0.0321166;HWE=0.0129289;NFAM=518
6	163752439	163752459	6	163752599	163752619	282987	107036.0	-	+	DUP	PASS	282987	N	<DUP>	.	.	.	SVTYPE=DUP;POS=163752449;SVLEN=160;END=163752609;STRANDS=-+:17;CIPOS=-10,10;CIEND=-10,10;CIPOS95=0,0;CIEND95=0,0;SU=17;PE=0;SR=17;ALG=PROD;AF=0.1904;NSAMP=3192;MSQ=33.06;AN=16834;AC=3206;NS=8438;AC_Hom=28;AC_Het=3186;AC_Hemi=0;MAF=0.190448;HWE=0;NFAM=2860	.
6	163764874	163765197	19	49111784	49111940	61638	12223.6	-	-	BND	LOW	61638_1	N	[19:49111911[N	61638_2	N	[6:163765171[N	SVTYPE=BND;POS=163765171;STRANDS=--:24;IMPRECISE;CIPOS=-296,27;CIEND=-126,30;CIPOS95=-81,27;CIEND95=-21,21;MATEID=61638_2;EVENT=61638;SU=24;PE=24;SR=0;ALG=PROD;AF=0.0243;NSAMP=409;MSQ=29.12;AN=16834;AC=409;NS=8438;AC_Hom=0;AC_Het=409;AC_Hemi=0;MAF=0.0242356;HWE=0.0102556;NFAM=405	SVTYPE=BND;POS=49111911;STRANDS=--:24;IMPRECISE;CIPOS=-126,30;CIEND=-296,27;CIPOS95=-21,21;CIEND95=-81,27;MATEID=61638_1;EVENT=61638;SECONDARY;SU=24;PE=24;SR=0;ALG=PROD;AF=0.0243;NSAMP=409;MSQ=29.12;AN=16834;AC=409;NS=8438;AC_Hom=0;AC_Het=409;AC_Hemi=0;MAF=0.0242356;HWE=0.0102556;NFAM=405
6	163780945	163780999	X	117649952	117650012	63803	117183.0	-	+	BND	LOW	63803_1	N	]X:117649982]N	63803_2	N	N[6:163780974[	SVTYPE=BND;POS=163780974;STRANDS=-+:9;CIPOS=-28,26;CIEND=-30,30;CIPOS95=0,0;CIEND95=0,0;MATEID=63803_2;EVENT=63803;SU=9;PE=0;SR=9;ALG=PROD;AF=0.2391;NSAMP=3605;MSQ=32.15;AN=16814;AC=4021;NS=8428;AC_Hom=832;AC_Het=3194;AC_Hemi=0;MAF=0.238847;HWE=9.74056e-05;NFAM=3253	SVTYPE=BND;POS=117649982;STRANDS=-+:9;CIPOS=-30,30;CIEND=-28,26;CIPOS95=0,0;CIEND95=0,0;MATEID=63803_1;EVENT=63803;SECONDARY;SU=9;PE=0;SR=9;ALG=PROD;AF=0.2391;NSAMP=3605;MSQ=32.15;AN=16814;AC=4021;NS=8428;AC_Hom=832;AC_Het=3194;AC_Hemi=0;MAF=0.238847;HWE=9.74056e-05;NFAM=3253
6	163802589	163802604	6	163802646	163802666	216862	212.96	+	-	DEL	PASS	216862	N	<DEL>	.	.	.	SVTYPE=DEL;POS=163802597;SVLEN=-59;END=163802656;STRANDS=+-:8;CIPOS=-8,7;CIEND=-10,10;CIPOS95=0,0;CIEND95=0,0;SU=8;PE=0;SR=8;ALG=PROD;AF=5.94e-05;NSAMP=1;MSQ=212.85;AN=16834;AC=1;NS=8438;AC_Hom=0;AC_Het=1;AC_Hemi=0;MAF=5.92557e-05;HWE=1;NFAM=1	.
6	163806505	163806522	6	163806762	163806779	216863	17.33	+	-	BND	LOW	216863_1	N	N[6:163806772[	216863_2	N	]6:163806514]N	SVTYPE=BND;POS=163806514;STRANDS=+-:4;CIPOS=-9,8;CIEND=-9,8;CIPOS95=0,0;CIEND95=0,0;MATEID=216863_2;EVENT=216863;SU=4;PE=0;SR=4;ALG=PROD;AF=5.94e-05;NSAMP=1;MSQ=9.36;AN=16834;AC=1;NS=8438;AC_Hom=0;AC_Het=1;AC_Hemi=0;MAF=5.92557e-05;HWE=1;NFAM=1	SVTYPE=BND;POS=163806772;STRANDS=+-:4;CIPOS=-9,8;CIEND=-9,8;CIPOS95=0,0;CIEND95=0,0;MATEID=216863_1;EVENT=216863;SECONDARY;SU=4;PE=0;SR=4;ALG=PROD;AF=5.94e-05;NSAMP=1;MSQ=9.36;AN=16834;AC=1;NS=8438;AC_Hom=0;AC_Het=1;AC_Hemi=0;MAF=5.92557e-05;HWE=1;NFAM=1
6	163806715	163806732	6	163806976	163806994	216864	10.54	+	-	BND	LOW	216864_1	N	N[6:163806985[	216864_2	N	]6:163806724]N	SVTYPE=BND;POS=163806724;STRANDS=+-:4;IMPRECISE;CIPOS=-9,8;CIEND=-8,10;CIPOS95=0,0;CIEND95=0,1;MATEID=216864_2;EVENT=216864;SU=4;PE=0;SR=4;ALG=PROD;AF=5.94e-05;NSAMP=1;MSQ=4.56;AN=16834;AC=1;NS=8438;AC_Hom=0;AC_Het=1;AC_Hemi=0;MAF=5.92557e-05;HWE=1;NFAM=1	SVTYPE=BND;POS=163806985;STRANDS=+-:4;IMPRECISE;CIPOS=-8,10;CIEND=-9,8;CIPOS95=0,1;CIEND95=0,0;MATEID=216864_1;EVENT=216864;SECONDARY;SU=4;PE=0;SR=4;ALG=PROD;AF=5.94e-05;NSAMP=1;MSQ=4.56;AN=16834;AC=1;NS=8438;AC_Hom=0;AC_Het=1;AC_Hemi=0;MAF=5.92557e-05;HWE=1;NFAM=1
6	163814082	163814215	8	75184784	75184901	62836	699716.0	-	-	BND	LOW	62836_1	N	[8:75184887[N	62836_2	N	[6:163814214[N	SVTYPE=BND;POS=163814214;STRANDS=--:3050;IMPRECISE;CIPOS=-131,2;CIEND=-102,15;CIPOS95=-2,2;CIEND95=-5,5;MATEID=62836_2;EVENT=62836;SU=3050;PE=3050;SR=0;ALG=PROD;AF=0.263;NSAMP=4427;MSQ=157.52;AN=16834;AC=4427;NS=8438;AC_Hom=0;AC_Het=4439;AC_Hemi=0;MAF=0.263036;HWE=0;NFAM=4003	SVTYPE=BND;POS=75184887;STRANDS=--:3050;IMPRECISE;CIPOS=-102,15;CIEND=-131,2;CIPOS95=-5,5;CIEND95=-2,2;MATEID=62836_1;EVENT=62836;SECONDARY;SU=3050;PE=3050;SR=0;ALG=PROD;AF=0.263;NSAMP=4427;MSQ=157.52;AN=16834;AC=4427;NS=8438;AC_Hom=0;AC_Het=4439;AC_Hemi=0;MAF=0.263036;HWE=0;NFAM=4003
6	163814229	163814277	8	75185140	75185213	62837	565114.0	+	+	BND	LOW	62837_1	N	N]8:75185143]	62837_2	N	N]6:163814230]	SVTYPE=BND;POS=163814230;STRANDS=++:8054;IMPRECISE;CIPOS=-1,47;CIEND=-3,70;CIPOS95=0,0;CIEND95=-1,1;MATEID=62837_2;EVENT=62837;SU=8054;PE=8054;SR=0;ALG=PROD;AF=0.3176;NSAMP=5346;MSQ=105.29;AN=16834;AC=5346;NS=8438;AC_Hom=0;AC_Het=5360;AC_Hemi=0;MAF=0.317611;HWE=0;NFAM=4762	SVTYPE=BND;POS=75185143;STRANDS=++:8054;IMPRECISE;CIPOS=-3,70;CIEND=-1,47;CIPOS95=-1,1;CIEND95=0,0;MATEID=62837_1;EVENT=62837;SECONDARY;SU=8054;PE=8054;SR=0;ALG=PROD;AF=0.3176;NSAMP=5346;MSQ=105.29;AN=16834;AC=5346;NS=8438;AC_Hom=0;AC_Het=5360;AC_Hemi=0;MAF=0.317611;HWE=0;NFAM=4762
6	163829061	163829677	6	163830691	163831403	312988	428.82	+	+	INV	LOW	312988	N	<INV>	.	.	.	SVTYPE=INV;POS=163829179;SVLEN=1562;END=163830741;STRANDS=++:82,--:71;IMPRECISE;CIPOS=-118,498;CIEND=-50,662;CIPOS95=-17,17;CIEND95=-50,53;SU=153;PE=36;SR=117;ALG=SUM;AF=0.0004158;NSAMP=7;MSQ=60.55;AN=16834;AC=7;NS=8438;AC_Hom=0;AC_Het=7;AC_Hemi=0;MAF=0.00041479;HWE=1;NFAM=7	.
6	163835794	163835885	6	163836137	163836227	216865	169.66	+	-	BND	LOW	216865_1	N	N[6:163836185[	216865_2	N	]6:163835840]N	SVTYPE=BND;POS=163835840;STRANDS=+-:28;CIPOS=-46,45;CIEND=-47,43;CIPOS95=0,0;CIEND95=0,0;MATEID=216865_2;EVENT=216865;SU=28;PE=0;SR=28;ALG=PROD;AF=0.0003565;NSAMP=6;MSQ=25.8;AN=16830;AC=6;NS=8436;AC_Hom=0;AC_Het=6;AC_Hemi=0;MAF=0.000355619;HWE=1;NFAM=6	SVTYPE=BND;POS=163836185;STRANDS=+-:28;CIPOS=-47,43;CIEND=-46,45;CIPOS95=0,0;CIEND95=0,0;MATEID=216865_1;EVENT=216865;SECONDARY;SU=28;PE=0;SR=28;ALG=PROD;AF=0.0003565;NSAMP=6;MSQ=25.8;AN=16830;AC=6;NS=8436;AC_Hom=0;AC_Het=6;AC_Hemi=0;MAF=0.000355619;HWE=1;NFAM=6
6	163886874	163886886	6	163890848	163890859	216866	239.65	+	-	DEL	PASS	216866	N	<DEL>	.	.	.	SVTYPE=DEL;POS=163886880;SVLEN=-3975;END=163890855;STRANDS=+-:12;CIPOS=-6,6;CIEND=-7,4;CIPOS95=0,0;CIEND95=0,0;SU=12;PE=7;SR=5;ALG=PROD;AF=5.94e-05;NSAMP=1;MSQ=239.65;AN=16834;AC=1;NS=8438;AC_Hom=0;AC_Het=1;AC_Hemi=0;MAF=5.92557e-05;HWE=1;NFAM=1	.
6	163888827	163888845	6	163893067	163893072	216867	521.5	+	-	DEL	PASS	216867	N	<DEL>	.	.	.	SVTYPE=DEL;POS=163888835;SVLEN=-4236;END=163893071;STRANDS=+-:23;CIPOS=-8,10;CIEND=-4,1;CIPOS95=0,0;CIEND95=0,0;SU=23;PE=15;SR=8;ALG=PROD;AF=5.94e-05;NSAMP=1;MSQ=521.5;AN=16834;AC=1;NS=8438;AC_Hom=0;AC_Het=1;AC_Hemi=0;MAF=5.92557e-05;HWE=1;NFAM=1	.
6	163899138	163899147	6	163899201	163899210	216868	215.78	+	-	BND	LOW	216868_1	N	N[6:163899207[	216868_2	N	]6:163899143]N	SVTYPE=BND;POS=163899143;STRANDS=+-:7;CIPOS=-5,4;CIEND=-5,4;CIPOS95=0,0;CIEND95=0,0;MATEID=216868_2;EVENT=216868;SU=7;PE=0;SR=7;ALG=PROD;AF=0.0001188;NSAMP=2;MSQ=107.86;AN=16834;AC=2;NS=8438;AC_Hom=0;AC_Het=2;AC_Hemi=0;MAF=0.000118511;HWE=1;NFAM=2	SVTYPE=BND;POS=163899207;STRANDS=+-:7;CIPOS=-5,4;CIEND=-5,4;CIPOS95=0,0;CIEND95=0,0;MATEID=216868_1;EVENT=216868;SECONDARY;SU=7;PE=0;SR=7;ALG=PROD;AF=0.0001188;NSAMP=2;MSQ=107.86;AN=16834;AC=2;NS=8438;AC_Hom=0;AC_Het=2;AC_Hemi=0;MAF=0.000118511;HWE=1;NFAM=2
6	163903649	163903709	15	86556632	86556650	60618	664799.0	-	+	BND	LOW	60618_1	N	]15:86556633]N	60618_2	N	N[6:163903709[	SVTYPE=BND;POS=163903709;STRANDS=-+:47166;IMPRECISE;CIPOS=-59,1;CIEND=-1,17;CIPOS95=-1,1;CIEND95=0,0;MATEID=60618_2;EVENT=60618;SU=47166;PE=47166;SR=0;ALG=PROD;AF=0.4187;NSAMP=7048;MSQ=93.93;AN=16834;AC=7048;NS=8438;AC_Hom=0;AC_Het=7069;AC_Hemi=0;MAF=0.418879;HWE=0;NFAM=6215	SVTYPE=BND;POS=86556633;STRANDS=-+:47166;IMPRECISE;CIPOS=-1,17;CIEND=-59,1;CIPOS95=0,0;CIEND95=-1,1;MATEID=60618_1;EVENT=60618;SECONDARY;SU=47166;PE=47166;SR=0;ALG=PROD;AF=0.4187;NSAMP=7048;MSQ=93.93;AN=16834;AC=7048;NS=8438;AC_Hom=0;AC_Het=7069;AC_Hemi=0;MAF=0.418879;HWE=0;NFAM=6215
6	163903717	163904241	20	53449470	53449988	61854	1035.08	+	-	BND	LOW	61854_1	N	N[20:53449963[	61854_2	N	]6:163903746]N	SVTYPE=BND;POS=163903746;STRANDS=+-:8;IMPRECISE;CIPOS=-29,495;CIEND=-492,26;CIPOS95=-29,136;CIEND95=-136,26;MATEID=61854_2;EVENT=61854;SU=8;PE=8;SR=0;ALG=PROD;AF=0.00303;NSAMP=51;MSQ=18.94;AN=16834;AC=51;NS=8438;AC_Hom=0;AC_Het=51;AC_Hemi=0;MAF=0.00302204;HWE=1;NFAM=51	SVTYPE=BND;POS=53449963;STRANDS=+-:8;IMPRECISE;CIPOS=-492,26;CIEND=-29,495;CIPOS95=-136,26;CIEND95=-29,136;MATEID=61854_1;EVENT=61854;SECONDARY;SU=8;PE=8;SR=0;ALG=PROD;AF=0.00303;NSAMP=51;MSQ=18.94;AN=16834;AC=51;NS=8438;AC_Hom=0;AC_Het=51;AC_Hemi=0;MAF=0.00302204;HWE=1;NFAM=51
6	163903739	163904211	7	67612379	67612851	62343	39.48	+	+	BND	LOW	62343_1	N	N]7:67612386]	62343_2	N	N]6:163903746]	SVTYPE=BND;POS=163903746;STRANDS=++:5;IMPRECISE;CIPOS=-7,465;CIEND=-7,465;CIPOS95=0,170;CIEND95=0,170;MATEID=62343_2;EVENT=62343;SU=5;PE=5;SR=0;ALG=PROD;AF=5.94e-05;NSAMP=1;MSQ=35.82;AN=16834;AC=1;NS=8438;AC_Hom=0;AC_Het=1;AC_Hemi=0;MAF=5.92557e-05;HWE=1;NFAM=1	SVTYPE=BND;POS=67612386;STRANDS=++:5;IMPRECISE;CIPOS=-7,465;CIEND=-7,465;CIPOS95=0,170;CIEND95=0,170;MATEID=62343_1;EVENT=62343;SECONDARY;SU=5;PE=5;SR=0;ALG=PROD;AF=5.94e-05;NSAMP=1;MSQ=35.82;AN=16834;AC=1;NS=8438;AC_Hom=0;AC_Het=1;AC_Hemi=0;MAF=5.92557e-05;HWE=1;NFAM=1
6	163910457	163910457	6	163910696	163910696	216869	42013.1	+	-	BND	PASS	216869_1	N	N[6:163910697[	216869_2	N	]6:163910457]N	SVTYPE=BND;POS=163910457;STRANDS=+-:1031;CIPOS=0,0;CIEND=0,0;CIPOS95=0,0;CIEND95=0,0;MATEID=216869_2;EVENT=216869;SU=1031;PE=74;SR=957;ALG=PROD;AF=0.007722;NSAMP=130;MSQ=323.15;AN=16834;AC=130;NS=8438;AC_Hom=0;AC_Het=130;AC_Hemi=0;MAF=0.00770325;HWE=1;NFAM=129	SVTYPE=BND;POS=163910697;STRANDS=+-:1031;CIPOS=0,0;CIEND=0,0;CIPOS95=0,0;CIEND95=0,0;MATEID=216869_1;EVENT=216869;SECONDARY;SU=1031;PE=74;SR=957;ALG=PROD;AF=0.007722;NSAMP=130;MSQ=323.15;AN=16834;AC=130;NS=8438;AC_Hom=0;AC_Het=130;AC_Hemi=0;MAF=0.00770325;HWE=1;NFAM=129
6	163914880	163914940	6	163918725	163918785	282988	267.71	-	+	BND	LOW	282988_1	N	]6:163918755]N	282988_2	N	N[6:163914911[	SVTYPE=BND;POS=163914911;STRANDS=-+:22;CIPOS=-30,30;CIEND=-30,30;CIPOS95=0,0;CIEND95=0,0;MATEID=282988_2;EVENT=282988;SU=22;PE=0;SR=22;ALG=PROD;AF=0.000297;NSAMP=5;MSQ=53.03;AN=16834;AC=5;NS=8438;AC_Hom=0;AC_Het=5;AC_Hemi=0;MAF=0.000296279;HWE=1;NFAM=5	SVTYPE=BND;POS=163918755;STRANDS=-+:22;CIPOS=-30,30;CIEND=-30,30;CIPOS95=0,0;CIEND95=0,0;MATEID=282988_1;EVENT=282988;SECONDARY;SU=22;PE=0;SR=22;ALG=PROD;AF=0.000297;NSAMP=5;MSQ=53.03;AN=16834;AC=5;NS=8438;AC_Hom=0;AC_Het=5;AC_Hemi=0;MAF=0.000296279;HWE=1;NFAM=5
6	163914967	163914978	6	163943984	163943993	216870	443.56	+	-	DEL	PASS	216870	N	<DEL>	.	.	.	SVTYPE=DEL;POS=163914973;SVLEN=-29016;END=163943989;STRANDS=+-:42;CIPOS=-6,5;CIEND=-5,4;CIPOS95=0,0;CIEND95=0,0;SU=42;PE=3;SR=39;ALG=PROD;AF=0.0003564;NSAMP=6;MSQ=73.92;AN=16834;AC=6;NS=8438;AC_Hom=0;AC_Het=6;AC_Hemi=0;MAF=0.000355534;HWE=1;NFAM=6	.
6	163918728	163918998	6	163943696	163944013	216871	2155.07	+	-	DEL	PASS	216871	N	<DEL>	.	.	.	SVTYPE=DEL;POS=163918756;SVLEN=-25233;END=163943989;STRANDS=+-:72;IMPRECISE;CIPOS=-28,242;CIEND=-293,24;CIPOS95=-24,24;CIEND95=-27,24;SU=72;PE=72;SR=0;ALG=PROD;AF=0.0003564;NSAMP=6;MSQ=359.18;AN=16834;AC=6;NS=8438;AC_Hom=0;AC_Het=6;AC_Hemi=0;MAF=0.000355534;HWE=1;NFAM=6	.
6	163926223	163926234	6	163928317	163928337	216872	404.59	+	-	DEL	PASS	216872	N	<DEL>	.	.	.	SVTYPE=DEL;POS=163926228;SVLEN=-2099;END=163928327;STRANDS=+-:16;CIPOS=-5,6;CIEND=-10,10;CIPOS95=0,0;CIEND95=0,0;SU=16;PE=11;SR=5;ALG=PROD;AF=5.94e-05;NSAMP=1;MSQ=404.59;AN=16834;AC=1;NS=8438;AC_Hom=0;AC_Het=1;AC_Hemi=0;MAF=5.92557e-05;HWE=1;NFAM=1	.
6	163938789	163938796	6	163939117	163939124	216873	398.71	+	-	DEL	PASS	216873	N	<DEL>	.	.	.	SVTYPE=DEL;POS=163938793;SVLEN=-328;END=163939121;STRANDS=+-:11;CIPOS=-4,3;CIEND=-4,3;CIPOS95=0,0;CIEND95=0,0;SU=11;PE=2;SR=9;ALG=PROD;AF=5.94e-05;NSAMP=1;MSQ=398.71;AN=16834;AC=1;NS=8438;AC_Hom=0;AC_Het=1;AC_Hemi=0;MAF=5.92557e-05;HWE=1;NFAM=1	.
6	163945542	163945593	6	163945708	163945759	216874	1726.84	+	-	DEL	PASS	216874	N	<DEL>	.	.	.	SVTYPE=DEL;POS=163945568;SVLEN=-166;END=163945734;STRANDS=+-:11;CIPOS=-26,25;CIEND=-26,25;CIPOS95=0,0;CIEND95=0,0;SU=11;PE=1;SR=10;ALG=PROD;AF=0.0001782;NSAMP=3;MSQ=575.42;AN=16834;AC=3;NS=8438;AC_Hom=0;AC_Het=3;AC_Hemi=0;MAF=0.000177767;HWE=1;NFAM=3	.
6	163967741	163967758	6	163967856	163967873	216875	204.78	+	-	BND	LOW	216875_1	N	N[6:163967866[	216875_2	N	]6:163967750]N	SVTYPE=BND;POS=163967750;STRANDS=+-:4;CIPOS=-9,8;CIEND=-9,8;CIPOS95=0,0;CIEND95=0,0;MATEID=216875_2;EVENT=216875;SU=4;PE=0;SR=4;ALG=PROD;AF=5.94e-05;NSAMP=1;MSQ=203.77;AN=16834;AC=1;NS=8438;AC_Hom=0;AC_Het=1;AC_Hemi=0;MAF=5.92557e-05;HWE=1;NFAM=1	SVTYPE=BND;POS=163967866;STRANDS=+-:4;CIPOS=-9,8;CIEND=-9,8;CIPOS95=0,0;CIEND95=0,0;MATEID=216875_1;EVENT=216875;SECONDARY;SU=4;PE=0;SR=4;ALG=PROD;AF=5.94e-05;NSAMP=1;MSQ=203.77;AN=16834;AC=1;NS=8438;AC_Hom=0;AC_Het=1;AC_Hemi=0;MAF=5.92557e-05;HWE=1;NFAM=1
6	163993368	163993464	9	83418609	83418704	63222	620.32	-	+	BND	PASS	63222_1	N	]9:83418659]N	63222_2	N	N[6:163993415[	SVTYPE=BND;POS=163993415;STRANDS=-+:32;CIPOS=-46,50;CIEND=-50,45;CIPOS95=0,0;CIEND95=0,0;MATEID=63222_2;EVENT=63222;SU=32;PE=19;SR=13;ALG=PROD;AF=5.94e-05;NSAMP=1;MSQ=620.32;AN=16834;AC=1;NS=8438;AC_Hom=0;AC_Het=1;AC_Hemi=0;MAF=5.92557e-05;HWE=1;NFAM=1	SVTYPE=BND;POS=83418659;STRANDS=-+:32;CIPOS=-50,45;CIEND=-46,50;CIPOS95=0,0;CIEND95=0,0;MATEID=63222_1;EVENT=63222;SECONDARY;SU=32;PE=19;SR=13;ALG=PROD;AF=5.94e-05;NSAMP=1;MSQ=620.32;AN=16834;AC=1;NS=8438;AC_Hom=0;AC_Het=1;AC_Hemi=0;MAF=5.92557e-05;HWE=1;NFAM=1
6	163994783	163995123	9	83418327	83418690	63223	173.71	+	-	BND	LOW	63223_1	N	N[9:83418645[	63223_2	N	]6:163994831]N	SVTYPE=BND;POS=163994831;STRANDS=+-:11;IMPRECISE;CIPOS=-48,292;CIEND=-317,46;CIPOS95=-48,67;CIEND95=-89,46;MATEID=63223_2;EVENT=63223;SU=11;PE=11;SR=0;ALG=PROD;AF=5.94e-05;NSAMP=1;MSQ=173.71;AN=16834;AC=1;NS=8438;AC_Hom=0;AC_Het=1;AC_Hemi=0;MAF=5.92557e-05;HWE=1;NFAM=1	SVTYPE=BND;POS=83418645;STRANDS=+-:11;IMPRECISE;CIPOS=-317,46;CIEND=-48,292;CIPOS95=-89,46;CIEND95=-48,67;MATEID=63223_1;EVENT=63223;SECONDARY;SU=11;PE=11;SR=0;ALG=PROD;AF=5.94e-05;NSAMP=1;MSQ=173.71;AN=16834;AC=1;NS=8438;AC_Hom=0;AC_Het=1;AC_Hemi=0;MAF=5.92557e-05;HWE=1;NFAM=1
6	164001926	164001945	6	164023105	164023123	282989	188.96	-	+	DUP	PASS	282989	N	<DUP>	.	.	.	SVTYPE=DUP;POS=164001935;SVLEN=21178;END=164023113;STRANDS=-+:17;CIPOS=-9,10;CIEND=-8,10;CIPOS95=0,0;CIEND95=0,0;SU=17;PE=9;SR=8;ALG=PROD;AF=5.94e-05;NSAMP=1;MSQ=188.54;AN=16834;AC=1;NS=8438;AC_Hom=0;AC_Het=1;AC_Hemi=0;MAF=5.92557e-05;HWE=1;NFAM=1	.
6	164014761	164015444	6	164014794	164015456	216876	1.41839e+06	+	-	DEL	PASS	216876	N	<DEL>	.	.	.	SVTYPE=DEL;POS=164014954;SVLEN=-309;END=164015263;STRANDS=+-:1605;IMPRECISE;CIPOS=-193,490;CIEND=-469,193;CIPOS95=-86,86;CIEND95=-100,100;SU=1605;PE=1605;SR=0;ALG=SUM;AF=0.3981;NSAMP=6077;MSQ=232.71;AN=16834;AC=6702;NS=8438;AC_Hom=1252;AC_Het=5466;AC_Hemi=0;MAF=0.39808;HWE=0;NFAM=5390	.
6	164015042	164015061	9	121971855	121971874	63349	1339.01	-	+	BND	LOW	63349_1	N	]9:121971865]N	63349_2	N	N[6:164015053[	SVTYPE=BND;POS=164015053;STRANDS=-+:4;IMPRECISE;CIPOS=-10,9;CIEND=-10,9;CIPOS95=-3,1;CIEND95=-3,3;MATEID=63349_2;EVENT=63349;SU=4;PE=3;SR=1;ALG=PROD;AF=0.003267;NSAMP=55;MSQ=23.12;AN=16834;AC=55;NS=8438;AC_Hom=0;AC_Het=55;AC_Hemi=0;MAF=0.00325907;HWE=1;NFAM=54	SVTYPE=BND;POS=121971865;STRANDS=-+:4;IMPRECISE;CIPOS=-10,9;CIEND=-10,9;CIPOS95=-3,3;CIEND95=-3,1;MATEID=63349_1;EVENT=63349;SECONDARY;SU=4;PE=3;SR=1;ALG=PROD;AF=0.003267;NSAMP=55;MSQ=23.12;AN=16834;AC=55;NS=8438;AC_Hom=0;AC_Het=55;AC_Hemi=0;MAF=0.00325907;HWE=1;NFAM=54
6	164015061	164015080	15	44916397	44916415	60566	734.62	-	+	BND	LOW	60566_1	N	]15:44916405]N	60566_2	N	N[6:164015072[	SVTYPE=BND;POS=164015072;STRANDS=-+:5;IMPRECISE;CIPOS=-10,9;CIEND=-8,10;CIPOS95=-2,0;CIEND95=-1,1;MATEID=60566_2;EVENT=60566;SU=5;PE=3;SR=2;ALG=PROD;AF=0.00196;NSAMP=33;MSQ=21.39;AN=16834;AC=33;NS=8438;AC_Hom=0;AC_Het=33;AC_Hemi=0;MAF=0.00195544;HWE=1;NFAM=33	SVTYPE=BND;POS=44916405;STRANDS=-+:5;IMPRECISE;CIPOS=-8,10;CIEND=-10,9;CIPOS95=-1,1;CIEND95=-2,0;MATEID=60566_1;EVENT=60566;SECONDARY;SU=5;PE=3;SR=2;ALG=PROD;AF=0.00196;NSAMP=33;MSQ=21.39;AN=16834;AC=33;NS=8438;AC_Hom=0;AC_Het=33;AC_Hemi=0;MAF=0.00195544;HWE=1;NFAM=33
6	164015064	164015083	14	105874571	105874591	60377	1009.35	-	-	BND	LOW	60377_1	N	[14:105874582[N	60377_2	N	[6:164015075[N	SVTYPE=BND;POS=164015075;STRANDS=--:9;IMPRECISE;CIPOS=-10,9;CIEND=-10,10;CIPOS95=-3,0;CIEND95=-3,1;MATEID=60377_2;EVENT=60377;SU=9;PE=8;SR=1;ALG=PROD;AF=0.002614;NSAMP=44;MSQ=21.34;AN=16834;AC=44;NS=8438;AC_Hom=0;AC_Het=44;AC_Hemi=0;MAF=0.00260725;HWE=1;NFAM=44	SVTYPE=BND;POS=105874582;STRANDS=--:9;IMPRECISE;CIPOS=-10,10;CIEND=-10,9;CIPOS95=-3,1;CIEND95=-3,0;MATEID=60377_1;EVENT=60377;SECONDARY;SU=9;PE=8;SR=1;ALG=PROD;AF=0.002614;NSAMP=44;MSQ=21.34;AN=16834;AC=44;NS=8438;AC_Hom=0;AC_Het=44;AC_Hemi=0;MAF=0.00260725;HWE=1;NFAM=44
6	164015072	164015274	6	164015699	164016051	282990	5689.82	-	+	BND	LOW	282990_1	N	]6:164015712]N	282990_2	N	N[6:164015225[	SVTYPE=BND;POS=164015225;STRANDS=-+:177;IMPRECISE;CIPOS=-152,50;CIEND=-13,339;CIPOS95=-6,6;CIEND95=-13,23;MATEID=282990_2;EVENT=282990;SU=177;PE=177;SR=0;ALG=PROD;AF=0.0139;NSAMP=231;MSQ=23.4;AN=16834;AC=234;NS=8438;AC_Hom=6;AC_Het=228;AC_Hemi=0;MAF=0.0138658;HWE=0.219213;NFAM=228	SVTYPE=BND;POS=164015712;STRANDS=-+:177;IMPRECISE;CIPOS=-13,339;CIEND=-152,50;CIPOS95=-13,23;CIEND95=-6,6;MATEID=282990_1;EVENT=282990;SECONDARY;SU=177;PE=177;SR=0;ALG=PROD;AF=0.0139;NSAMP=231;MSQ=23.4;AN=16834;AC=234;NS=8438;AC_Hom=6;AC_Het=228;AC_Hemi=0;MAF=0.0138658;HWE=0.219213;NFAM=228
6	164024650	164025141	14	98419533	98419994	60359	826.72	+	-	BND	LOW	60359_1	N	N[14:98419964[	60359_2	N	]6:164024696]N	SVTYPE=BND;POS=164024696;STRANDS=+-:8;IMPRECISE;CIPOS=-46,445;CIEND=-430,31;CIPOS95=-46,94;CIEND95=-148,31;MATEID=60359_2;EVENT=60359;SU=8;PE=8;SR=0;ALG=PROD;AF=0.001901;NSAMP=32;MSQ=24.61;AN=16834;AC=32;NS=8438;AC_Hom=0;AC_Het=32;AC_Hemi=0;MAF=0.00189618;HWE=1;NFAM=32	SVTYPE=BND;POS=98419964;STRANDS=+-:8;IMPRECISE;CIPOS=-430,31;CIEND=-46,445;CIPOS95=-148,31;CIEND95=-46,94;MATEID=60359_1;EVENT=60359;SECONDARY;SU=8;PE=8;SR=0;ALG=PROD;AF=0.001901;NSAMP=32;MSQ=24.61;AN=16834;AC=32;NS=8438;AC_Hom=0;AC_Het=32;AC_Hemi=0;MAF=0.00189618;HWE=1;NFAM=32
6	164024725	164024925	8	19524570	19524989	62675	1735.09	+	+	BND	LOW	62675_1	N	N]8:19524579]	62675_2	N	N]6:164024775]	SVTYPE=BND;POS=164024775;STRANDS=++:36;IMPRECISE;CIPOS=-50,150;CIEND=-9,410;CIPOS95=-14,14;CIEND95=-9,92;MATEID=62675_2;EVENT=62675;SU=36;PE=36;SR=0;ALG=PROD;AF=0.003208;NSAMP=54;MSQ=30.97;AN=16834;AC=54;NS=8438;AC_Hom=0;AC_Het=54;AC_Hemi=0;MAF=0.00319981;HWE=1;NFAM=49	SVTYPE=BND;POS=19524579;STRANDS=++:36;IMPRECISE;CIPOS=-9,410;CIEND=-50,150;CIPOS95=-9,92;CIEND95=-14,14;MATEID=62675_1;EVENT=62675;SECONDARY;SU=36;PE=36;SR=0;ALG=PROD;AF=0.003208;NSAMP=54;MSQ=30.97;AN=16834;AC=54;NS=8438;AC_Hom=0;AC_Het=54;AC_Hemi=0;MAF=0.00319981;HWE=1;NFAM=49
6	164024795	164024854	8	19524414	19524474	62672	1305.07	-	-	BND	LOW	62672_1	N	[8:19524445[N	62672_2	N	[6:164024826[N	SVTYPE=BND;POS=164024826;STRANDS=--:4;IMPRECISE;CIPOS=-30,29;CIEND=-30,30;CIPOS95=-3,3;CIEND95=-3,3;MATEID=62672_2;EVENT=62672;SU=4;PE=3;SR=1;ALG=PROD;AF=0.003445;NSAMP=58;MSQ=20.76;AN=16834;AC=58;NS=8438;AC_Hom=0;AC_Het=58;AC_Hemi=0;MAF=0.00343683;HWE=1;NFAM=57	SVTYPE=BND;POS=19524445;STRANDS=--:4;IMPRECISE;CIPOS=-30,30;CIEND=-30,29;CIPOS95=-3,3;CIEND95=-3,3;MATEID=62672_1;EVENT=62672;SECONDARY;SU=4;PE=3;SR=1;ALG=PROD;AF=0.003445;NSAMP=58;MSQ=20.76;AN=16834;AC=58;NS=8438;AC_Hom=0;AC_Het=58;AC_Hemi=0;MAF=0.00343683;HWE=1;NFAM=57
6	164032002	164032022	6	165344951	165344971	282991	552.7	-	+	BND	LOW	282991_1	N	]6:165344961]N	282991_2	N	N[6:164032013[	SVTYPE=BND;POS=164032013;STRANDS=-+:5;CIPOS=-10,10;CIEND=-10,10;CIPOS95=0,0;CIEND95=0,0;MATEID=282991_2;EVENT=282991;SU=5;PE=0;SR=5;ALG=PROD;AF=0.002257;NSAMP=38;MSQ=13.53;AN=16834;AC=38;NS=8438;AC_Hom=0;AC_Het=38;AC_Hemi=0;MAF=0.00225172;HWE=1;NFAM=38	SVTYPE=BND;POS=165344961;STRANDS=-+:5;CIPOS=-10,10;CIEND=-10,10;CIPOS95=0,0;CIEND95=0,0;MATEID=282991_1;EVENT=282991;SECONDARY;SU=5;PE=0;SR=5;ALG=PROD;AF=0.002257;NSAMP=38;MSQ=13.53;AN=16834;AC=38;NS=8438;AC_Hom=0;AC_Het=38;AC_Hemi=0;MAF=0.00225172;HWE=1;NFAM=38
6	164032006	164032023	6	165345590	165345607	282992	3468.78	-	+	BND	LOW	282992_1	N	]6:165345599]N	282992_2	N	N[6:164032016[	SVTYPE=BND;POS=164032016;STRANDS=-+:33;CIPOS=-9,8;CIEND=-9,8;CIPOS95=0,0;CIEND95=0,0;MATEID=282992_2;EVENT=282992;SU=33;PE=0;SR=33;ALG=PROD;AF=0.00701;NSAMP=115;MSQ=28.06;AN=16834;AC=118;NS=8438;AC_Hom=6;AC_Het=114;AC_Hemi=0;MAF=0.00711069;HWE=0.00857694;NFAM=115	SVTYPE=BND;POS=165345599;STRANDS=-+:33;CIPOS=-9,8;CIEND=-9,8;CIPOS95=0,0;CIEND95=0,0;MATEID=282992_1;EVENT=282992;SECONDARY;SU=33;PE=0;SR=33;ALG=PROD;AF=0.00701;NSAMP=115;MSQ=28.06;AN=16834;AC=118;NS=8438;AC_Hom=6;AC_Het=114;AC_Hemi=0;MAF=0.00711069;HWE=0.00857694;NFAM=115
6	164032054	164032059	6	165345655	165345660	216877	4293.11	+	-	BND	LOW	216877_1	N	N[6:165345659[	216877_2	N	]6:164032057]N	SVTYPE=BND;POS=164032057;STRANDS=+-:203;CIPOS=-3,2;CIEND=-3,2;CIPOS95=0,0;CIEND95=0,0;MATEID=216877_2;EVENT=216877;SU=203;PE=0;SR=203;ALG=PROD;AF=0.005584;NSAMP=94;MSQ=45.36;AN=16834;AC=94;NS=8438;AC_Hom=0;AC_Het=94;AC_Hemi=0;MAF=0.00557004;HWE=1;NFAM=91	SVTYPE=BND;POS=165345659;STRANDS=+-:203;CIPOS=-3,2;CIEND=-3,2;CIPOS95=0,0;CIEND95=0,0;MATEID=216877_1;EVENT=216877;SECONDARY;SU=203;PE=0;SR=203;ALG=PROD;AF=0.005584;NSAMP=94;MSQ=45.36;AN=16834;AC=94;NS=8438;AC_Hom=0;AC_Het=94;AC_Hemi=0;MAF=0.00557004;HWE=1;NFAM=91
6	164034847	164034851	6	164035007	164035011	216878	129538.0	+	-	BND	LOW	216878_1	N	N[6:164035010[	216878_2	N	]6:164034849]N	SVTYPE=BND;POS=164034849;STRANDS=+-:4800;CIPOS=-2,2;CIEND=-2,2;CIPOS95=0,0;CIEND95=0,0;MATEID=216878_2;EVENT=216878;SU=4800;PE=9;SR=4791;ALG=PROD;AF=0.1184;NSAMP=1993;MSQ=64.23;AN=16834;AC=1993;NS=8438;AC_Hom=0;AC_Het=2005;AC_Hemi=0;MAF=0.118808;HWE=0;NFAM=1802	SVTYPE=BND;POS=164035010;STRANDS=+-:4800;CIPOS=-2,2;CIEND=-2,2;CIPOS95=0,0;CIEND95=0,0;MATEID=216878_1;EVENT=216878;SECONDARY;SU=4800;PE=9;SR=4791;ALG=PROD;AF=0.1184;NSAMP=1993;MSQ=64.23;AN=16834;AC=1993;NS=8438;AC_Hom=0;AC_Het=2005;AC_Hemi=0;MAF=0.118808;HWE=0;NFAM=1802
6	164035197	164035244	6	164040984	164041028	216880	962.29	+	-	DEL	PASS	216880	N	<DEL>	.	.	.	SVTYPE=DEL;POS=164035221;SVLEN=-5785;END=164041006;STRANDS=+-:40;CIPOS=-24,23;CIEND=-22,22;CIPOS95=0,0;CIEND95=0,0;SU=40;PE=25;SR=15;ALG=PROD;AF=0.0001188;NSAMP=2;MSQ=481.14;AN=16834;AC=2;NS=8438;AC_Hom=0;AC_Het=2;AC_Hemi=0;MAF=0.000118511;HWE=1;NFAM=2	.
6	164043212	164043501	6	164044821	164045149	216881	35.88	+	-	DEL	PASS	216881	N	<DEL>	.	.	.	SVTYPE=DEL;POS=164043222;SVLEN=-1918;END=164045140;STRANDS=+-:4;IMPRECISE;CIPOS=-10,279;CIEND=-319,9;CIPOS95=-2,91;CIEND95=-94,2;SU=4;PE=4;SR=0;ALG=PROD;AF=5.94e-05;NSAMP=1;MSQ=35.88;AN=16834;AC=1;NS=8438;AC_Hom=0;AC_Het=1;AC_Hemi=0;MAF=5.92557e-05;HWE=1;NFAM=1	.
6	164045019	164045076	12	69845221	69845278	59621	480.39	+	+	BND	LOW	59621_1	N	N]12:69845250]	59621_2	N	N]6:164045048]	SVTYPE=BND;POS=164045048;STRANDS=++:8;CIPOS=-29,28;CIEND=-29,28;CIPOS95=0,0;CIEND95=0,0;MATEID=59621_2;EVENT=59621;SU=8;PE=0;SR=8;ALG=PROD;AF=0.002079;NSAMP=33;MSQ=13.06;AN=16834;AC=35;NS=8438;AC_Hom=4;AC_Het=31;AC_Hemi=0;MAF=0.00207395;HWE=0.000541631;NFAM=32	SVTYPE=BND;POS=69845250;STRANDS=++:8;CIPOS=-29,28;CIEND=-29,28;CIPOS95=0,0;CIEND95=0,0;MATEID=59621_1;EVENT=59621;SECONDARY;SU=8;PE=0;SR=8;ALG=PROD;AF=0.002079;NSAMP=33;MSQ=13.06;AN=16834;AC=35;NS=8438;AC_Hom=4;AC_Het=31;AC_Hemi=0;MAF=0.00207395;HWE=0.000541631;NFAM=32
6	164049668	164049685	7	122181968	122181985	62512	42.25	+	+	BND	LOW	62512_1	N	N]7:122181977]	62512_2	N	N]6:164049677]	SVTYPE=BND;POS=164049677;STRANDS=++:4;CIPOS=-9,8;CIEND=-9,8;CIPOS95=0,0;CIEND95=0,0;MATEID=62512_2;EVENT=62512;SU=4;PE=0;SR=4;ALG=PROD;AF=5.94e-05;NSAMP=1;MSQ=41.89;AN=16834;AC=1;NS=8438;AC_Hom=0;AC_Het=1;AC_Hemi=0;MAF=5.92557e-05;HWE=1;NFAM=1	SVTYPE=BND;POS=122181977;STRANDS=++:4;CIPOS=-9,8;CIEND=-9,8;CIPOS95=0,0;CIEND95=0,0;MATEID=62512_1;EVENT=62512;SECONDARY;SU=4;PE=0;SR=4;ALG=PROD;AF=5.94e-05;NSAMP=1;MSQ=41.89;AN=16834;AC=1;NS=8438;AC_Hom=0;AC_Het=1;AC_Hemi=0;MAF=5.92557e-05;HWE=1;NFAM=1
6	164049756	164049765	6	164049915	164049924	216882	5957.49	+	-	BND	LOW	216882_1	N	N[6:164049921[	216882_2	N	]6:164049761]N	SVTYPE=BND;POS=164049761;STRANDS=+-:7;CIPOS=-5,4;CIEND=-5,4;CIPOS95=0,0;CIEND95=0,0;MATEID=216882_2;EVENT=216882;SU=7;PE=0;SR=7;ALG=PROD;AF=0.006594;NSAMP=110;MSQ=53.87;AN=16834;AC=111;NS=8438;AC_Hom=2;AC_Het=109;AC_Hemi=0;MAF=0.00657739;HWE=0.305208;NFAM=109	SVTYPE=BND;POS=164049921;STRANDS=+-:7;CIPOS=-5,4;CIEND=-5,4;CIPOS95=0,0;CIEND95=0,0;MATEID=216882_1;EVENT=216882;SECONDARY;SU=7;PE=0;SR=7;ALG=PROD;AF=0.006594;NSAMP=110;MSQ=53.87;AN=16834;AC=111;NS=8438;AC_Hom=2;AC_Het=109;AC_Hemi=0;MAF=0.00657739;HWE=0.305208;NFAM=109
6	164053158	164053163	6	164058137	164058141	216883	560.52	+	-	DEL	PASS	216883	N	<DEL>	.	.	.	SVTYPE=DEL;POS=164053161;SVLEN=-4979;END=164058140;STRANDS=+-:21;CIPOS=-3,2;CIEND=-3,1;CIPOS95=0,0;CIEND95=0,0;SU=21;PE=10;SR=11;ALG=PROD;AF=5.94e-05;NSAMP=1;MSQ=560.52;AN=16834;AC=1;NS=8438;AC_Hom=0;AC_Het=1;AC_Hemi=0;MAF=5.92557e-05;HWE=1;NFAM=1	.
6	164086632	164086649	6	164086747	164086764	216884	2581.01	+	-	BND	LOW	216884_1	N	N[6:164086757[	216884_2	N	]6:164086641]N	SVTYPE=BND;POS=164086641;STRANDS=+-:4;CIPOS=-9,8;CIEND=-9,8;CIPOS95=0,0;CIEND95=0,0;MATEID=216884_2;EVENT=216884;SU=4;PE=0;SR=4;ALG=PROD;AF=0.009029;NSAMP=152;MSQ=14.71;AN=16834;AC=152;NS=8438;AC_Hom=0;AC_Het=152;AC_Hemi=0;MAF=0.00900687;HWE=1;NFAM=148	SVTYPE=BND;POS=164086757;STRANDS=+-:4;CIPOS=-9,8;CIEND=-9,8;CIPOS95=0,0;CIEND95=0,0;MATEID=216884_1;EVENT=216884;SECONDARY;SU=4;PE=0;SR=4;ALG=PROD;AF=0.009029;NSAMP=152;MSQ=14.71;AN=16834;AC=152;NS=8438;AC_Hom=0;AC_Het=152;AC_Hemi=0;MAF=0.00900687;HWE=1;NFAM=148
6	164090873	164090876	6	164098370	164098390	216885	512.55	+	-	DEL	PASS	216885	N	<DEL>	.	.	.	SVTYPE=DEL;POS=164090875;SVLEN=-7505;END=164098380;STRANDS=+-:23;CIPOS=-2,1;CIEND=-10,10;CIPOS95=0,0;CIEND95=0,0;SU=23;PE=11;SR=12;ALG=PROD;AF=5.94e-05;NSAMP=1;MSQ=512.55;AN=16834;AC=1;NS=8438;AC_Hom=0;AC_Het=1;AC_Hemi=0;MAF=5.92557e-05;HWE=1;NFAM=1	.
6	164150350	164150358	6	164153488	164153508	216887	434.65	+	-	DEL	PASS	216887	N	<DEL>	.	.	.	SVTYPE=DEL;POS=164150354;SVLEN=-3144;END=164153498;STRANDS=+-:18;CIPOS=-4,4;CIEND=-10,10;CIPOS95=0,0;CIEND95=0,0;SU=18;PE=11;SR=7;ALG=PROD;AF=5.94e-05;NSAMP=1;MSQ=434.65;AN=16834;AC=1;NS=8438;AC_Hom=0;AC_Het=1;AC_Hemi=0;MAF=5.92557e-05;HWE=1;NFAM=1	.
6	164159766	164159815	6	164168348	164168399	216888	422.43	+	-	DEL	PASS	216888	N	<DEL>	.	.	.	SVTYPE=DEL;POS=164159789;SVLEN=-8587;END=164168376;STRANDS=+-:21;CIPOS=-23,26;CIEND=-28,23;CIPOS95=0,0;CIEND95=0,0;SU=21;PE=15;SR=6;ALG=PROD;AF=0.0001188;NSAMP=2;MSQ=211.22;AN=16834;AC=2;NS=8438;AC_Hom=0;AC_Het=2;AC_Hemi=0;MAF=0.000118511;HWE=1;NFAM=2	.
6	164175124	164175141	6	164175265	164175282	216889	127.0	+	-	DEL	PASS	216889	N	<DEL>	.	.	.	SVTYPE=DEL;POS=164175133;SVLEN=-141;END=164175274;STRANDS=+-:4;CIPOS=-9,8;CIEND=-9,8;CIPOS95=0,0;CIEND95=0,0;SU=4;PE=0;SR=4;ALG=PROD;AF=5.94e-05;NSAMP=1;MSQ=125.87;AN=16834;AC=1;NS=8438;AC_Hom=0;AC_Het=1;AC_Hemi=0;MAF=5.92557e-05;HWE=1;NFAM=1	.
6	164193896	164193907	6	164194753	164194768	216890	1963.28	+	-	DEL	PASS	216890	N	<DEL>	.	.	.	SVTYPE=DEL;POS=164193901;SVLEN=-861;END=164194762;STRANDS=+-:81;CIPOS=-5,6;CIEND=-9,6;CIPOS95=0,0;CIEND95=0,0;SU=81;PE=49;SR=32;ALG=PROD;AF=0.000297;NSAMP=5;MSQ=392.65;AN=16834;AC=5;NS=8438;AC_Hom=0;AC_Het=5;AC_Hemi=0;MAF=0.000296279;HWE=1;NFAM=5	.
6	164231484	164231501	6	164232134	164232151	216891	12.11	+	-	BND	LOW	216891_1	N	N[6:164232145[	216891_2	N	]6:164231493]N	SVTYPE=BND;POS=164231493;STRANDS=+-:4;IMPRECISE;CIPOS=-9,8;CIEND=-10,7;CIPOS95=0,0;CIEND95=-2,0;MATEID=216891_2;EVENT=216891;SU=4;PE=0;SR=4;ALG=PROD;AF=5.94e-05;NSAMP=1;MSQ=12.05;AN=16834;AC=1;NS=8438;AC_Hom=0;AC_Het=1;AC_Hemi=0;MAF=5.92557e-05;HWE=1;NFAM=1	SVTYPE=BND;POS=164232145;STRANDS=+-:4;IMPRECISE;CIPOS=-10,7;CIEND=-9,8;CIPOS95=-2,0;CIEND95=0,0;MATEID=216891_1;EVENT=216891;SECONDARY;SU=4;PE=0;SR=4;ALG=PROD;AF=5.94e-05;NSAMP=1;MSQ=12.05;AN=16834;AC=1;NS=8438;AC_Hom=0;AC_Het=1;AC_Hemi=0;MAF=5.92557e-05;HWE=1;NFAM=1
6	164237401	164237408	6	164241356	164241360	216892	5952.45	+	-	BND	PASS	216892_1	N	N[6:164241360[	216892_2	N	]6:164237404]N	SVTYPE=BND;POS=164237404;STRANDS=+-:267;CIPOS=-3,4;CIEND=-3,1;CIPOS95=0,0;CIEND95=0,0;MATEID=216892_2;EVENT=216892;SU=267;PE=164;SR=103;ALG=PROD;AF=0.0008911;NSAMP=15;MSQ=396.83;AN=16834;AC=15;NS=8438;AC_Hom=0;AC_Het=15;AC_Hemi=0;MAF=0.000888836;HWE=1;NFAM=15	SVTYPE=BND;POS=164241360;STRANDS=+-:267;CIPOS=-3,1;CIEND=-3,4;CIPOS95=0,0;CIEND95=0,0;MATEID=216892_1;EVENT=216892;SECONDARY;SU=267;PE=164;SR=103;ALG=PROD;AF=0.0008911;NSAMP=15;MSQ=396.83;AN=16834;AC=15;NS=8438;AC_Hom=0;AC_Het=15;AC_Hemi=0;MAF=0.000888836;HWE=1;NFAM=15
6	164250808	164250808	6	164250915	164250915	216893	1.01455e+06	+	-	DEL	PASS	216893	N	<DEL>	.	.	.	SVTYPE=DEL;POS=164250808;SVLEN=-107;END=164250915;STRANDS=+-:36529;CIPOS=0,0;CIEND=0,0;CIPOS95=0,0;CIEND95=0,0;SU=36529;PE=115;SR=36414;ALG=PROD;AF=0.2222;NSAMP=3274;MSQ=309.15;AN=16834;AC=3740;NS=8438;AC_Hom=934;AC_Het=2813;AC_Hemi=0;MAF=0.222031;HWE=0.0014519;NFAM=3011	.
6	164256733	164256751	6	164258966	164258986	216894	230.69	+	-	DEL	PASS	216894	N	<DEL>	.	.	.	SVTYPE=DEL;POS=164256741;SVLEN=-2235;END=164258976;STRANDS=+-:11;IMPRECISE;CIPOS=-8,10;CIEND=-10,10;CIPOS95=-1,1;CIEND95=-1,0;SU=11;PE=8;SR=3;ALG=PROD;AF=5.94e-05;NSAMP=1;MSQ=230.69;AN=16834;AC=1;NS=8438;AC_Hom=0;AC_Het=1;AC_Hemi=0;MAF=5.92557e-05;HWE=1;NFAM=1	.
6	164262731	164262748	6	164263136	164263153	216895	4.64	+	-	BND	LOW	216895_1	N	N[6:164263146[	216895_2	N	]6:164262740]N	SVTYPE=BND;POS=164262740;STRANDS=+-:4;CIPOS=-9,8;CIEND=-9,8;CIPOS95=0,0;CIEND95=0,0;MATEID=216895_2;EVENT=216895;SU=4;PE=0;SR=4;ALG=PROD;AF=5.94e-05;NSAMP=1;MSQ=4.6;AN=16834;AC=1;NS=8438;AC_Hom=0;AC_Het=1;AC_Hemi=0;MAF=5.92557e-05;HWE=1;NFAM=1	SVTYPE=BND;POS=164263146;STRANDS=+-:4;CIPOS=-9,8;CIEND=-9,8;CIPOS95=0,0;CIEND95=0,0;MATEID=216895_1;EVENT=216895;SECONDARY;SU=4;PE=0;SR=4;ALG=PROD;AF=5.94e-05;NSAMP=1;MSQ=4.6;AN=16834;AC=1;NS=8438;AC_Hom=0;AC_Het=1;AC_Hemi=0;MAF=5.92557e-05;HWE=1;NFAM=1
6	164267870	164267870	6	164268645	164268645	282993	24958.1	-	+	DUP	PASS	282993	N	<DUP>	.	.	.	SVTYPE=DUP;POS=164267870;SVLEN=775;END=164268645;STRANDS=-+:2309;CIPOS=0,0;CIEND=0,0;CIPOS95=0,0;CIEND95=0,0;SU=2309;PE=1395;SR=914;ALG=PROD;AF=0.009208;NSAMP=128;MSQ=194.95;AN=16834;AC=155;NS=8438;AC_Hom=54;AC_Het=101;AC_Hemi=0;MAF=0.00918464;HWE=1.98252e-37;NFAM=123	.
6	164272922	164272934	6	164276717	164276737	216896	1717.56	+	-	DEL	PASS	216896	N	<DEL>	.	.	.	SVTYPE=DEL;POS=164272927;SVLEN=-3800;END=164276727;STRANDS=+-:71;CIPOS=-5,7;CIEND=-10,10;CIPOS95=0,0;CIEND95=0,0;SU=71;PE=40;SR=31;ALG=PROD;AF=0.0002376;NSAMP=4;MSQ=429.39;AN=16834;AC=4;NS=8438;AC_Hom=0;AC_Het=4;AC_Hemi=0;MAF=0.000237023;HWE=1;NFAM=4	.
6	164360417	164360473	6	164360719	164360776	216897	1085.73	+	-	DEL	PASS	216897	N	<DEL>	.	.	.	SVTYPE=DEL;POS=164360445;SVLEN=-303;END=164360748;STRANDS=+-:23;CIPOS=-28,28;CIEND=-29,28;CIPOS95=0,0;CIEND95=0,0;SU=23;PE=6;SR=17;ALG=PROD;AF=0.0001782;NSAMP=3;MSQ=361.63;AN=16834;AC=3;NS=8438;AC_Hom=0;AC_Het=3;AC_Hemi=0;MAF=0.000177767;HWE=1;NFAM=3	.
6	164365237	164365254	6	164367429	164367449	216898	359.69	+	-	DEL	PASS	216898	N	<DEL>	.	.	.	SVTYPE=DEL;POS=164365244;SVLEN=-2195;END=164367439;STRANDS=+-:16;CIPOS=-7,10;CIEND=-10,10;CIPOS95=0,0;CIEND95=0,0;SU=16;PE=10;SR=6;ALG=PROD;AF=5.94e-05;NSAMP=1;MSQ=359.69;AN=16834;AC=1;NS=8438;AC_Hom=0;AC_Het=1;AC_Hemi=0;MAF=5.92557e-05;HWE=1;NFAM=1	.
6	164389761	164389761	9	91516554	91516554	63258	39056.4	+	+	BND	LOW	63258_1	N	N]9:91516554]	63258_2	N	N]6:164389761]	SVTYPE=BND;POS=164389761;STRANDS=++:2702;CIPOS=0,0;CIEND=0,0;CIPOS95=0,0;CIEND95=0,0;MATEID=63258_2;EVENT=63258;SU=2702;PE=0;SR=2702;ALG=PROD;AF=0.06475;NSAMP=1090;MSQ=35.04;AN=16834;AC=1090;NS=8438;AC_Hom=0;AC_Het=1092;AC_Hemi=0;MAF=0.0647073;HWE=5.96042e-17;NFAM=1013	SVTYPE=BND;POS=91516554;STRANDS=++:2702;CIPOS=0,0;CIEND=0,0;CIPOS95=0,0;CIEND95=0,0;MATEID=63258_1;EVENT=63258;SECONDARY;SU=2702;PE=0;SR=2702;ALG=PROD;AF=0.06475;NSAMP=1090;MSQ=35.04;AN=16834;AC=1090;NS=8438;AC_Hom=0;AC_Het=1092;AC_Hemi=0;MAF=0.0647073;HWE=5.96042e-17;NFAM=1013
6	164396901	164397208	6	164934122	164934477	282994	119.99	-	+	BND	LOW	282994_1	N	]6:164934152]N	282994_2	N	N[6:164397179[	SVTYPE=BND;POS=164397179;STRANDS=-+:11;IMPRECISE;CIPOS=-277,30;CIEND=-30,325;CIPOS95=-110,30;CIEND95=-30,51;MATEID=282994_2;EVENT=282994;SU=11;PE=11;SR=0;ALG=PROD;AF=0.0001188;NSAMP=2;MSQ=59.59;AN=16834;AC=2;NS=8438;AC_Hom=0;AC_Het=2;AC_Hemi=0;MAF=0.000118511;HWE=1;NFAM=2	SVTYPE=BND;POS=164934152;STRANDS=-+:11;IMPRECISE;CIPOS=-30,325;CIEND=-277,30;CIPOS95=-30,51;CIEND95=-110,30;MATEID=282994_1;EVENT=282994;SECONDARY;SU=11;PE=11;SR=0;ALG=PROD;AF=0.0001188;NSAMP=2;MSQ=59.59;AN=16834;AC=2;NS=8438;AC_Hom=0;AC_Het=2;AC_Hemi=0;MAF=0.000118511;HWE=1;NFAM=2
6	164397477	164397721	6	164453341	164453522	216899	5380.69	+	-	BND	LOW	216899_1	N	N[6:164453512[	216899_2	N	]6:164397488]N	SVTYPE=BND;POS=164397488;STRANDS=+-:424;IMPRECISE;CIPOS=-11,233;CIEND=-170,11;CIPOS95=-2,2;CIEND95=-6,6;MATEID=216899_2;EVENT=216899;SU=424;PE=424;SR=0;ALG=PROD;AF=0.004396;NSAMP=74;MSQ=72.5;AN=16834;AC=74;NS=8438;AC_Hom=0;AC_Het=74;AC_Hemi=0;MAF=0.00438493;HWE=1;NFAM=67	SVTYPE=BND;POS=164453512;STRANDS=+-:424;IMPRECISE;CIPOS=-170,11;CIEND=-11,233;CIPOS95=-6,6;CIEND95=-2,2;MATEID=216899_1;EVENT=216899;SECONDARY;SU=424;PE=424;SR=0;ALG=PROD;AF=0.004396;NSAMP=74;MSQ=72.5;AN=16834;AC=74;NS=8438;AC_Hom=0;AC_Het=74;AC_Hemi=0;MAF=0.00438493;HWE=1;NFAM=67
6	164397552	164397770	6	164453800	164454154	282995	1696.06	-	+	BND	LOW	282995_1	N	]6:164453835]N	282995_2	N	N[6:164397748[	SVTYPE=BND;POS=164397748;STRANDS=-+:150;IMPRECISE;CIPOS=-195,23;CIEND=-35,319;CIPOS95=-13,13;CIEND95=-13,13;MATEID=282995_2;EVENT=282995;SU=150;PE=150;SR=0;ALG=PROD;AF=0.004277;NSAMP=72;MSQ=23.26;AN=16834;AC=72;NS=8438;AC_Hom=0;AC_Het=72;AC_Hemi=0;MAF=0.00426641;HWE=1;NFAM=64	SVTYPE=BND;POS=164453835;STRANDS=-+:150;IMPRECISE;CIPOS=-35,319;CIEND=-195,23;CIPOS95=-13,13;CIEND95=-13,13;MATEID=282995_1;EVENT=282995;SECONDARY;SU=150;PE=150;SR=0;ALG=PROD;AF=0.004277;NSAMP=72;MSQ=23.26;AN=16834;AC=72;NS=8438;AC_Hom=0;AC_Het=72;AC_Hemi=0;MAF=0.00426641;HWE=1;NFAM=64
6	164414012	164414190	6	164415691	164415791	216900	326.69	+	-	DEL	PASS	216900	N	<DEL>	.	.	.	SVTYPE=DEL;POS=164414022;SVLEN=-1759;END=164415781;STRANDS=+-:16;IMPRECISE;CIPOS=-10,168;CIEND=-90,10;CIPOS95=-2,32;CIEND95=-39,2;SU=16;PE=16;SR=0;ALG=PROD;AF=5.94e-05;NSAMP=1;MSQ=326.69;AN=16834;AC=1;NS=8438;AC_Hom=0;AC_Het=1;AC_Hemi=0;MAF=5.92557e-05;HWE=1;NFAM=1	.
6	164422235	164422538	6	164424371	164424536	216901	551.5	+	-	DEL	PASS	216901	N	<DEL>	.	.	.	SVTYPE=DEL;POS=164422265;SVLEN=-2241;END=164424506;STRANDS=+-:25;IMPRECISE;CIPOS=-30,273;CIEND=-135,30;CIPOS95=-30,42;CIEND95=-28,28;SU=25;PE=25;SR=0;ALG=PROD;AF=0.0001188;NSAMP=2;MSQ=275.75;AN=16834;AC=2;NS=8438;AC_Hom=0;AC_Het=2;AC_Hemi=0;MAF=0.000118511;HWE=1;NFAM=2	.
6	164427046	164427096	6	164428093	164428153	216902	593.39	+	-	DEL	PASS	216902	N	<DEL>	.	.	.	SVTYPE=DEL;POS=164427071;SVLEN=-1052;END=164428123;STRANDS=+-:27;CIPOS=-25,25;CIEND=-30,30;CIPOS95=0,0;CIEND95=0,0;SU=27;PE=13;SR=14;ALG=PROD;AF=0.0001188;NSAMP=2;MSQ=296.69;AN=16834;AC=2;NS=8438;AC_Hom=0;AC_Het=2;AC_Hemi=0;MAF=0.000118511;HWE=1;NFAM=2	.
6	164454206	164454629	6	165363054	165363435	312989	59.8	+	+	BND	LOW	312989_1	N	N]6:165363064]	312989_2	N	N]6:164454216]	SVTYPE=BND;POS=164454216;STRANDS=++:6;IMPRECISE;CIPOS=-10,413;CIEND=-10,371;CIPOS95=-1,137;CIEND95=-2,107;MATEID=312989_2;EVENT=312989;SU=6;PE=6;SR=0;ALG=PROD;AF=5.94e-05;NSAMP=1;MSQ=59.8;AN=16834;AC=1;NS=8438;AC_Hom=0;AC_Het=1;AC_Hemi=0;MAF=5.92557e-05;HWE=1;NFAM=1	SVTYPE=BND;POS=165363064;STRANDS=++:6;IMPRECISE;CIPOS=-10,371;CIEND=-10,413;CIPOS95=-2,107;CIEND95=-1,137;MATEID=312989_1;EVENT=312989;SECONDARY;SU=6;PE=6;SR=0;ALG=PROD;AF=5.94e-05;NSAMP=1;MSQ=59.8;AN=16834;AC=1;NS=8438;AC_Hom=0;AC_Het=1;AC_Hemi=0;MAF=5.92557e-05;HWE=1;NFAM=1
6	164458527	164458547	19	9326009	9326028	61489	80212.9	-	-	BND	LOW	61489_1	N	[19:9326019[N	61489_2	N	[6:164458538[N	SVTYPE=BND;POS=164458538;STRANDS=--:19;CIPOS=-10,10;CIEND=-9,10;CIPOS95=0,0;CIEND95=0,0;MATEID=61489_2;EVENT=61489;SU=19;PE=0;SR=19;ALG=PROD;AF=0.131;NSAMP=2150;MSQ=36.76;AN=16834;AC=2205;NS=8438;AC_Hom=110;AC_Het=2101;AC_Hemi=0;MAF=0.131014;HWE=3.41274e-21;NFAM=2010	SVTYPE=BND;POS=9326019;STRANDS=--:19;CIPOS=-9,10;CIEND=-10,10;CIPOS95=0,0;CIEND95=0,0;MATEID=61489_1;EVENT=61489;SECONDARY;SU=19;PE=0;SR=19;ALG=PROD;AF=0.131;NSAMP=2150;MSQ=36.76;AN=16834;AC=2205;NS=8438;AC_Hom=110;AC_Het=2101;AC_Hemi=0;MAF=0.131014;HWE=3.41274e-21;NFAM=2010
6	164502590	164502605	7	145776667	145776683	62582	317.48	-	+	BND	LOW	62582_1	N	]7:145776675]N	62582_2	N	N[6:164502600[	SVTYPE=BND;POS=164502600;STRANDS=-+:5;CIPOS=-9,6;CIEND=-8,8;CIPOS95=0,0;CIEND95=0,0;MATEID=62582_2;EVENT=62582;SU=5;PE=1;SR=4;ALG=PROD;AF=0.001129;NSAMP=13;MSQ=24.41;AN=16834;AC=19;NS=8438;AC_Hom=12;AC_Het=7;AC_Hemi=0;MAF=0.00112586;HWE=2.26985e-17;NFAM=13	SVTYPE=BND;POS=145776675;STRANDS=-+:5;CIPOS=-8,8;CIEND=-9,6;CIPOS95=0,0;CIEND95=0,0;MATEID=62582_1;EVENT=62582;SECONDARY;SU=5;PE=1;SR=4;ALG=PROD;AF=0.001129;NSAMP=13;MSQ=24.41;AN=16834;AC=19;NS=8438;AC_Hom=12;AC_Het=7;AC_Hemi=0;MAF=0.00112586;HWE=2.26985e-17;NFAM=13
6	164521294	164521303	6	164521343	164521352	216904	3154.44	+	-	BND	LOW	216904_1	N	N[6:164521349[	216904_2	N	]6:164521299]N	SVTYPE=BND;POS=164521299;STRANDS=+-:103;CIPOS=-5,4;CIEND=-5,4;CIPOS95=0,0;CIEND95=0,0;MATEID=216904_2;EVENT=216904;SU=103;PE=0;SR=103;ALG=PROD;AF=0.001604;NSAMP=27;MSQ=116.76;AN=16834;AC=27;NS=8438;AC_Hom=0;AC_Het=27;AC_Hemi=0;MAF=0.00159991;HWE=1;NFAM=27	SVTYPE=BND;POS=164521349;STRANDS=+-:103;CIPOS=-5,4;CIEND=-5,4;CIPOS95=0,0;CIEND95=0,0;MATEID=216904_1;EVENT=216904;SECONDARY;SU=103;PE=0;SR=103;ALG=PROD;AF=0.001604;NSAMP=27;MSQ=116.76;AN=16834;AC=27;NS=8438;AC_Hom=0;AC_Het=27;AC_Hemi=0;MAF=0.00159991;HWE=1;NFAM=27
6	164533283	164533290	6	164533355	164533362	216905	209.89	+	-	BND	LOW	216905_1	N	N[6:164533360[	216905_2	N	]6:164533287]N	SVTYPE=BND;POS=164533287;STRANDS=+-:9;CIPOS=-4,3;CIEND=-4,3;CIPOS95=0,0;CIEND95=0,0;MATEID=216905_2;EVENT=216905;SU=9;PE=0;SR=9;ALG=PROD;AF=5.94e-05;NSAMP=1;MSQ=209.84;AN=16834;AC=1;NS=8438;AC_Hom=0;AC_Het=1;AC_Hemi=0;MAF=5.92557e-05;HWE=1;NFAM=1	SVTYPE=BND;POS=164533360;STRANDS=+-:9;CIPOS=-4,3;CIEND=-4,3;CIPOS95=0,0;CIEND95=0,0;MATEID=216905_1;EVENT=216905;SECONDARY;SU=9;PE=0;SR=9;ALG=PROD;AF=5.94e-05;NSAMP=1;MSQ=209.84;AN=16834;AC=1;NS=8438;AC_Hom=0;AC_Het=1;AC_Hemi=0;MAF=5.92557e-05;HWE=1;NFAM=1
6	164534888	164534899	6	164534963	164534974	216906	146.88	+	-	BND	LOW	216906_1	N	N[6:164534970[	216906_2	N	]6:164534894]N	SVTYPE=BND;POS=164534894;STRANDS=+-:6;CIPOS=-6,5;CIEND=-6,5;CIPOS95=0,0;CIEND95=0,0;MATEID=216906_2;EVENT=216906;SU=6;PE=0;SR=6;ALG=PROD;AF=5.94e-05;NSAMP=1;MSQ=146.84;AN=16834;AC=1;NS=8438;AC_Hom=0;AC_Het=1;AC_Hemi=0;MAF=5.92557e-05;HWE=1;NFAM=1	SVTYPE=BND;POS=164534970;STRANDS=+-:6;CIPOS=-6,5;CIEND=-6,5;CIPOS95=0,0;CIEND95=0,0;MATEID=216906_1;EVENT=216906;SECONDARY;SU=6;PE=0;SR=6;ALG=PROD;AF=5.94e-05;NSAMP=1;MSQ=146.84;AN=16834;AC=1;NS=8438;AC_Hom=0;AC_Het=1;AC_Hemi=0;MAF=5.92557e-05;HWE=1;NFAM=1
6	164543447	164543447	6	164547190	164547190	216907	1.317e+06	+	-	DEL	PASS	216907	N	<DEL>	.	.	.	SVTYPE=DEL;POS=164543447;SVLEN=-3743;END=164547190;STRANDS=+-:54353;CIPOS=0,0;CIEND=0,0;CIPOS95=0,0;CIEND95=0,0;SU=54353;PE=30219;SR=24134;ALG=PROD;AF=0.1555;NSAMP=2407;MSQ=544.72;AN=16834;AC=2618;NS=8438;AC_Hom=424;AC_Het=2204;AC_Hemi=0;MAF=0.155724;HWE=0.53467;NFAM=2202	.
6	164554459	164554924	6	164557894	164558106	216908	393.09	+	-	DEL	PASS	216908	N	<DEL>	.	.	.	SVTYPE=DEL;POS=164554489;SVLEN=-3587;END=164558076;STRANDS=+-:22;IMPRECISE;CIPOS=-30,435;CIEND=-182,30;CIPOS95=-30,92;CIEND95=-42,30;SU=22;PE=22;SR=0;ALG=PROD;AF=0.0002376;NSAMP=4;MSQ=97.3;AN=16834;AC=4;NS=8438;AC_Hom=0;AC_Het=4;AC_Hemi=0;MAF=0.000237023;HWE=1;NFAM=4	.
6	164566841	164566893	16	30688332	30688391	60767	19.15	-	+	BND	LOW	60767_1	N	]16:30688362]N	60767_2	N	N[6:164566869[	SVTYPE=BND;POS=164566869;STRANDS=-+:4;IMPRECISE;CIPOS=-27,25;CIEND=-30,29;CIPOS95=-5,5;CIEND95=-3,3;MATEID=60767_2;EVENT=60767;SU=4;PE=3;SR=1;ALG=PROD;AF=5.94e-05;NSAMP=1;MSQ=17.91;AN=16834;AC=1;NS=8438;AC_Hom=0;AC_Het=1;AC_Hemi=0;MAF=5.92557e-05;HWE=1;NFAM=1	SVTYPE=BND;POS=30688362;STRANDS=-+:4;IMPRECISE;CIPOS=-30,29;CIEND=-27,25;CIPOS95=-3,3;CIEND95=-5,5;MATEID=60767_1;EVENT=60767;SECONDARY;SU=4;PE=3;SR=1;ALG=PROD;AF=5.94e-05;NSAMP=1;MSQ=17.91;AN=16834;AC=1;NS=8438;AC_Hom=0;AC_Het=1;AC_Hemi=0;MAF=5.92557e-05;HWE=1;NFAM=1
6	164574941	164575023	6	164574950	164575181	216909	118.76	+	-	BND	LOW	216909_1	N	N[6:164575173[	216909_2	N	]6:164574950]N	SVTYPE=BND;POS=164574950;STRANDS=+-:4;IMPRECISE;CIPOS=-9,73;CIEND=-222,9;CIPOS95=-3,42;CIEND95=-89,2;MATEID=216909_2;EVENT=216909;SU=4;PE=4;SR=0;ALG=PROD;AF=0.000297;NSAMP=5;MSQ=19.11;AN=16834;AC=5;NS=8438;AC_Hom=0;AC_Het=5;AC_Hemi=0;MAF=0.000296279;HWE=1;NFAM=5	SVTYPE=BND;POS=164575173;STRANDS=+-:4;IMPRECISE;CIPOS=-222,9;CIEND=-9,73;CIPOS95=-89,2;CIEND95=-3,42;MATEID=216909_1;EVENT=216909;SECONDARY;SU=4;PE=4;SR=0;ALG=PROD;AF=0.000297;NSAMP=5;MSQ=19.11;AN=16834;AC=5;NS=8438;AC_Hom=0;AC_Het=5;AC_Hemi=0;MAF=0.000296279;HWE=1;NFAM=5
6	164588414	164588427	6	164588765	164588778	282996	72.3	-	+	DUP	PASS	282996	N	<DUP>	.	.	.	SVTYPE=DUP;POS=164588422;SVLEN=350;END=164588772;STRANDS=-+:7;CIPOS=-8,5;CIEND=-7,6;CIPOS95=0,0;CIEND95=0,0;SU=7;PE=2;SR=5;ALG=PROD;AF=5.94e-05;NSAMP=1;MSQ=71.81;AN=16834;AC=1;NS=8438;AC_Hom=0;AC_Het=1;AC_Hemi=0;MAF=5.92557e-05;HWE=1;NFAM=1	.
6	164589758	164589778	6	164590028	164590048	216910	880.54	+	-	BND	PASS	216910_1	N	N[6:164590039[	216910_2	N	]6:164589768]N	SVTYPE=BND;POS=164589768;STRANDS=+-:16;CIPOS=-10,10;CIEND=-10,10;CIPOS95=0,0;CIEND95=0,0;MATEID=216910_2;EVENT=216910;SU=16;PE=2;SR=14;ALG=PROD;AF=0.0001188;NSAMP=2;MSQ=439.59;AN=16834;AC=2;NS=8438;AC_Hom=0;AC_Het=2;AC_Hemi=0;MAF=0.000118511;HWE=1;NFAM=2	SVTYPE=BND;POS=164590039;STRANDS=+-:16;CIPOS=-10,10;CIEND=-10,10;CIPOS95=0,0;CIEND95=0,0;MATEID=216910_1;EVENT=216910;SECONDARY;SU=16;PE=2;SR=14;ALG=PROD;AF=0.0001188;NSAMP=2;MSQ=439.59;AN=16834;AC=2;NS=8438;AC_Hom=0;AC_Het=2;AC_Hemi=0;MAF=0.000118511;HWE=1;NFAM=2
6	164618040	164618236	6	164618816	164619058	282997	94.8	-	+	BND	LOW	282997_1	N	]6:164618826]N	282997_2	N	N[6:164618227[	SVTYPE=BND;POS=164618227;STRANDS=-+:9;IMPRECISE;CIPOS=-186,10;CIEND=-10,232;CIPOS95=-72,2;CIEND95=-3,44;MATEID=282997_2;EVENT=282997;SU=9;PE=9;SR=0;ALG=PROD;AF=0.0002376;NSAMP=4;MSQ=16.03;AN=16834;AC=4;NS=8438;AC_Hom=0;AC_Het=6;AC_Hemi=0;MAF=0.000355534;HWE=1;NFAM=4	SVTYPE=BND;POS=164618826;STRANDS=-+:9;IMPRECISE;CIPOS=-10,232;CIEND=-186,10;CIPOS95=-3,44;CIEND95=-72,2;MATEID=282997_1;EVENT=282997;SECONDARY;SU=9;PE=9;SR=0;ALG=PROD;AF=0.0002376;NSAMP=4;MSQ=16.03;AN=16834;AC=4;NS=8438;AC_Hom=0;AC_Het=6;AC_Hemi=0;MAF=0.000355534;HWE=1;NFAM=4
6	164643445	164643496	6	164643576	164643626	216911	815.39	+	-	DEL	PASS	216911	N	<DEL>	.	.	.	SVTYPE=DEL;POS=164643471;SVLEN=-130;END=164643601;STRANDS=+-:17;CIPOS=-26,25;CIEND=-25,25;CIPOS95=0,0;CIEND95=0,0;SU=17;PE=0;SR=17;ALG=PROD;AF=0.0001782;NSAMP=3;MSQ=271.71;AN=16834;AC=3;NS=8438;AC_Hom=0;AC_Het=3;AC_Hemi=0;MAF=0.000177767;HWE=1;NFAM=3	.
6	164671859	164671912	6	164672032	164672085	216912	7802.97	+	-	BND	LOW	216912_1	N	N[6:164672059[	216912_2	N	]6:164671886]N	SVTYPE=BND;POS=164671886;STRANDS=+-:8;IMPRECISE;CIPOS=-27,26;CIEND=-26,27;CIPOS95=-2,2;CIEND95=0,0;MATEID=216912_2;EVENT=216912;SU=8;PE=0;SR=8;ALG=PROD;AF=0.01972;NSAMP=332;MSQ=22.29;AN=16834;AC=332;NS=8438;AC_Hom=0;AC_Het=333;AC_Hemi=0;MAF=0.0197322;HWE=0.0812764;NFAM=325	SVTYPE=BND;POS=164672059;STRANDS=+-:8;IMPRECISE;CIPOS=-26,27;CIEND=-27,26;CIPOS95=0,0;CIEND95=-2,2;MATEID=216912_1;EVENT=216912;SECONDARY;SU=8;PE=0;SR=8;ALG=PROD;AF=0.01972;NSAMP=332;MSQ=22.29;AN=16834;AC=332;NS=8438;AC_Hom=0;AC_Het=333;AC_Hemi=0;MAF=0.0197322;HWE=0.0812764;NFAM=325
6	164677196	164677216	6	164677307	164677321	216913	113.85	+	-	DEL	PASS	216913	N	<DEL>	.	.	.	SVTYPE=DEL;POS=164677206;SVLEN=-108;END=164677314;STRANDS=+-:5;IMPRECISE;CIPOS=-10,10;CIEND=-7,7;CIPOS95=0,0;CIEND95=0,1;SU=5;PE=0;SR=5;ALG=PROD;AF=5.94e-05;NSAMP=1;MSQ=113.84;AN=16834;AC=1;NS=8438;AC_Hom=0;AC_Het=1;AC_Hemi=0;MAF=5.92557e-05;HWE=1;NFAM=1	.
6	164689142	164689438	6	164691986	164692123	216914	56.67	+	-	DEL	PASS	216914	N	<DEL>	.	.	.	SVTYPE=DEL;POS=164689152;SVLEN=-2961;END=164692113;STRANDS=+-:8;IMPRECISE;CIPOS=-10,286;CIEND=-127,10;CIPOS95=-2,61;CIEND95=-52,2;SU=8;PE=8;SR=0;ALG=PROD;AF=5.94e-05;NSAMP=1;MSQ=56.67;AN=16834;AC=1;NS=8438;AC_Hom=0;AC_Het=1;AC_Hemi=0;MAF=5.92557e-05;HWE=1;NFAM=1	.
6	164691249	164691254	6	165331741	165331749	216915	3923.42	+	-	DEL	PASS	216915	N	<DEL>	.	.	.	SVTYPE=DEL;POS=164691252;SVLEN=-640494;END=165331746;STRANDS=+-:170;CIPOS=-3,2;CIEND=-5,3;CIPOS95=0,0;CIEND95=0,0;SU=170;PE=99;SR=71;ALG=PROD;AF=0.0004752;NSAMP=8;MSQ=490.43;AN=16834;AC=8;NS=8438;AC_Hom=0;AC_Het=8;AC_Hemi=0;MAF=0.000474046;HWE=1;NFAM=8	.
6	164701570	164701621	6	164701980	164702040	216916	1893.9	+	-	DEL	PASS	216916	N	<DEL>	.	.	.	SVTYPE=DEL;POS=164701594;SVLEN=-416;END=164702010;STRANDS=+-:72;CIPOS=-24,27;CIEND=-30,30;CIPOS95=0,0;CIEND95=0,0;SU=72;PE=21;SR=51;ALG=PROD;AF=0.0002376;NSAMP=4;MSQ=374.56;AN=16834;AC=4;NS=8438;AC_Hom=0;AC_Het=5;AC_Hemi=0;MAF=0.000296279;HWE=1;NFAM=4	.
6	164712378	164712816	6	164713403	164713652	216917	233.2	+	-	DEL	PASS	216917	N	<DEL>	.	.	.	SVTYPE=DEL;POS=164712408;SVLEN=-1204;END=164713612;STRANDS=+-:17;IMPRECISE;CIPOS=-30,408;CIEND=-209,40;CIPOS95=-30,90;CIEND95=-47,40;SU=17;PE=17;SR=0;ALG=PROD;AF=0.0001782;NSAMP=3;MSQ=77.73;AN=16834;AC=3;NS=8438;AC_Hom=0;AC_Het=3;AC_Hemi=0;MAF=0.000177767;HWE=1;NFAM=3	.
6	164743234	164743242	6	164749835	164749848	216918	7232.09	+	-	DEL	PASS	216918	N	<DEL>	.	.	.	SVTYPE=DEL;POS=164743238;SVLEN=-6606;END=164749844;STRANDS=+-:227;CIPOS=-4,4;CIEND=-9,4;CIPOS95=0,0;CIEND95=0,0;SU=227;PE=178;SR=49;ALG=PROD;AF=0.0005346;NSAMP=7;MSQ=1033.16;AN=16834;AC=9;NS=8438;AC_Hom=4;AC_Het=5;AC_Hemi=0;MAF=0.000533302;HWE=1.32704e-06;NFAM=7	.
6	164745986	164746308	6	164761836	164762097	216919	191.49	+	-	DEL	PASS	216919	N	<DEL>	.	.	.	SVTYPE=DEL;POS=164745996;SVLEN=-16091;END=164762087;STRANDS=+-:8;IMPRECISE;CIPOS=-10,312;CIEND=-251,10;CIPOS95=0,117;CIEND95=-120,1;SU=8;PE=8;SR=0;ALG=PROD;AF=5.94e-05;NSAMP=1;MSQ=191.49;AN=16834;AC=1;NS=8438;AC_Hom=0;AC_Het=1;AC_Hemi=0;MAF=5.92557e-05;HWE=1;NFAM=1	.
6	164751612	164751629	6	164751709	164751726	216920	91.28	+	-	DEL	PASS	216920	N	<DEL>	.	.	.	SVTYPE=DEL;POS=164751621;SVLEN=-97;END=164751718;STRANDS=+-:4;CIPOS=-9,8;CIEND=-9,8;CIPOS95=0,0;CIEND95=0,0;SU=4;PE=0;SR=4;ALG=PROD;AF=5.94e-05;NSAMP=1;MSQ=89.93;AN=16834;AC=1;NS=8438;AC_Hom=0;AC_Het=1;AC_Hemi=0;MAF=5.92557e-05;HWE=1;NFAM=1	.
6	164760933	164761295	6	165074617	165075160	282998	155.63	-	+	BND	LOW	282998_1	N	]6:165074647]N	282998_2	N	N[6:164761266[	SVTYPE=BND;POS=164761266;STRANDS=-+:11;IMPRECISE;CIPOS=-332,30;CIEND=-30,513;CIPOS95=-82,30;CIEND95=-30,119;MATEID=282998_2;EVENT=282998;SU=11;PE=11;SR=0;ALG=PROD;AF=0.000594;NSAMP=10;MSQ=14.37;AN=16834;AC=10;NS=8438;AC_Hom=0;AC_Het=10;AC_Hemi=0;MAF=0.000592557;HWE=1;NFAM=10	SVTYPE=BND;POS=165074647;STRANDS=-+:11;IMPRECISE;CIPOS=-30,513;CIEND=-332,30;CIPOS95=-30,119;CIEND95=-82,30;MATEID=282998_1;EVENT=282998;SECONDARY;SU=11;PE=11;SR=0;ALG=PROD;AF=0.000594;NSAMP=10;MSQ=14.37;AN=16834;AC=10;NS=8438;AC_Hom=0;AC_Het=10;AC_Hemi=0;MAF=0.000592557;HWE=1;NFAM=10
6	164760982	164761397	6	165074155	165074444	216921	267.56	+	-	BND	LOW	216921_1	N	N[6:165074395[	216921_2	N	]6:164761017]N	SVTYPE=BND;POS=164761017;STRANDS=+-:12;IMPRECISE;CIPOS=-35,380;CIEND=-239,50;CIPOS95=-35,77;CIEND95=-74,50;MATEID=216921_2;EVENT=216921;SU=12;PE=12;SR=0;ALG=PROD;AF=0.0004158;NSAMP=7;MSQ=37.55;AN=16834;AC=7;NS=8438;AC_Hom=0;AC_Het=7;AC_Hemi=0;MAF=0.00041479;HWE=1;NFAM=7	SVTYPE=BND;POS=165074395;STRANDS=+-:12;IMPRECISE;CIPOS=-239,50;CIEND=-35,380;CIPOS95=-74,50;CIEND95=-35,77;MATEID=216921_1;EVENT=216921;SECONDARY;SU=12;PE=12;SR=0;ALG=PROD;AF=0.0004158;NSAMP=7;MSQ=37.55;AN=16834;AC=7;NS=8438;AC_Hom=0;AC_Het=7;AC_Hemi=0;MAF=0.00041479;HWE=1;NFAM=7
6	164763298	164763470	6	165076374	165076718	216922	42.12	+	-	BND	LOW	216922_1	N	N[6:165076689[	216922_2	N	]6:164763327]N	SVTYPE=BND;POS=164763327;STRANDS=+-:10;IMPRECISE;CIPOS=-29,143;CIEND=-314,30;CIPOS95=-29,40;CIEND95=-127,30;MATEID=216922_2;EVENT=216922;SU=10;PE=10;SR=0;ALG=PROD;AF=0.0001188;NSAMP=2;MSQ=21.05;AN=16834;AC=2;NS=8438;AC_Hom=0;AC_Het=2;AC_Hemi=0;MAF=0.000118511;HWE=1;NFAM=2	SVTYPE=BND;POS=165076689;STRANDS=+-:10;IMPRECISE;CIPOS=-314,30;CIEND=-29,143;CIPOS95=-127,30;CIEND95=-29,40;MATEID=216922_1;EVENT=216922;SECONDARY;SU=10;PE=10;SR=0;ALG=PROD;AF=0.0001188;NSAMP=2;MSQ=21.05;AN=16834;AC=2;NS=8438;AC_Hom=0;AC_Het=2;AC_Hemi=0;MAF=0.000118511;HWE=1;NFAM=2
6	164828997	164829004	6	164829123	164829130	216923	314.61	+	-	DEL	PASS	216923	N	<DEL>	.	.	.	SVTYPE=DEL;POS=164829001;SVLEN=-126;END=164829127;STRANDS=+-:9;CIPOS=-4,3;CIEND=-4,3;CIPOS95=0,0;CIEND95=0,0;SU=9;PE=0;SR=9;ALG=PROD;AF=5.94e-05;NSAMP=1;MSQ=314.6;AN=16834;AC=1;NS=8438;AC_Hom=0;AC_Het=1;AC_Hemi=0;MAF=5.92557e-05;HWE=1;NFAM=1	.
6	164829618	164829635	6	164829820	164829837	216924	92.01	+	-	BND	LOW	216924_1	N	N[6:164829830[	216924_2	N	]6:164829627]N	SVTYPE=BND;POS=164829627;STRANDS=+-:4;CIPOS=-9,8;CIEND=-9,8;CIPOS95=0,0;CIEND95=0,0;MATEID=216924_2;EVENT=216924;SU=4;PE=0;SR=4;ALG=PROD;AF=0.0001188;NSAMP=2;MSQ=43.79;AN=16834;AC=2;NS=8438;AC_Hom=0;AC_Het=2;AC_Hemi=0;MAF=0.000118511;HWE=1;NFAM=2	SVTYPE=BND;POS=164829830;STRANDS=+-:4;CIPOS=-9,8;CIEND=-9,8;CIPOS95=0,0;CIEND95=0,0;MATEID=216924_1;EVENT=216924;SECONDARY;SU=4;PE=0;SR=4;ALG=PROD;AF=0.0001188;NSAMP=2;MSQ=43.79;AN=16834;AC=2;NS=8438;AC_Hom=0;AC_Het=2;AC_Hemi=0;MAF=0.000118511;HWE=1;NFAM=2
6	164846861	164846878	6	164849280	164849289	216925	458.57	+	-	DEL	PASS	216925	N	<DEL>	.	.	.	SVTYPE=DEL;POS=164846868;SVLEN=-2418;END=164849286;STRANDS=+-:20;CIPOS=-7,10;CIEND=-6,3;CIPOS95=0,0;CIEND95=0,0;SU=20;PE=13;SR=7;ALG=PROD;AF=5.94e-05;NSAMP=1;MSQ=458.57;AN=16834;AC=1;NS=8438;AC_Hom=0;AC_Het=1;AC_Hemi=0;MAF=5.92557e-05;HWE=1;NFAM=1	.
6	164854504	164854561	7	17507570	17507627	62192	6485.91	-	+	BND	LOW	62192_1	N	]7:17507599]N	62192_2	N	N[6:164854534[	SVTYPE=BND;POS=164854534;STRANDS=-+:12;CIPOS=-29,28;CIEND=-29,28;CIPOS95=0,0;CIEND95=0,0;MATEID=62192_2;EVENT=62192;SU=12;PE=0;SR=12;ALG=PROD;AF=0.01675;NSAMP=282;MSQ=21.97;AN=16834;AC=282;NS=8438;AC_Hom=0;AC_Het=283;AC_Hemi=0;MAF=0.0167694;HWE=0.178367;NFAM=274	SVTYPE=BND;POS=17507599;STRANDS=-+:12;CIPOS=-29,28;CIEND=-29,28;CIPOS95=0,0;CIEND95=0,0;MATEID=62192_1;EVENT=62192;SECONDARY;SU=12;PE=0;SR=12;ALG=PROD;AF=0.01675;NSAMP=282;MSQ=21.97;AN=16834;AC=282;NS=8438;AC_Hom=0;AC_Het=283;AC_Hemi=0;MAF=0.0167694;HWE=0.178367;NFAM=274
6	164854727	164854857	7	92181466	92181582	62417	340674.0	+	+	BND	LOW	62417_1	N	N]7:92181467]	62417_2	N	N]6:164854731]	SVTYPE=BND;POS=164854731;STRANDS=++:2550;IMPRECISE;CIPOS=-4,126;CIEND=-1,115;CIPOS95=-2,2;CIEND95=-1,1;MATEID=62417_2;EVENT=62417;SU=2550;PE=2550;SR=0;ALG=PROD;AF=0.3046;NSAMP=5127;MSQ=66.12;AN=16834;AC=5127;NS=8438;AC_Hom=0;AC_Het=5141;AC_Hemi=0;MAF=0.304634;HWE=0;NFAM=4619	SVTYPE=BND;POS=92181467;STRANDS=++:2550;IMPRECISE;CIPOS=-1,115;CIEND=-4,126;CIPOS95=-1,1;CIEND95=-2,2;MATEID=62417_1;EVENT=62417;SECONDARY;SU=2550;PE=2550;SR=0;ALG=PROD;AF=0.3046;NSAMP=5127;MSQ=66.12;AN=16834;AC=5127;NS=8438;AC_Hom=0;AC_Het=5141;AC_Hemi=0;MAF=0.304634;HWE=0;NFAM=4619
6	164877400	164877408	6	164878435	164878441	216926	14754.7	+	-	BND	PASS	216926_1	N	N[6:164878440[	216926_2	N	]6:164877404]N	SVTYPE=BND;POS=164877404;STRANDS=+-:663;CIPOS=-4,4;CIEND=-4,2;CIPOS95=0,0;CIEND95=0,0;MATEID=216926_2;EVENT=216926;SU=663;PE=340;SR=323;ALG=PROD;AF=0.002198;NSAMP=37;MSQ=398.77;AN=16834;AC=37;NS=8438;AC_Hom=0;AC_Het=37;AC_Hemi=0;MAF=0.00219246;HWE=1;NFAM=35	SVTYPE=BND;POS=164878440;STRANDS=+-:663;CIPOS=-4,2;CIEND=-4,4;CIPOS95=0,0;CIEND95=0,0;MATEID=216926_1;EVENT=216926;SECONDARY;SU=663;PE=340;SR=323;ALG=PROD;AF=0.002198;NSAMP=37;MSQ=398.77;AN=16834;AC=37;NS=8438;AC_Hom=0;AC_Het=37;AC_Hemi=0;MAF=0.00219246;HWE=1;NFAM=35
6	164910590	164910607	6	164911543	164911561	216928	317.67	+	-	DEL	PASS	216928	N	<DEL>	.	.	.	SVTYPE=DEL;POS=164910598;SVLEN=-953;END=164911551;STRANDS=+-:15;CIPOS=-8,9;CIEND=-8,10;CIPOS95=0,0;CIEND95=0,0;SU=15;PE=8;SR=7;ALG=PROD;AF=5.94e-05;NSAMP=1;MSQ=317.67;AN=16834;AC=1;NS=8438;AC_Hom=0;AC_Het=1;AC_Hemi=0;MAF=5.92557e-05;HWE=1;NFAM=1	.
6	164962996	164962996	6	164963118	164963118	216929	29927.6	+	-	BND	LOW	216929_1	N	N[6:164963119[	216929_2	N	]6:164962996]N	SVTYPE=BND;POS=164962996;STRANDS=+-:1147;CIPOS=0,0;CIEND=0,0;CIPOS95=0,0;CIEND95=0,0;MATEID=216929_2;EVENT=216929;SU=1147;PE=6;SR=1141;ALG=PROD;AF=0.009267;NSAMP=154;MSQ=194.34;AN=16834;AC=156;NS=8438;AC_Hom=4;AC_Het=152;AC_Hemi=0;MAF=0.0092439;HWE=0.160597;NFAM=154	SVTYPE=BND;POS=164963119;STRANDS=+-:1147;CIPOS=0,0;CIEND=0,0;CIPOS95=0,0;CIEND95=0,0;MATEID=216929_1;EVENT=216929;SECONDARY;SU=1147;PE=6;SR=1141;ALG=PROD;AF=0.009267;NSAMP=154;MSQ=194.34;AN=16834;AC=156;NS=8438;AC_Hom=4;AC_Het=152;AC_Hemi=0;MAF=0.0092439;HWE=0.160597;NFAM=154
6	164997479	164997486	6	164997539	164997546	216930	287.8	+	-	BND	PASS	216930_1	N	N[6:164997544[	216930_2	N	]6:164997483]N	SVTYPE=BND;POS=164997483;STRANDS=+-:9;CIPOS=-4,3;CIEND=-4,3;CIPOS95=0,0;CIEND95=0,0;MATEID=216930_2;EVENT=216930;SU=9;PE=0;SR=9;ALG=PROD;AF=5.94e-05;NSAMP=1;MSQ=287.74;AN=16834;AC=1;NS=8438;AC_Hom=0;AC_Het=1;AC_Hemi=0;MAF=5.92557e-05;HWE=1;NFAM=1	SVTYPE=BND;POS=164997544;STRANDS=+-:9;CIPOS=-4,3;CIEND=-4,3;CIPOS95=0,0;CIEND95=0,0;MATEID=216930_1;EVENT=216930;SECONDARY;SU=9;PE=0;SR=9;ALG=PROD;AF=5.94e-05;NSAMP=1;MSQ=287.74;AN=16834;AC=1;NS=8438;AC_Hom=0;AC_Het=1;AC_Hemi=0;MAF=5.92557e-05;HWE=1;NFAM=1
6	165016030	165016037	6	165017698	165017705	216931	3449.38	+	-	BND	PASS	216931_1	N	N[6:165017704[	216931_2	N	]6:165016034]N	SVTYPE=BND;POS=165016034;STRANDS=+-:163;CIPOS=-4,3;CIEND=-5,2;CIPOS95=0,0;CIEND95=0,0;MATEID=216931_2;EVENT=216931;SU=163;PE=92;SR=71;ALG=PROD;AF=0.0006534;NSAMP=11;MSQ=313.58;AN=16834;AC=11;NS=8438;AC_Hom=0;AC_Het=11;AC_Hemi=0;MAF=0.000651813;HWE=1;NFAM=11	SVTYPE=BND;POS=165017704;STRANDS=+-:163;CIPOS=-5,2;CIEND=-4,3;CIPOS95=0,0;CIEND95=0,0;MATEID=216931_1;EVENT=216931;SECONDARY;SU=163;PE=92;SR=71;ALG=PROD;AF=0.0006534;NSAMP=11;MSQ=313.58;AN=16834;AC=11;NS=8438;AC_Hom=0;AC_Het=11;AC_Hemi=0;MAF=0.000651813;HWE=1;NFAM=11
6	165038174	165038194	13	98715905	98715909	60046	34528.9	-	+	BND	LOW	60046_1	N	]13:98715907]N	60046_2	N	N[6:165038190[	SVTYPE=BND;POS=165038190;STRANDS=-+:318;CIPOS=-15,5;CIEND=-2,2;CIPOS95=0,0;CIEND95=0,0;MATEID=60046_2;EVENT=60046;SU=318;PE=295;SR=23;ALG=PROD;AF=0.07236;NSAMP=1216;MSQ=27.26;AN=16806;AC=1216;NS=8424;AC_Hom=0;AC_Het=1218;AC_Hemi=0;MAF=0.0722934;HWE=3.55549e-21;NFAM=1074	SVTYPE=BND;POS=98715907;STRANDS=-+:318;CIPOS=-2,2;CIEND=-15,5;CIPOS95=0,0;CIEND95=0,0;MATEID=60046_1;EVENT=60046;SECONDARY;SU=318;PE=295;SR=23;ALG=PROD;AF=0.07236;NSAMP=1216;MSQ=27.26;AN=16806;AC=1216;NS=8424;AC_Hom=0;AC_Het=1218;AC_Hemi=0;MAF=0.0722934;HWE=3.55549e-21;NFAM=1074
6	165038193	165038207	6	165038248	165038265	216932	4570.25	+	-	BND	LOW	216932_1	N	N[6:165038259[	216932_2	N	]6:165038198]N	SVTYPE=BND;POS=165038198;STRANDS=+-:4;IMPRECISE;CIPOS=-5,9;CIEND=-10,7;CIPOS95=0,5;CIEND95=-2,0;MATEID=216932_2;EVENT=216932;SU=4;PE=0;SR=4;ALG=PROD;AF=0.01587;NSAMP=248;MSQ=14.14;AN=16444;AC=261;NS=8243;AC_Hom=26;AC_Het=235;AC_Hemi=0;MAF=0.0158316;HWE=1.16921e-07;NFAM=248	SVTYPE=BND;POS=165038259;STRANDS=+-:4;IMPRECISE;CIPOS=-10,7;CIEND=-5,9;CIPOS95=-2,0;CIEND95=0,5;MATEID=216932_1;EVENT=216932;SECONDARY;SU=4;PE=0;SR=4;ALG=PROD;AF=0.01587;NSAMP=248;MSQ=14.14;AN=16444;AC=261;NS=8243;AC_Hom=26;AC_Het=235;AC_Hemi=0;MAF=0.0158316;HWE=1.16921e-07;NFAM=248
6	165042057	165042075	6	165056221	165056241	216933	119.79	+	-	DEL	PASS	216933	N	<DEL>	.	.	.	SVTYPE=DEL;POS=165042065;SVLEN=-14166;END=165056231;STRANDS=+-:7;IMPRECISE;CIPOS=-8,10;CIEND=-10,10;CIPOS95=-1,1;CIEND95=-1,0;SU=7;PE=5;SR=2;ALG=PROD;AF=5.94e-05;NSAMP=1;MSQ=119.79;AN=16834;AC=1;NS=8438;AC_Hom=0;AC_Het=1;AC_Hemi=0;MAF=5.92557e-05;HWE=1;NFAM=1	.
6	165045750	165045768	6	165053035	165053055	216934	419.56	+	-	DEL	PASS	216934	N	<DEL>	.	.	.	SVTYPE=DEL;POS=165045758;SVLEN=-7287;END=165053045;STRANDS=+-:18;CIPOS=-8,10;CIEND=-10,10;CIPOS95=0,0;CIEND95=0,0;SU=18;PE=11;SR=7;ALG=PROD;AF=5.94e-05;NSAMP=1;MSQ=419.56;AN=16834;AC=1;NS=8438;AC_Hom=0;AC_Het=1;AC_Hemi=0;MAF=5.92557e-05;HWE=1;NFAM=1	.
6	165049025	165049036	6	165054008	165054017	216935	633.28	+	-	DEL	PASS	216935	N	<DEL>	.	.	.	SVTYPE=DEL;POS=165049030;SVLEN=-4985;END=165054015;STRANDS=+-:26;CIPOS=-5,6;CIEND=-7,2;CIPOS95=0,0;CIEND95=0,0;SU=26;PE=17;SR=9;ALG=PROD;AF=5.94e-05;NSAMP=1;MSQ=632.66;AN=16834;AC=1;NS=8438;AC_Hom=0;AC_Het=1;AC_Hemi=0;MAF=5.92557e-05;HWE=1;NFAM=1	.
6	165049137	165049154	6	165049368	165049385	282999	54879.3	-	+	BND	LOW	282999_1	N	]6:165049377]N	282999_2	N	N[6:165049147[	SVTYPE=BND;POS=165049147;STRANDS=-+:4;CIPOS=-9,8;CIEND=-9,8;CIPOS95=0,0;CIEND95=0,0;MATEID=282999_2;EVENT=282999;SU=4;PE=0;SR=4;ALG=PROD;AF=0.121;NSAMP=1802;MSQ=28.86;AN=16828;AC=2037;NS=8435;AC_Hom=472;AC_Het=1572;AC_Hemi=0;MAF=0.121162;HWE=5.82667e-26;NFAM=1655	SVTYPE=BND;POS=165049377;STRANDS=-+:4;CIPOS=-9,8;CIEND=-9,8;CIPOS95=0,0;CIEND95=0,0;MATEID=282999_1;EVENT=282999;SECONDARY;SU=4;PE=0;SR=4;ALG=PROD;AF=0.121;NSAMP=1802;MSQ=28.86;AN=16828;AC=2037;NS=8435;AC_Hom=472;AC_Het=1572;AC_Hemi=0;MAF=0.121162;HWE=5.82667e-26;NFAM=1655
6	165049137	165049703	13	23634404	23634909	59840	6084.62	+	+	BND	LOW	59840_1	N	N]13:23634414]	59840_2	N	N]6:165049147]	SVTYPE=BND;POS=165049147;STRANDS=++:4;IMPRECISE;CIPOS=-10,556;CIEND=-10,495;CIPOS95=0,205;CIEND95=-1,191;MATEID=59840_2;EVENT=59840;SU=4;PE=4;SR=0;ALG=PROD;AF=0.1321;NSAMP=123;MSQ=41.86;AN=1378;AC=182;NS=691;AC_Hom=118;AC_Het=65;AC_Hemi=0;MAF=0.132417;HWE=2.29343e-38;NFAM=119	SVTYPE=BND;POS=23634414;STRANDS=++:4;IMPRECISE;CIPOS=-10,495;CIEND=-10,556;CIPOS95=-1,191;CIEND95=0,205;MATEID=59840_1;EVENT=59840;SECONDARY;SU=4;PE=4;SR=0;ALG=PROD;AF=0.1321;NSAMP=123;MSQ=41.86;AN=1378;AC=182;NS=691;AC_Hom=118;AC_Het=65;AC_Hemi=0;MAF=0.132417;HWE=2.29343e-38;NFAM=119
6	165070680	165070700	6	165070751	165070765	216936	125.97	+	-	BND	LOW	216936_1	N	N[6:165070758[	216936_2	N	]6:165070690]N	SVTYPE=BND;POS=165070690;STRANDS=+-:5;IMPRECISE;CIPOS=-10,10;CIEND=-6,8;CIPOS95=0,0;CIEND95=0,1;MATEID=216936_2;EVENT=216936;SU=5;PE=0;SR=5;ALG=PROD;AF=5.94e-05;NSAMP=1;MSQ=125.87;AN=16834;AC=1;NS=8438;AC_Hom=0;AC_Het=1;AC_Hemi=0;MAF=5.92557e-05;HWE=1;NFAM=1	SVTYPE=BND;POS=165070758;STRANDS=+-:5;IMPRECISE;CIPOS=-6,8;CIEND=-10,10;CIPOS95=0,1;CIEND95=0,0;MATEID=216936_1;EVENT=216936;SECONDARY;SU=5;PE=0;SR=5;ALG=PROD;AF=5.94e-05;NSAMP=1;MSQ=125.87;AN=16834;AC=1;NS=8438;AC_Hom=0;AC_Het=1;AC_Hemi=0;MAF=5.92557e-05;HWE=1;NFAM=1
6	165074215	165074489	19	47900324	47900712	61632	6741.03	-	-	BND	LOW	61632_1	N	[19:47900682[N	61632_2	N	[6:165074460[N	SVTYPE=BND;POS=165074460;STRANDS=--:12;IMPRECISE;CIPOS=-244,30;CIEND=-357,31;CIPOS95=-51,30;CIEND95=-99,31;MATEID=61632_2;EVENT=61632;SU=12;PE=12;SR=0;ALG=PROD;AF=0.01485;NSAMP=250;MSQ=25.95;AN=16834;AC=250;NS=8438;AC_Hom=0;AC_Het=250;AC_Hemi=0;MAF=0.0148139;HWE=0.266882;NFAM=228	SVTYPE=BND;POS=47900682;STRANDS=--:12;IMPRECISE;CIPOS=-357,31;CIEND=-244,30;CIPOS95=-99,31;CIEND95=-51,30;MATEID=61632_1;EVENT=61632;SECONDARY;SU=12;PE=12;SR=0;ALG=PROD;AF=0.01485;NSAMP=250;MSQ=25.95;AN=16834;AC=250;NS=8438;AC_Hom=0;AC_Het=250;AC_Hemi=0;MAF=0.0148139;HWE=0.266882;NFAM=228
6	165079764	165079781	6	165079853	165079870	216937	128.89	+	-	DEL	PASS	216937	N	<DEL>	.	.	.	SVTYPE=DEL;POS=165079773;SVLEN=-89;END=165079862;STRANDS=+-:4;CIPOS=-9,8;CIEND=-9,8;CIPOS95=0,0;CIEND95=0,0;SU=4;PE=0;SR=4;ALG=PROD;AF=5.94e-05;NSAMP=1;MSQ=128.87;AN=16834;AC=1;NS=8438;AC_Hom=0;AC_Het=1;AC_Hemi=0;MAF=5.92557e-05;HWE=1;NFAM=1	.
6	165080784	165080904	12	48100603	48100763	59559	2468.64	+	-	BND	LOW	59559_1	N	N[12:48100654[	59559_2	N	]6:165080854]N	SVTYPE=BND;POS=165080854;STRANDS=-+:38,+-:2430;CIPOS=-70,50;CIEND=-50,110;CIPOS95=0,0;CIEND95=0,0;MATEID=59559_2;EVENT=59559;SU=2468;PE=194;SR=2274;ALG=SUM;AF=0.006119;NSAMP=103;MSQ=22.78;AN=16834;AC=103;NS=8438;AC_Hom=0;AC_Het=103;AC_Hemi=0;MAF=0.00610334;HWE=1;NFAM=95	SVTYPE=BND;POS=48100654;STRANDS=-+:38,+-:2430;CIPOS=-50,110;CIEND=-70,50;CIPOS95=0,0;CIEND95=0,0;MATEID=59559_1;EVENT=59559;SECONDARY;SU=2468;PE=194;SR=2274;ALG=SUM;AF=0.006119;NSAMP=103;MSQ=22.78;AN=16834;AC=103;NS=8438;AC_Hom=0;AC_Het=103;AC_Hemi=0;MAF=0.00610334;HWE=1;NFAM=95
6	165080803	165080860	12	48100694	48100742	59560	19783.7	-	+	BND	LOW	59560_1	N	]12:48100718]N	59560_2	N	N[6:165080833[	SVTYPE=BND;POS=165080833;STRANDS=-+:111;CIPOS=-29,28;CIEND=-24,24;CIPOS95=0,0;CIEND95=0,0;MATEID=59560_2;EVENT=59560;SU=111;PE=57;SR=54;ALG=PROD;AF=0.02329;NSAMP=392;MSQ=50.01;AN=16834;AC=392;NS=8438;AC_Hom=0;AC_Het=393;AC_Hemi=0;MAF=0.0232875;HWE=0.0153606;NFAM=361	SVTYPE=BND;POS=48100718;STRANDS=-+:111;CIPOS=-24,24;CIEND=-29,28;CIPOS95=0,0;CIEND95=0,0;MATEID=59560_1;EVENT=59560;SECONDARY;SU=111;PE=57;SR=54;ALG=PROD;AF=0.02329;NSAMP=392;MSQ=50.01;AN=16834;AC=392;NS=8438;AC_Hom=0;AC_Het=393;AC_Hemi=0;MAF=0.0232875;HWE=0.0153606;NFAM=361
6	165082773	165083070	6	165083238	165083685	216938	320.62	+	-	DEL	PASS	216938	N	<DEL>	.	.	.	SVTYPE=DEL;POS=165082782;SVLEN=-893;END=165083675;STRANDS=+-:15;IMPRECISE;CIPOS=-9,288;CIEND=-437,10;CIPOS95=0,76;CIEND95=-75,2;SU=15;PE=15;SR=0;ALG=PROD;AF=5.94e-05;NSAMP=1;MSQ=320.61;AN=16834;AC=1;NS=8438;AC_Hom=0;AC_Het=1;AC_Hemi=0;MAF=5.92557e-05;HWE=1;NFAM=1	.
6	165125397	165125896	6	165145475	165145737	216939	74.72	+	-	DEL	PASS	216939	N	<DEL>	.	.	.	SVTYPE=DEL;POS=165125407;SVLEN=-20320;END=165145727;STRANDS=+-:4;IMPRECISE;CIPOS=-10,489;CIEND=-252,10;CIPOS95=-1,154;CIEND95=-111,2;SU=4;PE=4;SR=0;ALG=PROD;AF=0.0001188;NSAMP=2;MSQ=37.36;AN=16834;AC=2;NS=8438;AC_Hom=0;AC_Het=2;AC_Hemi=0;MAF=0.000118511;HWE=1;NFAM=1	.
6	165127478	165127686	6	165199381	165199710	283000	266.84	-	+	DUP	PASS	283000	N	<DUP>	.	.	.	SVTYPE=DUP;POS=165127656;SVLEN=71755;END=165199411;STRANDS=-+:13;IMPRECISE;CIPOS=-178,30;CIEND=-30,299;CIPOS95=-41,30;CIEND95=-30,45;SU=13;PE=13;SR=0;ALG=PROD;AF=0.0007128;NSAMP=12;MSQ=21.54;AN=16834;AC=12;NS=8438;AC_Hom=0;AC_Het=13;AC_Hemi=0;MAF=0.000770325;HWE=1;NFAM=12	.
6	165132301	165132361	6	165133445	165133502	283001	869.41	-	+	DUP	PASS	283001	N	<DUP>	.	.	.	SVTYPE=DUP;POS=165132331;SVLEN=1141;END=165133472;STRANDS=-+:68;CIPOS=-30,30;CIEND=-27,30;CIPOS95=0,0;CIEND95=0,0;SU=68;PE=49;SR=19;ALG=PROD;AF=0.0002376;NSAMP=3;MSQ=289.52;AN=16834;AC=4;NS=8438;AC_Hom=2;AC_Het=2;AC_Hemi=0;MAF=0.000237023;HWE=0.000355545;NFAM=3	.
6	165132574	165132623	6	165133425	165133474	283002	500.67	-	+	DUP	PASS	283002	N	<DUP>	.	.	.	SVTYPE=DUP;POS=165132599;SVLEN=851;END=165133450;STRANDS=-+:21;CIPOS=-25,24;CIEND=-25,24;CIPOS95=0,0;CIEND95=0,0;SU=21;PE=0;SR=21;ALG=PROD;AF=0.0001782;NSAMP=3;MSQ=165.82;AN=16834;AC=3;NS=8438;AC_Hom=0;AC_Het=3;AC_Hemi=0;MAF=0.000177767;HWE=1;NFAM=3	.
6	165138472	165138515	6	165139193	165139235	216940	1705.6	+	-	DEL	PASS	216940	N	<DEL>	.	.	.	SVTYPE=DEL;POS=165138494;SVLEN=-721;END=165139215;STRANDS=+-:66;CIPOS=-22,21;CIEND=-22,20;CIPOS95=0,0;CIEND95=0,0;SU=66;PE=40;SR=26;ALG=PROD;AF=0.0001188;NSAMP=2;MSQ=852.8;AN=16834;AC=2;NS=8438;AC_Hom=0;AC_Het=2;AC_Hemi=0;MAF=0.000118511;HWE=1;NFAM=2	.
6	165145210	165145580	6	165196135	165196433	283003	52247.0	-	+	BND	LOW	283003_1	N	]6:165196145]N	283003_2	N	N[6:165145575[	SVTYPE=BND;POS=165145575;STRANDS=-+:104;IMPRECISE;CIPOS=-364,6;CIEND=-10,288;CIPOS95=-60,6;CIEND95=-10,18;MATEID=283003_2;EVENT=283003;SU=104;PE=104;SR=0;ALG=PROD;AF=0.1964;NSAMP=3293;MSQ=15;AN=16834;AC=3306;NS=8438;AC_Hom=26;AC_Het=3290;AC_Hemi=0;MAF=0.196492;HWE=0;NFAM=2985	SVTYPE=BND;POS=165196145;STRANDS=-+:104;IMPRECISE;CIPOS=-10,288;CIEND=-364,6;CIPOS95=-10,18;CIEND95=-60,6;MATEID=283003_1;EVENT=283003;SECONDARY;SU=104;PE=104;SR=0;ALG=PROD;AF=0.1964;NSAMP=3293;MSQ=15;AN=16834;AC=3306;NS=8438;AC_Hom=26;AC_Het=3290;AC_Hemi=0;MAF=0.196492;HWE=0;NFAM=2985
6	165157042	165157332	11	68243224	68243752	59206	481.37	-	+	BND	LOW	59206_1	N	]11:68243254]N	59206_2	N	N[6:165157303[	SVTYPE=BND;POS=165157303;STRANDS=-+:12;IMPRECISE;CIPOS=-260,30;CIEND=-30,498;CIPOS95=-74,30;CIEND95=-30,107;MATEID=59206_2;EVENT=59206;SU=12;PE=12;SR=0;ALG=PROD;AF=0.00101;NSAMP=17;MSQ=27.26;AN=16834;AC=17;NS=8438;AC_Hom=0;AC_Het=17;AC_Hemi=0;MAF=0.00100735;HWE=1;NFAM=16	SVTYPE=BND;POS=68243254;STRANDS=-+:12;IMPRECISE;CIPOS=-30,498;CIEND=-260,30;CIPOS95=-30,107;CIEND95=-74,30;MATEID=59206_1;EVENT=59206;SECONDARY;SU=12;PE=12;SR=0;ALG=PROD;AF=0.00101;NSAMP=17;MSQ=27.26;AN=16834;AC=17;NS=8438;AC_Hom=0;AC_Het=17;AC_Hemi=0;MAF=0.00100735;HWE=1;NFAM=16
6	165157147	165157531	11	68242734	68243099	59205	100.8	+	-	BND	LOW	59205_1	N	N[11:68243070[	59205_2	N	]6:165157177]N	SVTYPE=BND;POS=165157177;STRANDS=+-:12;IMPRECISE;CIPOS=-30,354;CIEND=-335,30;CIPOS95=-30,55;CIEND95=-126,30;MATEID=59205_2;EVENT=59205;SU=12;PE=12;SR=0;ALG=PROD;AF=0.0004158;NSAMP=7;MSQ=12.99;AN=16834;AC=7;NS=8438;AC_Hom=0;AC_Het=7;AC_Hemi=0;MAF=0.00041479;HWE=1;NFAM=7	SVTYPE=BND;POS=68243070;STRANDS=+-:12;IMPRECISE;CIPOS=-335,30;CIEND=-30,354;CIPOS95=-126,30;CIEND95=-30,55;MATEID=59205_1;EVENT=59205;SECONDARY;SU=12;PE=12;SR=0;ALG=PROD;AF=0.0004158;NSAMP=7;MSQ=12.99;AN=16834;AC=7;NS=8438;AC_Hom=0;AC_Het=7;AC_Hemi=0;MAF=0.00041479;HWE=1;NFAM=7
6	165163091	165163123	6	165163415	165163444	216941	152.85	+	-	BND	LOW	216941_1	N	N[6:165163445[	216941_2	N	]6:165163095]N	SVTYPE=BND;POS=165163095;STRANDS=+-:12;CIPOS=-4,28;CIEND=-29,0;CIPOS95=0,0;CIEND95=0,0;MATEID=216941_2;EVENT=216941;SU=12;PE=0;SR=12;ALG=PROD;AF=0.0004752;NSAMP=8;MSQ=15.42;AN=16834;AC=8;NS=8438;AC_Hom=0;AC_Het=8;AC_Hemi=0;MAF=0.000474046;HWE=1;NFAM=8	SVTYPE=BND;POS=165163445;STRANDS=+-:12;CIPOS=-29,0;CIEND=-4,28;CIPOS95=0,0;CIEND95=0,0;MATEID=216941_1;EVENT=216941;SECONDARY;SU=12;PE=0;SR=12;ALG=PROD;AF=0.0004752;NSAMP=8;MSQ=15.42;AN=16834;AC=8;NS=8438;AC_Hom=0;AC_Het=8;AC_Hemi=0;MAF=0.000474046;HWE=1;NFAM=8
6	165175877	165175888	6	165176361	165176379	283004	50.36	-	+	BND	LOW	283004_1	N	]6:165176369]N	283004_2	N	N[6:165175884[	SVTYPE=BND;POS=165175884;STRANDS=-+:8;CIPOS=-6,5;CIEND=-8,10;CIPOS95=0,0;CIEND95=0,0;MATEID=283004_2;EVENT=283004;SU=8;PE=2;SR=6;ALG=PROD;AF=5.94e-05;NSAMP=1;MSQ=46.67;AN=16834;AC=1;NS=8438;AC_Hom=0;AC_Het=1;AC_Hemi=0;MAF=5.92557e-05;HWE=1;NFAM=1	SVTYPE=BND;POS=165176369;STRANDS=-+:8;CIPOS=-8,10;CIEND=-6,5;CIPOS95=0,0;CIEND95=0,0;MATEID=283004_1;EVENT=283004;SECONDARY;SU=8;PE=2;SR=6;ALG=PROD;AF=5.94e-05;NSAMP=1;MSQ=46.67;AN=16834;AC=1;NS=8438;AC_Hom=0;AC_Het=1;AC_Hemi=0;MAF=5.92557e-05;HWE=1;NFAM=1
6	165196013	165196358	13	73100455	73100992	59976	12476.0	+	+	BND	LOW	59976_1	N	N]13:73100485]	59976_2	N	N]6:165196063]	SVTYPE=BND;POS=165196063;STRANDS=++:53;IMPRECISE;CIPOS=-50,295;CIEND=-30,507;CIPOS95=-11,11;CIEND95=-30,80;MATEID=59976_2;EVENT=59976;SU=53;PE=53;SR=0;ALG=PROD;AF=0.01574;NSAMP=265;MSQ=46.77;AN=16834;AC=265;NS=8438;AC_Hom=0;AC_Het=265;AC_Hemi=0;MAF=0.0157028;HWE=0.275225;NFAM=264	SVTYPE=BND;POS=73100485;STRANDS=++:53;IMPRECISE;CIPOS=-30,507;CIEND=-50,295;CIPOS95=-30,80;CIEND95=-11,11;MATEID=59976_1;EVENT=59976;SECONDARY;SU=53;PE=53;SR=0;ALG=PROD;AF=0.01574;NSAMP=265;MSQ=46.77;AN=16834;AC=265;NS=8438;AC_Hom=0;AC_Het=265;AC_Hemi=0;MAF=0.0157028;HWE=0.275225;NFAM=264
6	165196145	165196145	16	62522386	62522386	60846	564794.0	+	-	BND	LOW	60846_1	N	N[16:62522387[	60846_2	N	]6:165196145]N	SVTYPE=BND;POS=165196145;STRANDS=+-:16859;CIPOS=0,0;CIEND=0,0;CIPOS95=0,0;CIEND95=0,0;MATEID=60846_2;EVENT=60846;SU=16859;PE=13915;SR=2944;ALG=PROD;AF=0.3545;NSAMP=5968;MSQ=94.21;AN=16834;AC=5968;NS=8438;AC_Hom=0;AC_Het=5986;AC_Hemi=0;MAF=0.354705;HWE=0;NFAM=5195	SVTYPE=BND;POS=62522387;STRANDS=+-:16859;CIPOS=0,0;CIEND=0,0;CIPOS95=0,0;CIEND95=0,0;MATEID=60846_1;EVENT=60846;SECONDARY;SU=16859;PE=13915;SR=2944;ALG=PROD;AF=0.3545;NSAMP=5968;MSQ=94.21;AN=16834;AC=5968;NS=8438;AC_Hom=0;AC_Het=5986;AC_Hemi=0;MAF=0.354705;HWE=0;NFAM=5195
6	165204108	165204125	7	119039339	119039356	62501	2334.81	-	+	BND	LOW	62501_1	N	]7:119039348]N	62501_2	N	N[6:165204118[	SVTYPE=BND;POS=165204118;STRANDS=-+:23;CIPOS=-9,8;CIEND=-9,8;CIPOS95=0,0;CIEND95=0,0;MATEID=62501_2;EVENT=62501;SU=23;PE=0;SR=23;ALG=PROD;AF=0.005049;NSAMP=85;MSQ=26.42;AN=16834;AC=85;NS=8438;AC_Hom=0;AC_Het=86;AC_Hemi=0;MAF=0.00509599;HWE=1;NFAM=85	SVTYPE=BND;POS=119039348;STRANDS=-+:23;CIPOS=-9,8;CIEND=-9,8;CIPOS95=0,0;CIEND95=0,0;MATEID=62501_1;EVENT=62501;SECONDARY;SU=23;PE=0;SR=23;ALG=PROD;AF=0.005049;NSAMP=85;MSQ=26.42;AN=16834;AC=85;NS=8438;AC_Hom=0;AC_Het=86;AC_Hemi=0;MAF=0.00509599;HWE=1;NFAM=85
6	165204108	165204125	8	106681787	106681804	62949	2218.15	-	+	BND	LOW	62949_1	N	]8:106681796]N	62949_2	N	N[6:165204118[	SVTYPE=BND;POS=165204118;STRANDS=-+:4;CIPOS=-9,8;CIEND=-9,8;CIPOS95=0,0;CIEND95=0,0;MATEID=62949_2;EVENT=62949;SU=4;PE=0;SR=4;ALG=PROD;AF=0.005109;NSAMP=86;MSQ=24.8;AN=16834;AC=86;NS=8438;AC_Hom=0;AC_Het=86;AC_Hemi=0;MAF=0.00509599;HWE=1;NFAM=86	SVTYPE=BND;POS=106681796;STRANDS=-+:4;CIPOS=-9,8;CIEND=-9,8;CIPOS95=0,0;CIEND95=0,0;MATEID=62949_1;EVENT=62949;SECONDARY;SU=4;PE=0;SR=4;ALG=PROD;AF=0.005109;NSAMP=86;MSQ=24.8;AN=16834;AC=86;NS=8438;AC_Hom=0;AC_Het=86;AC_Hemi=0;MAF=0.00509599;HWE=1;NFAM=86
6	165221496	165221511	6	165223627	165223642	216942	305.65	+	-	DEL	PASS	216942	N	<DEL>	.	.	.	SVTYPE=DEL;POS=165221501;SVLEN=-2136;END=165223637;STRANDS=+-:10;IMPRECISE;CIPOS=-5,10;CIEND=-10,5;CIPOS95=-2,2;CIEND95=-3,0;SU=10;PE=9;SR=1;ALG=PROD;AF=5.94e-05;NSAMP=1;MSQ=305.65;AN=16834;AC=1;NS=8438;AC_Hom=0;AC_Het=1;AC_Hemi=0;MAF=5.92557e-05;HWE=1;NFAM=1	.
6	165247152	165247460	15	66248049	66248438	60591	2389.66	-	+	BND	LOW	60591_1	N	]15:66248099]N	60591_2	N	N[6:165247436[	SVTYPE=BND;POS=165247436;STRANDS=-+:21;IMPRECISE;CIPOS=-283,25;CIEND=-50,339;CIPOS95=-104,25;CIEND95=-33,33;MATEID=60591_2;EVENT=60591;SU=21;PE=21;SR=0;ALG=PROD;AF=0.006772;NSAMP=114;MSQ=19.4;AN=16834;AC=114;NS=8438;AC_Hom=0;AC_Het=114;AC_Hemi=0;MAF=0.00675516;HWE=1;NFAM=114	SVTYPE=BND;POS=66248099;STRANDS=-+:21;IMPRECISE;CIPOS=-50,339;CIEND=-283,25;CIPOS95=-33,33;CIEND95=-104,25;MATEID=60591_1;EVENT=60591;SECONDARY;SU=21;PE=21;SR=0;ALG=PROD;AF=0.006772;NSAMP=114;MSQ=19.4;AN=16834;AC=114;NS=8438;AC_Hom=0;AC_Het=114;AC_Hemi=0;MAF=0.00675516;HWE=1;NFAM=114
6	165292876	165293225	6	165295497	165295867	216943	149.72	+	-	DEL	PASS	216943	N	<DEL>	.	.	.	SVTYPE=DEL;POS=165292884;SVLEN=-2973;END=165295857;STRANDS=+-:8;IMPRECISE;CIPOS=-8,341;CIEND=-360,10;CIPOS95=0,97;CIEND95=-118,0;SU=8;PE=8;SR=0;ALG=PROD;AF=5.94e-05;NSAMP=1;MSQ=149.72;AN=16834;AC=1;NS=8438;AC_Hom=0;AC_Het=1;AC_Hemi=0;MAF=5.92557e-05;HWE=1;NFAM=1	.
6	165337167	165337182	11	9814461	9814476	59009	17.58	+	-	BND	LOW	59009_1	N	N[11:9814469[	59009_2	N	]6:165337175]N	SVTYPE=BND;POS=165337175;STRANDS=+-:51;CIPOS=-8,7;CIEND=-7,8;CIPOS95=0,0;CIEND95=0,0;MATEID=59009_2;EVENT=59009;SU=51;PE=0;SR=51;ALG=PROD;AF=5.94e-05;NSAMP=1;MSQ=6.93;AN=16834;AC=1;NS=8438;AC_Hom=0;AC_Het=1;AC_Hemi=0;MAF=5.92557e-05;HWE=1;NFAM=1	SVTYPE=BND;POS=9814469;STRANDS=+-:51;CIPOS=-7,8;CIEND=-8,7;CIPOS95=0,0;CIEND95=0,0;MATEID=59009_1;EVENT=59009;SECONDARY;SU=51;PE=0;SR=51;ALG=PROD;AF=5.94e-05;NSAMP=1;MSQ=6.93;AN=16834;AC=1;NS=8438;AC_Hom=0;AC_Het=1;AC_Hemi=0;MAF=5.92557e-05;HWE=1;NFAM=1
6	165344294	165344326	6	165344379	165344379	216944	1.2603e+06	+	-	BND	PASS	216944_1	N	N[6:165344380[	216944_2	N	]6:165344307]N	SVTYPE=BND;POS=165344307;STRANDS=+-:36190;CIPOS=-13,19;CIEND=0,0;CIPOS95=0,0;CIEND95=0,0;MATEID=216944_2;EVENT=216944;SU=36190;PE=73;SR=36117;ALG=PROD;AF=0.4353;NSAMP=4657;MSQ=269.71;AN=16296;AC=7093;NS=8169;AC_Hom=4884;AC_Het=2225;AC_Hemi=0;MAF=0.435121;HWE=0;NFAM=4363	SVTYPE=BND;POS=165344380;STRANDS=+-:36190;CIPOS=0,0;CIEND=-13,19;CIPOS95=0,0;CIEND95=0,0;MATEID=216944_1;EVENT=216944;SECONDARY;SU=36190;PE=73;SR=36117;ALG=PROD;AF=0.4353;NSAMP=4657;MSQ=269.71;AN=16296;AC=7093;NS=8169;AC_Hom=4884;AC_Het=2225;AC_Hemi=0;MAF=0.435121;HWE=0;NFAM=4363
6	165344588	165344605	6	165344643	165344660	216945	164.95	+	-	DEL	PASS	216945	N	<DEL>	.	.	.	SVTYPE=DEL;POS=165344597;SVLEN=-55;END=165344652;STRANDS=+-:4;CIPOS=-9,8;CIEND=-9,8;CIPOS95=0,0;CIEND95=0,0;SU=4;PE=0;SR=4;ALG=PROD;AF=5.941e-05;NSAMP=1;MSQ=158.87;AN=16832;AC=1;NS=8437;AC_Hom=0;AC_Het=1;AC_Hemi=0;MAF=5.92628e-05;HWE=1;NFAM=1	.
6	165344978	165344995	6	165345269	165345286	283005	77699.5	-	+	DUP	PASS	283005	N	<DUP>	.	.	.	SVTYPE=DUP;POS=165344987;SVLEN=291;END=165345278;STRANDS=-+:16;CIPOS=-9,8;CIEND=-9,8;CIPOS95=0,0;CIEND95=0,0;SU=16;PE=0;SR=16;ALG=PROD;AF=0.1643;NSAMP=2658;MSQ=28.56;AN=16832;AC=2766;NS=8437;AC_Hom=216;AC_Het=2558;AC_Hemi=0;MAF=0.164395;HWE=1.89151e-24;NFAM=2549	.
6	165344978	165344995	7	97208382	97208399	62438	3252.61	-	-	BND	LOW	62438_1	N	[7:97208392[N	62438_2	N	[6:165344988[N	SVTYPE=BND;POS=165344988;STRANDS=--:4;CIPOS=-9,8;CIEND=-9,8;CIPOS95=0,0;CIEND95=0,0;MATEID=62438_2;EVENT=62438;SU=4;PE=0;SR=4;ALG=PROD;AF=0.007247;NSAMP=122;MSQ=25.53;AN=16834;AC=122;NS=8438;AC_Hom=0;AC_Het=122;AC_Hemi=0;MAF=0.0072292;HWE=1;NFAM=122	SVTYPE=BND;POS=97208392;STRANDS=--:4;CIPOS=-9,8;CIEND=-9,8;CIPOS95=0,0;CIEND95=0,0;MATEID=62438_1;EVENT=62438;SECONDARY;SU=4;PE=0;SR=4;ALG=PROD;AF=0.007247;NSAMP=122;MSQ=25.53;AN=16834;AC=122;NS=8438;AC_Hom=0;AC_Het=122;AC_Hemi=0;MAF=0.0072292;HWE=1;NFAM=122
6	165344979	165344995	8	79795054	79795070	62852	2184.18	-	-	BND	LOW	62852_1	N	[8:79795063[N	62852_2	N	[6:165344988[N	SVTYPE=BND;POS=165344988;STRANDS=--:51;CIPOS=-8,8;CIEND=-8,8;CIPOS95=0,0;CIEND95=0,0;MATEID=62852_2;EVENT=62852;SU=51;PE=0;SR=51;ALG=PROD;AF=0.005287;NSAMP=89;MSQ=23.64;AN=16834;AC=89;NS=8438;AC_Hom=0;AC_Het=89;AC_Hemi=0;MAF=0.00527376;HWE=1;NFAM=89	SVTYPE=BND;POS=79795063;STRANDS=--:51;CIPOS=-8,8;CIEND=-8,8;CIPOS95=0,0;CIEND95=0,0;MATEID=62852_1;EVENT=62852;SECONDARY;SU=51;PE=0;SR=51;ALG=PROD;AF=0.005287;NSAMP=89;MSQ=23.64;AN=16834;AC=89;NS=8438;AC_Hom=0;AC_Het=89;AC_Hemi=0;MAF=0.00527376;HWE=1;NFAM=89
6	165345008	165345014	6	165345186	165345192	312990	433.4	+	+	INV	LOW	312990	N	<INV>	.	.	.	SVTYPE=INV;POS=165345012;SVLEN=178;END=165345190;STRANDS=++:2,--:19;CIPOS=-4,2;CIEND=-4,2;CIPOS95=0,0;CIEND95=0,0;SU=21;PE=12;SR=9;ALG=PROD;AF=0.0001782;NSAMP=3;MSQ=138.83;AN=16832;AC=3;NS=8437;AC_Hom=0;AC_Het=3;AC_Hemi=0;MAF=0.000177788;HWE=1;NFAM=3	.
6	165345104	165345161	6	165345570	165345627	283006	6786.33	-	+	BND	LOW	283006_1	N	]6:165345599]N	283006_2	N	N[6:165345134[	SVTYPE=BND;POS=165345134;STRANDS=-+:8;CIPOS=-29,28;CIEND=-29,28;CIPOS95=0,0;CIEND95=0,0;MATEID=283006_2;EVENT=283006;SU=8;PE=0;SR=8;ALG=PROD;AF=0.02353;NSAMP=290;MSQ=21.04;AN=16830;AC=396;NS=8436;AC_Hom=214;AC_Het=184;AC_Hemi=0;MAF=0.0235894;HWE=0;NFAM=286	SVTYPE=BND;POS=165345599;STRANDS=-+:8;CIPOS=-29,28;CIEND=-29,28;CIPOS95=0,0;CIEND95=0,0;MATEID=283006_1;EVENT=283006;SECONDARY;SU=8;PE=0;SR=8;ALG=PROD;AF=0.02353;NSAMP=290;MSQ=21.04;AN=16830;AC=396;NS=8436;AC_Hom=214;AC_Het=184;AC_Hemi=0;MAF=0.0235894;HWE=0;NFAM=286
6	165345107	165345381	8	96642551	96642890	62914	32404.9	-	-	BND	LOW	62914_1	N	[8:96642876[N	62914_2	N	[6:165345332[N	SVTYPE=BND;POS=165345332;STRANDS=--:37;IMPRECISE;CIPOS=-224,50;CIEND=-324,15;CIPOS95=-18,18;CIEND95=-79,15;MATEID=62914_2;EVENT=62914;SU=37;PE=37;SR=0;ALG=PROD;AF=0.04503;NSAMP=758;MSQ=42.05;AN=16832;AC=758;NS=8437;AC_Hom=0;AC_Het=761;AC_Hemi=0;MAF=0.045099;HWE=3.26974e-08;NFAM=740	SVTYPE=BND;POS=96642876;STRANDS=--:37;IMPRECISE;CIPOS=-324,15;CIEND=-224,50;CIPOS95=-79,15;CIEND95=-18,18;MATEID=62914_1;EVENT=62914;SECONDARY;SU=37;PE=37;SR=0;ALG=PROD;AF=0.04503;NSAMP=758;MSQ=42.05;AN=16832;AC=758;NS=8437;AC_Hom=0;AC_Het=761;AC_Hemi=0;MAF=0.045099;HWE=3.26974e-08;NFAM=740
6	165345440	165345459	6	165345889	165345909	216947	665676.0	+	-	BND	LOW	216947_1	N	N[6:165345900[	216947_2	N	]6:165345450]N	SVTYPE=BND;POS=165345450;STRANDS=+-:5;IMPRECISE;CIPOS=-10,9;CIEND=-10,10;CIPOS95=-1,1;CIEND95=-1,1;MATEID=216947_2;EVENT=216947;SU=5;PE=2;SR=3;ALG=PROD;AF=0.5474;NSAMP=7787;MSQ=85.18;AN=16834;AC=9215;NS=8438;AC_Hom=2868;AC_Het=6373;AC_Hemi=0;MAF=0.452418;HWE=0;NFAM=6858	SVTYPE=BND;POS=165345900;STRANDS=+-:5;IMPRECISE;CIPOS=-10,10;CIEND=-10,9;CIPOS95=-1,1;CIEND95=-1,1;MATEID=216947_1;EVENT=216947;SECONDARY;SU=5;PE=2;SR=3;ALG=PROD;AF=0.5474;NSAMP=7787;MSQ=85.18;AN=16834;AC=9215;NS=8438;AC_Hom=2868;AC_Het=6373;AC_Hemi=0;MAF=0.452418;HWE=0;NFAM=6858
6	165346791	165346808	6	165346914	165346931	216949	242.85	+	-	DEL	PASS	216949	N	<DEL>	.	.	.	SVTYPE=DEL;POS=165346800;SVLEN=-123;END=165346923;STRANDS=+-:4;CIPOS=-9,8;CIEND=-9,8;CIPOS95=0,0;CIEND95=0,0;SU=4;PE=0;SR=4;ALG=PROD;AF=5.94e-05;NSAMP=1;MSQ=242.84;AN=16834;AC=1;NS=8438;AC_Hom=0;AC_Het=1;AC_Hemi=0;MAF=5.92557e-05;HWE=1;NFAM=1	.
6	165350366	165350385	6	165354499	165354519	216950	440.66	+	-	DEL	PASS	216950	N	<DEL>	.	.	.	SVTYPE=DEL;POS=165350375;SVLEN=-4134;END=165354509;STRANDS=+-:19;CIPOS=-9,10;CIEND=-10,10;CIPOS95=0,0;CIEND95=0,0;SU=19;PE=12;SR=7;ALG=PROD;AF=5.94e-05;NSAMP=1;MSQ=440.66;AN=16834;AC=1;NS=8438;AC_Hom=0;AC_Het=1;AC_Hemi=0;MAF=5.92557e-05;HWE=1;NFAM=1	.
6	165352416	165352993	9	84415759	84416233	63228	1387.53	-	+	BND	LOW	63228_1	N	]9:84415809]N	63228_2	N	N[6:165352930[	SVTYPE=BND;POS=165352930;STRANDS=-+:13;IMPRECISE;CIPOS=-513,64;CIEND=-50,424;CIPOS95=-158,64;CIEND95=-50,109;MATEID=63228_2;EVENT=63228;SU=13;PE=13;SR=0;ALG=SUM;AF=0.004455;NSAMP=75;MSQ=16.76;AN=16834;AC=75;NS=8438;AC_Hom=0;AC_Het=75;AC_Hemi=0;MAF=0.00444418;HWE=1;NFAM=75	SVTYPE=BND;POS=84415809;STRANDS=-+:13;IMPRECISE;CIPOS=-50,424;CIEND=-513,64;CIPOS95=-50,109;CIEND95=-158,64;MATEID=63228_1;EVENT=63228;SECONDARY;SU=13;PE=13;SR=0;ALG=SUM;AF=0.004455;NSAMP=75;MSQ=16.76;AN=16834;AC=75;NS=8438;AC_Hom=0;AC_Het=75;AC_Hemi=0;MAF=0.00444418;HWE=1;NFAM=75
6	165353021	165353530	15	96339799	96340088	60528	436.28	+	-	BND	LOW	60528_1	N	N[15:96340039[	60528_2	N	]6:165353069]N	SVTYPE=BND;POS=165353069;STRANDS=+-:13;IMPRECISE;CIPOS=-48,461;CIEND=-239,50;CIPOS95=-48,120;CIEND95=-59,50;MATEID=60528_2;EVENT=60528;SU=13;PE=13;SR=0;ALG=PROD;AF=0.0008911;NSAMP=15;MSQ=28.21;AN=16834;AC=15;NS=8438;AC_Hom=0;AC_Het=15;AC_Hemi=0;MAF=0.000888836;HWE=1;NFAM=15	SVTYPE=BND;POS=96340039;STRANDS=+-:13;IMPRECISE;CIPOS=-239,50;CIEND=-48,461;CIPOS95=-59,50;CIEND95=-48,120;MATEID=60528_1;EVENT=60528;SECONDARY;SU=13;PE=13;SR=0;ALG=PROD;AF=0.0008911;NSAMP=15;MSQ=28.21;AN=16834;AC=15;NS=8438;AC_Hom=0;AC_Het=15;AC_Hemi=0;MAF=0.000888836;HWE=1;NFAM=15
6	165353061	165353400	9	84415742	84415930	63227	19277.8	+	-	BND	LOW	63227_1	N	N[9:84415921[	63227_2	N	]6:165353069]N	SVTYPE=BND;POS=165353069;STRANDS=+-:407;IMPRECISE;CIPOS=-8,331;CIEND=-178,10;CIPOS95=-8,62;CIEND95=-8,8;MATEID=63227_2;EVENT=63227;SU=407;PE=407;SR=0;ALG=PROD;AF=0.03368;NSAMP=567;MSQ=33.11;AN=16834;AC=567;NS=8438;AC_Hom=0;AC_Het=569;AC_Hemi=0;MAF=0.0337165;HWE=7.92507e-05;NFAM=525	SVTYPE=BND;POS=84415921;STRANDS=+-:407;IMPRECISE;CIPOS=-178,10;CIEND=-8,331;CIPOS95=-8,8;CIEND95=-8,62;MATEID=63227_1;EVENT=63227;SECONDARY;SU=407;PE=407;SR=0;ALG=PROD;AF=0.03368;NSAMP=567;MSQ=33.11;AN=16834;AC=567;NS=8438;AC_Hom=0;AC_Het=569;AC_Hemi=0;MAF=0.0337165;HWE=7.92507e-05;NFAM=525
6	165359925	165359942	6	165360177	165360194	216951	303.19	+	-	BND	LOW	216951_1	N	N[6:165360187[	216951_2	N	]6:165359934]N	SVTYPE=BND;POS=165359934;STRANDS=+-:4;CIPOS=-9,8;CIEND=-9,8;CIPOS95=0,0;CIEND95=0,0;MATEID=216951_2;EVENT=216951;SU=4;PE=0;SR=4;ALG=PROD;AF=0.001307;NSAMP=19;MSQ=13.38;AN=16834;AC=22;NS=8438;AC_Hom=6;AC_Het=16;AC_Hemi=0;MAF=0.00130363;HWE=2.31745e-07;NFAM=19	SVTYPE=BND;POS=165360187;STRANDS=+-:4;CIPOS=-9,8;CIEND=-9,8;CIPOS95=0,0;CIEND95=0,0;MATEID=216951_1;EVENT=216951;SECONDARY;SU=4;PE=0;SR=4;ALG=PROD;AF=0.001307;NSAMP=19;MSQ=13.38;AN=16834;AC=22;NS=8438;AC_Hom=6;AC_Het=16;AC_Hemi=0;MAF=0.00130363;HWE=2.31745e-07;NFAM=19
6	165363181	165363522	6	165373081	165373555	283007	448.38	-	+	BND	LOW	283007_1	N	]6:165373110]N	283007_2	N	N[6:165363493[	SVTYPE=BND;POS=165363493;STRANDS=-+:9;IMPRECISE;CIPOS=-311,30;CIEND=-29,445;CIPOS95=-119,30;CIEND95=-29,127;MATEID=283007_2;EVENT=283007;SU=9;PE=9;SR=0;ALG=PROD;AF=0.001663;NSAMP=28;MSQ=14.61;AN=16834;AC=28;NS=8438;AC_Hom=0;AC_Het=28;AC_Hemi=0;MAF=0.00165916;HWE=1;NFAM=28	SVTYPE=BND;POS=165373110;STRANDS=-+:9;IMPRECISE;CIPOS=-29,445;CIEND=-311,30;CIPOS95=-29,127;CIEND95=-119,30;MATEID=283007_1;EVENT=283007;SECONDARY;SU=9;PE=9;SR=0;ALG=PROD;AF=0.001663;NSAMP=28;MSQ=14.61;AN=16834;AC=28;NS=8438;AC_Hom=0;AC_Het=28;AC_Hemi=0;MAF=0.00165916;HWE=1;NFAM=28
6	165370845	165370897	6	165387046	165387097	283008	438.51	-	+	DUP	PASS	283008	N	<DUP>	.	.	.	SVTYPE=DUP;POS=165370873;SVLEN=16197;END=165387070;STRANDS=-+:29;CIPOS=-28,24;CIEND=-24,27;CIPOS95=0,0;CIEND95=0,0;SU=29;PE=23;SR=6;ALG=PROD;AF=0.0001782;NSAMP=3;MSQ=145.72;AN=16834;AC=3;NS=8438;AC_Hom=0;AC_Het=3;AC_Hemi=0;MAF=0.000177767;HWE=1;NFAM=3	.
6	165376211	165376230	6	165376529	165376549	216952	7.15	+	-	BND	LOW	216952_1	N	N[6:165376540[	216952_2	N	]6:165376220]N	SVTYPE=BND;POS=165376220;STRANDS=+-:5;IMPRECISE;CIPOS=-9,10;CIEND=-10,10;CIPOS95=0,1;CIEND95=0,0;MATEID=216952_2;EVENT=216952;SU=5;PE=0;SR=5;ALG=PROD;AF=5.94e-05;NSAMP=1;MSQ=6.78;AN=16834;AC=1;NS=8438;AC_Hom=0;AC_Het=1;AC_Hemi=0;MAF=5.92557e-05;HWE=1;NFAM=1	SVTYPE=BND;POS=165376540;STRANDS=+-:5;IMPRECISE;CIPOS=-10,10;CIEND=-9,10;CIPOS95=0,0;CIEND95=0,1;MATEID=216952_1;EVENT=216952;SECONDARY;SU=5;PE=0;SR=5;ALG=PROD;AF=5.94e-05;NSAMP=1;MSQ=6.78;AN=16834;AC=1;NS=8438;AC_Hom=0;AC_Het=1;AC_Hemi=0;MAF=5.92557e-05;HWE=1;NFAM=1
6	165376769	165376826	6	165377109	165377160	216953	398.65	+	-	DEL	PASS	216953	N	<DEL>	.	.	.	SVTYPE=DEL;POS=165376797;SVLEN=-338;END=165377135;STRANDS=+-:17;CIPOS=-28,29;CIEND=-26,25;CIPOS95=0,0;CIEND95=0,0;SU=17;PE=9;SR=8;ALG=PROD;AF=0.0001188;NSAMP=2;MSQ=199.25;AN=16834;AC=2;NS=8438;AC_Hom=0;AC_Het=2;AC_Hemi=0;MAF=0.000118511;HWE=1;NFAM=2	.
6	165377226	165377437	6	165377306	165377649	216954	248.74	+	-	DEL	PASS	216954	N	<DEL>	.	.	.	SVTYPE=DEL;POS=165377236;SVLEN=-403;END=165377639;STRANDS=+-:11;IMPRECISE;CIPOS=-10,201;CIEND=-333,10;CIPOS95=-3,46;CIEND95=-53,3;SU=11;PE=11;SR=0;ALG=PROD;AF=5.94e-05;NSAMP=1;MSQ=248.66;AN=16834;AC=1;NS=8438;AC_Hom=0;AC_Het=1;AC_Hemi=0;MAF=5.92557e-05;HWE=1;NFAM=1	.
6	165388694	165388696	10	54383022	54383024	58684	61.73	+	-	BND	LOW	58684_1	N	N[10:54383024[	58684_2	N	]6:165388695]N	SVTYPE=BND;POS=165388695;STRANDS=+-:540;CIPOS=-1,1;CIEND=-1,1;CIPOS95=0,0;CIEND95=0,0;MATEID=58684_2;EVENT=58684;SU=540;PE=0;SR=540;ALG=PROD;AF=0.0003564;NSAMP=6;MSQ=8.52;AN=16834;AC=6;NS=8438;AC_Hom=0;AC_Het=6;AC_Hemi=0;MAF=0.000355534;HWE=1;NFAM=6	SVTYPE=BND;POS=54383024;STRANDS=+-:540;CIPOS=-1,1;CIEND=-1,1;CIPOS95=0,0;CIEND95=0,0;MATEID=58684_1;EVENT=58684;SECONDARY;SU=540;PE=0;SR=540;ALG=PROD;AF=0.0003564;NSAMP=6;MSQ=8.52;AN=16834;AC=6;NS=8438;AC_Hom=0;AC_Het=6;AC_Hemi=0;MAF=0.000355534;HWE=1;NFAM=6
6	165406339	165406353	6	165416334	165416345	216955	4510.67	+	-	DEL	PASS	216955	N	<DEL>	.	.	.	SVTYPE=DEL;POS=165406344;SVLEN=-9999;END=165416343;STRANDS=+-:156;CIPOS=-5,9;CIEND=-9,2;CIPOS95=0,0;CIEND95=0,0;SU=156;PE=119;SR=37;ALG=PROD;AF=0.0005346;NSAMP=9;MSQ=501.19;AN=16834;AC=9;NS=8438;AC_Hom=0;AC_Het=9;AC_Hemi=0;MAF=0.000533302;HWE=1;NFAM=1	.
6	165412813	165412818	6	165418781	165418801	216956	479.67	+	-	DEL	PASS	216956	N	<DEL>	.	.	.	SVTYPE=DEL;POS=165412816;SVLEN=-5975;END=165418791;STRANDS=+-:21;CIPOS=-3,2;CIEND=-10,10;CIPOS95=0,0;CIEND95=0,0;SU=21;PE=9;SR=12;ALG=PROD;AF=5.94e-05;NSAMP=1;MSQ=479.67;AN=16834;AC=1;NS=8438;AC_Hom=0;AC_Het=1;AC_Hemi=0;MAF=5.92557e-05;HWE=1;NFAM=1	.
6	165418043	165418398	6	165420222	165420616	216957	47.26	+	-	DEL	PASS	216957	N	<DEL>	.	.	.	SVTYPE=DEL;POS=165418053;SVLEN=-2556;END=165420609;STRANDS=+-:5;IMPRECISE;CIPOS=-10,345;CIEND=-387,7;CIPOS95=-2,114;CIEND95=-150,0;SU=5;PE=5;SR=0;ALG=PROD;AF=5.94e-05;NSAMP=1;MSQ=47.26;AN=16834;AC=1;NS=8438;AC_Hom=0;AC_Het=1;AC_Hemi=0;MAF=5.92557e-05;HWE=1;NFAM=1	.
6	165437651	165437655	6	165438562	165438566	216958	5076.43	+	-	BND	PASS	216958_1	N	N[6:165438566[	216958_2	N	]6:165437653]N	SVTYPE=BND;POS=165437653;STRANDS=+-:229;CIPOS=-2,2;CIEND=-3,1;CIPOS95=0,0;CIEND95=0,0;MATEID=216958_2;EVENT=216958;SU=229;PE=118;SR=111;ALG=PROD;AF=0.0006534;NSAMP=11;MSQ=461.5;AN=16834;AC=11;NS=8438;AC_Hom=0;AC_Het=11;AC_Hemi=0;MAF=0.000651813;HWE=1;NFAM=1	SVTYPE=BND;POS=165438566;STRANDS=+-:229;CIPOS=-3,1;CIEND=-2,2;CIPOS95=0,0;CIEND95=0,0;MATEID=216958_1;EVENT=216958;SECONDARY;SU=229;PE=118;SR=111;ALG=PROD;AF=0.0006534;NSAMP=11;MSQ=461.5;AN=16834;AC=11;NS=8438;AC_Hom=0;AC_Het=11;AC_Hemi=0;MAF=0.000651813;HWE=1;NFAM=1
6	165470812	165470816	6	165473535	165473540	283009	3287.68	-	+	BND	PASS	283009_1	N	]6:165473538]N	283009_2	N	N[6:165470817[	SVTYPE=BND;POS=165470817;STRANDS=-+:316;CIPOS=-4,0;CIEND=-3,2;CIPOS95=0,0;CIEND95=0,0;MATEID=283009_2;EVENT=283009;SU=316;PE=193;SR=123;ALG=PROD;AF=0.00101;NSAMP=13;MSQ=252.85;AN=16834;AC=17;NS=8438;AC_Hom=8;AC_Het=9;AC_Hemi=0;MAF=0.00100735;HWE=3.14461e-11;NFAM=6	SVTYPE=BND;POS=165473538;STRANDS=-+:316;CIPOS=-3,2;CIEND=-4,0;CIPOS95=0,0;CIEND95=0,0;MATEID=283009_1;EVENT=283009;SECONDARY;SU=316;PE=193;SR=123;ALG=PROD;AF=0.00101;NSAMP=13;MSQ=252.85;AN=16834;AC=17;NS=8438;AC_Hom=8;AC_Het=9;AC_Hemi=0;MAF=0.00100735;HWE=3.14461e-11;NFAM=6
6	165478929	165479315	8	76273881	76274301	62844	942.41	+	+	BND	LOW	62844_1	N	N]8:76273900]	62844_2	N	N]6:165478951]	SVTYPE=BND;POS=165478951;STRANDS=++:52;IMPRECISE;CIPOS=-22,364;CIEND=-19,401;CIPOS95=-22,77;CIEND95=-19,81;MATEID=62844_2;EVENT=62844;SU=52;PE=52;SR=0;ALG=PROD;AF=0.001842;NSAMP=31;MSQ=29.62;AN=16834;AC=31;NS=8438;AC_Hom=0;AC_Het=31;AC_Hemi=0;MAF=0.00183693;HWE=1;NFAM=31	SVTYPE=BND;POS=76273900;STRANDS=++:52;IMPRECISE;CIPOS=-19,401;CIEND=-22,364;CIPOS95=-19,81;CIEND95=-22,77;MATEID=62844_1;EVENT=62844;SECONDARY;SU=52;PE=52;SR=0;ALG=PROD;AF=0.001842;NSAMP=31;MSQ=29.62;AN=16834;AC=31;NS=8438;AC_Hom=0;AC_Het=31;AC_Hemi=0;MAF=0.00183693;HWE=1;NFAM=31
6	165505201	165505476	6	165876089	165876324	283010	104.79	-	+	DUP	PASS	283010	N	<DUP>	.	.	.	SVTYPE=DUP;POS=165505472;SVLEN=370627;END=165876099;STRANDS=-+:12;IMPRECISE;CIPOS=-271,4;CIEND=-10,225;CIPOS95=-72,0;CIEND95=-2,49;SU=12;PE=12;SR=0;ALG=PROD;AF=5.94e-05;NSAMP=1;MSQ=93.2;AN=16834;AC=1;NS=8438;AC_Hom=0;AC_Het=1;AC_Hemi=0;MAF=5.92557e-05;HWE=1;NFAM=1	.
6	165521408	165521413	6	165522018	165522022	216959	5494.01	+	-	DEL	PASS	216959	N	<DEL>	.	.	.	SVTYPE=DEL;POS=165521411;SVLEN=-610;END=165522021;STRANDS=+-:222;CIPOS=-3,2;CIEND=-3,1;CIPOS95=0,0;CIEND95=0,0;SU=222;PE=117;SR=105;ALG=PROD;AF=0.0005346;NSAMP=9;MSQ=610.45;AN=16834;AC=9;NS=8438;AC_Hom=0;AC_Het=9;AC_Hemi=0;MAF=0.000533302;HWE=1;NFAM=7	.
6	165535693	165535713	6	165535760	165535776	216960	261.25	+	-	BND	PASS	216960_1	N	N[6:165535767[	216960_2	N	]6:165535703]N	SVTYPE=BND;POS=165535703;STRANDS=+-:12;CIPOS=-10,10;CIEND=-6,10;CIPOS95=0,0;CIEND95=0,0;MATEID=216960_2;EVENT=216960;SU=12;PE=0;SR=12;ALG=PROD;AF=5.94e-05;NSAMP=1;MSQ=260.75;AN=16834;AC=1;NS=8438;AC_Hom=0;AC_Het=1;AC_Hemi=0;MAF=5.92557e-05;HWE=1;NFAM=1	SVTYPE=BND;POS=165535767;STRANDS=+-:12;CIPOS=-6,10;CIEND=-10,10;CIPOS95=0,0;CIEND95=0,0;MATEID=216960_1;EVENT=216960;SECONDARY;SU=12;PE=0;SR=12;ALG=PROD;AF=5.94e-05;NSAMP=1;MSQ=260.75;AN=16834;AC=1;NS=8438;AC_Hom=0;AC_Het=1;AC_Hemi=0;MAF=5.92557e-05;HWE=1;NFAM=1
6	165541589	165541605	13	40143276	40143293	59900	14.32	+	-	BND	LOW	59900_1	N	N[13:40143286[	59900_2	N	]6:165541598]N	SVTYPE=BND;POS=165541598;STRANDS=+-:32;CIPOS=-9,7;CIEND=-9,8;CIPOS95=0,0;CIEND95=0,0;MATEID=59900_2;EVENT=59900;SU=32;PE=2;SR=30;ALG=PROD;AF=0.0001188;NSAMP=2;MSQ=6.88;AN=16834;AC=2;NS=8438;AC_Hom=0;AC_Het=2;AC_Hemi=0;MAF=0.000118511;HWE=1;NFAM=2	SVTYPE=BND;POS=40143286;STRANDS=+-:32;CIPOS=-9,8;CIEND=-9,7;CIPOS95=0,0;CIEND95=0,0;MATEID=59900_1;EVENT=59900;SECONDARY;SU=32;PE=2;SR=30;ALG=PROD;AF=0.0001188;NSAMP=2;MSQ=6.88;AN=16834;AC=2;NS=8438;AC_Hom=0;AC_Het=2;AC_Hemi=0;MAF=0.000118511;HWE=1;NFAM=2
6	165546869	165546888	6	165549314	165549334	216961	587.31	+	-	DEL	PASS	216961	N	<DEL>	.	.	.	SVTYPE=DEL;POS=165546878;SVLEN=-2446;END=165549324;STRANDS=+-:26;CIPOS=-9,10;CIEND=-10,10;CIPOS95=0,0;CIEND95=0,0;SU=26;PE=13;SR=13;ALG=PROD;AF=5.94e-05;NSAMP=1;MSQ=587.31;AN=16834;AC=1;NS=8438;AC_Hom=0;AC_Het=1;AC_Hemi=0;MAF=5.92557e-05;HWE=1;NFAM=1	.
6	165550099	165550467	6	165550162	165550478	216962	215075.0	+	-	DEL	PASS	216962	N	<DEL>	.	.	.	SVTYPE=DEL;POS=165550192;SVLEN=-256;END=165550448;STRANDS=+-:15;IMPRECISE;CIPOS=-93,275;CIEND=-286,30;CIPOS95=-65,65;CIEND95=-176,30;SU=15;PE=15;SR=0;ALG=SUM;AF=0.1427;NSAMP=2403;MSQ=89.08;AN=16834;AC=2403;NS=8438;AC_Hom=0;AC_Het=2408;AC_Hemi=0;MAF=0.142688;HWE=0;NFAM=2105	.
6	165572778	165572787	6	165573403	165573423	216963	383.68	+	-	DEL	PASS	216963	N	<DEL>	.	.	.	SVTYPE=DEL;POS=165572783;SVLEN=-630;END=165573413;STRANDS=+-:17;CIPOS=-5,4;CIEND=-10,10;CIPOS95=0,0;CIEND95=0,0;SU=17;PE=11;SR=6;ALG=PROD;AF=5.94e-05;NSAMP=1;MSQ=383.68;AN=16834;AC=1;NS=8438;AC_Hom=0;AC_Het=1;AC_Hemi=0;MAF=5.92557e-05;HWE=1;NFAM=1	.
6	165617945	165617995	6	165618700	165618760	216964	347.48	+	-	DEL	PASS	216964	N	<DEL>	.	.	.	SVTYPE=DEL;POS=165617970;SVLEN=-760;END=165618730;STRANDS=+-:18;CIPOS=-25,25;CIEND=-30,30;CIPOS95=0,0;CIEND95=0,0;SU=18;PE=9;SR=9;ALG=PROD;AF=0.0001188;NSAMP=2;MSQ=173.74;AN=16834;AC=2;NS=8438;AC_Hom=0;AC_Het=2;AC_Hemi=0;MAF=0.000118511;HWE=1;NFAM=2	.
6	165724669	165724669	6	165732132	165732132	216965	4.99127e+06	+	-	DEL	PASS	216965	N	<DEL>	.	.	.	SVTYPE=DEL;POS=165724669;SVLEN=-7463;END=165732132;STRANDS=+-:180804;CIPOS=0,0;CIEND=0,0;CIPOS95=0,0;CIEND95=0,0;SU=180804;PE=105004;SR=75800;ALG=PROD;AF=0.6007;NSAMP=6983;MSQ=713.11;AN=16834;AC=10113;NS=8438;AC_Hom=6270;AC_Het=3866;AC_Hemi=0;MAF=0.399384;HWE=3.6245e-05;NFAM=6270	.
6	165747753	165747810	6	165747936	165747953	216966	168.81	+	-	BND	LOW	216966_1	N	N[6:165747946[	216966_2	N	]6:165747782]N	SVTYPE=BND;POS=165747782;STRANDS=+-:27;CIPOS=-29,28;CIEND=-9,8;CIPOS95=0,0;CIEND95=0,0;MATEID=216966_2;EVENT=216966;SU=27;PE=0;SR=27;ALG=PROD;AF=0.0005346;NSAMP=9;MSQ=18.14;AN=16834;AC=9;NS=8438;AC_Hom=0;AC_Het=9;AC_Hemi=0;MAF=0.000533302;HWE=1;NFAM=9	SVTYPE=BND;POS=165747946;STRANDS=+-:27;CIPOS=-9,8;CIEND=-29,28;CIPOS95=0,0;CIEND95=0,0;MATEID=216966_1;EVENT=216966;SECONDARY;SU=27;PE=0;SR=27;ALG=PROD;AF=0.0005346;NSAMP=9;MSQ=18.14;AN=16834;AC=9;NS=8438;AC_Hom=0;AC_Het=9;AC_Hemi=0;MAF=0.000533302;HWE=1;NFAM=9
6	165755256	165755313	6	165755464	165755521	283011	100.42	-	+	DUP	PASS	283011	N	<DUP>	.	.	.	SVTYPE=DUP;POS=165755285;SVLEN=208;END=165755493;STRANDS=-+:9;CIPOS=-29,28;CIEND=-29,28;CIPOS95=0,0;CIEND95=0,0;SU=9;PE=0;SR=9;ALG=PROD;AF=0.0001782;NSAMP=3;MSQ=31.55;AN=16834;AC=3;NS=8438;AC_Hom=0;AC_Het=3;AC_Hemi=0;MAF=0.000177767;HWE=1;NFAM=3	.
6	165777471	165777486	6	165782219	165782239	216967	296.7	+	-	DEL	PASS	216967	N	<DEL>	.	.	.	SVTYPE=DEL;POS=165777476;SVLEN=-4753;END=165782229;STRANDS=+-:11;IMPRECISE;CIPOS=-5,10;CIEND=-10,10;CIPOS95=-1,3;CIEND95=-3,0;SU=11;PE=10;SR=1;ALG=PROD;AF=5.94e-05;NSAMP=1;MSQ=296.7;AN=16834;AC=1;NS=8438;AC_Hom=0;AC_Het=1;AC_Hemi=0;MAF=5.92557e-05;HWE=1;NFAM=1	.
6	165782009	165782069	6	165782124	165782184	216968	1115.31	+	-	DEL	PASS	216968	N	<DEL>	.	.	.	SVTYPE=DEL;POS=165782039;SVLEN=-115;END=165782154;STRANDS=+-:40;CIPOS=-30,30;CIEND=-30,30;CIPOS95=0,0;CIEND95=0,0;SU=40;PE=1;SR=39;ALG=PROD;AF=0.0003564;NSAMP=6;MSQ=185.88;AN=16834;AC=6;NS=8438;AC_Hom=0;AC_Het=6;AC_Hemi=0;MAF=0.000355534;HWE=1;NFAM=6	.
6	165795440	165795475	6	165800207	165800247	216969	1480.09	+	-	DEL	PASS	216969	N	<DEL>	.	.	.	SVTYPE=DEL;POS=165795445;SVLEN=-4772;END=165800217;STRANDS=+-:54;CIPOS=-5,30;CIEND=-10,30;CIPOS95=0,0;CIEND95=0,0;SU=54;PE=39;SR=15;ALG=PROD;AF=0.0003564;NSAMP=6;MSQ=246.68;AN=16834;AC=6;NS=8438;AC_Hom=0;AC_Het=6;AC_Hemi=0;MAF=0.000355534;HWE=1;NFAM=6	.
6	165799321	165799366	6	165801502	165801547	216970	629.33	+	-	DEL	PASS	216970	N	<DEL>	.	.	.	SVTYPE=DEL;POS=165799344;SVLEN=-2182;END=165801526;STRANDS=+-:31;CIPOS=-23,22;CIEND=-24,21;CIPOS95=0,0;CIEND95=0,0;SU=31;PE=15;SR=16;ALG=PROD;AF=0.0001188;NSAMP=2;MSQ=314.67;AN=16834;AC=2;NS=8438;AC_Hom=0;AC_Het=2;AC_Hemi=0;MAF=0.000118511;HWE=1;NFAM=2	.
6	165811037	165811045	6	165811769	165811776	216971	665.53	+	-	DEL	PASS	216971	N	<DEL>	.	.	.	SVTYPE=DEL;POS=165811041;SVLEN=-733;END=165811774;STRANDS=+-:25;CIPOS=-4,4;CIEND=-5,2;CIPOS95=0,0;CIEND95=0,0;SU=25;PE=19;SR=6;ALG=PROD;AF=5.94e-05;NSAMP=1;MSQ=665.53;AN=16834;AC=1;NS=8438;AC_Hom=0;AC_Het=1;AC_Hemi=0;MAF=5.92557e-05;HWE=1;NFAM=1	.
6	165812477	165812522	6	165814909	165814953	216972	821.2	+	-	DEL	PASS	216972	N	<DEL>	.	.	.	SVTYPE=DEL;POS=165812500;SVLEN=-2432;END=165814932;STRANDS=+-:35;CIPOS=-23,22;CIEND=-23,21;CIPOS95=0,0;CIEND95=0,0;SU=35;PE=19;SR=16;ALG=PROD;AF=0.0001188;NSAMP=2;MSQ=410.6;AN=16834;AC=2;NS=8438;AC_Hom=0;AC_Het=2;AC_Hemi=0;MAF=0.000118511;HWE=1;NFAM=2	.
6	165814948	165814955	6	165815002	165815009	216973	275.95	+	-	BND	PASS	216973_1	N	N[6:165815007[	216973_2	N	]6:165814952]N	SVTYPE=BND;POS=165814952;STRANDS=+-:9;CIPOS=-4,3;CIEND=-4,3;CIPOS95=0,0;CIEND95=0,0;MATEID=216973_2;EVENT=216973;SU=9;PE=0;SR=9;ALG=PROD;AF=5.94e-05;NSAMP=1;MSQ=275.72;AN=16834;AC=1;NS=8438;AC_Hom=0;AC_Het=1;AC_Hemi=0;MAF=5.92557e-05;HWE=1;NFAM=1	SVTYPE=BND;POS=165815007;STRANDS=+-:9;CIPOS=-4,3;CIEND=-4,3;CIPOS95=0,0;CIEND95=0,0;MATEID=216973_1;EVENT=216973;SECONDARY;SU=9;PE=0;SR=9;ALG=PROD;AF=5.94e-05;NSAMP=1;MSQ=275.72;AN=16834;AC=1;NS=8438;AC_Hom=0;AC_Het=1;AC_Hemi=0;MAF=5.92557e-05;HWE=1;NFAM=1
6	165822275	165822549	6	165824399	165824730	283012	9084.78	-	+	BND	LOW	283012_1	N	]6:165824429]N	283012_2	N	N[6:165822520[	SVTYPE=BND;POS=165822520;STRANDS=-+:13;IMPRECISE;CIPOS=-244,30;CIEND=-30,301;CIPOS95=-78,30;CIEND95=-30,55;MATEID=283012_2;EVENT=283012;SU=13;PE=13;SR=0;ALG=PROD;AF=0.05358;NSAMP=884;MSQ=8.93;AN=16834;AC=902;NS=8438;AC_Hom=36;AC_Het=869;AC_Hemi=0;MAF=0.0536265;HWE=0.198365;NFAM=871	SVTYPE=BND;POS=165824429;STRANDS=-+:13;IMPRECISE;CIPOS=-30,301;CIEND=-244,30;CIPOS95=-30,55;CIEND95=-78,30;MATEID=283012_1;EVENT=283012;SECONDARY;SU=13;PE=13;SR=0;ALG=PROD;AF=0.05358;NSAMP=884;MSQ=8.93;AN=16834;AC=902;NS=8438;AC_Hom=36;AC_Het=869;AC_Hemi=0;MAF=0.0536265;HWE=0.198365;NFAM=871
6	165824257	165824585	7	153705478	153705852	62605	10195.1	-	-	BND	LOW	62605_1	N	[7:153705839[N	62605_2	N	[6:165824576[N	SVTYPE=BND;POS=165824576;STRANDS=--:24;IMPRECISE;CIPOS=-318,10;CIEND=-360,14;CIPOS95=-79,10;CIEND95=-103,14;MATEID=62605_2;EVENT=62605;SU=24;PE=24;SR=0;ALG=PROD;AF=0.02465;NSAMP=415;MSQ=23.61;AN=16834;AC=415;NS=8438;AC_Hom=0;AC_Het=415;AC_Hemi=0;MAF=0.0245911;HWE=0.0104043;NFAM=398	SVTYPE=BND;POS=153705839;STRANDS=--:24;IMPRECISE;CIPOS=-360,14;CIEND=-318,10;CIPOS95=-103,14;CIEND95=-79,10;MATEID=62605_1;EVENT=62605;SECONDARY;SU=24;PE=24;SR=0;ALG=PROD;AF=0.02465;NSAMP=415;MSQ=23.61;AN=16834;AC=415;NS=8438;AC_Hom=0;AC_Het=415;AC_Hemi=0;MAF=0.0245911;HWE=0.0104043;NFAM=398
6	165824331	165824552	7	153705997	153706481	62606	15752.0	+	+	BND	LOW	62606_1	N	N]7:153706016]	62606_2	N	N]6:165824381]	SVTYPE=BND;POS=165824381;STRANDS=++:51;IMPRECISE;CIPOS=-50,171;CIEND=-19,465;CIPOS95=-10,10;CIEND95=-19,66;MATEID=62606_2;EVENT=62606;SU=51;PE=51;SR=0;ALG=PROD;AF=0.03226;NSAMP=543;MSQ=28.2;AN=16834;AC=543;NS=8438;AC_Hom=0;AC_Het=543;AC_Hemi=0;MAF=0.0321759;HWE=0.000288002;NFAM=533	SVTYPE=BND;POS=153706016;STRANDS=++:51;IMPRECISE;CIPOS=-19,465;CIEND=-50,171;CIPOS95=-19,66;CIEND95=-10,10;MATEID=62606_1;EVENT=62606;SECONDARY;SU=51;PE=51;SR=0;ALG=PROD;AF=0.03226;NSAMP=543;MSQ=28.2;AN=16834;AC=543;NS=8438;AC_Hom=0;AC_Het=543;AC_Hemi=0;MAF=0.0321759;HWE=0.000288002;NFAM=533
6	165834851	165834869	6	165837124	165837133	216974	317.61	+	-	DEL	PASS	216974	N	<DEL>	.	.	.	SVTYPE=DEL;POS=165834859;SVLEN=-2271;END=165837130;STRANDS=+-:15;CIPOS=-8,10;CIEND=-6,3;CIPOS95=0,0;CIEND95=0,0;SU=15;PE=9;SR=6;ALG=PROD;AF=5.94e-05;NSAMP=1;MSQ=317.61;AN=16834;AC=1;NS=8438;AC_Hom=0;AC_Het=1;AC_Hemi=0;MAF=5.92557e-05;HWE=1;NFAM=1	.
6	165839229	165839286	9	109152149	109152206	63314	118.37	-	-	BND	LOW	63314_1	N	[9:109152179[N	63314_2	N	[6:165839259[N	SVTYPE=BND;POS=165839259;STRANDS=--:8;CIPOS=-29,28;CIEND=-29,28;CIPOS95=0,0;CIEND95=0,0;MATEID=63314_2;EVENT=63314;SU=8;PE=0;SR=8;ALG=PROD;AF=0.0004752;NSAMP=8;MSQ=13.38;AN=16834;AC=8;NS=8438;AC_Hom=0;AC_Het=8;AC_Hemi=0;MAF=0.000474046;HWE=1;NFAM=8	SVTYPE=BND;POS=109152179;STRANDS=--:8;CIPOS=-29,28;CIEND=-29,28;CIPOS95=0,0;CIEND95=0,0;MATEID=63314_1;EVENT=63314;SECONDARY;SU=8;PE=0;SR=8;ALG=PROD;AF=0.0004752;NSAMP=8;MSQ=13.38;AN=16834;AC=8;NS=8438;AC_Hom=0;AC_Het=8;AC_Hemi=0;MAF=0.000474046;HWE=1;NFAM=8
6	165844993	165845044	6	165845074	165845125	216975	824.85	+	-	DEL	PASS	216975	N	<DEL>	.	.	.	SVTYPE=DEL;POS=165845019;SVLEN=-81;END=165845100;STRANDS=+-:11;CIPOS=-26,25;CIEND=-26,25;CIPOS95=0,0;CIEND95=0,0;SU=11;PE=0;SR=11;ALG=PROD;AF=0.000181;NSAMP=2;MSQ=178.36;AN=16572;AC=3;NS=8306;AC_Hom=2;AC_Het=1;AC_Hemi=0;MAF=0.000180592;HWE=0.000180603;NFAM=2	.
6	165847745	165847762	X	33255327	33255344	63570	288.11	-	+	BND	LOW	63570_1	N	]X:33255336]N	63570_2	N	N[6:165847755[	SVTYPE=BND;POS=165847755;STRANDS=-+:18;CIPOS=-9,8;CIEND=-9,8;CIPOS95=0,0;CIEND95=0,0;MATEID=63570_2;EVENT=63570;SU=18;PE=0;SR=18;ALG=PROD;AF=0.0006534;NSAMP=11;MSQ=22.41;AN=16834;AC=11;NS=8438;AC_Hom=0;AC_Het=11;AC_Hemi=0;MAF=0.000651813;HWE=1;NFAM=11	SVTYPE=BND;POS=33255336;STRANDS=-+:18;CIPOS=-9,8;CIEND=-9,8;CIPOS95=0,0;CIEND95=0,0;MATEID=63570_1;EVENT=63570;SECONDARY;SU=18;PE=0;SR=18;ALG=PROD;AF=0.0006534;NSAMP=11;MSQ=22.41;AN=16834;AC=11;NS=8438;AC_Hom=0;AC_Het=11;AC_Hemi=0;MAF=0.000651813;HWE=1;NFAM=11
6	165875608	165875616	6	165893957	165893971	283013	4047.0	-	+	DUP	PASS	283013	N	<DUP>	.	.	.	SVTYPE=DUP;POS=165875614;SVLEN=18347;END=165893961;STRANDS=-+:352;CIPOS=-6,2;CIEND=-4,10;CIPOS95=0,0;CIEND95=0,0;SU=352;PE=286;SR=66;ALG=PROD;AF=0.00202;NSAMP=32;MSQ=126.41;AN=16834;AC=34;NS=8438;AC_Hom=4;AC_Het=30;AC_Hemi=0;MAF=0.0020147;HWE=0.000480299;NFAM=32	.
6	165908363	165908378	6	165909537	165909550	216976	3976.59	+	-	BND	PASS	216976_1	N	N[6:165909545[	216976_2	N	]6:165908370]N	SVTYPE=BND;POS=165908370;STRANDS=+-:194;CIPOS=-7,8;CIEND=-7,6;CIPOS95=0,0;CIEND95=0,0;MATEID=216976_2;EVENT=216976;SU=194;PE=110;SR=84;ALG=PROD;AF=0.0008317;NSAMP=14;MSQ=284.04;AN=16834;AC=14;NS=8438;AC_Hom=0;AC_Het=14;AC_Hemi=0;MAF=0.00082958;HWE=1;NFAM=12	SVTYPE=BND;POS=165909545;STRANDS=+-:194;CIPOS=-7,6;CIEND=-7,8;CIPOS95=0,0;CIEND95=0,0;MATEID=216976_1;EVENT=216976;SECONDARY;SU=194;PE=110;SR=84;ALG=PROD;AF=0.0008317;NSAMP=14;MSQ=284.04;AN=16834;AC=14;NS=8438;AC_Hom=0;AC_Het=14;AC_Hemi=0;MAF=0.00082958;HWE=1;NFAM=12
6	165936891	165936911	6	165936964	165936984	216977	284.77	+	-	BND	LOW	216977_1	N	N[6:165936975[	216977_2	N	]6:165936901]N	SVTYPE=BND;POS=165936901;STRANDS=+-:8;CIPOS=-10,10;CIEND=-10,10;CIPOS95=0,0;CIEND95=0,0;MATEID=216977_2;EVENT=216977;SU=8;PE=0;SR=8;ALG=PROD;AF=0.0001188;NSAMP=2;MSQ=142.37;AN=16834;AC=2;NS=8438;AC_Hom=0;AC_Het=2;AC_Hemi=0;MAF=0.000118511;HWE=1;NFAM=2	SVTYPE=BND;POS=165936975;STRANDS=+-:8;CIPOS=-10,10;CIEND=-10,10;CIPOS95=0,0;CIEND95=0,0;MATEID=216977_1;EVENT=216977;SECONDARY;SU=8;PE=0;SR=8;ALG=PROD;AF=0.0001188;NSAMP=2;MSQ=142.37;AN=16834;AC=2;NS=8438;AC_Hom=0;AC_Het=2;AC_Hemi=0;MAF=0.000118511;HWE=1;NFAM=2
6	165957461	165957747	6	165958587	165958862	216978	161.62	+	-	DEL	PASS	216978	N	<DEL>	.	.	.	SVTYPE=DEL;POS=165957470;SVLEN=-1382;END=165958852;STRANDS=+-:8;IMPRECISE;CIPOS=-9,277;CIEND=-265,10;CIPOS95=0,73;CIEND95=-58,0;SU=8;PE=8;SR=0;ALG=PROD;AF=5.94e-05;NSAMP=1;MSQ=161.62;AN=16834;AC=1;NS=8438;AC_Hom=0;AC_Het=1;AC_Hemi=0;MAF=5.92557e-05;HWE=1;NFAM=1	.
6	165958115	165958135	6	165958842	165958862	312991	23.81	-	-	BND	LOW	312991_1	N	[6:165958853[N	312991_2	N	[6:165958126[N	SVTYPE=BND;POS=165958126;STRANDS=--:5;CIPOS=-10,10;CIEND=-10,10;CIPOS95=0,0;CIEND95=0,0;MATEID=312991_2;EVENT=312991;SU=5;PE=0;SR=5;ALG=PROD;AF=5.94e-05;NSAMP=1;MSQ=23.81;AN=16834;AC=1;NS=8438;AC_Hom=0;AC_Het=1;AC_Hemi=0;MAF=5.92557e-05;HWE=1;NFAM=1	SVTYPE=BND;POS=165958853;STRANDS=--:5;CIPOS=-10,10;CIEND=-10,10;CIPOS95=0,0;CIEND95=0,0;MATEID=312991_1;EVENT=312991;SECONDARY;SU=5;PE=0;SR=5;ALG=PROD;AF=5.94e-05;NSAMP=1;MSQ=23.81;AN=16834;AC=1;NS=8438;AC_Hom=0;AC_Het=1;AC_Hemi=0;MAF=5.92557e-05;HWE=1;NFAM=1
6	165978931	165978951	6	165979260	165979279	283014	83.41	-	+	DUP	PASS	283014	N	<DUP>	.	.	.	SVTYPE=DUP;POS=165978941;SVLEN=328;END=165979269;STRANDS=-+:8;CIPOS=-10,10;CIEND=-9,10;CIPOS95=0,0;CIEND95=0,0;SU=8;PE=1;SR=7;ALG=PROD;AF=5.94e-05;NSAMP=1;MSQ=79.31;AN=16834;AC=1;NS=8438;AC_Hom=0;AC_Het=1;AC_Hemi=0;MAF=5.92557e-05;HWE=1;NFAM=1	.
6	165991580	165991587	6	165992012	165992017	216979	422.63	+	-	DEL	PASS	216979	N	<DEL>	.	.	.	SVTYPE=DEL;POS=165991584;SVLEN=-432;END=165992016;STRANDS=+-:18;CIPOS=-4,3;CIEND=-4,1;CIPOS95=0,0;CIEND95=0,0;SU=18;PE=10;SR=8;ALG=PROD;AF=5.94e-05;NSAMP=1;MSQ=422.63;AN=16834;AC=1;NS=8438;AC_Hom=0;AC_Het=1;AC_Hemi=0;MAF=5.92557e-05;HWE=1;NFAM=1	.
6	166001184	166001204	6	166812083	166812094	283015	143.18	-	+	DUP	PASS	283015	N	<DUP>	.	.	.	SVTYPE=DUP;POS=166001194;SVLEN=810895;END=166812089;STRANDS=-+:15;CIPOS=-10,10;CIEND=-6,5;CIPOS95=0,0;CIEND95=0,0;SU=15;PE=9;SR=6;ALG=PROD;AF=0.0001188;NSAMP=2;MSQ=71.36;AN=16834;AC=2;NS=8438;AC_Hom=0;AC_Het=2;AC_Hemi=0;MAF=0.000118511;HWE=1;NFAM=2	.
6	166011210	166011217	6	166011844	166011848	216980	539.54	+	-	DEL	PASS	216980	N	<DEL>	.	.	.	SVTYPE=DEL;POS=166011214;SVLEN=-633;END=166011847;STRANDS=+-:22;CIPOS=-4,3;CIEND=-3,1;CIPOS95=0,0;CIEND95=0,0;SU=22;PE=13;SR=9;ALG=PROD;AF=5.94e-05;NSAMP=1;MSQ=539.54;AN=16834;AC=1;NS=8438;AC_Hom=0;AC_Het=1;AC_Hemi=0;MAF=5.92557e-05;HWE=1;NFAM=1	.
6	166012898	166012918	6	166012984	166013004	216981	143.85	+	-	DEL	PASS	216981	N	<DEL>	.	.	.	SVTYPE=DEL;POS=166012908;SVLEN=-86;END=166012994;STRANDS=+-:5;CIPOS=-10,10;CIEND=-10,10;CIPOS95=0,0;CIEND95=0,0;SU=5;PE=0;SR=5;ALG=PROD;AF=5.94e-05;NSAMP=1;MSQ=143.84;AN=16834;AC=1;NS=8438;AC_Hom=0;AC_Het=1;AC_Hemi=0;MAF=5.92557e-05;HWE=1;NFAM=1	.
6	166032653	166032922	6	166033160	166033591	283016	631511.0	-	+	BND	LOW	283016_1	N	]6:166033170]N	283016_2	N	N[6:166032913[	SVTYPE=BND;POS=166032913;STRANDS=-+:4;IMPRECISE;CIPOS=-259,10;CIEND=-10,421;CIPOS95=-142,1;CIEND95=-1,160;MATEID=283016_2;EVENT=283016;SU=4;PE=4;SR=0;ALG=PROD;AF=0.5318;NSAMP=7663;MSQ=82.05;AN=16834;AC=8953;NS=8438;AC_Hom=2596;AC_Het=6385;AC_Hemi=0;MAF=0.467824;HWE=0;NFAM=6701	SVTYPE=BND;POS=166033170;STRANDS=-+:4;IMPRECISE;CIPOS=-10,421;CIEND=-259,10;CIPOS95=-1,160;CIEND95=-142,1;MATEID=283016_1;EVENT=283016;SECONDARY;SU=4;PE=4;SR=0;ALG=PROD;AF=0.5318;NSAMP=7663;MSQ=82.05;AN=16834;AC=8953;NS=8438;AC_Hom=2596;AC_Het=6385;AC_Hemi=0;MAF=0.467824;HWE=0;NFAM=6701
6	166040728	166040748	6	166040788	166040808	216982	164.94	+	-	DEL	PASS	216982	N	<DEL>	.	.	.	SVTYPE=DEL;POS=166040738;SVLEN=-60;END=166040798;STRANDS=+-:5;CIPOS=-10,10;CIEND=-10,10;CIPOS95=0,0;CIEND95=0,0;SU=5;PE=0;SR=5;ALG=PROD;AF=5.94e-05;NSAMP=1;MSQ=164.88;AN=16834;AC=1;NS=8438;AC_Hom=0;AC_Het=1;AC_Hemi=0;MAF=5.92557e-05;HWE=1;NFAM=1	.
6	166056707	166057306	17	5526132	5526728	60963	197927.0	+	+	BND	LOW	60963_1	N	N]17:5526141]	60963_2	N	N]6:166056715]	SVTYPE=BND;POS=166056715;STRANDS=++:4;IMPRECISE;CIPOS=-8,591;CIEND=-9,587;CIPOS95=0,204;CIEND95=0,204;MATEID=60963_2;EVENT=60963;SU=4;PE=4;SR=0;ALG=PROD;AF=0.2572;NSAMP=4330;MSQ=45.33;AN=16834;AC=4330;NS=8438;AC_Hom=0;AC_Het=4339;AC_Hemi=0;MAF=0.257111;HWE=0;NFAM=3817	SVTYPE=BND;POS=5526141;STRANDS=++:4;IMPRECISE;CIPOS=-9,587;CIEND=-8,591;CIPOS95=0,204;CIEND95=0,204;MATEID=60963_1;EVENT=60963;SECONDARY;SU=4;PE=4;SR=0;ALG=PROD;AF=0.2572;NSAMP=4330;MSQ=45.33;AN=16834;AC=4330;NS=8438;AC_Hom=0;AC_Het=4339;AC_Hemi=0;MAF=0.257111;HWE=0;NFAM=3817
6	166063528	166063575	6	166063800	166063846	216983	922.59	+	-	DEL	PASS	216983	N	<DEL>	.	.	.	SVTYPE=DEL;POS=166063552;SVLEN=-272;END=166063824;STRANDS=+-:20;CIPOS=-24,23;CIEND=-24,22;CIPOS95=0,0;CIEND95=0,0;SU=20;PE=3;SR=17;ALG=PROD;AF=0.0001782;NSAMP=3;MSQ=306.81;AN=16834;AC=3;NS=8438;AC_Hom=0;AC_Het=3;AC_Hemi=0;MAF=0.000177767;HWE=1;NFAM=3	.
6	166076654	166076714	6	166076731	166076791	216984	35.91	+	-	BND	LOW	216984_1	N	N[6:166076762[	216984_2	N	]6:166076684]N	SVTYPE=BND;POS=166076684;STRANDS=+-:10;CIPOS=-30,30;CIEND=-30,30;CIPOS95=0,0;CIEND95=0,0;MATEID=216984_2;EVENT=216984;SU=10;PE=0;SR=10;ALG=PROD;AF=0.0001189;NSAMP=2;MSQ=13.78;AN=16824;AC=2;NS=8433;AC_Hom=0;AC_Het=2;AC_Hemi=0;MAF=0.000118582;HWE=1;NFAM=2	SVTYPE=BND;POS=166076762;STRANDS=+-:10;CIPOS=-30,30;CIEND=-30,30;CIPOS95=0,0;CIEND95=0,0;MATEID=216984_1;EVENT=216984;SECONDARY;SU=10;PE=0;SR=10;ALG=PROD;AF=0.0001189;NSAMP=2;MSQ=13.78;AN=16824;AC=2;NS=8433;AC_Hom=0;AC_Het=2;AC_Hemi=0;MAF=0.000118582;HWE=1;NFAM=2
6	166079909	166079926	6	166081031	166081048	312992	20.76	+	+	BND	LOW	312992_1	N	N]6:166081040]	312992_2	N	N]6:166079918]	SVTYPE=BND;POS=166079918;STRANDS=++:4;CIPOS=-9,8;CIEND=-9,8;CIPOS95=0,0;CIEND95=0,0;MATEID=312992_2;EVENT=312992;SU=4;PE=0;SR=4;ALG=PROD;AF=5.94e-05;NSAMP=1;MSQ=20.76;AN=16834;AC=1;NS=8438;AC_Hom=0;AC_Het=1;AC_Hemi=0;MAF=5.92557e-05;HWE=1;NFAM=1	SVTYPE=BND;POS=166081040;STRANDS=++:4;CIPOS=-9,8;CIEND=-9,8;CIPOS95=0,0;CIEND95=0,0;MATEID=312992_1;EVENT=312992;SECONDARY;SU=4;PE=0;SR=4;ALG=PROD;AF=5.94e-05;NSAMP=1;MSQ=20.76;AN=16834;AC=1;NS=8438;AC_Hom=0;AC_Het=1;AC_Hemi=0;MAF=5.92557e-05;HWE=1;NFAM=1
6	166079911	166080263	6	166080697	166080986	216985	212.59	+	-	DEL	PASS	216985	N	<DEL>	.	.	.	SVTYPE=DEL;POS=166079917;SVLEN=-1059;END=166080976;STRANDS=+-:10;IMPRECISE;CIPOS=-6,346;CIEND=-279,10;CIPOS95=0,91;CIEND95=-77,0;SU=10;PE=10;SR=0;ALG=PROD;AF=5.94e-05;NSAMP=1;MSQ=212.59;AN=16834;AC=1;NS=8438;AC_Hom=0;AC_Het=1;AC_Hemi=0;MAF=5.92557e-05;HWE=1;NFAM=1	.
6	166091645	166091679	8	139672990	139673025	63048	151637.0	-	-	BND	LOW	63048_1	N	[8:139673019[N	63048_2	N	[6:166091670[N	SVTYPE=BND;POS=166091670;STRANDS=--:7009;IMPRECISE;CIPOS=-24,10;CIEND=-28,7;CIPOS95=0,0;CIEND95=-1,1;MATEID=63048_2;EVENT=63048;SU=7009;PE=7006;SR=3;ALG=PROD;AF=0.09944;NSAMP=1674;MSQ=89.84;AN=16834;AC=1674;NS=8438;AC_Hom=0;AC_Het=1678;AC_Hemi=0;MAF=0.0994311;HWE=1.04587e-40;NFAM=1587	SVTYPE=BND;POS=139673019;STRANDS=--:7009;IMPRECISE;CIPOS=-28,7;CIEND=-24,10;CIPOS95=-1,1;CIEND95=0,0;MATEID=63048_1;EVENT=63048;SECONDARY;SU=7009;PE=7006;SR=3;ALG=PROD;AF=0.09944;NSAMP=1674;MSQ=89.84;AN=16834;AC=1674;NS=8438;AC_Hom=0;AC_Het=1678;AC_Hemi=0;MAF=0.0994311;HWE=1.04587e-40;NFAM=1587
6	166104720	166104737	7	15671548	15671565	62186	4421.34	+	+	BND	LOW	62186_1	N	N]7:15671557]	62186_2	N	N]6:166104729]	SVTYPE=BND;POS=166104729;STRANDS=++:4;CIPOS=-9,8;CIEND=-9,8;CIPOS95=0,0;CIEND95=0,0;MATEID=62186_2;EVENT=62186;SU=4;PE=0;SR=4;ALG=PROD;AF=0.01265;NSAMP=213;MSQ=19.28;AN=16834;AC=213;NS=8438;AC_Hom=0;AC_Het=214;AC_Hemi=0;MAF=0.0126807;HWE=0.647181;NFAM=208	SVTYPE=BND;POS=15671557;STRANDS=++:4;CIPOS=-9,8;CIEND=-9,8;CIPOS95=0,0;CIEND95=0,0;MATEID=62186_1;EVENT=62186;SECONDARY;SU=4;PE=0;SR=4;ALG=PROD;AF=0.01265;NSAMP=213;MSQ=19.28;AN=16834;AC=213;NS=8438;AC_Hom=0;AC_Het=214;AC_Hemi=0;MAF=0.0126807;HWE=0.647181;NFAM=208
6	166104720	166104737	8	15770227	15770244	62660	12.4	+	+	BND	LOW	62660_1	N	N]8:15770236]	62660_2	N	N]6:166104729]	SVTYPE=BND;POS=166104729;STRANDS=++:4;CIPOS=-9,8;CIEND=-9,8;CIPOS95=0,0;CIEND95=0,0;MATEID=62660_2;EVENT=62660;SU=4;PE=0;SR=4;ALG=PROD;AF=5.94e-05;NSAMP=1;MSQ=9.36;AN=16834;AC=1;NS=8438;AC_Hom=0;AC_Het=1;AC_Hemi=0;MAF=5.92557e-05;HWE=1;NFAM=1	SVTYPE=BND;POS=15770236;STRANDS=++:4;CIPOS=-9,8;CIEND=-9,8;CIPOS95=0,0;CIEND95=0,0;MATEID=62660_1;EVENT=62660;SECONDARY;SU=4;PE=0;SR=4;ALG=PROD;AF=5.94e-05;NSAMP=1;MSQ=9.36;AN=16834;AC=1;NS=8438;AC_Hom=0;AC_Het=1;AC_Hemi=0;MAF=5.92557e-05;HWE=1;NFAM=1
6	166122591	166122600	6	166122874	166122874	216987	321.45	+	-	BND	LOW	216987_1	N	N[6:166122875[	216987_2	N	]6:166122597]N	SVTYPE=BND;POS=166122597;STRANDS=+-:4;IMPRECISE;CIPOS=-6,3;CIEND=0,0;CIPOS95=-1,0;CIEND95=0,1;MATEID=216987_2;EVENT=216987;SU=4;PE=0;SR=4;ALG=PROD;AF=0.001069;NSAMP=18;MSQ=15.68;AN=16834;AC=18;NS=8438;AC_Hom=0;AC_Het=18;AC_Hemi=0;MAF=0.0010666;HWE=1;NFAM=18	SVTYPE=BND;POS=166122875;STRANDS=+-:4;IMPRECISE;CIPOS=0,0;CIEND=-6,3;CIPOS95=0,1;CIEND95=-1,0;MATEID=216987_1;EVENT=216987;SECONDARY;SU=4;PE=0;SR=4;ALG=PROD;AF=0.001069;NSAMP=18;MSQ=15.68;AN=16834;AC=18;NS=8438;AC_Hom=0;AC_Het=18;AC_Hemi=0;MAF=0.0010666;HWE=1;NFAM=18
6	166122645	166122662	6	166122985	166123002	216988	161.0	+	-	BND	LOW	216988_1	N	N[6:166122995[	216988_2	N	]6:166122654]N	SVTYPE=BND;POS=166122654;STRANDS=+-:4;CIPOS=-9,8;CIEND=-9,8;CIPOS95=0,0;CIEND95=0,0;MATEID=216988_2;EVENT=216988;SU=4;PE=0;SR=4;ALG=PROD;AF=0.0007128;NSAMP=12;MSQ=9.99;AN=16834;AC=12;NS=8438;AC_Hom=0;AC_Het=12;AC_Hemi=0;MAF=0.000711069;HWE=1;NFAM=12	SVTYPE=BND;POS=166122995;STRANDS=+-:4;CIPOS=-9,8;CIEND=-9,8;CIPOS95=0,0;CIEND95=0,0;MATEID=216988_1;EVENT=216988;SECONDARY;SU=4;PE=0;SR=4;ALG=PROD;AF=0.0007128;NSAMP=12;MSQ=9.99;AN=16834;AC=12;NS=8438;AC_Hom=0;AC_Het=12;AC_Hemi=0;MAF=0.000711069;HWE=1;NFAM=12
6	166122904	166122921	6	166123157	166123174	216989	3033.35	+	-	BND	LOW	216989_1	N	N[6:166123167[	216989_2	N	]6:166122913]N	SVTYPE=BND;POS=166122913;STRANDS=+-:4;CIPOS=-9,8;CIEND=-9,8;CIPOS95=0,0;CIEND95=0,0;MATEID=216989_2;EVENT=216989;SU=4;PE=0;SR=4;ALG=PROD;AF=0.00998;NSAMP=168;MSQ=15.91;AN=16834;AC=168;NS=8438;AC_Hom=0;AC_Het=168;AC_Hemi=0;MAF=0.00995497;HWE=1;NFAM=165	SVTYPE=BND;POS=166123167;STRANDS=+-:4;CIPOS=-9,8;CIEND=-9,8;CIPOS95=0,0;CIEND95=0,0;MATEID=216989_1;EVENT=216989;SECONDARY;SU=4;PE=0;SR=4;ALG=PROD;AF=0.00998;NSAMP=168;MSQ=15.91;AN=16834;AC=168;NS=8438;AC_Hom=0;AC_Het=168;AC_Hemi=0;MAF=0.00995497;HWE=1;NFAM=165
6	166137401	166137419	6	166138436	166138456	216991	587.57	+	-	DEL	PASS	216991	N	<DEL>	.	.	.	SVTYPE=DEL;POS=166137409;SVLEN=-1037;END=166138446;STRANDS=+-:26;CIPOS=-8,10;CIEND=-10,10;CIPOS95=0,0;CIEND95=0,0;SU=26;PE=13;SR=13;ALG=PROD;AF=5.94e-05;NSAMP=1;MSQ=587.57;AN=16834;AC=1;NS=8438;AC_Hom=0;AC_Het=1;AC_Hemi=0;MAF=5.92557e-05;HWE=1;NFAM=1	.
6	166162066	166162805	6	166162924	166163707	283017	1.10784e+06	-	+	BND	LOW	283017_1	N	]6:166162998]N	283017_2	N	N[6:166162648[	SVTYPE=BND;POS=166162648;STRANDS=-+:18132;IMPRECISE;CIPOS=-581,158;CIEND=-74,709;CIPOS95=-86,86;CIEND95=-74,113;MATEID=283017_2;EVENT=283017;SU=18132;PE=13979;SR=4153;ALG=SUM;AF=0.5176;NSAMP=8362;MSQ=132.16;RETAINED;AN=16834;AC=8714;NS=8438;AC_Hom=706;AC_Het=8030;AC_Hemi=0;MAF=0.482342;HWE=0;NFAM=7348	SVTYPE=BND;POS=166162998;STRANDS=-+:18132;IMPRECISE;CIPOS=-74,709;CIEND=-581,158;CIPOS95=-74,113;CIEND95=-86,86;MATEID=283017_1;EVENT=283017;SECONDARY;SU=18132;PE=13979;SR=4153;ALG=SUM;AF=0.5176;NSAMP=8362;MSQ=132.16;RETAINED;AN=16834;AC=8714;NS=8438;AC_Hom=706;AC_Het=8030;AC_Hemi=0;MAF=0.482342;HWE=0;NFAM=7348
6	166162468	166162728	12	129122991	129123430	59801	2432.8	-	-	BND	LOW	59801_1	N	[12:129123421[N	59801_2	N	[6:166162719[N	SVTYPE=BND;POS=166162719;STRANDS=--:4;IMPRECISE;CIPOS=-250,10;CIEND=-429,10;CIPOS95=-114,2;CIEND95=-185,1;MATEID=59801_2;EVENT=59801;SU=4;PE=4;SR=0;ALG=PROD;AF=0.007128;NSAMP=120;MSQ=19.21;AN=16834;AC=120;NS=8438;AC_Hom=0;AC_Het=120;AC_Hemi=0;MAF=0.00711069;HWE=1;NFAM=113	SVTYPE=BND;POS=129123421;STRANDS=--:4;IMPRECISE;CIPOS=-429,10;CIEND=-250,10;CIPOS95=-185,1;CIEND95=-114,2;MATEID=59801_1;EVENT=59801;SECONDARY;SU=4;PE=4;SR=0;ALG=PROD;AF=0.007128;NSAMP=120;MSQ=19.21;AN=16834;AC=120;NS=8438;AC_Hom=0;AC_Het=120;AC_Hemi=0;MAF=0.00711069;HWE=1;NFAM=113
6	166162891	166163401	10	134205995	134206340	58629	302.42	+	+	BND	LOW	58629_1	N	N]10:134206005]	58629_2	N	N]6:166162901]	SVTYPE=BND;POS=166162901;STRANDS=++:4;IMPRECISE;CIPOS=-10,500;CIEND=-10,335;CIPOS95=-1,170;CIEND95=-2,104;MATEID=58629_2;EVENT=58629;SU=4;PE=4;SR=0;ALG=PROD;AF=0.0006534;NSAMP=11;MSQ=26.83;AN=16834;AC=11;NS=8438;AC_Hom=0;AC_Het=11;AC_Hemi=0;MAF=0.000651813;HWE=1;NFAM=11	SVTYPE=BND;POS=134206005;STRANDS=++:4;IMPRECISE;CIPOS=-10,335;CIEND=-10,500;CIPOS95=-2,104;CIEND95=-1,170;MATEID=58629_1;EVENT=58629;SECONDARY;SU=4;PE=4;SR=0;ALG=PROD;AF=0.0006534;NSAMP=11;MSQ=26.83;AN=16834;AC=11;NS=8438;AC_Hom=0;AC_Het=11;AC_Hemi=0;MAF=0.000651813;HWE=1;NFAM=11
6	166162924	166163330	20	61079285	61079464	61883	153131.0	+	-	BND	LOW	61883_1	N	N[20:61079435[	61883_2	N	]6:166162937]N	SVTYPE=BND;POS=166162937;STRANDS=+-:56;IMPRECISE;CIPOS=-13,393;CIEND=-149,30;CIPOS95=-13,65;CIEND95=-15,15;MATEID=61883_2;EVENT=61883;SU=56;PE=56;SR=0;ALG=PROD;AF=0.2003;NSAMP=3372;MSQ=45.04;AN=16834;AC=3372;NS=8438;AC_Hom=0;AC_Het=3376;AC_Hemi=0;MAF=0.200047;HWE=0;NFAM=3019	SVTYPE=BND;POS=61079435;STRANDS=+-:56;IMPRECISE;CIPOS=-149,30;CIEND=-13,393;CIPOS95=-15,15;CIEND95=-13,65;MATEID=61883_1;EVENT=61883;SECONDARY;SU=56;PE=56;SR=0;ALG=PROD;AF=0.2003;NSAMP=3372;MSQ=45.04;AN=16834;AC=3372;NS=8438;AC_Hom=0;AC_Het=3376;AC_Hemi=0;MAF=0.200047;HWE=0;NFAM=3019
6	166168165	166168185	6	166168244	166168264	216992	374.69	+	-	BND	PASS	216992_1	N	N[6:166168255[	216992_2	N	]6:166168175]N	SVTYPE=BND;POS=166168175;STRANDS=+-:13;CIPOS=-10,10;CIEND=-10,10;CIPOS95=0,0;CIEND95=0,0;MATEID=216992_2;EVENT=216992;SU=13;PE=0;SR=13;ALG=PROD;AF=5.94e-05;NSAMP=1;MSQ=374.66;AN=16834;AC=1;NS=8438;AC_Hom=0;AC_Het=1;AC_Hemi=0;MAF=5.92557e-05;HWE=1;NFAM=1	SVTYPE=BND;POS=166168255;STRANDS=+-:13;CIPOS=-10,10;CIEND=-10,10;CIPOS95=0,0;CIEND95=0,0;MATEID=216992_1;EVENT=216992;SECONDARY;SU=13;PE=0;SR=13;ALG=PROD;AF=5.94e-05;NSAMP=1;MSQ=374.66;AN=16834;AC=1;NS=8438;AC_Hom=0;AC_Het=1;AC_Hemi=0;MAF=5.92557e-05;HWE=1;NFAM=1
6	166203295	166203337	6	166204156	166204203	216993	1501.96	+	-	DEL	PASS	216993	N	<DEL>	.	.	.	SVTYPE=DEL;POS=166203317;SVLEN=-864;END=166204181;STRANDS=+-:58;CIPOS=-22,20;CIEND=-25,22;CIPOS95=0,0;CIEND95=0,0;SU=58;PE=31;SR=27;ALG=PROD;AF=0.0001188;NSAMP=2;MSQ=750.98;AN=16834;AC=2;NS=8438;AC_Hom=0;AC_Het=2;AC_Hemi=0;MAF=0.000118511;HWE=1;NFAM=2	.
6	166207626	166207637	6	166207716	166207727	216994	198.18	+	-	BND	LOW	216994_1	N	N[6:166207723[	216994_2	N	]6:166207632]N	SVTYPE=BND;POS=166207632;STRANDS=+-:6;CIPOS=-6,5;CIEND=-6,5;CIPOS95=0,0;CIEND95=0,0;MATEID=216994_2;EVENT=216994;SU=6;PE=0;SR=6;ALG=PROD;AF=5.94e-05;NSAMP=1;MSQ=197.82;RETAINED;AN=16834;AC=1;NS=8438;AC_Hom=0;AC_Het=1;AC_Hemi=0;MAF=5.92557e-05;HWE=1;NFAM=1	SVTYPE=BND;POS=166207723;STRANDS=+-:6;CIPOS=-6,5;CIEND=-6,5;CIPOS95=0,0;CIEND95=0,0;MATEID=216994_1;EVENT=216994;SECONDARY;SU=6;PE=0;SR=6;ALG=PROD;AF=5.94e-05;NSAMP=1;MSQ=197.82;RETAINED;AN=16834;AC=1;NS=8438;AC_Hom=0;AC_Het=1;AC_Hemi=0;MAF=5.92557e-05;HWE=1;NFAM=1
6	166212245	166212293	6	166224677	166224722	216996	916.85	+	-	DEL	PASS	216996	N	<DEL>	.	.	.	SVTYPE=DEL;POS=166212270;SVLEN=-12431;END=166224701;STRANDS=+-:44;CIPOS=-25,23;CIEND=-24,21;CIPOS95=0,0;CIEND95=0,0;SU=44;PE=29;SR=15;ALG=PROD;AF=0.0001782;NSAMP=3;MSQ=305.61;AN=16834;AC=3;NS=8438;AC_Hom=0;AC_Het=3;AC_Hemi=0;MAF=0.000177767;HWE=1;NFAM=3	.
6	166218408	166218454	6	166218564	166218619	216998	813.92	+	-	BND	LOW	216998_1	N	N[6:166218591[	216998_2	N	]6:166218430]N	SVTYPE=BND;POS=166218430;STRANDS=+-:4;IMPRECISE;CIPOS=-22,24;CIEND=-26,29;CIPOS95=-3,3;CIEND95=-2,2;MATEID=216998_2;EVENT=216998;SU=4;PE=0;SR=4;ALG=PROD;AF=0.002851;NSAMP=48;MSQ=14.85;RETAINED;AN=16834;AC=48;NS=8438;AC_Hom=0;AC_Het=49;AC_Hemi=0;MAF=0.00290353;HWE=1;NFAM=48	SVTYPE=BND;POS=166218591;STRANDS=+-:4;IMPRECISE;CIPOS=-26,29;CIEND=-22,24;CIPOS95=-2,2;CIEND95=-3,3;MATEID=216998_1;EVENT=216998;SECONDARY;SU=4;PE=0;SR=4;ALG=PROD;AF=0.002851;NSAMP=48;MSQ=14.85;RETAINED;AN=16834;AC=48;NS=8438;AC_Hom=0;AC_Het=49;AC_Hemi=0;MAF=0.00290353;HWE=1;NFAM=48
6	166239779	166239792	6	166239952	166239969	217000	1018.18	+	-	BND	LOW	217000_1	N	N[6:166239962[	217000_2	N	]6:166239787]N	SVTYPE=BND;POS=166239787;STRANDS=+-:4;IMPRECISE;CIPOS=-8,5;CIEND=-9,8;CIPOS95=-1,0;CIEND95=0,0;MATEID=217000_2;EVENT=217000;SU=4;PE=0;SR=4;ALG=PROD;AF=0.003267;NSAMP=55;MSQ=16.91;AN=16834;AC=55;NS=8438;AC_Hom=0;AC_Het=55;AC_Hemi=0;MAF=0.00325907;HWE=1;NFAM=55	SVTYPE=BND;POS=166239962;STRANDS=+-:4;IMPRECISE;CIPOS=-9,8;CIEND=-8,5;CIPOS95=0,0;CIEND95=-1,0;MATEID=217000_1;EVENT=217000;SECONDARY;SU=4;PE=0;SR=4;ALG=PROD;AF=0.003267;NSAMP=55;MSQ=16.91;AN=16834;AC=55;NS=8438;AC_Hom=0;AC_Het=55;AC_Hemi=0;MAF=0.00325907;HWE=1;NFAM=55
6	166252578	166253346	6	166253420	166254216	283019	1.22355e+06	-	+	BND	LOW	283019_1	N	]6:166253510]N	283019_2	N	N[6:166253297[	SVTYPE=BND;POS=166253297;STRANDS=-+:7430;IMPRECISE;CIPOS=-718,50;CIEND=-90,706;CIPOS95=-164,50;CIEND95=-90,142;MATEID=283019_2;EVENT=283019;SU=7430;PE=7169;SR=261;ALG=SUM;AF=0.6568;NSAMP=8404;MSQ=145.15;RETAINED;AN=16834;AC=11057;NS=8438;AC_Hom=5322;AC_Het=5764;AC_Hemi=0;MAF=0.343091;HWE=0;NFAM=7382	SVTYPE=BND;POS=166253510;STRANDS=-+:7430;IMPRECISE;CIPOS=-90,706;CIEND=-718,50;CIPOS95=-90,142;CIEND95=-164,50;MATEID=283019_1;EVENT=283019;SECONDARY;SU=7430;PE=7169;SR=261;ALG=SUM;AF=0.6568;NSAMP=8404;MSQ=145.15;RETAINED;AN=16834;AC=11057;NS=8438;AC_Hom=5322;AC_Het=5764;AC_Hemi=0;MAF=0.343091;HWE=0;NFAM=7382
6	166268465	166268482	21	28403349	28403366	61944	143.82	-	-	BND	LOW	61944_1	N	[21:28403359[N	61944_2	N	[6:166268475[N	SVTYPE=BND;POS=166268475;STRANDS=--:52;CIPOS=-9,8;CIEND=-9,8;CIPOS95=0,0;CIEND95=0,0;MATEID=61944_2;EVENT=61944;SU=52;PE=0;SR=52;ALG=PROD;AF=0.0007722;NSAMP=13;MSQ=10.57;AN=16834;AC=13;NS=8438;AC_Hom=0;AC_Het=13;AC_Hemi=0;MAF=0.000770325;HWE=1;NFAM=13	SVTYPE=BND;POS=28403359;STRANDS=--:52;CIPOS=-9,8;CIEND=-9,8;CIPOS95=0,0;CIEND95=0,0;MATEID=61944_1;EVENT=61944;SECONDARY;SU=52;PE=0;SR=52;ALG=PROD;AF=0.0007722;NSAMP=13;MSQ=10.57;AN=16834;AC=13;NS=8438;AC_Hom=0;AC_Het=13;AC_Hemi=0;MAF=0.000770325;HWE=1;NFAM=13
6	166281995	166281999	6	166282047	166282054	217003	5682.72	+	-	BND	LOW	217003_1	N	N[6:166282052[	217003_2	N	]6:166281997]N	SVTYPE=BND;POS=166281997;STRANDS=+-:198;CIPOS=-2,2;CIEND=-4,3;CIPOS95=0,0;CIEND95=0,0;MATEID=217003_2;EVENT=217003;SU=198;PE=0;SR=198;ALG=PROD;AF=0.00196;NSAMP=33;MSQ=172.2;AN=16834;AC=33;NS=8438;AC_Hom=0;AC_Het=33;AC_Hemi=0;MAF=0.00195544;HWE=1;NFAM=33	SVTYPE=BND;POS=166282052;STRANDS=+-:198;CIPOS=-4,3;CIEND=-2,2;CIPOS95=0,0;CIEND95=0,0;MATEID=217003_1;EVENT=217003;SECONDARY;SU=198;PE=0;SR=198;ALG=PROD;AF=0.00196;NSAMP=33;MSQ=172.2;AN=16834;AC=33;NS=8438;AC_Hom=0;AC_Het=33;AC_Hemi=0;MAF=0.00195544;HWE=1;NFAM=33
6	166303323	166303371	6	166303569	166303609	217005	115.05	+	-	BND	LOW	217005_1	N	N[6:166303590[	217005_2	N	]6:166303345]N	SVTYPE=BND;POS=166303345;STRANDS=+-:8;IMPRECISE;CIPOS=-22,26;CIEND=-20,20;CIPOS95=-5,5;CIEND95=0,0;MATEID=217005_2;EVENT=217005;SU=8;PE=0;SR=8;ALG=PROD;AF=0.000594;NSAMP=10;MSQ=9.42;AN=16834;AC=10;NS=8438;AC_Hom=0;AC_Het=10;AC_Hemi=0;MAF=0.000592557;HWE=1;NFAM=10	SVTYPE=BND;POS=166303590;STRANDS=+-:8;IMPRECISE;CIPOS=-20,20;CIEND=-22,26;CIPOS95=0,0;CIEND95=-5,5;MATEID=217005_1;EVENT=217005;SECONDARY;SU=8;PE=0;SR=8;ALG=PROD;AF=0.000594;NSAMP=10;MSQ=9.42;AN=16834;AC=10;NS=8438;AC_Hom=0;AC_Het=10;AC_Hemi=0;MAF=0.000592557;HWE=1;NFAM=10
6	166305535	166305555	6	166305592	166305612	217006	677.36	+	-	BND	LOW	217006_1	N	N[6:166305603[	217006_2	N	]6:166305545]N	SVTYPE=BND;POS=166305545;STRANDS=+-:21;CIPOS=-10,10;CIEND=-10,10;CIPOS95=0,0;CIEND95=0,0;MATEID=217006_2;EVENT=217006;SU=21;PE=0;SR=21;ALG=PROD;AF=0.000297;NSAMP=5;MSQ=135.46;AN=16834;AC=5;NS=8438;AC_Hom=0;AC_Het=5;AC_Hemi=0;MAF=0.000296279;HWE=1;NFAM=5	SVTYPE=BND;POS=166305603;STRANDS=+-:21;CIPOS=-10,10;CIEND=-10,10;CIPOS95=0,0;CIEND95=0,0;MATEID=217006_1;EVENT=217006;SECONDARY;SU=21;PE=0;SR=21;ALG=PROD;AF=0.000297;NSAMP=5;MSQ=135.46;AN=16834;AC=5;NS=8438;AC_Hom=0;AC_Het=5;AC_Hemi=0;MAF=0.000296279;HWE=1;NFAM=5
6	166310822	166310880	6	166316699	166316748	217007	668.09	+	-	DEL	PASS	217007	N	<DEL>	.	.	.	SVTYPE=DEL;POS=166310850;SVLEN=-5875;END=166316725;STRANDS=+-:34;CIPOS=-28,30;CIEND=-26,23;CIPOS95=0,0;CIEND95=0,0;SU=34;PE=20;SR=14;ALG=PROD;AF=0.0001782;NSAMP=3;MSQ=222.7;AN=16834;AC=3;NS=8438;AC_Hom=0;AC_Het=3;AC_Hemi=0;MAF=0.000177767;HWE=1;NFAM=3	.
6	166319447	166319841	18	52597318	52597849	61377	436.48	+	-	BND	LOW	61377_1	N	N[18:52597820[	61377_2	N	]6:166319477]N	SVTYPE=BND;POS=166319477;STRANDS=+-:8;IMPRECISE;CIPOS=-30,364;CIEND=-501,30;CIPOS95=-30,59;CIEND95=-131,30;MATEID=61377_2;EVENT=61377;SU=8;PE=8;SR=0;ALG=PROD;AF=0.001188;NSAMP=20;MSQ=20.41;AN=16834;AC=20;NS=8438;AC_Hom=0;AC_Het=20;AC_Hemi=0;MAF=0.00118511;HWE=1;NFAM=20	SVTYPE=BND;POS=52597820;STRANDS=+-:8;IMPRECISE;CIPOS=-501,30;CIEND=-30,364;CIPOS95=-131,30;CIEND95=-30,59;MATEID=61377_1;EVENT=61377;SECONDARY;SU=8;PE=8;SR=0;ALG=PROD;AF=0.001188;NSAMP=20;MSQ=20.41;AN=16834;AC=20;NS=8438;AC_Hom=0;AC_Het=20;AC_Hemi=0;MAF=0.00118511;HWE=1;NFAM=20
6	166319490	166319806	16	22829798	22830066	60726	5134.54	+	-	BND	LOW	60726_1	N	N[16:22830037[	60726_2	N	]6:166319520]N	SVTYPE=BND;POS=166319520;STRANDS=+-:8;IMPRECISE;CIPOS=-30,286;CIEND=-238,30;CIPOS95=-30,64;CIEND95=-90,30;MATEID=60726_2;EVENT=60726;SU=8;PE=8;SR=0;ALG=PROD;AF=0.01289;NSAMP=217;MSQ=22.65;AN=16834;AC=217;NS=8438;AC_Hom=0;AC_Het=217;AC_Hemi=0;MAF=0.0128585;HWE=0.650933;NFAM=206	SVTYPE=BND;POS=22830037;STRANDS=+-:8;IMPRECISE;CIPOS=-238,30;CIEND=-30,286;CIPOS95=-90,30;CIEND95=-30,64;MATEID=60726_1;EVENT=60726;SECONDARY;SU=8;PE=8;SR=0;ALG=PROD;AF=0.01289;NSAMP=217;MSQ=22.65;AN=16834;AC=217;NS=8438;AC_Hom=0;AC_Het=217;AC_Hemi=0;MAF=0.0128585;HWE=0.650933;NFAM=206
6	166339701	166339718	6	166353786	166353806	217008	1181.09	+	-	DEL	PASS	217008	N	<DEL>	.	.	.	SVTYPE=DEL;POS=166339708;SVLEN=-14088;END=166353796;STRANDS=+-:45;CIPOS=-7,10;CIEND=-10,10;CIPOS95=0,0;CIEND95=0,0;SU=45;PE=32;SR=13;ALG=PROD;AF=5.94e-05;NSAMP=1;MSQ=1181.09;AN=16834;AC=1;NS=8438;AC_Hom=0;AC_Het=1;AC_Hemi=0;MAF=5.92557e-05;HWE=1;NFAM=1	.
6	166341160	166341171	8	107163731	107163742	62950	4287.35	+	+	BND	LOW	62950_1	N	N]8:107163737]	62950_2	N	N]6:166341166]	SVTYPE=BND;POS=166341166;STRANDS=++:6;CIPOS=-6,5;CIEND=-6,5;CIPOS95=0,0;CIEND95=0,0;MATEID=62950_2;EVENT=62950;SU=6;PE=0;SR=6;ALG=PROD;AF=0.01414;NSAMP=238;MSQ=16.19;AN=16834;AC=238;NS=8438;AC_Hom=0;AC_Het=238;AC_Hemi=0;MAF=0.0141029;HWE=0.41753;NFAM=235	SVTYPE=BND;POS=107163737;STRANDS=++:6;CIPOS=-6,5;CIEND=-6,5;CIPOS95=0,0;CIEND95=0,0;MATEID=62950_1;EVENT=62950;SECONDARY;SU=6;PE=0;SR=6;ALG=PROD;AF=0.01414;NSAMP=238;MSQ=16.19;AN=16834;AC=238;NS=8438;AC_Hom=0;AC_Het=238;AC_Hemi=0;MAF=0.0141029;HWE=0.41753;NFAM=235
6	166356315	166356710	10	11238848	11239385	58806	6625.48	-	+	BND	LOW	58806_1	N	]10:11238919]N	58806_2	N	N[6:166356646[	SVTYPE=BND;POS=166356646;STRANDS=-+:20;IMPRECISE;CIPOS=-330,65;CIEND=-71,466;CIPOS95=-111,65;CIEND95=-71,114;MATEID=58806_2;EVENT=58806;SU=20;PE=20;SR=0;ALG=SUM;AF=0.01485;NSAMP=250;MSQ=25.35;AN=16834;AC=250;NS=8438;AC_Hom=0;AC_Het=251;AC_Hemi=0;MAF=0.0148732;HWE=0.267028;NFAM=234	SVTYPE=BND;POS=11238919;STRANDS=-+:20;IMPRECISE;CIPOS=-71,466;CIEND=-330,65;CIPOS95=-71,114;CIEND95=-111,65;MATEID=58806_1;EVENT=58806;SECONDARY;SU=20;PE=20;SR=0;ALG=SUM;AF=0.01485;NSAMP=250;MSQ=25.35;AN=16834;AC=250;NS=8438;AC_Hom=0;AC_Het=251;AC_Hemi=0;MAF=0.0148732;HWE=0.267028;NFAM=234
6	166356804	166357233	10	11238814	11238975	58647	7248.56	+	-	BND	LOW	58647_1	N	N[10:11238949[	58647_2	N	]6:166356817]N	SVTYPE=BND;POS=166356817;STRANDS=+-:89;IMPRECISE;CIPOS=-13,416;CIEND=-134,27;CIPOS95=-13,50;CIEND95=-6,6;MATEID=58647_2;EVENT=58647;SU=89;PE=89;SR=0;ALG=PROD;AF=0.01366;NSAMP=230;MSQ=30.75;AN=16834;AC=230;NS=8438;AC_Hom=0;AC_Het=231;AC_Hemi=0;MAF=0.0136881;HWE=0.411166;NFAM=214	SVTYPE=BND;POS=11238949;STRANDS=+-:89;IMPRECISE;CIPOS=-134,27;CIEND=-13,416;CIPOS95=-6,6;CIEND95=-13,50;MATEID=58647_1;EVENT=58647;SECONDARY;SU=89;PE=89;SR=0;ALG=PROD;AF=0.01366;NSAMP=230;MSQ=30.75;AN=16834;AC=230;NS=8438;AC_Hom=0;AC_Het=231;AC_Hemi=0;MAF=0.0136881;HWE=0.411166;NFAM=214
6	166372070	166372087	X	53790776	53790793	63617	7.82	-	+	BND	LOW	63617_1	N	]X:53790785]N	63617_2	N	N[6:166372080[	SVTYPE=BND;POS=166372080;STRANDS=-+:4;CIPOS=-9,8;CIEND=-9,8;CIPOS95=0,0;CIEND95=0,0;MATEID=63617_2;EVENT=63617;SU=4;PE=0;SR=4;ALG=PROD;AF=5.94e-05;NSAMP=1;MSQ=6.83;AN=16834;AC=1;NS=8438;AC_Hom=0;AC_Het=1;AC_Hemi=0;MAF=5.92557e-05;HWE=1;NFAM=1	SVTYPE=BND;POS=53790785;STRANDS=-+:4;CIPOS=-9,8;CIEND=-9,8;CIPOS95=0,0;CIEND95=0,0;MATEID=63617_1;EVENT=63617;SECONDARY;SU=4;PE=0;SR=4;ALG=PROD;AF=5.94e-05;NSAMP=1;MSQ=6.83;AN=16834;AC=1;NS=8438;AC_Hom=0;AC_Het=1;AC_Hemi=0;MAF=5.92557e-05;HWE=1;NFAM=1
6	166383901	166384238	11	50227020	50227297	59142	84.61	+	-	BND	LOW	59142_1	N	N[11:50227288[	59142_2	N	]6:166383909]N	SVTYPE=BND;POS=166383909;STRANDS=+-:6;IMPRECISE;CIPOS=-8,329;CIEND=-267,10;CIPOS95=0,95;CIEND95=-126,1;MATEID=59142_2;EVENT=59142;SU=6;PE=6;SR=0;ALG=PROD;AF=0.0001188;NSAMP=2;MSQ=42.3;AN=16834;AC=2;NS=8438;AC_Hom=0;AC_Het=2;AC_Hemi=0;MAF=0.000118511;HWE=1;NFAM=1	SVTYPE=BND;POS=50227288;STRANDS=+-:6;IMPRECISE;CIPOS=-267,10;CIEND=-8,329;CIPOS95=-126,1;CIEND95=0,95;MATEID=59142_1;EVENT=59142;SECONDARY;SU=6;PE=6;SR=0;ALG=PROD;AF=0.0001188;NSAMP=2;MSQ=42.3;AN=16834;AC=2;NS=8438;AC_Hom=0;AC_Het=2;AC_Hemi=0;MAF=0.000118511;HWE=1;NFAM=1
6	166429410	166429470	6	166429861	166429865	312993	1315.66	-	-	BND	PASS	312993_1	N	[6:166429865[N	312993_2	N	[6:166429441[N	SVTYPE=BND;POS=166429441;STRANDS=--:112;CIPOS=-30,30;CIEND=-3,1;CIPOS95=0,0;CIEND95=0,0;MATEID=312993_2;EVENT=312993;SU=112;PE=59;SR=53;ALG=PROD;AF=0.000297;NSAMP=5;MSQ=263.13;AN=16834;AC=5;NS=8438;AC_Hom=0;AC_Het=5;AC_Hemi=0;MAF=0.000296279;HWE=1;NFAM=5	SVTYPE=BND;POS=166429865;STRANDS=--:112;CIPOS=-3,1;CIEND=-30,30;CIPOS95=0,0;CIEND95=0,0;MATEID=312993_1;EVENT=312993;SECONDARY;SU=112;PE=59;SR=53;ALG=PROD;AF=0.000297;NSAMP=5;MSQ=263.13;AN=16834;AC=5;NS=8438;AC_Hom=0;AC_Het=5;AC_Hemi=0;MAF=0.000296279;HWE=1;NFAM=5
6	166434409	166434584	X	83446367	83446675	63698	44662.4	-	-	BND	LOW	63698_1	N	[X:83446642[N	63698_2	N	[6:166434535[N	SVTYPE=BND;POS=166434535;STRANDS=--:64;IMPRECISE;CIPOS=-125,50;CIEND=-274,34;CIPOS95=-7,7;CIEND95=-42,34;MATEID=63698_2;EVENT=63698;SU=64;PE=64;SR=0;ALG=PROD;AF=0.08364;NSAMP=1407;MSQ=30.88;AN=16834;AC=1408;NS=8438;AC_Hom=2;AC_Het=1412;AC_Hemi=0;MAF=0.0837876;HWE=1.08128e-26;NFAM=1303	SVTYPE=BND;POS=83446642;STRANDS=--:64;IMPRECISE;CIPOS=-274,34;CIEND=-125,50;CIPOS95=-42,34;CIEND95=-7,7;MATEID=63698_1;EVENT=63698;SECONDARY;SU=64;PE=64;SR=0;ALG=PROD;AF=0.08364;NSAMP=1407;MSQ=30.88;AN=16834;AC=1408;NS=8438;AC_Hom=2;AC_Het=1412;AC_Hemi=0;MAF=0.0837876;HWE=1.08128e-26;NFAM=1303
6	166434432	166434880	X	83446816	83447323	63700	22288.0	+	+	BND	LOW	63700_1	N	N]X:83446866]	63700_2	N	N]6:166434482]	SVTYPE=BND;POS=166434482;STRANDS=++:24;IMPRECISE;CIPOS=-50,398;CIEND=-50,457;CIPOS95=-46,46;CIEND95=-50,85;MATEID=63700_2;EVENT=63700;SU=24;PE=24;SR=0;ALG=PROD;AF=0.05138;NSAMP=865;MSQ=24.8;AN=16834;AC=865;NS=8438;AC_Hom=0;AC_Het=866;AC_Hemi=0;MAF=0.0513155;HWE=1.39549e-10;NFAM=807	SVTYPE=BND;POS=83446866;STRANDS=++:24;IMPRECISE;CIPOS=-50,457;CIEND=-50,398;CIPOS95=-50,85;CIEND95=-46,46;MATEID=63700_1;EVENT=63700;SECONDARY;SU=24;PE=24;SR=0;ALG=PROD;AF=0.05138;NSAMP=865;MSQ=24.8;AN=16834;AC=865;NS=8438;AC_Hom=0;AC_Het=866;AC_Hemi=0;MAF=0.0513155;HWE=1.39549e-10;NFAM=807
6	166436241	166436258	14	76799004	76799021	60280	9272.59	-	+	BND	LOW	60280_1	N	]14:76799013]N	60280_2	N	N[6:166436251[	SVTYPE=BND;POS=166436251;STRANDS=-+:4;CIPOS=-9,8;CIEND=-9,8;CIPOS95=0,0;CIEND95=0,0;MATEID=60280_2;EVENT=60280;SU=4;PE=0;SR=4;ALG=PROD;AF=0.01318;NSAMP=203;MSQ=31.8;AN=15862;AC=209;NS=7949;AC_Hom=12;AC_Het=198;AC_Hemi=0;MAF=0.0132092;HWE=0.00251487;NFAM=201	SVTYPE=BND;POS=76799013;STRANDS=-+:4;CIPOS=-9,8;CIEND=-9,8;CIPOS95=0,0;CIEND95=0,0;MATEID=60280_1;EVENT=60280;SECONDARY;SU=4;PE=0;SR=4;ALG=PROD;AF=0.01318;NSAMP=203;MSQ=31.8;AN=15862;AC=209;NS=7949;AC_Hom=12;AC_Het=198;AC_Hemi=0;MAF=0.0132092;HWE=0.00251487;NFAM=201
6	166436328	166436345	8	33443876	33443884	62729	32030.0	-	-	BND	LOW	62729_1	N	[8:33443881[N	62729_2	N	[6:166436338[N	SVTYPE=BND;POS=166436338;STRANDS=--:119;CIPOS=-9,8;CIEND=-4,4;CIPOS95=0,0;CIEND95=0,0;MATEID=62729_2;EVENT=62729;SU=119;PE=0;SR=119;ALG=PROD;AF=0.03933;NSAMP=661;MSQ=48.04;AN=16832;AC=662;NS=8437;AC_Hom=2;AC_Het=660;AC_Hemi=0;MAF=0.039232;HWE=3.50317e-05;NFAM=503	SVTYPE=BND;POS=33443881;STRANDS=--:119;CIPOS=-4,4;CIEND=-9,8;CIPOS95=0,0;CIEND95=0,0;MATEID=62729_1;EVENT=62729;SECONDARY;SU=119;PE=0;SR=119;ALG=PROD;AF=0.03933;NSAMP=661;MSQ=48.04;AN=16832;AC=662;NS=8437;AC_Hom=2;AC_Het=660;AC_Hemi=0;MAF=0.039232;HWE=3.50317e-05;NFAM=503
6	166444255	166444272	6	166444316	166444333	217009	396.38	+	-	BND	LOW	217009_1	N	N[6:166444326[	217009_2	N	]6:166444264]N	SVTYPE=BND;POS=166444264;STRANDS=+-:4;CIPOS=-9,8;CIEND=-9,8;CIPOS95=0,0;CIEND95=0,0;MATEID=217009_2;EVENT=217009;SU=4;PE=0;SR=4;ALG=PROD;AF=5.942e-05;NSAMP=1;MSQ=176.84;AN=16828;AC=1;NS=8435;AC_Hom=0;AC_Het=1;AC_Hemi=0;MAF=5.92768e-05;HWE=1;NFAM=1	SVTYPE=BND;POS=166444326;STRANDS=+-:4;CIPOS=-9,8;CIEND=-9,8;CIPOS95=0,0;CIEND95=0,0;MATEID=217009_1;EVENT=217009;SECONDARY;SU=4;PE=0;SR=4;ALG=PROD;AF=5.942e-05;NSAMP=1;MSQ=176.84;AN=16828;AC=1;NS=8435;AC_Hom=0;AC_Het=1;AC_Hemi=0;MAF=5.92768e-05;HWE=1;NFAM=1
6	166444421	166444796	12	57887342	57887763	59592	7027.11	+	+	BND	LOW	59592_1	N	N]12:57887372]	59592_2	N	N]6:166444451]	SVTYPE=BND;POS=166444451;STRANDS=++:9;IMPRECISE;CIPOS=-30,345;CIEND=-30,391;CIPOS95=-30,79;CIEND95=-30,131;MATEID=59592_2;EVENT=59592;SU=9;PE=9;SR=0;ALG=PROD;AF=0.00656;NSAMP=63;MSQ=34.95;AN=11738;AC=77;NS=5881;AC_Hom=28;AC_Het=49;AC_Hemi=0;MAF=0.00654651;HWE=1.59483e-22;NFAM=61	SVTYPE=BND;POS=57887372;STRANDS=++:9;IMPRECISE;CIPOS=-30,391;CIEND=-30,345;CIPOS95=-30,131;CIEND95=-30,79;MATEID=59592_1;EVENT=59592;SECONDARY;SU=9;PE=9;SR=0;ALG=PROD;AF=0.00656;NSAMP=63;MSQ=34.95;AN=11738;AC=77;NS=5881;AC_Hom=28;AC_Het=49;AC_Hemi=0;MAF=0.00654651;HWE=1.59483e-22;NFAM=61
6	166463460	166463718	19	32510203	32510634	61573	222.33	+	+	BND	LOW	61573_1	N	N]19:32510230]	61573_2	N	N]6:166463490]	SVTYPE=BND;POS=166463490;STRANDS=++:14;IMPRECISE;CIPOS=-30,228;CIEND=-27,404;CIPOS95=-27,27;CIEND95=-27,95;MATEID=61573_2;EVENT=61573;SU=14;PE=14;SR=0;ALG=PROD;AF=0.000297;NSAMP=5;MSQ=44.04;AN=16834;AC=5;NS=8438;AC_Hom=0;AC_Het=5;AC_Hemi=0;MAF=0.000296279;HWE=1;NFAM=5	SVTYPE=BND;POS=32510230;STRANDS=++:14;IMPRECISE;CIPOS=-27,404;CIEND=-30,228;CIPOS95=-27,95;CIEND95=-27,27;MATEID=61573_1;EVENT=61573;SECONDARY;SU=14;PE=14;SR=0;ALG=PROD;AF=0.000297;NSAMP=5;MSQ=44.04;AN=16834;AC=5;NS=8438;AC_Hom=0;AC_Het=5;AC_Hemi=0;MAF=0.000296279;HWE=1;NFAM=5
6	166466098	166466113	6	166469286	166469302	217010	212.66	+	-	DEL	PASS	217010	N	<DEL>	.	.	.	SVTYPE=DEL;POS=166466104;SVLEN=-3192;END=166469296;STRANDS=+-:10;IMPRECISE;CIPOS=-6,9;CIEND=-10,6;CIPOS95=-1,1;CIEND95=-1,0;SU=10;PE=7;SR=3;ALG=PROD;AF=5.94e-05;NSAMP=1;MSQ=212.66;AN=16834;AC=1;NS=8438;AC_Hom=0;AC_Het=1;AC_Hemi=0;MAF=5.92557e-05;HWE=1;NFAM=1	.
6	166490517	166490537	16	27594633	27594653	60743	53.85	+	-	BND	LOW	60743_1	N	N[16:27594644[	60743_2	N	]6:166490527]N	SVTYPE=BND;POS=166490527;STRANDS=+-:10;CIPOS=-10,10;CIEND=-10,10;CIPOS95=0,0;CIEND95=0,0;MATEID=60743_2;EVENT=60743;SU=10;PE=5;SR=5;ALG=PROD;AF=5.94e-05;NSAMP=1;MSQ=53.85;AN=16834;AC=1;NS=8438;AC_Hom=0;AC_Het=1;AC_Hemi=0;MAF=5.92557e-05;HWE=1;NFAM=1	SVTYPE=BND;POS=27594644;STRANDS=+-:10;CIPOS=-10,10;CIEND=-10,10;CIPOS95=0,0;CIEND95=0,0;MATEID=60743_1;EVENT=60743;SECONDARY;SU=10;PE=5;SR=5;ALG=PROD;AF=5.94e-05;NSAMP=1;MSQ=53.85;AN=16834;AC=1;NS=8438;AC_Hom=0;AC_Het=1;AC_Hemi=0;MAF=5.92557e-05;HWE=1;NFAM=1
6	166490535	166490550	16	27595067	27595080	60744	113.72	-	+	BND	LOW	60744_1	N	]16:27595073]N	60744_2	N	N[6:166490545[	SVTYPE=BND;POS=166490545;STRANDS=-+:10;CIPOS=-9,6;CIEND=-6,7;CIPOS95=0,0;CIEND95=0,0;MATEID=60744_2;EVENT=60744;SU=10;PE=6;SR=4;ALG=PROD;AF=5.94e-05;NSAMP=1;MSQ=113.72;AN=16834;AC=1;NS=8438;AC_Hom=0;AC_Het=1;AC_Hemi=0;MAF=5.92557e-05;HWE=1;NFAM=1	SVTYPE=BND;POS=27595073;STRANDS=-+:10;CIPOS=-6,7;CIEND=-9,6;CIPOS95=0,0;CIEND95=0,0;MATEID=60744_1;EVENT=60744;SECONDARY;SU=10;PE=6;SR=4;ALG=PROD;AF=5.94e-05;NSAMP=1;MSQ=113.72;AN=16834;AC=1;NS=8438;AC_Hom=0;AC_Het=1;AC_Hemi=0;MAF=5.92557e-05;HWE=1;NFAM=1
6	166497640	166497640	6	166502588	166502589	217011	819522.0	+	-	DEL	PASS	217011	N	<DEL>	.	.	.	SVTYPE=DEL;POS=166497640;SVLEN=-4949;END=166502589;STRANDS=+-:33559;CIPOS=0,0;CIEND=-1,0;CIPOS95=0,0;CIEND95=0,0;SU=33559;PE=18537;SR=15022;ALG=PROD;AF=0.1101;NSAMP=1636;MSQ=500.93;AN=16834;AC=1854;NS=8438;AC_Hom=436;AC_Het=1418;AC_Hemi=0;MAF=0.10986;HWE=2.22961e-31;NFAM=1614	.
6	166501241	166501554	12	130539352	130539594	59804	379228.0	-	-	BND	LOW	59804_1	N	[12:130539585[N	59804_2	N	[6:166501530[N	SVTYPE=BND;POS=166501530;STRANDS=--:58;IMPRECISE;CIPOS=-288,25;CIEND=-232,10;CIPOS95=-66,25;CIEND95=-29,10;MATEID=59804_2;EVENT=59804;SU=58;PE=58;SR=0;ALG=PROD;AF=0.3328;NSAMP=5602;MSQ=67.35;AN=16834;AC=5602;NS=8438;AC_Hom=0;AC_Het=5613;AC_Hemi=0;MAF=0.332603;HWE=0;NFAM=4858	SVTYPE=BND;POS=130539585;STRANDS=--:58;IMPRECISE;CIPOS=-232,10;CIEND=-288,25;CIPOS95=-29,10;CIEND95=-66,25;MATEID=59804_1;EVENT=59804;SECONDARY;SU=58;PE=58;SR=0;ALG=PROD;AF=0.3328;NSAMP=5602;MSQ=67.35;AN=16834;AC=5602;NS=8438;AC_Hom=0;AC_Het=5613;AC_Hemi=0;MAF=0.332603;HWE=0;NFAM=4858
6	166507736	166508005	6	166508933	166509085	217012	1593.29	+	-	DEL	PASS	217012	N	<DEL>	.	.	.	SVTYPE=DEL;POS=166507775;SVLEN=-1265;END=166509040;STRANDS=+-:96;IMPRECISE;CIPOS=-39,230;CIEND=-107,45;CIPOS95=-7,7;CIEND95=-6,6;SU=96;PE=96;SR=0;ALG=PROD;AF=0.0005346;NSAMP=9;MSQ=177.03;AN=16834;AC=9;NS=8438;AC_Hom=0;AC_Het=9;AC_Hemi=0;MAF=0.000533302;HWE=1;NFAM=8	.
6	166519933	166519939	6	166520697	166520702	217013	422.56	+	-	DEL	PASS	217013	N	<DEL>	.	.	.	SVTYPE=DEL;POS=166519937;SVLEN=-764;END=166520701;STRANDS=+-:21;CIPOS=-4,2;CIEND=-4,1;CIPOS95=0,0;CIEND95=0,0;SU=21;PE=12;SR=9;ALG=PROD;AF=5.94e-05;NSAMP=1;MSQ=422.56;AN=16834;AC=1;NS=8438;AC_Hom=0;AC_Het=1;AC_Hemi=0;MAF=5.92557e-05;HWE=1;NFAM=1	.
6	166560918	166561102	6	166564381	166564508	217014	326.69	+	-	DEL	PASS	217014	N	<DEL>	.	.	.	SVTYPE=DEL;POS=166560928;SVLEN=-3570;END=166564498;STRANDS=+-:12;IMPRECISE;CIPOS=-10,174;CIEND=-117,10;CIPOS95=-3,28;CIEND95=-51,2;SU=12;PE=12;SR=0;ALG=PROD;AF=5.94e-05;NSAMP=1;MSQ=326.69;AN=16834;AC=1;NS=8438;AC_Hom=0;AC_Het=1;AC_Hemi=0;MAF=5.92557e-05;HWE=1;NFAM=1	.
6	166589408	166589428	6	166592146	166592153	283021	166.46	-	+	BND	LOW	283021_1	N	]6:166592150]N	283021_2	N	N[6:166589419[	SVTYPE=BND;POS=166589419;STRANDS=-+:17;CIPOS=-10,10;CIEND=-4,3;CIPOS95=0,0;CIEND95=0,0;MATEID=283021_2;EVENT=283021;SU=17;PE=9;SR=8;ALG=PROD;AF=5.94e-05;NSAMP=1;MSQ=166.08;AN=16834;AC=1;NS=8438;AC_Hom=0;AC_Het=1;AC_Hemi=0;MAF=5.92557e-05;HWE=1;NFAM=1	SVTYPE=BND;POS=166592150;STRANDS=-+:17;CIPOS=-4,3;CIEND=-10,10;CIPOS95=0,0;CIEND95=0,0;MATEID=283021_1;EVENT=283021;SECONDARY;SU=17;PE=9;SR=8;ALG=PROD;AF=5.94e-05;NSAMP=1;MSQ=166.08;AN=16834;AC=1;NS=8438;AC_Hom=0;AC_Het=1;AC_Hemi=0;MAF=5.92557e-05;HWE=1;NFAM=1
6	166589415	166589423	6	166591884	166591891	217015	311.34	+	-	BND	PASS	217015_1	N	N[6:166591891[	217015_2	N	]6:166589419]N	SVTYPE=BND;POS=166589419;STRANDS=+-:19;CIPOS=-4,4;CIEND=-6,1;CIPOS95=0,0;CIEND95=0,0;MATEID=217015_2;EVENT=217015;SU=19;PE=13;SR=6;ALG=PROD;AF=5.94e-05;NSAMP=1;MSQ=311.34;AN=16834;AC=1;NS=8438;AC_Hom=0;AC_Het=1;AC_Hemi=0;MAF=5.92557e-05;HWE=1;NFAM=1	SVTYPE=BND;POS=166591891;STRANDS=+-:19;CIPOS=-6,1;CIEND=-4,4;CIPOS95=0,0;CIEND95=0,0;MATEID=217015_1;EVENT=217015;SECONDARY;SU=19;PE=13;SR=6;ALG=PROD;AF=5.94e-05;NSAMP=1;MSQ=311.34;AN=16834;AC=1;NS=8438;AC_Hom=0;AC_Het=1;AC_Hemi=0;MAF=5.92557e-05;HWE=1;NFAM=1
6	166601228	166601245	6	166601408	166601425	217016	319.58	+	-	BND	LOW	217016_1	N	N[6:166601418[	217016_2	N	]6:166601237]N	SVTYPE=BND;POS=166601237;STRANDS=+-:4;CIPOS=-9,8;CIEND=-9,8;CIPOS95=0,0;CIEND95=0,0;MATEID=217016_2;EVENT=217016;SU=4;PE=0;SR=4;ALG=PROD;AF=0.0004752;NSAMP=8;MSQ=37.93;AN=16834;AC=8;NS=8438;AC_Hom=0;AC_Het=8;AC_Hemi=0;MAF=0.000474046;HWE=1;NFAM=8	SVTYPE=BND;POS=166601418;STRANDS=+-:4;CIPOS=-9,8;CIEND=-9,8;CIPOS95=0,0;CIEND95=0,0;MATEID=217016_1;EVENT=217016;SECONDARY;SU=4;PE=0;SR=4;ALG=PROD;AF=0.0004752;NSAMP=8;MSQ=37.93;AN=16834;AC=8;NS=8438;AC_Hom=0;AC_Het=8;AC_Hemi=0;MAF=0.000474046;HWE=1;NFAM=8
6	166641468	166641477	6	166641545	166641554	217017	200.84	+	-	BND	LOW	217017_1	N	N[6:166641551[	217017_2	N	]6:166641473]N	SVTYPE=BND;POS=166641473;STRANDS=+-:7;CIPOS=-5,4;CIEND=-5,4;CIPOS95=0,0;CIEND95=0,0;MATEID=217017_2;EVENT=217017;SU=7;PE=0;SR=7;ALG=PROD;AF=5.94e-05;NSAMP=1;MSQ=200.82;AN=16834;AC=1;NS=8438;AC_Hom=0;AC_Het=1;AC_Hemi=0;MAF=5.92557e-05;HWE=1;NFAM=1	SVTYPE=BND;POS=166641551;STRANDS=+-:7;CIPOS=-5,4;CIEND=-5,4;CIPOS95=0,0;CIEND95=0,0;MATEID=217017_1;EVENT=217017;SECONDARY;SU=7;PE=0;SR=7;ALG=PROD;AF=5.94e-05;NSAMP=1;MSQ=200.82;AN=16834;AC=1;NS=8438;AC_Hom=0;AC_Het=1;AC_Hemi=0;MAF=5.92557e-05;HWE=1;NFAM=1
6	166643831	166643839	6	166644138	166644145	217018	640.27	+	-	DEL	PASS	217018	N	<DEL>	.	.	.	SVTYPE=DEL;POS=166643836;SVLEN=-306;END=166644142;STRANDS=+-:10;CIPOS=-5,3;CIEND=-4,3;CIPOS95=0,0;CIEND95=0,0;SU=10;PE=2;SR=8;ALG=PROD;AF=0.0001188;NSAMP=2;MSQ=320.11;AN=16834;AC=2;NS=8438;AC_Hom=0;AC_Het=2;AC_Hemi=0;MAF=0.000118511;HWE=1;NFAM=2	.
6	166654370	166654390	6	166654749	166654769	217019	9.68	+	-	BND	LOW	217019_1	N	N[6:166654760[	217019_2	N	]6:166654380]N	SVTYPE=BND;POS=166654380;STRANDS=+-:5;CIPOS=-10,10;CIEND=-10,10;CIPOS95=0,0;CIEND95=0,0;MATEID=217019_2;EVENT=217019;SU=5;PE=0;SR=5;ALG=PROD;AF=5.94e-05;NSAMP=1;MSQ=9.25;AN=16834;AC=1;NS=8438;AC_Hom=0;AC_Het=1;AC_Hemi=0;MAF=5.92557e-05;HWE=1;NFAM=1	SVTYPE=BND;POS=166654760;STRANDS=+-:5;CIPOS=-10,10;CIEND=-10,10;CIPOS95=0,0;CIEND95=0,0;MATEID=217019_1;EVENT=217019;SECONDARY;SU=5;PE=0;SR=5;ALG=PROD;AF=5.94e-05;NSAMP=1;MSQ=9.25;AN=16834;AC=1;NS=8438;AC_Hom=0;AC_Het=1;AC_Hemi=0;MAF=5.92557e-05;HWE=1;NFAM=1
6	166661084	166661471	6	166661917	166662377	217020	161.68	+	-	DEL	PASS	217020	N	<DEL>	.	.	.	SVTYPE=DEL;POS=166661114;SVLEN=-1234;END=166662348;STRANDS=+-:9;IMPRECISE;CIPOS=-30,357;CIEND=-431,29;CIPOS95=-30,40;CIEND95=-121,29;SU=9;PE=9;SR=0;ALG=PROD;AF=0.0001188;NSAMP=2;MSQ=80.84;AN=16834;AC=2;NS=8438;AC_Hom=0;AC_Het=2;AC_Hemi=0;MAF=0.000118511;HWE=1;NFAM=2	.
6	166669584	166669595	6	166669655	166669666	217021	1795.67	+	-	BND	LOW	217021_1	N	N[6:166669662[	217021_2	N	]6:166669590]N	SVTYPE=BND;POS=166669590;STRANDS=+-:6;CIPOS=-6,5;CIEND=-6,5;CIPOS95=0,0;CIEND95=0,0;MATEID=217021_2;EVENT=217021;SU=6;PE=0;SR=6;ALG=PROD;AF=0.006476;NSAMP=109;MSQ=14.24;AN=16832;AC=109;NS=8437;AC_Hom=0;AC_Het=109;AC_Hemi=0;MAF=0.00645964;HWE=1;NFAM=107	SVTYPE=BND;POS=166669662;STRANDS=+-:6;CIPOS=-6,5;CIEND=-6,5;CIPOS95=0,0;CIEND95=0,0;MATEID=217021_1;EVENT=217021;SECONDARY;SU=6;PE=0;SR=6;ALG=PROD;AF=0.006476;NSAMP=109;MSQ=14.24;AN=16832;AC=109;NS=8437;AC_Hom=0;AC_Het=109;AC_Hemi=0;MAF=0.00645964;HWE=1;NFAM=107
6	166673000	166673003	6	166673869	166673871	217022	13890.6	+	-	BND	PASS	217022_1	N	N[6:166673872[	217022_2	N	]6:166673002]N	SVTYPE=BND;POS=166673002;STRANDS=+-:602;CIPOS=-2,1;CIEND=-2,0;CIPOS95=0,0;CIEND95=0,0;MATEID=217022_2;EVENT=217022;SU=602;PE=325;SR=277;ALG=PROD;AF=0.002198;NSAMP=36;MSQ=385.85;AN=16834;AC=37;NS=8438;AC_Hom=2;AC_Het=35;AC_Hemi=0;MAF=0.00219246;HWE=0.038778;NFAM=36	SVTYPE=BND;POS=166673872;STRANDS=+-:602;CIPOS=-2,0;CIEND=-2,1;CIPOS95=0,0;CIEND95=0,0;MATEID=217022_1;EVENT=217022;SECONDARY;SU=602;PE=325;SR=277;ALG=PROD;AF=0.002198;NSAMP=36;MSQ=385.85;AN=16834;AC=37;NS=8438;AC_Hom=2;AC_Het=35;AC_Hemi=0;MAF=0.00219246;HWE=0.038778;NFAM=36
6	166688867	166688952	6	166689023	166689119	217023	45.7	+	-	DEL	PASS	217023	N	<DEL>	.	.	.	SVTYPE=DEL;POS=166688896;SVLEN=-156;END=166689052;STRANDS=+-:8;IMPRECISE;CIPOS=-29,56;CIEND=-29,67;CIPOS95=-28,28;CIEND95=-29,39;SU=8;PE=0;SR=8;ALG=SUM;AF=0.0001782;NSAMP=3;MSQ=7.14;AN=16834;AC=3;NS=8438;AC_Hom=0;AC_Het=3;AC_Hemi=0;MAF=0.000177767;HWE=1;NFAM=3	.
6	166696367	166696867	6	166696378	166696890	217024	1.64364e+06	+	-	DEL	PASS	217024	N	<DEL>	.	.	.	SVTYPE=DEL;POS=166696554;SVLEN=-214;END=166696768;STRANDS=+-:511;IMPRECISE;CIPOS=-187,313;CIEND=-390,122;CIPOS95=-64,64;CIEND95=-52,52;SU=511;PE=511;SR=0;ALG=SUM;AF=0.4332;NSAMP=7208;MSQ=227.4;RETAINED;AN=16834;AC=7293;NS=8438;AC_Hom=170;AC_Het=7138;AC_Hemi=0;MAF=0.433041;HWE=0;NFAM=6339	.
6	166701252	166701693	6	166701392	166701734	217026	2104.08	+	-	BND	LOW	217026_1	N	N[6:166701667[	217026_2	N	]6:166701296]N	SVTYPE=BND;POS=166701296;STRANDS=+-:21;IMPRECISE;CIPOS=-44,397;CIEND=-274,68;CIPOS95=-44,122;CIEND95=-101,68;MATEID=217026_2;EVENT=217026;SU=21;PE=21;SR=0;ALG=SUM;AF=0.003327;NSAMP=56;MSQ=35.33;AN=16834;AC=56;NS=8438;AC_Hom=0;AC_Het=56;AC_Hemi=0;MAF=0.00331832;HWE=1;NFAM=54	SVTYPE=BND;POS=166701667;STRANDS=+-:21;IMPRECISE;CIPOS=-274,68;CIEND=-44,397;CIPOS95=-101,68;CIEND95=-44,122;MATEID=217026_1;EVENT=217026;SECONDARY;SU=21;PE=21;SR=0;ALG=SUM;AF=0.003327;NSAMP=56;MSQ=35.33;AN=16834;AC=56;NS=8438;AC_Hom=0;AC_Het=56;AC_Hemi=0;MAF=0.00331832;HWE=1;NFAM=54
6	166701990	166702420	11	14182831	14183230	59023	954.43	+	+	BND	LOW	59023_1	N	N]11:14182841]	59023_2	N	N]6:166702000]	SVTYPE=BND;POS=166702000;STRANDS=++:4;IMPRECISE;CIPOS=-10,420;CIEND=-10,389;CIPOS95=0,153;CIEND95=-1,139;MATEID=59023_2;EVENT=59023;SU=4;PE=4;SR=0;ALG=PROD;AF=0.002198;NSAMP=37;MSQ=23.39;AN=16834;AC=37;NS=8438;AC_Hom=0;AC_Het=37;AC_Hemi=0;MAF=0.00219246;HWE=1;NFAM=35	SVTYPE=BND;POS=14182841;STRANDS=++:4;IMPRECISE;CIPOS=-10,389;CIEND=-10,420;CIPOS95=-1,139;CIEND95=0,153;MATEID=59023_1;EVENT=59023;SECONDARY;SU=4;PE=4;SR=0;ALG=PROD;AF=0.002198;NSAMP=37;MSQ=23.39;AN=16834;AC=37;NS=8438;AC_Hom=0;AC_Het=37;AC_Hemi=0;MAF=0.00219246;HWE=1;NFAM=35
6	166702029	166702200	13	86910059	86910331	60006	539322.0	-	-	BND	LOW	60006_1	N	[13:86910324[N	60006_2	N	[6:166702169[N	SVTYPE=BND;POS=166702169;STRANDS=--:195;IMPRECISE;CIPOS=-139,32;CIEND=-264,8;CIPOS95=-8,8;CIEND95=-21,8;MATEID=60006_2;EVENT=60006;SU=195;PE=195;SR=0;ALG=PROD;AF=0.8343;NSAMP=6788;MSQ=79.12;AN=15140;AC=12631;NS=7590;AC_Hom=11722;AC_Het=946;AC_Hemi=0;MAF=0.165481;HWE=0;NFAM=6020	SVTYPE=BND;POS=86910324;STRANDS=--:195;IMPRECISE;CIPOS=-264,8;CIEND=-139,32;CIPOS95=-21,8;CIEND95=-8,8;MATEID=60006_1;EVENT=60006;SECONDARY;SU=195;PE=195;SR=0;ALG=PROD;AF=0.8343;NSAMP=6788;MSQ=79.12;AN=15140;AC=12631;NS=7590;AC_Hom=11722;AC_Het=946;AC_Hemi=0;MAF=0.165481;HWE=0;NFAM=6020
6	166702316	166702336	13	34298659	34298679	59878	5.22	+	-	BND	LOW	59878_1	N	N[13:34298670[	59878_2	N	]6:166702326]N	SVTYPE=BND;POS=166702326;STRANDS=+-:5;CIPOS=-10,10;CIEND=-10,10;CIPOS95=0,0;CIEND95=0,0;MATEID=59878_2;EVENT=59878;SU=5;PE=0;SR=5;ALG=PROD;AF=5.94e-05;NSAMP=1;MSQ=4.68;AN=16834;AC=1;NS=8438;AC_Hom=0;AC_Het=1;AC_Hemi=0;MAF=5.92557e-05;HWE=1;NFAM=1	SVTYPE=BND;POS=34298670;STRANDS=+-:5;CIPOS=-10,10;CIEND=-10,10;CIPOS95=0,0;CIEND95=0,0;MATEID=59878_1;EVENT=59878;SECONDARY;SU=5;PE=0;SR=5;ALG=PROD;AF=5.94e-05;NSAMP=1;MSQ=4.68;AN=16834;AC=1;NS=8438;AC_Hom=0;AC_Het=1;AC_Hemi=0;MAF=5.92557e-05;HWE=1;NFAM=1
6	166709271	166709288	18	75163842	75163859	61439	239.37	-	-	BND	LOW	61439_1	N	[18:75163852[N	61439_2	N	[6:166709281[N	SVTYPE=BND;POS=166709281;STRANDS=--:51;CIPOS=-9,8;CIEND=-9,8;CIPOS95=0,0;CIEND95=0,0;MATEID=61439_2;EVENT=61439;SU=51;PE=0;SR=51;ALG=PROD;AF=0.0008317;NSAMP=14;MSQ=13.53;AN=16834;AC=14;NS=8438;AC_Hom=0;AC_Het=14;AC_Hemi=0;MAF=0.00082958;HWE=1;NFAM=14	SVTYPE=BND;POS=75163852;STRANDS=--:51;CIPOS=-9,8;CIEND=-9,8;CIPOS95=0,0;CIEND95=0,0;MATEID=61439_1;EVENT=61439;SECONDARY;SU=51;PE=0;SR=51;ALG=PROD;AF=0.0008317;NSAMP=14;MSQ=13.53;AN=16834;AC=14;NS=8438;AC_Hom=0;AC_Het=14;AC_Hemi=0;MAF=0.00082958;HWE=1;NFAM=14
6	166717965	166717968	6	166718144	166718147	217027	10493.5	+	-	BND	PASS	217027_1	N	N[6:166718147[	217027_2	N	]6:166717967]N	SVTYPE=BND;POS=166717967;STRANDS=+-:320;CIPOS=-2,1;CIEND=-2,1;CIPOS95=0,0;CIEND95=0,0;MATEID=217027_2;EVENT=217027;SU=320;PE=6;SR=314;ALG=PROD;AF=0.002257;NSAMP=38;MSQ=276.05;AN=16834;AC=38;NS=8438;AC_Hom=0;AC_Het=38;AC_Hemi=0;MAF=0.00225172;HWE=1;NFAM=38	SVTYPE=BND;POS=166718147;STRANDS=+-:320;CIPOS=-2,1;CIEND=-2,1;CIPOS95=0,0;CIEND95=0,0;MATEID=217027_1;EVENT=217027;SECONDARY;SU=320;PE=6;SR=314;ALG=PROD;AF=0.002257;NSAMP=38;MSQ=276.05;AN=16834;AC=38;NS=8438;AC_Hom=0;AC_Het=38;AC_Hemi=0;MAF=0.00225172;HWE=1;NFAM=38
6	166765498	166765502	6	166767108	166767122	217028	317.61	+	-	DEL	PASS	217028	N	<DEL>	.	.	.	SVTYPE=DEL;POS=166765501;SVLEN=-1611;END=166767112;STRANDS=+-:17;CIPOS=-3,1;CIEND=-4,10;CIPOS95=0,0;CIEND95=0,0;SU=17;PE=5;SR=12;ALG=PROD;AF=5.94e-05;NSAMP=1;MSQ=317.61;AN=16834;AC=1;NS=8438;AC_Hom=0;AC_Het=1;AC_Hemi=0;MAF=5.92557e-05;HWE=1;NFAM=1	.
6	166776007	166776352	6	166777142	166777510	217029	146.72	+	-	DEL	PASS	217029	N	<DEL>	.	.	.	SVTYPE=DEL;POS=166776017;SVLEN=-1483;END=166777500;STRANDS=+-:7;IMPRECISE;CIPOS=-10,335;CIEND=-358,10;CIPOS95=-2,87;CIEND95=-104,0;SU=7;PE=7;SR=0;ALG=PROD;AF=5.94e-05;NSAMP=1;MSQ=146.72;AN=16834;AC=1;NS=8438;AC_Hom=0;AC_Het=1;AC_Hemi=0;MAF=5.92557e-05;HWE=1;NFAM=1	.
6	166795693	166795750	6	166796000	166796057	217030	150.62	+	-	BND	LOW	217030_1	N	N[6:166796030[	217030_2	N	]6:166795722]N	SVTYPE=BND;POS=166795722;STRANDS=+-:13;CIPOS=-29,28;CIEND=-29,28;CIPOS95=0,0;CIEND95=0,0;MATEID=217030_2;EVENT=217030;SU=13;PE=0;SR=13;ALG=PROD;AF=0.000297;NSAMP=5;MSQ=26.68;AN=16834;AC=5;NS=8438;AC_Hom=0;AC_Het=5;AC_Hemi=0;MAF=0.000296279;HWE=1;NFAM=5	SVTYPE=BND;POS=166796030;STRANDS=+-:13;CIPOS=-29,28;CIEND=-29,28;CIPOS95=0,0;CIEND95=0,0;MATEID=217030_1;EVENT=217030;SECONDARY;SU=13;PE=0;SR=13;ALG=PROD;AF=0.000297;NSAMP=5;MSQ=26.68;AN=16834;AC=5;NS=8438;AC_Hom=0;AC_Het=5;AC_Hemi=0;MAF=0.000296279;HWE=1;NFAM=5
6	166805590	166805610	6	166807384	166807404	217031	368.65	+	-	DEL	PASS	217031	N	<DEL>	.	.	.	SVTYPE=DEL;POS=166805600;SVLEN=-1794;END=166807394;STRANDS=+-:14;IMPRECISE;CIPOS=-10,10;CIEND=-10,10;CIPOS95=-3,3;CIEND95=-3,0;SU=14;PE=13;SR=1;ALG=PROD;AF=5.94e-05;NSAMP=1;MSQ=368.65;AN=16834;AC=1;NS=8438;AC_Hom=0;AC_Het=1;AC_Hemi=0;MAF=5.92557e-05;HWE=1;NFAM=1	.
6	166809194	166809198	6	166827475	166827480	283022	232.04	-	+	DUP	PASS	283022	N	<DUP>	.	.	.	SVTYPE=DUP;POS=166809197;SVLEN=18281;END=166827478;STRANDS=-+:21;CIPOS=-3,1;CIEND=-3,2;CIPOS95=0,0;CIEND95=0,0;SU=21;PE=12;SR=9;ALG=PROD;AF=5.94e-05;NSAMP=1;MSQ=231.72;AN=16834;AC=1;NS=8438;AC_Hom=0;AC_Het=1;AC_Hemi=0;MAF=5.92557e-05;HWE=1;NFAM=1	.
6	166815942	166815955	6	166816044	166816059	217032	14840.0	+	-	BND	LOW	217032_1	N	N[6:166816052[	217032_2	N	]6:166815947]N	SVTYPE=BND;POS=166815947;STRANDS=+-:4;IMPRECISE;CIPOS=-5,8;CIEND=-7,8;CIPOS95=-1,5;CIEND95=-1,3;MATEID=217032_2;EVENT=217032;SU=4;PE=0;SR=4;ALG=PROD;AF=0.03202;NSAMP=519;MSQ=26.97;AN=16770;AC=537;NS=8406;AC_Hom=36;AC_Het=501;AC_Hemi=0;MAF=0.0319415;HWE=0.00376322;NFAM=513	SVTYPE=BND;POS=166816052;STRANDS=+-:4;IMPRECISE;CIPOS=-7,8;CIEND=-5,8;CIPOS95=-1,3;CIEND95=-1,5;MATEID=217032_1;EVENT=217032;SECONDARY;SU=4;PE=0;SR=4;ALG=PROD;AF=0.03202;NSAMP=519;MSQ=26.97;AN=16770;AC=537;NS=8406;AC_Hom=36;AC_Het=501;AC_Hemi=0;MAF=0.0319415;HWE=0.00376322;NFAM=513
6	166829475	166829599	6	166829639	166829795	283024	2.05289e+06	-	+	BND	LOW	283024_1	N	]6:166829743]N	283024_2	N	N[6:166829513[	SVTYPE=BND;POS=166829513;STRANDS=-+:342;IMPRECISE;CIPOS=-37,87;CIEND=-104,52;CIPOS95=-36,36;CIEND95=-13,13;MATEID=283024_2;EVENT=283024;SU=342;PE=231;SR=111;ALG=SUM;AF=0.6776;NSAMP=8416;MSQ=243.44;RETAINED;AN=16834;AC=11406;NS=8438;AC_Hom=5986;AC_Het=5444;AC_Hemi=0;MAF=0.322707;HWE=0;NFAM=7394	SVTYPE=BND;POS=166829743;STRANDS=-+:342;IMPRECISE;CIPOS=-104,52;CIEND=-37,87;CIPOS95=-13,13;CIEND95=-36,36;MATEID=283024_1;EVENT=283024;SECONDARY;SU=342;PE=231;SR=111;ALG=SUM;AF=0.6776;NSAMP=8416;MSQ=243.44;RETAINED;AN=16834;AC=11406;NS=8438;AC_Hom=5986;AC_Het=5444;AC_Hemi=0;MAF=0.322707;HWE=0;NFAM=7394
6	166852994	166853011	6	166855866	166855875	217034	302.77	+	-	DEL	PASS	217034	N	<DEL>	.	.	.	SVTYPE=DEL;POS=166853001;SVLEN=-2871;END=166855872;STRANDS=+-:13;CIPOS=-7,10;CIEND=-6,3;CIPOS95=0,0;CIEND95=0,0;SU=13;PE=7;SR=6;ALG=PROD;AF=5.94e-05;NSAMP=1;MSQ=302.77;AN=16834;AC=1;NS=8438;AC_Hom=0;AC_Het=1;AC_Hemi=0;MAF=5.92557e-05;HWE=1;NFAM=1	.
6	166863242	166863341	6	166863971	166864051	283025	44642.9	-	+	DUP	PASS	283025	N	<DUP>	.	.	.	SVTYPE=DUP;POS=166863292;SVLEN=719;END=166864011;STRANDS=-+:282;CIPOS=-50,49;CIEND=-40,40;CIPOS95=0,0;CIEND95=0,0;SU=282;PE=242;SR=40;ALG=PROD;AF=0.09332;NSAMP=1568;MSQ=27.75;AN=16834;AC=1571;NS=8438;AC_Hom=6;AC_Het=1568;AC_Hemi=0;MAF=0.0932685;HWE=1.54511e-30;NFAM=1399	.
6	166863291	166863292	6	166864238	166864289	283027	46229.9	-	+	DUP	PASS	283027	N	<DUP>	.	.	.	SVTYPE=DUP;POS=166863292;SVLEN=976;END=166864268;STRANDS=-+:2773;CIPOS=-1,0;CIEND=-30,21;CIPOS95=0,0;CIEND95=0,0;SU=2773;PE=2496;SR=277;ALG=PROD;AF=0.0363;NSAMP=597;MSQ=76.38;RETAINED;AN=16834;AC=611;NS=8438;AC_Hom=28;AC_Het=584;AC_Hemi=0;MAF=0.0362645;HWE=0.34811;NFAM=584	.
6	166863484	166863501	6	166863604	166863621	217035	8377.65	+	-	BND	LOW	217035_1	N	N[6:166863614[	217035_2	N	]6:166863493]N	SVTYPE=BND;POS=166863493;STRANDS=+-:4;CIPOS=-9,8;CIEND=-9,8;CIPOS95=0,0;CIEND95=0,0;MATEID=217035_2;EVENT=217035;SU=4;PE=0;SR=4;ALG=PROD;AF=0.01622;NSAMP=273;MSQ=29.92;AN=16834;AC=273;NS=8438;AC_Hom=0;AC_Het=273;AC_Hemi=0;MAF=0.0161768;HWE=0.176202;NFAM=267	SVTYPE=BND;POS=166863614;STRANDS=+-:4;CIPOS=-9,8;CIEND=-9,8;CIPOS95=0,0;CIEND95=0,0;MATEID=217035_1;EVENT=217035;SECONDARY;SU=4;PE=0;SR=4;ALG=PROD;AF=0.01622;NSAMP=273;MSQ=29.92;AN=16834;AC=273;NS=8438;AC_Hom=0;AC_Het=273;AC_Hemi=0;MAF=0.0161768;HWE=0.176202;NFAM=267
6	166863629	166863763	6	166863917	166863991	217036	283.72	+	-	BND	LOW	217036_1	N	N[6:166863982[	217036_2	N	]6:166863639]N	SVTYPE=BND;POS=166863639;STRANDS=+-:13;IMPRECISE;CIPOS=-10,124;CIEND=-64,10;CIPOS95=-3,28;CIEND95=-26,3;MATEID=217036_2;EVENT=217036;SU=13;PE=13;SR=0;ALG=PROD;AF=0.0001188;NSAMP=2;MSQ=139.28;AN=16834;AC=2;NS=8438;AC_Hom=0;AC_Het=2;AC_Hemi=0;MAF=0.000118511;HWE=1;NFAM=2	SVTYPE=BND;POS=166863982;STRANDS=+-:13;IMPRECISE;CIPOS=-64,10;CIEND=-10,124;CIPOS95=-26,3;CIEND95=-3,28;MATEID=217036_1;EVENT=217036;SECONDARY;SU=13;PE=13;SR=0;ALG=PROD;AF=0.0001188;NSAMP=2;MSQ=139.28;AN=16834;AC=2;NS=8438;AC_Hom=0;AC_Het=2;AC_Hemi=0;MAF=0.000118511;HWE=1;NFAM=2
6	166864109	166864121	6	166864251	166864268	283028	3940.75	-	+	BND	LOW	283028_1	N	]6:166864260]N	283028_2	N	N[6:166864116[	SVTYPE=BND;POS=166864116;STRANDS=-+:27;CIPOS=-6,6;CIEND=-9,8;CIPOS95=0,0;CIEND95=0,0;MATEID=283028_2;EVENT=283028;SU=27;PE=0;SR=27;ALG=PROD;AF=0.01444;NSAMP=243;MSQ=15.25;AN=16834;AC=243;NS=8438;AC_Hom=0;AC_Het=245;AC_Hemi=0;MAF=0.0145177;HWE=0.426512;NFAM=240	SVTYPE=BND;POS=166864260;STRANDS=-+:27;CIPOS=-9,8;CIEND=-6,6;CIPOS95=0,0;CIEND95=0,0;MATEID=283028_1;EVENT=283028;SECONDARY;SU=27;PE=0;SR=27;ALG=PROD;AF=0.01444;NSAMP=243;MSQ=15.25;AN=16834;AC=243;NS=8438;AC_Hom=0;AC_Het=245;AC_Hemi=0;MAF=0.0145177;HWE=0.426512;NFAM=240
6	166864146	166864163	6	166864302	166864319	217037	17.94	+	-	BND	LOW	217037_1	N	N[6:166864312[	217037_2	N	]6:166864156]N	SVTYPE=BND;POS=166864156;STRANDS=+-:4;IMPRECISE;CIPOS=-10,7;CIEND=-9,8;CIPOS95=-2,0;CIEND95=0,0;MATEID=217037_2;EVENT=217037;SU=4;PE=0;SR=4;ALG=PROD;AF=0.0001188;NSAMP=2;MSQ=8.32;AN=16834;AC=2;NS=8438;AC_Hom=0;AC_Het=2;AC_Hemi=0;MAF=0.000118511;HWE=1;NFAM=2	SVTYPE=BND;POS=166864312;STRANDS=+-:4;IMPRECISE;CIPOS=-9,8;CIEND=-10,7;CIPOS95=0,0;CIEND95=-2,0;MATEID=217037_1;EVENT=217037;SECONDARY;SU=4;PE=0;SR=4;ALG=PROD;AF=0.0001188;NSAMP=2;MSQ=8.32;AN=16834;AC=2;NS=8438;AC_Hom=0;AC_Het=2;AC_Hemi=0;MAF=0.000118511;HWE=1;NFAM=2
6	166871416	166871424	6	166871892	166871910	217038	350.61	+	-	DEL	PASS	217038	N	<DEL>	.	.	.	SVTYPE=DEL;POS=166871421;SVLEN=-479;END=166871900;STRANDS=+-:14;CIPOS=-5,3;CIEND=-8,10;CIPOS95=0,0;CIEND95=0,0;SU=14;PE=6;SR=8;ALG=PROD;AF=5.94e-05;NSAMP=1;MSQ=350.61;AN=16834;AC=1;NS=8438;AC_Hom=0;AC_Het=1;AC_Hemi=0;MAF=5.92557e-05;HWE=1;NFAM=1	.
6	166895038	166895217	6	166895544	166895858	283029	25438.6	-	+	BND	LOW	283029_1	N	]6:166895589]N	283029_2	N	N[6:166895188[	SVTYPE=BND;POS=166895188;STRANDS=-+:72;IMPRECISE;CIPOS=-149,30;CIEND=-45,269;CIPOS95=-18,18;CIEND95=-20,20;MATEID=283029_2;EVENT=283029;SU=72;PE=72;SR=0;ALG=PROD;AF=0.08513;NSAMP=1429;MSQ=16.75;AN=16834;AC=1433;NS=8438;AC_Hom=8;AC_Het=1432;AC_Hemi=0;MAF=0.0853283;HWE=1.68002e-23;NFAM=1324	SVTYPE=BND;POS=166895589;STRANDS=-+:72;IMPRECISE;CIPOS=-45,269;CIEND=-149,30;CIPOS95=-20,20;CIEND95=-18,18;MATEID=283029_1;EVENT=283029;SECONDARY;SU=72;PE=72;SR=0;ALG=PROD;AF=0.08513;NSAMP=1429;MSQ=16.75;AN=16834;AC=1433;NS=8438;AC_Hom=8;AC_Het=1432;AC_Hemi=0;MAF=0.0853283;HWE=1.68002e-23;NFAM=1324
6	166895252	166895439	6	166895383	166895557	217040	35121.6	+	-	BND	LOW	217040_1	N	N[6:166895514[	217040_2	N	]6:166895285]N	SVTYPE=BND;POS=166895285;STRANDS=+-:85;IMPRECISE;CIPOS=-33,154;CIEND=-130,44;CIPOS95=-4,4;CIEND95=-4,4;MATEID=217040_2;EVENT=217040;SU=85;PE=85;SR=0;ALG=PROD;AF=0.01426;NSAMP=235;MSQ=149.21;RETAINED;AN=16834;AC=240;NS=8438;AC_Hom=10;AC_Het=230;AC_Hemi=0;MAF=0.0142214;HWE=0.0275249;NFAM=225	SVTYPE=BND;POS=166895514;STRANDS=+-:85;IMPRECISE;CIPOS=-130,44;CIEND=-33,154;CIPOS95=-4,4;CIEND95=-4,4;MATEID=217040_1;EVENT=217040;SECONDARY;SU=85;PE=85;SR=0;ALG=PROD;AF=0.01426;NSAMP=235;MSQ=149.21;RETAINED;AN=16834;AC=240;NS=8438;AC_Hom=10;AC_Het=230;AC_Hemi=0;MAF=0.0142214;HWE=0.0275249;NFAM=225
6	166908704	166908713	6	166909831	166909849	217041	5163.54	+	-	BND	PASS	217041_1	N	N[6:166909841[	217041_2	N	]6:166908708]N	SVTYPE=BND;POS=166908708;STRANDS=+-:214;CIPOS=-4,5;CIEND=-9,9;CIPOS95=0,0;CIEND95=0,0;MATEID=217041_2;EVENT=217041;SU=214;PE=129;SR=85;ALG=PROD;AF=0.0009505;NSAMP=16;MSQ=322.71;AN=16834;AC=16;NS=8438;AC_Hom=0;AC_Het=16;AC_Hemi=0;MAF=0.000948092;HWE=1;NFAM=16	SVTYPE=BND;POS=166909841;STRANDS=+-:214;CIPOS=-9,9;CIEND=-4,5;CIPOS95=0,0;CIEND95=0,0;MATEID=217041_1;EVENT=217041;SECONDARY;SU=214;PE=129;SR=85;ALG=PROD;AF=0.0009505;NSAMP=16;MSQ=322.71;AN=16834;AC=16;NS=8438;AC_Hom=0;AC_Het=16;AC_Hemi=0;MAF=0.000948092;HWE=1;NFAM=16
6	166921111	166921128	6	166921387	166921404	217042	55.65	+	-	BND	LOW	217042_1	N	N[6:166921397[	217042_2	N	]6:166921120]N	SVTYPE=BND;POS=166921120;STRANDS=+-:4;CIPOS=-9,8;CIEND=-9,8;CIPOS95=0,0;CIEND95=0,0;MATEID=217042_2;EVENT=217042;SU=4;PE=0;SR=4;ALG=PROD;AF=0.0002376;NSAMP=4;MSQ=10.94;AN=16834;AC=4;NS=8438;AC_Hom=0;AC_Het=4;AC_Hemi=0;MAF=0.000237023;HWE=1;NFAM=4	SVTYPE=BND;POS=166921397;STRANDS=+-:4;CIPOS=-9,8;CIEND=-9,8;CIPOS95=0,0;CIEND95=0,0;MATEID=217042_1;EVENT=217042;SECONDARY;SU=4;PE=0;SR=4;ALG=PROD;AF=0.0002376;NSAMP=4;MSQ=10.94;AN=16834;AC=4;NS=8438;AC_Hom=0;AC_Het=4;AC_Hemi=0;MAF=0.000237023;HWE=1;NFAM=4
6	166921354	166921411	6	166921534	166921586	217043	395.75	+	-	BND	LOW	217043_1	N	N[6:166921561[	217043_2	N	]6:166921383]N	SVTYPE=BND;POS=166921383;STRANDS=+-:8;CIPOS=-29,28;CIEND=-26,26;CIPOS95=0,0;CIEND95=0,0;MATEID=217043_2;EVENT=217043;SU=8;PE=0;SR=8;ALG=PROD;AF=0.001485;NSAMP=25;MSQ=13.65;AN=16834;AC=25;NS=8438;AC_Hom=0;AC_Het=25;AC_Hemi=0;MAF=0.00148139;HWE=1;NFAM=25	SVTYPE=BND;POS=166921561;STRANDS=+-:8;CIPOS=-26,26;CIEND=-29,28;CIPOS95=0,0;CIEND95=0,0;MATEID=217043_1;EVENT=217043;SECONDARY;SU=8;PE=0;SR=8;ALG=PROD;AF=0.001485;NSAMP=25;MSQ=13.65;AN=16834;AC=25;NS=8438;AC_Hom=0;AC_Het=25;AC_Hemi=0;MAF=0.00148139;HWE=1;NFAM=25
6	166932259	166932279	6	166932552	166932557	217044	444.24	+	-	DEL	PASS	217044	N	<DEL>	.	.	.	SVTYPE=DEL;POS=166932269;SVLEN=-286;END=166932555;STRANDS=+-:12;CIPOS=-10,10;CIEND=-3,2;CIPOS95=0,0;CIEND95=0,0;SU=12;PE=2;SR=10;ALG=PROD;AF=5.94e-05;NSAMP=1;MSQ=440.66;AN=16834;AC=1;NS=8438;AC_Hom=0;AC_Het=1;AC_Hemi=0;MAF=5.92557e-05;HWE=1;NFAM=1	.
6	166987341	166987401	6	166987390	166987450	217045	320.8	+	-	BND	LOW	217045_1	N	N[6:166987421[	217045_2	N	]6:166987371]N	SVTYPE=BND;POS=166987371;STRANDS=+-:10;CIPOS=-30,30;CIEND=-30,30;CIPOS95=0,0;CIEND95=0,0;MATEID=217045_2;EVENT=217045;SU=10;PE=0;SR=10;ALG=PROD;AF=0.0001188;NSAMP=2;MSQ=160.34;AN=16834;AC=2;NS=8438;AC_Hom=0;AC_Het=2;AC_Hemi=0;MAF=0.000118511;HWE=1;NFAM=2	SVTYPE=BND;POS=166987421;STRANDS=+-:10;CIPOS=-30,30;CIEND=-30,30;CIPOS95=0,0;CIEND95=0,0;MATEID=217045_1;EVENT=217045;SECONDARY;SU=10;PE=0;SR=10;ALG=PROD;AF=0.0001188;NSAMP=2;MSQ=160.34;AN=16834;AC=2;NS=8438;AC_Hom=0;AC_Het=2;AC_Hemi=0;MAF=0.000118511;HWE=1;NFAM=2
6	166998990	166998990	6	167000166	167000166	217046	1.34391e+06	+	-	DEL	PASS	217046	N	<DEL>	.	.	.	SVTYPE=DEL;POS=166998990;SVLEN=-1176;END=167000166;STRANDS=+-:52967;CIPOS=0,0;CIEND=0,0;CIPOS95=0,0;CIEND95=0,0;SU=52967;PE=28391;SR=24576;ALG=PROD;AF=0.1666;NSAMP=2271;MSQ=591.17;AN=16834;AC=2805;NS=8438;AC_Hom=1070;AC_Het=1738;AC_Hemi=0;MAF=0.16639;HWE=0;NFAM=2233	.
6	167000697	167000703	6	167000889	167000894	283030	72.85	-	+	DUP	PASS	283030	N	<DUP>	.	.	.	SVTYPE=DUP;POS=167000701;SVLEN=191;END=167000892;STRANDS=-+:11;CIPOS=-4,2;CIEND=-3,2;CIPOS95=0,0;CIEND95=0,0;SU=11;PE=0;SR=11;ALG=PROD;AF=5.94e-05;NSAMP=1;MSQ=70;AN=16834;AC=1;NS=8438;AC_Hom=0;AC_Het=1;AC_Hemi=0;MAF=5.92557e-05;HWE=1;NFAM=1	.
6	167015225	167015234	6	167015373	167015382	217047	122.88	+	-	DEL	PASS	217047	N	<DEL>	.	.	.	SVTYPE=DEL;POS=167015230;SVLEN=-148;END=167015378;STRANDS=+-:7;CIPOS=-5,4;CIEND=-5,4;CIPOS95=0,0;CIEND95=0,0;SU=7;PE=0;SR=7;ALG=PROD;AF=5.94e-05;NSAMP=1;MSQ=122.86;AN=16834;AC=1;NS=8438;AC_Hom=0;AC_Het=1;AC_Hemi=0;MAF=5.92557e-05;HWE=1;NFAM=1	.
6	167030449	167030986	9	90374869	90375318	63252	92.81	-	+	BND	LOW	63252_1	N	]9:90374919]N	63252_2	N	N[6:167030937[	SVTYPE=BND;POS=167030937;STRANDS=-+:5;IMPRECISE;CIPOS=-487,50;CIEND=-50,399;CIPOS95=-133,50;CIEND95=-50,100;MATEID=63252_2;EVENT=63252;SU=5;PE=5;SR=0;ALG=PROD;AF=5.94e-05;NSAMP=1;MSQ=92.8;AN=16834;AC=1;NS=8438;AC_Hom=0;AC_Het=1;AC_Hemi=0;MAF=5.92557e-05;HWE=1;NFAM=1	SVTYPE=BND;POS=90374919;STRANDS=-+:5;IMPRECISE;CIPOS=-50,399;CIEND=-487,50;CIPOS95=-50,100;CIEND95=-133,50;MATEID=63252_1;EVENT=63252;SECONDARY;SU=5;PE=5;SR=0;ALG=PROD;AF=5.94e-05;NSAMP=1;MSQ=92.8;AN=16834;AC=1;NS=8438;AC_Hom=0;AC_Het=1;AC_Hemi=0;MAF=5.92557e-05;HWE=1;NFAM=1
6	167043158	167043206	6	167046468	167046518	217048	1052.09	+	-	DEL	PASS	217048	N	<DEL>	.	.	.	SVTYPE=DEL;POS=167043182;SVLEN=-3306;END=167046488;STRANDS=+-:45;CIPOS=-24,24;CIEND=-20,30;CIPOS95=0,0;CIEND95=0,0;SU=45;PE=25;SR=20;ALG=PROD;AF=0.0001188;NSAMP=2;MSQ=526.05;AN=16834;AC=2;NS=8438;AC_Hom=0;AC_Het=2;AC_Hemi=0;MAF=0.000118511;HWE=1;NFAM=2	.
6	167061430	167061447	6	167061687	167061705	217049	3111.66	+	-	BND	LOW	217049_1	N	N[6:167061698[	217049_2	N	]6:167061439]N	SVTYPE=BND;POS=167061439;STRANDS=+-:4;IMPRECISE;CIPOS=-9,8;CIEND=-10,8;CIPOS95=0,0;CIEND95=-1,0;MATEID=217049_2;EVENT=217049;SU=4;PE=0;SR=4;ALG=PROD;AF=0.006831;NSAMP=109;MSQ=27.51;AN=16834;AC=115;NS=8438;AC_Hom=12;AC_Het=103;AC_Hemi=0;MAF=0.00681441;HWE=2.12781e-06;NFAM=109	SVTYPE=BND;POS=167061698;STRANDS=+-:4;IMPRECISE;CIPOS=-10,8;CIEND=-9,8;CIPOS95=-1,0;CIEND95=0,0;MATEID=217049_1;EVENT=217049;SECONDARY;SU=4;PE=0;SR=4;ALG=PROD;AF=0.006831;NSAMP=109;MSQ=27.51;AN=16834;AC=115;NS=8438;AC_Hom=12;AC_Het=103;AC_Hemi=0;MAF=0.00681441;HWE=2.12781e-06;NFAM=109
6	167082278	167082295	6	167082358	167082375	217050	33.32	+	-	BND	LOW	217050_1	N	N[6:167082368[	217050_2	N	]6:167082287]N	SVTYPE=BND;POS=167082287;STRANDS=+-:4;CIPOS=-9,8;CIEND=-9,8;CIPOS95=0,0;CIEND95=0,0;MATEID=217050_2;EVENT=217050;SU=4;PE=0;SR=4;ALG=PROD;AF=0.0001188;NSAMP=2;MSQ=14.3;AN=16834;AC=2;NS=8438;AC_Hom=0;AC_Het=2;AC_Hemi=0;MAF=0.000118511;HWE=1;NFAM=2	SVTYPE=BND;POS=167082368;STRANDS=+-:4;CIPOS=-9,8;CIEND=-9,8;CIPOS95=0,0;CIEND95=0,0;MATEID=217050_1;EVENT=217050;SECONDARY;SU=4;PE=0;SR=4;ALG=PROD;AF=0.0001188;NSAMP=2;MSQ=14.3;AN=16834;AC=2;NS=8438;AC_Hom=0;AC_Het=2;AC_Hemi=0;MAF=0.000118511;HWE=1;NFAM=2
6	167084505	167084524	6	167092524	167092544	217051	158.74	+	-	DEL	PASS	217051	N	<DEL>	.	.	.	SVTYPE=DEL;POS=167084515;SVLEN=-8019;END=167092534;STRANDS=+-:8;IMPRECISE;CIPOS=-10,9;CIEND=-10,10;CIPOS95=-1,1;CIEND95=-1,0;SU=8;PE=6;SR=2;ALG=PROD;AF=5.94e-05;NSAMP=1;MSQ=158.74;AN=16834;AC=1;NS=8438;AC_Hom=0;AC_Het=1;AC_Hemi=0;MAF=5.92557e-05;HWE=1;NFAM=1	.
6	167162049	167162109	6	167162298	167162354	217060	305464.0	+	-	BND	LOW	217060_1	N	N[6:167162325[	217060_2	N	]6:167162079]N	SVTYPE=BND;POS=167162079;STRANDS=+-:16;IMPRECISE;CIPOS=-30,30;CIEND=-26,30;CIPOS95=-3,3;CIEND95=-4,4;MATEID=217060_2;EVENT=217060;SU=16;PE=15;SR=1;ALG=PROD;AF=0.2962;NSAMP=4969;MSQ=61.13;RETAINED;AN=16830;AC=4985;NS=8436;AC_Hom=32;AC_Het=4961;AC_Hemi=0;MAF=0.295934;HWE=0;NFAM=4488	SVTYPE=BND;POS=167162325;STRANDS=+-:16;IMPRECISE;CIPOS=-26,30;CIEND=-30,30;CIPOS95=-4,4;CIEND95=-3,3;MATEID=217060_1;EVENT=217060;SECONDARY;SU=16;PE=15;SR=1;ALG=PROD;AF=0.2962;NSAMP=4969;MSQ=61.13;RETAINED;AN=16830;AC=4985;NS=8436;AC_Hom=32;AC_Het=4961;AC_Hemi=0;MAF=0.295934;HWE=0;NFAM=4488
6	167169039	167169046	6	167181032	167181052	217063	425.63	+	-	DEL	PASS	217063	N	<DEL>	.	.	.	SVTYPE=DEL;POS=167169043;SVLEN=-11999;END=167181042;STRANDS=+-:18;CIPOS=-4,3;CIEND=-10,10;CIPOS95=0,0;CIEND95=0,0;SU=18;PE=9;SR=9;ALG=PROD;AF=5.94e-05;NSAMP=1;MSQ=425.63;AN=16834;AC=1;NS=8438;AC_Hom=0;AC_Het=1;AC_Hemi=0;MAF=5.92557e-05;HWE=1;NFAM=1	.
6	167178531	167178531	6	167178669	167178669	217064	358546.0	+	-	DEL	PASS	217064	N	<DEL>	.	.	.	SVTYPE=DEL;POS=167178531;SVLEN=-138;END=167178669;STRANDS=+-:12999;CIPOS=0,0;CIEND=0,0;CIPOS95=0,0;CIEND95=0,0;SU=12999;PE=153;SR=12846;ALG=PROD;AF=0.09059;NSAMP=1406;MSQ=254.87;AN=16834;AC=1525;NS=8438;AC_Hom=238;AC_Het=1288;AC_Hemi=0;MAF=0.0904243;HWE=7.68831e-10;NFAM=1362	.
6	167197229	167197246	6	167197352	167197369	283031	63539.5	-	+	BND	LOW	283031_1	N	]6:167197361]N	283031_2	N	N[6:167197239[	SVTYPE=BND;POS=167197239;STRANDS=-+:21;CIPOS=-9,8;CIEND=-9,8;CIPOS95=0,0;CIEND95=0,0;MATEID=283031_2;EVENT=283031;SU=21;PE=0;SR=21;ALG=PROD;AF=0.1407;NSAMP=2282;MSQ=27.36;AN=16832;AC=2369;NS=8437;AC_Hom=176;AC_Het=2198;AC_Hemi=0;MAF=0.14069;HWE=3.6381e-14;NFAM=2126	SVTYPE=BND;POS=167197361;STRANDS=-+:21;CIPOS=-9,8;CIEND=-9,8;CIPOS95=0,0;CIEND95=0,0;MATEID=283031_1;EVENT=283031;SECONDARY;SU=21;PE=0;SR=21;ALG=PROD;AF=0.1407;NSAMP=2282;MSQ=27.36;AN=16832;AC=2369;NS=8437;AC_Hom=176;AC_Het=2198;AC_Hemi=0;MAF=0.14069;HWE=3.6381e-14;NFAM=2126
6	167197245	167197342	6	167197320	167197431	217065	9723.16	+	-	BND	LOW	217065_1	N	N[6:167197370[	217065_2	N	]6:167197294]N	SVTYPE=BND;POS=167197294;STRANDS=+-:17;IMPRECISE;CIPOS=-49,48;CIEND=-49,62;CIPOS95=0,0;CIEND95=-32,32;MATEID=217065_2;EVENT=217065;SU=17;PE=0;SR=17;ALG=SUM;AF=0.01705;NSAMP=287;MSQ=33.1;AN=16832;AC=287;NS=8437;AC_Hom=0;AC_Het=289;AC_Hemi=0;MAF=0.0171269;HWE=0.182221;NFAM=265	SVTYPE=BND;POS=167197370;STRANDS=+-:17;IMPRECISE;CIPOS=-49,62;CIEND=-49,48;CIPOS95=-32,32;CIEND95=0,0;MATEID=217065_1;EVENT=217065;SECONDARY;SU=17;PE=0;SR=17;ALG=SUM;AF=0.01705;NSAMP=287;MSQ=33.1;AN=16832;AC=287;NS=8437;AC_Hom=0;AC_Het=289;AC_Hemi=0;MAF=0.0171269;HWE=0.182221;NFAM=265
6	167197414	167197607	6	167197747	167197817	217067	410634.0	+	-	BND	LOW	217067_1	N	N[6:167197767[	217067_2	N	]6:167197464]N	SVTYPE=BND;POS=167197464;STRANDS=+-:18;IMPRECISE;CIPOS=-50,143;CIEND=-19,51;CIPOS95=-31,31;CIEND95=-17,17;MATEID=217067_2;EVENT=217067;SU=18;PE=18;SR=0;ALG=PROD;AF=0.4652;NSAMP=4214;MSQ=96.79;RETAINED;AN=13142;AC=6114;NS=6588;AC_Hom=3810;AC_Het=2317;AC_Hemi=0;MAF=0.465012;HWE=0;NFAM=3906	SVTYPE=BND;POS=167197767;STRANDS=+-:18;IMPRECISE;CIPOS=-19,51;CIEND=-50,143;CIPOS95=-17,17;CIEND95=-31,31;MATEID=217067_1;EVENT=217067;SECONDARY;SU=18;PE=18;SR=0;ALG=PROD;AF=0.4652;NSAMP=4214;MSQ=96.79;RETAINED;AN=13142;AC=6114;NS=6588;AC_Hom=3810;AC_Het=2317;AC_Hemi=0;MAF=0.465012;HWE=0;NFAM=3906
6	167204985	167205478	6	167300625	167301126	217069	4.72	+	-	BND	LOW	217069_1	N	N[6:167301117[	217069_2	N	]6:167204995]N	SVTYPE=BND;POS=167204995;STRANDS=+-:4;IMPRECISE;CIPOS=-10,483;CIEND=-491,10;CIPOS95=-1,157;CIEND95=-155,1;MATEID=217069_2;EVENT=217069;SU=4;PE=4;SR=0;ALG=PROD;AF=5.94e-05;NSAMP=1;MSQ=4.64;AN=16834;AC=1;NS=8438;AC_Hom=0;AC_Het=1;AC_Hemi=0;MAF=5.92557e-05;HWE=1;NFAM=1	SVTYPE=BND;POS=167301117;STRANDS=+-:4;IMPRECISE;CIPOS=-491,10;CIEND=-10,483;CIPOS95=-155,1;CIEND95=-1,157;MATEID=217069_1;EVENT=217069;SECONDARY;SU=4;PE=4;SR=0;ALG=PROD;AF=5.94e-05;NSAMP=1;MSQ=4.64;AN=16834;AC=1;NS=8438;AC_Hom=0;AC_Het=1;AC_Hemi=0;MAF=5.92557e-05;HWE=1;NFAM=1
6	167205099	167205576	6	167301302	167301940	283032	2475.55	-	+	BND	LOW	283032_1	N	]6:167301373]N	283032_2	N	N[6:167205364[	SVTYPE=BND;POS=167205364;STRANDS=-+:284;IMPRECISE;CIPOS=-264,213;CIEND=-71,567;CIPOS95=-27,27;CIEND95=-71,158;MATEID=283032_2;EVENT=283032;SU=284;PE=284;SR=0;ALG=PROD;AF=0.007663;NSAMP=128;MSQ=18.54;AN=16834;AC=129;NS=8438;AC_Hom=2;AC_Het=127;AC_Hemi=0;MAF=0.00764399;HWE=0.389193;NFAM=128	SVTYPE=BND;POS=167301373;STRANDS=-+:284;IMPRECISE;CIPOS=-71,567;CIEND=-264,213;CIPOS95=-71,158;CIEND95=-27,27;MATEID=283032_1;EVENT=283032;SECONDARY;SU=284;PE=284;SR=0;ALG=PROD;AF=0.007663;NSAMP=128;MSQ=18.54;AN=16834;AC=129;NS=8438;AC_Hom=2;AC_Het=127;AC_Hemi=0;MAF=0.00764399;HWE=0.389193;NFAM=128
6	167252234	167252234	6	167252411	167252411	217070	313397.0	+	-	DEL	PASS	217070	N	<DEL>	.	.	.	SVTYPE=DEL;POS=167252234;SVLEN=-177;END=167252411;STRANDS=+-:9789;CIPOS=0,0;CIEND=0,0;CIPOS95=0,0;CIEND95=0,0;SU=9789;PE=205;SR=9584;ALG=PROD;AF=0.0739;NSAMP=1192;MSQ=262.78;AN=16834;AC=1244;NS=8438;AC_Hom=104;AC_Het=1141;AC_Hemi=0;MAF=0.0737734;HWE=0.338453;NFAM=1176	.
6	167265078	167265138	6	167266895	167266955	217071	236.49	+	-	BND	LOW	217071_1	N	N[6:167266926[	217071_2	N	]6:167265108]N	SVTYPE=BND;POS=167265108;STRANDS=+-:10;CIPOS=-30,30;CIEND=-30,30;CIPOS95=0,0;CIEND95=0,0;MATEID=217071_2;EVENT=217071;SU=10;PE=0;SR=10;ALG=PROD;AF=0.0001782;NSAMP=3;MSQ=78.67;AN=16834;AC=3;NS=8438;AC_Hom=0;AC_Het=3;AC_Hemi=0;MAF=0.000177767;HWE=1;NFAM=2	SVTYPE=BND;POS=167266926;STRANDS=+-:10;CIPOS=-30,30;CIEND=-30,30;CIPOS95=0,0;CIEND95=0,0;MATEID=217071_1;EVENT=217071;SECONDARY;SU=10;PE=0;SR=10;ALG=PROD;AF=0.0001782;NSAMP=3;MSQ=78.67;AN=16834;AC=3;NS=8438;AC_Hom=0;AC_Het=3;AC_Hemi=0;MAF=0.000177767;HWE=1;NFAM=2
6	167265105	167265156	6	167266936	167266987	283033	257.91	-	+	BND	LOW	283033_1	N	]6:167266962]N	283033_2	N	N[6:167265132[	SVTYPE=BND;POS=167265132;STRANDS=-+:10;CIPOS=-26,25;CIEND=-26,25;CIPOS95=0,0;CIEND95=0,0;MATEID=283033_2;EVENT=283033;SU=10;PE=0;SR=10;ALG=PROD;AF=0.0002376;NSAMP=4;MSQ=64.41;AN=16834;AC=4;NS=8438;AC_Hom=0;AC_Het=4;AC_Hemi=0;MAF=0.000237023;HWE=1;NFAM=3	SVTYPE=BND;POS=167266962;STRANDS=-+:10;CIPOS=-26,25;CIEND=-26,25;CIPOS95=0,0;CIEND95=0,0;MATEID=283033_1;EVENT=283033;SECONDARY;SU=10;PE=0;SR=10;ALG=PROD;AF=0.0002376;NSAMP=4;MSQ=64.41;AN=16834;AC=4;NS=8438;AC_Hom=0;AC_Het=4;AC_Hemi=0;MAF=0.000237023;HWE=1;NFAM=3
6	167276192	167276208	6	167276510	167276523	217072	56738.3	+	-	BND	LOW	217072_1	N	N[6:167276516[	217072_2	N	]6:167276199]N	SVTYPE=BND;POS=167276199;STRANDS=+-:25;CIPOS=-7,9;CIEND=-5,8;CIPOS95=0,0;CIEND95=0,0;MATEID=217072_2;EVENT=217072;SU=25;PE=0;SR=25;ALG=PROD;AF=0.1549;NSAMP=1834;MSQ=30.61;AN=16834;AC=2607;NS=8438;AC_Hom=1548;AC_Het=1061;AC_Hemi=0;MAF=0.154598;HWE=0;NFAM=1716	SVTYPE=BND;POS=167276516;STRANDS=+-:25;CIPOS=-5,8;CIEND=-7,9;CIPOS95=0,0;CIEND95=0,0;MATEID=217072_1;EVENT=217072;SECONDARY;SU=25;PE=0;SR=25;ALG=PROD;AF=0.1549;NSAMP=1834;MSQ=30.61;AN=16834;AC=2607;NS=8438;AC_Hom=1548;AC_Het=1061;AC_Hemi=0;MAF=0.154598;HWE=0;NFAM=1716
6	167301599	167301954	17	58841439	58841729	61151	748.81	+	+	BND	LOW	61151_1	N	N]17:58841469]	61151_2	N	N]6:167301618]	SVTYPE=BND;POS=167301618;STRANDS=++:37;IMPRECISE;CIPOS=-19,336;CIEND=-30,260;CIPOS95=-19,31;CIEND95=-19,19;MATEID=61151_2;EVENT=61151;SU=37;PE=37;SR=0;ALG=PROD;AF=0.000297;NSAMP=5;MSQ=149.76;AN=16834;AC=5;NS=8438;AC_Hom=0;AC_Het=5;AC_Hemi=0;MAF=0.000296279;HWE=1;NFAM=1	SVTYPE=BND;POS=58841469;STRANDS=++:37;IMPRECISE;CIPOS=-30,260;CIEND=-19,336;CIPOS95=-19,19;CIEND95=-19,31;MATEID=61151_1;EVENT=61151;SECONDARY;SU=37;PE=37;SR=0;ALG=PROD;AF=0.000297;NSAMP=5;MSQ=149.76;AN=16834;AC=5;NS=8438;AC_Hom=0;AC_Het=5;AC_Hemi=0;MAF=0.000296279;HWE=1;NFAM=1
6	167302126	167302325	17	58840452	58840714	61150	383.03	-	-	BND	LOW	61150_1	N	[17:58840685[N	61150_2	N	[6:167302296[N	SVTYPE=BND;POS=167302296;STRANDS=--:17;IMPRECISE;CIPOS=-169,30;CIEND=-232,30;CIPOS95=-35,30;CIEND95=-73,30;MATEID=61150_2;EVENT=61150;SU=17;PE=17;SR=0;ALG=PROD;AF=0.0002376;NSAMP=4;MSQ=95.75;AN=16834;AC=4;NS=8438;AC_Hom=0;AC_Het=4;AC_Hemi=0;MAF=0.000237023;HWE=1;NFAM=1	SVTYPE=BND;POS=58840685;STRANDS=--:17;IMPRECISE;CIPOS=-232,30;CIEND=-169,30;CIPOS95=-73,30;CIEND95=-35,30;MATEID=61150_1;EVENT=61150;SECONDARY;SU=17;PE=17;SR=0;ALG=PROD;AF=0.0002376;NSAMP=4;MSQ=95.75;AN=16834;AC=4;NS=8438;AC_Hom=0;AC_Het=4;AC_Hemi=0;MAF=0.000237023;HWE=1;NFAM=1
6	167312270	167312640	6	167312493	167312898	217073	12515.0	+	-	BND	LOW	217073_1	N	N[6:167312889[	217073_2	N	]6:167312280]N	SVTYPE=BND;POS=167312280;STRANDS=+-:9;IMPRECISE;CIPOS=-10,360;CIEND=-395,10;CIPOS95=0,128;CIEND95=-66,2;MATEID=217073_2;EVENT=217073;SU=9;PE=9;SR=0;ALG=PROD;AF=0.003802;NSAMP=64;MSQ=195.47;AN=16834;AC=64;NS=8438;AC_Hom=0;AC_Het=64;AC_Hemi=0;MAF=0.00379237;HWE=1;NFAM=64	SVTYPE=BND;POS=167312889;STRANDS=+-:9;IMPRECISE;CIPOS=-395,10;CIEND=-10,360;CIPOS95=-66,2;CIEND95=0,128;MATEID=217073_1;EVENT=217073;SECONDARY;SU=9;PE=9;SR=0;ALG=PROD;AF=0.003802;NSAMP=64;MSQ=195.47;AN=16834;AC=64;NS=8438;AC_Hom=0;AC_Het=64;AC_Hemi=0;MAF=0.00379237;HWE=1;NFAM=64
6	167312734	167312734	6	167313214	167313214	217074	36809.4	+	-	BND	PASS	217074_1	N	N[6:167313215[	217074_2	N	]6:167312734]N	SVTYPE=BND;POS=167312734;STRANDS=+-:1436;CIPOS=0,0;CIEND=0,0;CIPOS95=0,0;CIEND95=0,0;MATEID=217074_2;EVENT=217074;SU=1436;PE=792;SR=644;ALG=PROD;AF=0.004336;NSAMP=68;MSQ=541.31;AN=16834;AC=73;NS=8438;AC_Hom=10;AC_Het=63;AC_Hemi=0;MAF=0.00432567;HWE=3.89999e-07;NFAM=68	SVTYPE=BND;POS=167313215;STRANDS=+-:1436;CIPOS=0,0;CIEND=0,0;CIPOS95=0,0;CIEND95=0,0;MATEID=217074_1;EVENT=217074;SECONDARY;SU=1436;PE=792;SR=644;ALG=PROD;AF=0.004336;NSAMP=68;MSQ=541.31;AN=16834;AC=73;NS=8438;AC_Hom=10;AC_Het=63;AC_Hemi=0;MAF=0.00432567;HWE=3.89999e-07;NFAM=68
6	167313069	167313115	6	167313577	167313617	217075	4848.29	+	-	DEL	PASS	217075	N	<DEL>	.	.	.	SVTYPE=DEL;POS=167313093;SVLEN=-504;END=167313597;STRANDS=+-:212;CIPOS=-24,22;CIEND=-20,20;CIPOS95=0,0;CIEND95=0,0;SU=212;PE=132;SR=80;ALG=PROD;AF=0.0004752;NSAMP=8;MSQ=605.81;AN=16834;AC=8;NS=8438;AC_Hom=0;AC_Het=8;AC_Hemi=0;MAF=0.000474046;HWE=1;NFAM=8	.
6	167313476	167313490	6	167314147	167314167	217076	2343.31	+	-	DEL	PASS	217076	N	<DEL>	.	.	.	SVTYPE=DEL;POS=167313486;SVLEN=-671;END=167314157;STRANDS=+-:98;CIPOS=-10,4;CIEND=-10,10;CIPOS95=0,0;CIEND95=0,0;SU=98;PE=46;SR=52;ALG=PROD;AF=0.0004158;NSAMP=7;MSQ=334.76;AN=16834;AC=7;NS=8438;AC_Hom=0;AC_Het=7;AC_Hemi=0;MAF=0.00041479;HWE=1;NFAM=7	.
6	167313912	167313963	6	167314194	167314245	217077	668.91	+	-	DEL	PASS	217077	N	<DEL>	.	.	.	SVTYPE=DEL;POS=167313938;SVLEN=-282;END=167314220;STRANDS=+-:10;CIPOS=-26,25;CIEND=-26,25;CIPOS95=0,0;CIEND95=0,0;SU=10;PE=0;SR=10;ALG=PROD;AF=0.0005346;NSAMP=9;MSQ=73.55;AN=16834;AC=9;NS=8438;AC_Hom=0;AC_Het=9;AC_Hemi=0;MAF=0.000533302;HWE=1;NFAM=9	.
6	167313953	167314006	6	167314369	167314426	217078	186.21	+	-	BND	LOW	217078_1	N	N[6:167314399[	217078_2	N	]6:167313979]N	SVTYPE=BND;POS=167313979;STRANDS=+-:8;IMPRECISE;CIPOS=-26,27;CIEND=-29,28;CIPOS95=-3,3;CIEND95=0,0;MATEID=217078_2;EVENT=217078;SU=8;PE=0;SR=8;ALG=PROD;AF=0.000297;NSAMP=5;MSQ=36.19;AN=16834;AC=5;NS=8438;AC_Hom=0;AC_Het=5;AC_Hemi=0;MAF=0.000296279;HWE=1;NFAM=5	SVTYPE=BND;POS=167314399;STRANDS=+-:8;IMPRECISE;CIPOS=-29,28;CIEND=-26,27;CIPOS95=0,0;CIEND95=-3,3;MATEID=217078_1;EVENT=217078;SECONDARY;SU=8;PE=0;SR=8;ALG=PROD;AF=0.000297;NSAMP=5;MSQ=36.19;AN=16834;AC=5;NS=8438;AC_Hom=0;AC_Het=5;AC_Hemi=0;MAF=0.000296279;HWE=1;NFAM=5
6	167314431	167314451	6	167314861	167314870	217079	584.44	+	-	DEL	PASS	217079	N	<DEL>	.	.	.	SVTYPE=DEL;POS=167314441;SVLEN=-425;END=167314866;STRANDS=+-:11;CIPOS=-10,10;CIEND=-5,4;CIPOS95=0,0;CIEND95=0,0;SU=11;PE=4;SR=7;ALG=PROD;AF=0.0001188;NSAMP=2;MSQ=292.22;AN=16834;AC=2;NS=8438;AC_Hom=0;AC_Het=2;AC_Hemi=0;MAF=0.000118511;HWE=1;NFAM=2	.
6	167314607	167314624	6	167315880	167315897	283034	613.48	-	+	BND	LOW	283034_1	N	]6:167315889]N	283034_2	N	N[6:167314617[	SVTYPE=BND;POS=167314617;STRANDS=-+:4;CIPOS=-9,8;CIEND=-9,8;CIPOS95=0,0;CIEND95=0,0;MATEID=283034_2;EVENT=283034;SU=4;PE=0;SR=4;ALG=PROD;AF=0.002792;NSAMP=47;MSQ=11.64;AN=16834;AC=47;NS=8438;AC_Hom=0;AC_Het=47;AC_Hemi=0;MAF=0.00278502;HWE=1;NFAM=47	SVTYPE=BND;POS=167315889;STRANDS=-+:4;CIPOS=-9,8;CIEND=-9,8;CIPOS95=0,0;CIEND95=0,0;MATEID=283034_1;EVENT=283034;SECONDARY;SU=4;PE=0;SR=4;ALG=PROD;AF=0.002792;NSAMP=47;MSQ=11.64;AN=16834;AC=47;NS=8438;AC_Hom=0;AC_Het=47;AC_Hemi=0;MAF=0.00278502;HWE=1;NFAM=47
6	167323451	167323468	6	167323748	167323765	217080	5.82	+	-	MEI	PASS	217080	N	<DEL:ME:SINE|Alu|AluY>	.	.	.	SVTYPE=MEI;POS=167323460;SVLEN=-297;END=167323757;STRANDS=+-:4;CIPOS=-9,8;CIEND=-9,8;CIPOS95=0,0;CIEND95=0,0;SU=4;PE=0;SR=4;ALG=PROD;AF=5.94e-05;NSAMP=1;MSQ=4.64;AN=16834;AC=1;NS=8438;AC_Hom=0;AC_Het=1;AC_Hemi=0;MAF=5.92557e-05;HWE=1;NFAM=1	.
6	167333733	167333953	8	98864821	98865006	62924	7175.56	-	+	BND	LOW	62924_1	N	]8:98864828]N	62924_2	N	N[6:167333951[	SVTYPE=BND;POS=167333951;STRANDS=-+:519;IMPRECISE;CIPOS=-217,3;CIEND=-7,178;CIPOS95=-7,3;CIEND95=-3,3;MATEID=62924_2;EVENT=62924;SU=519;PE=519;SR=0;ALG=PROD;AF=0.004752;NSAMP=80;MSQ=89.56;AN=16834;AC=80;NS=8438;AC_Hom=0;AC_Het=80;AC_Hemi=0;MAF=0.00474046;HWE=1;NFAM=73	SVTYPE=BND;POS=98864828;STRANDS=-+:519;IMPRECISE;CIPOS=-7,178;CIEND=-217,3;CIPOS95=-3,3;CIEND95=-7,3;MATEID=62924_1;EVENT=62924;SECONDARY;SU=519;PE=519;SR=0;ALG=PROD;AF=0.004752;NSAMP=80;MSQ=89.56;AN=16834;AC=80;NS=8438;AC_Hom=0;AC_Het=80;AC_Hemi=0;MAF=0.00474046;HWE=1;NFAM=73
6	167333963	167333963	8	98788018	98788018	62923	27374.6	+	-	BND	LOW	62923_1	N	N[8:98788019[	62923_2	N	]6:167333963]N	SVTYPE=BND;POS=167333963;STRANDS=+-:2617;CIPOS=0,0;CIEND=0,0;CIPOS95=0,0;CIEND95=0,0;MATEID=62923_2;EVENT=62923;SU=2617;PE=1510;SR=1107;ALG=PROD;AF=0.007722;NSAMP=130;MSQ=210.57;AN=16834;AC=130;NS=8438;AC_Hom=0;AC_Het=130;AC_Hemi=0;MAF=0.00770325;HWE=1;NFAM=108	SVTYPE=BND;POS=98788019;STRANDS=+-:2617;CIPOS=0,0;CIEND=0,0;CIPOS95=0,0;CIEND95=0,0;MATEID=62923_1;EVENT=62923;SECONDARY;SU=2617;PE=1510;SR=1107;ALG=PROD;AF=0.007722;NSAMP=130;MSQ=210.57;AN=16834;AC=130;NS=8438;AC_Hom=0;AC_Het=130;AC_Hemi=0;MAF=0.00770325;HWE=1;NFAM=108
6	167338481	167338538	6	167338630	167338687	217081	4470.65	+	-	BND	LOW	217081_1	N	N[6:167338660[	217081_2	N	]6:167338510]N	SVTYPE=BND;POS=167338510;STRANDS=+-:8;CIPOS=-29,28;CIEND=-29,28;CIPOS95=0,0;CIEND95=0,0;MATEID=217081_2;EVENT=217081;SU=8;PE=0;SR=8;ALG=PROD;AF=0.01028;NSAMP=173;MSQ=25.04;AN=16834;AC=173;NS=8438;AC_Hom=0;AC_Het=173;AC_Hemi=0;MAF=0.0102512;HWE=1;NFAM=172	SVTYPE=BND;POS=167338660;STRANDS=+-:8;CIPOS=-29,28;CIEND=-29,28;CIPOS95=0,0;CIEND95=0,0;MATEID=217081_1;EVENT=217081;SECONDARY;SU=8;PE=0;SR=8;ALG=PROD;AF=0.01028;NSAMP=173;MSQ=25.04;AN=16834;AC=173;NS=8438;AC_Hom=0;AC_Het=173;AC_Hemi=0;MAF=0.0102512;HWE=1;NFAM=172
6	167338665	167338736	6	167338895	167338989	217083	1169.67	+	-	BND	LOW	217083_1	N	N[6:167338925[	217083_2	N	]6:167338694]N	SVTYPE=BND;POS=167338694;STRANDS=+-:8;IMPRECISE;CIPOS=-29,42;CIEND=-29,65;CIPOS95=-16,16;CIEND95=-29,37;MATEID=217083_2;EVENT=217083;SU=8;PE=0;SR=8;ALG=SUM;AF=0.002554;NSAMP=43;MSQ=25.26;RETAINED;AN=16834;AC=43;NS=8438;AC_Hom=0;AC_Het=44;AC_Hemi=0;MAF=0.00260725;HWE=1;NFAM=43	SVTYPE=BND;POS=167338925;STRANDS=+-:8;IMPRECISE;CIPOS=-29,65;CIEND=-29,42;CIPOS95=-29,37;CIEND95=-16,16;MATEID=217083_1;EVENT=217083;SECONDARY;SU=8;PE=0;SR=8;ALG=SUM;AF=0.002554;NSAMP=43;MSQ=25.26;RETAINED;AN=16834;AC=43;NS=8438;AC_Hom=0;AC_Het=44;AC_Hemi=0;MAF=0.00260725;HWE=1;NFAM=43
6	167344079	167344136	6	167344151	167344208	217085	494.31	+	-	BND	LOW	217085_1	N	N[6:167344181[	217085_2	N	]6:167344108]N	SVTYPE=BND;POS=167344108;STRANDS=+-:19;CIPOS=-29,28;CIEND=-29,28;CIPOS95=0,0;CIEND95=0,0;MATEID=217085_2;EVENT=217085;SU=19;PE=0;SR=19;ALG=PROD;AF=0.000594;NSAMP=10;MSQ=48.88;AN=16834;AC=10;NS=8438;AC_Hom=0;AC_Het=10;AC_Hemi=0;MAF=0.000592557;HWE=1;NFAM=10	SVTYPE=BND;POS=167344181;STRANDS=+-:19;CIPOS=-29,28;CIEND=-29,28;CIPOS95=0,0;CIEND95=0,0;MATEID=217085_1;EVENT=217085;SECONDARY;SU=19;PE=0;SR=19;ALG=PROD;AF=0.000594;NSAMP=10;MSQ=48.88;AN=16834;AC=10;NS=8438;AC_Hom=0;AC_Het=10;AC_Hemi=0;MAF=0.000592557;HWE=1;NFAM=10
6	167365278	167365737	7	142014545	142015009	62572	1061.66	+	+	BND	LOW	62572_1	N	N]7:142014584]	62572_2	N	N]6:167365310]	SVTYPE=BND;POS=167365310;STRANDS=++:24;IMPRECISE;CIPOS=-32,427;CIEND=-39,425;CIPOS95=-32,98;CIEND95=-39,97;MATEID=62572_2;EVENT=62572;SU=24;PE=24;SR=0;ALG=PROD;AF=0.003208;NSAMP=54;MSQ=18.28;AN=16834;AC=54;NS=8438;AC_Hom=0;AC_Het=55;AC_Hemi=0;MAF=0.00325907;HWE=1;NFAM=52	SVTYPE=BND;POS=142014584;STRANDS=++:24;IMPRECISE;CIPOS=-39,425;CIEND=-32,427;CIPOS95=-39,97;CIEND95=-32,98;MATEID=62572_1;EVENT=62572;SECONDARY;SU=24;PE=24;SR=0;ALG=PROD;AF=0.003208;NSAMP=54;MSQ=18.28;AN=16834;AC=54;NS=8438;AC_Hom=0;AC_Het=55;AC_Hemi=0;MAF=0.00325907;HWE=1;NFAM=52
6	167368157	167368693	10	133994080	133994276	58968	588.19	-	-	BND	LOW	58968_1	N	[10:133994247[N	58968_2	N	[6:167368664[N	SVTYPE=BND;POS=167368664;STRANDS=--:11;IMPRECISE;CIPOS=-506,30;CIEND=-166,30;CIPOS95=-134,30;CIEND95=-42,30;MATEID=58968_2;EVENT=58968;SU=11;PE=11;SR=0;ALG=PROD;AF=0.001129;NSAMP=19;MSQ=29.33;AN=16834;AC=19;NS=8438;AC_Hom=0;AC_Het=19;AC_Hemi=0;MAF=0.00112586;HWE=1;NFAM=19	SVTYPE=BND;POS=133994247;STRANDS=--:11;IMPRECISE;CIPOS=-166,30;CIEND=-506,30;CIPOS95=-42,30;CIEND95=-134,30;MATEID=58968_1;EVENT=58968;SECONDARY;SU=11;PE=11;SR=0;ALG=PROD;AF=0.001129;NSAMP=19;MSQ=29.33;AN=16834;AC=19;NS=8438;AC_Hom=0;AC_Het=19;AC_Hemi=0;MAF=0.00112586;HWE=1;NFAM=19
6	167368755	167369187	10	133994120	133994421	58630	209.66	+	+	BND	LOW	58630_1	N	N]10:133994130]	58630_2	N	N]6:167368765]	SVTYPE=BND;POS=167368765;STRANDS=++:5;IMPRECISE;CIPOS=-10,422;CIEND=-10,291;CIPOS95=0,124;CIEND95=-2,76;MATEID=58630_2;EVENT=58630;SU=5;PE=5;SR=0;ALG=PROD;AF=0.0007128;NSAMP=12;MSQ=15.64;AN=16834;AC=12;NS=8438;AC_Hom=0;AC_Het=12;AC_Hemi=0;MAF=0.000711069;HWE=1;NFAM=12	SVTYPE=BND;POS=133994130;STRANDS=++:5;IMPRECISE;CIPOS=-10,291;CIEND=-10,422;CIPOS95=-2,76;CIEND95=0,124;MATEID=58630_1;EVENT=58630;SECONDARY;SU=5;PE=5;SR=0;ALG=PROD;AF=0.0007128;NSAMP=12;MSQ=15.64;AN=16834;AC=12;NS=8438;AC_Hom=0;AC_Het=12;AC_Hemi=0;MAF=0.000711069;HWE=1;NFAM=12
6	167368773	167369459	X	2216415	2216725	63449	35333.4	-	+	BND	LOW	63449_1	N	]X:2216676]N	63449_2	N	N[6:167368824[	SVTYPE=BND;POS=167368824;STRANDS=+-:18,-+:98;IMPRECISE;CIPOS=-50,636;CIEND=-261,49;CIPOS95=-50,73;CIEND95=-18,18;MATEID=63449_2;EVENT=63449;SU=116;PE=61;SR=55;ALG=SUM;AF=0.04859;NSAMP=789;MSQ=44.25;AN=16834;AC=818;NS=8438;AC_Hom=58;AC_Het=761;AC_Hemi=0;MAF=0.0485305;HWE=0.0435863;NFAM=775	SVTYPE=BND;POS=2216676;STRANDS=+-:18,-+:98;IMPRECISE;CIPOS=-261,49;CIEND=-50,636;CIPOS95=-18,18;CIEND95=-50,73;MATEID=63449_1;EVENT=63449;SECONDARY;SU=116;PE=61;SR=55;ALG=SUM;AF=0.04859;NSAMP=789;MSQ=44.25;AN=16834;AC=818;NS=8438;AC_Hom=58;AC_Het=761;AC_Hemi=0;MAF=0.0485305;HWE=0.0435863;NFAM=775
6	167369649	167369669	6	167369843	167369863	217086	131.44	+	-	BND	LOW	217086_1	N	N[6:167369854[	217086_2	N	]6:167369659]N	SVTYPE=BND;POS=167369659;STRANDS=+-:5;CIPOS=-10,10;CIEND=-10,10;CIPOS95=0,0;CIEND95=0,0;MATEID=217086_2;EVENT=217086;SU=5;PE=0;SR=5;ALG=PROD;AF=0.000297;NSAMP=5;MSQ=24.11;AN=16834;AC=5;NS=8438;AC_Hom=0;AC_Het=5;AC_Hemi=0;MAF=0.000296279;HWE=1;NFAM=5	SVTYPE=BND;POS=167369854;STRANDS=+-:5;CIPOS=-10,10;CIEND=-10,10;CIPOS95=0,0;CIEND95=0,0;MATEID=217086_1;EVENT=217086;SECONDARY;SU=5;PE=0;SR=5;ALG=PROD;AF=0.000297;NSAMP=5;MSQ=24.11;AN=16834;AC=5;NS=8438;AC_Hom=0;AC_Het=5;AC_Hemi=0;MAF=0.000296279;HWE=1;NFAM=5
6	167383090	167383465	10	100107112	100107592	58922	614.71	-	+	BND	LOW	58922_1	N	]10:100107148]N	58922_2	N	N[6:167383396[	SVTYPE=BND;POS=167383396;STRANDS=-+:67;IMPRECISE;CIPOS=-305,70;CIEND=-36,444;CIPOS95=-83,70;CIEND95=-36,139;MATEID=58922_2;EVENT=58922;SU=67;PE=67;SR=0;ALG=PROD;AF=0.0005346;NSAMP=9;MSQ=68.04;AN=16834;AC=9;NS=8438;AC_Hom=0;AC_Het=9;AC_Hemi=0;MAF=0.000533302;HWE=1;NFAM=9	SVTYPE=BND;POS=100107148;STRANDS=-+:67;IMPRECISE;CIPOS=-36,444;CIEND=-305,70;CIPOS95=-36,139;CIEND95=-83,70;MATEID=58922_1;EVENT=58922;SECONDARY;SU=67;PE=67;SR=0;ALG=PROD;AF=0.0005346;NSAMP=9;MSQ=68.04;AN=16834;AC=9;NS=8438;AC_Hom=0;AC_Het=9;AC_Hemi=0;MAF=0.000533302;HWE=1;NFAM=9
6	167383344	167383527	10	100106716	100107022	58741	490.93	+	-	BND	LOW	58741_1	N	N[10:100107006[	58741_2	N	]6:167383359]N	SVTYPE=BND;POS=167383359;STRANDS=+-:118;IMPRECISE;CIPOS=-15,168;CIEND=-289,17;CIPOS95=-9,9;CIEND95=-53,17;MATEID=58741_2;EVENT=58741;SU=118;PE=118;SR=0;ALG=PROD;AF=0.001485;NSAMP=25;MSQ=18.83;AN=16834;AC=25;NS=8438;AC_Hom=0;AC_Het=25;AC_Hemi=0;MAF=0.00148139;HWE=1;NFAM=25	SVTYPE=BND;POS=100107006;STRANDS=+-:118;IMPRECISE;CIPOS=-289,17;CIEND=-15,168;CIPOS95=-53,17;CIEND95=-9,9;MATEID=58741_1;EVENT=58741;SECONDARY;SU=118;PE=118;SR=0;ALG=PROD;AF=0.001485;NSAMP=25;MSQ=18.83;AN=16834;AC=25;NS=8438;AC_Hom=0;AC_Het=25;AC_Hemi=0;MAF=0.00148139;HWE=1;NFAM=25
6	167410364	167411701	6	167410513	167412162	312994	1.76708e+06	+	+	INV	LOW	312994	N	<INV>	.	.	.	SVTYPE=INV;POS=167411103;SVLEN=172;END=167411275;STRANDS=++:6901,--:6043;IMPRECISE;CIPOS=-739,598;CIEND=-762,887;CIPOS95=-164,164;CIEND95=-266,266;SU=12944;PE=12927;SR=17;ALG=SUM;AF=0.2872;NSAMP=4835;MSQ=364.52;RETAINED;AN=16834;AC=4835;NS=8438;AC_Hom=0;AC_Het=4848;AC_Hemi=0;MAF=0.287272;HWE=0;NFAM=4129	.
6	167410395	167411184	6	167411199	167412033	283035	1.48137e+06	-	+	DUP	PASS	283035	N	<DUP>	.	.	.	SVTYPE=DUP;POS=167411102;SVLEN=223;END=167411325;STRANDS=-+:10963;IMPRECISE;CIPOS=-707,82;CIEND=-126,708;CIPOS95=-133,82;CIEND95=-121,121;SU=10963;PE=10447;SR=516;ALG=SUM;AF=0.3889;NSAMP=4915;MSQ=300.42;RETAINED;AN=16834;AC=6546;NS=8438;AC_Hom=3272;AC_Het=3292;AC_Hemi=0;MAF=0.388955;HWE=0;NFAM=4199	.
6	167410987	167411130	6	167411254	167411277	312998	253435.0	-	-	BND	LOW	312998_1	N	[6:167411275[N	312998_2	N	[6:167411099[N	SVTYPE=BND;POS=167411099;STRANDS=--:1130;IMPRECISE;CIPOS=-111,32;CIEND=-20,3;CIPOS95=-1,1;CIEND95=0,0;MATEID=312998_2;EVENT=312998;SU=1130;PE=1130;SR=0;ALG=PROD;AF=0.1321;NSAMP=2224;MSQ=113.62;AN=16834;AC=2224;NS=8438;AC_Hom=0;AC_Het=2229;AC_Hemi=0;MAF=0.132081;HWE=0;NFAM=2032	SVTYPE=BND;POS=167411275;STRANDS=--:1130;IMPRECISE;CIPOS=-20,3;CIEND=-111,32;CIPOS95=0,0;CIEND95=-1,1;MATEID=312998_1;EVENT=312998;SECONDARY;SU=1130;PE=1130;SR=0;ALG=PROD;AF=0.1321;NSAMP=2224;MSQ=113.62;AN=16834;AC=2224;NS=8438;AC_Hom=0;AC_Het=2229;AC_Hemi=0;MAF=0.132081;HWE=0;NFAM=2032
6	167411172	167411181	6	167411429	167411442	312997	634635.0	+	+	BND	LOW	312997_1	N	N]6:167411432]	312997_2	N	N]6:167411173]	SVTYPE=BND;POS=167411173;STRANDS=++:153;IMPRECISE;CIPOS=-1,8;CIEND=-3,10;CIPOS95=0,0;CIEND95=-1,1;MATEID=312997_2;EVENT=312997;SU=153;PE=145;SR=8;ALG=PROD;AF=0.2531;NSAMP=4261;MSQ=148.31;AN=16834;AC=4261;NS=8438;AC_Hom=0;AC_Het=4274;AC_Hemi=0;MAF=0.253259;HWE=0;NFAM=3654	SVTYPE=BND;POS=167411432;STRANDS=++:153;IMPRECISE;CIPOS=-3,10;CIEND=-1,8;CIPOS95=-1,1;CIEND95=0,0;MATEID=312997_1;EVENT=312997;SECONDARY;SU=153;PE=145;SR=8;ALG=PROD;AF=0.2531;NSAMP=4261;MSQ=148.31;AN=16834;AC=4261;NS=8438;AC_Hom=0;AC_Het=4274;AC_Hemi=0;MAF=0.253259;HWE=0;NFAM=3654
6	167418110	167418110	6	167418170	167418170	217088	2.15716e+06	+	-	DEL	PASS	217088	N	<DEL>	.	.	.	SVTYPE=DEL;POS=167418110;SVLEN=-60;END=167418170;STRANDS=+-:71974;CIPOS=0,0;CIEND=0,0;CIPOS95=0,0;CIEND95=0,0;SU=71974;PE=108;SR=71866;ALG=PROD;AF=0.4692;NSAMP=5969;MSQ=360.09;AN=16834;AC=7899;NS=8438;AC_Hom=3878;AC_Het=4045;AC_Hemi=0;MAF=0.469483;HWE=0.000553913;NFAM=5327	.
6	167456293	167456310	9	115397538	115397555	63329	2338.15	-	+	BND	LOW	63329_1	N	]9:115397547]N	63329_2	N	N[6:167456303[	SVTYPE=BND;POS=167456303;STRANDS=-+:25;CIPOS=-9,8;CIEND=-9,8;CIPOS95=0,0;CIEND95=0,0;MATEID=63329_2;EVENT=63329;SU=25;PE=0;SR=25;ALG=PROD;AF=0.006119;NSAMP=103;MSQ=21.37;AN=16834;AC=103;NS=8438;AC_Hom=0;AC_Het=103;AC_Hemi=0;MAF=0.00610334;HWE=1;NFAM=98	SVTYPE=BND;POS=115397547;STRANDS=-+:25;CIPOS=-9,8;CIEND=-9,8;CIPOS95=0,0;CIEND95=0,0;MATEID=63329_1;EVENT=63329;SECONDARY;SU=25;PE=0;SR=25;ALG=PROD;AF=0.006119;NSAMP=103;MSQ=21.37;AN=16834;AC=103;NS=8438;AC_Hom=0;AC_Het=103;AC_Hemi=0;MAF=0.00610334;HWE=1;NFAM=98
6	167488070	167488070	6	167489576	167489576	217089	2.91282e+06	+	-	DEL	PASS	217089	N	<DEL>	.	.	.	SVTYPE=DEL;POS=167488070;SVLEN=-1506;END=167489576;STRANDS=+-:104864;CIPOS=0,0;CIEND=0,0;CIPOS95=0,0;CIEND95=0,0;SU=104864;PE=67611;SR=37253;ALG=PROD;AF=0.364;NSAMP=4966;MSQ=585.11;AN=16834;AC=6127;NS=8438;AC_Hom=2332;AC_Het=3809;AC_Hemi=0;MAF=0.36389;HWE=0.0225436;NFAM=4340	.
6	167491617	167492048	6	167495760	167496024	217090	185.67	+	-	DEL	PASS	217090	N	<DEL>	.	.	.	SVTYPE=DEL;POS=167491624;SVLEN=-4390;END=167496014;STRANDS=+-:7;IMPRECISE;CIPOS=-7,424;CIEND=-254,10;CIPOS95=-1,160;CIEND95=-106,2;SU=7;PE=7;SR=0;ALG=PROD;AF=5.94e-05;NSAMP=1;MSQ=185.67;AN=16834;AC=1;NS=8438;AC_Hom=0;AC_Het=1;AC_Hemi=0;MAF=5.92557e-05;HWE=1;NFAM=1	.
6	167520943	167520948	6	167524173	167524193	217091	455.63	+	-	DEL	PASS	217091	N	<DEL>	.	.	.	SVTYPE=DEL;POS=167520946;SVLEN=-3237;END=167524183;STRANDS=+-:21;CIPOS=-3,2;CIEND=-10,10;CIPOS95=0,0;CIEND95=0,0;SU=21;PE=10;SR=11;ALG=PROD;AF=5.94e-05;NSAMP=1;MSQ=455.63;AN=16834;AC=1;NS=8438;AC_Hom=0;AC_Het=1;AC_Hemi=0;MAF=5.92557e-05;HWE=1;NFAM=1	.
6	167530893	167530900	6	167531197	167531203	217092	4296.16	+	-	MEI	PASS	217092	N	<DEL:ME:SINE|Alu|AluYg6>	.	.	.	SVTYPE=MEI;POS=167530897;SVLEN=-304;END=167531201;STRANDS=+-:102;CIPOS=-4,3;CIEND=-4,2;CIPOS95=0,0;CIEND95=0,0;SU=102;PE=15;SR=87;ALG=PROD;AF=0.0007128;NSAMP=12;MSQ=357.91;AN=16834;AC=12;NS=8438;AC_Hom=0;AC_Het=12;AC_Hemi=0;MAF=0.000711069;HWE=1;NFAM=11	.
6	167538297	167538315	6	167538596	167538613	217093	42.27	+	-	BND	LOW	217093_1	N	N[6:167538606[	217093_2	N	]6:167538305]N	SVTYPE=BND;POS=167538305;STRANDS=+-:4;IMPRECISE;CIPOS=-8,10;CIEND=-9,8;CIPOS95=0,2;CIEND95=0,0;MATEID=217093_2;EVENT=217093;SU=4;PE=0;SR=4;ALG=PROD;AF=0.0001782;NSAMP=3;MSQ=12.51;AN=16834;AC=3;NS=8438;AC_Hom=0;AC_Het=3;AC_Hemi=0;MAF=0.000177767;HWE=1;NFAM=3	SVTYPE=BND;POS=167538606;STRANDS=+-:4;IMPRECISE;CIPOS=-9,8;CIEND=-8,10;CIPOS95=0,0;CIEND95=0,2;MATEID=217093_1;EVENT=217093;SECONDARY;SU=4;PE=0;SR=4;ALG=PROD;AF=0.0001782;NSAMP=3;MSQ=12.51;AN=16834;AC=3;NS=8438;AC_Hom=0;AC_Het=3;AC_Hemi=0;MAF=0.000177767;HWE=1;NFAM=3
6	167540445	167540465	6	167740851	167740871	313000	1296.66	-	-	BND	PASS	313000_1	N	[6:167740862[N	313000_2	N	[6:167540456[N	SVTYPE=BND;POS=167540456;STRANDS=--:74;CIPOS=-10,10;CIEND=-10,10;CIPOS95=0,0;CIEND95=0,0;MATEID=313000_2;EVENT=313000;SU=74;PE=59;SR=15;ALG=PROD;AF=0.000297;NSAMP=5;MSQ=259.33;AN=16834;AC=5;NS=8438;AC_Hom=0;AC_Het=5;AC_Hemi=0;MAF=0.000296279;HWE=1;NFAM=5	SVTYPE=BND;POS=167740862;STRANDS=--:74;CIPOS=-10,10;CIEND=-10,10;CIPOS95=0,0;CIEND95=0,0;MATEID=313000_1;EVENT=313000;SECONDARY;SU=74;PE=59;SR=15;ALG=PROD;AF=0.000297;NSAMP=5;MSQ=259.33;AN=16834;AC=5;NS=8438;AC_Hom=0;AC_Het=5;AC_Hemi=0;MAF=0.000296279;HWE=1;NFAM=5
6	167543015	167543015	6	167544428	167544428	217094	125719.0	+	-	DEL	PASS	217094	N	<DEL>	.	.	.	SVTYPE=DEL;POS=167543015;SVLEN=-1413;END=167544428;STRANDS=+-:5665;CIPOS=0,0;CIEND=0,0;CIPOS95=0,0;CIEND95=0,0;SU=5665;PE=3702;SR=1963;ALG=PROD;AF=0.0199;NSAMP=330;MSQ=380.97;AN=16834;AC=335;NS=8438;AC_Hom=10;AC_Het=325;AC_Hemi=0;MAF=0.0198507;HWE=0.388834;NFAM=328	.
6	167544454	167544470	6	167544524	167544540	217095	50056.9	+	-	BND	LOW	217095_1	N	N[6:167544533[	217095_2	N	]6:167544463]N	SVTYPE=BND;POS=167544463;STRANDS=+-:50;CIPOS=-9,7;CIEND=-8,8;CIPOS95=0,0;CIEND95=0,0;MATEID=217095_2;EVENT=217095;SU=50;PE=0;SR=50;ALG=PROD;AF=0.0916;NSAMP=1542;MSQ=31.73;AN=16834;AC=1542;NS=8438;AC_Hom=0;AC_Het=1543;AC_Hemi=0;MAF=0.0914316;HWE=2.55972e-34;NFAM=1431	SVTYPE=BND;POS=167544533;STRANDS=+-:50;CIPOS=-8,8;CIEND=-9,7;CIPOS95=0,0;CIEND95=0,0;MATEID=217095_1;EVENT=217095;SECONDARY;SU=50;PE=0;SR=50;ALG=PROD;AF=0.0916;NSAMP=1542;MSQ=31.73;AN=16834;AC=1542;NS=8438;AC_Hom=0;AC_Het=1543;AC_Hemi=0;MAF=0.0914316;HWE=2.55972e-34;NFAM=1431
6	167547441	167547443	X	1686102	1686104	63443	39994.6	-	+	BND	LOW	63443_1	N	]X:1686103]N	63443_2	N	N[6:167547443[	SVTYPE=BND;POS=167547443;STRANDS=-+:540;CIPOS=-1,1;CIEND=-1,1;CIPOS95=0,0;CIEND95=0,0;MATEID=63443_2;EVENT=63443;SU=540;PE=0;SR=540;ALG=PROD;AF=0.09362;NSAMP=998;MSQ=39.91;AN=16834;AC=1576;NS=8438;AC_Hom=1160;AC_Het=422;AC_Hemi=0;MAF=0.0937426;HWE=0;NFAM=895	SVTYPE=BND;POS=1686103;STRANDS=-+:540;CIPOS=-1,1;CIEND=-1,1;CIPOS95=0,0;CIEND95=0,0;MATEID=63443_1;EVENT=63443;SECONDARY;SU=540;PE=0;SR=540;ALG=PROD;AF=0.09362;NSAMP=998;MSQ=39.91;AN=16834;AC=1576;NS=8438;AC_Hom=1160;AC_Het=422;AC_Hemi=0;MAF=0.0937426;HWE=0;NFAM=895
6	167568954	167569051	6	167924334	167924429	283037	1015.76	-	+	DUP	PASS	283037	N	<DUP>	.	.	.	SVTYPE=DUP;POS=167569001;SVLEN=355379;END=167924380;STRANDS=-+:94;CIPOS=-47,50;CIEND=-46,49;CIPOS95=0,0;CIEND95=0,0;SU=94;PE=52;SR=42;ALG=PROD;AF=0.0003564;NSAMP=4;MSQ=253.87;AN=16834;AC=6;NS=8438;AC_Hom=4;AC_Het=2;AC_Hemi=0;MAF=0.000355534;HWE=1.58037e-07;NFAM=3	.
6	167580180	167580398	6	167805280	167805502	313001	260.62	+	+	BND	PASS	313001_1	N	N]6:167805290]	313001_2	N	N]6:167580190]	SVTYPE=BND;POS=167580190;STRANDS=++:15;IMPRECISE;CIPOS=-10,208;CIEND=-10,212;CIPOS95=-2,50;CIEND95=-2,51;MATEID=313001_2;EVENT=313001;SU=15;PE=15;SR=0;ALG=PROD;AF=5.94e-05;NSAMP=1;MSQ=260.62;AN=16834;AC=1;NS=8438;AC_Hom=0;AC_Het=1;AC_Hemi=0;MAF=5.92557e-05;HWE=1;NFAM=1	SVTYPE=BND;POS=167805290;STRANDS=++:15;IMPRECISE;CIPOS=-10,212;CIEND=-10,208;CIPOS95=-2,51;CIEND95=-2,50;MATEID=313001_1;EVENT=313001;SECONDARY;SU=15;PE=15;SR=0;ALG=PROD;AF=5.94e-05;NSAMP=1;MSQ=260.62;AN=16834;AC=1;NS=8438;AC_Hom=0;AC_Het=1;AC_Hemi=0;MAF=5.92557e-05;HWE=1;NFAM=1
6	167582382	167582567	6	167583242	167583607	283038	4544.38	-	+	BND	LOW	283038_1	N	]6:167583252]N	283038_2	N	N[6:167582558[	SVTYPE=BND;POS=167582558;STRANDS=-+:6;IMPRECISE;CIPOS=-175,10;CIEND=-10,355;CIPOS95=-72,2;CIEND95=-2,98;MATEID=283038_2;EVENT=283038;SU=6;PE=6;SR=0;ALG=PROD;AF=0.02055;NSAMP=345;MSQ=11.2;AN=16834;AC=346;NS=8438;AC_Hom=2;AC_Het=346;AC_Hemi=0;MAF=0.020621;HWE=0.271338;NFAM=337	SVTYPE=BND;POS=167583252;STRANDS=-+:6;IMPRECISE;CIPOS=-10,355;CIEND=-175,10;CIPOS95=-2,98;CIEND95=-72,2;MATEID=283038_1;EVENT=283038;SECONDARY;SU=6;PE=6;SR=0;ALG=PROD;AF=0.02055;NSAMP=345;MSQ=11.2;AN=16834;AC=346;NS=8438;AC_Hom=2;AC_Het=346;AC_Hemi=0;MAF=0.020621;HWE=0.271338;NFAM=337
6	167582600	167583243	6	167799924	167800596	313005	8378.63	-	-	BND	LOW	313005_1	N	[6:167800268[N	313005_2	N	[6:167583150[N	SVTYPE=BND;POS=167583150;STRANDS=--:182;IMPRECISE;CIPOS=-549,94;CIEND=-343,329;CIPOS95=-318,94;CIEND95=-245,245;MATEID=313005_2;EVENT=313005;SU=182;PE=182;SR=0;ALG=SUM;AF=0.02067;NSAMP=348;MSQ=23.11;AN=16834;AC=348;NS=8438;AC_Hom=0;AC_Het=348;AC_Hemi=0;MAF=0.020621;HWE=0.0528742;NFAM=333	SVTYPE=BND;POS=167800268;STRANDS=--:182;IMPRECISE;CIPOS=-343,329;CIEND=-549,94;CIPOS95=-245,245;CIEND95=-318,94;MATEID=313005_1;EVENT=313005;SECONDARY;SU=182;PE=182;SR=0;ALG=SUM;AF=0.02067;NSAMP=348;MSQ=23.11;AN=16834;AC=348;NS=8438;AC_Hom=0;AC_Het=348;AC_Hemi=0;MAF=0.020621;HWE=0.0528742;NFAM=333
6	167582892	167583074	6	167802055	167802193	313006	7182.89	+	+	BND	LOW	313006_1	N	N]6:167802073]	313006_2	N	N]6:167582942]	SVTYPE=BND;POS=167582942;STRANDS=++:54;IMPRECISE;CIPOS=-50,132;CIEND=-18,120;CIPOS95=-4,4;CIEND95=-4,4;MATEID=313006_2;EVENT=313006;SU=54;PE=54;SR=0;ALG=PROD;AF=0.01129;NSAMP=190;MSQ=36.99;AN=16834;AC=190;NS=8438;AC_Hom=0;AC_Het=190;AC_Hemi=0;MAF=0.0112586;HWE=0.628948;NFAM=190	SVTYPE=BND;POS=167802073;STRANDS=++:54;IMPRECISE;CIPOS=-18,120;CIEND=-50,132;CIPOS95=-4,4;CIEND95=-4,4;MATEID=313006_1;EVENT=313006;SECONDARY;SU=54;PE=54;SR=0;ALG=PROD;AF=0.01129;NSAMP=190;MSQ=36.99;AN=16834;AC=190;NS=8438;AC_Hom=0;AC_Het=190;AC_Hemi=0;MAF=0.0112586;HWE=0.628948;NFAM=190
6	167583039	167583161	6	167798763	167798861	313002	4000.92	+	+	INV	LOW	313002	N	<INV>	.	.	.	SVTYPE=INV;POS=167583127;SVLEN=215720;END=167798847;STRANDS=++:4,--:251;IMPRECISE;CIPOS=-88,34;CIEND=-84,14;CIPOS95=-6,6;CIEND95=-5,5;SU=255;PE=255;SR=0;ALG=PROD;AF=0.007188;NSAMP=121;MSQ=32.31;RETAINED;AN=16834;AC=121;NS=8438;AC_Hom=0;AC_Het=121;AC_Hemi=0;MAF=0.00716995;HWE=1;NFAM=115	.
6	167583192	167583385	6	167799014	167799351	313004	242.55	+	+	BND	LOW	313004_1	N	N]6:167799024]	313004_2	N	N]6:167583202]	SVTYPE=BND;POS=167583202;STRANDS=++:4;IMPRECISE;CIPOS=-10,183;CIEND=-10,327;CIPOS95=-2,65;CIEND95=-2,83;MATEID=313004_2;EVENT=313004;SU=4;PE=4;SR=0;ALG=PROD;AF=0.000297;NSAMP=5;MSQ=45.51;AN=16834;AC=5;NS=8438;AC_Hom=0;AC_Het=5;AC_Hemi=0;MAF=0.000296279;HWE=1;NFAM=5	SVTYPE=BND;POS=167799024;STRANDS=++:4;IMPRECISE;CIPOS=-10,327;CIEND=-10,183;CIPOS95=-2,83;CIEND95=-2,65;MATEID=313004_1;EVENT=313004;SECONDARY;SU=4;PE=4;SR=0;ALG=PROD;AF=0.000297;NSAMP=5;MSQ=45.51;AN=16834;AC=5;NS=8438;AC_Hom=0;AC_Het=5;AC_Hemi=0;MAF=0.000296279;HWE=1;NFAM=5
6	167584719	167585297	6	167796506	167797102	313007	2200.34	-	-	BND	LOW	313007_1	N	[6:167796964[N	313007_2	N	[6:167585174[N	SVTYPE=BND;POS=167585174;STRANDS=--:188;IMPRECISE;CIPOS=-454,124;CIEND=-457,139;CIPOS95=-136,124;CIEND95=-196,139;MATEID=313007_2;EVENT=313007;SU=188;PE=188;SR=0;ALG=SUM;AF=0.002792;NSAMP=47;MSQ=46.2;AN=16834;AC=47;NS=8438;AC_Hom=0;AC_Het=47;AC_Hemi=0;MAF=0.00278502;HWE=1;NFAM=47	SVTYPE=BND;POS=167796964;STRANDS=--:188;IMPRECISE;CIPOS=-457,139;CIEND=-454,124;CIPOS95=-196,139;CIEND95=-136,124;MATEID=313007_1;EVENT=313007;SECONDARY;SU=188;PE=188;SR=0;ALG=SUM;AF=0.002792;NSAMP=47;MSQ=46.2;AN=16834;AC=47;NS=8438;AC_Hom=0;AC_Het=47;AC_Hemi=0;MAF=0.00278502;HWE=1;NFAM=47
6	167584915	167585250	6	167797210	167797483	313008	796.0	+	+	BND	LOW	313008_1	N	N]6:167797232]	313008_2	N	N]6:167584952]	SVTYPE=BND;POS=167584952;STRANDS=++:126;IMPRECISE;CIPOS=-37,298;CIEND=-22,251;CIPOS95=-12,12;CIEND95=-16,16;MATEID=313008_2;EVENT=313008;SU=126;PE=126;SR=0;ALG=PROD;AF=0.001663;NSAMP=28;MSQ=27.25;AN=16834;AC=28;NS=8438;AC_Hom=0;AC_Het=28;AC_Hemi=0;MAF=0.00165916;HWE=1;NFAM=28	SVTYPE=BND;POS=167797232;STRANDS=++:126;IMPRECISE;CIPOS=-22,251;CIEND=-37,298;CIPOS95=-16,16;CIEND95=-12,12;MATEID=313008_1;EVENT=313008;SECONDARY;SU=126;PE=126;SR=0;ALG=PROD;AF=0.001663;NSAMP=28;MSQ=27.25;AN=16834;AC=28;NS=8438;AC_Hom=0;AC_Het=28;AC_Hemi=0;MAF=0.00165916;HWE=1;NFAM=28
6	167586566	167586992	6	167794784	167795123	313009	1857.18	-	-	BND	LOW	313009_1	N	[6:167795062[N	313009_2	N	[6:167586928[N	SVTYPE=BND;POS=167586928;STRANDS=--:199;IMPRECISE;CIPOS=-361,65;CIEND=-277,62;CIPOS95=-88,65;CIEND95=-29,29;MATEID=313009_2;EVENT=313009;SU=199;PE=199;SR=0;ALG=SUM;AF=0.002495;NSAMP=42;MSQ=43.52;AN=16834;AC=42;NS=8438;AC_Hom=0;AC_Het=42;AC_Hemi=0;MAF=0.00248874;HWE=1;NFAM=34	SVTYPE=BND;POS=167795062;STRANDS=--:199;IMPRECISE;CIPOS=-277,62;CIEND=-361,65;CIPOS95=-29,29;CIEND95=-88,65;MATEID=313009_1;EVENT=313009;SECONDARY;SU=199;PE=199;SR=0;ALG=SUM;AF=0.002495;NSAMP=42;MSQ=43.52;AN=16834;AC=42;NS=8438;AC_Hom=0;AC_Het=42;AC_Hemi=0;MAF=0.00248874;HWE=1;NFAM=34
6	167586788	167587049	6	167795279	167795457	313011	1022.77	+	+	INV	LOW	313011	N	<INV>	.	.	.	SVTYPE=INV;POS=167586821;SVLEN=208469;END=167795290;STRANDS=++:172,--:2;IMPRECISE;CIPOS=-33,228;CIEND=-11,167;CIPOS95=-8,8;CIEND95=-7,7;SU=174;PE=174;SR=0;ALG=PROD;AF=0.001723;NSAMP=29;MSQ=34.56;AN=16834;AC=29;NS=8438;AC_Hom=0;AC_Het=29;AC_Hemi=0;MAF=0.00171842;HWE=1;NFAM=29	.
6	167586984	167587117	6	167794925	167795022	313010	1377.49	+	+	INV	LOW	313010	N	<INV>	.	.	.	SVTYPE=INV;POS=167587033;SVLEN=207941;END=167794974;STRANDS=++:4,--:8;IMPRECISE;CIPOS=-49,84;CIEND=-49,48;CIPOS95=-49,56;CIEND95=-20,20;SU=12;PE=0;SR=12;ALG=SUM;AF=0.002139;NSAMP=36;MSQ=37.58;AN=16834;AC=36;NS=8438;AC_Hom=0;AC_Het=36;AC_Hemi=0;MAF=0.00213321;HWE=1;NFAM=34	.
6	167587597	167587614	6	167742525	167742543	313012	110.33	-	-	BND	LOW	313012_1	N	[6:167742536[N	313012_2	N	[6:167587608[N	SVTYPE=BND;POS=167587608;STRANDS=--:5;IMPRECISE;CIPOS=-10,7;CIEND=-10,8;CIPOS95=-1,0;CIEND95=-1,0;MATEID=313012_2;EVENT=313012;SU=5;PE=3;SR=2;ALG=PROD;AF=5.94e-05;NSAMP=1;MSQ=110.33;AN=16834;AC=1;NS=8438;AC_Hom=0;AC_Het=1;AC_Hemi=0;MAF=5.92557e-05;HWE=1;NFAM=1	SVTYPE=BND;POS=167742536;STRANDS=--:5;IMPRECISE;CIPOS=-10,8;CIEND=-10,7;CIPOS95=-1,0;CIEND95=-1,0;MATEID=313012_1;EVENT=313012;SECONDARY;SU=5;PE=3;SR=2;ALG=PROD;AF=5.94e-05;NSAMP=1;MSQ=110.33;AN=16834;AC=1;NS=8438;AC_Hom=0;AC_Het=1;AC_Hemi=0;MAF=5.92557e-05;HWE=1;NFAM=1
6	167591000	167591159	6	167791018	167791102	313013	766.5	+	+	INV	LOW	313013	N	<INV>	.	.	.	SVTYPE=INV;POS=167591011;SVLEN=200047;END=167791058;STRANDS=++:122,--:3;IMPRECISE;CIPOS=-11,148;CIEND=-40,44;CIPOS95=-11,26;CIEND95=-2,2;SU=125;PE=125;SR=0;ALG=PROD;AF=0.002198;NSAMP=37;MSQ=19.53;AN=16834;AC=37;NS=8438;AC_Hom=0;AC_Het=37;AC_Hemi=0;MAF=0.00219246;HWE=1;NFAM=36	.
6	167597416	167597683	6	167784096	167784429	313014	26.82	-	-	BND	LOW	313014_1	N	[6:167784420[N	313014_2	N	[6:167597674[N	SVTYPE=BND;POS=167597674;STRANDS=--:4;IMPRECISE;CIPOS=-257,10;CIEND=-323,10;CIPOS95=-124,2;CIEND95=-158,1;MATEID=313014_2;EVENT=313014;SU=4;PE=4;SR=0;ALG=PROD;AF=5.94e-05;NSAMP=1;MSQ=26.81;AN=16834;AC=1;NS=8438;AC_Hom=0;AC_Het=1;AC_Hemi=0;MAF=5.92557e-05;HWE=1;NFAM=1	SVTYPE=BND;POS=167784420;STRANDS=--:4;IMPRECISE;CIPOS=-323,10;CIEND=-257,10;CIPOS95=-158,1;CIEND95=-124,2;MATEID=313014_1;EVENT=313014;SECONDARY;SU=4;PE=4;SR=0;ALG=PROD;AF=5.94e-05;NSAMP=1;MSQ=26.81;AN=16834;AC=1;NS=8438;AC_Hom=0;AC_Het=1;AC_Hemi=0;MAF=5.92557e-05;HWE=1;NFAM=1
6	167600063	167600074	6	167661587	167661598	313015	6.76	-	-	BND	LOW	313015_1	N	[6:167661594[N	313015_2	N	[6:167600070[N	SVTYPE=BND;POS=167600070;STRANDS=--:6;CIPOS=-6,5;CIEND=-6,5;CIPOS95=0,0;CIEND95=0,0;MATEID=313015_2;EVENT=313015;SU=6;PE=0;SR=6;ALG=PROD;AF=5.94e-05;NSAMP=1;MSQ=6.73;AN=16834;AC=1;NS=8438;AC_Hom=0;AC_Het=1;AC_Hemi=0;MAF=5.92557e-05;HWE=1;NFAM=1	SVTYPE=BND;POS=167661594;STRANDS=--:6;CIPOS=-6,5;CIEND=-6,5;CIPOS95=0,0;CIEND95=0,0;MATEID=313015_1;EVENT=313015;SECONDARY;SU=6;PE=0;SR=6;ALG=PROD;AF=5.94e-05;NSAMP=1;MSQ=6.73;AN=16834;AC=1;NS=8438;AC_Hom=0;AC_Het=1;AC_Hemi=0;MAF=5.92557e-05;HWE=1;NFAM=1
6	167600182	167600578	6	167781910	167782281	313018	128.05	+	+	BND	LOW	313018_1	N	N]6:167781947]	313018_2	N	N]6:167600193]	SVTYPE=BND;POS=167600193;STRANDS=++:23;IMPRECISE;CIPOS=-11,385;CIEND=-37,334;CIPOS95=-11,73;CIEND95=-37,46;MATEID=313018_2;EVENT=313018;SU=23;PE=23;SR=0;ALG=PROD;AF=0.000297;NSAMP=5;MSQ=24.65;AN=16834;AC=5;NS=8438;AC_Hom=0;AC_Het=5;AC_Hemi=0;MAF=0.000296279;HWE=1;NFAM=5	SVTYPE=BND;POS=167781947;STRANDS=++:23;IMPRECISE;CIPOS=-37,334;CIEND=-11,385;CIPOS95=-37,46;CIEND95=-11,73;MATEID=313018_1;EVENT=313018;SECONDARY;SU=23;PE=23;SR=0;ALG=PROD;AF=0.000297;NSAMP=5;MSQ=24.65;AN=16834;AC=5;NS=8438;AC_Hom=0;AC_Het=5;AC_Hemi=0;MAF=0.000296279;HWE=1;NFAM=5
6	167600326	167600428	6	167781195	167781450	313017	3210.25	-	-	BND	LOW	313017_1	N	[6:167781401[N	313017_2	N	[6:167600379[N	SVTYPE=BND;POS=167600379;STRANDS=--:13;IMPRECISE;CIPOS=-52,50;CIEND=-205,50;CIPOS95=-6,6;CIEND95=-45,45;MATEID=313017_2;EVENT=313017;SU=13;PE=13;SR=0;ALG=PROD;AF=0.007307;NSAMP=123;MSQ=25.1;AN=16834;AC=123;NS=8438;AC_Hom=0;AC_Het=123;AC_Hemi=0;MAF=0.00728846;HWE=1;NFAM=123	SVTYPE=BND;POS=167781401;STRANDS=--:13;IMPRECISE;CIPOS=-205,50;CIEND=-52,50;CIPOS95=-45,45;CIEND95=-6,6;MATEID=313017_1;EVENT=313017;SECONDARY;SU=13;PE=13;SR=0;ALG=PROD;AF=0.007307;NSAMP=123;MSQ=25.1;AN=16834;AC=123;NS=8438;AC_Hom=0;AC_Het=123;AC_Hemi=0;MAF=0.00728846;HWE=1;NFAM=123
6	167600540	167600775	6	167781136	167781401	313016	1326.72	-	-	BND	LOW	313016_1	N	[6:167781391[N	313016_2	N	[6:167600761[N	SVTYPE=BND;POS=167600761;STRANDS=--:254;IMPRECISE;CIPOS=-220,15;CIEND=-254,11;CIPOS95=-10,10;CIEND95=-21,11;MATEID=313016_2;EVENT=313016;SU=254;PE=254;SR=0;ALG=PROD;AF=0.003505;NSAMP=59;MSQ=21.55;AN=16834;AC=59;NS=8438;AC_Hom=0;AC_Het=59;AC_Hemi=0;MAF=0.00349609;HWE=1;NFAM=59	SVTYPE=BND;POS=167781391;STRANDS=--:254;IMPRECISE;CIPOS=-254,11;CIEND=-220,15;CIPOS95=-21,11;CIEND95=-10,10;MATEID=313016_1;EVENT=313016;SECONDARY;SU=254;PE=254;SR=0;ALG=PROD;AF=0.003505;NSAMP=59;MSQ=21.55;AN=16834;AC=59;NS=8438;AC_Hom=0;AC_Het=59;AC_Hemi=0;MAF=0.00349609;HWE=1;NFAM=59
6	167601088	167601342	6	167781035	167781334	313019	236.58	+	+	BND	LOW	313019_1	N	N]6:167781045]	313019_2	N	N]6:167601098]	SVTYPE=BND;POS=167601098;STRANDS=++:15;IMPRECISE;CIPOS=-10,244;CIEND=-10,289;CIPOS95=-2,71;CIEND95=-2,47;MATEID=313019_2;EVENT=313019;SU=15;PE=15;SR=0;ALG=PROD;AF=5.94e-05;NSAMP=1;MSQ=236.58;AN=16834;AC=1;NS=8438;AC_Hom=0;AC_Het=1;AC_Hemi=0;MAF=5.92557e-05;HWE=1;NFAM=1	SVTYPE=BND;POS=167781045;STRANDS=++:15;IMPRECISE;CIPOS=-10,289;CIEND=-10,244;CIPOS95=-2,47;CIEND95=-2,71;MATEID=313019_1;EVENT=313019;SECONDARY;SU=15;PE=15;SR=0;ALG=PROD;AF=5.94e-05;NSAMP=1;MSQ=236.58;AN=16834;AC=1;NS=8438;AC_Hom=0;AC_Het=1;AC_Hemi=0;MAF=5.92557e-05;HWE=1;NFAM=1
6	167604065	167604514	6	167777993	167778397	313020	92.87	+	+	BND	LOW	313020_1	N	N]6:167778003]	313020_2	N	N]6:167604075]	SVTYPE=BND;POS=167604075;STRANDS=++:6;IMPRECISE;CIPOS=-10,439;CIEND=-10,394;CIPOS95=-2,110;CIEND95=-2,111;MATEID=313020_2;EVENT=313020;SU=6;PE=6;SR=0;ALG=PROD;AF=5.94e-05;NSAMP=1;MSQ=92.87;AN=16834;AC=1;NS=8438;AC_Hom=0;AC_Het=1;AC_Hemi=0;MAF=5.92557e-05;HWE=1;NFAM=1	SVTYPE=BND;POS=167778003;STRANDS=++:6;IMPRECISE;CIPOS=-10,394;CIEND=-10,439;CIPOS95=-2,111;CIEND95=-2,110;MATEID=313020_1;EVENT=313020;SECONDARY;SU=6;PE=6;SR=0;ALG=PROD;AF=5.94e-05;NSAMP=1;MSQ=92.87;AN=16834;AC=1;NS=8438;AC_Hom=0;AC_Het=1;AC_Hemi=0;MAF=5.92557e-05;HWE=1;NFAM=1
6	167605334	167605541	6	167776758	167777100	313021	651.41	+	+	BND	LOW	313021_1	N	N]6:167776771]	313021_2	N	N]6:167605384]	SVTYPE=BND;POS=167605384;STRANDS=++:79;IMPRECISE;CIPOS=-50,157;CIEND=-13,329;CIPOS95=-11,11;CIEND95=-13,33;MATEID=313021_2;EVENT=313021;SU=79;PE=79;SR=0;ALG=PROD;AF=0.001366;NSAMP=23;MSQ=26.49;AN=16834;AC=23;NS=8438;AC_Hom=0;AC_Het=24;AC_Hemi=0;MAF=0.00142214;HWE=1;NFAM=23	SVTYPE=BND;POS=167776771;STRANDS=++:79;IMPRECISE;CIPOS=-13,329;CIEND=-50,157;CIPOS95=-13,33;CIEND95=-11,11;MATEID=313021_1;EVENT=313021;SECONDARY;SU=79;PE=79;SR=0;ALG=PROD;AF=0.001366;NSAMP=23;MSQ=26.49;AN=16834;AC=23;NS=8438;AC_Hom=0;AC_Het=24;AC_Hemi=0;MAF=0.00142214;HWE=1;NFAM=23
6	167606499	167607209	6	167775495	167776104	313022	164.94	+	+	BND	LOW	313022_1	N	N]6:167775545]	313022_2	N	N]6:167606726]	SVTYPE=BND;POS=167606726;STRANDS=++:22;IMPRECISE;CIPOS=-227,483;CIEND=-50,559;CIPOS95=-176,176;CIEND95=-50,162;MATEID=313022_2;EVENT=313022;SU=22;PE=22;SR=0;ALG=SUM;AF=0.0004752;NSAMP=8;MSQ=20.52;AN=16834;AC=8;NS=8438;AC_Hom=0;AC_Het=8;AC_Hemi=0;MAF=0.000474046;HWE=1;NFAM=8	SVTYPE=BND;POS=167775545;STRANDS=++:22;IMPRECISE;CIPOS=-50,559;CIEND=-227,483;CIPOS95=-50,162;CIEND95=-176,176;MATEID=313022_1;EVENT=313022;SECONDARY;SU=22;PE=22;SR=0;ALG=SUM;AF=0.0004752;NSAMP=8;MSQ=20.52;AN=16834;AC=8;NS=8438;AC_Hom=0;AC_Het=8;AC_Hemi=0;MAF=0.000474046;HWE=1;NFAM=8
6	167608274	167608332	6	167773587	167773675	313023	4602.38	+	+	INV	LOW	313023	N	<INV>	.	.	.	SVTYPE=INV;POS=167608302;SVLEN=165359;END=167773661;STRANDS=++:60,--:460;IMPRECISE;CIPOS=-28,30;CIEND=-74,14;CIPOS95=-1,1;CIEND95=-3,3;SU=520;PE=520;SR=0;ALG=PROD;AF=0.01004;NSAMP=169;MSQ=26.33;RETAINED;AN=16834;AC=169;NS=8438;AC_Hom=0;AC_Het=169;AC_Hemi=0;MAF=0.0100142;HWE=1;NFAM=162	.
6	167608326	167608436	6	167773235	167773357	313026	2963.44	-	-	BND	LOW	313026_1	N	[6:167773308[N	313026_2	N	[6:167608405[N	SVTYPE=BND;POS=167608405;STRANDS=--:14;IMPRECISE;CIPOS=-78,32;CIEND=-72,50;CIPOS95=-14,14;CIEND95=-17,17;MATEID=313026_2;EVENT=313026;SU=14;PE=14;SR=0;ALG=PROD;AF=0.006534;NSAMP=110;MSQ=26;RETAINED;AN=16834;AC=110;NS=8438;AC_Hom=0;AC_Het=110;AC_Hemi=0;MAF=0.00651813;HWE=1;NFAM=107	SVTYPE=BND;POS=167773308;STRANDS=--:14;IMPRECISE;CIPOS=-72,50;CIEND=-78,32;CIPOS95=-17,17;CIEND95=-14,14;MATEID=313026_1;EVENT=313026;SECONDARY;SU=14;PE=14;SR=0;ALG=PROD;AF=0.006534;NSAMP=110;MSQ=26;RETAINED;AN=16834;AC=110;NS=8438;AC_Hom=0;AC_Het=110;AC_Hemi=0;MAF=0.00651813;HWE=1;NFAM=107
6	167608511	167608970	6	167775188	167775614	313032	68.57	+	+	BND	LOW	313032_1	N	N]6:167775218]	313032_2	N	N]6:167608541]	SVTYPE=BND;POS=167608541;STRANDS=++:9;IMPRECISE;CIPOS=-30,429;CIEND=-30,396;CIPOS95=-30,91;CIEND95=-30,81;MATEID=313032_2;EVENT=313032;SU=9;PE=9;SR=0;ALG=PROD;AF=0.0001188;NSAMP=2;MSQ=34.28;AN=16834;AC=2;NS=8438;AC_Hom=0;AC_Het=2;AC_Hemi=0;MAF=0.000118511;HWE=1;NFAM=2	SVTYPE=BND;POS=167775218;STRANDS=++:9;IMPRECISE;CIPOS=-30,396;CIEND=-30,429;CIPOS95=-30,81;CIEND95=-30,91;MATEID=313032_1;EVENT=313032;SECONDARY;SU=9;PE=9;SR=0;ALG=PROD;AF=0.0001188;NSAMP=2;MSQ=34.28;AN=16834;AC=2;NS=8438;AC_Hom=0;AC_Het=2;AC_Hemi=0;MAF=0.000118511;HWE=1;NFAM=2
6	167608523	167609125	6	167772947	167773669	313029	4782.0	+	+	BND	LOW	313029_1	N	N]6:167772997]	313029_2	N	N]6:167608871]	SVTYPE=BND;POS=167608871;STRANDS=++:20;IMPRECISE;CIPOS=-348,254;CIEND=-50,672;CIPOS95=-296,254;CIEND95=-50,366;MATEID=313029_2;EVENT=313029;SU=20;PE=20;SR=0;ALG=SUM;AF=0.003386;NSAMP=57;MSQ=83.73;AN=16834;AC=57;NS=8438;AC_Hom=0;AC_Het=57;AC_Hemi=0;MAF=0.00337758;HWE=1;NFAM=57	SVTYPE=BND;POS=167772997;STRANDS=++:20;IMPRECISE;CIPOS=-50,672;CIEND=-348,254;CIPOS95=-50,366;CIEND95=-296,254;MATEID=313029_1;EVENT=313029;SECONDARY;SU=20;PE=20;SR=0;ALG=SUM;AF=0.003386;NSAMP=57;MSQ=83.73;AN=16834;AC=57;NS=8438;AC_Hom=0;AC_Het=57;AC_Hemi=0;MAF=0.00337758;HWE=1;NFAM=57
6	167608580	167608999	6	167772476	167772910	313028	697.3	-	-	BND	LOW	313028_1	N	[6:167772732[N	313028_2	N	[6:167608950[N	SVTYPE=BND;POS=167608950;STRANDS=--:22;IMPRECISE;CIPOS=-369,50;CIEND=-255,179;CIPOS95=-204,50;CIEND95=-124,124;MATEID=313028_2;EVENT=313028;SU=22;PE=22;SR=0;ALG=SUM;AF=0.0006534;NSAMP=11;MSQ=62.99;AN=16834;AC=11;NS=8438;AC_Hom=0;AC_Het=11;AC_Hemi=0;MAF=0.000651813;HWE=1;NFAM=10	SVTYPE=BND;POS=167772732;STRANDS=--:22;IMPRECISE;CIPOS=-255,179;CIEND=-369,50;CIPOS95=-124,124;CIEND95=-204,50;MATEID=313028_1;EVENT=313028;SECONDARY;SU=22;PE=22;SR=0;ALG=SUM;AF=0.0006534;NSAMP=11;MSQ=62.99;AN=16834;AC=11;NS=8438;AC_Hom=0;AC_Het=11;AC_Hemi=0;MAF=0.000651813;HWE=1;NFAM=10
6	167613437	167613804	6	167621932	167622049	217096	1745.4	+	-	BND	LOW	217096_1	N	N[6:167622016[	217096_2	N	]6:167613447]N	SVTYPE=BND;POS=167613447;STRANDS=+-:42;IMPRECISE;CIPOS=-10,357;CIEND=-83,34;CIPOS95=-10,46;CIEND95=-15,15;MATEID=217096_2;EVENT=217096;SU=42;PE=42;SR=0;ALG=PROD;AF=0.001247;NSAMP=21;MSQ=83.03;AN=16834;AC=21;NS=8438;AC_Hom=0;AC_Het=21;AC_Hemi=0;MAF=0.00124437;HWE=1;NFAM=21	SVTYPE=BND;POS=167622016;STRANDS=+-:42;IMPRECISE;CIPOS=-83,34;CIEND=-10,357;CIPOS95=-15,15;CIEND95=-10,46;MATEID=217096_1;EVENT=217096;SECONDARY;SU=42;PE=42;SR=0;ALG=PROD;AF=0.001247;NSAMP=21;MSQ=83.03;AN=16834;AC=21;NS=8438;AC_Hom=0;AC_Het=21;AC_Hemi=0;MAF=0.00124437;HWE=1;NFAM=21
6	167615256	167615316	6	167735793	167736258	313033	9.2	+	+	INV	LOW	313033	N	<INV>	.	.	.	SVTYPE=INV;POS=167615265;SVLEN=120676;END=167735941;STRANDS=++:5,--:1;IMPRECISE;CIPOS=-9,51;CIEND=-148,317;CIPOS95=0,41;CIEND95=-117,69;SU=6;PE=6;SR=0;ALG=PROD;AF=5.94e-05;NSAMP=1;MSQ=9.19;AN=16834;AC=1;NS=8438;AC_Hom=0;AC_Het=1;AC_Hemi=0;MAF=5.92557e-05;HWE=1;NFAM=1	.
6	167615318	167615637	6	167735236	167735458	313034	9.36	-	-	BND	LOW	313034_1	N	[6:167735449[N	313034_2	N	[6:167615628[N	SVTYPE=BND;POS=167615628;STRANDS=--:4;IMPRECISE;CIPOS=-309,10;CIEND=-212,10;CIPOS95=-162,1;CIEND95=-90,2;MATEID=313034_2;EVENT=313034;SU=4;PE=4;SR=0;ALG=PROD;AF=5.94e-05;NSAMP=1;MSQ=9.36;AN=16834;AC=1;NS=8438;AC_Hom=0;AC_Het=1;AC_Hemi=0;MAF=5.92557e-05;HWE=1;NFAM=1	SVTYPE=BND;POS=167735449;STRANDS=--:4;IMPRECISE;CIPOS=-212,10;CIEND=-309,10;CIPOS95=-90,2;CIEND95=-162,1;MATEID=313034_1;EVENT=313034;SECONDARY;SU=4;PE=4;SR=0;ALG=PROD;AF=5.94e-05;NSAMP=1;MSQ=9.36;AN=16834;AC=1;NS=8438;AC_Hom=0;AC_Het=1;AC_Hemi=0;MAF=5.92557e-05;HWE=1;NFAM=1
6	167615854	167616316	6	167735240	167735615	313035	32.81	+	+	BND	LOW	313035_1	N	N]6:167735250]	313035_2	N	N]6:167615864]	SVTYPE=BND;POS=167615864;STRANDS=++:5;IMPRECISE;CIPOS=-10,452;CIEND=-10,365;CIPOS95=-1,152;CIEND95=-2,88;MATEID=313035_2;EVENT=313035;SU=5;PE=5;SR=0;ALG=PROD;AF=5.94e-05;NSAMP=1;MSQ=32.81;AN=16834;AC=1;NS=8438;AC_Hom=0;AC_Het=1;AC_Hemi=0;MAF=5.92557e-05;HWE=1;NFAM=1	SVTYPE=BND;POS=167735250;STRANDS=++:5;IMPRECISE;CIPOS=-10,365;CIEND=-10,452;CIPOS95=-2,88;CIEND95=-1,152;MATEID=313035_1;EVENT=313035;SECONDARY;SU=5;PE=5;SR=0;ALG=PROD;AF=5.94e-05;NSAMP=1;MSQ=32.81;AN=16834;AC=1;NS=8438;AC_Hom=0;AC_Het=1;AC_Hemi=0;MAF=5.92557e-05;HWE=1;NFAM=1
6	167618317	167618538	6	167732393	167732628	313036	29.78	-	-	BND	LOW	313036_1	N	[6:167732619[N	313036_2	N	[6:167618529[N	SVTYPE=BND;POS=167618529;STRANDS=--:6;IMPRECISE;CIPOS=-211,10;CIEND=-225,10;CIPOS95=-100,2;CIEND95=-87,2;MATEID=313036_2;EVENT=313036;SU=6;PE=6;SR=0;ALG=PROD;AF=5.94e-05;NSAMP=1;MSQ=29.74;AN=16834;AC=1;NS=8438;AC_Hom=0;AC_Het=1;AC_Hemi=0;MAF=5.92557e-05;HWE=1;NFAM=1	SVTYPE=BND;POS=167732619;STRANDS=--:6;IMPRECISE;CIPOS=-225,10;CIEND=-211,10;CIPOS95=-87,2;CIEND95=-100,2;MATEID=313036_1;EVENT=313036;SECONDARY;SU=6;PE=6;SR=0;ALG=PROD;AF=5.94e-05;NSAMP=1;MSQ=29.74;AN=16834;AC=1;NS=8438;AC_Hom=0;AC_Het=1;AC_Hemi=0;MAF=5.92557e-05;HWE=1;NFAM=1
6	167619022	167619340	6	167731653	167731890	313037	68.72	-	-	BND	LOW	313037_1	N	[6:167731862[N	313037_2	N	[6:167619311[N	SVTYPE=BND;POS=167619311;STRANDS=--:9;IMPRECISE;CIPOS=-288,30;CIEND=-208,29;CIPOS95=-102,30;CIEND95=-69,29;MATEID=313037_2;EVENT=313037;SU=9;PE=9;SR=0;ALG=PROD;AF=0.0001188;NSAMP=2;MSQ=34.35;AN=16834;AC=2;NS=8438;AC_Hom=0;AC_Het=2;AC_Hemi=0;MAF=0.000118511;HWE=1;NFAM=2	SVTYPE=BND;POS=167731862;STRANDS=--:9;IMPRECISE;CIPOS=-208,29;CIEND=-288,30;CIPOS95=-69,29;CIEND95=-102,30;MATEID=313037_1;EVENT=313037;SECONDARY;SU=9;PE=9;SR=0;ALG=PROD;AF=0.0001188;NSAMP=2;MSQ=34.35;AN=16834;AC=2;NS=8438;AC_Hom=0;AC_Het=2;AC_Hemi=0;MAF=0.000118511;HWE=1;NFAM=2
6	167627806	167628055	6	167724393	167724874	313038	12.13	-	-	BND	LOW	313038_1	N	[6:167724865[N	313038_2	N	[6:167628046[N	SVTYPE=BND;POS=167628046;STRANDS=--:4;IMPRECISE;CIPOS=-239,10;CIEND=-471,10;CIPOS95=-109,2;CIEND95=-178,1;MATEID=313038_2;EVENT=313038;SU=4;PE=4;SR=0;ALG=PROD;AF=5.94e-05;NSAMP=1;MSQ=12.11;AN=16834;AC=1;NS=8438;AC_Hom=0;AC_Het=1;AC_Hemi=0;MAF=5.92557e-05;HWE=1;NFAM=1	SVTYPE=BND;POS=167724865;STRANDS=--:4;IMPRECISE;CIPOS=-471,10;CIEND=-239,10;CIPOS95=-178,1;CIEND95=-109,2;MATEID=313038_1;EVENT=313038;SECONDARY;SU=4;PE=4;SR=0;ALG=PROD;AF=5.94e-05;NSAMP=1;MSQ=12.11;AN=16834;AC=1;NS=8438;AC_Hom=0;AC_Het=1;AC_Hemi=0;MAF=5.92557e-05;HWE=1;NFAM=1
6	167629541	167629685	6	167723982	167724216	313040	4595.06	+	+	BND	LOW	313040_1	N	N]6:167723993]	313040_2	N	N]6:167629552]	SVTYPE=BND;POS=167629552;STRANDS=++:499;IMPRECISE;CIPOS=-11,133;CIEND=-11,223;CIPOS95=-2,2;CIEND95=-6,6;MATEID=313040_2;EVENT=313040;SU=499;PE=499;SR=0;ALG=PROD;AF=0.005525;NSAMP=93;MSQ=48.24;AN=16834;AC=93;NS=8438;AC_Hom=0;AC_Het=94;AC_Hemi=0;MAF=0.00557004;HWE=1;NFAM=93	SVTYPE=BND;POS=167723993;STRANDS=++:499;IMPRECISE;CIPOS=-11,223;CIEND=-11,133;CIPOS95=-6,6;CIEND95=-2,2;MATEID=313040_1;EVENT=313040;SECONDARY;SU=499;PE=499;SR=0;ALG=PROD;AF=0.005525;NSAMP=93;MSQ=48.24;AN=16834;AC=93;NS=8438;AC_Hom=0;AC_Het=94;AC_Hemi=0;MAF=0.00557004;HWE=1;NFAM=93
6	167629546	167629846	6	167723450	167723741	313039	82.2	-	-	BND	LOW	313039_1	N	[6:167723712[N	313039_2	N	[6:167629815[N	SVTYPE=BND;POS=167629815;STRANDS=--:22;IMPRECISE;CIPOS=-268,32;CIEND=-261,30;CIPOS95=-67,32;CIEND95=-71,30;MATEID=313039_2;EVENT=313039;SU=22;PE=22;SR=0;ALG=PROD;AF=0.000297;NSAMP=5;MSQ=14.77;AN=16834;AC=5;NS=8438;AC_Hom=0;AC_Het=5;AC_Hemi=0;MAF=0.000296279;HWE=1;NFAM=5	SVTYPE=BND;POS=167723712;STRANDS=--:22;IMPRECISE;CIPOS=-261,30;CIEND=-268,32;CIPOS95=-71,30;CIEND95=-67,32;MATEID=313039_1;EVENT=313039;SECONDARY;SU=22;PE=22;SR=0;ALG=PROD;AF=0.000297;NSAMP=5;MSQ=14.77;AN=16834;AC=5;NS=8438;AC_Hom=0;AC_Het=5;AC_Hemi=0;MAF=0.000296279;HWE=1;NFAM=5
6	167631000	167631515	6	167702485	167702880	313041	75.74	-	-	BND	LOW	313041_1	N	[6:167702825[N	313041_2	N	[6:167631439[N	SVTYPE=BND;POS=167631439;STRANDS=--:14;IMPRECISE;CIPOS=-438,77;CIEND=-339,56;CIPOS95=-155,77;CIEND95=-122,56;MATEID=313041_2;EVENT=313041;SU=14;PE=14;SR=0;ALG=SUM;AF=0.0001782;NSAMP=3;MSQ=25.18;AN=16834;AC=3;NS=8438;AC_Hom=0;AC_Het=3;AC_Hemi=0;MAF=0.000177767;HWE=1;NFAM=3	SVTYPE=BND;POS=167702825;STRANDS=--:14;IMPRECISE;CIPOS=-339,56;CIEND=-438,77;CIPOS95=-122,56;CIEND95=-155,77;MATEID=313041_1;EVENT=313041;SECONDARY;SU=14;PE=14;SR=0;ALG=SUM;AF=0.0001782;NSAMP=3;MSQ=25.18;AN=16834;AC=3;NS=8438;AC_Hom=0;AC_Het=3;AC_Hemi=0;MAF=0.000177767;HWE=1;NFAM=3
6	167631965	167632302	6	167701838	167701986	313042	56.74	-	-	BND	LOW	313042_1	N	[6:167701977[N	313042_2	N	[6:167632293[N	SVTYPE=BND;POS=167632293;STRANDS=--:7;IMPRECISE;CIPOS=-327,10;CIEND=-138,10;CIPOS95=-118,1;CIEND95=-60,2;MATEID=313042_2;EVENT=313042;SU=7;PE=7;SR=0;ALG=PROD;AF=5.94e-05;NSAMP=1;MSQ=56.73;AN=16834;AC=1;NS=8438;AC_Hom=0;AC_Het=1;AC_Hemi=0;MAF=5.92557e-05;HWE=1;NFAM=1	SVTYPE=BND;POS=167701977;STRANDS=--:7;IMPRECISE;CIPOS=-138,10;CIEND=-327,10;CIPOS95=-60,2;CIEND95=-118,1;MATEID=313042_1;EVENT=313042;SECONDARY;SU=7;PE=7;SR=0;ALG=PROD;AF=5.94e-05;NSAMP=1;MSQ=56.73;AN=16834;AC=1;NS=8438;AC_Hom=0;AC_Het=1;AC_Hemi=0;MAF=5.92557e-05;HWE=1;NFAM=1
6	167633080	167633339	6	167701291	167701561	313043	707.11	+	+	BND	LOW	313043_1	N	N]6:167701321]	313043_2	N	N]6:167633110]	SVTYPE=BND;POS=167633110;STRANDS=++:39;IMPRECISE;CIPOS=-30,229;CIEND=-30,240;CIPOS95=-30,34;CIEND95=-30,30;MATEID=313043_2;EVENT=313043;SU=39;PE=39;SR=0;ALG=PROD;AF=0.0001782;NSAMP=3;MSQ=235.7;AN=16834;AC=3;NS=8438;AC_Hom=0;AC_Het=3;AC_Hemi=0;MAF=0.000177767;HWE=1;NFAM=3	SVTYPE=BND;POS=167701321;STRANDS=++:39;IMPRECISE;CIPOS=-30,240;CIEND=-30,229;CIPOS95=-30,30;CIEND95=-30,34;MATEID=313043_1;EVENT=313043;SECONDARY;SU=39;PE=39;SR=0;ALG=PROD;AF=0.0001782;NSAMP=3;MSQ=235.7;AN=16834;AC=3;NS=8438;AC_Hom=0;AC_Het=3;AC_Hemi=0;MAF=0.000177767;HWE=1;NFAM=3
6	167634192	167634216	6	167699564	167699639	313044	17508.7	-	-	BND	LOW	313044_1	N	[6:167699630[N	313044_2	N	[6:167634208[N	SVTYPE=BND;POS=167634208;STRANDS=--:1646;IMPRECISE;CIPOS=-15,9;CIEND=-65,10;CIPOS95=-1,1;CIEND95=-1,1;MATEID=313044_2;EVENT=313044;SU=1646;PE=1646;SR=0;ALG=PROD;AF=0.01283;NSAMP=216;MSQ=80.5;AN=16834;AC=216;NS=8438;AC_Hom=0;AC_Het=217;AC_Hemi=0;MAF=0.0128585;HWE=0.650933;NFAM=208	SVTYPE=BND;POS=167699630;STRANDS=--:1646;IMPRECISE;CIPOS=-65,10;CIEND=-15,9;CIPOS95=-1,1;CIEND95=-1,1;MATEID=313044_1;EVENT=313044;SECONDARY;SU=1646;PE=1646;SR=0;ALG=PROD;AF=0.01283;NSAMP=216;MSQ=80.5;AN=16834;AC=216;NS=8438;AC_Hom=0;AC_Het=217;AC_Hemi=0;MAF=0.0128585;HWE=0.650933;NFAM=208
6	167635502	167635750	6	167698716	167699076	313048	970.78	+	+	BND	LOW	313048_1	N	N]6:167698766]	313048_2	N	N]6:167635515]	SVTYPE=BND;POS=167635515;STRANDS=++:82;IMPRECISE;CIPOS=-13,235;CIEND=-50,310;CIPOS95=-9,9;CIEND95=-19,19;MATEID=313048_2;EVENT=313048;SU=82;PE=82;SR=0;ALG=PROD;AF=0.0007128;NSAMP=12;MSQ=80.82;AN=16834;AC=12;NS=8438;AC_Hom=0;AC_Het=12;AC_Hemi=0;MAF=0.000711069;HWE=1;NFAM=12	SVTYPE=BND;POS=167698766;STRANDS=++:82;IMPRECISE;CIPOS=-50,310;CIEND=-13,235;CIPOS95=-19,19;CIEND95=-9,9;MATEID=313048_1;EVENT=313048;SECONDARY;SU=82;PE=82;SR=0;ALG=PROD;AF=0.0007128;NSAMP=12;MSQ=80.82;AN=16834;AC=12;NS=8438;AC_Hom=0;AC_Het=12;AC_Hemi=0;MAF=0.000711069;HWE=1;NFAM=12
6	167635871	167637203	6	167697025	167698194	313045	944882.0	+	+	INV	LOW	313045	N	<INV>	.	.	.	SVTYPE=INV;POS=167636444;SVLEN=61186;END=167697630;STRANDS=++:4206,--:40564;IMPRECISE;CIPOS=-573,759;CIEND=-605,564;CIPOS95=-184,184;CIEND95=-79,79;SU=44770;PE=44770;SR=0;ALG=SUM;AF=0.3253;NSAMP=5476;MSQ=171.9;RETAINED;AN=16834;AC=5476;NS=8438;AC_Hom=0;AC_Het=5491;AC_Hemi=0;MAF=0.325373;HWE=0;NFAM=4812	.
6	167636134	167636347	6	167697415	167697694	313047	873998.0	-	-	BND	LOW	313047_1	N	[6:167697645[N	313047_2	N	[6:167636298[N	SVTYPE=BND;POS=167636298;STRANDS=--:5;IMPRECISE;CIPOS=-163,50;CIEND=-229,50;CIPOS95=-46,46;CIEND95=-83,50;MATEID=313047_2;EVENT=313047;SU=5;PE=5;SR=0;ALG=PROD;AF=0.3073;NSAMP=5173;MSQ=168.26;AN=16834;AC=5173;NS=8438;AC_Hom=0;AC_Het=5188;AC_Hemi=0;MAF=0.307419;HWE=0;NFAM=4509	SVTYPE=BND;POS=167697645;STRANDS=--:5;IMPRECISE;CIPOS=-229,50;CIEND=-163,50;CIPOS95=-83,50;CIEND95=-46,46;MATEID=313047_1;EVENT=313047;SECONDARY;SU=5;PE=5;SR=0;ALG=PROD;AF=0.3073;NSAMP=5173;MSQ=168.26;AN=16834;AC=5173;NS=8438;AC_Hom=0;AC_Het=5188;AC_Hemi=0;MAF=0.307419;HWE=0;NFAM=4509
6	167643335	167643381	6	167885232	167885280	313049	512.04	+	+	BND	PASS	313049_1	N	N]6:167885257]	313049_2	N	N]6:167643358]	SVTYPE=BND;POS=167643358;STRANDS=++:35;CIPOS=-23,23;CIEND=-25,23;CIPOS95=0,0;CIEND95=0,0;MATEID=313049_2;EVENT=313049;SU=35;PE=23;SR=12;ALG=PROD;AF=0.0001188;NSAMP=2;MSQ=256.02;AN=16834;AC=2;NS=8438;AC_Hom=0;AC_Het=2;AC_Hemi=0;MAF=0.000118511;HWE=1;NFAM=2	SVTYPE=BND;POS=167885257;STRANDS=++:35;CIPOS=-25,23;CIEND=-23,23;CIPOS95=0,0;CIEND95=0,0;MATEID=313049_1;EVENT=313049;SECONDARY;SU=35;PE=23;SR=12;ALG=PROD;AF=0.0001188;NSAMP=2;MSQ=256.02;AN=16834;AC=2;NS=8438;AC_Hom=0;AC_Het=2;AC_Hemi=0;MAF=0.000118511;HWE=1;NFAM=2
6	167650247	167650394	6	167687188	167687348	313050	181.18	-	-	BND	LOW	313050_1	N	[6:167687311[N	313050_2	N	[6:167650345[N	SVTYPE=BND;POS=167650345;STRANDS=--:17;IMPRECISE;CIPOS=-97,50;CIEND=-122,38;CIPOS95=-12,12;CIEND95=-12,12;MATEID=313050_2;EVENT=313050;SU=17;PE=17;SR=0;ALG=PROD;AF=0.0007128;NSAMP=12;MSQ=13.94;RETAINED;AN=16834;AC=12;NS=8438;AC_Hom=0;AC_Het=12;AC_Hemi=0;MAF=0.000711069;HWE=1;NFAM=12	SVTYPE=BND;POS=167687311;STRANDS=--:17;IMPRECISE;CIPOS=-122,38;CIEND=-97,50;CIPOS95=-12,12;CIEND95=-12,12;MATEID=313050_1;EVENT=313050;SECONDARY;SU=17;PE=17;SR=0;ALG=PROD;AF=0.0007128;NSAMP=12;MSQ=13.94;RETAINED;AN=16834;AC=12;NS=8438;AC_Hom=0;AC_Het=12;AC_Hemi=0;MAF=0.000711069;HWE=1;NFAM=12
6	167650803	167651307	6	167687167	167687504	313052	179.25	+	+	BND	LOW	313052_1	N	N]6:167687210]	313052_2	N	N]6:167650839]	SVTYPE=BND;POS=167650839;STRANDS=++:44;IMPRECISE;CIPOS=-36,468;CIEND=-43,294;CIPOS95=-36,73;CIEND95=-19,19;MATEID=313052_2;EVENT=313052;SU=44;PE=44;SR=0;ALG=PROD;AF=0.0007128;NSAMP=12;MSQ=13.41;AN=16834;AC=12;NS=8438;AC_Hom=0;AC_Het=12;AC_Hemi=0;MAF=0.000711069;HWE=1;NFAM=12	SVTYPE=BND;POS=167687210;STRANDS=++:44;IMPRECISE;CIPOS=-43,294;CIEND=-36,468;CIPOS95=-19,19;CIEND95=-36,73;MATEID=313052_1;EVENT=313052;SECONDARY;SU=44;PE=44;SR=0;ALG=PROD;AF=0.0007128;NSAMP=12;MSQ=13.41;AN=16834;AC=12;NS=8438;AC_Hom=0;AC_Het=12;AC_Hemi=0;MAF=0.000711069;HWE=1;NFAM=12
6	167653673	167653725	6	167681685	167681735	313053	103.93	-	-	BND	LOW	313053_1	N	[6:167681711[N	313053_2	N	[6:167653701[N	SVTYPE=BND;POS=167653701;STRANDS=--:24;CIPOS=-27,25;CIEND=-25,25;CIPOS95=0,0;CIEND95=0,0;MATEID=313053_2;EVENT=313053;SU=24;PE=13;SR=11;ALG=PROD;AF=0.0001188;NSAMP=2;MSQ=51.97;AN=16834;AC=2;NS=8438;AC_Hom=0;AC_Het=2;AC_Hemi=0;MAF=0.000118511;HWE=1;NFAM=2	SVTYPE=BND;POS=167681711;STRANDS=--:24;CIPOS=-25,25;CIEND=-27,25;CIPOS95=0,0;CIEND95=0,0;MATEID=313053_1;EVENT=313053;SECONDARY;SU=24;PE=13;SR=11;ALG=PROD;AF=0.0001188;NSAMP=2;MSQ=51.97;AN=16834;AC=2;NS=8438;AC_Hom=0;AC_Het=2;AC_Hemi=0;MAF=0.000118511;HWE=1;NFAM=2
6	167654600	167654885	6	167680353	167680610	313055	738.81	-	-	BND	LOW	313055_1	N	[6:167680561[N	313055_2	N	[6:167654856[N	SVTYPE=BND;POS=167654856;STRANDS=--:28;IMPRECISE;CIPOS=-255,30;CIEND=-207,50;CIPOS95=-43,30;CIEND95=-33,33;MATEID=313055_2;EVENT=313055;SU=28;PE=28;SR=0;ALG=PROD;AF=0.0005346;NSAMP=9;MSQ=81.57;AN=16834;AC=9;NS=8438;AC_Hom=0;AC_Het=9;AC_Hemi=0;MAF=0.000533302;HWE=1;NFAM=9	SVTYPE=BND;POS=167680561;STRANDS=--:28;IMPRECISE;CIPOS=-207,50;CIEND=-255,30;CIPOS95=-33,33;CIEND95=-43,30;MATEID=313055_1;EVENT=313055;SECONDARY;SU=28;PE=28;SR=0;ALG=PROD;AF=0.0005346;NSAMP=9;MSQ=81.57;AN=16834;AC=9;NS=8438;AC_Hom=0;AC_Het=9;AC_Hemi=0;MAF=0.000533302;HWE=1;NFAM=9
6	167654802	167655096	6	167680758	167680935	313054	2938.24	+	+	INV	LOW	313054	N	<INV>	.	.	.	SVTYPE=INV;POS=167654832;SVLEN=25951;END=167680783;STRANDS=++:279,--:24;IMPRECISE;CIPOS=-30,264;CIEND=-25,152;CIPOS95=-14,14;CIEND95=-3,3;SU=303;PE=303;SR=0;ALG=PROD;AF=0.003564;NSAMP=60;MSQ=48.61;AN=16834;AC=60;NS=8438;AC_Hom=0;AC_Het=60;AC_Hemi=0;MAF=0.00355534;HWE=1;NFAM=60	.
6	167661908	167661910	6	167820602	167820604	283039	9297.38	-	+	BND	LOW	283039_1	N	]6:167820603]N	283039_2	N	N[6:167661910[	SVTYPE=BND;POS=167661910;STRANDS=-+:520;CIPOS=-1,1;CIEND=-1,1;CIPOS95=0,0;CIEND95=0,0;MATEID=283039_2;EVENT=283039;SU=520;PE=0;SR=520;ALG=PROD;AF=0.02721;NSAMP=458;MSQ=19.35;AN=16834;AC=458;NS=8438;AC_Hom=0;AC_Het=460;AC_Hemi=0;MAF=0.0272576;HWE=0.0031015;NFAM=398	SVTYPE=BND;POS=167820603;STRANDS=-+:520;CIPOS=-1,1;CIEND=-1,1;CIPOS95=0,0;CIEND95=0,0;MATEID=283039_1;EVENT=283039;SECONDARY;SU=520;PE=0;SR=520;ALG=PROD;AF=0.02721;NSAMP=458;MSQ=19.35;AN=16834;AC=458;NS=8438;AC_Hom=0;AC_Het=460;AC_Hemi=0;MAF=0.0272576;HWE=0.0031015;NFAM=398
6	167662578	167662631	6	167821412	167821435	283040	91320.2	-	+	BND	LOW	283040_1	N	]6:167821419]N	283040_2	N	N[6:167662629[	SVTYPE=BND;POS=167662629;STRANDS=-+:9063;IMPRECISE;CIPOS=-50,3;CIEND=-7,16;CIPOS95=-4,3;CIEND95=0,0;MATEID=283040_2;EVENT=283040;SU=9063;PE=9063;SR=0;ALG=PROD;AF=0.1076;NSAMP=1614;MSQ=56.26;AN=16834;AC=1811;NS=8438;AC_Hom=398;AC_Het=1420;AC_Hemi=0;MAF=0.107727;HWE=2.74508e-25;NFAM=1379	SVTYPE=BND;POS=167821419;STRANDS=-+:9063;IMPRECISE;CIPOS=-7,16;CIEND=-50,3;CIPOS95=0,0;CIEND95=-4,3;MATEID=283040_1;EVENT=283040;SECONDARY;SU=9063;PE=9063;SR=0;ALG=PROD;AF=0.1076;NSAMP=1614;MSQ=56.26;AN=16834;AC=1811;NS=8438;AC_Hom=398;AC_Het=1420;AC_Hemi=0;MAF=0.107727;HWE=2.74508e-25;NFAM=1379
6	167663261	167664047	6	167821442	167822213	217098	139781.0	+	-	BND	LOW	217098_1	N	N[6:167822039[	217098_2	N	]6:167663352]N	SVTYPE=BND;POS=167663352;STRANDS=+-:11043;IMPRECISE;CIPOS=-91,695;CIEND=-596,175;CIPOS95=-91,118;CIEND95=-84,84;MATEID=217098_2;EVENT=217098;SU=11043;PE=11030;SR=13;ALG=SUM;AF=0.06641;NSAMP=1118;MSQ=124.74;RETAINED;AN=16834;AC=1118;NS=8438;AC_Hom=0;AC_Het=1120;AC_Hemi=0;MAF=0.0663664;HWE=1.0747e-17;NFAM=965	SVTYPE=BND;POS=167822039;STRANDS=+-:11043;IMPRECISE;CIPOS=-596,175;CIEND=-91,695;CIPOS95=-84,84;CIEND95=-91,118;MATEID=217098_1;EVENT=217098;SECONDARY;SU=11043;PE=11030;SR=13;ALG=SUM;AF=0.06641;NSAMP=1118;MSQ=124.74;RETAINED;AN=16834;AC=1118;NS=8438;AC_Hom=0;AC_Het=1120;AC_Hemi=0;MAF=0.0663664;HWE=1.0747e-17;NFAM=965
6	167671289	167671343	6	167672102	167672146	217100	1507.46	+	-	DEL	PASS	217100	N	<DEL>	.	.	.	SVTYPE=DEL;POS=167671315;SVLEN=-810;END=167672125;STRANDS=+-:67;CIPOS=-26,28;CIEND=-23,21;CIPOS95=0,0;CIEND95=0,0;SU=67;PE=40;SR=27;ALG=PROD;AF=0.0001782;NSAMP=3;MSQ=502.49;AN=16834;AC=3;NS=8438;AC_Hom=0;AC_Het=3;AC_Hemi=0;MAF=0.000177767;HWE=1;NFAM=3	.
6	167681027	167681044	6	167681089	167681106	217101	119.96	+	-	BND	LOW	217101_1	N	N[6:167681099[	217101_2	N	]6:167681036]N	SVTYPE=BND;POS=167681036;STRANDS=+-:4;CIPOS=-9,8;CIEND=-9,8;CIPOS95=0,0;CIEND95=0,0;MATEID=217101_2;EVENT=217101;SU=4;PE=0;SR=4;ALG=PROD;AF=5.94e-05;NSAMP=1;MSQ=119.85;AN=16834;AC=1;NS=8438;AC_Hom=0;AC_Het=1;AC_Hemi=0;MAF=5.92557e-05;HWE=1;NFAM=1	SVTYPE=BND;POS=167681099;STRANDS=+-:4;CIPOS=-9,8;CIEND=-9,8;CIPOS95=0,0;CIEND95=0,0;MATEID=217101_1;EVENT=217101;SECONDARY;SU=4;PE=0;SR=4;ALG=PROD;AF=5.94e-05;NSAMP=1;MSQ=119.85;AN=16834;AC=1;NS=8438;AC_Hom=0;AC_Het=1;AC_Hemi=0;MAF=5.92557e-05;HWE=1;NFAM=1
6	167691531	167691551	6	167691590	167691610	217102	393.06	+	-	BND	PASS	217102_1	N	N[6:167691601[	217102_2	N	]6:167691541]N	SVTYPE=BND;POS=167691541;STRANDS=+-:13;CIPOS=-10,10;CIEND=-10,10;CIPOS95=0,0;CIEND95=0,0;MATEID=217102_2;EVENT=217102;SU=13;PE=0;SR=13;ALG=PROD;AF=5.94e-05;NSAMP=1;MSQ=392.63;AN=16834;AC=1;NS=8438;AC_Hom=0;AC_Het=1;AC_Hemi=0;MAF=5.92557e-05;HWE=1;NFAM=1	SVTYPE=BND;POS=167691601;STRANDS=+-:13;CIPOS=-10,10;CIEND=-10,10;CIPOS95=0,0;CIEND95=0,0;MATEID=217102_1;EVENT=217102;SECONDARY;SU=13;PE=0;SR=13;ALG=PROD;AF=5.94e-05;NSAMP=1;MSQ=392.63;AN=16834;AC=1;NS=8438;AC_Hom=0;AC_Het=1;AC_Hemi=0;MAF=5.92557e-05;HWE=1;NFAM=1
6	167694616	167694628	6	167694672	167694691	217103	98.98	+	-	BND	LOW	217103_1	N	N[6:167694682[	217103_2	N	]6:167694623]N	SVTYPE=BND;POS=167694623;STRANDS=+-:5;IMPRECISE;CIPOS=-7,5;CIEND=-9,10;CIPOS95=-1,0;CIEND95=0,1;MATEID=217103_2;EVENT=217103;SU=5;PE=0;SR=5;ALG=PROD;AF=0.0001188;NSAMP=2;MSQ=49.34;AN=16834;AC=2;NS=8438;AC_Hom=0;AC_Het=2;AC_Hemi=0;MAF=0.000118511;HWE=1;NFAM=2	SVTYPE=BND;POS=167694682;STRANDS=+-:5;IMPRECISE;CIPOS=-9,10;CIEND=-7,5;CIPOS95=0,1;CIEND95=-1,0;MATEID=217103_1;EVENT=217103;SECONDARY;SU=5;PE=0;SR=5;ALG=PROD;AF=0.0001188;NSAMP=2;MSQ=49.34;AN=16834;AC=2;NS=8438;AC_Hom=0;AC_Het=2;AC_Hemi=0;MAF=0.000118511;HWE=1;NFAM=2
6	167695542	167695830	6	167787009	167787624	283041	223.18	-	+	DUP	PASS	283041	N	<DUP>	.	.	.	SVTYPE=DUP;POS=167695820;SVLEN=91199;END=167787019;STRANDS=-+:8;IMPRECISE;CIPOS=-278,10;CIEND=-10,605;CIPOS95=-149,1;CIEND95=-1,152;SU=8;PE=8;SR=0;ALG=PROD;AF=0.0003564;NSAMP=6;MSQ=36.85;AN=16834;AC=6;NS=8438;AC_Hom=0;AC_Het=6;AC_Hemi=0;MAF=0.000355534;HWE=1;NFAM=6	.
6	167697443	167697454	6	167697723	167697738	313056	8.58	+	+	BND	LOW	313056_1	N	N]6:167697733]	313056_2	N	N]6:167697448]	SVTYPE=BND;POS=167697448;STRANDS=++:19;CIPOS=-5,6;CIEND=-10,5;CIPOS95=0,0;CIEND95=0,0;MATEID=313056_2;EVENT=313056;SU=19;PE=11;SR=8;ALG=PROD;AF=5.94e-05;NSAMP=1;MSQ=8.58;AN=16834;AC=1;NS=8438;AC_Hom=0;AC_Het=1;AC_Hemi=0;MAF=5.92557e-05;HWE=1;NFAM=1	SVTYPE=BND;POS=167697733;STRANDS=++:19;CIPOS=-10,5;CIEND=-5,6;CIPOS95=0,0;CIEND95=0,0;MATEID=313056_1;EVENT=313056;SECONDARY;SU=19;PE=11;SR=8;ALG=PROD;AF=5.94e-05;NSAMP=1;MSQ=8.58;AN=16834;AC=1;NS=8438;AC_Hom=0;AC_Het=1;AC_Hemi=0;MAF=5.92557e-05;HWE=1;NFAM=1
6	167708829	167709284	6	167708851	167709295	217104	229246.0	+	-	BND	LOW	217104_1	N	N[6:167709152[	217104_2	N	]6:167708903]N	SVTYPE=BND;POS=167708903;STRANDS=+-:26;IMPRECISE;CIPOS=-74,381;CIEND=-300,144;CIPOS95=-74,88;CIEND95=-105,105;MATEID=217104_2;EVENT=217104;SU=26;PE=22;SR=4;ALG=SUM;AF=0.1624;NSAMP=2731;MSQ=83.63;AN=16834;AC=2733;NS=8438;AC_Hom=4;AC_Het=2735;AC_Hemi=0;MAF=0.162301;HWE=0;NFAM=2553	SVTYPE=BND;POS=167709152;STRANDS=+-:26;IMPRECISE;CIPOS=-300,144;CIEND=-74,381;CIPOS95=-105,105;CIEND95=-74,88;MATEID=217104_1;EVENT=217104;SECONDARY;SU=26;PE=22;SR=4;ALG=SUM;AF=0.1624;NSAMP=2731;MSQ=83.63;AN=16834;AC=2733;NS=8438;AC_Hom=4;AC_Het=2735;AC_Hemi=0;MAF=0.162301;HWE=0;NFAM=2553
6	167720942	167720944	6	167721181	167721183	283042	60934.4	-	+	BND	LOW	283042_1	N	]6:167721182]N	283042_2	N	N[6:167720944[	SVTYPE=BND;POS=167720944;STRANDS=-+:722;CIPOS=-1,1;CIEND=-1,1;CIPOS95=0,0;CIEND95=0,0;MATEID=283042_2;EVENT=283042;SU=722;PE=0;SR=722;ALG=PROD;AF=0.1713;NSAMP=2882;MSQ=20.48;AN=16834;AC=2884;NS=8438;AC_Hom=4;AC_Het=2883;AC_Hemi=0;MAF=0.171071;HWE=0;NFAM=2692	SVTYPE=BND;POS=167721182;STRANDS=-+:722;CIPOS=-1,1;CIEND=-1,1;CIPOS95=0,0;CIEND95=0,0;MATEID=283042_1;EVENT=283042;SECONDARY;SU=722;PE=0;SR=722;ALG=PROD;AF=0.1713;NSAMP=2882;MSQ=20.48;AN=16834;AC=2884;NS=8438;AC_Hom=4;AC_Het=2883;AC_Hemi=0;MAF=0.171071;HWE=0;NFAM=2692
6	167752341	167752358	6	167752520	167752537	217105	78.18	+	-	BND	LOW	217105_1	N	N[6:167752530[	217105_2	N	]6:167752350]N	SVTYPE=BND;POS=167752350;STRANDS=+-:4;CIPOS=-9,8;CIEND=-9,8;CIPOS95=0,0;CIEND95=0,0;MATEID=217105_2;EVENT=217105;SU=4;PE=0;SR=4;ALG=PROD;AF=0.0001782;NSAMP=3;MSQ=24.89;AN=16834;AC=3;NS=8438;AC_Hom=0;AC_Het=3;AC_Hemi=0;MAF=0.000177767;HWE=1;NFAM=3	SVTYPE=BND;POS=167752530;STRANDS=+-:4;CIPOS=-9,8;CIEND=-9,8;CIPOS95=0,0;CIEND95=0,0;MATEID=217105_1;EVENT=217105;SECONDARY;SU=4;PE=0;SR=4;ALG=PROD;AF=0.0001782;NSAMP=3;MSQ=24.89;AN=16834;AC=3;NS=8438;AC_Hom=0;AC_Het=3;AC_Hemi=0;MAF=0.000177767;HWE=1;NFAM=3
6	167773298	167773521	6	167775209	167775358	283043	123.7	-	+	DUP	PASS	283043	N	<DUP>	.	.	.	SVTYPE=DUP;POS=167773513;SVLEN=1706;END=167775219;STRANDS=-+:14;IMPRECISE;CIPOS=-215,8;CIEND=-10,139;CIPOS95=-47,1;CIEND95=-3,39;SU=14;PE=14;SR=0;ALG=PROD;AF=5.94e-05;NSAMP=1;MSQ=122.03;AN=16834;AC=1;NS=8438;AC_Hom=0;AC_Het=1;AC_Hemi=0;MAF=5.92557e-05;HWE=1;NFAM=1	.
6	167795407	167795456	6	167795458	167795507	217106	334.65	+	-	BND	LOW	217106_1	N	N[6:167795484[	217106_2	N	]6:167795432]N	SVTYPE=BND;POS=167795432;STRANDS=+-:12;CIPOS=-25,24;CIEND=-25,24;CIPOS95=0,0;CIEND95=0,0;MATEID=217106_2;EVENT=217106;SU=12;PE=0;SR=12;ALG=PROD;AF=0.0001782;NSAMP=3;MSQ=110.87;AN=16834;AC=3;NS=8438;AC_Hom=0;AC_Het=3;AC_Hemi=0;MAF=0.000177767;HWE=1;NFAM=2	SVTYPE=BND;POS=167795484;STRANDS=+-:12;CIPOS=-25,24;CIEND=-25,24;CIPOS95=0,0;CIEND95=0,0;MATEID=217106_1;EVENT=217106;SECONDARY;SU=12;PE=0;SR=12;ALG=PROD;AF=0.0001782;NSAMP=3;MSQ=110.87;AN=16834;AC=3;NS=8438;AC_Hom=0;AC_Het=3;AC_Hemi=0;MAF=0.000177767;HWE=1;NFAM=2
6	167799167	167799362	6	167800205	167800317	217108	60499.7	+	-	BND	LOW	217108_1	N	N[6:167800268[	217108_2	N	]6:167799215]N	SVTYPE=BND;POS=167799215;STRANDS=+-:13;IMPRECISE;CIPOS=-48,147;CIEND=-62,50;CIPOS95=-22,22;CIEND95=-15,15;MATEID=217108_2;EVENT=217108;SU=13;PE=13;SR=0;ALG=PROD;AF=0.1126;NSAMP=1869;MSQ=31.83;RETAINED;AN=16828;AC=1895;NS=8435;AC_Hom=52;AC_Het=1844;AC_Hemi=0;MAF=0.112389;HWE=6.30006e-24;NFAM=1659	SVTYPE=BND;POS=167800268;STRANDS=+-:13;IMPRECISE;CIPOS=-62,50;CIEND=-48,147;CIPOS95=-15,15;CIEND95=-22,22;MATEID=217108_1;EVENT=217108;SECONDARY;SU=13;PE=13;SR=0;ALG=PROD;AF=0.1126;NSAMP=1869;MSQ=31.83;RETAINED;AN=16828;AC=1895;NS=8435;AC_Hom=52;AC_Het=1844;AC_Hemi=0;MAF=0.112389;HWE=6.30006e-24;NFAM=1659
6	167799417	167799674	6	167801515	167801975	283046	15956.8	-	+	BND	LOW	283046_1	N	]6:167801545]N	283046_2	N	N[6:167799645[	SVTYPE=BND;POS=167799645;STRANDS=-+:8;IMPRECISE;CIPOS=-227,30;CIEND=-30,430;CIPOS95=-84,30;CIEND95=-30,127;MATEID=283046_2;EVENT=283046;SU=8;PE=8;SR=0;ALG=PROD;AF=0.06867;NSAMP=1136;MSQ=12.42;RETAINED;AN=16834;AC=1156;NS=8438;AC_Hom=40;AC_Het=1118;AC_Hemi=0;MAF=0.0686182;HWE=0.000436204;NFAM=1045	SVTYPE=BND;POS=167801545;STRANDS=-+:8;IMPRECISE;CIPOS=-30,430;CIEND=-227,30;CIPOS95=-30,127;CIEND95=-84,30;MATEID=283046_1;EVENT=283046;SECONDARY;SU=8;PE=8;SR=0;ALG=PROD;AF=0.06867;NSAMP=1136;MSQ=12.42;RETAINED;AN=16834;AC=1156;NS=8438;AC_Hom=40;AC_Het=1118;AC_Hemi=0;MAF=0.0686182;HWE=0.000436204;NFAM=1045
6	167799479	167799685	6	167800097	167800515	283045	161141.0	-	+	BND	LOW	283045_1	N	]6:167800147]N	283045_2	N	N[6:167799637[	SVTYPE=BND;POS=167799637;STRANDS=-+:5;IMPRECISE;CIPOS=-157,49;CIEND=-50,368;CIPOS95=-21,21;CIEND95=-50,172;MATEID=283045_2;EVENT=283045;SU=5;PE=5;SR=0;ALG=PROD;AF=0.3256;NSAMP=4537;MSQ=33.8;RETAINED;AN=16790;AC=5466;NS=8416;AC_Hom=1868;AC_Het=3616;AC_Hemi=0;MAF=0.325808;HWE=0.0444461;NFAM=3999	SVTYPE=BND;POS=167800147;STRANDS=-+:5;IMPRECISE;CIPOS=-50,368;CIEND=-157,49;CIPOS95=-50,172;CIEND95=-21,21;MATEID=283045_1;EVENT=283045;SECONDARY;SU=5;PE=5;SR=0;ALG=PROD;AF=0.3256;NSAMP=4537;MSQ=33.8;RETAINED;AN=16790;AC=5466;NS=8416;AC_Hom=1868;AC_Het=3616;AC_Hemi=0;MAF=0.325808;HWE=0.0444461;NFAM=3999
6	167800846	167801305	6	167801058	167801390	217112	77280.4	+	-	BND	LOW	217112_1	N	N[6:167801341[	217112_2	N	]6:167800896]N	SVTYPE=BND;POS=167800896;STRANDS=+-:13;IMPRECISE;CIPOS=-50,409;CIEND=-282,50;CIPOS95=-50,89;CIEND95=-104,50;MATEID=217112_2;EVENT=217112;SU=13;PE=13;SR=0;ALG=PROD;AF=0.1526;NSAMP=2563;MSQ=29.52;RETAINED;AN=16824;AC=2567;NS=8432;AC_Hom=8;AC_Het=2564;AC_Hemi=0;MAF=0.152514;HWE=0;NFAM=2381	SVTYPE=BND;POS=167801341;STRANDS=+-:13;IMPRECISE;CIPOS=-282,50;CIEND=-50,409;CIPOS95=-104,50;CIEND95=-50,89;MATEID=217112_1;EVENT=217112;SECONDARY;SU=13;PE=13;SR=0;ALG=PROD;AF=0.1526;NSAMP=2563;MSQ=29.52;RETAINED;AN=16824;AC=2567;NS=8432;AC_Hom=8;AC_Het=2564;AC_Hemi=0;MAF=0.152514;HWE=0;NFAM=2381
6	167806340	167806758	6	167806482	167806814	217113	540003.0	+	-	BND	LOW	217113_1	N	N[6:167806510[	217113_2	N	]6:167806381]N	SVTYPE=BND;POS=167806381;STRANDS=+-:2351;CIPOS=-41,377;CIEND=-27,305;CIPOS95=0,0;CIEND95=0,0;MATEID=217113_2;EVENT=217113;SU=2351;PE=10;SR=2341;ALG=SUM;AF=0.3563;NSAMP=5988;MSQ=89.86;AN=16830;AC=5996;NS=8436;AC_Hom=16;AC_Het=5996;AC_Hemi=0;MAF=0.35633;HWE=0;NFAM=5282	SVTYPE=BND;POS=167806510;STRANDS=+-:2351;CIPOS=-27,305;CIEND=-41,377;CIPOS95=0,0;CIEND95=0,0;MATEID=217113_1;EVENT=217113;SECONDARY;SU=2351;PE=10;SR=2341;ALG=SUM;AF=0.3563;NSAMP=5988;MSQ=89.86;AN=16830;AC=5996;NS=8436;AC_Hom=16;AC_Het=5996;AC_Hemi=0;MAF=0.35633;HWE=0;NFAM=5282
6	167806345	167806345	6	167806586	167806586	283048	133718.0	-	+	BND	LOW	283048_1	N	]6:167806586]N	283048_2	N	N[6:167806346[	SVTYPE=BND;POS=167806346;STRANDS=-+:1374;CIPOS=0,0;CIEND=0,0;CIPOS95=0,0;CIEND95=0,0;MATEID=283048_2;EVENT=283048;SU=1374;PE=1;SR=1373;ALG=PROD;AF=0.2875;NSAMP=4602;MSQ=28.63;AN=16834;AC=4839;NS=8438;AC_Hom=474;AC_Het=4374;AC_Hemi=0;MAF=0.287272;HWE=0;NFAM=4091	SVTYPE=BND;POS=167806586;STRANDS=-+:1374;CIPOS=0,0;CIEND=0,0;CIPOS95=0,0;CIEND95=0,0;MATEID=283048_1;EVENT=283048;SECONDARY;SU=1374;PE=1;SR=1373;ALG=PROD;AF=0.2875;NSAMP=4602;MSQ=28.63;AN=16834;AC=4839;NS=8438;AC_Hom=474;AC_Het=4374;AC_Hemi=0;MAF=0.287272;HWE=0;NFAM=4091
6	167807419	167808165	19	19854305	19855086	61535	16002.4	-	-	BND	LOW	61535_1	N	[19:19855018[N	61535_2	N	[6:167807882[N	SVTYPE=BND;POS=167807882;STRANDS=--:1510;IMPRECISE;CIPOS=-462,284;CIEND=-712,69;CIPOS95=-49,49;CIEND95=-115,69;MATEID=61535_2;EVENT=61535;SU=1510;PE=1160;SR=350;ALG=SUM;AF=0.01651;NSAMP=278;MSQ=57.1;AN=16834;AC=278;NS=8438;AC_Hom=0;AC_Het=278;AC_Hemi=0;MAF=0.0164731;HWE=0.176622;NFAM=260	SVTYPE=BND;POS=19855018;STRANDS=--:1510;IMPRECISE;CIPOS=-712,69;CIEND=-462,284;CIPOS95=-115,69;CIEND95=-49,49;MATEID=61535_1;EVENT=61535;SECONDARY;SU=1510;PE=1160;SR=350;ALG=SUM;AF=0.01651;NSAMP=278;MSQ=57.1;AN=16834;AC=278;NS=8438;AC_Hom=0;AC_Het=278;AC_Hemi=0;MAF=0.0164731;HWE=0.176622;NFAM=260
6	167807862	167807951	19	19855099	19855148	61536	3882.04	+	+	BND	LOW	61536_1	N	N]19:19855104]	61536_2	N	N]6:167807907]	SVTYPE=BND;POS=167807907;STRANDS=++:67;CIPOS=-45,44;CIEND=-5,44;CIPOS95=0,0;CIEND95=0,0;MATEID=61536_2;EVENT=61536;SU=67;PE=49;SR=18;ALG=PROD;AF=0.007604;NSAMP=128;MSQ=29.44;AN=16834;AC=128;NS=8438;AC_Hom=0;AC_Het=129;AC_Hemi=0;MAF=0.00764399;HWE=1;NFAM=124	SVTYPE=BND;POS=19855104;STRANDS=++:67;CIPOS=-5,44;CIEND=-45,44;CIPOS95=0,0;CIEND95=0,0;MATEID=61536_1;EVENT=61536;SECONDARY;SU=67;PE=49;SR=18;ALG=PROD;AF=0.007604;NSAMP=128;MSQ=29.44;AN=16834;AC=128;NS=8438;AC_Hom=0;AC_Het=129;AC_Hemi=0;MAF=0.00764399;HWE=1;NFAM=124
6	167810839	167810846	6	167813102	167813108	217114	287.68	+	-	DEL	PASS	217114	N	<DEL>	.	.	.	SVTYPE=DEL;POS=167810843;SVLEN=-2263;END=167813106;STRANDS=+-:13;CIPOS=-4,3;CIEND=-4,2;CIPOS95=0,0;CIEND95=0,0;SU=13;PE=5;SR=8;ALG=PROD;AF=5.94e-05;NSAMP=1;MSQ=287.68;AN=16834;AC=1;NS=8438;AC_Hom=0;AC_Het=1;AC_Hemi=0;MAF=5.92557e-05;HWE=1;NFAM=1	.
6	167835267	167835543	6	167835329	167835567	217115	773613.0	+	-	BND	LOW	217115_1	N	N[6:167835558[	217115_2	N	]6:167835277]N	SVTYPE=BND;POS=167835277;STRANDS=+-:5;IMPRECISE;CIPOS=-10,266;CIEND=-228,10;CIPOS95=0,166;CIEND95=-158,0;MATEID=217115_2;EVENT=217115;SU=5;PE=5;SR=0;ALG=PROD;AF=0.4492;NSAMP=7561;MSQ=102.1;AN=16832;AC=7561;NS=8437;AC_Hom=0;AC_Het=7578;AC_Hemi=0;MAF=0.449093;HWE=0;NFAM=6661	SVTYPE=BND;POS=167835558;STRANDS=+-:5;IMPRECISE;CIPOS=-228,10;CIEND=-10,266;CIPOS95=-158,0;CIEND95=0,166;MATEID=217115_1;EVENT=217115;SECONDARY;SU=5;PE=5;SR=0;ALG=PROD;AF=0.4492;NSAMP=7561;MSQ=102.1;AN=16832;AC=7561;NS=8437;AC_Hom=0;AC_Het=7578;AC_Hemi=0;MAF=0.449093;HWE=0;NFAM=6661
6	167835690	167835877	6	167836016	167836380	217116	2959.97	+	-	BND	LOW	217116_1	N	N[6:167836371[	217116_2	N	]6:167835697]N	SVTYPE=BND;POS=167835697;STRANDS=+-:4;IMPRECISE;CIPOS=-7,180;CIEND=-354,10;CIPOS95=-2,108;CIEND95=-170,2;MATEID=217116_2;EVENT=217116;SU=4;PE=4;SR=0;ALG=PROD;AF=0.009986;NSAMP=159;MSQ=17.22;AN=16824;AC=168;NS=8433;AC_Hom=18;AC_Het=150;AC_Hemi=0;MAF=0.00996087;HWE=1.1884e-07;NFAM=159	SVTYPE=BND;POS=167836371;STRANDS=+-:4;IMPRECISE;CIPOS=-354,10;CIEND=-7,180;CIPOS95=-170,2;CIEND95=-2,108;MATEID=217116_1;EVENT=217116;SECONDARY;SU=4;PE=4;SR=0;ALG=PROD;AF=0.009986;NSAMP=159;MSQ=17.22;AN=16824;AC=168;NS=8433;AC_Hom=18;AC_Het=150;AC_Hemi=0;MAF=0.00996087;HWE=1.1884e-07;NFAM=159
6	167836577	167836634	6	167836801	167836858	217117	4559.88	+	-	BND	LOW	217117_1	N	N[6:167836831[	217117_2	N	]6:167836606]N	SVTYPE=BND;POS=167836606;STRANDS=+-:8;CIPOS=-29,28;CIEND=-29,28;CIPOS95=0,0;CIEND95=0,0;MATEID=217117_2;EVENT=217117;SU=8;PE=0;SR=8;ALG=PROD;AF=0.0132;NSAMP=222;MSQ=18.83;AN=16824;AC=222;NS=8433;AC_Hom=0;AC_Het=222;AC_Hemi=0;MAF=0.0131626;HWE=0.407052;NFAM=221	SVTYPE=BND;POS=167836831;STRANDS=+-:8;CIPOS=-29,28;CIEND=-29,28;CIPOS95=0,0;CIEND95=0,0;MATEID=217117_1;EVENT=217117;SECONDARY;SU=8;PE=0;SR=8;ALG=PROD;AF=0.0132;NSAMP=222;MSQ=18.83;AN=16824;AC=222;NS=8433;AC_Hom=0;AC_Het=222;AC_Hemi=0;MAF=0.0131626;HWE=0.407052;NFAM=221
6	167836928	167837185	6	167837265	167837470	217118	19086.0	+	-	BND	LOW	217118_1	N	N[6:167837441[	217118_2	N	]6:167836978]N	SVTYPE=BND;POS=167836978;STRANDS=+-:68;IMPRECISE;CIPOS=-50,207;CIEND=-175,30;CIPOS95=-13,13;CIEND95=-20,20;MATEID=217118_2;EVENT=217118;SU=68;PE=68;SR=0;ALG=PROD;AF=0.04794;NSAMP=798;MSQ=23.48;AN=16832;AC=807;NS=8437;AC_Hom=18;AC_Het=792;AC_Hemi=0;MAF=0.0480028;HWE=0.0116037;NFAM=753	SVTYPE=BND;POS=167837441;STRANDS=+-:68;IMPRECISE;CIPOS=-175,30;CIEND=-50,207;CIPOS95=-20,20;CIEND95=-13,13;MATEID=217118_1;EVENT=217118;SECONDARY;SU=68;PE=68;SR=0;ALG=PROD;AF=0.04794;NSAMP=798;MSQ=23.48;AN=16832;AC=807;NS=8437;AC_Hom=18;AC_Het=792;AC_Hemi=0;MAF=0.0480028;HWE=0.0116037;NFAM=753
6	167846001	167846760	6	167846812	167847643	283050	4.98425e+06	-	+	BND	PASS	283050_1	N	]6:167847125]N	283050_2	N	N[6:167846393[	SVTYPE=BND;POS=167846393;STRANDS=-+:3001;IMPRECISE;CIPOS=-391,368;CIEND=-313,518;CIPOS95=-148,148;CIEND95=-84,84;MATEID=283050_2;EVENT=283050;SU=3001;PE=2726;SR=275;ALG=SUM;AF=0.9873;NSAMP=8417;MSQ=590.75;RETAINED;AN=16834;AC=16621;NS=8438;AC_Hom=16450;AC_Het=213;AC_Hemi=0;MAF=0.0126215;HWE=0.645995;NFAM=7395	SVTYPE=BND;POS=167847125;STRANDS=-+:3001;IMPRECISE;CIPOS=-313,518;CIEND=-391,368;CIPOS95=-84,84;CIEND95=-148,148;MATEID=283050_1;EVENT=283050;SECONDARY;SU=3001;PE=2726;SR=275;ALG=SUM;AF=0.9873;NSAMP=8417;MSQ=590.75;RETAINED;AN=16834;AC=16621;NS=8438;AC_Hom=16450;AC_Het=213;AC_Hemi=0;MAF=0.0126215;HWE=0.645995;NFAM=7395
6	167880178	167880178	6	167880408	167880408	217119	64480.2	+	-	DEL	PASS	217119	N	<DEL>	.	.	.	SVTYPE=DEL;POS=167880178;SVLEN=-230;END=167880408;STRANDS=+-:1039;CIPOS=0,0;CIEND=0,0;CIPOS95=0,0;CIEND95=0,0;SU=1039;PE=58;SR=981;ALG=PROD;AF=0.02691;NSAMP=453;MSQ=141.27;AN=16834;AC=453;NS=8438;AC_Hom=0;AC_Het=454;AC_Hemi=0;MAF=0.0269021;HWE=0.00305271;NFAM=405	.
6	167889767	167889785	6	167892750	167892760	217120	167.76	+	-	DEL	PASS	217120	N	<DEL>	.	.	.	SVTYPE=DEL;POS=167889775;SVLEN=-2981;END=167892756;STRANDS=+-:9;CIPOS=-8,10;CIEND=-6,4;CIPOS95=0,0;CIEND95=0,0;SU=9;PE=3;SR=6;ALG=PROD;AF=5.94e-05;NSAMP=1;MSQ=167.76;AN=16834;AC=1;NS=8438;AC_Hom=0;AC_Het=1;AC_Hemi=0;MAF=5.92557e-05;HWE=1;NFAM=1	.
6	167891121	167891138	6	167891260	167891277	217121	41.87	+	-	BND	LOW	217121_1	N	N[6:167891270[	217121_2	N	]6:167891130]N	SVTYPE=BND;POS=167891130;STRANDS=+-:4;CIPOS=-9,8;CIEND=-9,8;CIPOS95=0,0;CIEND95=0,0;MATEID=217121_2;EVENT=217121;SU=4;PE=0;SR=4;ALG=PROD;AF=5.94e-05;NSAMP=1;MSQ=41.83;AN=16834;AC=1;NS=8438;AC_Hom=0;AC_Het=1;AC_Hemi=0;MAF=5.92557e-05;HWE=1;NFAM=1	SVTYPE=BND;POS=167891270;STRANDS=+-:4;CIPOS=-9,8;CIEND=-9,8;CIPOS95=0,0;CIEND95=0,0;MATEID=217121_1;EVENT=217121;SECONDARY;SU=4;PE=0;SR=4;ALG=PROD;AF=5.94e-05;NSAMP=1;MSQ=41.83;AN=16834;AC=1;NS=8438;AC_Hom=0;AC_Het=1;AC_Hemi=0;MAF=5.92557e-05;HWE=1;NFAM=1
6	167895555	167895614	6	167895929	167895979	283057	1406.8	-	+	BND	LOW	283057_1	N	]6:167895954]N	283057_2	N	N[6:167895586[	SVTYPE=BND;POS=167895586;STRANDS=-+:113;CIPOS=-30,29;CIEND=-25,25;CIPOS95=0,0;CIEND95=0,0;MATEID=283057_2;EVENT=283057;SU=113;PE=55;SR=58;ALG=PROD;AF=0.0007722;NSAMP=13;MSQ=107.72;AN=16834;AC=13;NS=8438;AC_Hom=0;AC_Het=13;AC_Hemi=0;MAF=0.000770325;HWE=1;NFAM=13	SVTYPE=BND;POS=167895954;STRANDS=-+:113;CIPOS=-25,25;CIEND=-30,29;CIPOS95=0,0;CIEND95=0,0;MATEID=283057_1;EVENT=283057;SECONDARY;SU=113;PE=55;SR=58;ALG=PROD;AF=0.0007722;NSAMP=13;MSQ=107.72;AN=16834;AC=13;NS=8438;AC_Hom=0;AC_Het=13;AC_Hemi=0;MAF=0.000770325;HWE=1;NFAM=13
6	167905182	167905382	6	167905820	167906140	283058	10215.9	-	+	BND	LOW	283058_1	N	]6:167905850]N	283058_2	N	N[6:167905353[	SVTYPE=BND;POS=167905353;STRANDS=-+:21;IMPRECISE;CIPOS=-170,30;CIEND=-30,290;CIPOS95=-36,30;CIEND95=-28,28;MATEID=283058_2;EVENT=283058;SU=21;PE=21;SR=0;ALG=PROD;AF=0.04123;NSAMP=694;MSQ=13.04;AN=16834;AC=694;NS=8438;AC_Hom=0;AC_Het=698;AC_Hemi=0;MAF=0.0413605;HWE=5.94672e-07;NFAM=641	SVTYPE=BND;POS=167905850;STRANDS=-+:21;IMPRECISE;CIPOS=-30,290;CIEND=-170,30;CIPOS95=-28,28;CIEND95=-36,30;MATEID=283058_1;EVENT=283058;SECONDARY;SU=21;PE=21;SR=0;ALG=PROD;AF=0.04123;NSAMP=694;MSQ=13.04;AN=16834;AC=694;NS=8438;AC_Hom=0;AC_Het=698;AC_Hemi=0;MAF=0.0413605;HWE=5.94672e-07;NFAM=641
6	167905395	167905755	6	167905577	167905819	217123	2519.36	+	-	BND	LOW	217123_1	N	N[6:167905770[	217123_2	N	]6:167905474]N	SVTYPE=BND;POS=167905474;STRANDS=+-:16;IMPRECISE;CIPOS=-79,281;CIEND=-192,50;CIPOS95=-50,50;CIEND95=-72,50;MATEID=217123_2;EVENT=217123;SU=16;PE=16;SR=0;ALG=SUM;AF=0.001544;NSAMP=26;MSQ=95.19;RETAINED;AN=16834;AC=26;NS=8438;AC_Hom=0;AC_Het=26;AC_Hemi=0;MAF=0.00154065;HWE=1;NFAM=26	SVTYPE=BND;POS=167905770;STRANDS=+-:16;IMPRECISE;CIPOS=-192,50;CIEND=-79,281;CIPOS95=-72,50;CIEND95=-50,50;MATEID=217123_1;EVENT=217123;SECONDARY;SU=16;PE=16;SR=0;ALG=SUM;AF=0.001544;NSAMP=26;MSQ=95.19;RETAINED;AN=16834;AC=26;NS=8438;AC_Hom=0;AC_Het=26;AC_Hemi=0;MAF=0.00154065;HWE=1;NFAM=26
6	167907312	167907372	6	167907492	167907546	217126	1736.98	+	-	DEL	PASS	217126	N	<DEL>	.	.	.	SVTYPE=DEL;POS=167907338;SVLEN=-181;END=167907519;STRANDS=+-:34;CIPOS=-26,34;CIEND=-27,27;CIPOS95=0,0;CIEND95=0,0;SU=34;PE=3;SR=31;ALG=PROD;AF=0.000594;NSAMP=10;MSQ=172.76;RETAINED;AN=16834;AC=10;NS=8438;AC_Hom=0;AC_Het=10;AC_Hemi=0;MAF=0.000592557;HWE=1;NFAM=10	.
6	167914336	167914336	6	167914415	167914433	217127	116.8	+	-	DEL	PASS	217127	N	<DEL>	.	.	.	SVTYPE=DEL;POS=167914336;SVLEN=-87;END=167914423;STRANDS=+-:5;IMPRECISE;CIPOS=0,0;CIEND=-8,10;CIPOS95=0,1;CIEND95=0,1;SU=5;PE=0;SR=5;ALG=PROD;AF=5.94e-05;NSAMP=1;MSQ=116.78;AN=16834;AC=1;NS=8438;AC_Hom=0;AC_Het=1;AC_Hemi=0;MAF=5.92557e-05;HWE=1;NFAM=1	.
6	167919994	167920158	6	167920888	167921086	283060	39255.2	-	+	BND	LOW	283060_1	N	]6:167920898]N	283060_2	N	N[6:167920149[	SVTYPE=BND;POS=167920149;STRANDS=-+:4;IMPRECISE;CIPOS=-154,10;CIEND=-10,188;CIPOS95=-78,2;CIEND95=-3,40;MATEID=283060_2;EVENT=283060;SU=4;PE=4;SR=0;ALG=PROD;AF=0.1541;NSAMP=2458;MSQ=15.39;AN=16830;AC=2593;NS=8436;AC_Hom=272;AC_Het=2333;AC_Hemi=0;MAF=0.154398;HWE=2.06785e-08;NFAM=2197	SVTYPE=BND;POS=167920898;STRANDS=-+:4;IMPRECISE;CIPOS=-10,188;CIEND=-154,10;CIPOS95=-3,40;CIEND95=-78,2;MATEID=283060_1;EVENT=283060;SECONDARY;SU=4;PE=4;SR=0;ALG=PROD;AF=0.1541;NSAMP=2458;MSQ=15.39;AN=16830;AC=2593;NS=8436;AC_Hom=272;AC_Het=2333;AC_Hemi=0;MAF=0.154398;HWE=2.06785e-08;NFAM=2197
6	167920138	167920157	6	167920689	167920709	283059	22044.7	-	+	BND	LOW	283059_1	N	]6:167920696]N	283059_2	N	N[6:167920149[	SVTYPE=BND;POS=167920149;STRANDS=-+:28;CIPOS=-10,9;CIEND=-7,13;CIPOS95=0,0;CIEND95=0,0;MATEID=283059_2;EVENT=283059;SU=28;PE=16;SR=12;ALG=PROD;AF=0.09379;NSAMP=1512;MSQ=13.64;AN=16824;AC=1578;NS=8433;AC_Hom=134;AC_Het=1452;AC_Hemi=0;MAF=0.0940353;HWE=0.370669;NFAM=1346	SVTYPE=BND;POS=167920696;STRANDS=-+:28;CIPOS=-7,13;CIEND=-10,9;CIPOS95=0,0;CIEND95=0,0;MATEID=283059_1;EVENT=283059;SECONDARY;SU=28;PE=16;SR=12;ALG=PROD;AF=0.09379;NSAMP=1512;MSQ=13.64;AN=16824;AC=1578;NS=8433;AC_Hom=134;AC_Het=1452;AC_Hemi=0;MAF=0.0940353;HWE=0.370669;NFAM=1346
6	167920454	167920843	6	167920608	167920984	217129	14098.6	+	-	BND	LOW	217129_1	N	N[6:167920957[	217129_2	N	]6:167920679]N	SVTYPE=BND;POS=167920679;STRANDS=+-:8;IMPRECISE;CIPOS=-225,164;CIEND=-348,28;CIPOS95=-190,164;CIEND95=-135,28;MATEID=217129_2;EVENT=217129;SU=8;PE=4;SR=4;ALG=SUM;AF=0.0401;NSAMP=675;MSQ=20.07;RETAINED;AN=16832;AC=675;NS=8437;AC_Hom=0;AC_Het=675;AC_Hemi=0;MAF=0.0400024;HWE=1.31608e-06;NFAM=640	SVTYPE=BND;POS=167920957;STRANDS=+-:8;IMPRECISE;CIPOS=-348,28;CIEND=-225,164;CIPOS95=-135,28;CIEND95=-190,164;MATEID=217129_1;EVENT=217129;SECONDARY;SU=8;PE=4;SR=4;ALG=SUM;AF=0.0401;NSAMP=675;MSQ=20.07;RETAINED;AN=16832;AC=675;NS=8437;AC_Hom=0;AC_Het=675;AC_Hemi=0;MAF=0.0400024;HWE=1.31608e-06;NFAM=640
6	167920700	167920718	6	167921080	167921090	283061	39870.3	-	+	BND	LOW	283061_1	N	]6:167921080]N	283061_2	N	N[6:167920711[	SVTYPE=BND;POS=167920711;STRANDS=-+:5;IMPRECISE;CIPOS=-10,8;CIEND=0,10;CIPOS95=-1,0;CIEND95=0,3;MATEID=283061_2;EVENT=283061;SU=5;PE=2;SR=3;ALG=PROD;AF=0.164;NSAMP=2530;MSQ=15.13;AN=16834;AC=2761;NS=8438;AC_Hom=462;AC_Het=2305;AC_Hemi=0;MAF=0.163961;HWE=0.750698;NFAM=2247	SVTYPE=BND;POS=167921080;STRANDS=-+:5;IMPRECISE;CIPOS=0,10;CIEND=-10,8;CIPOS95=0,3;CIEND95=-1,0;MATEID=283061_1;EVENT=283061;SECONDARY;SU=5;PE=2;SR=3;ALG=PROD;AF=0.164;NSAMP=2530;MSQ=15.13;AN=16834;AC=2761;NS=8438;AC_Hom=462;AC_Het=2305;AC_Hemi=0;MAF=0.163961;HWE=0.750698;NFAM=2247
6	167921046	167921063	6	167921124	167921141	217130	3320.49	+	-	BND	LOW	217130_1	N	N[6:167921134[	217130_2	N	]6:167921055]N	SVTYPE=BND;POS=167921055;STRANDS=+-:4;CIPOS=-9,8;CIEND=-9,8;CIPOS95=0,0;CIEND95=0,0;MATEID=217130_2;EVENT=217130;SU=4;PE=0;SR=4;ALG=PROD;AF=0.01112;NSAMP=185;MSQ=14.1;AN=16810;AC=187;NS=8426;AC_Hom=4;AC_Het=184;AC_Hemi=0;MAF=0.0111559;HWE=0.280256;NFAM=182	SVTYPE=BND;POS=167921134;STRANDS=+-:4;CIPOS=-9,8;CIEND=-9,8;CIPOS95=0,0;CIEND95=0,0;MATEID=217130_1;EVENT=217130;SECONDARY;SU=4;PE=0;SR=4;ALG=PROD;AF=0.01112;NSAMP=185;MSQ=14.1;AN=16810;AC=187;NS=8426;AC_Hom=4;AC_Het=184;AC_Hemi=0;MAF=0.0111559;HWE=0.280256;NFAM=182
6	167921117	167921158	6	167921307	167921334	217131	679.81	+	-	BND	LOW	217131_1	N	N[6:167921334[	217131_2	N	]6:167921137]N	SVTYPE=BND;POS=167921137;STRANDS=+-:10;IMPRECISE;CIPOS=-20,21;CIEND=-26,1;CIPOS95=-1,1;CIEND95=0,0;MATEID=217131_2;EVENT=217131;SU=10;PE=0;SR=10;ALG=PROD;AF=0.00196;NSAMP=33;MSQ=17.88;AN=16834;AC=33;NS=8438;AC_Hom=0;AC_Het=33;AC_Hemi=0;MAF=0.00195544;HWE=1;NFAM=33	SVTYPE=BND;POS=167921334;STRANDS=+-:10;IMPRECISE;CIPOS=-26,1;CIEND=-20,21;CIPOS95=0,0;CIEND95=-1,1;MATEID=217131_1;EVENT=217131;SECONDARY;SU=10;PE=0;SR=10;ALG=PROD;AF=0.00196;NSAMP=33;MSQ=17.88;AN=16834;AC=33;NS=8438;AC_Hom=0;AC_Het=33;AC_Hemi=0;MAF=0.00195544;HWE=1;NFAM=33
6	167928156	167928331	6	167928619	167928901	283062	104666.0	-	+	BND	LOW	283062_1	N	]6:167928649]N	283062_2	N	N[6:167928302[	SVTYPE=BND;POS=167928302;STRANDS=-+:32;IMPRECISE;CIPOS=-145,30;CIEND=-30,252;CIPOS95=-36,30;CIEND95=-30,39;MATEID=283062_2;EVENT=283062;SU=32;PE=32;SR=0;ALG=PROD;AF=0.2181;NSAMP=3573;MSQ=28.69;AN=16834;AC=3671;NS=8438;AC_Hom=196;AC_Het=3487;AC_Hemi=0;MAF=0.218239;HWE=0;NFAM=3203	SVTYPE=BND;POS=167928649;STRANDS=-+:32;IMPRECISE;CIPOS=-30,252;CIEND=-145,30;CIPOS95=-30,39;CIEND95=-36,30;MATEID=283062_1;EVENT=283062;SECONDARY;SU=32;PE=32;SR=0;ALG=PROD;AF=0.2181;NSAMP=3573;MSQ=28.69;AN=16834;AC=3671;NS=8438;AC_Hom=196;AC_Het=3487;AC_Hemi=0;MAF=0.218239;HWE=0;NFAM=3203
6	167928685	167928702	8	142837435	142837452	63056	248234.0	-	-	BND	LOW	63056_1	N	[8:142837445[N	63056_2	N	[6:167928695[N	SVTYPE=BND;POS=167928695;STRANDS=--:4;CIPOS=-9,8;CIEND=-9,8;CIPOS95=0,0;CIEND95=0,0;MATEID=63056_2;EVENT=63056;SU=4;PE=0;SR=4;ALG=PROD;AF=0.3182;NSAMP=4657;MSQ=52.93;AN=16834;AC=5356;NS=8438;AC_Hom=1400;AC_Het=3972;AC_Hemi=0;MAF=0.318322;HWE=4.63122e-15;NFAM=4033	SVTYPE=BND;POS=142837445;STRANDS=--:4;CIPOS=-9,8;CIEND=-9,8;CIPOS95=0,0;CIEND95=0,0;MATEID=63056_1;EVENT=63056;SECONDARY;SU=4;PE=0;SR=4;ALG=PROD;AF=0.3182;NSAMP=4657;MSQ=52.93;AN=16834;AC=5356;NS=8438;AC_Hom=1400;AC_Het=3972;AC_Hemi=0;MAF=0.318322;HWE=4.63122e-15;NFAM=4033
6	168042043	168042083	15	81468046	81468086	60612	184085.0	-	+	BND	LOW	60612_1	N	]15:81468056]N	60612_2	N	N[6:168042074[	SVTYPE=BND;POS=168042074;STRANDS=-+:16;IMPRECISE;CIPOS=-30,10;CIEND=-10,30;CIPOS95=-3,3;CIEND95=-3,3;MATEID=60612_2;EVENT=60612;SU=16;PE=15;SR=1;ALG=PROD;AF=0.2694;NSAMP=4535;MSQ=40.23;AN=16834;AC=4535;NS=8438;AC_Hom=0;AC_Het=4544;AC_Hemi=0;MAF=0.269258;HWE=0;NFAM=4007	SVTYPE=BND;POS=81468056;STRANDS=-+:16;IMPRECISE;CIPOS=-10,30;CIEND=-30,10;CIPOS95=-3,3;CIEND95=-3,3;MATEID=60612_1;EVENT=60612;SECONDARY;SU=16;PE=15;SR=1;ALG=PROD;AF=0.2694;NSAMP=4535;MSQ=40.23;AN=16834;AC=4535;NS=8438;AC_Hom=0;AC_Het=4544;AC_Hemi=0;MAF=0.269258;HWE=0;NFAM=4007
6	168042065	168042077	11	133224113	133224125	59397	59108.5	-	-	BND	LOW	59397_1	N	[11:133224117[N	59397_2	N	[6:168042074[N	SVTYPE=BND;POS=168042074;STRANDS=--:530;CIPOS=-8,4;CIEND=-3,9;CIPOS95=0,0;CIEND95=0,0;MATEID=59397_2;EVENT=59397;SU=530;PE=478;SR=52;ALG=PROD;AF=0.07734;NSAMP=1302;MSQ=44.87;AN=16834;AC=1302;NS=8438;AC_Hom=0;AC_Het=1304;AC_Hemi=0;MAF=0.0772695;HWE=2.70492e-24;NFAM=1193	SVTYPE=BND;POS=133224117;STRANDS=--:530;CIPOS=-3,9;CIEND=-8,4;CIPOS95=0,0;CIEND95=0,0;MATEID=59397_1;EVENT=59397;SECONDARY;SU=530;PE=478;SR=52;ALG=PROD;AF=0.07734;NSAMP=1302;MSQ=44.87;AN=16834;AC=1302;NS=8438;AC_Hom=0;AC_Het=1304;AC_Hemi=0;MAF=0.0772695;HWE=2.70492e-24;NFAM=1193
6	168042067	168042077	6	168042286	168042305	283063	331905.0	-	+	DUP	PASS	283063	N	<DUP>	.	.	.	SVTYPE=DUP;POS=168042073;SVLEN=222;END=168042295;STRANDS=-+:7;CIPOS=-6,4;CIEND=-9,10;CIPOS95=0,0;CIEND95=0,0;SU=7;PE=1;SR=6;ALG=PROD;AF=0.4462;NSAMP=6784;MSQ=48.65;RETAINED;AN=16834;AC=7512;NS=8438;AC_Hom=1458;AC_Het=6074;AC_Hemi=0;MAF=0.446314;HWE=0;NFAM=5947	.
6	168042272	168042278	13	36532136	36532142	59885	814091.0	-	+	BND	LOW	59885_1	N	]13:36532139]N	59885_2	N	N[6:168042276[	SVTYPE=BND;POS=168042276;STRANDS=-+:221;CIPOS=-3,3;CIEND=-3,3;CIPOS95=0,0;CIEND95=0,0;MATEID=59885_2;EVENT=59885;SU=221;PE=1;SR=220;ALG=PROD;AF=0.3511;NSAMP=5911;MSQ=137.36;AN=16834;AC=5911;NS=8438;AC_Hom=0;AC_Het=5923;AC_Hemi=0;MAF=0.350972;HWE=0;NFAM=5277	SVTYPE=BND;POS=36532139;STRANDS=-+:221;CIPOS=-3,3;CIEND=-3,3;CIPOS95=0,0;CIEND95=0,0;MATEID=59885_1;EVENT=59885;SECONDARY;SU=221;PE=1;SR=220;ALG=PROD;AF=0.3511;NSAMP=5911;MSQ=137.36;AN=16834;AC=5911;NS=8438;AC_Hom=0;AC_Het=5923;AC_Hemi=0;MAF=0.350972;HWE=0;NFAM=5277
6	168052078	168052137	19	11575379	11575438	61501	298024.0	-	-	BND	LOW	61501_1	N	[19:11575410[N	61501_2	N	[6:168052109[N	SVTYPE=BND;POS=168052109;STRANDS=--:14;CIPOS=-30,29;CIEND=-30,29;CIPOS95=0,0;CIEND95=0,0;MATEID=61501_2;EVENT=61501;SU=14;PE=6;SR=8;ALG=PROD;AF=0.2902;NSAMP=4886;MSQ=60.66;AN=16834;AC=4886;NS=8438;AC_Hom=0;AC_Het=4897;AC_Hemi=0;MAF=0.290175;HWE=0;NFAM=4208	SVTYPE=BND;POS=11575410;STRANDS=--:14;CIPOS=-30,29;CIEND=-30,29;CIPOS95=0,0;CIEND95=0,0;MATEID=61501_1;EVENT=61501;SECONDARY;SU=14;PE=6;SR=8;ALG=PROD;AF=0.2902;NSAMP=4886;MSQ=60.66;AN=16834;AC=4886;NS=8438;AC_Hom=0;AC_Het=4897;AC_Hemi=0;MAF=0.290175;HWE=0;NFAM=4208
6	168052091	168052541	21	46462326	46462814	61985	6991.28	-	+	BND	LOW	61985_1	N	]21:46462356]N	61985_2	N	N[6:168052511[	SVTYPE=BND;POS=168052511;STRANDS=-+:14;IMPRECISE;CIPOS=-419,31;CIEND=-30,458;CIPOS95=-121,31;CIEND95=-30,128;MATEID=61985_2;EVENT=61985;SU=14;PE=14;SR=0;ALG=PROD;AF=0.02346;NSAMP=395;MSQ=15.76;AN=16834;AC=395;NS=8438;AC_Hom=0;AC_Het=396;AC_Hemi=0;MAF=0.0234653;HWE=0.0154176;NFAM=389	SVTYPE=BND;POS=46462356;STRANDS=-+:14;IMPRECISE;CIPOS=-30,458;CIEND=-419,31;CIPOS95=-30,128;CIEND95=-121,31;MATEID=61985_1;EVENT=61985;SECONDARY;SU=14;PE=14;SR=0;ALG=PROD;AF=0.02346;NSAMP=395;MSQ=15.76;AN=16834;AC=395;NS=8438;AC_Hom=0;AC_Het=396;AC_Hemi=0;MAF=0.0234653;HWE=0.0154176;NFAM=389
6	168052098	168052101	6	168052567	168052587	283068	3.50814e+06	-	+	BND	PASS	283068_1	N	]6:168052586]N	283068_2	N	N[6:168052100[	SVTYPE=BND;POS=168052100;STRANDS=-+:3412;CIPOS=-1,2;CIEND=-19,1;CIPOS95=0,0;CIEND95=0,0;MATEID=283068_2;EVENT=283068;SU=3412;PE=3382;SR=30;ALG=PROD;AF=0.9961;NSAMP=8417;MSQ=415.86;RETAINED;AN=16834;AC=16768;NS=8438;AC_Hom=16744;AC_Het=66;AC_Hemi=0;MAF=0.0039109;HWE=1;NFAM=7395	SVTYPE=BND;POS=168052586;STRANDS=-+:3412;CIPOS=-19,1;CIEND=-1,2;CIPOS95=0,0;CIEND95=0,0;MATEID=283068_1;EVENT=283068;SECONDARY;SU=3412;PE=3382;SR=30;ALG=PROD;AF=0.9961;NSAMP=8417;MSQ=415.86;RETAINED;AN=16834;AC=16768;NS=8438;AC_Hom=16744;AC_Het=66;AC_Hemi=0;MAF=0.0039109;HWE=1;NFAM=7395
6	168052108	168052108	8	102664774	102664774	62938	468900.0	-	+	BND	LOW	62938_1	N	]8:102664774]N	62938_2	N	N[6:168052109[	SVTYPE=BND;POS=168052109;STRANDS=-+:7832;CIPOS=0,0;CIEND=0,0;CIPOS95=0,0;CIEND95=0,0;MATEID=62938_2;EVENT=62938;SU=7832;PE=4736;SR=3096;ALG=PROD;AF=0.31;NSAMP=5218;MSQ=89.5;AN=16834;AC=5218;NS=8438;AC_Hom=0;AC_Het=5231;AC_Hemi=0;MAF=0.309967;HWE=0;NFAM=4506	SVTYPE=BND;POS=102664774;STRANDS=-+:7832;CIPOS=0,0;CIEND=0,0;CIPOS95=0,0;CIEND95=0,0;MATEID=62938_1;EVENT=62938;SECONDARY;SU=7832;PE=4736;SR=3096;ALG=PROD;AF=0.31;NSAMP=5218;MSQ=89.5;AN=16834;AC=5218;NS=8438;AC_Hom=0;AC_Het=5231;AC_Hemi=0;MAF=0.309967;HWE=0;NFAM=4506
6	168052130	168052147	6	168052279	168052296	217132	3380.7	+	-	BND	LOW	217132_1	N	N[6:168052289[	217132_2	N	]6:168052139]N	SVTYPE=BND;POS=168052139;STRANDS=+-:4;CIPOS=-9,8;CIEND=-9,8;CIPOS95=0,0;CIEND95=0,0;MATEID=217132_2;EVENT=217132;SU=4;PE=0;SR=4;ALG=PROD;AF=0.008614;NSAMP=145;MSQ=21.71;AN=16834;AC=145;NS=8438;AC_Hom=0;AC_Het=145;AC_Hemi=0;MAF=0.00859208;HWE=1;NFAM=143	SVTYPE=BND;POS=168052289;STRANDS=+-:4;CIPOS=-9,8;CIEND=-9,8;CIPOS95=0,0;CIEND95=0,0;MATEID=217132_1;EVENT=217132;SECONDARY;SU=4;PE=0;SR=4;ALG=PROD;AF=0.008614;NSAMP=145;MSQ=21.71;AN=16834;AC=145;NS=8438;AC_Hom=0;AC_Het=145;AC_Hemi=0;MAF=0.00859208;HWE=1;NFAM=143
6	168052485	168052617	8	102664639	102664736	62939	26354.6	+	-	BND	LOW	62939_1	N	N[8:102664690[	62939_2	N	]6:168052513]N	SVTYPE=BND;POS=168052513;STRANDS=+-:2894;CIPOS=-28,104;CIEND=-50,47;CIPOS95=0,0;CIEND95=0,0;MATEID=62939_2;EVENT=62939;SU=2894;PE=1861;SR=1033;ALG=SUM;AF=0.04057;NSAMP=683;MSQ=37.84;AN=16834;AC=683;NS=8438;AC_Hom=0;AC_Het=685;AC_Hemi=0;MAF=0.0405902;HWE=8.72027e-07;NFAM=568	SVTYPE=BND;POS=102664690;STRANDS=+-:2894;CIPOS=-50,47;CIEND=-28,104;CIPOS95=0,0;CIEND95=0,0;MATEID=62939_1;EVENT=62939;SECONDARY;SU=2894;PE=1861;SR=1033;ALG=SUM;AF=0.04057;NSAMP=683;MSQ=37.84;AN=16834;AC=683;NS=8438;AC_Hom=0;AC_Het=685;AC_Hemi=0;MAF=0.0405902;HWE=8.72027e-07;NFAM=568
6	168052502	168052519	22	35869255	35869272	62073	11248.4	-	+	BND	LOW	62073_1	N	]22:35869264]N	62073_2	N	N[6:168052512[	SVTYPE=BND;POS=168052512;STRANDS=-+:4;CIPOS=-9,8;CIEND=-9,8;CIPOS95=0,0;CIEND95=0,0;MATEID=62073_2;EVENT=62073;SU=4;PE=0;SR=4;ALG=PROD;AF=0.04045;NSAMP=675;MSQ=15.58;AN=16834;AC=681;NS=8438;AC_Hom=12;AC_Het=672;AC_Hemi=0;MAF=0.0405309;HWE=0.0242322;NFAM=649	SVTYPE=BND;POS=35869264;STRANDS=-+:4;CIPOS=-9,8;CIEND=-9,8;CIPOS95=0,0;CIEND95=0,0;MATEID=62073_1;EVENT=62073;SECONDARY;SU=4;PE=0;SR=4;ALG=PROD;AF=0.04045;NSAMP=675;MSQ=15.58;AN=16834;AC=681;NS=8438;AC_Hom=12;AC_Het=672;AC_Hemi=0;MAF=0.0405309;HWE=0.0242322;NFAM=649
6	168052510	168052511	6	168052639	168052641	283076	1.05546e+06	-	+	BND	LOW	283076_1	N	]6:168052640]N	283076_2	N	N[6:168052511[	SVTYPE=BND;POS=168052511;STRANDS=-+:3730;CIPOS=0,1;CIEND=-1,1;CIPOS95=0,0;CIEND95=0,0;MATEID=283076_2;EVENT=283076;SU=3730;PE=0;SR=3730;ALG=PROD;AF=0.7511;NSAMP=8402;MSQ=125.32;AN=16832;AC=12642;NS=8437;AC_Hom=8492;AC_Het=4177;AC_Hemi=0;MAF=0.2492;HWE=0;NFAM=7381	SVTYPE=BND;POS=168052640;STRANDS=-+:3730;CIPOS=-1,1;CIEND=0,1;CIPOS95=0,0;CIEND95=0,0;MATEID=283076_1;EVENT=283076;SECONDARY;SU=3730;PE=0;SR=3730;ALG=PROD;AF=0.7511;NSAMP=8402;MSQ=125.32;AN=16832;AC=12642;NS=8437;AC_Hom=8492;AC_Het=4177;AC_Hemi=0;MAF=0.2492;HWE=0;NFAM=7381
6	168052610	168052666	6	168052804	168052861	217134	1694.86	+	-	BND	LOW	217134_1	N	N[6:168052834[	217134_2	N	]6:168052638]N	SVTYPE=BND;POS=168052638;STRANDS=+-:8;CIPOS=-28,28;CIEND=-29,28;CIPOS95=0,0;CIEND95=0,0;MATEID=217134_2;EVENT=217134;SU=8;PE=0;SR=8;ALG=PROD;AF=0.004693;NSAMP=79;MSQ=19.93;AN=16834;AC=79;NS=8438;AC_Hom=0;AC_Het=79;AC_Hemi=0;MAF=0.0046812;HWE=1;NFAM=79	SVTYPE=BND;POS=168052834;STRANDS=+-:8;CIPOS=-29,28;CIEND=-28,28;CIPOS95=0,0;CIEND95=0,0;MATEID=217134_1;EVENT=217134;SECONDARY;SU=8;PE=0;SR=8;ALG=PROD;AF=0.004693;NSAMP=79;MSQ=19.93;AN=16834;AC=79;NS=8438;AC_Hom=0;AC_Het=79;AC_Hemi=0;MAF=0.0046812;HWE=1;NFAM=79
6	168055611	168055629	6	168056240	168056259	217135	2257.94	+	-	BND	LOW	217135_1	N	N[6:168056251[	217135_2	N	]6:168055619]N	SVTYPE=BND;POS=168055619;STRANDS=+-:12;IMPRECISE;CIPOS=-8,10;CIEND=-10,9;CIPOS95=-3,3;CIEND95=-3,1;MATEID=217135_2;EVENT=217135;SU=12;PE=11;SR=1;ALG=PROD;AF=0.0007128;NSAMP=12;MSQ=188.05;AN=16834;AC=12;NS=8438;AC_Hom=0;AC_Het=12;AC_Hemi=0;MAF=0.000711069;HWE=1;NFAM=12	SVTYPE=BND;POS=168056251;STRANDS=+-:12;IMPRECISE;CIPOS=-10,9;CIEND=-8,10;CIPOS95=-3,1;CIEND95=-3,3;MATEID=217135_1;EVENT=217135;SECONDARY;SU=12;PE=11;SR=1;ALG=PROD;AF=0.0007128;NSAMP=12;MSQ=188.05;AN=16834;AC=12;NS=8438;AC_Hom=0;AC_Het=12;AC_Hemi=0;MAF=0.000711069;HWE=1;NFAM=12
6	168055665	168055684	6	168056178	168056194	283077	5414.95	-	+	BND	LOW	283077_1	N	]6:168056184]N	283077_2	N	N[6:168055676[	SVTYPE=BND;POS=168055676;STRANDS=-+:11;IMPRECISE;CIPOS=-10,9;CIEND=-6,10;CIPOS95=-3,1;CIEND95=-2,3;MATEID=283077_2;EVENT=283077;SU=11;PE=10;SR=1;ALG=PROD;AF=0.0101;NSAMP=167;MSQ=31.31;AN=16834;AC=170;NS=8438;AC_Hom=6;AC_Het=165;AC_Hemi=0;MAF=0.0101327;HWE=0.0548242;NFAM=165	SVTYPE=BND;POS=168056184;STRANDS=-+:11;IMPRECISE;CIPOS=-6,10;CIEND=-10,9;CIPOS95=-2,3;CIEND95=-3,1;MATEID=283077_1;EVENT=283077;SECONDARY;SU=11;PE=10;SR=1;ALG=PROD;AF=0.0101;NSAMP=167;MSQ=31.31;AN=16834;AC=170;NS=8438;AC_Hom=6;AC_Het=165;AC_Hemi=0;MAF=0.0101327;HWE=0.0548242;NFAM=165
6	168055741	168056055	6	168055970	168056320	217136	3215.15	+	-	BND	LOW	217136_1	N	N[6:168056276[	217136_2	N	]6:168055797]N	SVTYPE=BND;POS=168055797;STRANDS=+-:134;IMPRECISE;CIPOS=-56,258;CIEND=-305,45;CIPOS95=-19,19;CIEND95=-161,45;MATEID=217136_2;EVENT=217136;SU=134;PE=132;SR=2;ALG=SUM;AF=0.0008911;NSAMP=15;MSQ=214.34;AN=16834;AC=15;NS=8438;AC_Hom=0;AC_Het=15;AC_Hemi=0;MAF=0.000888836;HWE=1;NFAM=15	SVTYPE=BND;POS=168056276;STRANDS=+-:134;IMPRECISE;CIPOS=-305,45;CIEND=-56,258;CIPOS95=-161,45;CIEND95=-19,19;MATEID=217136_1;EVENT=217136;SECONDARY;SU=134;PE=132;SR=2;ALG=SUM;AF=0.0008911;NSAMP=15;MSQ=214.34;AN=16834;AC=15;NS=8438;AC_Hom=0;AC_Het=15;AC_Hemi=0;MAF=0.000888836;HWE=1;NFAM=15
6	168055888	168055956	6	168056299	168056371	283078	3751.86	-	+	BND	LOW	283078_1	N	]6:168056329]N	283078_2	N	N[6:168055931[	SVTYPE=BND;POS=168055931;STRANDS=-+:15;IMPRECISE;CIPOS=-42,26;CIEND=-30,42;CIPOS95=-2,2;CIEND95=-2,2;MATEID=283078_2;EVENT=283078;SU=15;PE=14;SR=1;ALG=PROD;AF=0.00897;NSAMP=149;MSQ=23.55;AN=16834;AC=151;NS=8438;AC_Hom=4;AC_Het=147;AC_Hemi=0;MAF=0.00894762;HWE=0.144793;NFAM=148	SVTYPE=BND;POS=168056329;STRANDS=-+:15;IMPRECISE;CIPOS=-30,42;CIEND=-42,26;CIPOS95=-2,2;CIEND95=-2,2;MATEID=283078_1;EVENT=283078;SECONDARY;SU=15;PE=14;SR=1;ALG=PROD;AF=0.00897;NSAMP=149;MSQ=23.55;AN=16834;AC=151;NS=8438;AC_Hom=4;AC_Het=147;AC_Hemi=0;MAF=0.00894762;HWE=0.144793;NFAM=148
6	168059226	168059226	6	168059536	168059536	217137	1.53286e+06	+	-	MEI	PASS	217137	N	<DEL:ME:SINE|Alu|AluYg6>	.	.	.	SVTYPE=MEI;POS=168059226;SVLEN=-310;END=168059536;STRANDS=+-:40892;CIPOS=0,0;CIEND=0,0;CIPOS95=0,0;CIEND95=0,0;SU=40892;PE=9305;SR=31587;ALG=PROD;AF=0.1912;NSAMP=2898;MSQ=527.23;AN=16834;AC=3218;NS=8438;AC_Hom=644;AC_Het=2583;AC_Hemi=0;MAF=0.191218;HWE=0.34201;NFAM=2755	.
6	168068096	168068483	6	168069635	168069841	217139	278.79	+	-	DEL	PASS	217139	N	<DEL>	.	.	.	SVTYPE=DEL;POS=168068106;SVLEN=-1726;END=168069832;STRANDS=+-:13;IMPRECISE;CIPOS=-10,377;CIEND=-197,9;CIPOS95=-2,53;CIEND95=-34,3;SU=13;PE=13;SR=0;ALG=PROD;AF=5.94e-05;NSAMP=1;MSQ=278.79;AN=16834;AC=1;NS=8438;AC_Hom=0;AC_Het=1;AC_Hemi=0;MAF=5.92557e-05;HWE=1;NFAM=1	.
6	168071894	168072287	6	168072502	168073066	283079	248821.0	-	+	BND	LOW	283079_1	N	]6:168072568]N	283079_2	N	N[6:168072126[	SVTYPE=BND;POS=168072126;STRANDS=-+:153;IMPRECISE;CIPOS=-231,162;CIEND=-66,498;CIPOS95=-100,100;CIEND95=-61,61;MATEID=283079_2;EVENT=283079;SU=153;PE=142;SR=11;ALG=SUM;AF=0.3381;NSAMP=5484;MSQ=45.03;RETAINED;AN=16834;AC=5691;NS=8438;AC_Hom=416;AC_Het=5290;AC_Hemi=0;MAF=0.338113;HWE=0;NFAM=4962	SVTYPE=BND;POS=168072568;STRANDS=-+:153;IMPRECISE;CIPOS=-66,498;CIEND=-231,162;CIPOS95=-61,61;CIEND95=-100,100;MATEID=283079_1;EVENT=283079;SECONDARY;SU=153;PE=142;SR=11;ALG=SUM;AF=0.3381;NSAMP=5484;MSQ=45.03;RETAINED;AN=16834;AC=5691;NS=8438;AC_Hom=416;AC_Het=5290;AC_Hemi=0;MAF=0.338113;HWE=0;NFAM=4962
6	168072365	168072667	6	168072537	168072678	217140	3142.03	+	-	BND	LOW	217140_1	N	N[6:168072669[	217140_2	N	]6:168072375]N	SVTYPE=BND;POS=168072375;STRANDS=+-:6;IMPRECISE;CIPOS=-10,292;CIEND=-131,10;CIPOS95=-3,61;CIEND95=-51,3;MATEID=217140_2;EVENT=217140;SU=6;PE=6;SR=0;ALG=PROD;AF=0.006891;NSAMP=116;MSQ=26.04;AN=16834;AC=116;NS=8438;AC_Hom=0;AC_Het=116;AC_Hemi=0;MAF=0.00687367;HWE=1;NFAM=116	SVTYPE=BND;POS=168072669;STRANDS=+-:6;IMPRECISE;CIPOS=-131,10;CIEND=-10,292;CIPOS95=-51,3;CIEND95=-3,61;MATEID=217140_1;EVENT=217140;SECONDARY;SU=6;PE=6;SR=0;ALG=PROD;AF=0.006891;NSAMP=116;MSQ=26.04;AN=16834;AC=116;NS=8438;AC_Hom=0;AC_Het=116;AC_Hemi=0;MAF=0.00687367;HWE=1;NFAM=116
6	168072450	168072450	6	168073188	168073188	283084	82894.5	-	+	BND	LOW	283084_1	N	]6:168073188]N	283084_2	N	N[6:168072451[	SVTYPE=BND;POS=168072451;STRANDS=-+:2134;CIPOS=0,0;CIEND=0,0;CIPOS95=0,0;CIEND95=0,0;MATEID=283084_2;EVENT=283084;SU=2134;PE=31;SR=2103;ALG=PROD;AF=0.1626;NSAMP=2734;MSQ=29.79;AN=16834;AC=2737;NS=8438;AC_Hom=6;AC_Het=2738;AC_Hemi=0;MAF=0.162598;HWE=0;NFAM=2597	SVTYPE=BND;POS=168073188;STRANDS=-+:2134;CIPOS=0,0;CIEND=0,0;CIPOS95=0,0;CIEND95=0,0;MATEID=283084_1;EVENT=283084;SECONDARY;SU=2134;PE=31;SR=2103;ALG=PROD;AF=0.1626;NSAMP=2734;MSQ=29.79;AN=16834;AC=2737;NS=8438;AC_Hom=6;AC_Het=2738;AC_Hemi=0;MAF=0.162598;HWE=0;NFAM=2597
6	168072550	168072568	6	168072805	168072824	217141	2428.2	+	-	BND	LOW	217141_1	N	N[6:168072816[	217141_2	N	]6:168072558]N	SVTYPE=BND;POS=168072558;STRANDS=+-:4;IMPRECISE;CIPOS=-8,10;CIEND=-10,9;CIPOS95=-1,1;CIEND95=-1,1;MATEID=217141_2;EVENT=217141;SU=4;PE=2;SR=2;ALG=PROD;AF=0.005049;NSAMP=85;MSQ=27.64;AN=16834;AC=85;NS=8438;AC_Hom=0;AC_Het=85;AC_Hemi=0;MAF=0.00503674;HWE=1;NFAM=85	SVTYPE=BND;POS=168072816;STRANDS=+-:4;IMPRECISE;CIPOS=-10,9;CIEND=-8,10;CIPOS95=-1,1;CIEND95=-1,1;MATEID=217141_1;EVENT=217141;SECONDARY;SU=4;PE=2;SR=2;ALG=PROD;AF=0.005049;NSAMP=85;MSQ=27.64;AN=16834;AC=85;NS=8438;AC_Hom=0;AC_Het=85;AC_Hemi=0;MAF=0.00503674;HWE=1;NFAM=85
6	168086893	168086902	6	168087336	168087343	283085	2372.58	-	+	BND	LOW	283085_1	N	]6:168087338]N	283085_2	N	N[6:168086900[	SVTYPE=BND;POS=168086900;STRANDS=-+:214;CIPOS=-6,3;CIEND=-2,5;CIPOS95=0,0;CIEND95=0,0;MATEID=283085_2;EVENT=283085;SU=214;PE=119;SR=95;ALG=PROD;AF=0.001188;NSAMP=19;MSQ=124.04;AN=16834;AC=20;NS=8438;AC_Hom=2;AC_Het=18;AC_Hemi=0;MAF=0.00118511;HWE=0.0112083;NFAM=19	SVTYPE=BND;POS=168087338;STRANDS=-+:214;CIPOS=-2,5;CIEND=-6,3;CIPOS95=0,0;CIEND95=0,0;MATEID=283085_1;EVENT=283085;SECONDARY;SU=214;PE=119;SR=95;ALG=PROD;AF=0.001188;NSAMP=19;MSQ=124.04;AN=16834;AC=20;NS=8438;AC_Hom=2;AC_Het=18;AC_Hemi=0;MAF=0.00118511;HWE=0.0112083;NFAM=19
6	168087309	168087409	6	168087649	168087729	283089	672944.0	-	+	BND	LOW	283089_1	N	]6:168087689]N	283089_2	N	N[6:168087360[	SVTYPE=BND;POS=168087360;STRANDS=-+:4;IMPRECISE;CIPOS=-50,50;CIEND=-40,40;CIPOS95=-3,3;CIEND95=0,0;MATEID=283089_2;EVENT=283089;SU=4;PE=3;SR=1;ALG=PROD;AF=0.5678;NSAMP=8032;MSQ=83.49;RETAINED;AN=16834;AC=9559;NS=8438;AC_Hom=3060;AC_Het=6523;AC_Hemi=0;MAF=0.432152;HWE=0;NFAM=7025	SVTYPE=BND;POS=168087689;STRANDS=-+:4;IMPRECISE;CIPOS=-40,40;CIEND=-50,50;CIPOS95=0,0;CIEND95=-3,3;MATEID=283089_1;EVENT=283089;SECONDARY;SU=4;PE=3;SR=1;ALG=PROD;AF=0.5678;NSAMP=8032;MSQ=83.49;RETAINED;AN=16834;AC=9559;NS=8438;AC_Hom=3060;AC_Het=6523;AC_Hemi=0;MAF=0.432152;HWE=0;NFAM=7025
6	168104857	168105112	6	168105074	168105211	217143	669.01	+	-	BND	LOW	217143_1	N	N[6:168105202[	217143_2	N	]6:168104867]N	SVTYPE=BND;POS=168104867;STRANDS=+-:9;IMPRECISE;CIPOS=-10,245;CIEND=-127,10;CIPOS95=-3,47;CIEND95=-54,2;MATEID=217143_2;EVENT=217143;SU=9;PE=9;SR=0;ALG=PROD;AF=0.00101;NSAMP=17;MSQ=38.28;AN=16834;AC=17;NS=8438;AC_Hom=0;AC_Het=17;AC_Hemi=0;MAF=0.00100735;HWE=1;NFAM=17	SVTYPE=BND;POS=168105202;STRANDS=+-:9;IMPRECISE;CIPOS=-127,10;CIEND=-10,245;CIPOS95=-54,2;CIEND95=-3,47;MATEID=217143_1;EVENT=217143;SECONDARY;SU=9;PE=9;SR=0;ALG=PROD;AF=0.00101;NSAMP=17;MSQ=38.28;AN=16834;AC=17;NS=8438;AC_Hom=0;AC_Het=17;AC_Hemi=0;MAF=0.00100735;HWE=1;NFAM=17
6	168107567	168107567	6	168107713	168107733	217144	18.95	+	-	DEL	PASS	217144	N	<DEL>	.	.	.	SVTYPE=DEL;POS=168107567;SVLEN=-156;END=168107723;STRANDS=+-:5;IMPRECISE;CIPOS=0,0;CIEND=-10,10;CIPOS95=0,1;CIEND95=0,0;SU=5;PE=0;SR=5;ALG=PROD;AF=5.94e-05;NSAMP=1;MSQ=17.98;AN=16834;AC=1;NS=8438;AC_Hom=0;AC_Het=1;AC_Hemi=0;MAF=5.92557e-05;HWE=1;NFAM=1	.
6	168107763	168107782	6	168108931	168108948	217145	53.72	+	-	DEL	PASS	217145	N	<DEL>	.	.	.	SVTYPE=DEL;POS=168107773;SVLEN=-1168;END=168108941;STRANDS=+-:7;IMPRECISE;CIPOS=-10,9;CIEND=-10,7;CIPOS95=-3,3;CIEND95=-3,0;SU=7;PE=6;SR=1;ALG=PROD;AF=5.94e-05;NSAMP=1;MSQ=53.72;AN=16834;AC=1;NS=8438;AC_Hom=0;AC_Het=1;AC_Hemi=0;MAF=5.92557e-05;HWE=1;NFAM=1	.
6	168110031	168110246	6	168110679	168111072	283091	87654.2	-	+	DUP	PASS	283091	N	<DUP>	.	.	.	SVTYPE=DUP;POS=168110216;SVLEN=514;END=168110730;STRANDS=-+:114;IMPRECISE;CIPOS=-185,30;CIEND=-51,342;CIPOS95=-20,20;CIEND95=-47,47;SU=114;PE=114;SR=0;ALG=PROD;AF=0.1629;NSAMP=2675;MSQ=32.18;AN=16834;AC=2742;NS=8438;AC_Hom=134;AC_Het=2615;AC_Hemi=0;MAF=0.162894;HWE=1.54143e-44;NFAM=2326	.
6	168118881	168118898	6	168118948	168118965	217146	98.93	+	-	BND	LOW	217146_1	N	N[6:168118958[	217146_2	N	]6:168118890]N	SVTYPE=BND;POS=168118890;STRANDS=+-:4;CIPOS=-9,8;CIEND=-9,8;CIPOS95=0,0;CIEND95=0,0;MATEID=217146_2;EVENT=217146;SU=4;PE=0;SR=4;ALG=PROD;AF=5.94e-05;NSAMP=1;MSQ=98.88;AN=16834;AC=1;NS=8438;AC_Hom=0;AC_Het=1;AC_Hemi=0;MAF=5.92557e-05;HWE=1;NFAM=1	SVTYPE=BND;POS=168118958;STRANDS=+-:4;CIPOS=-9,8;CIEND=-9,8;CIPOS95=0,0;CIEND95=0,0;MATEID=217146_1;EVENT=217146;SECONDARY;SU=4;PE=0;SR=4;ALG=PROD;AF=5.94e-05;NSAMP=1;MSQ=98.88;AN=16834;AC=1;NS=8438;AC_Hom=0;AC_Het=1;AC_Hemi=0;MAF=5.92557e-05;HWE=1;NFAM=1
6	168125788	168125808	6	168125913	168125933	283092	112.01	-	+	DUP	PASS	283092	N	<DUP>	.	.	.	SVTYPE=DUP;POS=168125798;SVLEN=125;END=168125923;STRANDS=-+:10;CIPOS=-10,10;CIEND=-10,10;CIPOS95=0,0;CIEND95=0,0;SU=10;PE=0;SR=10;ALG=PROD;AF=5.94e-05;NSAMP=1;MSQ=92.32;AN=16834;AC=1;NS=8438;AC_Hom=0;AC_Het=1;AC_Hemi=0;MAF=5.92557e-05;HWE=1;NFAM=1	.
6	168135631	168136361	6	168135724	168136385	217147	514004.0	+	-	DEL	PASS	217147	N	<DEL>	.	.	.	SVTYPE=DEL;POS=168135882;SVLEN=-238;END=168136120;STRANDS=+-:1455;IMPRECISE;CIPOS=-251,479;CIEND=-396,265;CIPOS95=-77,77;CIEND95=-68,68;SU=1455;PE=1258;SR=197;ALG=SUM;AF=0.1285;NSAMP=2021;MSQ=253.93;RETAINED;AN=16834;AC=2163;NS=8438;AC_Hom=284;AC_Het=1882;AC_Hemi=0;MAF=0.128348;HWE=0.770306;NFAM=1816	.
6	168135759	168135853	6	168136328	168136400	283099	489521.0	-	+	DUP	PASS	283099	N	<DUP>	.	.	.	SVTYPE=DUP;POS=168135809;SVLEN=569;END=168136378;STRANDS=-+:59;IMPRECISE;CIPOS=-50,44;CIEND=-50,22;CIPOS95=-2,2;CIEND95=-18,18;SU=59;PE=58;SR=1;ALG=PROD;AF=0.3334;NSAMP=3600;MSQ=135.62;RETAINED;AN=16834;AC=5613;NS=8438;AC_Hom=4032;AC_Het=1590;AC_Hemi=0;MAF=0.333136;HWE=0;NFAM=3267	.
6	168136939	168136957	6	168137442	168137451	217153	269.71	+	-	DEL	PASS	217153	N	<DEL>	.	.	.	SVTYPE=DEL;POS=168136947;SVLEN=-501;END=168137448;STRANDS=+-:12;CIPOS=-8,10;CIEND=-6,3;CIPOS95=0,0;CIEND95=0,0;SU=12;PE=6;SR=6;ALG=PROD;AF=5.94e-05;NSAMP=1;MSQ=269.71;AN=16834;AC=1;NS=8438;AC_Hom=0;AC_Het=1;AC_Hemi=0;MAF=5.92557e-05;HWE=1;NFAM=1	.
6	168137110	168137111	6	168137954	168137955	283103	42350.3	-	+	DUP	PASS	283103	N	<DUP>	.	.	.	SVTYPE=DUP;POS=168137111;SVLEN=844;END=168137955;STRANDS=-+:3992;CIPOS=-1,0;CIEND=-1,0;CIPOS95=0,0;CIEND95=0,0;SU=3992;PE=2076;SR=1916;ALG=PROD;AF=0.01455;NSAMP=188;MSQ=225.25;AN=16834;AC=245;NS=8438;AC_Hom=114;AC_Het=131;AC_Hemi=0;MAF=0.0145177;HWE=0;NFAM=183	.
6	168177136	168177156	6	168180300	168180320	217154	332.64	+	-	DEL	PASS	217154	N	<DEL>	.	.	.	SVTYPE=DEL;POS=168177146;SVLEN=-3164;END=168180310;STRANDS=+-:17;CIPOS=-10,10;CIEND=-10,10;CIPOS95=0,0;CIEND95=0,0;SU=17;PE=10;SR=7;ALG=PROD;AF=5.94e-05;NSAMP=1;MSQ=332.64;AN=16834;AC=1;NS=8438;AC_Hom=0;AC_Het=1;AC_Hemi=0;MAF=5.92557e-05;HWE=1;NFAM=1	.
6	168185327	168185344	6	168185521	168185536	217155	383.33	+	-	DEL	PASS	217155	N	<DEL>	.	.	.	SVTYPE=DEL;POS=168185334;SVLEN=-196;END=168185530;STRANDS=+-:10;CIPOS=-7,10;CIEND=-9,6;CIPOS95=0,0;CIEND95=0,0;SU=10;PE=6;SR=4;ALG=PROD;AF=0.0001782;NSAMP=3;MSQ=126.92;AN=16834;AC=3;NS=8438;AC_Hom=0;AC_Het=3;AC_Hemi=0;MAF=0.000177767;HWE=1;NFAM=3	.
6	168226643	168226660	6	168226807	168226822	217156	211.19	+	-	BND	LOW	217156_1	N	N[6:168226815[	217156_2	N	]6:168226652]N	SVTYPE=BND;POS=168226652;STRANDS=+-:4;IMPRECISE;CIPOS=-9,8;CIEND=-7,8;CIPOS95=0,0;CIEND95=-1,3;MATEID=217156_2;EVENT=217156;SU=4;PE=0;SR=4;ALG=PROD;AF=0.0002376;NSAMP=4;MSQ=49.11;AN=16834;AC=4;NS=8438;AC_Hom=0;AC_Het=4;AC_Hemi=0;MAF=0.000237023;HWE=1;NFAM=4	SVTYPE=BND;POS=168226815;STRANDS=+-:4;IMPRECISE;CIPOS=-7,8;CIEND=-9,8;CIPOS95=-1,3;CIEND95=0,0;MATEID=217156_1;EVENT=217156;SECONDARY;SU=4;PE=0;SR=4;ALG=PROD;AF=0.0002376;NSAMP=4;MSQ=49.11;AN=16834;AC=4;NS=8438;AC_Hom=0;AC_Het=4;AC_Hemi=0;MAF=0.000237023;HWE=1;NFAM=4
6	168226643	168226660	6	168227017	168227034	217157	205.12	+	-	BND	LOW	217157_1	N	N[6:168227027[	217157_2	N	]6:168226652]N	SVTYPE=BND;POS=168226652;STRANDS=+-:4;CIPOS=-9,8;CIEND=-9,8;CIPOS95=0,0;CIEND95=0,0;MATEID=217157_2;EVENT=217157;SU=4;PE=0;SR=4;ALG=PROD;AF=0.0001188;NSAMP=2;MSQ=97.38;AN=16834;AC=2;NS=8438;AC_Hom=0;AC_Het=2;AC_Hemi=0;MAF=0.000118511;HWE=1;NFAM=2	SVTYPE=BND;POS=168227027;STRANDS=+-:4;CIPOS=-9,8;CIEND=-9,8;CIPOS95=0,0;CIEND95=0,0;MATEID=217157_1;EVENT=217157;SECONDARY;SU=4;PE=0;SR=4;ALG=PROD;AF=0.0001188;NSAMP=2;MSQ=97.38;AN=16834;AC=2;NS=8438;AC_Hom=0;AC_Het=2;AC_Hemi=0;MAF=0.000118511;HWE=1;NFAM=2
6	168226793	168227127	6	168227024	168227137	217158	290.37	+	-	BND	LOW	217158_1	N	N[6:168227128[	217158_2	N	]6:168226803]N	SVTYPE=BND;POS=168226803;STRANDS=+-:10;IMPRECISE;CIPOS=-10,324;CIEND=-103,10;CIPOS95=-2,69;CIEND95=-43,2;MATEID=217158_2;EVENT=217158;SU=10;PE=10;SR=0;ALG=PROD;AF=0.0003564;NSAMP=6;MSQ=45.53;AN=16834;AC=6;NS=8438;AC_Hom=0;AC_Het=6;AC_Hemi=0;MAF=0.000355534;HWE=1;NFAM=6	SVTYPE=BND;POS=168227128;STRANDS=+-:10;IMPRECISE;CIPOS=-103,10;CIEND=-10,324;CIPOS95=-43,2;CIEND95=-2,69;MATEID=217158_1;EVENT=217158;SECONDARY;SU=10;PE=10;SR=0;ALG=PROD;AF=0.0003564;NSAMP=6;MSQ=45.53;AN=16834;AC=6;NS=8438;AC_Hom=0;AC_Het=6;AC_Hemi=0;MAF=0.000355534;HWE=1;NFAM=6
6	168227912	168227969	6	168228249	168228306	217159	67.0	+	-	BND	LOW	217159_1	N	N[6:168228279[	217159_2	N	]6:168227941]N	SVTYPE=BND;POS=168227941;STRANDS=+-:9;CIPOS=-29,28;CIEND=-29,28;CIPOS95=0,0;CIEND95=0,0;MATEID=217159_2;EVENT=217159;SU=9;PE=0;SR=9;ALG=PROD;AF=0.0001784;NSAMP=3;MSQ=22.01;AN=16816;AC=3;NS=8429;AC_Hom=0;AC_Het=3;AC_Hemi=0;MAF=0.000177957;HWE=1;NFAM=3	SVTYPE=BND;POS=168228279;STRANDS=+-:9;CIPOS=-29,28;CIEND=-29,28;CIPOS95=0,0;CIEND95=0,0;MATEID=217159_1;EVENT=217159;SECONDARY;SU=9;PE=0;SR=9;ALG=PROD;AF=0.0001784;NSAMP=3;MSQ=22.01;AN=16816;AC=3;NS=8429;AC_Hom=0;AC_Het=3;AC_Hemi=0;MAF=0.000177957;HWE=1;NFAM=3
6	168243880	168243937	6	168248384	168248426	217160	1450.86	+	-	DEL	PASS	217160	N	<DEL>	.	.	.	SVTYPE=DEL;POS=168243907;SVLEN=-4499;END=168248406;STRANDS=+-:59;CIPOS=-27,30;CIEND=-22,20;CIPOS95=0,0;CIEND95=0,0;SU=59;PE=34;SR=25;ALG=PROD;AF=0.0001188;NSAMP=2;MSQ=725.43;AN=16834;AC=2;NS=8438;AC_Hom=0;AC_Het=2;AC_Hemi=0;MAF=0.000118511;HWE=1;NFAM=1	.
6	168285626	168285634	14	27117698	27117706	60129	1.77456e+06	-	-	BND	LOW	60129_1	N	[14:27117705[N	60129_2	N	[6:168285634[N	SVTYPE=BND;POS=168285634;STRANDS=--:87004;CIPOS=-7,1;CIEND=-6,2;CIPOS95=0,0;CIEND95=0,0;MATEID=60129_2;EVENT=60129;SU=87004;PE=86946;SR=58;ALG=PROD;AF=0.492;NSAMP=8283;MSQ=213.7;AN=16834;AC=8283;NS=8438;AC_Hom=0;AC_Het=8304;AC_Hemi=0;MAF=0.49206;HWE=0;NFAM=7275	SVTYPE=BND;POS=27117705;STRANDS=--:87004;CIPOS=-6,2;CIEND=-7,1;CIPOS95=0,0;CIEND95=0,0;MATEID=60129_1;EVENT=60129;SECONDARY;SU=87004;PE=86946;SR=58;ALG=PROD;AF=0.492;NSAMP=8283;MSQ=213.7;AN=16834;AC=8283;NS=8438;AC_Hom=0;AC_Het=8304;AC_Hemi=0;MAF=0.49206;HWE=0;NFAM=7275
6	168327261	168327318	6	168327353	168327410	217161	593.35	+	-	DEL	PASS	217161	N	<DEL>	.	.	.	SVTYPE=DEL;POS=168327290;SVLEN=-92;END=168327382;STRANDS=+-:18;CIPOS=-29,28;CIEND=-29,28;CIPOS95=0,0;CIEND95=0,0;SU=18;PE=0;SR=18;ALG=PROD;AF=0.0001782;NSAMP=3;MSQ=197.78;AN=16834;AC=3;NS=8438;AC_Hom=0;AC_Het=3;AC_Hemi=0;MAF=0.000177767;HWE=1;NFAM=3	.
6	168333544	168333545	6	168597750	168597752	283104	11018.3	-	+	DUP	PASS	283104	N	<DUP>	.	.	.	SVTYPE=DUP;POS=168333545;SVLEN=264206;END=168597751;STRANDS=-+:1068;CIPOS=-1,0;CIEND=-1,1;CIPOS95=0,0;CIEND95=0,0;SU=1068;PE=585;SR=483;ALG=PROD;AF=0.003624;NSAMP=51;MSQ=216.04;AN=16834;AC=61;NS=8438;AC_Hom=20;AC_Het=41;AC_Hemi=0;MAF=0.0036146;HWE=2.09723e-18;NFAM=40	.
6	168339974	168340557	6	168341215	168341587	283105	953.83	-	+	BND	LOW	283105_1	N	]6:168341225]N	283105_2	N	N[6:168340548[	SVTYPE=BND;POS=168340548;STRANDS=-+:8;IMPRECISE;CIPOS=-573,10;CIEND=-10,362;CIPOS95=-168,0;CIEND95=-3,47;MATEID=283105_2;EVENT=283105;SU=8;PE=8;SR=0;ALG=PROD;AF=0.004218;NSAMP=71;MSQ=8.38;AN=16834;AC=71;NS=8438;AC_Hom=0;AC_Het=72;AC_Hemi=0;MAF=0.00426641;HWE=1;NFAM=71	SVTYPE=BND;POS=168341225;STRANDS=-+:8;IMPRECISE;CIPOS=-10,362;CIEND=-573,10;CIPOS95=-3,47;CIEND95=-168,0;MATEID=283105_1;EVENT=283105;SECONDARY;SU=8;PE=8;SR=0;ALG=PROD;AF=0.004218;NSAMP=71;MSQ=8.38;AN=16834;AC=71;NS=8438;AC_Hom=0;AC_Het=72;AC_Hemi=0;MAF=0.00426641;HWE=1;NFAM=71
6	168341661	168342173	6	168341839	168342392	217162	2001.58	+	-	BND	LOW	217162_1	N	N[6:168342383[	217162_2	N	]6:168341671]N	SVTYPE=BND;POS=168341671;STRANDS=+-:5;IMPRECISE;CIPOS=-10,502;CIEND=-543,10;CIPOS95=-1,173;CIEND95=-151,1;MATEID=217162_2;EVENT=217162;SU=5;PE=5;SR=0;ALG=PROD;AF=0.005822;NSAMP=97;MSQ=17.91;AN=16834;AC=98;NS=8438;AC_Hom=2;AC_Het=98;AC_Hemi=0;MAF=0.00592557;HWE=0.255511;NFAM=94	SVTYPE=BND;POS=168342383;STRANDS=+-:5;IMPRECISE;CIPOS=-543,10;CIEND=-10,502;CIPOS95=-151,1;CIEND95=-1,173;MATEID=217162_1;EVENT=217162;SECONDARY;SU=5;PE=5;SR=0;ALG=PROD;AF=0.005822;NSAMP=97;MSQ=17.91;AN=16834;AC=98;NS=8438;AC_Hom=2;AC_Het=98;AC_Hemi=0;MAF=0.00592557;HWE=0.255511;NFAM=94
6	168366585	168366605	6	168366800	168366820	217163	77.61	+	-	BND	LOW	217163_1	N	N[6:168366811[	217163_2	N	]6:168366595]N	SVTYPE=BND;POS=168366595;STRANDS=+-:5;CIPOS=-10,10;CIEND=-10,10;CIPOS95=0,0;CIEND95=0,0;MATEID=217163_2;EVENT=217163;SU=5;PE=0;SR=5;ALG=PROD;AF=0.0001782;NSAMP=3;MSQ=22.42;AN=16834;AC=3;NS=8438;AC_Hom=0;AC_Het=3;AC_Hemi=0;MAF=0.000177767;HWE=1;NFAM=3	SVTYPE=BND;POS=168366811;STRANDS=+-:5;CIPOS=-10,10;CIEND=-10,10;CIPOS95=0,0;CIEND95=0,0;MATEID=217163_1;EVENT=217163;SECONDARY;SU=5;PE=0;SR=5;ALG=PROD;AF=0.0001782;NSAMP=3;MSQ=22.42;AN=16834;AC=3;NS=8438;AC_Hom=0;AC_Het=3;AC_Hemi=0;MAF=0.000177767;HWE=1;NFAM=3
6	168376768	168377354	6	168376868	168377382	217164	47142.4	+	-	BND	LOW	217164_1	N	N[6:168377229[	217164_2	N	]6:168376915]N	SVTYPE=BND;POS=168376915;STRANDS=+-:823;IMPRECISE;CIPOS=-147,439;CIEND=-360,154;CIPOS95=-64,64;CIEND95=-69,69;MATEID=217164_2;EVENT=217164;SU=823;PE=822;SR=1;ALG=SUM;AF=0.03588;NSAMP=602;MSQ=76.76;RETAINED;AN=16834;AC=604;NS=8438;AC_Hom=4;AC_Het=603;AC_Hemi=0;MAF=0.0359682;HWE=0.00231972;NFAM=560	SVTYPE=BND;POS=168377229;STRANDS=+-:823;IMPRECISE;CIPOS=-360,154;CIEND=-147,439;CIPOS95=-69,69;CIEND95=-64,64;MATEID=217164_1;EVENT=217164;SECONDARY;SU=823;PE=822;SR=1;ALG=SUM;AF=0.03588;NSAMP=602;MSQ=76.76;RETAINED;AN=16834;AC=604;NS=8438;AC_Hom=4;AC_Het=603;AC_Hemi=0;MAF=0.0359682;HWE=0.00231972;NFAM=560
6	168376824	168376845	6	168377305	168377364	283106	120009.0	-	+	DUP	PASS	283106	N	<DUP>	.	.	.	SVTYPE=DUP;POS=168376844;SVLEN=491;END=168377335;STRANDS=-+:63;IMPRECISE;CIPOS=-20,1;CIEND=-30,29;CIPOS95=0,0;CIEND95=-4,4;SU=63;PE=62;SR=1;ALG=PROD;AF=0.2095;NSAMP=3460;MSQ=34.26;AN=16834;AC=3527;NS=8438;AC_Hom=134;AC_Het=3404;AC_Hemi=0;MAF=0.209647;HWE=0;NFAM=3122	.
6	168378072	168378363	6	168378253	168378514	217166	10519.1	+	-	BND	LOW	217166_1	N	N[6:168378485[	217166_2	N	]6:168378122]N	SVTYPE=BND;POS=168378122;STRANDS=+-:12;IMPRECISE;CIPOS=-50,241;CIEND=-231,30;CIPOS95=-20,20;CIEND95=-52,30;MATEID=217166_2;EVENT=217166;SU=12;PE=12;SR=0;ALG=PROD;AF=0.02477;NSAMP=417;MSQ=24.1;AN=16834;AC=417;NS=8438;AC_Hom=0;AC_Het=419;AC_Hemi=0;MAF=0.0248282;HWE=0.0106914;NFAM=400	SVTYPE=BND;POS=168378485;STRANDS=+-:12;IMPRECISE;CIPOS=-231,30;CIEND=-50,241;CIPOS95=-52,30;CIEND95=-20,20;MATEID=217166_1;EVENT=217166;SECONDARY;SU=12;PE=12;SR=0;ALG=PROD;AF=0.02477;NSAMP=417;MSQ=24.1;AN=16834;AC=417;NS=8438;AC_Hom=0;AC_Het=419;AC_Hemi=0;MAF=0.0248282;HWE=0.0106914;NFAM=400
6	168390299	168390302	6	168390860	168390862	217167	881.32	+	-	DEL	PASS	217167	N	<DEL>	.	.	.	SVTYPE=DEL;POS=168390301;SVLEN=-561;END=168390862;STRANDS=+-:34;CIPOS=-2,1;CIEND=-2,0;CIPOS95=0,0;CIEND95=0,0;SU=34;PE=20;SR=14;ALG=PROD;AF=5.94e-05;NSAMP=1;MSQ=881.32;AN=16834;AC=1;NS=8438;AC_Hom=0;AC_Het=1;AC_Hemi=0;MAF=5.92557e-05;HWE=1;NFAM=1	.
6	168390790	168390807	6	168391109	168391126	217168	45.42	+	-	BND	LOW	217168_1	N	N[6:168391119[	217168_2	N	]6:168390799]N	SVTYPE=BND;POS=168390799;STRANDS=+-:4;CIPOS=-9,8;CIEND=-9,8;CIPOS95=0,0;CIEND95=0,0;MATEID=217168_2;EVENT=217168;SU=4;PE=0;SR=4;ALG=PROD;AF=0.0001782;NSAMP=3;MSQ=14.98;AN=16834;AC=3;NS=8438;AC_Hom=0;AC_Het=3;AC_Hemi=0;MAF=0.000177767;HWE=1;NFAM=3	SVTYPE=BND;POS=168391119;STRANDS=+-:4;CIPOS=-9,8;CIEND=-9,8;CIPOS95=0,0;CIEND95=0,0;MATEID=217168_1;EVENT=217168;SECONDARY;SU=4;PE=0;SR=4;ALG=PROD;AF=0.0001782;NSAMP=3;MSQ=14.98;AN=16834;AC=3;NS=8438;AC_Hom=0;AC_Het=3;AC_Hemi=0;MAF=0.000177767;HWE=1;NFAM=3
6	168397747	168398342	6	168397849	168398353	217169	395808.0	+	-	BND	LOW	217169_1	N	N[6:168398187[	217169_2	N	]6:168397930]N	SVTYPE=BND;POS=168397930;STRANDS=+-:87;IMPRECISE;CIPOS=-183,412;CIEND=-337,167;CIPOS95=-88,88;CIEND95=-101,101;MATEID=217169_2;EVENT=217169;SU=87;PE=85;SR=2;ALG=SUM;AF=0.3109;NSAMP=5137;MSQ=76.64;RETAINED;AN=16818;AC=5229;NS=8430;AC_Hom=184;AC_Het=5060;AC_Hemi=0;MAF=0.311032;HWE=0;NFAM=4527	SVTYPE=BND;POS=168398187;STRANDS=+-:87;IMPRECISE;CIPOS=-337,167;CIEND=-183,412;CIPOS95=-101,101;CIEND95=-88,88;MATEID=217169_1;EVENT=217169;SECONDARY;SU=87;PE=85;SR=2;ALG=SUM;AF=0.3109;NSAMP=5137;MSQ=76.64;RETAINED;AN=16818;AC=5229;NS=8430;AC_Hom=184;AC_Het=5060;AC_Hemi=0;MAF=0.311032;HWE=0;NFAM=4527
6	168398694	168398698	6	168406157	168406160	283107	228.48	-	+	DUP	PASS	283107	N	<DUP>	.	.	.	SVTYPE=DUP;POS=168398697;SVLEN=7462;END=168406159;STRANDS=-+:24;CIPOS=-3,1;CIEND=-2,1;CIPOS95=0,0;CIEND95=0,0;SU=24;PE=12;SR=12;ALG=PROD;AF=5.94e-05;NSAMP=1;MSQ=228.09;AN=16834;AC=1;NS=8438;AC_Hom=0;AC_Het=1;AC_Hemi=0;MAF=5.92557e-05;HWE=1;NFAM=1	.
6	168408385	168408431	6	168408479	168408528	217172	419.62	+	-	DEL	PASS	217172	N	<DEL>	.	.	.	SVTYPE=DEL;POS=168408409;SVLEN=-95;END=168408504;STRANDS=+-:18;CIPOS=-24,22;CIEND=-25,24;CIPOS95=0,0;CIEND95=0,0;SU=18;PE=1;SR=17;ALG=PROD;AF=0.0001188;NSAMP=2;MSQ=209.81;AN=16834;AC=2;NS=8438;AC_Hom=0;AC_Het=2;AC_Hemi=0;MAF=0.000118511;HWE=1;NFAM=2	.
6	168414325	168414325	6	168414419	168414419	217173	61507.0	+	-	BND	LOW	217173_1	N	N[6:168414420[	217173_2	N	]6:168414325]N	SVTYPE=BND;POS=168414325;STRANDS=+-:2336;CIPOS=0,0;CIEND=0,0;CIPOS95=0,0;CIEND95=0,0;MATEID=217173_2;EVENT=217173;SU=2336;PE=7;SR=2329;ALG=PROD;AF=0.02073;NSAMP=336;MSQ=183.03;AN=16834;AC=349;NS=8438;AC_Hom=26;AC_Het=323;AC_Hemi=0;MAF=0.0206803;HWE=6.09139e-05;NFAM=332	SVTYPE=BND;POS=168414420;STRANDS=+-:2336;CIPOS=0,0;CIEND=0,0;CIPOS95=0,0;CIEND95=0,0;MATEID=217173_1;EVENT=217173;SECONDARY;SU=2336;PE=7;SR=2329;ALG=PROD;AF=0.02073;NSAMP=336;MSQ=183.03;AN=16834;AC=349;NS=8438;AC_Hom=26;AC_Het=323;AC_Hemi=0;MAF=0.0206803;HWE=6.09139e-05;NFAM=332
6	168429652	168429662	6	168430554	168430562	217174	3108.36	+	-	DEL	PASS	217174	N	<DEL>	.	.	.	SVTYPE=DEL;POS=168429657;SVLEN=-903;END=168430560;STRANDS=+-:131;CIPOS=-5,5;CIEND=-6,2;CIPOS95=0,0;CIEND95=0,0;SU=131;PE=71;SR=60;ALG=PROD;AF=0.0004158;NSAMP=7;MSQ=444.05;AN=16834;AC=7;NS=8438;AC_Hom=0;AC_Het=7;AC_Hemi=0;MAF=0.00041479;HWE=1;NFAM=6	.
6	168436124	168436143	6	168436175	168436192	217175	165.07	+	-	BND	LOW	217175_1	N	N[6:168436185[	217175_2	N	]6:168436134]N	SVTYPE=BND;POS=168436134;STRANDS=+-:16;CIPOS=-10,9;CIEND=-9,8;CIPOS95=0,0;CIEND95=0,0;MATEID=217175_2;EVENT=217175;SU=16;PE=0;SR=16;ALG=PROD;AF=0.0004158;NSAMP=7;MSQ=21.25;AN=16834;AC=7;NS=8438;AC_Hom=0;AC_Het=7;AC_Hemi=0;MAF=0.00041479;HWE=1;NFAM=7	SVTYPE=BND;POS=168436185;STRANDS=+-:16;CIPOS=-9,8;CIEND=-10,9;CIPOS95=0,0;CIEND95=0,0;MATEID=217175_1;EVENT=217175;SECONDARY;SU=16;PE=0;SR=16;ALG=PROD;AF=0.0004158;NSAMP=7;MSQ=21.25;AN=16834;AC=7;NS=8438;AC_Hom=0;AC_Het=7;AC_Hemi=0;MAF=0.00041479;HWE=1;NFAM=7
6	168454518	168454577	6	168454684	168454740	217176	1145.97	+	-	DEL	PASS	217176	N	<DEL>	.	.	.	SVTYPE=DEL;POS=168454547;SVLEN=-163;END=168454710;STRANDS=+-:44;CIPOS=-29,30;CIEND=-26,30;CIPOS95=0,0;CIEND95=0,0;SU=44;PE=0;SR=44;ALG=PROD;AF=0.0004752;NSAMP=8;MSQ=143;AN=16834;AC=8;NS=8438;AC_Hom=0;AC_Het=8;AC_Hemi=0;MAF=0.000474046;HWE=1;NFAM=8	.
6	168459553	168459613	6	168459621	168459672	217177	323.6	+	-	BND	LOW	217177_1	N	N[6:168459643[	217177_2	N	]6:168459583]N	SVTYPE=BND;POS=168459583;STRANDS=+-:15;CIPOS=-30,30;CIEND=-21,30;CIPOS95=0,0;CIEND95=0,0;MATEID=217177_2;EVENT=217177;SU=15;PE=0;SR=15;ALG=PROD;AF=0.0001188;NSAMP=2;MSQ=161.78;AN=16834;AC=2;NS=8438;AC_Hom=0;AC_Het=2;AC_Hemi=0;MAF=0.000118511;HWE=1;NFAM=2	SVTYPE=BND;POS=168459643;STRANDS=+-:15;CIPOS=-21,30;CIEND=-30,30;CIPOS95=0,0;CIEND95=0,0;MATEID=217177_1;EVENT=217177;SECONDARY;SU=15;PE=0;SR=15;ALG=PROD;AF=0.0001188;NSAMP=2;MSQ=161.78;AN=16834;AC=2;NS=8438;AC_Hom=0;AC_Het=2;AC_Hemi=0;MAF=0.000118511;HWE=1;NFAM=2
6	168460812	168460866	6	168461046	168461086	217180	337.19	+	-	BND	LOW	217180_1	N	N[6:168461067[	217180_2	N	]6:168460840]N	SVTYPE=BND;POS=168460840;STRANDS=+-:9;CIPOS=-28,26;CIEND=-20,20;CIPOS95=0,0;CIEND95=0,0;MATEID=217180_2;EVENT=217180;SU=9;PE=0;SR=9;ALG=PROD;AF=0.001366;NSAMP=23;MSQ=11.98;RETAINED;AN=16832;AC=23;NS=8437;AC_Hom=0;AC_Het=23;AC_Hemi=0;MAF=0.00136304;HWE=1;NFAM=23	SVTYPE=BND;POS=168461067;STRANDS=+-:9;CIPOS=-20,20;CIEND=-28,26;CIPOS95=0,0;CIEND95=0,0;MATEID=217180_1;EVENT=217180;SECONDARY;SU=9;PE=0;SR=9;ALG=PROD;AF=0.001366;NSAMP=23;MSQ=11.98;RETAINED;AN=16832;AC=23;NS=8437;AC_Hom=0;AC_Het=23;AC_Hemi=0;MAF=0.00136304;HWE=1;NFAM=23
6	168467846	168467903	6	168467963	168468016	217181	86.28	+	-	BND	LOW	217181_1	N	N[6:168467992[	217181_2	N	]6:168467875]N	SVTYPE=BND;POS=168467875;STRANDS=+-:9;CIPOS=-29,28;CIEND=-28,25;CIPOS95=0,0;CIEND95=0,0;MATEID=217181_2;EVENT=217181;SU=9;PE=0;SR=9;ALG=PROD;AF=0.000297;NSAMP=5;MSQ=15.97;AN=16834;AC=5;NS=8438;AC_Hom=0;AC_Het=5;AC_Hemi=0;MAF=0.000296279;HWE=1;NFAM=5	SVTYPE=BND;POS=168467992;STRANDS=+-:9;CIPOS=-28,25;CIEND=-29,28;CIPOS95=0,0;CIEND95=0,0;MATEID=217181_1;EVENT=217181;SECONDARY;SU=9;PE=0;SR=9;ALG=PROD;AF=0.000297;NSAMP=5;MSQ=15.97;AN=16834;AC=5;NS=8438;AC_Hom=0;AC_Het=5;AC_Hemi=0;MAF=0.000296279;HWE=1;NFAM=5
6	168475108	168475170	6	168475700	168475725	217182	1765.27	+	-	DEL	PASS	217182	N	<DEL>	.	.	.	SVTYPE=DEL;POS=168475130;SVLEN=-590;END=168475720;STRANDS=+-:78;IMPRECISE;CIPOS=-22,40;CIEND=-20,5;CIPOS95=0,0;CIEND95=-3,3;SU=78;PE=77;SR=1;ALG=PROD;AF=0.000297;NSAMP=5;MSQ=353.05;AN=16834;AC=5;NS=8438;AC_Hom=0;AC_Het=5;AC_Hemi=0;MAF=0.000296279;HWE=1;NFAM=5	.
6	168479283	168479421	6	168479429	168479601	217183	14372.3	+	-	BND	LOW	217183_1	N	N[6:168479479[	217183_2	N	]6:168479373]N	SVTYPE=BND;POS=168479373;STRANDS=+-:96;IMPRECISE;CIPOS=-90,48;CIEND=-49,123;CIPOS95=-41,41;CIEND95=-49,75;MATEID=217183_2;EVENT=217183;SU=96;PE=0;SR=96;ALG=SUM;AF=0.02768;NSAMP=466;MSQ=29.7;RETAINED;AN=16834;AC=466;NS=8438;AC_Hom=0;AC_Het=466;AC_Hemi=0;MAF=0.0276132;HWE=0.00328327;NFAM=454	SVTYPE=BND;POS=168479479;STRANDS=+-:96;IMPRECISE;CIPOS=-49,123;CIEND=-90,48;CIPOS95=-49,75;CIEND95=-41,41;MATEID=217183_1;EVENT=217183;SECONDARY;SU=96;PE=0;SR=96;ALG=SUM;AF=0.02768;NSAMP=466;MSQ=29.7;RETAINED;AN=16834;AC=466;NS=8438;AC_Hom=0;AC_Het=466;AC_Hemi=0;MAF=0.0276132;HWE=0.00328327;NFAM=454
6	168485643	168485662	6	168574743	168574757	283108	202.78	-	+	DUP	PASS	283108	N	<DUP>	.	.	.	SVTYPE=DUP;POS=168485653;SVLEN=89095;END=168574748;STRANDS=-+:19;IMPRECISE;CIPOS=-10,9;CIEND=-5,9;CIPOS95=-1,0;CIEND95=-1,1;SU=19;PE=16;SR=3;ALG=PROD;AF=5.94e-05;NSAMP=1;MSQ=202.07;AN=16834;AC=1;NS=8438;AC_Hom=0;AC_Het=1;AC_Hemi=0;MAF=5.92557e-05;HWE=1;NFAM=1	.
6	168489361	168489366	6	168489438	168489443	217188	357.05	+	-	BND	PASS	217188_1	N	N[6:168489442[	217188_2	N	]6:168489364]N	SVTYPE=BND;POS=168489364;STRANDS=+-:11;CIPOS=-3,2;CIEND=-3,2;CIPOS95=0,0;CIEND95=0,0;MATEID=217188_2;EVENT=217188;SU=11;PE=0;SR=11;ALG=PROD;AF=5.94e-05;NSAMP=1;MSQ=357.02;AN=16834;AC=1;NS=8438;AC_Hom=0;AC_Het=1;AC_Hemi=0;MAF=5.92557e-05;HWE=1;NFAM=1	SVTYPE=BND;POS=168489442;STRANDS=+-:11;CIPOS=-3,2;CIEND=-3,2;CIPOS95=0,0;CIEND95=0,0;MATEID=217188_1;EVENT=217188;SECONDARY;SU=11;PE=0;SR=11;ALG=PROD;AF=5.94e-05;NSAMP=1;MSQ=357.02;AN=16834;AC=1;NS=8438;AC_Hom=0;AC_Het=1;AC_Hemi=0;MAF=5.92557e-05;HWE=1;NFAM=1
6	168493469	168493485	6	168495519	168495527	217189	524.38	+	-	DEL	PASS	217189	N	<DEL>	.	.	.	SVTYPE=DEL;POS=168493475;SVLEN=-2050;END=168495525;STRANDS=+-:22;CIPOS=-6,10;CIEND=-6,2;CIPOS95=0,0;CIEND95=0,0;SU=22;PE=17;SR=5;ALG=PROD;AF=5.94e-05;NSAMP=1;MSQ=524.38;AN=16834;AC=1;NS=8438;AC_Hom=0;AC_Het=1;AC_Hemi=0;MAF=5.92557e-05;HWE=1;NFAM=1	.
6	168500874	168500891	6	168501360	168501377	217190	38.89	+	-	BND	LOW	217190_1	N	N[6:168501370[	217190_2	N	]6:168500883]N	SVTYPE=BND;POS=168500883;STRANDS=+-:4;CIPOS=-9,8;CIEND=-9,8;CIPOS95=0,0;CIEND95=0,0;MATEID=217190_2;EVENT=217190;SU=4;PE=0;SR=4;ALG=PROD;AF=5.94e-05;NSAMP=1;MSQ=38.89;AN=16834;AC=1;NS=8438;AC_Hom=0;AC_Het=1;AC_Hemi=0;MAF=5.92557e-05;HWE=1;NFAM=1	SVTYPE=BND;POS=168501370;STRANDS=+-:4;CIPOS=-9,8;CIEND=-9,8;CIPOS95=0,0;CIEND95=0,0;MATEID=217190_1;EVENT=217190;SECONDARY;SU=4;PE=0;SR=4;ALG=PROD;AF=5.94e-05;NSAMP=1;MSQ=38.89;AN=16834;AC=1;NS=8438;AC_Hom=0;AC_Het=1;AC_Hemi=0;MAF=5.92557e-05;HWE=1;NFAM=1
6	168511532	168511762	6	168512171	168512629	283109	2834.28	-	+	BND	LOW	283109_1	N	]6:168512201]N	283109_2	N	N[6:168511733[	SVTYPE=BND;POS=168511733;STRANDS=-+:8;IMPRECISE;CIPOS=-200,30;CIEND=-30,428;CIPOS95=-55,30;CIEND95=-30,92;MATEID=283109_2;EVENT=283109;SU=8;PE=8;SR=0;ALG=PROD;AF=0.01289;NSAMP=217;MSQ=10.57;AN=16834;AC=217;NS=8438;AC_Hom=0;AC_Het=218;AC_Hemi=0;MAF=0.0129178;HWE=0.406723;NFAM=216	SVTYPE=BND;POS=168512201;STRANDS=-+:8;IMPRECISE;CIPOS=-30,428;CIEND=-200,30;CIPOS95=-30,92;CIEND95=-55,30;MATEID=283109_1;EVENT=283109;SECONDARY;SU=8;PE=8;SR=0;ALG=PROD;AF=0.01289;NSAMP=217;MSQ=10.57;AN=16834;AC=217;NS=8438;AC_Hom=0;AC_Het=218;AC_Hemi=0;MAF=0.0129178;HWE=0.406723;NFAM=216
6	168515884	168515912	6	168516209	168516240	217191	6122.23	+	-	BND	LOW	217191_1	N	N[6:168516239[	217191_2	N	]6:168515884]N	SVTYPE=BND;POS=168515884;STRANDS=+-:8;IMPRECISE;CIPOS=0,28;CIEND=-29,2;CIPOS95=0,28;CIEND95=-27,2;MATEID=217191_2;EVENT=217191;SU=8;PE=0;SR=8;ALG=PROD;AF=0.01093;NSAMP=183;MSQ=32.5;AN=16834;AC=184;NS=8438;AC_Hom=2;AC_Het=182;AC_Hemi=0;MAF=0.0109031;HWE=1;NFAM=172	SVTYPE=BND;POS=168516239;STRANDS=+-:8;IMPRECISE;CIPOS=-29,2;CIEND=0,28;CIPOS95=-27,2;CIEND95=0,28;MATEID=217191_1;EVENT=217191;SECONDARY;SU=8;PE=0;SR=8;ALG=PROD;AF=0.01093;NSAMP=183;MSQ=32.5;AN=16834;AC=184;NS=8438;AC_Hom=2;AC_Het=182;AC_Hemi=0;MAF=0.0109031;HWE=1;NFAM=172
6	168519432	168520308	6	168520572	168521384	283110	712875.0	-	+	BND	LOW	283110_1	N	]6:168520694]N	283110_2	N	N[6:168520258[	SVTYPE=BND;POS=168520258;STRANDS=-+:21383;IMPRECISE;CIPOS=-825,51;CIEND=-122,690;CIPOS95=-163,51;CIEND95=-122,137;MATEID=283110_2;EVENT=283110;SU=21383;PE=21372;SR=11;ALG=SUM;AF=0.7426;NSAMP=8294;MSQ=85.71;RETAINED;AN=16834;AC=12501;NS=8438;AC_Hom=8434;AC_Het=4098;AC_Hemi=0;MAF=0.257407;HWE=0;NFAM=7282	SVTYPE=BND;POS=168520694;STRANDS=-+:21383;IMPRECISE;CIPOS=-122,690;CIEND=-825,51;CIPOS95=-122,137;CIEND95=-163,51;MATEID=283110_1;EVENT=283110;SECONDARY;SU=21383;PE=21372;SR=11;ALG=SUM;AF=0.7426;NSAMP=8294;MSQ=85.71;RETAINED;AN=16834;AC=12501;NS=8438;AC_Hom=8434;AC_Het=4098;AC_Hemi=0;MAF=0.257407;HWE=0;NFAM=7282
6	168520438	168520458	6	168520670	168520686	283112	524609.0	-	+	BND	LOW	283112_1	N	]6:168520676]N	283112_2	N	N[6:168520449[	SVTYPE=BND;POS=168520449;STRANDS=-+:4;IMPRECISE;CIPOS=-10,10;CIEND=-6,10;CIPOS95=-3,3;CIEND95=-2,3;MATEID=283112_2;EVENT=283112;SU=4;PE=3;SR=1;ALG=PROD;AF=0.503;NSAMP=8154;MSQ=64.13;AN=16834;AC=8467;NS=8438;AC_Hom=626;AC_Het=7862;AC_Hemi=0;MAF=0.497037;HWE=0;NFAM=7153	SVTYPE=BND;POS=168520676;STRANDS=-+:4;IMPRECISE;CIPOS=-6,10;CIEND=-10,10;CIPOS95=-2,3;CIEND95=-3,3;MATEID=283112_1;EVENT=283112;SECONDARY;SU=4;PE=3;SR=1;ALG=PROD;AF=0.503;NSAMP=8154;MSQ=64.13;AN=16834;AC=8467;NS=8438;AC_Hom=626;AC_Het=7862;AC_Hemi=0;MAF=0.497037;HWE=0;NFAM=7153
6	168520675	168520675	Y	7328015	7328015	63956	2.93692e+06	-	-	BND	PASS	63956_1	N	[Y:7328016[N	63956_2	N	[6:168520676[N	SVTYPE=BND;POS=168520676;STRANDS=--:14834;CIPOS=0,0;CIEND=0,0;CIPOS95=0,0;CIEND95=0,0;MATEID=63956_2;EVENT=63956;SU=14834;PE=56;SR=14778;ALG=PROD;AF=0.7192;NSAMP=8412;MSQ=348.19;AN=16834;AC=12107;NS=8438;AC_Hom=7402;AC_Het=4732;AC_Hemi=0;MAF=0.280991;HWE=0;NFAM=7390	SVTYPE=BND;POS=7328016;STRANDS=--:14834;CIPOS=0,0;CIEND=0,0;CIPOS95=0,0;CIEND95=0,0;MATEID=63956_1;EVENT=63956;SECONDARY;SU=14834;PE=56;SR=14778;ALG=PROD;AF=0.7192;NSAMP=8412;MSQ=348.19;AN=16834;AC=12107;NS=8438;AC_Hom=7402;AC_Het=4732;AC_Hemi=0;MAF=0.280991;HWE=0;NFAM=7390
6	168524574	168524591	6	168524690	168524710	283113	22222.6	-	+	DUP	PASS	283113	N	<DUP>	.	.	.	SVTYPE=DUP;POS=168524583;SVLEN=117;END=168524700;STRANDS=-+:38;CIPOS=-9,8;CIEND=-10,10;CIPOS95=0,0;CIEND95=0,0;SU=38;PE=0;SR=38;ALG=PROD;AF=0.02192;NSAMP=360;MSQ=61.67;AN=16834;AC=369;NS=8438;AC_Hom=18;AC_Het=351;AC_Hemi=0;MAF=0.0218654;HWE=0.0194802;NFAM=358	.
6	168539805	168539812	6	168539907	168539914	217192	263.82	+	-	DEL	PASS	217192	N	<DEL>	.	.	.	SVTYPE=DEL;POS=168539809;SVLEN=-102;END=168539911;STRANDS=+-:9;CIPOS=-4,3;CIEND=-4,3;CIPOS95=0,0;CIEND95=0,0;SU=9;PE=0;SR=9;ALG=PROD;AF=5.94e-05;NSAMP=1;MSQ=263.82;AN=16834;AC=1;NS=8438;AC_Hom=0;AC_Het=1;AC_Hemi=0;MAF=5.92557e-05;HWE=1;NFAM=1	.
6	168549558	168549578	6	168549717	168549735	217193	240.19	+	-	BND	LOW	217193_1	N	N[6:168549726[	217193_2	N	]6:168549568]N	SVTYPE=BND;POS=168549568;STRANDS=+-:5;IMPRECISE;CIPOS=-10,10;CIEND=-8,10;CIPOS95=0,0;CIEND95=0,1;MATEID=217193_2;EVENT=217193;SU=5;PE=0;SR=5;ALG=PROD;AF=5.94e-05;NSAMP=1;MSQ=239.71;AN=16834;AC=1;NS=8438;AC_Hom=0;AC_Het=1;AC_Hemi=0;MAF=5.92557e-05;HWE=1;NFAM=1	SVTYPE=BND;POS=168549726;STRANDS=+-:5;IMPRECISE;CIPOS=-8,10;CIEND=-10,10;CIPOS95=0,1;CIEND95=0,0;MATEID=217193_1;EVENT=217193;SECONDARY;SU=5;PE=0;SR=5;ALG=PROD;AF=5.94e-05;NSAMP=1;MSQ=239.71;AN=16834;AC=1;NS=8438;AC_Hom=0;AC_Het=1;AC_Hemi=0;MAF=5.92557e-05;HWE=1;NFAM=1
6	168559734	168560017	6	168563360	168563652	217194	2687.67	+	-	BND	LOW	217194_1	N	N[6:168563649[	217194_2	N	]6:168559739]N	SVTYPE=BND;POS=168559739;STRANDS=+-:13;IMPRECISE;CIPOS=-5,278;CIEND=-288,4;CIPOS95=0,69;CIEND95=-79,0;MATEID=217194_2;EVENT=217194;SU=13;PE=13;SR=0;ALG=PROD;AF=0.004871;NSAMP=82;MSQ=31.1;AN=16834;AC=82;NS=8438;AC_Hom=0;AC_Het=83;AC_Hemi=0;MAF=0.00491823;HWE=1;NFAM=81	SVTYPE=BND;POS=168563649;STRANDS=+-:13;IMPRECISE;CIPOS=-288,4;CIEND=-5,278;CIPOS95=-79,0;CIEND95=0,69;MATEID=217194_1;EVENT=217194;SECONDARY;SU=13;PE=13;SR=0;ALG=PROD;AF=0.004871;NSAMP=82;MSQ=31.1;AN=16834;AC=82;NS=8438;AC_Hom=0;AC_Het=83;AC_Hemi=0;MAF=0.00491823;HWE=1;NFAM=81
6	168569353	168569483	6	168569547	168569629	217195	333852.0	+	-	BND	LOW	217195_1	N	N[6:168569620[	217195_2	N	]6:168569363]N	SVTYPE=BND;POS=168569363;STRANDS=+-:1064;IMPRECISE;CIPOS=-10,120;CIEND=-72,10;CIPOS95=-2,2;CIEND95=-2,2;MATEID=217195_2;EVENT=217195;SU=1064;PE=1064;SR=0;ALG=PROD;AF=0.1966;NSAMP=3282;MSQ=101.37;AN=16834;AC=3310;NS=8438;AC_Hom=56;AC_Het=3260;AC_Hemi=0;MAF=0.196492;HWE=0;NFAM=2937	SVTYPE=BND;POS=168569620;STRANDS=+-:1064;IMPRECISE;CIPOS=-72,10;CIEND=-10,120;CIPOS95=-2,2;CIEND95=-2,2;MATEID=217195_1;EVENT=217195;SECONDARY;SU=1064;PE=1064;SR=0;ALG=PROD;AF=0.1966;NSAMP=3282;MSQ=101.37;AN=16834;AC=3310;NS=8438;AC_Hom=56;AC_Het=3260;AC_Hemi=0;MAF=0.196492;HWE=0;NFAM=2937
6	168573929	168573948	6	168583804	168583824	217196	488.5	+	-	DEL	PASS	217196	N	<DEL>	.	.	.	SVTYPE=DEL;POS=168573938;SVLEN=-9876;END=168583814;STRANDS=+-:21;CIPOS=-9,10;CIEND=-10,10;CIPOS95=0,0;CIEND95=0,0;SU=21;PE=10;SR=11;ALG=PROD;AF=5.94e-05;NSAMP=1;MSQ=488.5;AN=16834;AC=1;NS=8438;AC_Hom=0;AC_Het=1;AC_Hemi=0;MAF=5.92557e-05;HWE=1;NFAM=1	.
6	168575479	168575490	6	168576069	168576089	217197	206.71	+	-	BND	LOW	217197_1	N	N[6:168576080[	217197_2	N	]6:168575484]N	SVTYPE=BND;POS=168575484;STRANDS=+-:12;CIPOS=-5,6;CIEND=-10,10;CIPOS95=0,0;CIEND95=0,0;MATEID=217197_2;EVENT=217197;SU=12;PE=7;SR=5;ALG=PROD;AF=5.94e-05;NSAMP=1;MSQ=206.71;AN=16834;AC=1;NS=8438;AC_Hom=0;AC_Het=1;AC_Hemi=0;MAF=5.92557e-05;HWE=1;NFAM=1	SVTYPE=BND;POS=168576080;STRANDS=+-:12;CIPOS=-10,10;CIEND=-5,6;CIPOS95=0,0;CIEND95=0,0;MATEID=217197_1;EVENT=217197;SECONDARY;SU=12;PE=7;SR=5;ALG=PROD;AF=5.94e-05;NSAMP=1;MSQ=206.71;AN=16834;AC=1;NS=8438;AC_Hom=0;AC_Het=1;AC_Hemi=0;MAF=5.92557e-05;HWE=1;NFAM=1
6	168590894	168591339	6	168591053	168591384	217198	2114.64	+	-	BND	LOW	217198_1	N	N[6:168591351[	217198_2	N	]6:168590928]N	SVTYPE=BND;POS=168590928;STRANDS=+-:18;IMPRECISE;CIPOS=-34,411;CIEND=-297,34;CIPOS95=-34,110;CIEND95=-156,34;MATEID=217198_2;EVENT=217198;SU=18;PE=18;SR=0;ALG=SUM;AF=0.002733;NSAMP=46;MSQ=45.03;AN=16834;AC=46;NS=8438;AC_Hom=0;AC_Het=46;AC_Hemi=0;MAF=0.00272576;HWE=1;NFAM=46	SVTYPE=BND;POS=168591351;STRANDS=+-:18;IMPRECISE;CIPOS=-297,34;CIEND=-34,411;CIPOS95=-156,34;CIEND95=-34,110;MATEID=217198_1;EVENT=217198;SECONDARY;SU=18;PE=18;SR=0;ALG=SUM;AF=0.002733;NSAMP=46;MSQ=45.03;AN=16834;AC=46;NS=8438;AC_Hom=0;AC_Het=46;AC_Hemi=0;MAF=0.00272576;HWE=1;NFAM=46
6	168602633	168602678	6	168603579	168603626	217199	1186.97	+	-	DEL	PASS	217199	N	<DEL>	.	.	.	SVTYPE=DEL;POS=168602656;SVLEN=-948;END=168603604;STRANDS=+-:45;CIPOS=-23,22;CIEND=-25,22;CIPOS95=0,0;CIEND95=0,0;SU=45;PE=26;SR=19;ALG=PROD;AF=0.0001188;NSAMP=2;MSQ=593.49;AN=16834;AC=2;NS=8438;AC_Hom=0;AC_Het=2;AC_Hemi=0;MAF=0.000118511;HWE=1;NFAM=2	.
6	168611011	168611011	6	168611063	168611063	217200	235247.0	+	-	DEL	PASS	217200	N	<DEL>	.	.	.	SVTYPE=DEL;POS=168611011;SVLEN=-52;END=168611063;STRANDS=+-:5656;CIPOS=0,0;CIEND=0,0;CIPOS95=0,0;CIEND95=0,0;SU=5656;PE=28;SR=5628;ALG=PROD;AF=0.1092;NSAMP=1734;MSQ=135.07;AN=16834;AC=1839;NS=8438;AC_Hom=210;AC_Het=1635;AC_Hemi=0;MAF=0.109327;HWE=0.654572;NFAM=1593	.
6	168616606	168616624	6	168618824	168618844	217201	476.54	+	-	DEL	PASS	217201	N	<DEL>	.	.	.	SVTYPE=DEL;POS=168616614;SVLEN=-2220;END=168618834;STRANDS=+-:19;CIPOS=-8,10;CIEND=-10,10;CIPOS95=0,0;CIEND95=0,0;SU=19;PE=10;SR=9;ALG=PROD;AF=5.94e-05;NSAMP=1;MSQ=476.54;AN=16834;AC=1;NS=8438;AC_Hom=0;AC_Het=1;AC_Hemi=0;MAF=5.92557e-05;HWE=1;NFAM=1	.
6	168631445	168631463	6	168633170	168633190	217202	299.57	+	-	DEL	PASS	217202	N	<DEL>	.	.	.	SVTYPE=DEL;POS=168631453;SVLEN=-1727;END=168633180;STRANDS=+-:16;CIPOS=-8,10;CIEND=-10,10;CIPOS95=0,0;CIEND95=0,0;SU=16;PE=8;SR=8;ALG=PROD;AF=5.94e-05;NSAMP=1;MSQ=299.57;AN=16834;AC=1;NS=8438;AC_Hom=0;AC_Het=1;AC_Hemi=0;MAF=5.92557e-05;HWE=1;NFAM=1	.
6	168631912	168632218	22	41137003	41137311	62093	755.01	+	-	BND	LOW	62093_1	N	N[22:41137266[	62093_2	N	]6:168631959]N	SVTYPE=BND;POS=168631959;STRANDS=+-:43;IMPRECISE;CIPOS=-47,259;CIEND=-262,46;CIPOS95=-28,28;CIEND95=-31,31;MATEID=62093_2;EVENT=62093;SU=43;PE=43;SR=0;ALG=PROD;AF=0.0002376;NSAMP=4;MSQ=188.75;AN=16834;AC=4;NS=8438;AC_Hom=0;AC_Het=4;AC_Hemi=0;MAF=0.000237023;HWE=1;NFAM=4	SVTYPE=BND;POS=41137266;STRANDS=+-:43;IMPRECISE;CIPOS=-262,46;CIEND=-47,259;CIPOS95=-31,31;CIEND95=-28,28;MATEID=62093_1;EVENT=62093;SECONDARY;SU=43;PE=43;SR=0;ALG=PROD;AF=0.0002376;NSAMP=4;MSQ=188.75;AN=16834;AC=4;NS=8438;AC_Hom=0;AC_Het=4;AC_Hemi=0;MAF=0.000237023;HWE=1;NFAM=4
6	168634630	168634934	6	168638330	168638600	217206	49601.2	+	-	BND	LOW	217206_1	N	N[6:168638557[	217206_2	N	]6:168634680]N	SVTYPE=BND;POS=168634680;STRANDS=+-:34;IMPRECISE;CIPOS=-50,254;CIEND=-226,44;CIPOS95=-8,8;CIEND95=-30,30;MATEID=217206_2;EVENT=217206;SU=34;PE=34;SR=0;ALG=PROD;AF=0.04134;NSAMP=676;MSQ=73.16;RETAINED;AN=16834;AC=696;NS=8438;AC_Hom=40;AC_Het=656;AC_Hemi=0;MAF=0.041242;HWE=0.127868;NFAM=667	SVTYPE=BND;POS=168638557;STRANDS=+-:34;IMPRECISE;CIPOS=-226,44;CIEND=-50,254;CIPOS95=-30,30;CIEND95=-8,8;MATEID=217206_1;EVENT=217206;SECONDARY;SU=34;PE=34;SR=0;ALG=PROD;AF=0.04134;NSAMP=676;MSQ=73.16;RETAINED;AN=16834;AC=696;NS=8438;AC_Hom=40;AC_Het=656;AC_Hemi=0;MAF=0.041242;HWE=0.127868;NFAM=667
6	168634757	168635044	6	168634870	168635169	217203	15583.9	+	-	BND	LOW	217203_1	N	N[6:168635160[	217203_2	N	]6:168634767]N	SVTYPE=BND;POS=168634767;STRANDS=+-:4;IMPRECISE;CIPOS=-10,277;CIEND=-289,10;CIPOS95=0,164;CIEND95=-149,0;MATEID=217203_2;EVENT=217203;SU=4;PE=4;SR=0;ALG=PROD;AF=0.0397;NSAMP=648;MSQ=23.07;RETAINED;AN=16526;AC=656;NS=8284;AC_Hom=16;AC_Het=643;AC_Hemi=0;MAF=0.0397755;HWE=0.192342;NFAM=628	SVTYPE=BND;POS=168635160;STRANDS=+-:4;IMPRECISE;CIPOS=-289,10;CIEND=-10,277;CIPOS95=-149,0;CIEND95=0,164;MATEID=217203_1;EVENT=217203;SECONDARY;SU=4;PE=4;SR=0;ALG=PROD;AF=0.0397;NSAMP=648;MSQ=23.07;RETAINED;AN=16526;AC=656;NS=8284;AC_Hom=16;AC_Het=643;AC_Hemi=0;MAF=0.0397755;HWE=0.192342;NFAM=628
6	168646481	168646503	6	168646791	168646821	217207	252110.0	+	-	DEL	PASS	217207	N	<DEL>	.	.	.	SVTYPE=DEL;POS=168646486;SVLEN=-328;END=168646814;STRANDS=+-:6986;IMPRECISE;CIPOS=-5,17;CIEND=-23,7;CIPOS95=-1,1;CIEND95=-1,1;SU=6986;PE=6986;SR=0;ALG=PROD;AF=0.113;NSAMP=1160;MSQ=216.91;AN=16656;AC=1882;NS=8349;AC_Hom=1444;AC_Het=438;AC_Hemi=0;MAF=0.112708;HWE=0;NFAM=1136	.
6	168655655	168656168	12	111564619	111565135	59734	3210.14	+	+	BND	LOW	59734_1	N	N]12:111564646]	59734_2	N	N]6:168655690]	SVTYPE=BND;POS=168655690;STRANDS=++:39;IMPRECISE;CIPOS=-35,478;CIEND=-27,489;CIPOS95=-35,90;CIEND95=-27,96;MATEID=59734_2;EVENT=59734;SU=39;PE=39;SR=0;ALG=PROD;AF=0.007722;NSAMP=130;MSQ=23.68;AN=16834;AC=130;NS=8438;AC_Hom=0;AC_Het=130;AC_Hemi=0;MAF=0.00770325;HWE=1;NFAM=130	SVTYPE=BND;POS=111564646;STRANDS=++:39;IMPRECISE;CIPOS=-27,489;CIEND=-35,478;CIPOS95=-27,96;CIEND95=-35,90;MATEID=59734_1;EVENT=59734;SECONDARY;SU=39;PE=39;SR=0;ALG=PROD;AF=0.007722;NSAMP=130;MSQ=23.68;AN=16834;AC=130;NS=8438;AC_Hom=0;AC_Het=130;AC_Hemi=0;MAF=0.00770325;HWE=1;NFAM=130
6	168670012	168670031	6	168670150	168670167	283114	28916.2	-	+	DUP	PASS	283114	N	<DUP>	.	.	.	SVTYPE=DUP;POS=168670022;SVLEN=136;END=168670158;STRANDS=-+:4;IMPRECISE;CIPOS=-10,9;CIEND=-8,9;CIPOS95=-1,1;CIEND95=-1,1;SU=4;PE=1;SR=3;ALG=PROD;AF=0.09219;NSAMP=1551;MSQ=17.82;AN=16834;AC=1552;NS=8438;AC_Hom=2;AC_Het=1551;AC_Hemi=0;MAF=0.0920242;HWE=1.13067e-32;NFAM=1437	.
6	168670722	168670722	6	168670940	168670940	283115	1.71836e+06	-	+	BND	LOW	283115_1	N	]6:168670940]N	283115_2	N	N[6:168670723[	SVTYPE=BND;POS=168670723;STRANDS=-+:69961;CIPOS=0,0;CIEND=0,0;CIPOS95=0,0;CIEND95=0,0;MATEID=283115_2;EVENT=283115;SU=69961;PE=16589;SR=53372;ALG=PROD;AF=0.8596;NSAMP=8412;MSQ=203.73;AN=16834;AC=14470;NS=8438;AC_Hom=12150;AC_Het=2358;AC_Hemi=0;MAF=0.140318;HWE=0;NFAM=7392	SVTYPE=BND;POS=168670940;STRANDS=-+:69961;CIPOS=0,0;CIEND=0,0;CIPOS95=0,0;CIEND95=0,0;MATEID=283115_1;EVENT=283115;SECONDARY;SU=69961;PE=16589;SR=53372;ALG=PROD;AF=0.8596;NSAMP=8412;MSQ=203.73;AN=16834;AC=14470;NS=8438;AC_Hom=12150;AC_Het=2358;AC_Hemi=0;MAF=0.140318;HWE=0;NFAM=7392
6	168670755	168670810	6	168671125	168671164	217208	248564.0	+	-	BND	LOW	217208_1	N	N[6:168671137[	217208_2	N	]6:168670782]N	SVTYPE=BND;POS=168670782;STRANDS=+-:8;IMPRECISE;CIPOS=-27,28;CIEND=-11,28;CIPOS95=0,0;CIEND95=-10,10;MATEID=217208_2;EVENT=217208;SU=8;PE=0;SR=8;ALG=PROD;AF=0.2421;NSAMP=4075;MSQ=60.48;RETAINED;AN=16834;AC=4075;NS=8438;AC_Hom=0;AC_Het=4086;AC_Hemi=0;MAF=0.242119;HWE=0;NFAM=3652	SVTYPE=BND;POS=168671137;STRANDS=+-:8;IMPRECISE;CIPOS=-11,28;CIEND=-27,28;CIPOS95=-10,10;CIEND95=0,0;MATEID=217208_1;EVENT=217208;SECONDARY;SU=8;PE=0;SR=8;ALG=PROD;AF=0.2421;NSAMP=4075;MSQ=60.48;RETAINED;AN=16834;AC=4075;NS=8438;AC_Hom=0;AC_Het=4086;AC_Hemi=0;MAF=0.242119;HWE=0;NFAM=3652
6	168670934	168670950	X	120664994	120665006	63812	788802.0	+	+	BND	LOW	63812_1	N	N]X:120665001]	63812_2	N	N]6:168670942]	SVTYPE=BND;POS=168670942;STRANDS=++:4;IMPRECISE;CIPOS=-8,8;CIEND=-7,5;CIPOS95=-2,0;CIEND95=-2,1;MATEID=63812_2;EVENT=63812;SU=4;PE=1;SR=3;ALG=PROD;AF=0.4848;NSAMP=8104;MSQ=97.07;AN=16834;AC=8161;NS=8438;AC_Hom=114;AC_Het=8068;AC_Hemi=0;MAF=0.484831;HWE=0;NFAM=7115	SVTYPE=BND;POS=120665001;STRANDS=++:4;IMPRECISE;CIPOS=-7,5;CIEND=-8,8;CIPOS95=-2,1;CIEND95=-2,0;MATEID=63812_1;EVENT=63812;SECONDARY;SU=4;PE=1;SR=3;ALG=PROD;AF=0.4848;NSAMP=8104;MSQ=97.07;AN=16834;AC=8161;NS=8438;AC_Hom=114;AC_Het=8068;AC_Hemi=0;MAF=0.484831;HWE=0;NFAM=7115
6	168673988	168674008	6	168674077	168674094	217210	1669.53	+	-	DEL	PASS	217210	N	<DEL>	.	.	.	SVTYPE=DEL;POS=168673998;SVLEN=-86;END=168674084;STRANDS=+-:59;CIPOS=-10,10;CIEND=-7,10;CIPOS95=0,0;CIEND95=0,0;SU=59;PE=1;SR=58;ALG=PROD;AF=0.0004158;NSAMP=7;MSQ=238.5;AN=16834;AC=7;NS=8438;AC_Hom=0;AC_Het=7;AC_Hemi=0;MAF=0.00041479;HWE=1;NFAM=7	.
6	168674365	168674378	6	168675649	168675669	217211	560.39	+	-	DEL	PASS	217211	N	<DEL>	.	.	.	SVTYPE=DEL;POS=168674371;SVLEN=-1288;END=168675659;STRANDS=+-:28;CIPOS=-6,7;CIEND=-10,10;CIPOS95=0,0;CIEND95=0,0;SU=28;PE=11;SR=17;ALG=PROD;AF=5.94e-05;NSAMP=1;MSQ=560.39;AN=16834;AC=1;NS=8438;AC_Hom=0;AC_Het=1;AC_Hemi=0;MAF=5.92557e-05;HWE=1;NFAM=1	.
6	168676179	168676194	6	168677887	168677900	313057	137.51	+	+	BND	LOW	313057_1	N	N]6:168677890]	313057_2	N	N]6:168676184]	SVTYPE=BND;POS=168676184;STRANDS=++:12;IMPRECISE;CIPOS=-5,10;CIEND=-3,10;CIPOS95=-2,2;CIEND95=-1,3;MATEID=313057_2;EVENT=313057;SU=12;PE=11;SR=1;ALG=PROD;AF=5.94e-05;NSAMP=1;MSQ=137.51;AN=16834;AC=1;NS=8438;AC_Hom=0;AC_Het=1;AC_Hemi=0;MAF=5.92557e-05;HWE=1;NFAM=1	SVTYPE=BND;POS=168677890;STRANDS=++:12;IMPRECISE;CIPOS=-3,10;CIEND=-5,10;CIPOS95=-1,3;CIEND95=-2,2;MATEID=313057_1;EVENT=313057;SECONDARY;SU=12;PE=11;SR=1;ALG=PROD;AF=5.94e-05;NSAMP=1;MSQ=137.51;AN=16834;AC=1;NS=8438;AC_Hom=0;AC_Het=1;AC_Hemi=0;MAF=5.92557e-05;HWE=1;NFAM=1
6	168677664	168677668	6	168677902	168677906	313058	476.61	-	-	BND	PASS	313058_1	N	[6:168677906[N	313058_2	N	[6:168677668[N	SVTYPE=BND;POS=168677668;STRANDS=--:23;CIPOS=-3,1;CIEND=-3,1;CIPOS95=0,0;CIEND95=0,0;MATEID=313058_2;EVENT=313058;SU=23;PE=9;SR=14;ALG=PROD;AF=5.94e-05;NSAMP=1;MSQ=476.61;AN=16834;AC=1;NS=8438;AC_Hom=0;AC_Het=1;AC_Hemi=0;MAF=5.92557e-05;HWE=1;NFAM=1	SVTYPE=BND;POS=168677906;STRANDS=--:23;CIPOS=-3,1;CIEND=-3,1;CIPOS95=0,0;CIEND95=0,0;MATEID=313058_1;EVENT=313058;SECONDARY;SU=23;PE=9;SR=14;ALG=PROD;AF=5.94e-05;NSAMP=1;MSQ=476.61;AN=16834;AC=1;NS=8438;AC_Hom=0;AC_Het=1;AC_Hemi=0;MAF=5.92557e-05;HWE=1;NFAM=1
6	168687557	168687806	10	131906304	131906525	58966	296.32	-	-	BND	LOW	58966_1	N	[10:131906516[N	58966_2	N	[6:168687797[N	SVTYPE=BND;POS=168687797;STRANDS=--:6;IMPRECISE;CIPOS=-239,10;CIEND=-211,10;CIPOS95=-115,2;CIEND95=-101,2;MATEID=58966_2;EVENT=58966;SU=6;PE=6;SR=0;ALG=PROD;AF=0.0002376;NSAMP=4;MSQ=73.19;AN=16834;AC=4;NS=8438;AC_Hom=0;AC_Het=4;AC_Hemi=0;MAF=0.000237023;HWE=1;NFAM=4	SVTYPE=BND;POS=131906516;STRANDS=--:6;IMPRECISE;CIPOS=-211,10;CIEND=-239,10;CIPOS95=-101,2;CIEND95=-115,2;MATEID=58966_1;EVENT=58966;SECONDARY;SU=6;PE=6;SR=0;ALG=PROD;AF=0.0002376;NSAMP=4;MSQ=73.19;AN=16834;AC=4;NS=8438;AC_Hom=0;AC_Het=4;AC_Hemi=0;MAF=0.000237023;HWE=1;NFAM=4
6	168687749	168688493	10	131906156	131906874	58779	730.9	+	+	BND	LOW	58779_1	N	N]10:131906510]	58779_2	N	N]6:168687799]	SVTYPE=BND;POS=168687799;STRANDS=++:65;IMPRECISE;CIPOS=-50,694;CIEND=-354,364;CIPOS95=-50,355;CIEND95=-278,278;MATEID=58779_2;EVENT=58779;SU=65;PE=65;SR=0;ALG=SUM;AF=0.0005346;NSAMP=9;MSQ=80.44;AN=16834;AC=9;NS=8438;AC_Hom=0;AC_Het=9;AC_Hemi=0;MAF=0.000533302;HWE=1;NFAM=9	SVTYPE=BND;POS=131906510;STRANDS=++:65;IMPRECISE;CIPOS=-354,364;CIEND=-50,694;CIPOS95=-278,278;CIEND95=-50,355;MATEID=58779_1;EVENT=58779;SECONDARY;SU=65;PE=65;SR=0;ALG=SUM;AF=0.0005346;NSAMP=9;MSQ=80.44;AN=16834;AC=9;NS=8438;AC_Hom=0;AC_Het=9;AC_Hemi=0;MAF=0.000533302;HWE=1;NFAM=9
6	168687924	168688043	10	131906055	131906225	58965	240.58	-	-	BND	LOW	58965_1	N	[10:131906216[N	58965_2	N	[6:168688034[N	SVTYPE=BND;POS=168688034;STRANDS=--:14;IMPRECISE;CIPOS=-109,10;CIEND=-160,10;CIPOS95=-46,2;CIEND95=-79,2;MATEID=58965_2;EVENT=58965;SU=14;PE=14;SR=0;ALG=PROD;AF=0.0001188;NSAMP=2;MSQ=119.11;AN=16834;AC=2;NS=8438;AC_Hom=0;AC_Het=2;AC_Hemi=0;MAF=0.000118511;HWE=1;NFAM=2	SVTYPE=BND;POS=131906216;STRANDS=--:14;IMPRECISE;CIPOS=-160,10;CIEND=-109,10;CIPOS95=-79,2;CIEND95=-46,2;MATEID=58965_1;EVENT=58965;SECONDARY;SU=14;PE=14;SR=0;ALG=PROD;AF=0.0001188;NSAMP=2;MSQ=119.11;AN=16834;AC=2;NS=8438;AC_Hom=0;AC_Het=2;AC_Hemi=0;MAF=0.000118511;HWE=1;NFAM=2
6	168693842	168693848	6	168694697	168694717	217212	1408.84	+	-	DEL	PASS	217212	N	<DEL>	.	.	.	SVTYPE=DEL;POS=168693845;SVLEN=-862;END=168694707;STRANDS=+-:53;CIPOS=-3,3;CIEND=-10,10;CIPOS95=0,0;CIEND95=0,0;SU=53;PE=45;SR=8;ALG=PROD;AF=5.94e-05;NSAMP=1;MSQ=1408.84;AN=16834;AC=1;NS=8438;AC_Hom=0;AC_Het=1;AC_Hemi=0;MAF=5.92557e-05;HWE=1;NFAM=1	.
6	168695247	168695266	8	5639945	5639963	62644	1641.82	-	-	BND	LOW	62644_1	N	[8:5639956[N	62644_2	N	[6:168695258[N	SVTYPE=BND;POS=168695258;STRANDS=--:4;IMPRECISE;CIPOS=-10,9;CIEND=-10,8;CIPOS95=-3,3;CIEND95=-3,0;MATEID=62644_2;EVENT=62644;SU=4;PE=3;SR=1;ALG=PROD;AF=0.006653;NSAMP=105;MSQ=14.7;AN=16834;AC=112;NS=8438;AC_Hom=14;AC_Het=98;AC_Hemi=0;MAF=0.00663664;HWE=6.52186e-08;NFAM=105	SVTYPE=BND;POS=5639956;STRANDS=--:4;IMPRECISE;CIPOS=-10,8;CIEND=-10,9;CIPOS95=-3,0;CIEND95=-3,3;MATEID=62644_1;EVENT=62644;SECONDARY;SU=4;PE=3;SR=1;ALG=PROD;AF=0.006653;NSAMP=105;MSQ=14.7;AN=16834;AC=112;NS=8438;AC_Hom=14;AC_Het=98;AC_Hemi=0;MAF=0.00663664;HWE=6.52186e-08;NFAM=105
6	168696143	168696873	6	168697085	168697736	283116	138794.0	-	+	DUP	PASS	283116	N	<DUP>	.	.	.	SVTYPE=DUP;POS=168696650;SVLEN=639;END=168697289;STRANDS=-+:709;IMPRECISE;CIPOS=-507,223;CIEND=-204,447;CIPOS95=-96,96;CIEND95=-100,100;SU=709;PE=705;SR=4;ALG=SUM;AF=0.2096;NSAMP=3339;MSQ=41.1;AN=16834;AC=3529;NS=8438;AC_Hom=380;AC_Het=3157;AC_Hemi=0;MAF=0.209588;HWE=4.73941e-36;NFAM=3027	.
6	168696699	168696874	6	168696709	168696884	217213	5995.88	+	-	BND	PASS	217213_1	N	N[6:168696856[	217213_2	N	]6:168696729]N	SVTYPE=BND;POS=168696729;STRANDS=+-:14;IMPRECISE;CIPOS=-30,145;CIEND=-146,29;CIPOS95=-30,44;CIEND95=-52,29;MATEID=217213_2;EVENT=217213;SU=14;PE=14;SR=0;ALG=PROD;AF=0.001247;NSAMP=20;MSQ=299.63;AN=16834;AC=21;NS=8438;AC_Hom=2;AC_Het=19;AC_Hemi=0;MAF=0.00124437;HWE=0.0123816;NFAM=20	SVTYPE=BND;POS=168696856;STRANDS=+-:14;IMPRECISE;CIPOS=-146,29;CIEND=-30,145;CIPOS95=-52,29;CIEND95=-30,44;MATEID=217213_1;EVENT=217213;SECONDARY;SU=14;PE=14;SR=0;ALG=PROD;AF=0.001247;NSAMP=20;MSQ=299.63;AN=16834;AC=21;NS=8438;AC_Hom=2;AC_Het=19;AC_Hemi=0;MAF=0.00124437;HWE=0.0123816;NFAM=20
6	168709954	168709974	6	168710115	168710135	217214	314.55	+	-	DEL	PASS	217214	N	<DEL>	.	.	.	SVTYPE=DEL;POS=168709964;SVLEN=-161;END=168710125;STRANDS=+-:5;CIPOS=-10,10;CIEND=-10,10;CIPOS95=0,0;CIEND95=0,0;SU=5;PE=0;SR=5;ALG=PROD;AF=5.94e-05;NSAMP=1;MSQ=314.48;AN=16834;AC=1;NS=8438;AC_Hom=0;AC_Het=1;AC_Hemi=0;MAF=5.92557e-05;HWE=1;NFAM=1	.
6	168717226	168717470	6	168718441	168718640	217218	1.04085e+06	+	-	BND	LOW	217218_1	N	N[6:168718523[	217218_2	N	]6:168717272]N	SVTYPE=BND;POS=168717272;STRANDS=+-:114;IMPRECISE;CIPOS=-46,198;CIEND=-81,118;CIPOS95=-20,20;CIEND95=-69,69;MATEID=217218_2;EVENT=217218;SU=114;PE=114;SR=0;ALG=SUM;AF=0.5831;NSAMP=7022;MSQ=147.91;RETAINED;AN=16792;AC=9792;NS=8417;AC_Hom=5554;AC_Het=4259;AC_Hemi=0;MAF=0.417073;HWE=0.000198354;NFAM=6235	SVTYPE=BND;POS=168718523;STRANDS=+-:114;IMPRECISE;CIPOS=-81,118;CIEND=-46,198;CIPOS95=-69,69;CIEND95=-20,20;MATEID=217218_1;EVENT=217218;SECONDARY;SU=114;PE=114;SR=0;ALG=SUM;AF=0.5831;NSAMP=7022;MSQ=147.91;RETAINED;AN=16792;AC=9792;NS=8417;AC_Hom=5554;AC_Het=4259;AC_Hemi=0;MAF=0.417073;HWE=0.000198354;NFAM=6235
6	168722215	168722484	9	104204286	104204418	63293	1912.53	-	-	BND	LOW	63293_1	N	[9:104204385[N	63293_2	N	[6:168722475[N	SVTYPE=BND;POS=168722475;STRANDS=--:192;IMPRECISE;CIPOS=-259,10;CIEND=-98,34;CIPOS95=-37,10;CIEND95=-6,6;MATEID=63293_2;EVENT=63293;SU=192;PE=192;SR=0;ALG=PROD;AF=0.00499;NSAMP=84;MSQ=21.97;AN=16834;AC=84;NS=8438;AC_Hom=0;AC_Het=84;AC_Hemi=0;MAF=0.00497748;HWE=1;NFAM=84	SVTYPE=BND;POS=104204385;STRANDS=--:192;IMPRECISE;CIPOS=-98,34;CIEND=-259,10;CIPOS95=-6,6;CIEND95=-37,10;MATEID=63293_1;EVENT=63293;SECONDARY;SU=192;PE=192;SR=0;ALG=PROD;AF=0.00499;NSAMP=84;MSQ=21.97;AN=16834;AC=84;NS=8438;AC_Hom=0;AC_Het=84;AC_Hemi=0;MAF=0.00497748;HWE=1;NFAM=84
6	168722427	168722491	17	41394511	41394592	61088	82734.0	-	+	BND	LOW	61088_1	N	]17:41394544]N	61088_2	N	N[6:168722476[	SVTYPE=BND;POS=168722476;STRANDS=-+:78;IMPRECISE;CIPOS=-48,16;CIEND=-33,48;CIPOS95=-5,5;CIEND95=-2,2;MATEID=61088_2;EVENT=61088;SU=78;PE=77;SR=1;ALG=PROD;AF=0.119;NSAMP=1975;MSQ=41.43;AN=16834;AC=2003;NS=8438;AC_Hom=56;AC_Het=1951;AC_Hemi=0;MAF=0.118926;HWE=8.13223e-28;NFAM=1785	SVTYPE=BND;POS=41394544;STRANDS=-+:78;IMPRECISE;CIPOS=-33,48;CIEND=-48,16;CIPOS95=-2,2;CIEND95=-5,5;MATEID=61088_1;EVENT=61088;SECONDARY;SU=78;PE=77;SR=1;ALG=PROD;AF=0.119;NSAMP=1975;MSQ=41.43;AN=16834;AC=2003;NS=8438;AC_Hom=56;AC_Het=1951;AC_Hemi=0;MAF=0.118926;HWE=8.13223e-28;NFAM=1785
6	168722487	168722492	9	22413901	22413920	63133	6290.34	-	-	BND	LOW	63133_1	N	[9:22413912[N	63133_2	N	[6:168722488[N	SVTYPE=BND;POS=168722488;STRANDS=--:266;CIPOS=0,5;CIEND=-10,9;CIPOS95=0,0;CIEND95=0,0;MATEID=63133_2;EVENT=63133;SU=266;PE=258;SR=8;ALG=PROD;AF=0.007604;NSAMP=128;MSQ=48.79;AN=16834;AC=128;NS=8438;AC_Hom=0;AC_Het=128;AC_Hemi=0;MAF=0.00758474;HWE=1;NFAM=127	SVTYPE=BND;POS=22413912;STRANDS=--:266;CIPOS=-10,9;CIEND=0,5;CIPOS95=0,0;CIEND95=0,0;MATEID=63133_1;EVENT=63133;SECONDARY;SU=266;PE=258;SR=8;ALG=PROD;AF=0.007604;NSAMP=128;MSQ=48.79;AN=16834;AC=128;NS=8438;AC_Hom=0;AC_Het=128;AC_Hemi=0;MAF=0.00758474;HWE=1;NFAM=127
6	168722516	168722935	X	104006137	104006544	63753	90.09	+	-	BND	LOW	63753_1	N	N[X:104006535[	63753_2	N	]6:168722526]N	SVTYPE=BND;POS=168722526;STRANDS=+-:5;IMPRECISE;CIPOS=-10,409;CIEND=-397,10;CIPOS95=-1,127;CIEND95=-174,1;MATEID=63753_2;EVENT=63753;SU=5;PE=5;SR=0;ALG=PROD;AF=0.0002376;NSAMP=4;MSQ=21;AN=16834;AC=4;NS=8438;AC_Hom=0;AC_Het=4;AC_Hemi=0;MAF=0.000237023;HWE=1;NFAM=4	SVTYPE=BND;POS=104006535;STRANDS=+-:5;IMPRECISE;CIPOS=-397,10;CIEND=-10,409;CIPOS95=-174,1;CIEND95=-1,127;MATEID=63753_1;EVENT=63753;SECONDARY;SU=5;PE=5;SR=0;ALG=PROD;AF=0.0002376;NSAMP=4;MSQ=21;AN=16834;AC=4;NS=8438;AC_Hom=0;AC_Het=4;AC_Hemi=0;MAF=0.000237023;HWE=1;NFAM=4
6	168722591	168723131	22	32820494	32820836	62063	725.15	+	-	BND	LOW	62063_1	N	N[22:32820807[	62063_2	N	]6:168722619]N	SVTYPE=BND;POS=168722619;STRANDS=+-:4;IMPRECISE;CIPOS=-28,512;CIEND=-312,30;CIPOS95=-28,173;CIEND95=-152,30;MATEID=62063_2;EVENT=62063;SU=4;PE=4;SR=0;ALG=PROD;AF=0.001129;NSAMP=19;MSQ=37.85;AN=16834;AC=19;NS=8438;AC_Hom=0;AC_Het=19;AC_Hemi=0;MAF=0.00112586;HWE=1;NFAM=19	SVTYPE=BND;POS=32820807;STRANDS=+-:4;IMPRECISE;CIPOS=-312,30;CIEND=-28,512;CIPOS95=-152,30;CIEND95=-28,173;MATEID=62063_1;EVENT=62063;SECONDARY;SU=4;PE=4;SR=0;ALG=PROD;AF=0.001129;NSAMP=19;MSQ=37.85;AN=16834;AC=19;NS=8438;AC_Hom=0;AC_Het=19;AC_Hemi=0;MAF=0.00112586;HWE=1;NFAM=19
6	168722615	168722891	9	104204436	104204537	63294	3432.6	+	+	BND	LOW	63294_1	N	N]9:104204478]	63294_2	N	N]6:168722628]	SVTYPE=BND;POS=168722628;STRANDS=++:305,--:3;IMPRECISE;CIPOS=-13,263;CIEND=-42,59;CIPOS95=-13,26;CIEND95=-2,2;MATEID=63294_2;EVENT=63294;SU=308;PE=308;SR=0;ALG=PROD;AF=0.008019;NSAMP=135;MSQ=24.36;AN=16834;AC=135;NS=8438;AC_Hom=0;AC_Het=137;AC_Hemi=0;MAF=0.00811804;HWE=1;NFAM=134	SVTYPE=BND;POS=104204478;STRANDS=++:305,--:3;IMPRECISE;CIPOS=-42,59;CIEND=-13,263;CIPOS95=-2,2;CIEND95=-13,26;MATEID=63294_1;EVENT=63294;SECONDARY;SU=308;PE=308;SR=0;ALG=PROD;AF=0.008019;NSAMP=135;MSQ=24.36;AN=16834;AC=135;NS=8438;AC_Hom=0;AC_Het=137;AC_Hemi=0;MAF=0.00811804;HWE=1;NFAM=134
6	168735182	168735318	6	168735433	168735586	217220	44292.1	+	-	BND	LOW	217220_1	N	N[6:168735577[	217220_2	N	]6:168735192]N	SVTYPE=BND;POS=168735192;STRANDS=+-:5;IMPRECISE;CIPOS=-10,126;CIEND=-143,10;CIPOS95=-2,61;CIEND95=-74,2;MATEID=217220_2;EVENT=217220;SU=5;PE=5;SR=0;ALG=PROD;AF=0.06683;NSAMP=1125;MSQ=38.71;AN=16834;AC=1125;NS=8438;AC_Hom=0;AC_Het=1129;AC_Hemi=0;MAF=0.0668997;HWE=4.27129e-18;NFAM=1043	SVTYPE=BND;POS=168735577;STRANDS=+-:5;IMPRECISE;CIPOS=-143,10;CIEND=-10,126;CIPOS95=-74,2;CIEND95=-2,61;MATEID=217220_1;EVENT=217220;SECONDARY;SU=5;PE=5;SR=0;ALG=PROD;AF=0.06683;NSAMP=1125;MSQ=38.71;AN=16834;AC=1125;NS=8438;AC_Hom=0;AC_Het=1129;AC_Hemi=0;MAF=0.0668997;HWE=4.27129e-18;NFAM=1043
6	168743007	168743056	6	168743074	168743123	217221	281.72	+	-	BND	LOW	217221_1	N	N[6:168743100[	217221_2	N	]6:168743032]N	SVTYPE=BND;POS=168743032;STRANDS=+-:12;CIPOS=-25,24;CIEND=-25,24;CIPOS95=0,0;CIEND95=0,0;MATEID=217221_2;EVENT=217221;SU=12;PE=0;SR=12;ALG=PROD;AF=0.0001188;NSAMP=2;MSQ=140.83;AN=16834;AC=2;NS=8438;AC_Hom=0;AC_Het=2;AC_Hemi=0;MAF=0.000118511;HWE=1;NFAM=1	SVTYPE=BND;POS=168743100;STRANDS=+-:12;CIPOS=-25,24;CIEND=-25,24;CIPOS95=0,0;CIEND95=0,0;MATEID=217221_1;EVENT=217221;SECONDARY;SU=12;PE=0;SR=12;ALG=PROD;AF=0.0001188;NSAMP=2;MSQ=140.83;AN=16834;AC=2;NS=8438;AC_Hom=0;AC_Het=2;AC_Hemi=0;MAF=0.000118511;HWE=1;NFAM=1
6	168746166	168746183	6	168746446	168746463	217222	1739.83	+	-	BND	LOW	217222_1	N	N[6:168746456[	217222_2	N	]6:168746175]N	SVTYPE=BND;POS=168746175;STRANDS=+-:4;CIPOS=-9,8;CIEND=-9,8;CIPOS95=0,0;CIEND95=0,0;MATEID=217222_2;EVENT=217222;SU=4;PE=0;SR=4;ALG=PROD;AF=0.003683;NSAMP=62;MSQ=27.13;AN=16834;AC=62;NS=8438;AC_Hom=0;AC_Het=62;AC_Hemi=0;MAF=0.00367386;HWE=1;NFAM=62	SVTYPE=BND;POS=168746456;STRANDS=+-:4;CIPOS=-9,8;CIEND=-9,8;CIPOS95=0,0;CIEND95=0,0;MATEID=217222_1;EVENT=217222;SECONDARY;SU=4;PE=0;SR=4;ALG=PROD;AF=0.003683;NSAMP=62;MSQ=27.13;AN=16834;AC=62;NS=8438;AC_Hom=0;AC_Het=62;AC_Hemi=0;MAF=0.00367386;HWE=1;NFAM=62
6	168746384	168746441	6	168746654	168746711	217223	92179.4	+	-	DEL	PASS	217223	N	<DEL>	.	.	.	SVTYPE=DEL;POS=168746413;SVLEN=-270;END=168746683;STRANDS=+-:22;IMPRECISE;CIPOS=-29,28;CIEND=-29,28;CIPOS95=-1,1;CIEND95=0,0;SU=22;PE=8;SR=14;ALG=PROD;AF=0.08854;NSAMP=1490;MSQ=61.37;AN=16828;AC=1490;NS=8435;AC_Hom=0;AC_Het=1494;AC_Hemi=0;MAF=0.0885596;HWE=4.3819e-32;NFAM=1304	.
6	168757712	168757846	6	168759244	168759585	217225	1201.1	+	-	BND	LOW	217225_1	N	N[6:168759556[	217225_2	N	]6:168757742]N	SVTYPE=BND;POS=168757742;STRANDS=+-:6;IMPRECISE;CIPOS=-30,104;CIEND=-311,30;CIPOS95=-24,24;CIEND95=-117,30;MATEID=217225_2;EVENT=217225;SU=6;PE=6;SR=0;ALG=PROD;AF=0.002614;NSAMP=44;MSQ=26.04;RETAINED;AN=16834;AC=44;NS=8438;AC_Hom=0;AC_Het=44;AC_Hemi=0;MAF=0.00260725;HWE=1;NFAM=44	SVTYPE=BND;POS=168759556;STRANDS=+-:6;IMPRECISE;CIPOS=-311,30;CIEND=-30,104;CIPOS95=-117,30;CIEND95=-24,24;MATEID=217225_1;EVENT=217225;SECONDARY;SU=6;PE=6;SR=0;ALG=PROD;AF=0.002614;NSAMP=44;MSQ=26.04;RETAINED;AN=16834;AC=44;NS=8438;AC_Hom=0;AC_Het=44;AC_Hemi=0;MAF=0.00260725;HWE=1;NFAM=44
6	168758010	168758504	6	168759357	168759609	217226	3097.73	+	-	BND	LOW	217226_1	N	N[6:168759600[	217226_2	N	]6:168758020]N	SVTYPE=BND;POS=168758020;STRANDS=+-:5;IMPRECISE;CIPOS=-10,484;CIEND=-242,10;CIPOS95=-1,162;CIEND95=-114,2;MATEID=217226_2;EVENT=217226;SU=5;PE=5;SR=0;ALG=PROD;AF=0.01099;NSAMP=185;MSQ=14.62;AN=16834;AC=185;NS=8438;AC_Hom=0;AC_Het=186;AC_Hemi=0;MAF=0.0110216;HWE=0.62819;NFAM=182	SVTYPE=BND;POS=168759600;STRANDS=+-:5;IMPRECISE;CIPOS=-242,10;CIEND=-10,484;CIPOS95=-114,2;CIEND95=-1,162;MATEID=217226_1;EVENT=217226;SECONDARY;SU=5;PE=5;SR=0;ALG=PROD;AF=0.01099;NSAMP=185;MSQ=14.62;AN=16834;AC=185;NS=8438;AC_Hom=0;AC_Het=186;AC_Hemi=0;MAF=0.0110216;HWE=0.62819;NFAM=182
6	168764030	168764034	6	168764194	168764198	283117	18637.8	-	+	BND	LOW	283117_1	N	]6:168764196]N	283117_2	N	N[6:168764033[	SVTYPE=BND;POS=168764033;STRANDS=-+:301;CIPOS=-2,2;CIEND=-2,2;CIPOS95=0,0;CIEND95=0,0;MATEID=283117_2;EVENT=283117;SU=301;PE=2;SR=299;ALG=PROD;AF=0.08037;NSAMP=1347;MSQ=12.55;AN=16834;AC=1353;NS=8438;AC_Hom=12;AC_Het=1346;AC_Hemi=0;MAF=0.0804693;HWE=2.88809e-18;NFAM=1276	SVTYPE=BND;POS=168764196;STRANDS=-+:301;CIPOS=-2,2;CIEND=-2,2;CIPOS95=0,0;CIEND95=0,0;MATEID=283117_1;EVENT=283117;SECONDARY;SU=301;PE=2;SR=299;ALG=PROD;AF=0.08037;NSAMP=1347;MSQ=12.55;AN=16834;AC=1353;NS=8438;AC_Hom=12;AC_Het=1346;AC_Hemi=0;MAF=0.0804693;HWE=2.88809e-18;NFAM=1276
6	168764034	168764053	12	96340350	96340369	59690	56337.2	-	-	BND	LOW	59690_1	N	[12:96340361[N	59690_2	N	[6:168764045[N	SVTYPE=BND;POS=168764045;STRANDS=--:4;IMPRECISE;CIPOS=-10,9;CIEND=-10,9;CIPOS95=-1,1;CIEND95=-2,1;MATEID=59690_2;EVENT=59690;SU=4;PE=2;SR=2;ALG=PROD;AF=0.1163;NSAMP=1684;MSQ=31.84;AN=15686;AC=1824;NS=7864;AC_Hom=282;AC_Het=1547;AC_Hemi=0;MAF=0.116289;HWE=0.000229058;NFAM=1413	SVTYPE=BND;POS=96340361;STRANDS=--:4;IMPRECISE;CIPOS=-10,9;CIEND=-10,9;CIPOS95=-2,1;CIEND95=-1,1;MATEID=59690_1;EVENT=59690;SECONDARY;SU=4;PE=2;SR=2;ALG=PROD;AF=0.1163;NSAMP=1684;MSQ=31.84;AN=15686;AC=1824;NS=7864;AC_Hom=282;AC_Het=1547;AC_Hemi=0;MAF=0.116289;HWE=0.000229058;NFAM=1413
6	168779679	168780560	6	168780585	168781409	217230	250487.0	+	-	DEL	PASS	217230	N	<DEL>	.	.	.	SVTYPE=DEL;POS=168779858;SVLEN=-987;END=168780845;STRANDS=+-:3529;IMPRECISE;CIPOS=-179,702;CIEND=-260,564;CIPOS95=-121,121;CIEND95=-260,398;SU=3529;PE=3519;SR=10;ALG=SUM;AF=0.1517;NSAMP=2477;MSQ=100.96;RETAINED;AN=16834;AC=2554;NS=8438;AC_Hom=154;AC_Het=2404;AC_Hemi=0;MAF=0.151576;HWE=3.16037e-27;NFAM=2355	.
6	168779827	168779948	6	168780177	168780323	217229	6881.39	+	-	BND	LOW	217229_1	N	N[6:168780314[	217229_2	N	]6:168779837]N	SVTYPE=BND;POS=168779837;STRANDS=+-:5;IMPRECISE;CIPOS=-10,111;CIEND=-136,10;CIPOS95=-3,47;CIEND95=-58,3;MATEID=217229_2;EVENT=217229;SU=5;PE=5;SR=0;ALG=PROD;AF=0.01622;NSAMP=272;MSQ=24.68;AN=16834;AC=273;NS=8438;AC_Hom=2;AC_Het=271;AC_Hemi=0;MAF=0.0161768;HWE=0.72795;NFAM=268	SVTYPE=BND;POS=168780314;STRANDS=+-:5;IMPRECISE;CIPOS=-136,10;CIEND=-10,111;CIPOS95=-58,3;CIEND95=-3,47;MATEID=217229_1;EVENT=217229;SECONDARY;SU=5;PE=5;SR=0;ALG=PROD;AF=0.01622;NSAMP=272;MSQ=24.68;AN=16834;AC=273;NS=8438;AC_Hom=2;AC_Het=271;AC_Hemi=0;MAF=0.0161768;HWE=0.72795;NFAM=268
6	168783800	168783817	6	168784001	168784018	217238	117.56	+	-	BND	LOW	217238_1	N	N[6:168784011[	217238_2	N	]6:168783809]N	SVTYPE=BND;POS=168783809;STRANDS=+-:4;CIPOS=-9,8;CIEND=-9,8;CIPOS95=0,0;CIEND95=0,0;MATEID=217238_2;EVENT=217238;SU=4;PE=0;SR=4;ALG=PROD;AF=0.0004752;NSAMP=8;MSQ=12.35;RETAINED;AN=16834;AC=8;NS=8438;AC_Hom=0;AC_Het=8;AC_Hemi=0;MAF=0.000474046;HWE=1;NFAM=8	SVTYPE=BND;POS=168784011;STRANDS=+-:4;CIPOS=-9,8;CIEND=-9,8;CIPOS95=0,0;CIEND95=0,0;MATEID=217238_1;EVENT=217238;SECONDARY;SU=4;PE=0;SR=4;ALG=PROD;AF=0.0004752;NSAMP=8;MSQ=12.35;RETAINED;AN=16834;AC=8;NS=8438;AC_Hom=0;AC_Het=8;AC_Hemi=0;MAF=0.000474046;HWE=1;NFAM=8
6	168791841	168792659	6	168792767	168793549	313061	718581.0	+	+	INV	LOW	313061	N	<INV>	.	.	.	SVTYPE=INV;POS=168792011;SVLEN=871;END=168792882;STRANDS=++:17393,--:188;IMPRECISE;CIPOS=-170,648;CIEND=-115,667;CIPOS95=-4,4;CIEND95=-2,2;SU=17581;PE=13994;SR=3587;ALG=SUM;AF=0.0878;NSAMP=1428;MSQ=502.75;RETAINED;AN=16834;AC=1478;NS=8438;AC_Hom=100;AC_Het=1380;AC_Hemi=0;MAF=0.0876985;HWE=0.0480579;NFAM=1403	.
6	168791908	168792171	6	168793128	168793415	283118	33323.1	-	+	BND	LOW	283118_1	N	]6:168793138]N	283118_2	N	N[6:168792162[	SVTYPE=BND;POS=168792162;STRANDS=-+:6;IMPRECISE;CIPOS=-253,10;CIEND=-10,277;CIPOS95=-139,1;CIEND95=-2,62;MATEID=283118_2;EVENT=283118;SU=6;PE=6;SR=0;ALG=PROD;AF=0.1265;NSAMP=2123;MSQ=14.65;AN=16834;AC=2130;NS=8438;AC_Hom=14;AC_Het=2124;AC_Hemi=0;MAF=0.126689;HWE=0;NFAM=2001	SVTYPE=BND;POS=168793138;STRANDS=-+:6;IMPRECISE;CIPOS=-10,277;CIEND=-253,10;CIPOS95=-2,62;CIEND95=-139,1;MATEID=283118_1;EVENT=283118;SECONDARY;SU=6;PE=6;SR=0;ALG=PROD;AF=0.1265;NSAMP=2123;MSQ=14.65;AN=16834;AC=2130;NS=8438;AC_Hom=14;AC_Het=2124;AC_Hemi=0;MAF=0.126689;HWE=0;NFAM=2001
6	168791965	168792061	6	168792916	168793016	313064	348531.0	+	+	BND	LOW	313064_1	N	N]6:168792966]	313064_2	N	N]6:168792011]	SVTYPE=BND;POS=168792011;STRANDS=++:14;IMPRECISE;CIPOS=-46,50;CIEND=-50,50;CIPOS95=-2,2;CIEND95=-3,3;MATEID=313064_2;EVENT=313064;SU=14;PE=13;SR=1;ALG=PROD;AF=0.08317;NSAMP=1400;MSQ=248.72;AN=16834;AC=1400;NS=8438;AC_Hom=0;AC_Het=1402;AC_Hemi=0;MAF=0.0830766;HWE=4.7046e-28;NFAM=1376	SVTYPE=BND;POS=168792966;STRANDS=++:14;IMPRECISE;CIPOS=-50,50;CIEND=-46,50;CIPOS95=-3,3;CIEND95=-2,2;MATEID=313064_1;EVENT=313064;SECONDARY;SU=14;PE=13;SR=1;ALG=PROD;AF=0.08317;NSAMP=1400;MSQ=248.72;AN=16834;AC=1400;NS=8438;AC_Hom=0;AC_Het=1402;AC_Hemi=0;MAF=0.0830766;HWE=4.7046e-28;NFAM=1376
6	168791977	168792064	6	168792472	168792570	313060	264270.0	-	-	BND	LOW	313060_1	N	[6:168792521[N	313060_2	N	[6:168792018[N	SVTYPE=BND;POS=168792018;STRANDS=--:31;IMPRECISE;CIPOS=-40,47;CIEND=-48,50;CIPOS95=0,0;CIEND95=-1,1;MATEID=313060_2;EVENT=313060;SU=31;PE=28;SR=3;ALG=PROD;AF=0.07776;NSAMP=1307;MSQ=202.1;AN=16834;AC=1309;NS=8438;AC_Hom=4;AC_Het=1307;AC_Hemi=0;MAF=0.0776843;HWE=4.59194e-21;NFAM=1285	SVTYPE=BND;POS=168792521;STRANDS=--:31;IMPRECISE;CIPOS=-48,50;CIEND=-40,47;CIPOS95=-1,1;CIEND95=0,0;MATEID=313060_1;EVENT=313060;SECONDARY;SU=31;PE=28;SR=3;ALG=PROD;AF=0.07776;NSAMP=1307;MSQ=202.1;AN=16834;AC=1309;NS=8438;AC_Hom=4;AC_Het=1307;AC_Hemi=0;MAF=0.0776843;HWE=4.59194e-21;NFAM=1285
6	168792335	168792583	6	168792640	168792931	217241	20206.6	+	-	BND	LOW	217241_1	N	N[6:168792882[	217241_2	N	]6:168792385]N	SVTYPE=BND;POS=168792385;STRANDS=+-:8;IMPRECISE;CIPOS=-50,198;CIEND=-241,50;CIPOS95=-30,30;CIEND95=-74,50;MATEID=217241_2;EVENT=217241;SU=8;PE=8;SR=0;ALG=PROD;AF=0.04164;NSAMP=701;MSQ=27.88;RETAINED;AN=16834;AC=701;NS=8438;AC_Hom=0;AC_Het=706;AC_Hemi=0;MAF=0.0418346;HWE=3.87066e-07;NFAM=697	SVTYPE=BND;POS=168792882;STRANDS=+-:8;IMPRECISE;CIPOS=-241,50;CIEND=-50,198;CIPOS95=-74,50;CIEND95=-30,30;MATEID=217241_1;EVENT=217241;SECONDARY;SU=8;PE=8;SR=0;ALG=PROD;AF=0.04164;NSAMP=701;MSQ=27.88;RETAINED;AN=16834;AC=701;NS=8438;AC_Hom=0;AC_Het=706;AC_Hemi=0;MAF=0.0418346;HWE=3.87066e-07;NFAM=697
6	168792431	168792902	6	168793110	168793713	283119	224178.0	-	+	BND	LOW	283119_1	N	]6:168793120]N	283119_2	N	N[6:168792893[	SVTYPE=BND;POS=168792893;STRANDS=-+:4;IMPRECISE;CIPOS=-461,10;CIEND=-10,593;CIPOS95=-236,1;CIEND95=0,246;MATEID=283119_2;EVENT=283119;SU=4;PE=4;SR=0;ALG=PROD;AF=0.449;NSAMP=6389;MSQ=34.7;AN=16834;AC=7558;NS=8438;AC_Hom=2360;AC_Het=5226;AC_Hemi=0;MAF=0.449514;HWE=0;NFAM=5589	SVTYPE=BND;POS=168793120;STRANDS=-+:4;IMPRECISE;CIPOS=-10,593;CIEND=-461,10;CIPOS95=0,246;CIEND95=-236,1;MATEID=283119_1;EVENT=283119;SECONDARY;SU=4;PE=4;SR=0;ALG=PROD;AF=0.449;NSAMP=6389;MSQ=34.7;AN=16834;AC=7558;NS=8438;AC_Hom=2360;AC_Het=5226;AC_Hemi=0;MAF=0.449514;HWE=0;NFAM=5589
6	168813690	168813707	6	168813871	168813888	217242	86.99	+	-	BND	LOW	217242_1	N	N[6:168813881[	217242_2	N	]6:168813699]N	SVTYPE=BND;POS=168813699;STRANDS=+-:4;CIPOS=-9,8;CIEND=-9,8;CIPOS95=0,0;CIEND95=0,0;MATEID=217242_2;EVENT=217242;SU=4;PE=0;SR=4;ALG=PROD;AF=0.0002376;NSAMP=4;MSQ=15.04;AN=16834;AC=4;NS=8438;AC_Hom=0;AC_Het=4;AC_Hemi=0;MAF=0.000237023;HWE=1;NFAM=4	SVTYPE=BND;POS=168813881;STRANDS=+-:4;CIPOS=-9,8;CIEND=-9,8;CIPOS95=0,0;CIEND95=0,0;MATEID=217242_1;EVENT=217242;SECONDARY;SU=4;PE=0;SR=4;ALG=PROD;AF=0.0002376;NSAMP=4;MSQ=15.04;AN=16834;AC=4;NS=8438;AC_Hom=0;AC_Het=4;AC_Hemi=0;MAF=0.000237023;HWE=1;NFAM=4
6	168832342	168832393	6	168832884	168832936	217243	677.24	+	-	DEL	PASS	217243	N	<DEL>	.	.	.	SVTYPE=DEL;POS=168832368;SVLEN=-544;END=168832912;STRANDS=+-:24;CIPOS=-26,25;CIEND=-28,24;CIPOS95=0,0;CIEND95=0,0;SU=24;PE=13;SR=11;ALG=PROD;AF=0.0001188;NSAMP=2;MSQ=338.62;AN=16834;AC=2;NS=8438;AC_Hom=0;AC_Het=2;AC_Hemi=0;MAF=0.000118511;HWE=1;NFAM=2	.
6	168860239	168860256	6	168860524	168860541	217244	94.48	+	-	BND	LOW	217244_1	N	N[6:168860534[	217244_2	N	]6:168860248]N	SVTYPE=BND;POS=168860248;STRANDS=+-:4;CIPOS=-9,8;CIEND=-9,8;CIPOS95=0,0;CIEND95=0,0;MATEID=217244_2;EVENT=217244;SU=4;PE=0;SR=4;ALG=PROD;AF=0.0003564;NSAMP=6;MSQ=13.71;AN=16834;AC=6;NS=8438;AC_Hom=0;AC_Het=6;AC_Hemi=0;MAF=0.000355534;HWE=1;NFAM=6	SVTYPE=BND;POS=168860534;STRANDS=+-:4;CIPOS=-9,8;CIEND=-9,8;CIPOS95=0,0;CIEND95=0,0;MATEID=217244_1;EVENT=217244;SECONDARY;SU=4;PE=0;SR=4;ALG=PROD;AF=0.0003564;NSAMP=6;MSQ=13.71;AN=16834;AC=6;NS=8438;AC_Hom=0;AC_Het=6;AC_Hemi=0;MAF=0.000355534;HWE=1;NFAM=6
6	168867976	168867996	X	24396075	24396088	63547	6.94	-	+	BND	LOW	63547_1	N	]X:24396082]N	63547_2	N	N[6:168867987[	SVTYPE=BND;POS=168867987;STRANDS=-+:5;IMPRECISE;CIPOS=-10,10;CIEND=-7,6;CIPOS95=0,0;CIEND95=-1,0;MATEID=63547_2;EVENT=63547;SU=5;PE=1;SR=4;ALG=PROD;AF=5.94e-05;NSAMP=1;MSQ=6.83;AN=16834;AC=1;NS=8438;AC_Hom=0;AC_Het=1;AC_Hemi=0;MAF=5.92557e-05;HWE=1;NFAM=1	SVTYPE=BND;POS=24396082;STRANDS=-+:5;IMPRECISE;CIPOS=-7,6;CIEND=-10,10;CIPOS95=-1,0;CIEND95=0,0;MATEID=63547_1;EVENT=63547;SECONDARY;SU=5;PE=1;SR=4;ALG=PROD;AF=5.94e-05;NSAMP=1;MSQ=6.83;AN=16834;AC=1;NS=8438;AC_Hom=0;AC_Het=1;AC_Hemi=0;MAF=5.92557e-05;HWE=1;NFAM=1
6	168872920	168872923	6	168877627	168877631	217245	54901.4	+	-	DEL	PASS	217245	N	<DEL>	.	.	.	SVTYPE=DEL;POS=168872922;SVLEN=-4708;END=168877630;STRANDS=+-:2441;CIPOS=-2,1;CIEND=-3,1;CIPOS95=0,0;CIEND95=0,0;SU=2441;PE=1352;SR=1089;ALG=PROD;AF=0.006594;NSAMP=111;MSQ=488.77;AN=16834;AC=111;NS=8438;AC_Hom=0;AC_Het=112;AC_Hemi=0;MAF=0.00663664;HWE=1;NFAM=95	.
6	168879612	168879821	6	168879644	168879840	217246	1871.26	+	-	BND	LOW	217246_1	N	N[6:168879831[	217246_2	N	]6:168879622]N	SVTYPE=BND;POS=168879622;STRANDS=+-:7;IMPRECISE;CIPOS=-10,199;CIEND=-186,10;CIPOS95=-1,95;CIEND95=-114,1;MATEID=217246_2;EVENT=217246;SU=7;PE=7;SR=0;ALG=PROD;AF=0.003861;NSAMP=65;MSQ=27.5;AN=16834;AC=65;NS=8438;AC_Hom=0;AC_Het=65;AC_Hemi=0;MAF=0.00385162;HWE=1;NFAM=63	SVTYPE=BND;POS=168879831;STRANDS=+-:7;IMPRECISE;CIPOS=-186,10;CIEND=-10,199;CIPOS95=-114,1;CIEND95=-1,95;MATEID=217246_1;EVENT=217246;SECONDARY;SU=7;PE=7;SR=0;ALG=PROD;AF=0.003861;NSAMP=65;MSQ=27.5;AN=16834;AC=65;NS=8438;AC_Hom=0;AC_Het=65;AC_Hemi=0;MAF=0.00385162;HWE=1;NFAM=63
6	168889381	168889569	6	168889722	168889946	217247	304.48	+	-	DEL	PASS	217247	N	<DEL>	.	.	.	SVTYPE=DEL;POS=168889391;SVLEN=-545;END=168889936;STRANDS=+-:17;IMPRECISE;CIPOS=-10,178;CIEND=-214,10;CIPOS95=-3,36;CIEND95=-64,1;SU=17;PE=17;SR=0;ALG=PROD;AF=5.94e-05;NSAMP=1;MSQ=302.45;AN=16834;AC=1;NS=8438;AC_Hom=0;AC_Het=1;AC_Hemi=0;MAF=5.92557e-05;HWE=1;NFAM=1	.
6	168889480	168889691	6	168890783	168890897	217248	179.74	+	-	DEL	PASS	217248	N	<DEL>	.	.	.	SVTYPE=DEL;POS=168889490;SVLEN=-1397;END=168890887;STRANDS=+-:7;IMPRECISE;CIPOS=-10,201;CIEND=-104,10;CIPOS95=-2,40;CIEND95=-45,2;SU=7;PE=7;SR=0;ALG=PROD;AF=0.0001188;NSAMP=2;MSQ=89.82;AN=16834;AC=2;NS=8438;AC_Hom=0;AC_Het=2;AC_Hemi=0;MAF=0.000118511;HWE=1;NFAM=2	.
6	168889677	168890456	6	168890630	168891456	283120	283197.0	-	+	DUP	PASS	283120	N	<DUP>	.	.	.	SVTYPE=DUP;POS=168890285;SVLEN=556;END=168890841;STRANDS=-+:7554;IMPRECISE;CIPOS=-608,171;CIEND=-211,615;CIPOS95=-218,171;CIEND95=-79,79;SU=7554;PE=7554;SR=0;ALG=SUM;AF=0.2733;NSAMP=4219;MSQ=66.67;RETAINED;AN=16834;AC=4601;NS=8438;AC_Hom=766;AC_Het=3850;AC_Hemi=0;MAF=0.273525;HWE=7.00649e-45;NFAM=3649	.
6	168889732	168890489	6	168890351	168890629	217249	170.49	+	-	DEL	PASS	217249	N	<DEL>	.	.	.	SVTYPE=DEL;POS=168889762;SVLEN=-837;END=168890599;STRANDS=+-:14;IMPRECISE;CIPOS=-30,727;CIEND=-248,30;CIPOS95=-30,421;CIEND95=-110,30;SU=14;PE=14;SR=0;ALG=SUM;AF=0.0001782;NSAMP=3;MSQ=56.83;AN=16834;AC=3;NS=8438;AC_Hom=0;AC_Het=3;AC_Hemi=0;MAF=0.000177767;HWE=1;NFAM=3	.
6	168905368	168905742	6	168906166	168906560	283123	4565.0	-	+	BND	LOW	283123_1	N	]6:168906176]N	283123_2	N	N[6:168905733[	SVTYPE=BND;POS=168905733;STRANDS=-+:4;IMPRECISE;CIPOS=-364,10;CIEND=-10,384;CIPOS95=-169,1;CIEND95=-2,124;MATEID=283123_2;EVENT=283123;SU=4;PE=4;SR=0;ALG=PROD;AF=0.01313;NSAMP=220;MSQ=19.22;AN=16834;AC=221;NS=8438;AC_Hom=2;AC_Het=221;AC_Hemi=0;MAF=0.013214;HWE=1;NFAM=220	SVTYPE=BND;POS=168906176;STRANDS=-+:4;IMPRECISE;CIPOS=-10,384;CIEND=-364,10;CIPOS95=-2,124;CIEND95=-169,1;MATEID=283123_1;EVENT=283123;SECONDARY;SU=4;PE=4;SR=0;ALG=PROD;AF=0.01313;NSAMP=220;MSQ=19.22;AN=16834;AC=221;NS=8438;AC_Hom=2;AC_Het=221;AC_Hemi=0;MAF=0.013214;HWE=1;NFAM=220
6	168905594	168905824	6	168905687	168905943	217251	124086.0	+	-	BND	LOW	217251_1	N	N[6:168905908[	217251_2	N	]6:168905643]N	SVTYPE=BND;POS=168905643;STRANDS=+-:190;IMPRECISE;CIPOS=-49,181;CIEND=-220,36;CIPOS95=-49,68;CIEND95=-26,26;MATEID=217251_2;EVENT=217251;SU=190;PE=190;SR=0;ALG=PROD;AF=0.05631;NSAMP=948;MSQ=129.36;AN=16834;AC=948;NS=8438;AC_Hom=0;AC_Het=954;AC_Hemi=0;MAF=0.05653;HWE=8.651e-13;NFAM=907	SVTYPE=BND;POS=168905908;STRANDS=+-:190;IMPRECISE;CIPOS=-220,36;CIEND=-49,181;CIPOS95=-26,26;CIEND95=-49,68;MATEID=217251_1;EVENT=217251;SECONDARY;SU=190;PE=190;SR=0;ALG=PROD;AF=0.05631;NSAMP=948;MSQ=129.36;AN=16834;AC=948;NS=8438;AC_Hom=0;AC_Het=954;AC_Hemi=0;MAF=0.05653;HWE=8.651e-13;NFAM=907
6	168907766	168907811	6	168908704	168908748	217252	1549.22	+	-	DEL	PASS	217252	N	<DEL>	.	.	.	SVTYPE=DEL;POS=168907789;SVLEN=-938;END=168908727;STRANDS=+-:70;CIPOS=-23,22;CIEND=-23,21;CIPOS95=0,0;CIEND95=0,0;SU=70;PE=43;SR=27;ALG=PROD;AF=0.0001782;NSAMP=3;MSQ=516.41;AN=16834;AC=3;NS=8438;AC_Hom=0;AC_Het=3;AC_Hemi=0;MAF=0.000177767;HWE=1;NFAM=3	.
6	168911231	168911276	6	168911301	168911344	217253	587.64	+	-	BND	LOW	217253_1	N	N[6:168911322[	217253_2	N	]6:168911254]N	SVTYPE=BND;POS=168911254;STRANDS=+-:21;CIPOS=-23,22;CIEND=-20,23;CIPOS95=0,0;CIEND95=0,0;MATEID=217253_2;EVENT=217253;SU=21;PE=0;SR=21;ALG=PROD;AF=0.0001782;NSAMP=3;MSQ=195.86;AN=16834;AC=3;NS=8438;AC_Hom=0;AC_Het=3;AC_Hemi=0;MAF=0.000177767;HWE=1;NFAM=2	SVTYPE=BND;POS=168911322;STRANDS=+-:21;CIPOS=-20,23;CIEND=-23,22;CIPOS95=0,0;CIEND95=0,0;MATEID=217253_1;EVENT=217253;SECONDARY;SU=21;PE=0;SR=21;ALG=PROD;AF=0.0001782;NSAMP=3;MSQ=195.86;AN=16834;AC=3;NS=8438;AC_Hom=0;AC_Het=3;AC_Hemi=0;MAF=0.000177767;HWE=1;NFAM=2
6	168916471	168916480	6	168916549	168916558	217254	170.77	+	-	BND	LOW	217254_1	N	N[6:168916555[	217254_2	N	]6:168916476]N	SVTYPE=BND;POS=168916476;STRANDS=+-:7;CIPOS=-5,4;CIEND=-5,4;CIPOS95=0,0;CIEND95=0,0;MATEID=217254_2;EVENT=217254;SU=7;PE=0;SR=7;ALG=PROD;AF=5.94e-05;NSAMP=1;MSQ=170.76;AN=16834;AC=1;NS=8438;AC_Hom=0;AC_Het=1;AC_Hemi=0;MAF=5.92557e-05;HWE=1;NFAM=1	SVTYPE=BND;POS=168916555;STRANDS=+-:7;CIPOS=-5,4;CIEND=-5,4;CIPOS95=0,0;CIEND95=0,0;MATEID=217254_1;EVENT=217254;SECONDARY;SU=7;PE=0;SR=7;ALG=PROD;AF=5.94e-05;NSAMP=1;MSQ=170.76;AN=16834;AC=1;NS=8438;AC_Hom=0;AC_Het=1;AC_Hemi=0;MAF=5.92557e-05;HWE=1;NFAM=1
6	168919157	168919208	6	168919372	168919423	217256	1342.46	+	-	BND	LOW	217256_1	N	N[6:168919399[	217256_2	N	]6:168919183]N	SVTYPE=BND;POS=168919183;STRANDS=+-:14;CIPOS=-26,25;CIEND=-26,25;CIPOS95=0,0;CIEND95=0,0;MATEID=217256_2;EVENT=217256;SU=14;PE=0;SR=14;ALG=PROD;AF=0.001069;NSAMP=18;MSQ=72.99;RETAINED;AN=16834;AC=18;NS=8438;AC_Hom=0;AC_Het=18;AC_Hemi=0;MAF=0.0010666;HWE=1;NFAM=18	SVTYPE=BND;POS=168919399;STRANDS=+-:14;CIPOS=-26,25;CIEND=-26,25;CIPOS95=0,0;CIEND95=0,0;MATEID=217256_1;EVENT=217256;SECONDARY;SU=14;PE=0;SR=14;ALG=PROD;AF=0.001069;NSAMP=18;MSQ=72.99;RETAINED;AN=16834;AC=18;NS=8438;AC_Hom=0;AC_Het=18;AC_Hemi=0;MAF=0.0010666;HWE=1;NFAM=18
6	168919383	168919400	6	168919571	168919587	217258	574.73	+	-	BND	LOW	217258_1	N	N[6:168919579[	217258_2	N	]6:168919392]N	SVTYPE=BND;POS=168919392;STRANDS=+-:4;IMPRECISE;CIPOS=-9,8;CIEND=-7,9;CIPOS95=0,0;CIEND95=-1,1;MATEID=217258_2;EVENT=217258;SU=4;PE=0;SR=4;ALG=PROD;AF=0.0003564;NSAMP=6;MSQ=94.44;AN=16834;AC=6;NS=8438;AC_Hom=0;AC_Het=6;AC_Hemi=0;MAF=0.000355534;HWE=1;NFAM=6	SVTYPE=BND;POS=168919579;STRANDS=+-:4;IMPRECISE;CIPOS=-7,9;CIEND=-9,8;CIPOS95=-1,1;CIEND95=0,0;MATEID=217258_1;EVENT=217258;SECONDARY;SU=4;PE=0;SR=4;ALG=PROD;AF=0.0003564;NSAMP=6;MSQ=94.44;AN=16834;AC=6;NS=8438;AC_Hom=0;AC_Het=6;AC_Hemi=0;MAF=0.000355534;HWE=1;NFAM=6
6	168919455	168919472	6	168919705	168919722	217259	475.64	+	-	BND	LOW	217259_1	N	N[6:168919715[	217259_2	N	]6:168919464]N	SVTYPE=BND;POS=168919464;STRANDS=+-:4;CIPOS=-9,8;CIEND=-9,8;CIPOS95=0,0;CIEND95=0,0;MATEID=217259_2;EVENT=217259;SU=4;PE=0;SR=4;ALG=PROD;AF=0.001426;NSAMP=24;MSQ=17.15;AN=16834;AC=24;NS=8438;AC_Hom=0;AC_Het=24;AC_Hemi=0;MAF=0.00142214;HWE=1;NFAM=24	SVTYPE=BND;POS=168919715;STRANDS=+-:4;CIPOS=-9,8;CIEND=-9,8;CIPOS95=0,0;CIEND95=0,0;MATEID=217259_1;EVENT=217259;SECONDARY;SU=4;PE=0;SR=4;ALG=PROD;AF=0.001426;NSAMP=24;MSQ=17.15;AN=16834;AC=24;NS=8438;AC_Hom=0;AC_Het=24;AC_Hemi=0;MAF=0.00142214;HWE=1;NFAM=24
6	168919670	168919727	6	168919813	168919862	217261	616.93	+	-	BND	LOW	217261_1	N	N[6:168919834[	217261_2	N	]6:168919699]N	SVTYPE=BND;POS=168919699;STRANDS=+-:8;CIPOS=-29,28;CIEND=-20,29;CIPOS95=0,0;CIEND95=0,0;MATEID=217261_2;EVENT=217261;SU=8;PE=1;SR=7;ALG=PROD;AF=0.001782;NSAMP=30;MSQ=18.07;RETAINED;AN=16832;AC=30;NS=8437;AC_Hom=0;AC_Het=31;AC_Hemi=0;MAF=0.00183715;HWE=1;NFAM=30	SVTYPE=BND;POS=168919834;STRANDS=+-:8;CIPOS=-20,29;CIEND=-29,28;CIPOS95=0,0;CIEND95=0,0;MATEID=217261_1;EVENT=217261;SECONDARY;SU=8;PE=1;SR=7;ALG=PROD;AF=0.001782;NSAMP=30;MSQ=18.07;RETAINED;AN=16832;AC=30;NS=8437;AC_Hom=0;AC_Het=31;AC_Hemi=0;MAF=0.00183715;HWE=1;NFAM=30
6	168938803	168939043	6	168939197	168939345	217262	1061.57	+	-	DEL	PASS	217262	N	<DEL>	.	.	.	SVTYPE=DEL;POS=168938833;SVLEN=-483;END=168939316;STRANDS=+-:51;IMPRECISE;CIPOS=-30,210;CIEND=-119,29;CIPOS95=-11,11;CIEND95=-14,14;SU=51;PE=51;SR=0;ALG=PROD;AF=0.0004158;NSAMP=7;MSQ=151.48;AN=16834;AC=7;NS=8438;AC_Hom=0;AC_Het=7;AC_Hemi=0;MAF=0.00041479;HWE=1;NFAM=7	.
6	168954491	168954755	6	168954562	168954766	217263	51201.6	+	-	BND	LOW	217263_1	N	N[6:168954757[	217263_2	N	]6:168954501]N	SVTYPE=BND;POS=168954501;STRANDS=+-:4;IMPRECISE;CIPOS=-10,254;CIEND=-194,10;CIPOS95=-2,81;CIEND95=-87,2;MATEID=217263_2;EVENT=217263;SU=4;PE=4;SR=0;ALG=PROD;AF=0.0294;NSAMP=495;MSQ=103.35;AN=16834;AC=495;NS=8438;AC_Hom=0;AC_Het=495;AC_Hemi=0;MAF=0.0293316;HWE=0.000907134;NFAM=489	SVTYPE=BND;POS=168954757;STRANDS=+-:4;IMPRECISE;CIPOS=-194,10;CIEND=-10,254;CIPOS95=-87,2;CIEND95=-2,81;MATEID=217263_1;EVENT=217263;SECONDARY;SU=4;PE=4;SR=0;ALG=PROD;AF=0.0294;NSAMP=495;MSQ=103.35;AN=16834;AC=495;NS=8438;AC_Hom=0;AC_Het=495;AC_Hemi=0;MAF=0.0293316;HWE=0.000907134;NFAM=489
6	168959593	168959604	6	168960704	168960715	217264	65.81	+	-	DEL	PASS	217264	N	<DEL>	.	.	.	SVTYPE=DEL;POS=168959599;SVLEN=-1111;END=168960710;STRANDS=+-:6;CIPOS=-6,5;CIEND=-6,5;CIPOS95=0,0;CIEND95=0,0;SU=6;PE=0;SR=6;ALG=PROD;AF=5.94e-05;NSAMP=1;MSQ=65.81;AN=16834;AC=1;NS=8438;AC_Hom=0;AC_Het=1;AC_Hemi=0;MAF=5.92557e-05;HWE=1;NFAM=1	.
6	168961272	168961448	6	168962492	168962530	217267	134163.0	+	-	BND	LOW	217267_1	N	N[6:168962521[	217267_2	N	]6:168961301]N	SVTYPE=BND;POS=168961301;STRANDS=+-:125;IMPRECISE;CIPOS=-29,147;CIEND=-28,10;CIPOS95=-4,4;CIEND95=0,0;MATEID=217267_2;EVENT=217267;SU=125;PE=125;SR=0;ALG=PROD;AF=0.1616;NSAMP=2717;MSQ=48.9;AN=16832;AC=2720;NS=8437;AC_Hom=6;AC_Het=2718;AC_Hemi=0;MAF=0.161432;HWE=0;NFAM=2475	SVTYPE=BND;POS=168962521;STRANDS=+-:125;IMPRECISE;CIPOS=-28,10;CIEND=-29,147;CIPOS95=0,0;CIEND95=-4,4;MATEID=217267_1;EVENT=217267;SECONDARY;SU=125;PE=125;SR=0;ALG=PROD;AF=0.1616;NSAMP=2717;MSQ=48.9;AN=16832;AC=2720;NS=8437;AC_Hom=6;AC_Het=2718;AC_Hemi=0;MAF=0.161432;HWE=0;NFAM=2475
6	168961512	168961594	6	168962696	168962964	217269	222583.0	+	-	BND	LOW	217269_1	N	N[6:168962915[	217269_2	N	]6:168961553]N	SVTYPE=BND;POS=168961553;STRANDS=+-:5;IMPRECISE;CIPOS=-41,41;CIEND=-218,50;CIPOS95=-1,1;CIEND95=-71,50;MATEID=217269_2;EVENT=217269;SU=5;PE=5;SR=0;ALG=PROD;AF=0.2128;NSAMP=3298;MSQ=67.07;RETAINED;AN=16790;AC=3573;NS=8416;AC_Hom=552;AC_Het=3026;AC_Hemi=0;MAF=0.212571;HWE=3.55752e-12;NFAM=3004	SVTYPE=BND;POS=168962915;STRANDS=+-:5;IMPRECISE;CIPOS=-218,50;CIEND=-41,41;CIPOS95=-71,50;CIEND95=-1,1;MATEID=217269_1;EVENT=217269;SECONDARY;SU=5;PE=5;SR=0;ALG=PROD;AF=0.2128;NSAMP=3298;MSQ=67.07;RETAINED;AN=16790;AC=3573;NS=8416;AC_Hom=552;AC_Het=3026;AC_Hemi=0;MAF=0.212571;HWE=3.55752e-12;NFAM=3004
6	168972529	168972755	6	168972925	168972967	217270	30037.1	+	-	BND	LOW	217270_1	N	N[6:168972959[	217270_2	N	]6:168972579]N	SVTYPE=BND;POS=168972579;STRANDS=+-:28;IMPRECISE;CIPOS=-50,176;CIEND=-33,9;CIPOS95=-11,11;CIEND95=0,0;MATEID=217270_2;EVENT=217270;SU=28;PE=28;SR=0;ALG=PROD;AF=0.06166;NSAMP=1036;MSQ=28.14;AN=16834;AC=1038;NS=8438;AC_Hom=4;AC_Het=1039;AC_Hemi=0;MAF=0.0618037;HWE=1.45643e-12;NFAM=965	SVTYPE=BND;POS=168972959;STRANDS=+-:28;IMPRECISE;CIPOS=-33,9;CIEND=-50,176;CIPOS95=0,0;CIEND95=-11,11;MATEID=217270_1;EVENT=217270;SECONDARY;SU=28;PE=28;SR=0;ALG=PROD;AF=0.06166;NSAMP=1036;MSQ=28.14;AN=16834;AC=1038;NS=8438;AC_Hom=4;AC_Het=1039;AC_Hemi=0;MAF=0.0618037;HWE=1.45643e-12;NFAM=965
6	168972854	168973085	6	168973678	168974101	217274	67315.2	+	-	DEL	PASS	217274	N	<DEL>	.	.	.	SVTYPE=DEL;POS=168972904;SVLEN=-1070;END=168973974;STRANDS=+-:53;IMPRECISE;CIPOS=-50,181;CIEND=-296,127;CIPOS95=-50,77;CIEND95=-73,73;SU=53;PE=53;SR=0;ALG=SUM;AF=0.08959;NSAMP=1480;MSQ=45.12;RETAINED;AN=16832;AC=1508;NS=8437;AC_Hom=56;AC_Het=1453;AC_Hemi=0;MAF=0.0894275;HWE=9.356e-09;NFAM=1397	.
6	168973211	168973292	6	168973725	168974113	217275	49210.1	+	-	DEL	PASS	217275	N	<DEL>	.	.	.	SVTYPE=DEL;POS=168973235;SVLEN=-848;END=168974083;STRANDS=+-:4;IMPRECISE;CIPOS=-24,57;CIEND=-358,30;CIPOS95=-24,25;CIEND95=-148,30;SU=4;PE=4;SR=0;ALG=PROD;AF=0.06261;NSAMP=1054;MSQ=46.27;AN=16834;AC=1054;NS=8438;AC_Hom=0;AC_Het=1054;AC_Hemi=0;MAF=0.0624556;HWE=1.37925e-15;NFAM=1001	.
6	168976511	168976511	6	168977733	168977734	217276	43619.1	+	-	DEL	PASS	217276	N	<DEL>	.	.	.	SVTYPE=DEL;POS=168976511;SVLEN=-1223;END=168977734;STRANDS=+-:1889;CIPOS=0,0;CIEND=-1,0;CIPOS95=0,0;CIEND95=0,0;SU=1889;PE=1116;SR=773;ALG=PROD;AF=0.006891;NSAMP=114;MSQ=382.62;AN=16834;AC=116;NS=8438;AC_Hom=4;AC_Het=112;AC_Hemi=0;MAF=0.00687367;HWE=0.05917;NFAM=111	.
6	168988662	168988852	7	156929997	156930387	62616	3651.75	-	+	BND	LOW	62616_1	N	]7:156930016]N	62616_2	N	N[6:168988808[	SVTYPE=BND;POS=168988808;STRANDS=-+:57;IMPRECISE;CIPOS=-145,45;CIEND=-19,371;CIPOS95=-11,11;CIEND95=-19,58;MATEID=62616_2;EVENT=62616;SU=57;PE=57;SR=0;ALG=PROD;AF=0.007544;NSAMP=127;MSQ=27.9;AN=16834;AC=127;NS=8438;AC_Hom=0;AC_Het=129;AC_Hemi=0;MAF=0.00764399;HWE=1;NFAM=125	SVTYPE=BND;POS=156930016;STRANDS=-+:57;IMPRECISE;CIPOS=-19,371;CIEND=-145,45;CIPOS95=-19,58;CIEND95=-11,11;MATEID=62616_1;EVENT=62616;SECONDARY;SU=57;PE=57;SR=0;ALG=PROD;AF=0.007544;NSAMP=127;MSQ=27.9;AN=16834;AC=127;NS=8438;AC_Hom=0;AC_Het=129;AC_Hemi=0;MAF=0.00764399;HWE=1;NFAM=125
6	168988813	168988830	21	22437528	22437545	61917	12.15	+	+	BND	LOW	61917_1	N	N]21:22437537]	61917_2	N	N]6:168988822]	SVTYPE=BND;POS=168988822;STRANDS=++:4;CIPOS=-9,8;CIEND=-9,8;CIPOS95=0,0;CIEND95=0,0;MATEID=61917_2;EVENT=61917;SU=4;PE=0;SR=4;ALG=PROD;AF=5.94e-05;NSAMP=1;MSQ=9.47;AN=16834;AC=1;NS=8438;AC_Hom=0;AC_Het=1;AC_Hemi=0;MAF=5.92557e-05;HWE=1;NFAM=1	SVTYPE=BND;POS=22437537;STRANDS=++:4;CIPOS=-9,8;CIEND=-9,8;CIPOS95=0,0;CIEND95=0,0;MATEID=61917_1;EVENT=61917;SECONDARY;SU=4;PE=0;SR=4;ALG=PROD;AF=5.94e-05;NSAMP=1;MSQ=9.47;AN=16834;AC=1;NS=8438;AC_Hom=0;AC_Het=1;AC_Hemi=0;MAF=5.92557e-05;HWE=1;NFAM=1
6	168989124	168989141	X	39835404	39835421	63579	21.39	-	+	BND	LOW	63579_1	N	]X:39835413]N	63579_2	N	N[6:168989134[	SVTYPE=BND;POS=168989134;STRANDS=-+:4;CIPOS=-9,8;CIEND=-9,8;CIPOS95=0,0;CIEND95=0,0;MATEID=63579_2;EVENT=63579;SU=4;PE=0;SR=4;ALG=PROD;AF=5.94e-05;NSAMP=1;MSQ=20.89;AN=16834;AC=1;NS=8438;AC_Hom=0;AC_Het=1;AC_Hemi=0;MAF=5.92557e-05;HWE=1;NFAM=1	SVTYPE=BND;POS=39835413;STRANDS=-+:4;CIPOS=-9,8;CIEND=-9,8;CIPOS95=0,0;CIEND95=0,0;MATEID=63579_1;EVENT=63579;SECONDARY;SU=4;PE=0;SR=4;ALG=PROD;AF=5.94e-05;NSAMP=1;MSQ=20.89;AN=16834;AC=1;NS=8438;AC_Hom=0;AC_Het=1;AC_Hemi=0;MAF=5.92557e-05;HWE=1;NFAM=1
6	168990385	168991113	6	168990496	168991202	217277	664603.0	+	-	BND	LOW	217277_1	N	N[6:168990707[	217277_2	N	]6:168990475]N	SVTYPE=BND;POS=168990475;STRANDS=+-:638;IMPRECISE;CIPOS=-90,638;CIEND=-210,496;CIPOS95=-90,117;CIEND95=-210,400;MATEID=217277_2;EVENT=217277;SU=638;PE=638;SR=0;ALG=SUM;AF=0.3297;NSAMP=5549;MSQ=119.4;RETAINED;AN=16834;AC=5551;NS=8438;AC_Hom=4;AC_Het=5558;AC_Hemi=0;MAF=0.32958;HWE=0;NFAM=4871	SVTYPE=BND;POS=168990707;STRANDS=+-:638;IMPRECISE;CIPOS=-210,496;CIEND=-90,638;CIPOS95=-210,400;CIEND95=-90,117;MATEID=217277_1;EVENT=217277;SECONDARY;SU=638;PE=638;SR=0;ALG=SUM;AF=0.3297;NSAMP=5549;MSQ=119.4;RETAINED;AN=16834;AC=5551;NS=8438;AC_Hom=4;AC_Het=5558;AC_Hemi=0;MAF=0.32958;HWE=0;NFAM=4871
6	168992769	168993167	6	168995915	168996392	283124	1862.14	-	+	BND	LOW	283124_1	N	]6:168995925]N	283124_2	N	N[6:168993158[	SVTYPE=BND;POS=168993158;STRANDS=-+:4;IMPRECISE;CIPOS=-388,10;CIEND=-10,467;CIPOS95=-158,1;CIEND95=-1,157;MATEID=283124_2;EVENT=283124;SU=4;PE=4;SR=0;ALG=PROD;AF=0.00998;NSAMP=168;MSQ=6.55;AN=16834;AC=168;NS=8438;AC_Hom=0;AC_Het=169;AC_Hemi=0;MAF=0.0100142;HWE=1;NFAM=164	SVTYPE=BND;POS=168995925;STRANDS=-+:4;IMPRECISE;CIPOS=-10,467;CIEND=-388,10;CIPOS95=-1,157;CIEND95=-158,1;MATEID=283124_1;EVENT=283124;SECONDARY;SU=4;PE=4;SR=0;ALG=PROD;AF=0.00998;NSAMP=168;MSQ=6.55;AN=16834;AC=168;NS=8438;AC_Hom=0;AC_Het=169;AC_Hemi=0;MAF=0.0100142;HWE=1;NFAM=164
6	168993356	168993795	6	168995399	168995706	217279	5244.02	+	-	BND	LOW	217279_1	N	N[6:168995677[	217279_2	N	]6:168993411]N	SVTYPE=BND;POS=168993411;STRANDS=+-:32;IMPRECISE;CIPOS=-55,384;CIEND=-277,30;CIPOS95=-55,57;CIEND95=-63,30;MATEID=217279_2;EVENT=217279;SU=32;PE=32;SR=0;ALG=PROD;AF=0.01414;NSAMP=238;MSQ=20.51;AN=16834;AC=238;NS=8438;AC_Hom=0;AC_Het=238;AC_Hemi=0;MAF=0.0141029;HWE=0.41753;NFAM=223	SVTYPE=BND;POS=168995677;STRANDS=+-:32;IMPRECISE;CIPOS=-277,30;CIEND=-55,384;CIPOS95=-63,30;CIEND95=-55,57;MATEID=217279_1;EVENT=217279;SECONDARY;SU=32;PE=32;SR=0;ALG=PROD;AF=0.01414;NSAMP=238;MSQ=20.51;AN=16834;AC=238;NS=8438;AC_Hom=0;AC_Het=238;AC_Hemi=0;MAF=0.0141029;HWE=0.41753;NFAM=223
6	168995103	168995507	6	168995473	168995726	217280	2942.73	+	-	BND	LOW	217280_1	N	N[6:168995697[	217280_2	N	]6:168995133]N	SVTYPE=BND;POS=168995133;STRANDS=+-:10;IMPRECISE;CIPOS=-30,374;CIEND=-223,30;CIPOS95=-30,76;CIEND95=-72,30;MATEID=217280_2;EVENT=217280;SU=10;PE=10;SR=0;ALG=PROD;AF=0.008673;NSAMP=145;MSQ=18.44;AN=16834;AC=146;NS=8438;AC_Hom=2;AC_Het=145;AC_Hemi=0;MAF=0.00871059;HWE=0.473472;NFAM=141	SVTYPE=BND;POS=168995697;STRANDS=+-:10;IMPRECISE;CIPOS=-223,30;CIEND=-30,374;CIPOS95=-72,30;CIEND95=-30,76;MATEID=217280_1;EVENT=217280;SECONDARY;SU=10;PE=10;SR=0;ALG=PROD;AF=0.008673;NSAMP=145;MSQ=18.44;AN=16834;AC=146;NS=8438;AC_Hom=2;AC_Het=145;AC_Hemi=0;MAF=0.00871059;HWE=0.473472;NFAM=141
6	168996696	168996925	6	168997229	168997685	283125	275278.0	-	+	DUP	PASS	283125	N	<DUP>	.	.	.	SVTYPE=DUP;POS=168996915;SVLEN=324;END=168997239;STRANDS=-+:5;IMPRECISE;CIPOS=-219,10;CIEND=-10,446;CIPOS95=-107,1;CIEND95=0,119;SU=5;PE=5;SR=0;ALG=PROD;AF=0.3542;NSAMP=5209;MSQ=52.53;AN=16834;AC=5962;NS=8438;AC_Hom=1508;AC_Het=4470;AC_Hemi=0;MAF=0.354231;HWE=0;NFAM=4617	.
6	168996783	168997155	6	168996915	168997173	217281	12136.5	+	-	BND	LOW	217281_1	N	N[6:168997164[	217281_2	N	]6:168996793]N	SVTYPE=BND;POS=168996793;STRANDS=+-:4;IMPRECISE;CIPOS=-10,362;CIEND=-248,10;CIPOS95=-2,100;CIEND95=-121,1;MATEID=217281_2;EVENT=217281;SU=4;PE=4;SR=0;ALG=PROD;AF=0.02162;NSAMP=364;MSQ=32.25;AN=16834;AC=364;NS=8438;AC_Hom=0;AC_Het=367;AC_Hemi=0;MAF=0.0217469;HWE=0.0353871;NFAM=354	SVTYPE=BND;POS=168997164;STRANDS=+-:4;IMPRECISE;CIPOS=-248,10;CIEND=-10,362;CIPOS95=-121,1;CIEND95=-2,100;MATEID=217281_1;EVENT=217281;SECONDARY;SU=4;PE=4;SR=0;ALG=PROD;AF=0.02162;NSAMP=364;MSQ=32.25;AN=16834;AC=364;NS=8438;AC_Hom=0;AC_Het=367;AC_Hemi=0;MAF=0.0217469;HWE=0.0353871;NFAM=354
6	168999806	168999823	6	169000042	169000059	217282	175.59	+	-	BND	LOW	217282_1	N	N[6:169000052[	217282_2	N	]6:168999815]N	SVTYPE=BND;POS=168999815;STRANDS=+-:4;CIPOS=-9,8;CIEND=-9,8;CIPOS95=0,0;CIEND95=0,0;MATEID=217282_2;EVENT=217282;SU=4;PE=0;SR=4;ALG=PROD;AF=0.0008912;NSAMP=15;MSQ=9.57;AN=16832;AC=15;NS=8437;AC_Hom=0;AC_Het=15;AC_Hemi=0;MAF=0.000888942;HWE=1;NFAM=15	SVTYPE=BND;POS=169000052;STRANDS=+-:4;CIPOS=-9,8;CIEND=-9,8;CIPOS95=0,0;CIEND95=0,0;MATEID=217282_1;EVENT=217282;SECONDARY;SU=4;PE=0;SR=4;ALG=PROD;AF=0.0008912;NSAMP=15;MSQ=9.57;AN=16832;AC=15;NS=8437;AC_Hom=0;AC_Het=15;AC_Hemi=0;MAF=0.000888942;HWE=1;NFAM=15
6	169000064	169000121	6	169000231	169000288	217285	141354.0	+	-	BND	LOW	217285_1	N	N[6:169000261[	217285_2	N	]6:169000093]N	SVTYPE=BND;POS=169000093;STRANDS=+-:4;CIPOS=-29,28;CIEND=-29,28;CIPOS95=0,0;CIEND95=0,0;MATEID=217285_2;EVENT=217285;SU=4;PE=0;SR=4;ALG=PROD;AF=0.2394;NSAMP=3966;MSQ=35.12;RETAINED;AN=16822;AC=4027;NS=8432;AC_Hom=124;AC_Het=3916;AC_Hemi=0;MAF=0.239564;HWE=0;NFAM=3482	SVTYPE=BND;POS=169000261;STRANDS=+-:4;CIPOS=-29,28;CIEND=-29,28;CIPOS95=0,0;CIEND95=0,0;MATEID=217285_1;EVENT=217285;SECONDARY;SU=4;PE=0;SR=4;ALG=PROD;AF=0.2394;NSAMP=3966;MSQ=35.12;RETAINED;AN=16822;AC=4027;NS=8432;AC_Hom=124;AC_Het=3916;AC_Hemi=0;MAF=0.239564;HWE=0;NFAM=3482
6	169000170	169000227	6	169000461	169000519	217288	6284.28	+	-	BND	LOW	217288_1	N	N[6:169000491[	217288_2	N	]6:169000199]N	SVTYPE=BND;POS=169000199;STRANDS=+-:4;IMPRECISE;CIPOS=-29,28;CIEND=-29,29;CIPOS95=0,0;CIEND95=-1,1;MATEID=217288_2;EVENT=217288;SU=4;PE=0;SR=4;ALG=PROD;AF=0.02174;NSAMP=359;MSQ=16.57;RETAINED;AN=16834;AC=366;NS=8438;AC_Hom=14;AC_Het=354;AC_Hemi=0;MAF=0.0218061;HWE=0.122956;NFAM=343	SVTYPE=BND;POS=169000491;STRANDS=+-:4;IMPRECISE;CIPOS=-29,29;CIEND=-29,28;CIPOS95=-1,1;CIEND95=0,0;MATEID=217288_1;EVENT=217288;SECONDARY;SU=4;PE=0;SR=4;ALG=PROD;AF=0.02174;NSAMP=359;MSQ=16.57;RETAINED;AN=16834;AC=366;NS=8438;AC_Hom=14;AC_Het=354;AC_Hemi=0;MAF=0.0218061;HWE=0.122956;NFAM=343
6	169004986	169005000	6	169006546	169006566	217290	611.43	+	-	DEL	PASS	217290	N	<DEL>	.	.	.	SVTYPE=DEL;POS=169004992;SVLEN=-1564;END=169006556;STRANDS=+-:25;CIPOS=-6,8;CIEND=-10,10;CIPOS95=0,0;CIEND95=0,0;SU=25;PE=21;SR=4;ALG=PROD;AF=5.94e-05;NSAMP=1;MSQ=611.43;AN=16834;AC=1;NS=8438;AC_Hom=0;AC_Het=1;AC_Hemi=0;MAF=5.92557e-05;HWE=1;NFAM=1	.
6	169012943	169013026	6	169013049	169013115	217291	15570.3	+	-	BND	LOW	217291_1	N	N[6:169013086[	217291_2	N	]6:169012953]N	SVTYPE=BND;POS=169012953;STRANDS=+-:361;IMPRECISE;CIPOS=-10,73;CIEND=-36,30;CIPOS95=-2,2;CIEND95=-2,2;MATEID=217291_2;EVENT=217291;SU=361;PE=361;SR=0;ALG=PROD;AF=0.004964;NSAMP=67;MSQ=231.56;AN=15916;AC=79;NS=7978;AC_Hom=24;AC_Het=55;AC_Hemi=0;MAF=0.00495112;HWE=1.22072e-19;NFAM=65	SVTYPE=BND;POS=169013086;STRANDS=+-:361;IMPRECISE;CIPOS=-36,30;CIEND=-10,73;CIPOS95=-2,2;CIEND95=-2,2;MATEID=217291_1;EVENT=217291;SECONDARY;SU=361;PE=361;SR=0;ALG=PROD;AF=0.004964;NSAMP=67;MSQ=231.56;AN=15916;AC=79;NS=7978;AC_Hom=24;AC_Het=55;AC_Hemi=0;MAF=0.00495112;HWE=1.22072e-19;NFAM=65
6	169014410	169014659	6	169015373	169015746	283126	82826.9	-	+	BND	LOW	283126_1	N	]6:169015383]N	283126_2	N	N[6:169014650[	SVTYPE=BND;POS=169014650;STRANDS=-+:4;IMPRECISE;CIPOS=-239,10;CIEND=-10,363;CIPOS95=-112,2;CIEND95=-1,95;MATEID=283126_2;EVENT=283126;SU=4;PE=4;SR=0;ALG=PROD;AF=0.2188;NSAMP=3581;MSQ=22.54;AN=16834;AC=3683;NS=8438;AC_Hom=210;AC_Het=3489;AC_Hemi=0;MAF=0.219187;HWE=0;NFAM=3225	SVTYPE=BND;POS=169015383;STRANDS=-+:4;IMPRECISE;CIPOS=-10,363;CIEND=-239,10;CIPOS95=-1,95;CIEND95=-112,2;MATEID=283126_1;EVENT=283126;SECONDARY;SU=4;PE=4;SR=0;ALG=PROD;AF=0.2188;NSAMP=3581;MSQ=22.54;AN=16834;AC=3683;NS=8438;AC_Hom=210;AC_Het=3489;AC_Hemi=0;MAF=0.219187;HWE=0;NFAM=3225
6	169014597	169014797	6	169014966	169015272	217292	1037.62	+	-	BND	LOW	217292_1	N	N[6:169015263[	217292_2	N	]6:169014607]N	SVTYPE=BND;POS=169014607;STRANDS=+-:4;IMPRECISE;CIPOS=-10,190;CIEND=-296,10;CIPOS95=-3,55;CIEND95=-155,1;MATEID=217292_2;EVENT=217292;SU=4;PE=4;SR=0;ALG=PROD;AF=0.003802;NSAMP=64;MSQ=14.13;AN=16834;AC=64;NS=8438;AC_Hom=0;AC_Het=65;AC_Hemi=0;MAF=0.00385162;HWE=1;NFAM=62	SVTYPE=BND;POS=169015263;STRANDS=+-:4;IMPRECISE;CIPOS=-296,10;CIEND=-10,190;CIPOS95=-155,1;CIEND95=-3,55;MATEID=217292_1;EVENT=217292;SECONDARY;SU=4;PE=4;SR=0;ALG=PROD;AF=0.003802;NSAMP=64;MSQ=14.13;AN=16834;AC=64;NS=8438;AC_Hom=0;AC_Het=65;AC_Hemi=0;MAF=0.00385162;HWE=1;NFAM=62
6	169014649	169015374	6	169016259	169016932	283127	105009.0	-	+	DUP	PASS	283127	N	<DUP>	.	.	.	SVTYPE=DUP;POS=169015150;SVLEN=1220;END=169016370;STRANDS=-+:217;IMPRECISE;CIPOS=-501,224;CIEND=-111,562;CIPOS95=-153,153;CIEND95=-105,105;SU=217;PE=217;SR=0;ALG=SUM;AF=0.2314;NSAMP=3849;MSQ=26.77;RETAINED;AN=16834;AC=3896;NS=8438;AC_Hom=96;AC_Het=3809;AC_Hemi=0;MAF=0.231394;HWE=0;NFAM=3392	.
6	169015601	169015761	6	169015960	169016120	217299	164520.0	+	-	DEL	PASS	217299	N	<DEL>	.	.	.	SVTYPE=DEL;POS=169015651;SVLEN=-419;END=169016070;STRANDS=+-:6;IMPRECISE;CIPOS=-50,110;CIEND=-110,50;CIPOS95=-26,26;CIEND95=-25,25;SU=6;PE=6;SR=0;ALG=PROD;AF=0.183;NSAMP=3075;MSQ=53.03;RETAINED;AN=16834;AC=3080;NS=8438;AC_Hom=10;AC_Het=3079;AC_Hemi=0;MAF=0.183041;HWE=0;NFAM=2705	.
6	169021606	169021606	6	169021798	169021798	217300	50928.5	+	-	BND	PASS	217300_1	N	N[6:169021799[	217300_2	N	]6:169021606]N	SVTYPE=BND;POS=169021606;STRANDS=+-:1648;CIPOS=0,0;CIEND=0,0;CIPOS95=0,0;CIEND95=0,0;MATEID=217300_2;EVENT=217300;SU=1648;PE=35;SR=1613;ALG=PROD;AF=0.01141;NSAMP=188;MSQ=270.87;AN=16834;AC=192;NS=8438;AC_Hom=8;AC_Het=184;AC_Hemi=0;MAF=0.0113771;HWE=0.0232051;NFAM=186	SVTYPE=BND;POS=169021799;STRANDS=+-:1648;CIPOS=0,0;CIEND=0,0;CIPOS95=0,0;CIEND95=0,0;MATEID=217300_1;EVENT=217300;SECONDARY;SU=1648;PE=35;SR=1613;ALG=PROD;AF=0.01141;NSAMP=188;MSQ=270.87;AN=16834;AC=192;NS=8438;AC_Hom=8;AC_Het=184;AC_Hemi=0;MAF=0.0113771;HWE=0.0232051;NFAM=186
6	169037543	169037560	6	169037649	169037666	217301	3401.42	+	-	BND	LOW	217301_1	N	N[6:169037659[	217301_2	N	]6:169037556]N	SVTYPE=BND;POS=169037556;STRANDS=+-:34;CIPOS=-13,4;CIEND=-9,8;CIPOS95=0,0;CIEND95=0,0;MATEID=217301_2;EVENT=217301;SU=34;PE=0;SR=34;ALG=PROD;AF=0.00992;NSAMP=167;MSQ=18.04;AN=16834;AC=167;NS=8438;AC_Hom=0;AC_Het=171;AC_Hemi=0;MAF=0.0101327;HWE=1;NFAM=166	SVTYPE=BND;POS=169037659;STRANDS=+-:34;CIPOS=-9,8;CIEND=-13,4;CIPOS95=0,0;CIEND95=0,0;MATEID=217301_1;EVENT=217301;SECONDARY;SU=34;PE=0;SR=34;ALG=PROD;AF=0.00992;NSAMP=167;MSQ=18.04;AN=16834;AC=167;NS=8438;AC_Hom=0;AC_Het=171;AC_Hemi=0;MAF=0.0101327;HWE=1;NFAM=166
6	169039987	169040002	6	169041898	169041918	217302	485.37	+	-	DEL	PASS	217302	N	<DEL>	.	.	.	SVTYPE=DEL;POS=169039992;SVLEN=-1916;END=169041908;STRANDS=+-:24;CIPOS=-5,10;CIEND=-10,10;CIPOS95=0,0;CIEND95=0,0;SU=24;PE=19;SR=5;ALG=PROD;AF=5.94e-05;NSAMP=1;MSQ=485.37;AN=16834;AC=1;NS=8438;AC_Hom=0;AC_Het=1;AC_Hemi=0;MAF=5.92557e-05;HWE=1;NFAM=1	.
6	169045248	169045256	6	169053298	169053318	217303	317.61	+	-	DEL	PASS	217303	N	<DEL>	.	.	.	SVTYPE=DEL;POS=169045252;SVLEN=-8056;END=169053308;STRANDS=+-:17;CIPOS=-4,4;CIEND=-10,10;CIPOS95=0,0;CIEND95=0,0;SU=17;PE=10;SR=7;ALG=PROD;AF=5.94e-05;NSAMP=1;MSQ=317.61;AN=16834;AC=1;NS=8438;AC_Hom=0;AC_Het=1;AC_Hemi=0;MAF=5.92557e-05;HWE=1;NFAM=1	.
6	169054553	169054994	6	169055562	169055854	217304	471.68	+	-	BND	LOW	217304_1	N	N[6:169055845[	217304_2	N	]6:169054563]N	SVTYPE=BND;POS=169054563;STRANDS=+-:4;IMPRECISE;CIPOS=-10,431;CIEND=-282,10;CIPOS95=-1,139;CIEND95=-97,2;MATEID=217304_2;EVENT=217304;SU=4;PE=4;SR=0;ALG=PROD;AF=0.001188;NSAMP=20;MSQ=18.13;AN=16832;AC=20;NS=8437;AC_Hom=0;AC_Het=20;AC_Hemi=0;MAF=0.00118526;HWE=1;NFAM=20	SVTYPE=BND;POS=169055845;STRANDS=+-:4;IMPRECISE;CIPOS=-282,10;CIEND=-10,431;CIPOS95=-97,2;CIEND95=-1,139;MATEID=217304_1;EVENT=217304;SECONDARY;SU=4;PE=4;SR=0;ALG=PROD;AF=0.001188;NSAMP=20;MSQ=18.13;AN=16832;AC=20;NS=8437;AC_Hom=0;AC_Het=20;AC_Hemi=0;MAF=0.00118526;HWE=1;NFAM=20
6	169056457	169056468	6	169056663	169056674	217306	37.31	+	-	BND	LOW	217306_1	N	N[6:169056670[	217306_2	N	]6:169056463]N	SVTYPE=BND;POS=169056463;STRANDS=+-:6;CIPOS=-6,5;CIEND=-6,5;CIPOS95=0,0;CIEND95=0,0;MATEID=217306_2;EVENT=217306;SU=6;PE=0;SR=6;ALG=PROD;AF=0.0002376;NSAMP=4;MSQ=8.87;AN=16834;AC=4;NS=8438;AC_Hom=0;AC_Het=4;AC_Hemi=0;MAF=0.000237023;HWE=1;NFAM=4	SVTYPE=BND;POS=169056670;STRANDS=+-:6;CIPOS=-6,5;CIEND=-6,5;CIPOS95=0,0;CIEND95=0,0;MATEID=217306_1;EVENT=217306;SECONDARY;SU=6;PE=0;SR=6;ALG=PROD;AF=0.0002376;NSAMP=4;MSQ=8.87;AN=16834;AC=4;NS=8438;AC_Hom=0;AC_Het=4;AC_Hemi=0;MAF=0.000237023;HWE=1;NFAM=4
6	169059201	169059633	22	48938224	48938631	62119	23.36	-	+	BND	LOW	62119_1	N	]22:48938232]N	62119_2	N	N[6:169059624[	SVTYPE=BND;POS=169059624;STRANDS=-+:4;IMPRECISE;CIPOS=-422,10;CIEND=-8,399;CIPOS95=-128,0;CIEND95=0,128;MATEID=62119_2;EVENT=62119;SU=4;PE=4;SR=0;ALG=PROD;AF=0.0001188;NSAMP=2;MSQ=9.84;AN=16834;AC=2;NS=8438;AC_Hom=0;AC_Het=2;AC_Hemi=0;MAF=0.000118511;HWE=1;NFAM=2	SVTYPE=BND;POS=48938232;STRANDS=-+:4;IMPRECISE;CIPOS=-8,399;CIEND=-422,10;CIPOS95=0,128;CIEND95=-128,0;MATEID=62119_1;EVENT=62119;SECONDARY;SU=4;PE=4;SR=0;ALG=PROD;AF=0.0001188;NSAMP=2;MSQ=9.84;AN=16834;AC=2;NS=8438;AC_Hom=0;AC_Het=2;AC_Hemi=0;MAF=0.000118511;HWE=1;NFAM=2
6	169059446	169059617	15	27138574	27138700	60545	100063.0	-	+	BND	LOW	60545_1	N	]15:27138580]N	60545_2	N	N[6:169059571[	SVTYPE=BND;POS=169059571;STRANDS=-+:7594;IMPRECISE;CIPOS=-124,47;CIEND=-6,120;CIPOS95=-3,3;CIEND95=-1,1;MATEID=60545_2;EVENT=60545;SU=7594;PE=7587;SR=7;ALG=PROD;AF=0.09932;NSAMP=1672;MSQ=59.48;AN=16834;AC=1672;NS=8438;AC_Hom=0;AC_Het=1675;AC_Hemi=0;MAF=0.0992534;HWE=1.02305e-40;NFAM=1448	SVTYPE=BND;POS=27138580;STRANDS=-+:7594;IMPRECISE;CIPOS=-6,120;CIEND=-124,47;CIPOS95=-1,1;CIEND95=-3,3;MATEID=60545_1;EVENT=60545;SECONDARY;SU=7594;PE=7587;SR=7;ALG=PROD;AF=0.09932;NSAMP=1672;MSQ=59.48;AN=16834;AC=1672;NS=8438;AC_Hom=0;AC_Het=1675;AC_Hemi=0;MAF=0.0992534;HWE=1.02305e-40;NFAM=1448
6	169059627	169060417	6	169060558	169061411	283132	6.29978e+06	-	+	BND	PASS	283132_1	N	]6:169060733]N	283132_2	N	N[6:169060180[	SVTYPE=BND;POS=169060180;STRANDS=-+:86486;IMPRECISE;CIPOS=-552,238;CIEND=-175,678;CIPOS95=-76,76;CIEND95=-64,64;MATEID=283132_2;EVENT=283132;SU=86486;PE=74965;SR=11521;ALG=SUM;AF=0.9995;NSAMP=8417;MSQ=746.74;RETAINED;AN=16834;AC=16826;NS=8438;AC_Hom=16860;AC_Het=8;AC_Hemi=0;MAF=0.000474036;HWE=1;NFAM=7395	SVTYPE=BND;POS=169060733;STRANDS=-+:86486;IMPRECISE;CIPOS=-175,678;CIEND=-552,238;CIPOS95=-64,64;CIEND95=-76,76;MATEID=283132_1;EVENT=283132;SECONDARY;SU=86486;PE=74965;SR=11521;ALG=SUM;AF=0.9995;NSAMP=8417;MSQ=746.74;RETAINED;AN=16834;AC=16826;NS=8438;AC_Hom=16860;AC_Het=8;AC_Hemi=0;MAF=0.000474036;HWE=1;NFAM=7395
6	169059658	169060065	11	350084	350327	58972	72.35	+	+	BND	LOW	58972_1	N	N]11:350094]	58972_2	N	N]6:169059663]	SVTYPE=BND;POS=169059663;STRANDS=++:7;IMPRECISE;CIPOS=-5,402;CIEND=-10,233;CIPOS95=0,176;CIEND95=-3,39;MATEID=58972_2;EVENT=58972;SU=7;PE=7;SR=0;ALG=PROD;AF=5.94e-05;NSAMP=1;MSQ=71.7;AN=16834;AC=1;NS=8438;AC_Hom=0;AC_Het=1;AC_Hemi=0;MAF=5.92557e-05;HWE=1;NFAM=1	SVTYPE=BND;POS=350094;STRANDS=++:7;IMPRECISE;CIPOS=-10,233;CIEND=-5,402;CIPOS95=-3,39;CIEND95=0,176;MATEID=58972_1;EVENT=58972;SECONDARY;SU=7;PE=7;SR=0;ALG=PROD;AF=5.94e-05;NSAMP=1;MSQ=71.7;AN=16834;AC=1;NS=8438;AC_Hom=0;AC_Het=1;AC_Hemi=0;MAF=5.92557e-05;HWE=1;NFAM=1
6	169066724	169066744	6	169066810	169066826	217307	386.62	+	-	BND	PASS	217307_1	N	N[6:169066817[	217307_2	N	]6:169066734]N	SVTYPE=BND;POS=169066734;STRANDS=+-:15;CIPOS=-10,10;CIEND=-6,10;CIPOS95=0,0;CIEND95=0,0;MATEID=217307_2;EVENT=217307;SU=15;PE=0;SR=15;ALG=PROD;AF=5.94e-05;NSAMP=1;MSQ=386.62;AN=16834;AC=1;NS=8438;AC_Hom=0;AC_Het=1;AC_Hemi=0;MAF=5.92557e-05;HWE=1;NFAM=1	SVTYPE=BND;POS=169066817;STRANDS=+-:15;CIPOS=-6,10;CIEND=-10,10;CIPOS95=0,0;CIEND95=0,0;MATEID=217307_1;EVENT=217307;SECONDARY;SU=15;PE=0;SR=15;ALG=PROD;AF=5.94e-05;NSAMP=1;MSQ=386.62;AN=16834;AC=1;NS=8438;AC_Hom=0;AC_Het=1;AC_Hemi=0;MAF=5.92557e-05;HWE=1;NFAM=1
6	169069508	169069510	6	169069750	169069752	283139	97483.1	-	+	BND	LOW	283139_1	N	]6:169069751]N	283139_2	N	N[6:169069510[	SVTYPE=BND;POS=169069510;STRANDS=-+:513;CIPOS=-1,1;CIEND=-1,1;CIPOS95=0,0;CIEND95=0,0;MATEID=283139_2;EVENT=283139;SU=513;PE=1;SR=512;ALG=PROD;AF=0.3294;NSAMP=4941;MSQ=19.29;AN=16830;AC=5543;NS=8436;AC_Hom=1206;AC_Het=4348;AC_Hemi=0;MAF=0.329184;HWE=0;NFAM=4372	SVTYPE=BND;POS=169069751;STRANDS=-+:513;CIPOS=-1,1;CIEND=-1,1;CIPOS95=0,0;CIEND95=0,0;MATEID=283139_1;EVENT=283139;SECONDARY;SU=513;PE=1;SR=512;ALG=PROD;AF=0.3294;NSAMP=4941;MSQ=19.29;AN=16830;AC=5543;NS=8436;AC_Hom=1206;AC_Het=4348;AC_Hemi=0;MAF=0.329184;HWE=0;NFAM=4372
6	169071977	169071997	6	169072203	169072223	217308	53.88	+	-	BND	LOW	217308_1	N	N[6:169072214[	217308_2	N	]6:169071987]N	SVTYPE=BND;POS=169071987;STRANDS=+-:5;CIPOS=-10,10;CIEND=-10,10;CIPOS95=0,0;CIEND95=0,0;MATEID=217308_2;EVENT=217308;SU=5;PE=0;SR=5;ALG=PROD;AF=0.0002376;NSAMP=4;MSQ=11.58;AN=16834;AC=4;NS=8438;AC_Hom=0;AC_Het=4;AC_Hemi=0;MAF=0.000237023;HWE=1;NFAM=4	SVTYPE=BND;POS=169072214;STRANDS=+-:5;CIPOS=-10,10;CIEND=-10,10;CIPOS95=0,0;CIEND95=0,0;MATEID=217308_1;EVENT=217308;SECONDARY;SU=5;PE=0;SR=5;ALG=PROD;AF=0.0002376;NSAMP=4;MSQ=11.58;AN=16834;AC=4;NS=8438;AC_Hom=0;AC_Het=4;AC_Hemi=0;MAF=0.000237023;HWE=1;NFAM=4
6	169073863	169073908	6	169075807	169075851	217309	1282.72	+	-	DEL	PASS	217309	N	<DEL>	.	.	.	SVTYPE=DEL;POS=169073886;SVLEN=-1944;END=169075830;STRANDS=+-:55;CIPOS=-23,22;CIEND=-23,21;CIPOS95=0,0;CIEND95=0,0;SU=55;PE=31;SR=24;ALG=PROD;AF=0.0001782;NSAMP=3;MSQ=427.57;AN=16834;AC=3;NS=8438;AC_Hom=0;AC_Het=3;AC_Hemi=0;MAF=0.000177767;HWE=1;NFAM=3	.
6	169082570	169082590	6	169088169	169088184	283140	129.13	-	+	DUP	PASS	283140	N	<DUP>	.	.	.	SVTYPE=DUP;POS=169082580;SVLEN=5594;END=169088174;STRANDS=-+:11;IMPRECISE;CIPOS=-10,10;CIEND=-5,10;CIPOS95=-1,0;CIEND95=-1,1;SU=11;PE=9;SR=2;ALG=PROD;AF=5.94e-05;NSAMP=1;MSQ=127.61;AN=16834;AC=1;NS=8438;AC_Hom=0;AC_Het=1;AC_Hemi=0;MAF=5.92557e-05;HWE=1;NFAM=1	.
6	169093166	169093512	6	169094772	169095115	313065	106.52	+	+	INV	LOW	313065	N	<INV>	.	.	.	SVTYPE=INV;POS=169093357;SVLEN=1587;END=169094944;STRANDS=++:8,--:7;IMPRECISE;CIPOS=-191,155;CIEND=-172,171;CIPOS95=-76,76;CIEND95=-79,79;SU=15;PE=15;SR=0;ALG=PROD;AF=0.0003564;NSAMP=6;MSQ=15.57;AN=16834;AC=6;NS=8438;AC_Hom=0;AC_Het=6;AC_Hemi=0;MAF=0.000355534;HWE=1;NFAM=6	.
6	169114430	169114735	6	169115631	169115867	283141	141626.0	-	+	BND	LOW	283141_1	N	]6:169115661]N	283141_2	N	N[6:169114707[	SVTYPE=BND;POS=169114707;STRANDS=-+:8;IMPRECISE;CIPOS=-276,29;CIEND=-30,206;CIPOS95=-74,29;CIEND95=-30,71;MATEID=283141_2;EVENT=283141;SU=8;PE=8;SR=0;ALG=PROD;AF=0.3263;NSAMP=5410;MSQ=25.8;AN=16834;AC=5493;NS=8438;AC_Hom=168;AC_Het=5341;AC_Hemi=0;MAF=0.32644;HWE=0;NFAM=4781	SVTYPE=BND;POS=169115661;STRANDS=-+:8;IMPRECISE;CIPOS=-30,206;CIEND=-276,29;CIPOS95=-30,71;CIEND95=-74,29;MATEID=283141_1;EVENT=283141;SECONDARY;SU=8;PE=8;SR=0;ALG=PROD;AF=0.3263;NSAMP=5410;MSQ=25.8;AN=16834;AC=5493;NS=8438;AC_Hom=168;AC_Het=5341;AC_Hemi=0;MAF=0.32644;HWE=0;NFAM=4781
6	169114744	169115152	6	169115611	169115630	217310	26517.4	+	-	BND	LOW	217310_1	N	N[6:169115622[	217310_2	N	]6:169114749]N	SVTYPE=BND;POS=169114749;STRANDS=+-:8;IMPRECISE;CIPOS=-5,403;CIEND=-10,9;CIPOS95=-1,177;CIEND95=-8,0;MATEID=217310_2;EVENT=217310;SU=8;PE=8;SR=0;ALG=PROD;AF=0.05138;NSAMP=865;MSQ=29.99;RETAINED;AN=16834;AC=865;NS=8438;AC_Hom=0;AC_Het=865;AC_Hemi=0;MAF=0.0512562;HWE=1.37231e-10;NFAM=776	SVTYPE=BND;POS=169115622;STRANDS=+-:8;IMPRECISE;CIPOS=-10,9;CIEND=-5,403;CIPOS95=-8,0;CIEND95=-1,177;MATEID=217310_1;EVENT=217310;SECONDARY;SU=8;PE=8;SR=0;ALG=PROD;AF=0.05138;NSAMP=865;MSQ=29.99;RETAINED;AN=16834;AC=865;NS=8438;AC_Hom=0;AC_Het=865;AC_Hemi=0;MAF=0.0512562;HWE=1.37231e-10;NFAM=776
6	169114901	169114912	6	169115656	169115672	283142	158174.0	-	+	BND	LOW	283142_1	N	]6:169115662]N	283142_2	N	N[6:169114909[	SVTYPE=BND;POS=169114909;STRANDS=-+:4;IMPRECISE;CIPOS=-7,4;CIEND=-6,10;CIPOS95=-6,3;CIEND95=-2,3;MATEID=283142_2;EVENT=283142;SU=4;PE=2;SR=2;ALG=PROD;AF=0.3519;NSAMP=5688;MSQ=27.46;AN=16834;AC=5924;NS=8438;AC_Hom=474;AC_Het=5464;AC_Hemi=0;MAF=0.351861;HWE=0;NFAM=5016	SVTYPE=BND;POS=169115662;STRANDS=-+:4;IMPRECISE;CIPOS=-6,10;CIEND=-7,4;CIPOS95=-2,3;CIEND95=-6,3;MATEID=283142_1;EVENT=283142;SECONDARY;SU=4;PE=2;SR=2;ALG=PROD;AF=0.3519;NSAMP=5688;MSQ=27.46;AN=16834;AC=5924;NS=8438;AC_Hom=474;AC_Het=5464;AC_Hemi=0;MAF=0.351861;HWE=0;NFAM=5016
6	169115306	169115791	7	3159895	3160376	62137	21002.2	+	+	BND	LOW	62137_1	N	N]7:3159905]	62137_2	N	N]6:169115314]	SVTYPE=BND;POS=169115314;STRANDS=++:4;IMPRECISE;CIPOS=-8,477;CIEND=-10,471;CIPOS95=0,173;CIEND95=0,164;MATEID=62137_2;EVENT=62137;SU=4;PE=4;SR=0;ALG=PROD;AF=0.05697;NSAMP=958;MSQ=20.66;AN=16834;AC=959;NS=8438;AC_Hom=2;AC_Het=959;AC_Hemi=0;MAF=0.0569448;HWE=1.67625e-11;NFAM=826	SVTYPE=BND;POS=3159905;STRANDS=++:4;IMPRECISE;CIPOS=-10,471;CIEND=-8,477;CIPOS95=0,164;CIEND95=0,173;MATEID=62137_1;EVENT=62137;SECONDARY;SU=4;PE=4;SR=0;ALG=PROD;AF=0.05697;NSAMP=958;MSQ=20.66;AN=16834;AC=959;NS=8438;AC_Hom=2;AC_Het=959;AC_Hemi=0;MAF=0.0569448;HWE=1.67625e-11;NFAM=826
6	169115600	169115631	6	169116237	169116303	283143	504945.0	-	+	BND	LOW	283143_1	N	]6:169116248]N	283143_2	N	N[6:169115621[	SVTYPE=BND;POS=169115621;STRANDS=-+:133;IMPRECISE;CIPOS=-20,11;CIEND=-11,55;CIPOS95=-1,1;CIEND95=-5,5;MATEID=283143_2;EVENT=283143;SU=133;PE=132;SR=1;ALG=PROD;AF=0.4557;NSAMP=7636;MSQ=65.89;AN=16834;AC=7672;NS=8438;AC_Hom=72;AC_Het=7618;AC_Hemi=0;MAF=0.455677;HWE=0;NFAM=6703	SVTYPE=BND;POS=169116248;STRANDS=-+:133;IMPRECISE;CIPOS=-11,55;CIEND=-20,11;CIPOS95=-5,5;CIEND95=-1,1;MATEID=283143_1;EVENT=283143;SECONDARY;SU=133;PE=132;SR=1;ALG=PROD;AF=0.4557;NSAMP=7636;MSQ=65.89;AN=16834;AC=7672;NS=8438;AC_Hom=72;AC_Het=7618;AC_Hemi=0;MAF=0.455677;HWE=0;NFAM=6703
6	169126148	169126156	6	169127132	169127140	217312	14619.0	+	-	BND	PASS	217312_1	N	N[6:169127139[	217312_2	N	]6:169126151]N	SVTYPE=BND;POS=169126151;STRANDS=+-:506;CIPOS=-3,5;CIEND=-6,2;CIPOS95=0,0;CIEND95=0,0;MATEID=217312_2;EVENT=217312;SU=506;PE=396;SR=110;ALG=PROD;AF=0.002376;NSAMP=40;MSQ=365.48;AN=16834;AC=40;NS=8438;AC_Hom=0;AC_Het=40;AC_Hemi=0;MAF=0.00237023;HWE=1;NFAM=40	SVTYPE=BND;POS=169127139;STRANDS=+-:506;CIPOS=-6,2;CIEND=-3,5;CIPOS95=0,0;CIEND95=0,0;MATEID=217312_1;EVENT=217312;SECONDARY;SU=506;PE=396;SR=110;ALG=PROD;AF=0.002376;NSAMP=40;MSQ=365.48;AN=16834;AC=40;NS=8438;AC_Hom=0;AC_Het=40;AC_Hemi=0;MAF=0.00237023;HWE=1;NFAM=40
6	169143060	169143119	6	169143208	169143266	217313	293260.0	+	-	DEL	PASS	217313	N	<DEL>	.	.	.	SVTYPE=DEL;POS=169143083;SVLEN=-174;END=169143257;STRANDS=+-:136;IMPRECISE;CIPOS=-23,36;CIEND=-49,9;CIPOS95=0,0;CIEND95=-1,1;SU=136;PE=135;SR=1;ALG=PROD;AF=0.1275;NSAMP=1857;MSQ=157.22;AN=16828;AC=2145;NS=8435;AC_Hom=580;AC_Het=1573;AC_Hemi=0;MAF=0.127623;HWE=5.86724e-42;NFAM=1748	.
6	169144232	169144494	6	169149633	169149928	217314	449.55	+	-	DEL	PASS	217314	N	<DEL>	.	.	.	SVTYPE=DEL;POS=169144242;SVLEN=-5683;END=169149925;STRANDS=+-:15;IMPRECISE;CIPOS=-10,252;CIEND=-292,3;CIPOS95=-1,41;CIEND95=-91,0;SU=15;PE=15;SR=0;ALG=PROD;AF=5.94e-05;NSAMP=1;MSQ=449.55;AN=16834;AC=1;NS=8438;AC_Hom=0;AC_Het=1;AC_Hemi=0;MAF=5.92557e-05;HWE=1;NFAM=1	.
6	169188019	169188036	6	169189714	169189734	217315	65.75	+	-	DEL	PASS	217315	N	<DEL>	.	.	.	SVTYPE=DEL;POS=169188026;SVLEN=-1698;END=169189724;STRANDS=+-:7;IMPRECISE;CIPOS=-7,10;CIEND=-10,10;CIPOS95=-1,1;CIEND95=-1,0;SU=7;PE=4;SR=3;ALG=PROD;AF=5.94e-05;NSAMP=1;MSQ=65.75;AN=16834;AC=1;NS=8438;AC_Hom=0;AC_Het=1;AC_Hemi=0;MAF=5.92557e-05;HWE=1;NFAM=1	.
6	169204064	169204075	6	169204235	169204246	217316	58.67	+	-	BND	LOW	217316_1	N	N[6:169204242[	217316_2	N	]6:169204070]N	SVTYPE=BND;POS=169204070;STRANDS=+-:6;CIPOS=-6,5;CIEND=-6,5;CIPOS95=0,0;CIEND95=0,0;MATEID=217316_2;EVENT=217316;SU=6;PE=0;SR=6;ALG=PROD;AF=0.0002376;NSAMP=4;MSQ=13.47;AN=16834;AC=4;NS=8438;AC_Hom=0;AC_Het=4;AC_Hemi=0;MAF=0.000237023;HWE=1;NFAM=4	SVTYPE=BND;POS=169204242;STRANDS=+-:6;CIPOS=-6,5;CIEND=-6,5;CIPOS95=0,0;CIEND95=0,0;MATEID=217316_1;EVENT=217316;SECONDARY;SU=6;PE=0;SR=6;ALG=PROD;AF=0.0002376;NSAMP=4;MSQ=13.47;AN=16834;AC=4;NS=8438;AC_Hom=0;AC_Het=4;AC_Hemi=0;MAF=0.000237023;HWE=1;NFAM=4
6	169209717	169209737	6	169557482	169557489	283144	209.27	-	+	DUP	PASS	283144	N	<DUP>	.	.	.	SVTYPE=DUP;POS=169209727;SVLEN=347759;END=169557486;STRANDS=-+:18;CIPOS=-10,10;CIEND=-4,3;CIPOS95=0,0;CIEND95=0,0;SU=18;PE=10;SR=8;ALG=PROD;AF=5.94e-05;NSAMP=1;MSQ=208.83;AN=16834;AC=1;NS=8438;AC_Hom=0;AC_Het=1;AC_Hemi=0;MAF=5.92557e-05;HWE=1;NFAM=1	.
6	169221665	169221707	6	169222854	169222897	217317	31522.5	+	-	DEL	PASS	217317	N	<DEL>	.	.	.	SVTYPE=DEL;POS=169221686;SVLEN=-1190;END=169222876;STRANDS=+-:1374;CIPOS=-21,21;CIEND=-22,21;CIPOS95=0,0;CIEND95=0,0;SU=1374;PE=947;SR=427;ALG=PROD;AF=0.005584;NSAMP=93;MSQ=338.95;AN=16834;AC=94;NS=8438;AC_Hom=2;AC_Het=92;AC_Hemi=0;MAF=0.00557004;HWE=0.229296;NFAM=84	.
6	169223140	169223155	17	19698673	19698693	61007	102.06	-	+	BND	LOW	61007_1	N	]17:19698683]N	61007_2	N	N[6:169223151[	SVTYPE=BND;POS=169223151;STRANDS=-+:6;IMPRECISE;CIPOS=-10,5;CIEND=-10,10;CIPOS95=-3,0;CIEND95=-3,3;MATEID=61007_2;EVENT=61007;SU=6;PE=5;SR=1;ALG=PROD;AF=0.0001782;NSAMP=3;MSQ=30.58;AN=16834;AC=3;NS=8438;AC_Hom=0;AC_Het=3;AC_Hemi=0;MAF=0.000177767;HWE=1;NFAM=3	SVTYPE=BND;POS=19698683;STRANDS=-+:6;IMPRECISE;CIPOS=-10,10;CIEND=-10,5;CIPOS95=-3,3;CIEND95=-3,0;MATEID=61007_1;EVENT=61007;SECONDARY;SU=6;PE=5;SR=1;ALG=PROD;AF=0.0001782;NSAMP=3;MSQ=30.58;AN=16834;AC=3;NS=8438;AC_Hom=0;AC_Het=3;AC_Hemi=0;MAF=0.000177767;HWE=1;NFAM=3
6	169223164	169223164	6	169223423	169223431	217318	3.93318e+06	+	-	MEI	PASS	217318	N	<DEL:ME:SINE|Alu|AluYa5>	.	.	.	SVTYPE=MEI;POS=169223164;SVLEN=-267;END=169223431;STRANDS=+-:22708;CIPOS=0,0;CIEND=-8,0;CIPOS95=0,0;CIEND95=0,0;SU=22708;PE=11420;SR=11288;ALG=PROD;AF=0.6828;NSAMP=7517;MSQ=521.59;AN=16834;AC=11495;NS=8438;AC_Hom=7976;AC_Het=3548;AC_Hemi=0;MAF=0.317137;HWE=0.00770578;NFAM=6649	.
6	169225850	169225907	6	169226141	169226198	217319	642.27	+	-	BND	LOW	217319_1	N	N[6:169226171[	217319_2	N	]6:169225879]N	SVTYPE=BND;POS=169225879;STRANDS=+-:8;CIPOS=-29,28;CIEND=-29,28;CIPOS95=0,0;CIEND95=0,0;MATEID=217319_2;EVENT=217319;SU=8;PE=0;SR=8;ALG=PROD;AF=0.001723;NSAMP=29;MSQ=20.23;AN=16834;AC=29;NS=8438;AC_Hom=0;AC_Het=29;AC_Hemi=0;MAF=0.00171842;HWE=1;NFAM=29	SVTYPE=BND;POS=169226171;STRANDS=+-:8;CIPOS=-29,28;CIEND=-29,28;CIPOS95=0,0;CIEND95=0,0;MATEID=217319_1;EVENT=217319;SECONDARY;SU=8;PE=0;SR=8;ALG=PROD;AF=0.001723;NSAMP=29;MSQ=20.23;AN=16834;AC=29;NS=8438;AC_Hom=0;AC_Het=29;AC_Hemi=0;MAF=0.00171842;HWE=1;NFAM=29
6	169239790	169239799	6	169239959	169239963	283145	375852.0	-	+	DUP	PASS	283145	N	<DUP>	.	.	.	SVTYPE=DUP;POS=169239792;SVLEN=170;END=169239962;STRANDS=-+:178;CIPOS=-2,7;CIEND=-3,1;CIPOS95=0,0;CIEND95=0,0;SU=178;PE=2;SR=176;ALG=PROD;AF=0.3611;NSAMP=5759;MSQ=64.96;AN=16834;AC=6078;NS=8438;AC_Hom=638;AC_Het=5452;AC_Hemi=0;MAF=0.360868;HWE=0;NFAM=5083	.
6	169240078	169240123	6	169240168	169240224	217320	3899.28	+	-	BND	LOW	217320_1	N	N[6:169240201[	217320_2	N	]6:169240103]N	SVTYPE=BND;POS=169240103;STRANDS=+-:33;CIPOS=-25,20;CIEND=-32,24;CIPOS95=0,0;CIEND95=0,0;MATEID=217320_2;EVENT=217320;SU=33;PE=0;SR=33;ALG=PROD;AF=0.001325;NSAMP=19;MSQ=151.71;AN=16606;AC=22;NS=8324;AC_Hom=6;AC_Het=16;AC_Hemi=0;MAF=0.00132148;HWE=2.41382e-07;NFAM=19	SVTYPE=BND;POS=169240201;STRANDS=+-:33;CIPOS=-32,24;CIEND=-25,20;CIPOS95=0,0;CIEND95=0,0;MATEID=217320_1;EVENT=217320;SECONDARY;SU=33;PE=0;SR=33;ALG=PROD;AF=0.001325;NSAMP=19;MSQ=151.71;AN=16606;AC=22;NS=8324;AC_Hom=6;AC_Het=16;AC_Hemi=0;MAF=0.00132148;HWE=2.41382e-07;NFAM=19
6	169240106	169240385	6	169241130	169241338	217321	293635.0	+	-	BND	LOW	217321_1	N	N[6:169241302[	217321_2	N	]6:169240150]N	SVTYPE=BND;POS=169240150;STRANDS=+-:663;IMPRECISE;CIPOS=-44,235;CIEND=-171,37;CIPOS95=-11,11;CIEND95=-8,8;MATEID=217321_2;EVENT=217321;SU=663;PE=663;SR=0;ALG=PROD;AF=0.1887;NSAMP=3170;MSQ=92.25;RETAINED;AN=16834;AC=3176;NS=8438;AC_Hom=12;AC_Het=3171;AC_Hemi=0;MAF=0.188611;HWE=0;NFAM=2895	SVTYPE=BND;POS=169241302;STRANDS=+-:663;IMPRECISE;CIPOS=-171,37;CIEND=-44,235;CIPOS95=-8,8;CIEND95=-11,11;MATEID=217321_1;EVENT=217321;SECONDARY;SU=663;PE=663;SR=0;ALG=PROD;AF=0.1887;NSAMP=3170;MSQ=92.25;RETAINED;AN=16834;AC=3176;NS=8438;AC_Hom=12;AC_Het=3171;AC_Hemi=0;MAF=0.188611;HWE=0;NFAM=2895
6	169241815	169241856	6	169241876	169241925	217323	68705.6	+	-	BND	LOW	217323_1	N	N[6:169241899[	217323_2	N	]6:169241835]N	SVTYPE=BND;POS=169241835;STRANDS=+-:8;IMPRECISE;CIPOS=-20,21;CIEND=-22,27;CIPOS95=-1,1;CIEND95=-7,7;MATEID=217323_2;EVENT=217323;SU=8;PE=0;SR=8;ALG=PROD;AF=0.1021;NSAMP=1719;MSQ=39.18;RETAINED;AN=16834;AC=1719;NS=8438;AC_Hom=0;AC_Het=1723;AC_Hemi=0;MAF=0.102098;HWE=5.26888e-43;NFAM=1621	SVTYPE=BND;POS=169241899;STRANDS=+-:8;IMPRECISE;CIPOS=-22,27;CIEND=-20,21;CIPOS95=-7,7;CIEND95=-1,1;MATEID=217323_1;EVENT=217323;SECONDARY;SU=8;PE=0;SR=8;ALG=PROD;AF=0.1021;NSAMP=1719;MSQ=39.18;RETAINED;AN=16834;AC=1719;NS=8438;AC_Hom=0;AC_Het=1723;AC_Hemi=0;MAF=0.102098;HWE=5.26888e-43;NFAM=1621
6	169242775	169242793	6	169243043	169243060	217325	2809.69	+	-	BND	LOW	217325_1	N	N[6:169243053[	217325_2	N	]6:169242784]N	SVTYPE=BND;POS=169242784;STRANDS=+-:4;IMPRECISE;CIPOS=-9,9;CIEND=-9,8;CIPOS95=0,1;CIEND95=0,0;MATEID=217325_2;EVENT=217325;SU=4;PE=0;SR=4;ALG=PROD;AF=0.008198;NSAMP=138;MSQ=18.8;AN=16834;AC=138;NS=8438;AC_Hom=0;AC_Het=139;AC_Hemi=0;MAF=0.00823655;HWE=1;NFAM=138	SVTYPE=BND;POS=169243053;STRANDS=+-:4;IMPRECISE;CIPOS=-9,8;CIEND=-9,9;CIPOS95=0,0;CIEND95=0,1;MATEID=217325_1;EVENT=217325;SECONDARY;SU=4;PE=0;SR=4;ALG=PROD;AF=0.008198;NSAMP=138;MSQ=18.8;AN=16834;AC=138;NS=8438;AC_Hom=0;AC_Het=139;AC_Hemi=0;MAF=0.00823655;HWE=1;NFAM=138
6	169247727	169248143	6	169247794	169248154	217329	232469.0	+	-	BND	LOW	217329_1	N	N[6:169248105[	217329_2	N	]6:169247777]N	SVTYPE=BND;POS=169247777;STRANDS=+-:5;IMPRECISE;CIPOS=-50,366;CIEND=-310,50;CIPOS95=-50,194;CIEND95=-199,50;MATEID=217329_2;EVENT=217329;SU=5;PE=5;SR=0;ALG=PROD;AF=0.232;NSAMP=3905;MSQ=59.09;RETAINED;AN=16834;AC=3905;NS=8438;AC_Hom=0;AC_Het=3914;AC_Hemi=0;MAF=0.231927;HWE=0;NFAM=3615	SVTYPE=BND;POS=169248105;STRANDS=+-:5;IMPRECISE;CIPOS=-310,50;CIEND=-50,366;CIPOS95=-199,50;CIEND95=-50,194;MATEID=217329_1;EVENT=217329;SECONDARY;SU=5;PE=5;SR=0;ALG=PROD;AF=0.232;NSAMP=3905;MSQ=59.09;RETAINED;AN=16834;AC=3905;NS=8438;AC_Hom=0;AC_Het=3914;AC_Hemi=0;MAF=0.231927;HWE=0;NFAM=3615
6	169258468	169258488	6	169258620	169258640	283146	126.59	-	+	DUP	PASS	283146	N	<DUP>	.	.	.	SVTYPE=DUP;POS=169258478;SVLEN=152;END=169258630;STRANDS=-+:10;CIPOS=-10,10;CIEND=-10,10;CIPOS95=0,0;CIEND95=0,0;SU=10;PE=0;SR=10;ALG=PROD;AF=5.94e-05;NSAMP=1;MSQ=123.21;AN=16834;AC=1;NS=8438;AC_Hom=0;AC_Het=1;AC_Hemi=0;MAF=5.92557e-05;HWE=1;NFAM=1	.
6	169261535	169261552	6	169261728	169261745	217330	96.79	+	-	BND	LOW	217330_1	N	N[6:169261738[	217330_2	N	]6:169261544]N	SVTYPE=BND;POS=169261544;STRANDS=+-:4;CIPOS=-9,8;CIEND=-9,8;CIPOS95=0,0;CIEND95=0,0;MATEID=217330_2;EVENT=217330;SU=4;PE=0;SR=4;ALG=PROD;AF=0.0001188;NSAMP=2;MSQ=47.74;AN=16834;AC=2;NS=8438;AC_Hom=0;AC_Het=2;AC_Hemi=0;MAF=0.000118511;HWE=1;NFAM=2	SVTYPE=BND;POS=169261738;STRANDS=+-:4;CIPOS=-9,8;CIEND=-9,8;CIPOS95=0,0;CIEND95=0,0;MATEID=217330_1;EVENT=217330;SECONDARY;SU=4;PE=0;SR=4;ALG=PROD;AF=0.0001188;NSAMP=2;MSQ=47.74;AN=16834;AC=2;NS=8438;AC_Hom=0;AC_Het=2;AC_Hemi=0;MAF=0.000118511;HWE=1;NFAM=2
6	169263861	169264154	6	169266574	169266740	217331	823.14	+	-	DEL	PASS	217331	N	<DEL>	.	.	.	SVTYPE=DEL;POS=169263870;SVLEN=-2860;END=169266730;STRANDS=+-:8;IMPRECISE;CIPOS=-9,284;CIEND=-156,10;CIPOS95=-1,90;CIEND95=-66,2;SU=8;PE=8;SR=0;ALG=PROD;AF=0.0003564;NSAMP=6;MSQ=137.07;AN=16834;AC=6;NS=8438;AC_Hom=0;AC_Het=6;AC_Hemi=0;MAF=0.000355534;HWE=1;NFAM=6	.
6	169263862	169263879	6	169266874	169266891	217332	451.73	+	-	DEL	PASS	217332	N	<DEL>	.	.	.	SVTYPE=DEL;POS=169263871;SVLEN=-3012;END=169266883;STRANDS=+-:4;CIPOS=-9,8;CIEND=-9,8;CIPOS95=0,0;CIEND95=0,0;SU=4;PE=0;SR=4;ALG=PROD;AF=0.0001782;NSAMP=3;MSQ=150.58;AN=16834;AC=3;NS=8438;AC_Hom=0;AC_Het=3;AC_Hemi=0;MAF=0.000177767;HWE=1;NFAM=3	.
6	169264977	169264994	6	169265173	169265190	217333	315.61	+	-	BND	LOW	217333_1	N	N[6:169265183[	217333_2	N	]6:169264986]N	SVTYPE=BND;POS=169264986;STRANDS=+-:4;CIPOS=-9,8;CIEND=-9,8;CIPOS95=0,0;CIEND95=0,0;MATEID=217333_2;EVENT=217333;SU=4;PE=0;SR=4;ALG=PROD;AF=0.00101;NSAMP=17;MSQ=15.06;AN=16834;AC=17;NS=8438;AC_Hom=0;AC_Het=17;AC_Hemi=0;MAF=0.00100735;HWE=1;NFAM=17	SVTYPE=BND;POS=169265183;STRANDS=+-:4;CIPOS=-9,8;CIEND=-9,8;CIPOS95=0,0;CIEND95=0,0;MATEID=217333_1;EVENT=217333;SECONDARY;SU=4;PE=0;SR=4;ALG=PROD;AF=0.00101;NSAMP=17;MSQ=15.06;AN=16834;AC=17;NS=8438;AC_Hom=0;AC_Het=17;AC_Hemi=0;MAF=0.00100735;HWE=1;NFAM=17
6	169265050	169265089	6	169271826	169272074	283147	10526.0	-	+	BND	LOW	283147_1	N	]6:169271831]N	283147_2	N	N[6:169265080[	SVTYPE=BND;POS=169265080;STRANDS=-+:234;IMPRECISE;CIPOS=-29,10;CIEND=-5,243;CIPOS95=-5,5;CIEND95=-1,12;MATEID=283147_2;EVENT=283147;SU=234;PE=233;SR=1;ALG=PROD;AF=0.03374;NSAMP=564;MSQ=16.38;AN=16834;AC=568;NS=8438;AC_Hom=8;AC_Het=561;AC_Hemi=0;MAF=0.0337165;HWE=0.0644728;NFAM=533	SVTYPE=BND;POS=169271831;STRANDS=-+:234;IMPRECISE;CIPOS=-5,243;CIEND=-29,10;CIPOS95=-1,12;CIEND95=-5,5;MATEID=283147_1;EVENT=283147;SECONDARY;SU=234;PE=233;SR=1;ALG=PROD;AF=0.03374;NSAMP=564;MSQ=16.38;AN=16834;AC=568;NS=8438;AC_Hom=8;AC_Het=561;AC_Hemi=0;MAF=0.0337165;HWE=0.0644728;NFAM=533
6	169266184	169266204	6	169266270	169266290	217334	287.85	+	-	DEL	PASS	217334	N	<DEL>	.	.	.	SVTYPE=DEL;POS=169266194;SVLEN=-86;END=169266280;STRANDS=+-:10;CIPOS=-10,10;CIEND=-10,10;CIPOS95=0,0;CIEND95=0,0;SU=10;PE=0;SR=10;ALG=PROD;AF=5.94e-05;NSAMP=1;MSQ=287.8;AN=16834;AC=1;NS=8438;AC_Hom=0;AC_Het=1;AC_Hemi=0;MAF=5.92557e-05;HWE=1;NFAM=1	.
6	169266380	169266753	6	169266482	169266854	217335	319.64	+	-	DEL	PASS	217335	N	<DEL>	.	.	.	SVTYPE=DEL;POS=169266390;SVLEN=-454;END=169266844;STRANDS=+-:4;IMPRECISE;CIPOS=-10,363;CIEND=-362,10;CIPOS95=-2,105;CIEND95=-142,1;SU=4;PE=4;SR=0;ALG=PROD;AF=0.0001782;NSAMP=3;MSQ=104.21;AN=16834;AC=3;NS=8438;AC_Hom=0;AC_Het=3;AC_Hemi=0;MAF=0.000177767;HWE=1;NFAM=3	.
6	169266455	169266722	6	169266941	169267366	283148	253927.0	-	+	BND	LOW	283148_1	N	]6:169266951]N	283148_2	N	N[6:169266713[	SVTYPE=BND;POS=169266713;STRANDS=-+:4;IMPRECISE;CIPOS=-257,10;CIEND=-10,415;CIPOS95=-136,1;CIEND95=0,153;MATEID=283148_2;EVENT=283148;SU=4;PE=4;SR=0;ALG=PROD;AF=0.3478;NSAMP=5685;MSQ=44.33;AN=16834;AC=5855;NS=8438;AC_Hom=340;AC_Het=5531;AC_Hemi=0;MAF=0.34789;HWE=0;NFAM=4944	SVTYPE=BND;POS=169266951;STRANDS=-+:4;IMPRECISE;CIPOS=-10,415;CIEND=-257,10;CIPOS95=0,153;CIEND95=-136,1;MATEID=283148_1;EVENT=283148;SECONDARY;SU=4;PE=4;SR=0;ALG=PROD;AF=0.3478;NSAMP=5685;MSQ=44.33;AN=16834;AC=5855;NS=8438;AC_Hom=340;AC_Het=5531;AC_Hemi=0;MAF=0.34789;HWE=0;NFAM=4944
6	169270727	169270735	6	169271856	169271867	217336	485.5	+	-	DEL	PASS	217336	N	<DEL>	.	.	.	SVTYPE=DEL;POS=169270730;SVLEN=-1133;END=169271863;STRANDS=+-:19;CIPOS=-3,5;CIEND=-7,4;CIPOS95=0,0;CIEND95=0,0;SU=19;PE=14;SR=5;ALG=PROD;AF=5.94e-05;NSAMP=1;MSQ=485.5;AN=16834;AC=1;NS=8438;AC_Hom=0;AC_Het=1;AC_Hemi=0;MAF=5.92557e-05;HWE=1;NFAM=1	.
6	169271333	169271654	6	169271496	169271834	217337	3149.06	+	-	BND	LOW	217337_1	N	N[6:169271805[	217337_2	N	]6:169271363]N	SVTYPE=BND;POS=169271363;STRANDS=+-:20;IMPRECISE;CIPOS=-30,291;CIEND=-308,30;CIPOS95=-30,42;CIEND95=-69,30;MATEID=217337_2;EVENT=217337;SU=20;PE=20;SR=0;ALG=PROD;AF=0.003861;NSAMP=64;MSQ=48.95;AN=16834;AC=65;NS=8438;AC_Hom=2;AC_Het=63;AC_Hemi=0;MAF=0.00385162;HWE=0.116377;NFAM=54	SVTYPE=BND;POS=169271805;STRANDS=+-:20;IMPRECISE;CIPOS=-308,30;CIEND=-30,291;CIPOS95=-69,30;CIEND95=-30,42;MATEID=217337_1;EVENT=217337;SECONDARY;SU=20;PE=20;SR=0;ALG=PROD;AF=0.003861;NSAMP=64;MSQ=48.95;AN=16834;AC=65;NS=8438;AC_Hom=2;AC_Het=63;AC_Hemi=0;MAF=0.00385162;HWE=0.116377;NFAM=54
6	169271358	169271415	6	169273659	169273945	217339	11290.6	+	-	DEL	PASS	217339	N	<DEL>	.	.	.	SVTYPE=DEL;POS=169271365;SVLEN=-2575;END=169273940;STRANDS=+-:322;IMPRECISE;CIPOS=-7,50;CIEND=-281,5;CIPOS95=-3,3;CIEND95=-15,5;SU=322;PE=322;SR=0;ALG=PROD;AF=0.005287;NSAMP=88;MSQ=128.25;AN=16834;AC=89;NS=8438;AC_Hom=2;AC_Het=87;AC_Hemi=0;MAF=0.00527376;HWE=0.20806;NFAM=74	.
6	169271579	169271821	14	78549386	78549866	60292	1.28866e+06	-	+	BND	LOW	60292_1	N	]14:78549396]N	60292_2	N	N[6:169271812[	SVTYPE=BND;POS=169271812;STRANDS=-+:5;IMPRECISE;CIPOS=-232,10;CIEND=-10,470;CIPOS95=-111,2;CIEND95=0,168;MATEID=60292_2;EVENT=60292;SU=5;PE=5;SR=0;ALG=PROD;AF=0.4702;NSAMP=7911;MSQ=162.49;AN=16834;AC=7916;NS=8438;AC_Hom=10;AC_Het=7926;AC_Hemi=0;MAF=0.470254;HWE=0;NFAM=6958	SVTYPE=BND;POS=78549396;STRANDS=-+:5;IMPRECISE;CIPOS=-10,470;CIEND=-232,10;CIPOS95=0,168;CIEND95=-111,2;MATEID=60292_1;EVENT=60292;SECONDARY;SU=5;PE=5;SR=0;ALG=PROD;AF=0.4702;NSAMP=7911;MSQ=162.49;AN=16834;AC=7916;NS=8438;AC_Hom=10;AC_Het=7926;AC_Hemi=0;MAF=0.470254;HWE=0;NFAM=6958
6	169271791	169272121	6	169272020	169272365	217338	2806.4	+	-	BND	LOW	217338_1	N	N[6:169272356[	217338_2	N	]6:169271795]N	SVTYPE=BND;POS=169271795;STRANDS=+-:10;IMPRECISE;CIPOS=-4,326;CIEND=-335,10;CIPOS95=0,128;CIEND95=-81,1;MATEID=217338_2;EVENT=217338;SU=10;PE=10;SR=0;ALG=PROD;AF=0.005644;NSAMP=95;MSQ=28.45;AN=16832;AC=95;NS=8437;AC_Hom=0;AC_Het=95;AC_Hemi=0;MAF=0.00562996;HWE=1;NFAM=95	SVTYPE=BND;POS=169272356;STRANDS=+-:10;IMPRECISE;CIPOS=-335,10;CIEND=-4,326;CIPOS95=-81,1;CIEND95=0,128;MATEID=217338_1;EVENT=217338;SECONDARY;SU=10;PE=10;SR=0;ALG=PROD;AF=0.005644;NSAMP=95;MSQ=28.45;AN=16832;AC=95;NS=8437;AC_Hom=0;AC_Het=95;AC_Hemi=0;MAF=0.00562996;HWE=1;NFAM=95
6	169275267	169275446	6	169275930	169276149	283149	10647.7	-	+	BND	LOW	283149_1	N	]6:169275942]N	283149_2	N	N[6:169275410[	SVTYPE=BND;POS=169275410;STRANDS=-+:40;IMPRECISE;CIPOS=-142,37;CIEND=-12,207;CIPOS95=-14,14;CIEND95=-12,26;MATEID=283149_2;EVENT=283149;SU=40;PE=40;SR=0;ALG=PROD;AF=0.04354;NSAMP=733;MSQ=13.05;AN=16834;AC=733;NS=8438;AC_Hom=0;AC_Het=736;AC_Hemi=0;MAF=0.0436122;HWE=1.16423e-07;NFAM=685	SVTYPE=BND;POS=169275942;STRANDS=-+:40;IMPRECISE;CIPOS=-12,207;CIEND=-142,37;CIPOS95=-12,26;CIEND95=-14,14;MATEID=283149_1;EVENT=283149;SECONDARY;SU=40;PE=40;SR=0;ALG=PROD;AF=0.04354;NSAMP=733;MSQ=13.05;AN=16834;AC=733;NS=8438;AC_Hom=0;AC_Het=736;AC_Hemi=0;MAF=0.0436122;HWE=1.16423e-07;NFAM=685
6	169278674	169278687	6	169279089	169279109	217340	355.0	+	-	BND	LOW	217340_1	N	N[6:169279100[	217340_2	N	]6:169278680]N	SVTYPE=BND;POS=169278680;STRANDS=+-:14;CIPOS=-6,7;CIEND=-10,10;CIPOS95=0,0;CIEND95=0,0;MATEID=217340_2;EVENT=217340;SU=14;PE=10;SR=4;ALG=PROD;AF=0.0001188;NSAMP=2;MSQ=177.37;AN=16834;AC=2;NS=8438;AC_Hom=0;AC_Het=2;AC_Hemi=0;MAF=0.000118511;HWE=1;NFAM=2	SVTYPE=BND;POS=169279100;STRANDS=+-:14;CIPOS=-10,10;CIEND=-6,7;CIPOS95=0,0;CIEND95=0,0;MATEID=217340_1;EVENT=217340;SECONDARY;SU=14;PE=10;SR=4;ALG=PROD;AF=0.0001188;NSAMP=2;MSQ=177.37;AN=16834;AC=2;NS=8438;AC_Hom=0;AC_Het=2;AC_Hemi=0;MAF=0.000118511;HWE=1;NFAM=2
6	169284823	169284843	6	169284886	169284906	217341	209.78	+	-	BND	LOW	217341_1	N	N[6:169284897[	217341_2	N	]6:169284833]N	SVTYPE=BND;POS=169284833;STRANDS=+-:10;CIPOS=-10,10;CIEND=-10,10;CIPOS95=0,0;CIEND95=0,0;MATEID=217341_2;EVENT=217341;SU=10;PE=0;SR=10;ALG=PROD;AF=5.94e-05;NSAMP=1;MSQ=209.78;AN=16834;AC=1;NS=8438;AC_Hom=0;AC_Het=1;AC_Hemi=0;MAF=5.92557e-05;HWE=1;NFAM=1	SVTYPE=BND;POS=169284897;STRANDS=+-:10;CIPOS=-10,10;CIEND=-10,10;CIPOS95=0,0;CIEND95=0,0;MATEID=217341_1;EVENT=217341;SECONDARY;SU=10;PE=0;SR=10;ALG=PROD;AF=5.94e-05;NSAMP=1;MSQ=209.78;AN=16834;AC=1;NS=8438;AC_Hom=0;AC_Het=1;AC_Hemi=0;MAF=5.92557e-05;HWE=1;NFAM=1
6	169297926	169297946	6	169298077	169298077	217342	5465.16	+	-	BND	LOW	217342_1	N	N[6:169298078[	217342_2	N	]6:169297936]N	SVTYPE=BND;POS=169297936;STRANDS=+-:5;IMPRECISE;CIPOS=-10,10;CIEND=0,0;CIPOS95=0,0;CIEND95=0,1;MATEID=217342_2;EVENT=217342;SU=5;PE=0;SR=5;ALG=PROD;AF=0.01367;NSAMP=230;MSQ=22.04;AN=16828;AC=230;NS=8435;AC_Hom=0;AC_Het=231;AC_Hemi=0;MAF=0.0136929;HWE=0.411195;NFAM=230	SVTYPE=BND;POS=169298078;STRANDS=+-:5;IMPRECISE;CIPOS=0,0;CIEND=-10,10;CIPOS95=0,1;CIEND95=0,0;MATEID=217342_1;EVENT=217342;SECONDARY;SU=5;PE=0;SR=5;ALG=PROD;AF=0.01367;NSAMP=230;MSQ=22.04;AN=16828;AC=230;NS=8435;AC_Hom=0;AC_Het=231;AC_Hemi=0;MAF=0.0136929;HWE=0.411195;NFAM=230
6	169300652	169300669	6	169300810	169300827	217343	188.39	+	-	BND	LOW	217343_1	N	N[6:169300820[	217343_2	N	]6:169300662]N	SVTYPE=BND;POS=169300662;STRANDS=+-:4;IMPRECISE;CIPOS=-10,7;CIEND=-9,8;CIPOS95=-2,0;CIEND95=0,0;MATEID=217343_2;EVENT=217343;SU=4;PE=0;SR=4;ALG=PROD;AF=0.000594;NSAMP=10;MSQ=17.26;AN=16834;AC=10;NS=8438;AC_Hom=0;AC_Het=10;AC_Hemi=0;MAF=0.000592557;HWE=1;NFAM=10	SVTYPE=BND;POS=169300820;STRANDS=+-:4;IMPRECISE;CIPOS=-9,8;CIEND=-10,7;CIPOS95=0,0;CIEND95=-2,0;MATEID=217343_1;EVENT=217343;SECONDARY;SU=4;PE=0;SR=4;ALG=PROD;AF=0.000594;NSAMP=10;MSQ=17.26;AN=16834;AC=10;NS=8438;AC_Hom=0;AC_Het=10;AC_Hemi=0;MAF=0.000592557;HWE=1;NFAM=10
6	169307118	169307175	6	169309192	169309248	217344	383.55	+	-	DEL	PASS	217344	N	<DEL>	.	.	.	SVTYPE=DEL;POS=169307145;SVLEN=-2076;END=169309221;STRANDS=+-:20;CIPOS=-27,30;CIEND=-29,27;CIPOS95=0,0;CIEND95=0,0;SU=20;PE=10;SR=10;ALG=PROD;AF=0.0001188;NSAMP=2;MSQ=191.77;AN=16834;AC=2;NS=8438;AC_Hom=0;AC_Het=2;AC_Hemi=0;MAF=0.000118511;HWE=1;NFAM=2	.
6	169309844	169309859	6	169310070	169310083	217345	111401.0	+	-	BND	LOW	217345_1	N	N[6:169310076[	217345_2	N	]6:169309852]N	SVTYPE=BND;POS=169309852;STRANDS=+-:102;CIPOS=-8,7;CIEND=-5,8;CIPOS95=0,0;CIEND95=0,0;MATEID=217345_2;EVENT=217345;SU=102;PE=2;SR=100;ALG=PROD;AF=0.1348;NSAMP=2264;MSQ=48.59;AN=16834;AC=2270;NS=8438;AC_Hom=12;AC_Het=2265;AC_Hemi=0;MAF=0.134925;HWE=0;NFAM=1935	SVTYPE=BND;POS=169310076;STRANDS=+-:102;CIPOS=-5,8;CIEND=-8,7;CIPOS95=0,0;CIEND95=0,0;MATEID=217345_1;EVENT=217345;SECONDARY;SU=102;PE=2;SR=100;ALG=PROD;AF=0.1348;NSAMP=2264;MSQ=48.59;AN=16834;AC=2270;NS=8438;AC_Hom=12;AC_Het=2265;AC_Hemi=0;MAF=0.134925;HWE=0;NFAM=1935
6	169311514	169311525	6	169311687	169311698	283150	263.9	-	+	BND	LOW	283150_1	N	]6:169311693]N	283150_2	N	N[6:169311521[	SVTYPE=BND;POS=169311521;STRANDS=-+:6;CIPOS=-6,5;CIEND=-6,5;CIPOS95=0,0;CIEND95=0,0;MATEID=283150_2;EVENT=283150;SU=6;PE=0;SR=6;ALG=PROD;AF=0.0006534;NSAMP=11;MSQ=22.08;AN=16834;AC=11;NS=8438;AC_Hom=0;AC_Het=11;AC_Hemi=0;MAF=0.000651813;HWE=1;NFAM=11	SVTYPE=BND;POS=169311693;STRANDS=-+:6;CIPOS=-6,5;CIEND=-6,5;CIPOS95=0,0;CIEND95=0,0;MATEID=283150_1;EVENT=283150;SECONDARY;SU=6;PE=0;SR=6;ALG=PROD;AF=0.0006534;NSAMP=11;MSQ=22.08;AN=16834;AC=11;NS=8438;AC_Hom=0;AC_Het=11;AC_Hemi=0;MAF=0.000651813;HWE=1;NFAM=11
6	169314408	169314425	6	169314482	169314499	283151	3.09887e+06	-	+	DUP	PASS	283151	N	<DUP>	.	.	.	SVTYPE=DUP;POS=169314417;SVLEN=74;END=169314491;STRANDS=-+:4;CIPOS=-9,8;CIEND=-9,8;CIPOS95=0,0;CIEND95=0,0;SU=4;PE=0;SR=4;ALG=PROD;AF=0.8008;NSAMP=7847;MSQ=393.78;AN=16834;AC=13481;NS=8438;AC_Hom=11294;AC_Het=2220;AC_Hemi=0;MAF=0.199218;HWE=0;NFAM=6863	.
6	169326523	169326570	6	169326599	169326646	217349	1208.5	+	-	BND	LOW	217349_1	N	N[6:169326626[	217349_2	N	]6:169326547]N	SVTYPE=BND;POS=169326547;STRANDS=+-:140;CIPOS=-24,23;CIEND=-26,21;CIPOS95=0,0;CIEND95=0,0;MATEID=217349_2;EVENT=217349;SU=140;PE=0;SR=140;ALG=PROD;AF=0.001366;NSAMP=22;MSQ=54.74;AN=16834;AC=23;NS=8438;AC_Hom=2;AC_Het=21;AC_Hemi=0;MAF=0.00136288;HWE=0.0148996;NFAM=21	SVTYPE=BND;POS=169326626;STRANDS=+-:140;CIPOS=-26,21;CIEND=-24,23;CIPOS95=0,0;CIEND95=0,0;MATEID=217349_1;EVENT=217349;SECONDARY;SU=140;PE=0;SR=140;ALG=PROD;AF=0.001366;NSAMP=22;MSQ=54.74;AN=16834;AC=23;NS=8438;AC_Hom=2;AC_Het=21;AC_Hemi=0;MAF=0.00136288;HWE=0.0148996;NFAM=21
6	169330756	169331280	6	169331481	169331958	283152	476344.0	-	+	BND	LOW	283152_1	N	]6:169331491]N	283152_2	N	N[6:169331271[	SVTYPE=BND;POS=169331271;STRANDS=-+:4;IMPRECISE;CIPOS=-514,10;CIEND=-10,467;CIPOS95=-191,0;CIEND95=-1,173;MATEID=283152_2;EVENT=283152;SU=4;PE=4;SR=0;ALG=PROD;AF=0.4266;NSAMP=7004;MSQ=67.75;AN=16834;AC=7181;NS=8438;AC_Hom=354;AC_Het=6844;AC_Hemi=0;MAF=0.426523;HWE=0;NFAM=6139	SVTYPE=BND;POS=169331491;STRANDS=-+:4;IMPRECISE;CIPOS=-10,467;CIEND=-514,10;CIPOS95=-1,173;CIEND95=-191,0;MATEID=283152_1;EVENT=283152;SECONDARY;SU=4;PE=4;SR=0;ALG=PROD;AF=0.4266;NSAMP=7004;MSQ=67.75;AN=16834;AC=7181;NS=8438;AC_Hom=354;AC_Het=6844;AC_Hemi=0;MAF=0.426523;HWE=0;NFAM=6139
6	169331216	169331296	6	169332678	169332952	283154	192730.0	-	+	BND	LOW	283154_1	N	]6:169332716]N	283154_2	N	N[6:169331271[	SVTYPE=BND;POS=169331271;STRANDS=-+:180;IMPRECISE;CIPOS=-54,26;CIEND=-38,236;CIPOS95=-2,2;CIEND95=-5,5;MATEID=283154_2;EVENT=283154;SU=180;PE=180;SR=0;ALG=PROD;AF=0.2763;NSAMP=4648;MSQ=41.14;RETAINED;AN=16834;AC=4652;NS=8438;AC_Hom=8;AC_Het=4650;AC_Hemi=0;MAF=0.276013;HWE=0;NFAM=4064	SVTYPE=BND;POS=169332716;STRANDS=-+:180;IMPRECISE;CIPOS=-38,236;CIEND=-54,26;CIPOS95=-5,5;CIEND95=-2,2;MATEID=283154_1;EVENT=283154;SECONDARY;SU=180;PE=180;SR=0;ALG=PROD;AF=0.2763;NSAMP=4648;MSQ=41.14;RETAINED;AN=16834;AC=4652;NS=8438;AC_Hom=8;AC_Het=4650;AC_Hemi=0;MAF=0.276013;HWE=0;NFAM=4064
6	169331931	169332388	6	169332639	169333235	283155	973476.0	-	+	BND	LOW	283155_1	N	]6:169332685]N	283155_2	N	N[6:169332294[	SVTYPE=BND;POS=169332294;STRANDS=-+:612;IMPRECISE;CIPOS=-362,95;CIEND=-46,550;CIPOS95=-77,77;CIEND95=-46,118;MATEID=283155_2;EVENT=283155;SU=612;PE=612;SR=0;ALG=SUM;AF=0.8022;NSAMP=8363;MSQ=116.08;RETAINED;AN=16834;AC=13505;NS=8438;AC_Hom=10314;AC_Het=3227;AC_Hemi=0;MAF=0.197618;HWE=0;NFAM=7344	SVTYPE=BND;POS=169332685;STRANDS=-+:612;IMPRECISE;CIPOS=-46,550;CIEND=-362,95;CIPOS95=-46,118;CIEND95=-77,77;MATEID=283155_1;EVENT=283155;SECONDARY;SU=612;PE=612;SR=0;ALG=SUM;AF=0.8022;NSAMP=8363;MSQ=116.08;RETAINED;AN=16834;AC=13505;NS=8438;AC_Hom=10314;AC_Het=3227;AC_Hemi=0;MAF=0.197618;HWE=0;NFAM=7344
6	169331998	169332309	6	169332184	169332424	217353	423746.0	+	-	BND	LOW	217353_1	N	N[6:169332341[	217353_2	N	]6:169332038]N	SVTYPE=BND;POS=169332038;STRANDS=+-:12;IMPRECISE;CIPOS=-40,271;CIEND=-156,84;CIPOS95=-40,98;CIEND95=-48,48;MATEID=217353_2;EVENT=217353;SU=12;PE=12;SR=0;ALG=SUM;AF=0.3497;NSAMP=5873;MSQ=71.82;RETAINED;AN=16834;AC=5887;NS=8438;AC_Hom=28;AC_Het=5872;AC_Hemi=0;MAF=0.349609;HWE=0;NFAM=5228	SVTYPE=BND;POS=169332341;STRANDS=+-:12;IMPRECISE;CIPOS=-156,84;CIEND=-40,271;CIPOS95=-48,48;CIEND95=-40,98;MATEID=217353_1;EVENT=217353;SECONDARY;SU=12;PE=12;SR=0;ALG=SUM;AF=0.3497;NSAMP=5873;MSQ=71.82;RETAINED;AN=16834;AC=5887;NS=8438;AC_Hom=28;AC_Het=5872;AC_Hemi=0;MAF=0.349609;HWE=0;NFAM=5228
6	169332490	169332769	6	169332587	169332805	217355	317745.0	+	-	BND	LOW	217355_1	N	N[6:169332776[	217355_2	N	]6:169332517]N	SVTYPE=BND;POS=169332517;STRANDS=+-:28;IMPRECISE;CIPOS=-27,252;CIEND=-188,30;CIPOS95=-27,129;CIEND95=-103,30;MATEID=217355_2;EVENT=217355;SU=28;PE=28;SR=0;ALG=PROD;AF=0.2488;NSAMP=4189;MSQ=75.44;AN=16834;AC=4189;NS=8438;AC_Hom=0;AC_Het=4200;AC_Hemi=0;MAF=0.248874;HWE=0;NFAM=3851	SVTYPE=BND;POS=169332776;STRANDS=+-:28;IMPRECISE;CIPOS=-188,30;CIEND=-27,252;CIPOS95=-103,30;CIEND95=-27,129;MATEID=217355_1;EVENT=217355;SECONDARY;SU=28;PE=28;SR=0;ALG=PROD;AF=0.2488;NSAMP=4189;MSQ=75.44;AN=16834;AC=4189;NS=8438;AC_Hom=0;AC_Het=4200;AC_Hemi=0;MAF=0.248874;HWE=0;NFAM=3851
6	169341762	169342002	6	169342078	169342188	217356	7561.56	+	-	BND	LOW	217356_1	N	N[6:169342159[	217356_2	N	]6:169341792]N	SVTYPE=BND;POS=169341792;STRANDS=+-:17;IMPRECISE;CIPOS=-30,210;CIEND=-80,30;CIPOS95=-30,37;CIEND95=-12,12;MATEID=217356_2;EVENT=217356;SU=17;PE=17;SR=0;ALG=PROD;AF=0.01176;NSAMP=198;MSQ=37.5;RETAINED;AN=16834;AC=198;NS=8438;AC_Hom=0;AC_Het=199;AC_Hemi=0;MAF=0.0117919;HWE=0.633148;NFAM=178	SVTYPE=BND;POS=169342159;STRANDS=+-:17;IMPRECISE;CIPOS=-80,30;CIEND=-30,210;CIPOS95=-12,12;CIEND95=-30,37;MATEID=217356_1;EVENT=217356;SECONDARY;SU=17;PE=17;SR=0;ALG=PROD;AF=0.01176;NSAMP=198;MSQ=37.5;RETAINED;AN=16834;AC=198;NS=8438;AC_Hom=0;AC_Het=199;AC_Hemi=0;MAF=0.0117919;HWE=0.633148;NFAM=178
6	169354177	169354197	6	169354455	169354475	217358	512.64	+	-	BND	PASS	217358_1	N	N[6:169354466[	217358_2	N	]6:169354187]N	SVTYPE=BND;POS=169354187;STRANDS=+-:12;CIPOS=-10,10;CIEND=-10,10;CIPOS95=0,0;CIEND95=0,0;MATEID=217358_2;EVENT=217358;SU=12;PE=0;SR=12;ALG=PROD;AF=5.94e-05;NSAMP=1;MSQ=512.48;AN=16834;AC=1;NS=8438;AC_Hom=0;AC_Het=1;AC_Hemi=0;MAF=5.92557e-05;HWE=1;NFAM=1	SVTYPE=BND;POS=169354466;STRANDS=+-:12;CIPOS=-10,10;CIEND=-10,10;CIPOS95=0,0;CIEND95=0,0;MATEID=217358_1;EVENT=217358;SECONDARY;SU=12;PE=0;SR=12;ALG=PROD;AF=5.94e-05;NSAMP=1;MSQ=512.48;AN=16834;AC=1;NS=8438;AC_Hom=0;AC_Het=1;AC_Hemi=0;MAF=5.92557e-05;HWE=1;NFAM=1
6	169356703	169356711	6	169358321	169358341	217359	371.65	+	-	DEL	PASS	217359	N	<DEL>	.	.	.	SVTYPE=DEL;POS=169356707;SVLEN=-1624;END=169358331;STRANDS=+-:15;CIPOS=-4,4;CIEND=-10,10;CIPOS95=0,0;CIEND95=0,0;SU=15;PE=8;SR=7;ALG=PROD;AF=5.94e-05;NSAMP=1;MSQ=371.65;AN=16834;AC=1;NS=8438;AC_Hom=0;AC_Het=1;AC_Hemi=0;MAF=5.92557e-05;HWE=1;NFAM=1	.
6	169390530	169390756	6	169391700	169391758	283160	5636.99	-	+	BND	LOW	283160_1	N	]6:169391710]N	283160_2	N	N[6:169390747[	SVTYPE=BND;POS=169390747;STRANDS=-+:4;IMPRECISE;CIPOS=-216,10;CIEND=-10,48;CIPOS95=-93,2;CIEND95=-3,24;MATEID=283160_2;EVENT=283160;SU=4;PE=4;SR=0;ALG=PROD;AF=0.02649;NSAMP=445;MSQ=10.04;AN=16834;AC=446;NS=8438;AC_Hom=2;AC_Het=447;AC_Hemi=0;MAF=0.0266058;HWE=0.0323634;NFAM=427	SVTYPE=BND;POS=169391710;STRANDS=-+:4;IMPRECISE;CIPOS=-10,48;CIEND=-216,10;CIPOS95=-3,24;CIEND95=-93,2;MATEID=283160_1;EVENT=283160;SECONDARY;SU=4;PE=4;SR=0;ALG=PROD;AF=0.02649;NSAMP=445;MSQ=10.04;AN=16834;AC=446;NS=8438;AC_Hom=2;AC_Het=447;AC_Hemi=0;MAF=0.0266058;HWE=0.0323634;NFAM=427
6	169390925	169390977	6	169391836	169392151	283161	108777.0	-	+	BND	LOW	283161_1	N	]6:169391866]N	283161_2	N	N[6:169390948[	SVTYPE=BND;POS=169390948;STRANDS=-+:8;IMPRECISE;CIPOS=-22,30;CIEND=-30,285;CIPOS95=-3,3;CIEND95=-30,95;MATEID=283161_2;EVENT=283161;SU=8;PE=8;SR=0;ALG=PROD;AF=0.2589;NSAMP=4196;MSQ=25.31;AN=16834;AC=4359;NS=8438;AC_Hom=328;AC_Het=4043;AC_Hemi=0;MAF=0.259007;HWE=0;NFAM=3744	SVTYPE=BND;POS=169391866;STRANDS=-+:8;IMPRECISE;CIPOS=-30,285;CIEND=-22,30;CIPOS95=-30,95;CIEND95=-3,3;MATEID=283161_1;EVENT=283161;SECONDARY;SU=8;PE=8;SR=0;ALG=PROD;AF=0.2589;NSAMP=4196;MSQ=25.31;AN=16834;AC=4359;NS=8438;AC_Hom=328;AC_Het=4043;AC_Hemi=0;MAF=0.259007;HWE=0;NFAM=3744
6	169391053	169391115	6	169391117	169391411	217366	431634.0	+	-	DEL	PASS	217366	N	<DEL>	.	.	.	SVTYPE=DEL;POS=169391093;SVLEN=-268;END=169391361;STRANDS=+-:11;IMPRECISE;CIPOS=-40,22;CIEND=-244,50;CIPOS95=0,0;CIEND95=-53,50;SU=11;PE=11;SR=0;ALG=PROD;AF=0.2664;NSAMP=4297;MSQ=100.13;RETAINED;AN=16834;AC=4485;NS=8438;AC_Hom=376;AC_Het=4121;AC_Hemi=0;MAF=0.266473;HWE=0;NFAM=3813	.
6	169391637	169391734	6	169391882	169391979	217364	179072.0	+	-	BND	LOW	217364_1	N	N[6:169391932[	217364_2	N	]6:169391686]N	SVTYPE=BND;POS=169391686;STRANDS=+-:21;CIPOS=-49,48;CIEND=-49,48;CIPOS95=0,0;CIEND95=0,0;MATEID=217364_2;EVENT=217364;SU=21;PE=13;SR=8;ALG=PROD;AF=0.1749;NSAMP=2944;MSQ=60.5;AN=16834;AC=2944;NS=8438;AC_Hom=0;AC_Het=2951;AC_Hemi=0;MAF=0.174864;HWE=0;NFAM=2715	SVTYPE=BND;POS=169391932;STRANDS=+-:21;CIPOS=-49,48;CIEND=-49,48;CIPOS95=0,0;CIEND95=0,0;MATEID=217364_1;EVENT=217364;SECONDARY;SU=21;PE=13;SR=8;ALG=PROD;AF=0.1749;NSAMP=2944;MSQ=60.5;AN=16834;AC=2944;NS=8438;AC_Hom=0;AC_Het=2951;AC_Hemi=0;MAF=0.174864;HWE=0;NFAM=2715
6	169392356	169392356	6	169392423	169392425	217371	140781.0	+	-	BND	LOW	217371_1	N	N[6:169392426[	217371_2	N	]6:169392356]N	SVTYPE=BND;POS=169392356;STRANDS=+-:4469;CIPOS=0,0;CIEND=-2,0;CIPOS95=0,0;CIEND95=0,0;MATEID=217371_2;EVENT=217371;SU=4469;PE=8;SR=4461;ALG=PROD;AF=0.1402;NSAMP=2297;MSQ=60.75;RETAINED;AN=16810;AC=2356;NS=8426;AC_Hom=120;AC_Het=2246;AC_Hemi=0;MAF=0.140399;HWE=3.72147e-26;NFAM=2012	SVTYPE=BND;POS=169392426;STRANDS=+-:4469;CIPOS=-2,0;CIEND=0,0;CIPOS95=0,0;CIEND95=0,0;MATEID=217371_1;EVENT=217371;SECONDARY;SU=4469;PE=8;SR=4461;ALG=PROD;AF=0.1402;NSAMP=2297;MSQ=60.75;RETAINED;AN=16810;AC=2356;NS=8426;AC_Hom=120;AC_Het=2246;AC_Hemi=0;MAF=0.140399;HWE=3.72147e-26;NFAM=2012
6	169424884	169425182	6	169425045	169425215	217372	50365.1	+	-	BND	LOW	217372_1	N	N[6:169425206[	217372_2	N	]6:169424894]N	SVTYPE=BND;POS=169424894;STRANDS=+-:5;IMPRECISE;CIPOS=-10,288;CIEND=-160,10;CIPOS95=-2,108;CIEND95=-63,3;MATEID=217372_2;EVENT=217372;SU=5;PE=5;SR=0;ALG=PROD;AF=0.0812;NSAMP=1367;MSQ=36.18;AN=16834;AC=1367;NS=8438;AC_Hom=0;AC_Het=1372;AC_Hemi=0;MAF=0.0812989;HWE=7.26607e-27;NFAM=1312	SVTYPE=BND;POS=169425206;STRANDS=+-:5;IMPRECISE;CIPOS=-160,10;CIEND=-10,288;CIPOS95=-63,3;CIEND95=-2,108;MATEID=217372_1;EVENT=217372;SECONDARY;SU=5;PE=5;SR=0;ALG=PROD;AF=0.0812;NSAMP=1367;MSQ=36.18;AN=16834;AC=1367;NS=8438;AC_Hom=0;AC_Het=1372;AC_Hemi=0;MAF=0.0812989;HWE=7.26607e-27;NFAM=1312
6	169425335	169425341	6	169425414	169425418	217373	125302.0	+	-	BND	LOW	217373_1	N	N[6:169425417[	217373_2	N	]6:169425339]N	SVTYPE=BND;POS=169425339;STRANDS=+-:389;CIPOS=-4,2;CIEND=-2,2;CIPOS95=0,0;CIEND95=0,0;MATEID=217373_2;EVENT=217373;SU=389;PE=18;SR=371;ALG=PROD;AF=0.1334;NSAMP=2170;MSQ=57.32;AN=16824;AC=2245;NS=8433;AC_Hom=150;AC_Het=2098;AC_Hemi=0;MAF=0.133286;HWE=4.23783e-14;NFAM=2044	SVTYPE=BND;POS=169425417;STRANDS=+-:389;CIPOS=-2,2;CIEND=-4,2;CIPOS95=0,0;CIEND95=0,0;MATEID=217373_1;EVENT=217373;SECONDARY;SU=389;PE=18;SR=371;ALG=PROD;AF=0.1334;NSAMP=2170;MSQ=57.32;AN=16824;AC=2245;NS=8433;AC_Hom=150;AC_Het=2098;AC_Hemi=0;MAF=0.133286;HWE=4.23783e-14;NFAM=2044
6	169462701	169462752	6	169462858	169462909	217374	2033.1	+	-	BND	LOW	217374_1	N	N[6:169462885[	217374_2	N	]6:169462727]N	SVTYPE=BND;POS=169462727;STRANDS=+-:11;CIPOS=-26,25;CIEND=-26,25;CIPOS95=0,0;CIEND95=0,0;MATEID=217374_2;EVENT=217374;SU=11;PE=0;SR=11;ALG=PROD;AF=0.002436;NSAMP=41;MSQ=49.15;AN=16834;AC=41;NS=8438;AC_Hom=0;AC_Het=41;AC_Hemi=0;MAF=0.00242949;HWE=1;NFAM=41	SVTYPE=BND;POS=169462885;STRANDS=+-:11;CIPOS=-26,25;CIEND=-26,25;CIPOS95=0,0;CIEND95=0,0;MATEID=217374_1;EVENT=217374;SECONDARY;SU=11;PE=0;SR=11;ALG=PROD;AF=0.002436;NSAMP=41;MSQ=49.15;AN=16834;AC=41;NS=8438;AC_Hom=0;AC_Het=41;AC_Hemi=0;MAF=0.00242949;HWE=1;NFAM=41
6	169465247	169465873	17	55527503	55528014	61137	2724.57	-	+	BND	LOW	61137_1	N	]17:55527598]N	61137_2	N	N[6:169465821[	SVTYPE=BND;POS=169465821;STRANDS=-+:22;IMPRECISE;CIPOS=-573,53;CIEND=-95,416;CIPOS95=-161,53;CIEND95=-95,126;MATEID=61137_2;EVENT=61137;SU=22;PE=22;SR=0;ALG=SUM;AF=0.007663;NSAMP=129;MSQ=19.23;AN=16834;AC=129;NS=8438;AC_Hom=0;AC_Het=129;AC_Hemi=0;MAF=0.00764399;HWE=1;NFAM=129	SVTYPE=BND;POS=55527598;STRANDS=-+:22;IMPRECISE;CIPOS=-95,416;CIEND=-573,53;CIPOS95=-95,126;CIEND95=-161,53;MATEID=61137_1;EVENT=61137;SECONDARY;SU=22;PE=22;SR=0;ALG=SUM;AF=0.007663;NSAMP=129;MSQ=19.23;AN=16834;AC=129;NS=8438;AC_Hom=0;AC_Het=129;AC_Hemi=0;MAF=0.00764399;HWE=1;NFAM=129
6	169465270	169465872	10	120007677	120008263	58950	3898.22	-	+	BND	LOW	58950_1	N	]10:120007771]N	58950_2	N	N[6:169465820[	SVTYPE=BND;POS=169465820;STRANDS=-+:28;IMPRECISE;CIPOS=-549,53;CIEND=-94,492;CIPOS95=-140,53;CIEND95=-94,107;MATEID=58950_2;EVENT=58950;SU=28;PE=28;SR=0;ALG=SUM;AF=0.01141;NSAMP=192;MSQ=18.82;AN=16834;AC=192;NS=8438;AC_Hom=0;AC_Het=192;AC_Hemi=0;MAF=0.0113771;HWE=0.629588;NFAM=191	SVTYPE=BND;POS=120007771;STRANDS=-+:28;IMPRECISE;CIPOS=-94,492;CIEND=-549,53;CIPOS95=-94,107;CIEND95=-140,53;MATEID=58950_1;EVENT=58950;SECONDARY;SU=28;PE=28;SR=0;ALG=SUM;AF=0.01141;NSAMP=192;MSQ=18.82;AN=16834;AC=192;NS=8438;AC_Hom=0;AC_Het=192;AC_Hemi=0;MAF=0.0113771;HWE=0.629588;NFAM=191
6	169465295	169465835	10	72527337	72527648	58881	2477.01	-	+	BND	LOW	58881_1	N	]10:72527384]N	58881_2	N	N[6:169465821[	SVTYPE=BND;POS=169465821;STRANDS=-+:21;IMPRECISE;CIPOS=-525,15;CIEND=-47,264;CIPOS95=-127,15;CIEND95=-47,54;MATEID=58881_2;EVENT=58881;SU=21;PE=21;SR=0;ALG=PROD;AF=0.007069;NSAMP=119;MSQ=19.15;AN=16834;AC=119;NS=8438;AC_Hom=0;AC_Het=119;AC_Hemi=0;MAF=0.00705143;HWE=1;NFAM=118	SVTYPE=BND;POS=72527384;STRANDS=-+:21;IMPRECISE;CIPOS=-47,264;CIEND=-525,15;CIPOS95=-47,54;CIEND95=-127,15;MATEID=58881_1;EVENT=58881;SECONDARY;SU=21;PE=21;SR=0;ALG=PROD;AF=0.007069;NSAMP=119;MSQ=19.15;AN=16834;AC=119;NS=8438;AC_Hom=0;AC_Het=119;AC_Hemi=0;MAF=0.00705143;HWE=1;NFAM=118
6	169465636	169465950	20	4530513	4531004	61710	237.05	-	-	BND	LOW	61710_1	N	[20:4530955[N	61710_2	N	[6:169465901[N	SVTYPE=BND;POS=169465901;STRANDS=--:23;IMPRECISE;CIPOS=-264,50;CIEND=-441,50;CIPOS95=-101,50;CIEND95=-96,50;MATEID=61710_2;EVENT=61710;SU=23;PE=23;SR=0;ALG=SUM;AF=0.0009505;NSAMP=16;MSQ=14.07;AN=16834;AC=16;NS=8438;AC_Hom=0;AC_Het=16;AC_Hemi=0;MAF=0.000948092;HWE=1;NFAM=15	SVTYPE=BND;POS=4530955;STRANDS=--:23;IMPRECISE;CIPOS=-441,50;CIEND=-264,50;CIPOS95=-96,50;CIEND95=-101,50;MATEID=61710_1;EVENT=61710;SECONDARY;SU=23;PE=23;SR=0;ALG=SUM;AF=0.0009505;NSAMP=16;MSQ=14.07;AN=16834;AC=16;NS=8438;AC_Hom=0;AC_Het=16;AC_Hemi=0;MAF=0.000948092;HWE=1;NFAM=15
6	169465667	169465919	18	70021262	70021661	61426	45.53	-	-	BND	LOW	61426_1	N	[18:70021652[N	61426_2	N	[6:169465910[N	SVTYPE=BND;POS=169465910;STRANDS=--:4;IMPRECISE;CIPOS=-242,10;CIEND=-389,10;CIPOS95=-115,2;CIEND95=-156,0;MATEID=61426_2;EVENT=61426;SU=4;PE=4;SR=0;ALG=PROD;AF=5.94e-05;NSAMP=1;MSQ=44.83;AN=16834;AC=1;NS=8438;AC_Hom=0;AC_Het=1;AC_Hemi=0;MAF=5.92557e-05;HWE=1;NFAM=1	SVTYPE=BND;POS=70021652;STRANDS=--:4;IMPRECISE;CIPOS=-389,10;CIEND=-242,10;CIPOS95=-156,0;CIEND95=-115,2;MATEID=61426_1;EVENT=61426;SECONDARY;SU=4;PE=4;SR=0;ALG=PROD;AF=5.94e-05;NSAMP=1;MSQ=44.83;AN=16834;AC=1;NS=8438;AC_Hom=0;AC_Het=1;AC_Hemi=0;MAF=5.92557e-05;HWE=1;NFAM=1
6	169465669	169465909	15	57299386	57299973	60579	57.06	-	-	BND	LOW	60579_1	N	[15:57299964[N	60579_2	N	[6:169465900[N	SVTYPE=BND;POS=169465900;STRANDS=--:5;IMPRECISE;CIPOS=-230,10;CIEND=-577,10;CIPOS95=-105,2;CIEND95=-185,1;MATEID=60579_2;EVENT=60579;SU=5;PE=5;SR=0;ALG=PROD;AF=5.94e-05;NSAMP=1;MSQ=56.86;AN=16834;AC=1;NS=8438;AC_Hom=0;AC_Het=1;AC_Hemi=0;MAF=5.92557e-05;HWE=1;NFAM=1	SVTYPE=BND;POS=57299964;STRANDS=--:5;IMPRECISE;CIPOS=-577,10;CIEND=-230,10;CIPOS95=-185,1;CIEND95=-105,2;MATEID=60579_1;EVENT=60579;SECONDARY;SU=5;PE=5;SR=0;ALG=PROD;AF=5.94e-05;NSAMP=1;MSQ=56.86;AN=16834;AC=1;NS=8438;AC_Hom=0;AC_Het=1;AC_Hemi=0;MAF=5.92557e-05;HWE=1;NFAM=1
6	169465683	169465971	13	58750481	58750985	59948	1910.48	-	-	BND	LOW	59948_1	N	[13:58750959[N	59948_2	N	[6:169465943[N	SVTYPE=BND;POS=169465943;STRANDS=--:8;IMPRECISE;CIPOS=-259,29;CIEND=-477,27;CIPOS95=-113,29;CIEND95=-136,27;MATEID=59948_2;EVENT=59948;SU=8;PE=8;SR=0;ALG=PROD;AF=0.003861;NSAMP=65;MSQ=28.42;AN=16834;AC=65;NS=8438;AC_Hom=0;AC_Het=65;AC_Hemi=0;MAF=0.00385162;HWE=1;NFAM=65	SVTYPE=BND;POS=58750959;STRANDS=--:8;IMPRECISE;CIPOS=-477,27;CIEND=-259,29;CIPOS95=-136,27;CIEND95=-113,29;MATEID=59948_1;EVENT=59948;SECONDARY;SU=8;PE=8;SR=0;ALG=PROD;AF=0.003861;NSAMP=65;MSQ=28.42;AN=16834;AC=65;NS=8438;AC_Hom=0;AC_Het=65;AC_Hemi=0;MAF=0.00385162;HWE=1;NFAM=65
6	169465690	169465919	10	91749878	91750237	58903	1107.31	-	-	BND	LOW	58903_1	N	[10:91750222[N	58903_2	N	[6:169465870[N	SVTYPE=BND;POS=169465870;STRANDS=--:36;IMPRECISE;CIPOS=-179,50;CIEND=-343,16;CIPOS95=-14,14;CIEND95=-70,16;MATEID=58903_2;EVENT=58903;SU=36;PE=36;SR=0;ALG=PROD;AF=0.00196;NSAMP=33;MSQ=32.95;AN=16834;AC=33;NS=8438;AC_Hom=0;AC_Het=33;AC_Hemi=0;MAF=0.00195544;HWE=1;NFAM=33	SVTYPE=BND;POS=91750222;STRANDS=--:36;IMPRECISE;CIPOS=-343,16;CIEND=-179,50;CIPOS95=-70,16;CIEND95=-14,14;MATEID=58903_1;EVENT=58903;SECONDARY;SU=36;PE=36;SR=0;ALG=PROD;AF=0.00196;NSAMP=33;MSQ=32.95;AN=16834;AC=33;NS=8438;AC_Hom=0;AC_Het=33;AC_Hemi=0;MAF=0.00195544;HWE=1;NFAM=33
6	169465699	169465936	9	71892656	71893065	63186	1739.63	-	-	BND	LOW	63186_1	N	[9:71893029[N	63186_2	N	[6:169465887[N	SVTYPE=BND;POS=169465887;STRANDS=--:18;IMPRECISE;CIPOS=-187,50;CIEND=-372,37;CIPOS95=-29,29;CIEND95=-111,37;MATEID=63186_2;EVENT=63186;SU=18;PE=18;SR=0;ALG=PROD;AF=0.003564;NSAMP=60;MSQ=28.34;AN=16834;AC=60;NS=8438;AC_Hom=0;AC_Het=60;AC_Hemi=0;MAF=0.00355534;HWE=1;NFAM=57	SVTYPE=BND;POS=71893029;STRANDS=--:18;IMPRECISE;CIPOS=-372,37;CIEND=-187,50;CIPOS95=-111,37;CIEND95=-29,29;MATEID=63186_1;EVENT=63186;SECONDARY;SU=18;PE=18;SR=0;ALG=PROD;AF=0.003564;NSAMP=60;MSQ=28.34;AN=16834;AC=60;NS=8438;AC_Hom=0;AC_Het=60;AC_Hemi=0;MAF=0.00355534;HWE=1;NFAM=57
6	169465727	169466295	20	4531075	4531685	61711	940.77	+	+	BND	LOW	61711_1	N	N]20:4531125]	61711_2	N	N]6:169465789]	SVTYPE=BND;POS=169465789;STRANDS=++:30;IMPRECISE;CIPOS=-62,506;CIEND=-50,560;CIPOS95=-62,152;CIEND95=-50,150;MATEID=61711_2;EVENT=61711;SU=30;PE=30;SR=0;ALG=SUM;AF=0.002673;NSAMP=45;MSQ=20;AN=16834;AC=45;NS=8438;AC_Hom=0;AC_Het=45;AC_Hemi=0;MAF=0.00266651;HWE=1;NFAM=45	SVTYPE=BND;POS=4531125;STRANDS=++:30;IMPRECISE;CIPOS=-50,560;CIEND=-62,506;CIPOS95=-50,150;CIEND95=-62,152;MATEID=61711_1;EVENT=61711;SECONDARY;SU=30;PE=30;SR=0;ALG=SUM;AF=0.002673;NSAMP=45;MSQ=20;AN=16834;AC=45;NS=8438;AC_Hom=0;AC_Het=45;AC_Hemi=0;MAF=0.00266651;HWE=1;NFAM=45
6	169465749	169465917	9	40040797	40041197	63175	7614.57	-	+	BND	LOW	63175_1	N	]9:40040807]N	63175_2	N	N[6:169465904[	SVTYPE=BND;POS=169465904;STRANDS=-+:199;IMPRECISE;CIPOS=-154,14;CIEND=-10,390;CIPOS95=-4,4;CIEND95=-10,47;MATEID=63175_2;EVENT=63175;SU=199;PE=199;SR=0;ALG=PROD;AF=0.01663;NSAMP=274;MSQ=26.08;AN=16834;AC=280;NS=8438;AC_Hom=14;AC_Het=270;AC_Hemi=0;MAF=0.0168286;HWE=0.0097718;NFAM=272	SVTYPE=BND;POS=40040807;STRANDS=-+:199;IMPRECISE;CIPOS=-10,390;CIEND=-154,14;CIPOS95=-10,47;CIEND95=-4,4;MATEID=63175_1;EVENT=63175;SECONDARY;SU=199;PE=199;SR=0;ALG=PROD;AF=0.01663;NSAMP=274;MSQ=26.08;AN=16834;AC=280;NS=8438;AC_Hom=14;AC_Het=270;AC_Hemi=0;MAF=0.0168286;HWE=0.0097718;NFAM=272
6	169465865	169466279	9	40040285	40040680	63174	2659.01	+	-	BND	LOW	63174_1	N	N[9:40040644[	63174_2	N	]6:169465915]N	SVTYPE=BND;POS=169465915;STRANDS=+-:12;IMPRECISE;CIPOS=-50,364;CIEND=-358,37;CIPOS95=-49,49;CIEND95=-126,37;MATEID=63174_2;EVENT=63174;SU=12;PE=12;SR=0;ALG=PROD;AF=0.008851;NSAMP=145;MSQ=16.27;AN=16834;AC=149;NS=8438;AC_Hom=8;AC_Het=142;AC_Hemi=0;MAF=0.00888836;HWE=0.0042441;NFAM=145	SVTYPE=BND;POS=40040644;STRANDS=+-:12;IMPRECISE;CIPOS=-358,37;CIEND=-50,364;CIPOS95=-126,37;CIEND95=-49,49;MATEID=63174_1;EVENT=63174;SECONDARY;SU=12;PE=12;SR=0;ALG=PROD;AF=0.008851;NSAMP=145;MSQ=16.27;AN=16834;AC=149;NS=8438;AC_Hom=8;AC_Het=142;AC_Hemi=0;MAF=0.00888836;HWE=0.0042441;NFAM=145
6	169465871	169466463	10	120007661	120008043	58784	12757.7	+	-	BND	LOW	58784_1	N	N[10:120007968[	58784_2	N	]6:169465955]N	SVTYPE=BND;POS=169465955;STRANDS=+-:64;IMPRECISE;CIPOS=-84,508;CIEND=-306,76;CIPOS95=-84,85;CIEND95=-84,76;MATEID=58784_2;EVENT=58784;SU=64;PE=64;SR=0;ALG=SUM;AF=0.02638;NSAMP=444;MSQ=28.02;AN=16834;AC=444;NS=8438;AC_Hom=0;AC_Het=445;AC_Hemi=0;MAF=0.0263688;HWE=0.00463026;NFAM=421	SVTYPE=BND;POS=120007968;STRANDS=+-:64;IMPRECISE;CIPOS=-306,76;CIEND=-84,508;CIPOS95=-84,76;CIEND95=-84,85;MATEID=58784_1;EVENT=58784;SECONDARY;SU=64;PE=64;SR=0;ALG=SUM;AF=0.02638;NSAMP=444;MSQ=28.02;AN=16834;AC=444;NS=8438;AC_Hom=0;AC_Het=445;AC_Hemi=0;MAF=0.0263688;HWE=0.00463026;NFAM=421
6	169465915	169465953	17	55527612	55527671	61138	823.01	+	-	BND	LOW	61138_1	N	N[17:55527643[	61138_2	N	]6:169465943]N	SVTYPE=BND;POS=169465943;STRANDS=+-:20;CIPOS=-28,10;CIEND=-30,29;CIPOS95=0,0;CIEND95=0,0;MATEID=61138_2;EVENT=61138;SU=20;PE=11;SR=9;ALG=PROD;AF=0.001544;NSAMP=26;MSQ=30.39;AN=16834;AC=26;NS=8438;AC_Hom=0;AC_Het=26;AC_Hemi=0;MAF=0.00154065;HWE=1;NFAM=26	SVTYPE=BND;POS=55527643;STRANDS=+-:20;CIPOS=-30,29;CIEND=-28,10;CIPOS95=0,0;CIEND95=0,0;MATEID=61138_1;EVENT=61138;SECONDARY;SU=20;PE=11;SR=9;ALG=PROD;AF=0.001544;NSAMP=26;MSQ=30.39;AN=16834;AC=26;NS=8438;AC_Hom=0;AC_Het=26;AC_Hemi=0;MAF=0.00154065;HWE=1;NFAM=26
6	169465948	169466338	10	72527260	72527396	58783	13195.4	+	-	BND	LOW	58783_1	N	N[10:72527347[	58783_2	N	]6:169465959]N	SVTYPE=BND;POS=169465959;STRANDS=+-:106;IMPRECISE;CIPOS=-11,379;CIEND=-86,50;CIPOS95=-11,49;CIEND95=-8,8;MATEID=58783_2;EVENT=58783;SU=106;PE=106;SR=0;ALG=PROD;AF=0.02014;NSAMP=339;MSQ=38.06;AN=16834;AC=339;NS=8438;AC_Hom=0;AC_Het=341;AC_Hemi=0;MAF=0.0202062;HWE=0.0517867;NFAM=319	SVTYPE=BND;POS=72527347;STRANDS=+-:106;IMPRECISE;CIPOS=-86,50;CIEND=-11,379;CIPOS95=-8,8;CIEND95=-11,49;MATEID=58783_1;EVENT=58783;SECONDARY;SU=106;PE=106;SR=0;ALG=PROD;AF=0.02014;NSAMP=339;MSQ=38.06;AN=16834;AC=339;NS=8438;AC_Hom=0;AC_Het=341;AC_Hemi=0;MAF=0.0202062;HWE=0.0517867;NFAM=319
6	169476270	169476288	6	169480740	169480754	217375	227.75	+	-	DEL	PASS	217375	N	<DEL>	.	.	.	SVTYPE=DEL;POS=169476278;SVLEN=-4470;END=169480748;STRANDS=+-:10;CIPOS=-8,10;CIEND=-8,6;CIPOS95=0,0;CIEND95=0,0;SU=10;PE=5;SR=5;ALG=PROD;AF=5.94e-05;NSAMP=1;MSQ=227.75;AN=16834;AC=1;NS=8438;AC_Hom=0;AC_Het=1;AC_Hemi=0;MAF=5.92557e-05;HWE=1;NFAM=1	.
6	169497167	169497184	6	169517086	169517091	217376	755.33	+	-	DEL	PASS	217376	N	<DEL>	.	.	.	SVTYPE=DEL;POS=169497174;SVLEN=-19916;END=169517090;STRANDS=+-:27;CIPOS=-7,10;CIEND=-4,1;CIPOS95=0,0;CIEND95=0,0;SU=27;PE=19;SR=8;ALG=PROD;AF=5.94e-05;NSAMP=1;MSQ=755.33;AN=16834;AC=1;NS=8438;AC_Hom=0;AC_Het=1;AC_Hemi=0;MAF=5.92557e-05;HWE=1;NFAM=1	.
6	169506276	169506287	6	169521142	169521154	217377	3920.16	+	-	DEL	PASS	217377	N	<DEL>	.	.	.	SVTYPE=DEL;POS=169506281;SVLEN=-14870;END=169521151;STRANDS=+-:150;CIPOS=-5,6;CIEND=-9,3;CIPOS95=0,0;CIEND95=0,0;SU=150;PE=107;SR=43;ALG=PROD;AF=0.0004752;NSAMP=8;MSQ=490.02;AN=16834;AC=8;NS=8438;AC_Hom=0;AC_Het=8;AC_Hemi=0;MAF=0.000474046;HWE=1;NFAM=8	.
6	169523052	169523577	12	63705823	63706161	59606	311.82	-	-	BND	LOW	59606_1	N	[12:63706112[N	59606_2	N	[6:169523572[N	SVTYPE=BND;POS=169523572;STRANDS=--:54;IMPRECISE;CIPOS=-519,6;CIEND=-288,50;CIPOS95=-88,6;CIEND95=-45,45;MATEID=59606_2;EVENT=59606;SU=54;PE=54;SR=0;ALG=PROD;AF=0.001247;NSAMP=21;MSQ=13.52;AN=16834;AC=21;NS=8438;AC_Hom=0;AC_Het=21;AC_Hemi=0;MAF=0.00124437;HWE=1;NFAM=21	SVTYPE=BND;POS=63706112;STRANDS=--:54;IMPRECISE;CIPOS=-288,50;CIEND=-519,6;CIPOS95=-45,45;CIEND95=-88,6;MATEID=59606_1;EVENT=59606;SECONDARY;SU=54;PE=54;SR=0;ALG=PROD;AF=0.001247;NSAMP=21;MSQ=13.52;AN=16834;AC=21;NS=8438;AC_Hom=0;AC_Het=21;AC_Hemi=0;MAF=0.00124437;HWE=1;NFAM=21
6	169523650	169523656	X	107116412	107116418	63768	2033.73	+	+	BND	LOW	63768_1	N	N]X:107116415]	63768_2	N	N]6:169523653]	SVTYPE=BND;POS=169523653;STRANDS=++:175;CIPOS=-3,3;CIEND=-3,3;CIPOS95=0,0;CIEND95=0,0;MATEID=63768_2;EVENT=63768;SU=175;PE=0;SR=175;ALG=PROD;AF=0.002376;NSAMP=40;MSQ=50.63;AN=16834;AC=40;NS=8438;AC_Hom=0;AC_Het=40;AC_Hemi=0;MAF=0.00237023;HWE=1;NFAM=40	SVTYPE=BND;POS=107116415;STRANDS=++:175;CIPOS=-3,3;CIEND=-3,3;CIPOS95=0,0;CIEND95=0,0;MATEID=63768_1;EVENT=63768;SECONDARY;SU=175;PE=0;SR=175;ALG=PROD;AF=0.002376;NSAMP=40;MSQ=50.63;AN=16834;AC=40;NS=8438;AC_Hom=0;AC_Het=40;AC_Hemi=0;MAF=0.00237023;HWE=1;NFAM=40
6	169525991	169526236	6	169526665	169527063	283162	441436.0	-	+	BND	LOW	283162_1	N	]6:169526675]N	283162_2	N	N[6:169526227[	SVTYPE=BND;POS=169526227;STRANDS=-+:6;IMPRECISE;CIPOS=-235,10;CIEND=-10,388;CIPOS95=-121,1;CIEND95=0,123;MATEID=283162_2;EVENT=283162;SU=6;PE=6;SR=0;ALG=PROD;AF=0.5048;NSAMP=7195;MSQ=61.06;AN=16834;AC=8498;NS=8438;AC_Hom=2616;AC_Het=5907;AC_Hemi=0;MAF=0.494963;HWE=0;NFAM=6309	SVTYPE=BND;POS=169526675;STRANDS=-+:6;IMPRECISE;CIPOS=-10,388;CIEND=-235,10;CIPOS95=0,123;CIEND95=-121,1;MATEID=283162_1;EVENT=283162;SECONDARY;SU=6;PE=6;SR=0;ALG=PROD;AF=0.5048;NSAMP=7195;MSQ=61.06;AN=16834;AC=8498;NS=8438;AC_Hom=2616;AC_Het=5907;AC_Hemi=0;MAF=0.494963;HWE=0;NFAM=6309
6	169526836	169527343	6	169528059	169528248	283163	283246.0	-	+	BND	LOW	283163_1	N	]6:169528069]N	283163_2	N	N[6:169527334[	SVTYPE=BND;POS=169527334;STRANDS=-+:4;IMPRECISE;CIPOS=-497,10;CIEND=-10,179;CIPOS95=-172,0;CIEND95=-3,45;MATEID=283163_2;EVENT=283163;SU=4;PE=4;SR=0;ALG=PROD;AF=0.4006;NSAMP=6398;MSQ=43.96;AN=16834;AC=6744;NS=8438;AC_Hom=696;AC_Het=6067;AC_Hemi=0;MAF=0.400747;HWE=0;NFAM=5686	SVTYPE=BND;POS=169528069;STRANDS=-+:4;IMPRECISE;CIPOS=-10,179;CIEND=-497,10;CIPOS95=-3,45;CIEND95=-172,0;MATEID=283163_1;EVENT=283163;SECONDARY;SU=4;PE=4;SR=0;ALG=PROD;AF=0.4006;NSAMP=6398;MSQ=43.96;AN=16834;AC=6744;NS=8438;AC_Hom=696;AC_Het=6067;AC_Hemi=0;MAF=0.400747;HWE=0;NFAM=5686
6	169541977	169541996	6	169547444	169547451	217379	209.52	+	-	BND	LOW	217379_1	N	N[6:169547450[	217379_2	N	]6:169541986]N	SVTYPE=BND;POS=169541986;STRANDS=+-:13;CIPOS=-9,10;CIEND=-5,2;CIPOS95=0,0;CIEND95=0,0;MATEID=217379_2;EVENT=217379;SU=13;PE=6;SR=7;ALG=PROD;AF=5.94e-05;NSAMP=1;MSQ=209.52;AN=16834;AC=1;NS=8438;AC_Hom=0;AC_Het=1;AC_Hemi=0;MAF=5.92557e-05;HWE=1;NFAM=1	SVTYPE=BND;POS=169547450;STRANDS=+-:13;CIPOS=-5,2;CIEND=-9,10;CIPOS95=0,0;CIEND95=0,0;MATEID=217379_1;EVENT=217379;SECONDARY;SU=13;PE=6;SR=7;ALG=PROD;AF=5.94e-05;NSAMP=1;MSQ=209.52;AN=16834;AC=1;NS=8438;AC_Hom=0;AC_Het=1;AC_Hemi=0;MAF=5.92557e-05;HWE=1;NFAM=1
6	169541988	169541993	6	169547531	169547550	283164	151.85	-	+	BND	LOW	283164_1	N	]6:169547540]N	283164_2	N	N[6:169541992[	SVTYPE=BND;POS=169541992;STRANDS=-+:14;CIPOS=-3,2;CIEND=-9,10;CIPOS95=0,0;CIEND95=0,0;MATEID=283164_2;EVENT=283164;SU=14;PE=2;SR=12;ALG=PROD;AF=5.94e-05;NSAMP=1;MSQ=150.88;AN=16834;AC=1;NS=8438;AC_Hom=0;AC_Het=1;AC_Hemi=0;MAF=5.92557e-05;HWE=1;NFAM=1	SVTYPE=BND;POS=169547540;STRANDS=-+:14;CIPOS=-9,10;CIEND=-3,2;CIPOS95=0,0;CIEND95=0,0;MATEID=283164_1;EVENT=283164;SECONDARY;SU=14;PE=2;SR=12;ALG=PROD;AF=5.94e-05;NSAMP=1;MSQ=150.88;AN=16834;AC=1;NS=8438;AC_Hom=0;AC_Het=1;AC_Hemi=0;MAF=5.92557e-05;HWE=1;NFAM=1
6	169555670	169555687	6	169557063	169557081	217380	806.37	+	-	DEL	PASS	217380	N	<DEL>	.	.	.	SVTYPE=DEL;POS=169555677;SVLEN=-1396;END=169557073;STRANDS=+-:30;CIPOS=-7,10;CIEND=-10,8;CIPOS95=0,0;CIEND95=0,0;SU=30;PE=22;SR=8;ALG=PROD;AF=5.94e-05;NSAMP=1;MSQ=806.37;AN=16834;AC=1;NS=8438;AC_Hom=0;AC_Het=1;AC_Hemi=0;MAF=5.92557e-05;HWE=1;NFAM=1	.
6	169575086	169575100	6	169575243	169575257	283165	4693.0	-	+	BND	LOW	283165_1	N	]6:169575252]N	283165_2	N	N[6:169575096[	SVTYPE=BND;POS=169575096;STRANDS=-+:67;CIPOS=-9,5;CIEND=-9,5;CIPOS95=0,0;CIEND95=0,0;MATEID=283165_2;EVENT=283165;SU=67;PE=0;SR=67;ALG=PROD;AF=0.01711;NSAMP=285;MSQ=14.83;AN=16834;AC=288;NS=8438;AC_Hom=6;AC_Het=284;AC_Hemi=0;MAF=0.0171842;HWE=0.739458;NFAM=266	SVTYPE=BND;POS=169575252;STRANDS=-+:67;CIPOS=-9,5;CIEND=-9,5;CIPOS95=0,0;CIEND95=0,0;MATEID=283165_1;EVENT=283165;SECONDARY;SU=67;PE=0;SR=67;ALG=PROD;AF=0.01711;NSAMP=285;MSQ=14.83;AN=16834;AC=288;NS=8438;AC_Hom=6;AC_Het=284;AC_Hemi=0;MAF=0.0171842;HWE=0.739458;NFAM=266
6	169585531	169585588	6	169585830	169585882	217382	49.82	+	-	MEI	PASS	217382	N	<DEL:ME:SINE|Alu|AluY>	.	.	.	SVTYPE=MEI;POS=169585560;SVLEN=-299;END=169585859;STRANDS=+-:9;IMPRECISE;CIPOS=-29,28;CIEND=-29,23;CIPOS95=0,0;CIEND95=-1,1;SU=9;PE=0;SR=9;ALG=PROD;AF=0.0001782;NSAMP=3;MSQ=14.29;AN=16834;AC=3;NS=8438;AC_Hom=0;AC_Het=3;AC_Hemi=0;MAF=0.000177767;HWE=1;NFAM=3	.
6	169591598	169591839	6	169592616	169592650	283166	9574.53	-	+	BND	LOW	283166_1	N	]6:169592625]N	283166_2	N	N[6:169591830[	SVTYPE=BND;POS=169591830;STRANDS=-+:12;IMPRECISE;CIPOS=-231,10;CIEND=-9,25;CIPOS95=-50,0;CIEND95=-3,14;MATEID=283166_2;EVENT=283166;SU=12;PE=12;SR=0;ALG=PROD;AF=0.03535;NSAMP=594;MSQ=14.33;AN=16834;AC=595;NS=8438;AC_Hom=2;AC_Het=598;AC_Hemi=0;MAF=0.0355534;HWE=0.000358694;NFAM=554	SVTYPE=BND;POS=169592625;STRANDS=-+:12;IMPRECISE;CIPOS=-9,25;CIEND=-231,10;CIPOS95=-3,14;CIEND95=-50,0;MATEID=283166_1;EVENT=283166;SECONDARY;SU=12;PE=12;SR=0;ALG=PROD;AF=0.03535;NSAMP=594;MSQ=14.33;AN=16834;AC=595;NS=8438;AC_Hom=2;AC_Het=598;AC_Hemi=0;MAF=0.0355534;HWE=0.000358694;NFAM=554
6	169591819	169591913	6	169592099	169592198	217387	735402.0	+	-	DEL	PASS	217387	N	<DEL>	.	.	.	SVTYPE=DEL;POS=169591863;SVLEN=-286;END=169592149;STRANDS=+-:10;IMPRECISE;CIPOS=-44,50;CIEND=-50,49;CIPOS95=-2,2;CIEND95=-1,1;SU=10;PE=8;SR=2;ALG=PROD;AF=0.2437;NSAMP=4048;MSQ=181.07;RETAINED;AN=16834;AC=4103;NS=8438;AC_Hom=110;AC_Het=4006;AC_Hemi=0;MAF=0.243897;HWE=0;NFAM=3677	.
6	169592090	169592233	6	169592665	169593043	283167	75551.1	-	+	DUP	PASS	283167	N	<DUP>	.	.	.	SVTYPE=DUP;POS=169592203;SVLEN=492;END=169592695;STRANDS=-+:30;IMPRECISE;CIPOS=-113,30;CIEND=-30,348;CIPOS95=-11,11;CIEND95=-30,44;SU=30;PE=30;SR=0;ALG=PROD;AF=0.1619;NSAMP=2665;MSQ=27.54;AN=16834;AC=2725;NS=8438;AC_Hom=124;AC_Het=2615;AC_Hemi=0;MAF=0.162301;HWE=0;NFAM=2335	.
6	169597017	169597208	6	169598157	169598336	283168	11192.2	-	+	BND	LOW	283168_1	N	]6:169598187]N	283168_2	N	N[6:169597159[	SVTYPE=BND;POS=169597159;STRANDS=-+:20;IMPRECISE;CIPOS=-141,50;CIEND=-30,149;CIPOS95=-25,25;CIEND95=-19,19;MATEID=283168_2;EVENT=283168;SU=20;PE=20;SR=0;ALG=PROD;AF=0.04129;NSAMP=694;MSQ=14.54;AN=16834;AC=695;NS=8438;AC_Hom=2;AC_Het=696;AC_Hemi=0;MAF=0.0413605;HWE=1.14899e-05;NFAM=679	SVTYPE=BND;POS=169598187;STRANDS=-+:20;IMPRECISE;CIPOS=-30,149;CIEND=-141,50;CIPOS95=-19,19;CIEND95=-25,25;MATEID=283168_1;EVENT=283168;SECONDARY;SU=20;PE=20;SR=0;ALG=PROD;AF=0.04129;NSAMP=694;MSQ=14.54;AN=16834;AC=695;NS=8438;AC_Hom=2;AC_Het=696;AC_Hemi=0;MAF=0.0413605;HWE=1.14899e-05;NFAM=679
6	169597885	169598093	6	169598119	169598359	217391	1491.52	+	-	BND	LOW	217391_1	N	N[6:169598311[	217391_2	N	]6:169597935]N	SVTYPE=BND;POS=169597935;STRANDS=+-:27;IMPRECISE;CIPOS=-50,158;CIEND=-191,49;CIPOS95=-6,6;CIEND95=-16,16;MATEID=217391_2;EVENT=217391;SU=27;PE=27;SR=0;ALG=PROD;AF=0.002554;NSAMP=43;MSQ=33.44;RETAINED;AN=16834;AC=43;NS=8438;AC_Hom=0;AC_Het=43;AC_Hemi=0;MAF=0.002548;HWE=1;NFAM=42	SVTYPE=BND;POS=169598311;STRANDS=+-:27;IMPRECISE;CIPOS=-191,49;CIEND=-50,158;CIPOS95=-16,16;CIEND95=-6,6;MATEID=217391_1;EVENT=217391;SECONDARY;SU=27;PE=27;SR=0;ALG=PROD;AF=0.002554;NSAMP=43;MSQ=33.44;RETAINED;AN=16834;AC=43;NS=8438;AC_Hom=0;AC_Het=43;AC_Hemi=0;MAF=0.002548;HWE=1;NFAM=42
6	169613382	169613402	6	169613484	169613504	217392	284.98	+	-	BND	PASS	217392_1	N	N[6:169613495[	217392_2	N	]6:169613392]N	SVTYPE=BND;POS=169613392;STRANDS=+-:12;CIPOS=-10,10;CIEND=-10,10;CIPOS95=0,0;CIEND95=0,0;MATEID=217392_2;EVENT=217392;SU=12;PE=0;SR=12;ALG=PROD;AF=5.94e-05;NSAMP=1;MSQ=284.67;AN=16834;AC=1;NS=8438;AC_Hom=0;AC_Het=1;AC_Hemi=0;MAF=5.92557e-05;HWE=1;NFAM=1	SVTYPE=BND;POS=169613495;STRANDS=+-:12;CIPOS=-10,10;CIEND=-10,10;CIPOS95=0,0;CIEND95=0,0;MATEID=217392_1;EVENT=217392;SECONDARY;SU=12;PE=0;SR=12;ALG=PROD;AF=5.94e-05;NSAMP=1;MSQ=284.67;AN=16834;AC=1;NS=8438;AC_Hom=0;AC_Het=1;AC_Hemi=0;MAF=5.92557e-05;HWE=1;NFAM=1
6	169618190	169618742	6	169619214	169619558	283169	8242.51	-	+	BND	LOW	283169_1	N	]6:169619450]N	283169_2	N	N[6:169618589[	SVTYPE=BND;POS=169618589;STRANDS=-+:36;IMPRECISE;CIPOS=-398,154;CIEND=-236,108;CIPOS95=-80,80;CIEND95=-188,108;MATEID=283169_2;EVENT=283169;SU=36;PE=28;SR=8;ALG=SUM;AF=0.03707;NSAMP=623;MSQ=11.35;AN=16834;AC=624;NS=8438;AC_Hom=2;AC_Het=626;AC_Hemi=0;MAF=0.0372126;HWE=0.000176119;NFAM=602	SVTYPE=BND;POS=169619450;STRANDS=-+:36;IMPRECISE;CIPOS=-236,108;CIEND=-398,154;CIPOS95=-188,108;CIEND95=-80,80;MATEID=283169_1;EVENT=283169;SECONDARY;SU=36;PE=28;SR=8;ALG=SUM;AF=0.03707;NSAMP=623;MSQ=11.35;AN=16834;AC=624;NS=8438;AC_Hom=2;AC_Het=626;AC_Hemi=0;MAF=0.0372126;HWE=0.000176119;NFAM=602
6	169618273	169618330	6	169618375	169618432	217393	205.33	+	-	BND	LOW	217393_1	N	N[6:169618405[	217393_2	N	]6:169618302]N	SVTYPE=BND;POS=169618302;STRANDS=+-:9;CIPOS=-29,28;CIEND=-29,28;CIPOS95=0,0;CIEND95=0,0;MATEID=217393_2;EVENT=217393;SU=9;PE=0;SR=9;ALG=PROD;AF=0.0003564;NSAMP=6;MSQ=32.03;AN=16834;AC=6;NS=8438;AC_Hom=0;AC_Het=6;AC_Hemi=0;MAF=0.000355534;HWE=1;NFAM=6	SVTYPE=BND;POS=169618405;STRANDS=+-:9;CIPOS=-29,28;CIEND=-29,28;CIPOS95=0,0;CIEND95=0,0;MATEID=217393_1;EVENT=217393;SECONDARY;SU=9;PE=0;SR=9;ALG=PROD;AF=0.0003564;NSAMP=6;MSQ=32.03;AN=16834;AC=6;NS=8438;AC_Hom=0;AC_Het=6;AC_Hemi=0;MAF=0.000355534;HWE=1;NFAM=6
6	169618620	169618637	6	169618885	169618902	217394	136.95	+	-	BND	LOW	217394_1	N	N[6:169618895[	217394_2	N	]6:169618629]N	SVTYPE=BND;POS=169618629;STRANDS=+-:4;CIPOS=-9,8;CIEND=-9,8;CIPOS95=0,0;CIEND95=0,0;MATEID=217394_2;EVENT=217394;SU=4;PE=0;SR=4;ALG=PROD;AF=0.0004158;NSAMP=7;MSQ=17.7;RETAINED;AN=16834;AC=7;NS=8438;AC_Hom=0;AC_Het=7;AC_Hemi=0;MAF=0.00041479;HWE=1;NFAM=7	SVTYPE=BND;POS=169618895;STRANDS=+-:4;CIPOS=-9,8;CIEND=-9,8;CIPOS95=0,0;CIEND95=0,0;MATEID=217394_1;EVENT=217394;SECONDARY;SU=4;PE=0;SR=4;ALG=PROD;AF=0.0004158;NSAMP=7;MSQ=17.7;RETAINED;AN=16834;AC=7;NS=8438;AC_Hom=0;AC_Het=7;AC_Hemi=0;MAF=0.00041479;HWE=1;NFAM=7
6	169618720	169618932	6	169619246	169619470	217396	69414.4	+	-	BND	LOW	217396_1	N	N[6:169619441[	217396_2	N	]6:169618758]N	SVTYPE=BND;POS=169618758;STRANDS=+-:20;IMPRECISE;CIPOS=-38,174;CIEND=-194,30;CIPOS95=-24,24;CIEND95=-39,30;MATEID=217396_2;EVENT=217396;SU=20;PE=20;SR=0;ALG=PROD;AF=0.1161;NSAMP=1955;MSQ=34.95;AN=16834;AC=1955;NS=8438;AC_Hom=0;AC_Het=1961;AC_Hemi=0;MAF=0.116201;HWE=0;NFAM=1835	SVTYPE=BND;POS=169619441;STRANDS=+-:20;IMPRECISE;CIPOS=-194,30;CIEND=-38,174;CIPOS95=-39,30;CIEND95=-24,24;MATEID=217396_1;EVENT=217396;SECONDARY;SU=20;PE=20;SR=0;ALG=PROD;AF=0.1161;NSAMP=1955;MSQ=34.95;AN=16834;AC=1955;NS=8438;AC_Hom=0;AC_Het=1961;AC_Hemi=0;MAF=0.116201;HWE=0;NFAM=1835
6	169619167	169619184	6	169619431	169619448	217397	33750.2	+	-	BND	LOW	217397_1	N	N[6:169619441[	217397_2	N	]6:169619176]N	SVTYPE=BND;POS=169619176;STRANDS=+-:4;CIPOS=-9,8;CIEND=-9,8;CIPOS95=0,0;CIEND95=0,0;MATEID=217397_2;EVENT=217397;SU=4;PE=0;SR=4;ALG=PROD;AF=0.0657;NSAMP=1106;MSQ=29.76;AN=16834;AC=1106;NS=8438;AC_Hom=0;AC_Het=1109;AC_Hemi=0;MAF=0.0657146;HWE=2.66969e-17;NFAM=1065	SVTYPE=BND;POS=169619441;STRANDS=+-:4;CIPOS=-9,8;CIEND=-9,8;CIPOS95=0,0;CIEND95=0,0;MATEID=217397_1;EVENT=217397;SECONDARY;SU=4;PE=0;SR=4;ALG=PROD;AF=0.0657;NSAMP=1106;MSQ=29.76;AN=16834;AC=1106;NS=8438;AC_Hom=0;AC_Het=1109;AC_Hemi=0;MAF=0.0657146;HWE=2.66969e-17;NFAM=1065
6	169633666	169633677	6	169634500	169634511	217399	158592.0	+	-	DEL	PASS	217399	N	<DEL>	.	.	.	SVTYPE=DEL;POS=169633672;SVLEN=-834;END=169634506;STRANDS=+-:175;CIPOS=-6,5;CIEND=-6,5;CIPOS95=0,0;CIEND95=0,0;SU=175;PE=68;SR=107;ALG=PROD;AF=0.03;NSAMP=493;MSQ=320.08;RETAINED;AN=16834;AC=505;NS=8438;AC_Hom=24;AC_Het=483;AC_Hemi=0;MAF=0.0300427;HWE=0.129325;NFAM=446	.
6	169635572	169636137	6	169636300	169636948	283170	186660.0	-	+	DUP	PASS	283170	N	<DUP>	.	.	.	SVTYPE=DUP;POS=169636051;SVLEN=384;END=169636435;STRANDS=-+:1454;IMPRECISE;CIPOS=-479,86;CIEND=-135,513;CIPOS95=-32,32;CIEND95=-37,37;SU=1454;PE=1344;SR=110;ALG=SUM;AF=0.2534;NSAMP=3573;MSQ=51.43;RETAINED;AN=16834;AC=4265;NS=8438;AC_Hom=1396;AC_Het=2889;AC_Hemi=0;MAF=0.253911;HWE=3.29382e-18;NFAM=3077	.
6	169642294	169642996	6	169643054	169643815	283176	971465.0	-	+	DUP	PASS	283176	N	<DUP>	.	.	.	SVTYPE=DUP;POS=169642689;SVLEN=611;END=169643300;STRANDS=-+:1877;IMPRECISE;CIPOS=-395,307;CIEND=-246,515;CIPOS95=-178,178;CIEND95=-112,112;SU=1877;PE=1864;SR=13;ALG=SUM;AF=0.6799;NSAMP=7609;MSQ=127.26;RETAINED;AN=16834;AC=11445;NS=8438;AC_Hom=7692;AC_Het=3783;AC_Hemi=0;MAF=0.32004;HWE=0.00592775;NFAM=6724	.
6	169642645	169642702	6	169643071	169643128	217402	3792.82	+	-	BND	LOW	217402_1	N	N[6:169643101[	217402_2	N	]6:169642674]N	SVTYPE=BND;POS=169642674;STRANDS=+-:4;CIPOS=-29,28;CIEND=-29,28;CIPOS95=0,0;CIEND95=0,0;MATEID=217402_2;EVENT=217402;SU=4;PE=0;SR=4;ALG=PROD;AF=0.007604;NSAMP=128;MSQ=28.37;RETAINED;AN=16834;AC=128;NS=8438;AC_Hom=0;AC_Het=128;AC_Hemi=0;MAF=0.00758474;HWE=1;NFAM=126	SVTYPE=BND;POS=169643101;STRANDS=+-:4;CIPOS=-29,28;CIEND=-29,28;CIPOS95=0,0;CIEND95=0,0;MATEID=217402_1;EVENT=217402;SECONDARY;SU=4;PE=0;SR=4;ALG=PROD;AF=0.007604;NSAMP=128;MSQ=28.37;RETAINED;AN=16834;AC=128;NS=8438;AC_Hom=0;AC_Het=128;AC_Hemi=0;MAF=0.00758474;HWE=1;NFAM=126
6	169644427	169644437	6	169644686	169644700	217403	13172.8	+	-	BND	LOW	217403_1	N	N[6:169644694[	217403_2	N	]6:169644434]N	SVTYPE=BND;POS=169644434;STRANDS=+-:48;CIPOS=-7,3;CIEND=-7,7;CIPOS95=0,0;CIEND95=0,0;MATEID=217403_2;EVENT=217403;SU=48;PE=0;SR=48;ALG=PROD;AF=0.03036;NSAMP=511;MSQ=24.79;AN=16834;AC=511;NS=8438;AC_Hom=0;AC_Het=513;AC_Hemi=0;MAF=0.0303982;HWE=0.000612343;NFAM=510	SVTYPE=BND;POS=169644694;STRANDS=+-:48;CIPOS=-7,7;CIEND=-7,3;CIPOS95=0,0;CIEND95=0,0;MATEID=217403_1;EVENT=217403;SECONDARY;SU=48;PE=0;SR=48;ALG=PROD;AF=0.03036;NSAMP=511;MSQ=24.79;AN=16834;AC=511;NS=8438;AC_Hom=0;AC_Het=513;AC_Hemi=0;MAF=0.0303982;HWE=0.000612343;NFAM=510
6	169647427	169647445	6	169647738	169647757	217404	665.31	+	-	DEL	PASS	217404	N	<DEL>	.	.	.	SVTYPE=DEL;POS=169647435;SVLEN=-313;END=169647748;STRANDS=+-:17;CIPOS=-8,10;CIEND=-10,9;CIPOS95=0,0;CIEND95=0,0;SU=17;PE=11;SR=6;ALG=PROD;AF=5.94e-05;NSAMP=1;MSQ=665.28;AN=16834;AC=1;NS=8438;AC_Hom=0;AC_Het=1;AC_Hemi=0;MAF=5.92557e-05;HWE=1;NFAM=1	.
6	169658588	169658916	6	169662281	169662515	313066	74.65	-	-	BND	LOW	313066_1	N	[6:169662486[N	313066_2	N	[6:169658867[N	SVTYPE=BND;POS=169658867;STRANDS=--:16;IMPRECISE;CIPOS=-278,50;CIEND=-204,30;CIPOS95=-96,50;CIEND95=-42,30;MATEID=313066_2;EVENT=313066;SU=16;PE=16;SR=0;ALG=PROD;AF=0.0001782;NSAMP=3;MSQ=24.79;AN=16834;AC=3;NS=8438;AC_Hom=0;AC_Het=3;AC_Hemi=0;MAF=0.000177767;HWE=1;NFAM=3	SVTYPE=BND;POS=169662486;STRANDS=--:16;IMPRECISE;CIPOS=-204,30;CIEND=-278,50;CIPOS95=-42,30;CIEND95=-96,50;MATEID=313066_1;EVENT=313066;SECONDARY;SU=16;PE=16;SR=0;ALG=PROD;AF=0.0001782;NSAMP=3;MSQ=24.79;AN=16834;AC=3;NS=8438;AC_Hom=0;AC_Het=3;AC_Hemi=0;MAF=0.000177767;HWE=1;NFAM=3
6	169662952	169663007	6	169663087	169663251	217405	321685.0	+	-	BND	LOW	217405_1	N	N[6:169663204[	217405_2	N	]6:169663002]N	SVTYPE=BND;POS=169663002;STRANDS=+-:187;IMPRECISE;CIPOS=-50,5;CIEND=-116,48;CIPOS95=-5,5;CIEND95=-6,6;MATEID=217405_2;EVENT=217405;SU=187;PE=186;SR=1;ALG=PROD;AF=0.2163;NSAMP=3610;MSQ=88.69;AN=16834;AC=3642;NS=8438;AC_Hom=64;AC_Het=3589;AC_Hemi=0;MAF=0.216461;HWE=0;NFAM=3263	SVTYPE=BND;POS=169663204;STRANDS=+-:187;IMPRECISE;CIPOS=-116,48;CIEND=-50,5;CIPOS95=-6,6;CIEND95=-5,5;MATEID=217405_1;EVENT=217405;SECONDARY;SU=187;PE=186;SR=1;ALG=PROD;AF=0.2163;NSAMP=3610;MSQ=88.69;AN=16834;AC=3642;NS=8438;AC_Hom=64;AC_Het=3589;AC_Hemi=0;MAF=0.216461;HWE=0;NFAM=3263
6	169673710	169673727	6	169674005	169674022	217406	231.9	+	-	DEL	PASS	217406	N	<DEL>	.	.	.	SVTYPE=DEL;POS=169673719;SVLEN=-295;END=169674014;STRANDS=+-:4;CIPOS=-9,8;CIEND=-9,8;CIPOS95=0,0;CIEND95=0,0;SU=4;PE=0;SR=4;ALG=PROD;AF=5.94e-05;NSAMP=1;MSQ=230.69;AN=16834;AC=1;NS=8438;AC_Hom=0;AC_Het=1;AC_Hemi=0;MAF=5.92557e-05;HWE=1;NFAM=1	.
6	169687624	169687882	6	169688168	169688551	283179	1263.78	-	+	BND	LOW	283179_1	N	]6:169688178]N	283179_2	N	N[6:169687873[	SVTYPE=BND;POS=169687873;STRANDS=-+:4;IMPRECISE;CIPOS=-248,10;CIEND=-10,373;CIPOS95=-135,1;CIEND95=-1,134;MATEID=283179_2;EVENT=283179;SU=4;PE=4;SR=0;ALG=PROD;AF=0.004158;NSAMP=70;MSQ=14.67;AN=16834;AC=70;NS=8438;AC_Hom=0;AC_Het=70;AC_Hemi=0;MAF=0.0041479;HWE=1;NFAM=69	SVTYPE=BND;POS=169688178;STRANDS=-+:4;IMPRECISE;CIPOS=-10,373;CIEND=-248,10;CIPOS95=-1,134;CIEND95=-135,1;MATEID=283179_1;EVENT=283179;SECONDARY;SU=4;PE=4;SR=0;ALG=PROD;AF=0.004158;NSAMP=70;MSQ=14.67;AN=16834;AC=70;NS=8438;AC_Hom=0;AC_Het=70;AC_Hemi=0;MAF=0.0041479;HWE=1;NFAM=69
6	169713633	169714221	6	169714486	169715135	283180	56936.2	-	+	BND	LOW	283180_1	N	]6:169714601]N	283180_2	N	N[6:169714087[	SVTYPE=BND;POS=169714087;STRANDS=-+:328;IMPRECISE;CIPOS=-453,135;CIEND=-115,534;CIPOS95=-115,115;CIEND95=-115,165;MATEID=283180_2;EVENT=283180;SU=328;PE=326;SR=2;ALG=SUM;AF=0.1571;NSAMP=2628;MSQ=20.85;RETAINED;AN=16834;AC=2645;NS=8438;AC_Hom=36;AC_Het=2624;AC_Hemi=0;MAF=0.15762;HWE=0;NFAM=2389	SVTYPE=BND;POS=169714601;STRANDS=-+:328;IMPRECISE;CIPOS=-115,534;CIEND=-453,135;CIPOS95=-115,165;CIEND95=-115,115;MATEID=283180_1;EVENT=283180;SECONDARY;SU=328;PE=326;SR=2;ALG=SUM;AF=0.1571;NSAMP=2628;MSQ=20.85;RETAINED;AN=16834;AC=2645;NS=8438;AC_Hom=36;AC_Het=2624;AC_Hemi=0;MAF=0.15762;HWE=0;NFAM=2389
6	169713885	169714163	6	169714046	169714294	217408	5005.57	+	-	BND	LOW	217408_1	N	N[6:169714265[	217408_2	N	]6:169713915]N	SVTYPE=BND;POS=169713915;STRANDS=+-:8;IMPRECISE;CIPOS=-30,248;CIEND=-218,30;CIPOS95=-30,53;CIEND95=-73,30;MATEID=217408_2;EVENT=217408;SU=8;PE=8;SR=0;ALG=PROD;AF=0.002198;NSAMP=37;MSQ=135;RETAINED;AN=16834;AC=37;NS=8438;AC_Hom=0;AC_Het=37;AC_Hemi=0;MAF=0.00219246;HWE=1;NFAM=36	SVTYPE=BND;POS=169714265;STRANDS=+-:8;IMPRECISE;CIPOS=-218,30;CIEND=-30,248;CIPOS95=-73,30;CIEND95=-30,53;MATEID=217408_1;EVENT=217408;SECONDARY;SU=8;PE=8;SR=0;ALG=PROD;AF=0.002198;NSAMP=37;MSQ=135;RETAINED;AN=16834;AC=37;NS=8438;AC_Hom=0;AC_Het=37;AC_Hemi=0;MAF=0.00219246;HWE=1;NFAM=36
6	169714106	169714161	6	169714924	169714981	217409	401.52	+	-	DEL	PASS	217409	N	<DEL>	.	.	.	SVTYPE=DEL;POS=169714131;SVLEN=-823;END=169714954;STRANDS=+-:17;IMPRECISE;CIPOS=-25,30;CIEND=-30,27;CIPOS95=-2,2;CIEND95=-4,4;SU=17;PE=16;SR=1;ALG=PROD;AF=0.0001782;NSAMP=3;MSQ=132.82;AN=16834;AC=3;NS=8438;AC_Hom=0;AC_Het=3;AC_Hemi=0;MAF=0.000177767;HWE=1;NFAM=3	.
6	169715182	169715670	6	169715602	169715915	217410	2335.95	+	-	BND	LOW	217410_1	N	N[6:169715659[	217410_2	N	]6:169715364]N	SVTYPE=BND;POS=169715364;STRANDS=+-:36;IMPRECISE;CIPOS=-182,306;CIEND=-56,257;CIPOS95=-151,151;CIEND95=-56,223;MATEID=217410_2;EVENT=217410;SU=36;PE=36;SR=0;ALG=SUM;AF=0.00196;NSAMP=33;MSQ=69.59;RETAINED;AN=16834;AC=33;NS=8438;AC_Hom=0;AC_Het=33;AC_Hemi=0;MAF=0.00195544;HWE=1;NFAM=32	SVTYPE=BND;POS=169715659;STRANDS=+-:36;IMPRECISE;CIPOS=-56,257;CIEND=-182,306;CIPOS95=-56,223;CIEND95=-151,151;MATEID=217410_1;EVENT=217410;SECONDARY;SU=36;PE=36;SR=0;ALG=SUM;AF=0.00196;NSAMP=33;MSQ=69.59;RETAINED;AN=16834;AC=33;NS=8438;AC_Hom=0;AC_Het=33;AC_Hemi=0;MAF=0.00195544;HWE=1;NFAM=32
6	169715690	169715929	6	169716411	169716681	283184	16626.0	-	+	BND	LOW	283184_1	N	]6:169716421]N	283184_2	N	N[6:169715920[	SVTYPE=BND;POS=169715920;STRANDS=-+:5;IMPRECISE;CIPOS=-229,10;CIEND=-10,260;CIPOS95=-115,1;CIEND95=-2,70;MATEID=283184_2;EVENT=283184;SU=5;PE=5;SR=0;ALG=PROD;AF=0.06576;NSAMP=1107;MSQ=13.84;AN=16834;AC=1107;NS=8438;AC_Hom=0;AC_Het=1108;AC_Hemi=0;MAF=0.0656554;HWE=2.58348e-17;NFAM=1051	SVTYPE=BND;POS=169716421;STRANDS=-+:5;IMPRECISE;CIPOS=-10,260;CIEND=-229,10;CIPOS95=-2,70;CIEND95=-115,1;MATEID=283184_1;EVENT=283184;SECONDARY;SU=5;PE=5;SR=0;ALG=PROD;AF=0.06576;NSAMP=1107;MSQ=13.84;AN=16834;AC=1107;NS=8438;AC_Hom=0;AC_Het=1108;AC_Hemi=0;MAF=0.0656554;HWE=2.58348e-17;NFAM=1051
6	169725626	169725646	6	169725860	169725880	217412	23247.1	+	-	BND	LOW	217412_1	N	N[6:169725871[	217412_2	N	]6:169725636]N	SVTYPE=BND;POS=169725636;STRANDS=+-:21;CIPOS=-10,10;CIEND=-10,10;CIPOS95=0,0;CIEND95=0,0;MATEID=217412_2;EVENT=217412;SU=21;PE=11;SR=10;ALG=PROD;AF=0.02851;NSAMP=480;MSQ=47.71;AN=16834;AC=480;NS=8438;AC_Hom=0;AC_Het=481;AC_Hemi=0;MAF=0.028502;HWE=0.00223107;NFAM=462	SVTYPE=BND;POS=169725871;STRANDS=+-:21;CIPOS=-10,10;CIEND=-10,10;CIPOS95=0,0;CIEND95=0,0;MATEID=217412_1;EVENT=217412;SECONDARY;SU=21;PE=11;SR=10;ALG=PROD;AF=0.02851;NSAMP=480;MSQ=47.71;AN=16834;AC=480;NS=8438;AC_Hom=0;AC_Het=481;AC_Hemi=0;MAF=0.028502;HWE=0.00223107;NFAM=462
6	169748909	169749345	6	169761640	169762073	313067	113.74	+	+	BND	LOW	313067_1	N	N]6:169761670]	313067_2	N	N]6:169748939]	SVTYPE=BND;POS=169748939;STRANDS=++:15;IMPRECISE;CIPOS=-30,406;CIEND=-30,403;CIPOS95=-30,71;CIEND95=-30,80;MATEID=313067_2;EVENT=313067;SU=15;PE=15;SR=0;ALG=PROD;AF=0.0001782;NSAMP=3;MSQ=37.91;AN=16834;AC=3;NS=8438;AC_Hom=0;AC_Het=3;AC_Hemi=0;MAF=0.000177767;HWE=1;NFAM=3	SVTYPE=BND;POS=169761670;STRANDS=++:15;IMPRECISE;CIPOS=-30,403;CIEND=-30,406;CIPOS95=-30,80;CIEND95=-30,71;MATEID=313067_1;EVENT=313067;SECONDARY;SU=15;PE=15;SR=0;ALG=PROD;AF=0.0001782;NSAMP=3;MSQ=37.91;AN=16834;AC=3;NS=8438;AC_Hom=0;AC_Het=3;AC_Hemi=0;MAF=0.000177767;HWE=1;NFAM=3
6	169749948	169749968	6	169791495	169791510	283185	794.05	-	+	DUP	PASS	283185	N	<DUP>	.	.	.	SVTYPE=DUP;POS=169749958;SVLEN=41542;END=169791500;STRANDS=-+:76;CIPOS=-10,10;CIEND=-5,10;CIPOS95=0,0;CIEND95=0,0;SU=76;PE=46;SR=30;ALG=PROD;AF=0.0004158;NSAMP=6;MSQ=132.26;AN=16834;AC=7;NS=8438;AC_Hom=2;AC_Het=5;AC_Hemi=0;MAF=0.00041479;HWE=0.00124408;NFAM=6	.
6	169751468	169751844	6	169759100	169759563	313068	74.83	+	+	BND	LOW	313068_1	N	N]6:169759110]	313068_2	N	N]6:169751478]	SVTYPE=BND;POS=169751478;STRANDS=++:5;IMPRECISE;CIPOS=-10,366;CIEND=-10,453;CIPOS95=-1,105;CIEND95=-1,135;MATEID=313068_2;EVENT=313068;SU=5;PE=5;SR=0;ALG=PROD;AF=5.94e-05;NSAMP=1;MSQ=74.83;AN=16834;AC=1;NS=8438;AC_Hom=0;AC_Het=1;AC_Hemi=0;MAF=5.92557e-05;HWE=1;NFAM=1	SVTYPE=BND;POS=169759110;STRANDS=++:5;IMPRECISE;CIPOS=-10,453;CIEND=-10,366;CIPOS95=-1,135;CIEND95=-1,105;MATEID=313068_1;EVENT=313068;SECONDARY;SU=5;PE=5;SR=0;ALG=PROD;AF=5.94e-05;NSAMP=1;MSQ=74.83;AN=16834;AC=1;NS=8438;AC_Hom=0;AC_Het=1;AC_Hemi=0;MAF=5.92557e-05;HWE=1;NFAM=1
6	169752290	169752344	6	170057397	170057445	283186	331.88	-	+	DUP	PASS	283186	N	<DUP>	.	.	.	SVTYPE=DUP;POS=169752320;SVLEN=305100;END=170057420;STRANDS=-+:30;IMPRECISE;CIPOS=-30,24;CIEND=-23,25;CIPOS95=0,0;CIEND95=-1,1;SU=30;PE=26;SR=4;ALG=PROD;AF=0.0001188;NSAMP=2;MSQ=165.81;AN=16834;AC=2;NS=8438;AC_Hom=0;AC_Het=2;AC_Hemi=0;MAF=0.000118511;HWE=1;NFAM=2	.
6	169752772	169752792	6	169752826	169752846	217413	89.89	+	-	BND	LOW	217413_1	N	N[6:169752837[	217413_2	N	]6:169752782]N	SVTYPE=BND;POS=169752782;STRANDS=+-:5;CIPOS=-10,10;CIEND=-10,10;CIPOS95=0,0;CIEND95=0,0;MATEID=217413_2;EVENT=217413;SU=5;PE=0;SR=5;ALG=PROD;AF=5.94e-05;NSAMP=1;MSQ=89.8;AN=16834;AC=1;NS=8438;AC_Hom=0;AC_Het=1;AC_Hemi=0;MAF=5.92557e-05;HWE=1;NFAM=1	SVTYPE=BND;POS=169752837;STRANDS=+-:5;CIPOS=-10,10;CIEND=-10,10;CIPOS95=0,0;CIEND95=0,0;MATEID=217413_1;EVENT=217413;SECONDARY;SU=5;PE=0;SR=5;ALG=PROD;AF=5.94e-05;NSAMP=1;MSQ=89.8;AN=16834;AC=1;NS=8438;AC_Hom=0;AC_Het=1;AC_Hemi=0;MAF=5.92557e-05;HWE=1;NFAM=1
6	169771331	169772022	6	169772443	169773181	283187	376660.0	-	+	BND	LOW	283187_1	N	]6:169772598]N	283187_2	N	N[6:169771861[	SVTYPE=BND;POS=169771861;STRANDS=-+:585;IMPRECISE;CIPOS=-529,162;CIEND=-155,583;CIPOS95=-102,102;CIEND95=-110,110;MATEID=283187_2;EVENT=283187;SU=585;PE=578;SR=7;ALG=SUM;AF=0.4535;NSAMP=7272;MSQ=51.57;RETAINED;AN=16834;AC=7634;NS=8438;AC_Hom=728;AC_Het=6926;AC_Hemi=0;MAF=0.453543;HWE=0;NFAM=6427	SVTYPE=BND;POS=169772598;STRANDS=-+:585;IMPRECISE;CIPOS=-155,583;CIEND=-529,162;CIPOS95=-110,110;CIEND95=-102,102;MATEID=283187_1;EVENT=283187;SECONDARY;SU=585;PE=578;SR=7;ALG=SUM;AF=0.4535;NSAMP=7272;MSQ=51.57;RETAINED;AN=16834;AC=7634;NS=8438;AC_Hom=728;AC_Het=6926;AC_Hemi=0;MAF=0.453543;HWE=0;NFAM=6427
6	169771993	169772036	6	169772133	169772190	217414	5558.11	+	-	BND	LOW	217414_1	N	N[6:169772163[	217414_2	N	]6:169772008]N	SVTYPE=BND;POS=169772008;STRANDS=+-:54;CIPOS=-15,28;CIEND=-29,28;CIPOS95=0,0;CIEND95=0,0;MATEID=217414_2;EVENT=217414;SU=54;PE=50;SR=4;ALG=PROD;AF=0.009742;NSAMP=164;MSQ=33.25;AN=16834;AC=164;NS=8438;AC_Hom=0;AC_Het=164;AC_Hemi=0;MAF=0.00971794;HWE=1;NFAM=157	SVTYPE=BND;POS=169772163;STRANDS=+-:54;CIPOS=-29,28;CIEND=-15,28;CIPOS95=0,0;CIEND95=0,0;MATEID=217414_1;EVENT=217414;SECONDARY;SU=54;PE=50;SR=4;ALG=PROD;AF=0.009742;NSAMP=164;MSQ=33.25;AN=16834;AC=164;NS=8438;AC_Hom=0;AC_Het=164;AC_Hemi=0;MAF=0.00971794;HWE=1;NFAM=157
6	169772256	169772273	6	169772647	169772664	283190	172266.0	-	+	BND	LOW	283190_1	N	]6:169772656]N	283190_2	N	N[6:169772266[	SVTYPE=BND;POS=169772266;STRANDS=-+:4;CIPOS=-9,8;CIEND=-9,8;CIPOS95=0,0;CIEND95=0,0;MATEID=283190_2;EVENT=283190;SU=4;PE=0;SR=4;ALG=PROD;AF=0.3291;NSAMP=5525;MSQ=30.82;AN=16834;AC=5540;NS=8438;AC_Hom=30;AC_Het=5522;AC_Hemi=0;MAF=0.328988;HWE=0;NFAM=4834	SVTYPE=BND;POS=169772656;STRANDS=-+:4;CIPOS=-9,8;CIEND=-9,8;CIPOS95=0,0;CIEND95=0,0;MATEID=283190_1;EVENT=283190;SECONDARY;SU=4;PE=0;SR=4;ALG=PROD;AF=0.3291;NSAMP=5525;MSQ=30.82;AN=16834;AC=5540;NS=8438;AC_Hom=30;AC_Het=5522;AC_Hemi=0;MAF=0.328988;HWE=0;NFAM=4834
6	169772727	169772744	6	169772861	169772876	217416	1943.63	+	-	BND	LOW	217416_1	N	N[6:169772869[	217416_2	N	]6:169772736]N	SVTYPE=BND;POS=169772736;STRANDS=+-:4;IMPRECISE;CIPOS=-9,8;CIEND=-7,8;CIPOS95=0,0;CIEND95=-1,3;MATEID=217416_2;EVENT=217416;SU=4;PE=0;SR=4;ALG=PROD;AF=0.004753;NSAMP=80;MSQ=20.06;AN=16832;AC=80;NS=8437;AC_Hom=0;AC_Het=81;AC_Hemi=0;MAF=0.00480028;HWE=1;NFAM=80	SVTYPE=BND;POS=169772869;STRANDS=+-:4;IMPRECISE;CIPOS=-7,8;CIEND=-9,8;CIPOS95=-1,3;CIEND95=0,0;MATEID=217416_1;EVENT=217416;SECONDARY;SU=4;PE=0;SR=4;ALG=PROD;AF=0.004753;NSAMP=80;MSQ=20.06;AN=16832;AC=80;NS=8437;AC_Hom=0;AC_Het=81;AC_Hemi=0;MAF=0.00480028;HWE=1;NFAM=80
6	169772909	169772927	17	79181733	79181772	61221	295700.0	-	+	BND	LOW	61221_1	N	]17:79181742]N	61221_2	N	N[6:169772911[	SVTYPE=BND;POS=169772911;STRANDS=-+:36;CIPOS=-1,17;CIEND=-9,30;CIPOS95=0,0;CIEND95=0,0;MATEID=61221_2;EVENT=61221;SU=36;PE=23;SR=13;ALG=PROD;AF=0.3123;NSAMP=5256;MSQ=55.9;AN=16834;AC=5257;NS=8438;AC_Hom=2;AC_Het=5266;AC_Hemi=0;MAF=0.312159;HWE=0;NFAM=4621	SVTYPE=BND;POS=79181742;STRANDS=-+:36;CIPOS=-9,30;CIEND=-1,17;CIPOS95=0,0;CIEND95=0,0;MATEID=61221_1;EVENT=61221;SECONDARY;SU=36;PE=23;SR=13;ALG=PROD;AF=0.3123;NSAMP=5256;MSQ=55.9;AN=16834;AC=5257;NS=8438;AC_Hom=2;AC_Het=5266;AC_Hemi=0;MAF=0.312159;HWE=0;NFAM=4621
6	169777081	169777499	6	169777385	169777612	217417	4849.81	+	-	BND	LOW	217417_1	N	N[6:169777600[	217417_2	N	]6:169777099]N	SVTYPE=BND;POS=169777099;STRANDS=+-:95;IMPRECISE;CIPOS=-18,400;CIEND=-214,13;CIPOS95=-18,37;CIEND95=-15,13;MATEID=217417_2;EVENT=217417;SU=95;PE=95;SR=0;ALG=PROD;AF=0.01141;NSAMP=192;MSQ=24.12;AN=16834;AC=192;NS=8438;AC_Hom=0;AC_Het=192;AC_Hemi=0;MAF=0.0113771;HWE=0.629588;NFAM=192	SVTYPE=BND;POS=169777600;STRANDS=+-:95;IMPRECISE;CIPOS=-214,13;CIEND=-18,400;CIPOS95=-15,13;CIEND95=-18,37;MATEID=217417_1;EVENT=217417;SECONDARY;SU=95;PE=95;SR=0;ALG=PROD;AF=0.01141;NSAMP=192;MSQ=24.12;AN=16834;AC=192;NS=8438;AC_Hom=0;AC_Het=192;AC_Hemi=0;MAF=0.0113771;HWE=0.629588;NFAM=192
6	169781971	169781988	6	169782145	169782162	217418	2022.64	+	-	BND	LOW	217418_1	N	N[6:169782155[	217418_2	N	]6:169781980]N	SVTYPE=BND;POS=169781980;STRANDS=+-:4;CIPOS=-9,8;CIEND=-9,8;CIPOS95=0,0;CIEND95=0,0;MATEID=217418_2;EVENT=217418;SU=4;PE=0;SR=4;ALG=PROD;AF=0.005525;NSAMP=93;MSQ=20.12;AN=16834;AC=93;NS=8438;AC_Hom=0;AC_Het=93;AC_Hemi=0;MAF=0.00551078;HWE=1;NFAM=93	SVTYPE=BND;POS=169782155;STRANDS=+-:4;CIPOS=-9,8;CIEND=-9,8;CIPOS95=0,0;CIEND95=0,0;MATEID=217418_1;EVENT=217418;SECONDARY;SU=4;PE=0;SR=4;ALG=PROD;AF=0.005525;NSAMP=93;MSQ=20.12;AN=16834;AC=93;NS=8438;AC_Hom=0;AC_Het=93;AC_Hemi=0;MAF=0.00551078;HWE=1;NFAM=93
6	169785571	169785588	6	169785757	169785774	217419	51.15	+	-	BND	LOW	217419_1	N	N[6:169785767[	217419_2	N	]6:169785580]N	SVTYPE=BND;POS=169785580;STRANDS=+-:4;CIPOS=-9,8;CIEND=-9,8;CIPOS95=0,0;CIEND95=0,0;MATEID=217419_2;EVENT=217419;SU=4;PE=0;SR=4;ALG=PROD;AF=0.0001188;NSAMP=2;MSQ=17.99;AN=16830;AC=2;NS=8436;AC_Hom=0;AC_Het=2;AC_Hemi=0;MAF=0.00011854;HWE=1;NFAM=2	SVTYPE=BND;POS=169785767;STRANDS=+-:4;CIPOS=-9,8;CIEND=-9,8;CIPOS95=0,0;CIEND95=0,0;MATEID=217419_1;EVENT=217419;SECONDARY;SU=4;PE=0;SR=4;ALG=PROD;AF=0.0001188;NSAMP=2;MSQ=17.99;AN=16830;AC=2;NS=8436;AC_Hom=0;AC_Het=2;AC_Hemi=0;MAF=0.00011854;HWE=1;NFAM=2
6	169808275	169808282	6	169812451	169812471	217420	392.63	+	-	DEL	PASS	217420	N	<DEL>	.	.	.	SVTYPE=DEL;POS=169808279;SVLEN=-4182;END=169812461;STRANDS=+-:18;CIPOS=-4,3;CIEND=-10,10;CIPOS95=0,0;CIEND95=0,0;SU=18;PE=10;SR=8;ALG=PROD;AF=5.94e-05;NSAMP=1;MSQ=392.63;AN=16834;AC=1;NS=8438;AC_Hom=0;AC_Het=1;AC_Hemi=0;MAF=5.92557e-05;HWE=1;NFAM=1	.
6	169819375	169819740	6	169830974	169831467	313069	125.74	+	+	BND	LOW	313069_1	N	N]6:169830984]	313069_2	N	N]6:169819385]	SVTYPE=BND;POS=169819385;STRANDS=++:8;IMPRECISE;CIPOS=-10,355;CIEND=-10,483;CIPOS95=0,105;CIEND95=0,115;MATEID=313069_2;EVENT=313069;SU=8;PE=8;SR=0;ALG=PROD;AF=5.94e-05;NSAMP=1;MSQ=125.74;AN=16834;AC=1;NS=8438;AC_Hom=0;AC_Het=1;AC_Hemi=0;MAF=5.92557e-05;HWE=1;NFAM=1	SVTYPE=BND;POS=169830984;STRANDS=++:8;IMPRECISE;CIPOS=-10,483;CIEND=-10,355;CIPOS95=0,115;CIEND95=0,105;MATEID=313069_1;EVENT=313069;SECONDARY;SU=8;PE=8;SR=0;ALG=PROD;AF=5.94e-05;NSAMP=1;MSQ=125.74;AN=16834;AC=1;NS=8438;AC_Hom=0;AC_Het=1;AC_Hemi=0;MAF=5.92557e-05;HWE=1;NFAM=1
6	169822015	169822023	6	169848809	169848817	313070	362.63	-	-	BND	PASS	313070_1	N	[6:169848816[N	313070_2	N	[6:169822022[N	SVTYPE=BND;POS=169822022;STRANDS=--:19;CIPOS=-6,2;CIEND=-6,2;CIPOS95=0,0;CIEND95=0,0;MATEID=313070_2;EVENT=313070;SU=19;PE=13;SR=6;ALG=PROD;AF=5.94e-05;NSAMP=1;MSQ=362.63;AN=16834;AC=1;NS=8438;AC_Hom=0;AC_Het=1;AC_Hemi=0;MAF=5.92557e-05;HWE=1;NFAM=1	SVTYPE=BND;POS=169848816;STRANDS=--:19;CIPOS=-6,2;CIEND=-6,2;CIPOS95=0,0;CIEND95=0,0;MATEID=313070_1;EVENT=313070;SECONDARY;SU=19;PE=13;SR=6;ALG=PROD;AF=5.94e-05;NSAMP=1;MSQ=362.63;AN=16834;AC=1;NS=8438;AC_Hom=0;AC_Het=1;AC_Hemi=0;MAF=5.92557e-05;HWE=1;NFAM=1
6	169824052	169824072	6	169824224	169824244	217421	147.54	+	-	DEL	PASS	217421	N	<DEL>	.	.	.	SVTYPE=DEL;POS=169824062;SVLEN=-172;END=169824234;STRANDS=+-:8;CIPOS=-10,10;CIEND=-10,10;CIPOS95=0,0;CIEND95=0,0;SU=8;PE=0;SR=8;ALG=PROD;AF=5.94e-05;NSAMP=1;MSQ=143.77;AN=16834;AC=1;NS=8438;AC_Hom=0;AC_Het=1;AC_Hemi=0;MAF=5.92557e-05;HWE=1;NFAM=1	.
6	169825094	169825792	6	169825161	169825938	217422	1.16862e+06	+	-	BND	LOW	217422_1	N	N[6:169825620[	217422_2	N	]6:169825343]N	SVTYPE=BND;POS=169825343;STRANDS=+-:57;IMPRECISE;CIPOS=-249,449;CIEND=-458,319;CIPOS95=-149,149;CIEND95=-226,226;MATEID=217422_2;EVENT=217422;SU=57;PE=57;SR=0;ALG=SUM;AF=0.4537;NSAMP=7630;MSQ=152.81;RETAINED;AN=16834;AC=7637;NS=8438;AC_Hom=14;AC_Het=7640;AC_Hemi=0;MAF=0.453543;HWE=0;NFAM=6714	SVTYPE=BND;POS=169825620;STRANDS=+-:57;IMPRECISE;CIPOS=-458,319;CIEND=-249,449;CIPOS95=-226,226;CIEND95=-149,149;MATEID=217422_1;EVENT=217422;SECONDARY;SU=57;PE=57;SR=0;ALG=SUM;AF=0.4537;NSAMP=7630;MSQ=152.81;RETAINED;AN=16834;AC=7637;NS=8438;AC_Hom=14;AC_Het=7640;AC_Hemi=0;MAF=0.453543;HWE=0;NFAM=6714
6	169826046	169826064	6	169826913	169826963	313071	1330.49	+	+	BND	PASS	313071_1	N	N]6:169826938]	313071_2	N	N]6:169826054]	SVTYPE=BND;POS=169826054;STRANDS=++:65;CIPOS=-8,10;CIEND=-25,25;CIPOS95=0,0;CIEND95=0,0;MATEID=313071_2;EVENT=313071;SU=65;PE=32;SR=33;ALG=PROD;AF=0.0002376;NSAMP=4;MSQ=332.62;AN=16834;AC=4;NS=8438;AC_Hom=0;AC_Het=4;AC_Hemi=0;MAF=0.000237023;HWE=1;NFAM=4	SVTYPE=BND;POS=169826938;STRANDS=++:65;CIPOS=-25,25;CIEND=-8,10;CIPOS95=0,0;CIEND95=0,0;MATEID=313071_1;EVENT=313071;SECONDARY;SU=65;PE=32;SR=33;ALG=PROD;AF=0.0002376;NSAMP=4;MSQ=332.62;AN=16834;AC=4;NS=8438;AC_Hom=0;AC_Het=4;AC_Hemi=0;MAF=0.000237023;HWE=1;NFAM=4
6	169826552	169826572	6	169827857	169827913	313072	1360.61	-	-	BND	PASS	313072_1	N	[6:169827884[N	313072_2	N	[6:169826563[N	SVTYPE=BND;POS=169826563;STRANDS=--:71;CIPOS=-10,10;CIEND=-26,30;CIPOS95=0,0;CIEND95=0,0;MATEID=313072_2;EVENT=313072;SU=71;PE=47;SR=24;ALG=PROD;AF=0.0002376;NSAMP=4;MSQ=340.15;AN=16834;AC=4;NS=8438;AC_Hom=0;AC_Het=4;AC_Hemi=0;MAF=0.000237023;HWE=1;NFAM=4	SVTYPE=BND;POS=169827884;STRANDS=--:71;CIPOS=-26,30;CIEND=-10,10;CIPOS95=0,0;CIEND95=0,0;MATEID=313072_1;EVENT=313072;SECONDARY;SU=71;PE=47;SR=24;ALG=PROD;AF=0.0002376;NSAMP=4;MSQ=340.15;AN=16834;AC=4;NS=8438;AC_Hom=0;AC_Het=4;AC_Hemi=0;MAF=0.000237023;HWE=1;NFAM=4
6	169855958	169856005	6	169857015	169857062	217425	4645.49	+	-	DEL	PASS	217425	N	<DEL>	.	.	.	SVTYPE=DEL;POS=169855982;SVLEN=-1057;END=169857039;STRANDS=+-:194;CIPOS=-24,23;CIEND=-24,23;CIPOS95=0,0;CIEND95=0,0;SU=194;PE=120;SR=74;ALG=PROD;AF=0.000594;NSAMP=10;MSQ=464.55;AN=16834;AC=10;NS=8438;AC_Hom=0;AC_Het=10;AC_Hemi=0;MAF=0.000592557;HWE=1;NFAM=9	.
6	169857003	169857054	6	169857197	169857248	217426	121.84	+	-	BND	LOW	217426_1	N	N[6:169857224[	217426_2	N	]6:169857029]N	SVTYPE=BND;POS=169857029;STRANDS=+-:10;CIPOS=-26,25;CIEND=-26,25;CIPOS95=0,0;CIEND95=0,0;MATEID=217426_2;EVENT=217426;SU=10;PE=0;SR=10;ALG=PROD;AF=0.0004752;NSAMP=8;MSQ=13.82;AN=16834;AC=8;NS=8438;AC_Hom=0;AC_Het=8;AC_Hemi=0;MAF=0.000474046;HWE=1;NFAM=8	SVTYPE=BND;POS=169857224;STRANDS=+-:10;CIPOS=-26,25;CIEND=-26,25;CIPOS95=0,0;CIEND95=0,0;MATEID=217426_1;EVENT=217426;SECONDARY;SU=10;PE=0;SR=10;ALG=PROD;AF=0.0004752;NSAMP=8;MSQ=13.82;AN=16834;AC=8;NS=8438;AC_Hom=0;AC_Het=8;AC_Hemi=0;MAF=0.000474046;HWE=1;NFAM=8
6	169879825	169879843	6	169888363	169888383	217428	593.45	+	-	DEL	PASS	217428	N	<DEL>	.	.	.	SVTYPE=DEL;POS=169879833;SVLEN=-8540;END=169888373;STRANDS=+-:25;CIPOS=-8,10;CIEND=-10,10;CIPOS95=0,0;CIEND95=0,0;SU=25;PE=14;SR=11;ALG=PROD;AF=5.94e-05;NSAMP=1;MSQ=593.45;AN=16834;AC=1;NS=8438;AC_Hom=0;AC_Het=1;AC_Hemi=0;MAF=5.92557e-05;HWE=1;NFAM=1	.
6	169899247	169899256	6	169953348	169953356	217429	353.62	+	-	DEL	PASS	217429	N	<DEL>	.	.	.	SVTYPE=DEL;POS=169899252;SVLEN=-54102;END=169953354;STRANDS=+-:15;CIPOS=-5,4;CIEND=-6,2;CIPOS95=0,0;CIEND95=0,0;SU=15;PE=8;SR=7;ALG=PROD;AF=5.94e-05;NSAMP=1;MSQ=353.62;AN=16834;AC=1;NS=8438;AC_Hom=0;AC_Het=1;AC_Hemi=0;MAF=5.92557e-05;HWE=1;NFAM=1	.
6	169905557	169905557	6	169905649	169905649	217430	1.75021e+06	+	-	BND	PASS	217430_1	N	N[6:169905650[	217430_2	N	]6:169905557]N	SVTYPE=BND;POS=169905557;STRANDS=+-:46424;CIPOS=0,0;CIEND=0,0;CIPOS95=0,0;CIEND95=0,0;MATEID=217430_2;EVENT=217430;SU=46424;PE=113;SR=46311;ALG=PROD;AF=0.3758;NSAMP=4712;MSQ=370.26;AN=16834;AC=6327;NS=8438;AC_Hom=3242;AC_Het=3106;AC_Hemi=0;MAF=0.376155;HWE=0;NFAM=3905	SVTYPE=BND;POS=169905650;STRANDS=+-:46424;CIPOS=0,0;CIEND=0,0;CIPOS95=0,0;CIEND95=0,0;MATEID=217430_1;EVENT=217430;SECONDARY;SU=46424;PE=113;SR=46311;ALG=PROD;AF=0.3758;NSAMP=4712;MSQ=370.26;AN=16834;AC=6327;NS=8438;AC_Hom=3242;AC_Het=3106;AC_Hemi=0;MAF=0.376155;HWE=0;NFAM=3905
6	169912358	169912752	6	169914380	169914539	217431	116.79	+	-	BND	LOW	217431_1	N	N[6:169914530[	217431_2	N	]6:169912368]N	SVTYPE=BND;POS=169912368;STRANDS=+-:8;IMPRECISE;CIPOS=-10,384;CIEND=-149,10;CIPOS95=-1,133;CIEND95=-63,2;MATEID=217431_2;EVENT=217431;SU=8;PE=8;SR=0;ALG=PROD;AF=5.94e-05;NSAMP=1;MSQ=116.78;AN=16834;AC=1;NS=8438;AC_Hom=0;AC_Het=1;AC_Hemi=0;MAF=5.92557e-05;HWE=1;NFAM=1	SVTYPE=BND;POS=169914530;STRANDS=+-:8;IMPRECISE;CIPOS=-149,10;CIEND=-10,384;CIPOS95=-63,2;CIEND95=-1,133;MATEID=217431_1;EVENT=217431;SECONDARY;SU=8;PE=8;SR=0;ALG=PROD;AF=5.94e-05;NSAMP=1;MSQ=116.78;AN=16834;AC=1;NS=8438;AC_Hom=0;AC_Het=1;AC_Hemi=0;MAF=5.92557e-05;HWE=1;NFAM=1
6	169914823	169914880	8	126778674	126778727	63003	2245.53	-	-	BND	LOW	63003_1	N	[8:126778701[N	63003_2	N	[6:169914853[N	SVTYPE=BND;POS=169914853;STRANDS=--:24;CIPOS=-29,28;CIEND=-26,27;CIPOS95=0,0;CIEND95=0,0;MATEID=63003_2;EVENT=63003;SU=24;PE=0;SR=24;ALG=PROD;AF=0.00493;NSAMP=83;MSQ=26.16;AN=16834;AC=83;NS=8438;AC_Hom=0;AC_Het=83;AC_Hemi=0;MAF=0.00491823;HWE=1;NFAM=83	SVTYPE=BND;POS=126778701;STRANDS=--:24;CIPOS=-26,27;CIEND=-29,28;CIPOS95=0,0;CIEND95=0,0;MATEID=63003_1;EVENT=63003;SECONDARY;SU=24;PE=0;SR=24;ALG=PROD;AF=0.00493;NSAMP=83;MSQ=26.16;AN=16834;AC=83;NS=8438;AC_Hom=0;AC_Het=83;AC_Hemi=0;MAF=0.00491823;HWE=1;NFAM=83
6	169929383	169929403	6	169929470	169929486	217432	244.49	+	-	BND	LOW	217432_1	N	N[6:169929477[	217432_2	N	]6:169929393]N	SVTYPE=BND;POS=169929393;STRANDS=+-:10;CIPOS=-10,10;CIEND=-6,10;CIPOS95=0,0;CIEND95=0,0;MATEID=217432_2;EVENT=217432;SU=10;PE=0;SR=10;ALG=PROD;AF=5.94e-05;NSAMP=1;MSQ=242.78;AN=16834;AC=1;NS=8438;AC_Hom=0;AC_Het=1;AC_Hemi=0;MAF=5.92557e-05;HWE=1;NFAM=1	SVTYPE=BND;POS=169929477;STRANDS=+-:10;CIPOS=-6,10;CIEND=-10,10;CIPOS95=0,0;CIEND95=0,0;MATEID=217432_1;EVENT=217432;SECONDARY;SU=10;PE=0;SR=10;ALG=PROD;AF=5.94e-05;NSAMP=1;MSQ=242.78;AN=16834;AC=1;NS=8438;AC_Hom=0;AC_Het=1;AC_Hemi=0;MAF=5.92557e-05;HWE=1;NFAM=1
6	169934580	169934585	6	169936615	169936620	217433	527.51	+	-	DEL	PASS	217433	N	<DEL>	.	.	.	SVTYPE=DEL;POS=169934583;SVLEN=-2036;END=169936619;STRANDS=+-:23;CIPOS=-3,2;CIEND=-4,1;CIPOS95=0,0;CIEND95=0,0;SU=23;PE=13;SR=10;ALG=PROD;AF=5.94e-05;NSAMP=1;MSQ=527.51;AN=16834;AC=1;NS=8438;AC_Hom=0;AC_Het=1;AC_Hemi=0;MAF=5.92557e-05;HWE=1;NFAM=1	.
6	169934925	169934940	6	169939621	169939641	313073	107.7	-	-	BND	LOW	313073_1	N	[6:169939632[N	313073_2	N	[6:169934936[N	SVTYPE=BND;POS=169934936;STRANDS=--:9;IMPRECISE;CIPOS=-10,5;CIEND=-10,10;CIPOS95=-1,0;CIEND95=0,0;MATEID=313073_2;EVENT=313073;SU=9;PE=5;SR=4;ALG=PROD;AF=5.94e-05;NSAMP=1;MSQ=107.7;AN=16834;AC=1;NS=8438;AC_Hom=0;AC_Het=1;AC_Hemi=0;MAF=5.92557e-05;HWE=1;NFAM=1	SVTYPE=BND;POS=169939632;STRANDS=--:9;IMPRECISE;CIPOS=-10,10;CIEND=-10,5;CIPOS95=0,0;CIEND95=-1,0;MATEID=313073_1;EVENT=313073;SECONDARY;SU=9;PE=5;SR=4;ALG=PROD;AF=5.94e-05;NSAMP=1;MSQ=107.7;AN=16834;AC=1;NS=8438;AC_Hom=0;AC_Het=1;AC_Hemi=0;MAF=5.92557e-05;HWE=1;NFAM=1
6	169935031	169935041	6	169935090	169935107	313074	104.85	+	+	BND	LOW	313074_1	N	N]6:169935099]	313074_2	N	N]6:169935036]	SVTYPE=BND;POS=169935036;STRANDS=++:4;CIPOS=-5,5;CIEND=-9,8;CIPOS95=0,0;CIEND95=0,0;MATEID=313074_2;EVENT=313074;SU=4;PE=0;SR=4;ALG=PROD;AF=5.94e-05;NSAMP=1;MSQ=104.83;AN=16834;AC=1;NS=8438;AC_Hom=0;AC_Het=1;AC_Hemi=0;MAF=5.92557e-05;HWE=1;NFAM=1	SVTYPE=BND;POS=169935099;STRANDS=++:4;CIPOS=-9,8;CIEND=-5,5;CIPOS95=0,0;CIEND95=0,0;MATEID=313074_1;EVENT=313074;SECONDARY;SU=4;PE=0;SR=4;ALG=PROD;AF=5.94e-05;NSAMP=1;MSQ=104.83;AN=16834;AC=1;NS=8438;AC_Hom=0;AC_Het=1;AC_Hemi=0;MAF=5.92557e-05;HWE=1;NFAM=1
6	169941886	169941946	8	73794010	73794055	62829	59.67	+	+	BND	LOW	62829_1	N	N]8:73794033]	62829_2	N	N]6:169941916]	SVTYPE=BND;POS=169941916;STRANDS=++:13;CIPOS=-30,30;CIEND=-23,22;CIPOS95=0,0;CIEND95=0,0;MATEID=62829_2;EVENT=62829;SU=13;PE=3;SR=10;ALG=PROD;AF=5.94e-05;NSAMP=1;MSQ=59.67;AN=16834;AC=1;NS=8438;AC_Hom=0;AC_Het=1;AC_Hemi=0;MAF=5.92557e-05;HWE=1;NFAM=1	SVTYPE=BND;POS=73794033;STRANDS=++:13;CIPOS=-23,22;CIEND=-30,30;CIPOS95=0,0;CIEND95=0,0;MATEID=62829_1;EVENT=62829;SECONDARY;SU=13;PE=3;SR=10;ALG=PROD;AF=5.94e-05;NSAMP=1;MSQ=59.67;AN=16834;AC=1;NS=8438;AC_Hom=0;AC_Het=1;AC_Hemi=0;MAF=5.92557e-05;HWE=1;NFAM=1
6	169949339	169949355	6	169950766	169950786	217434	74.64	+	-	DEL	PASS	217434	N	<DEL>	.	.	.	SVTYPE=DEL;POS=169949347;SVLEN=-1429;END=169950776;STRANDS=+-:7;CIPOS=-8,8;CIEND=-10,10;CIPOS95=0,0;CIEND95=0,0;SU=7;PE=3;SR=4;ALG=PROD;AF=5.94e-05;NSAMP=1;MSQ=74.64;AN=16834;AC=1;NS=8438;AC_Hom=0;AC_Het=1;AC_Hemi=0;MAF=5.92557e-05;HWE=1;NFAM=1	.
6	169951236	169951253	6	169952348	169952368	217435	362.57	+	-	DEL	PASS	217435	N	<DEL>	.	.	.	SVTYPE=DEL;POS=169951243;SVLEN=-1115;END=169952358;STRANDS=+-:17;CIPOS=-7,10;CIEND=-10,10;CIPOS95=0,0;CIEND95=0,0;SU=17;PE=8;SR=9;ALG=PROD;AF=5.94e-05;NSAMP=1;MSQ=362.57;AN=16834;AC=1;NS=8438;AC_Hom=0;AC_Het=1;AC_Hemi=0;MAF=5.92557e-05;HWE=1;NFAM=1	.
6	169953078	169953095	7	62616147	62616164	62320	17.98	-	+	BND	LOW	62320_1	N	]7:62616156]N	62320_2	N	N[6:169953089[	SVTYPE=BND;POS=169953089;STRANDS=-+:4;IMPRECISE;CIPOS=-10,7;CIEND=-9,8;CIPOS95=-2,0;CIEND95=0,0;MATEID=62320_2;EVENT=62320;SU=4;PE=0;SR=4;ALG=PROD;AF=5.94e-05;NSAMP=1;MSQ=17.98;AN=16834;AC=1;NS=8438;AC_Hom=0;AC_Het=1;AC_Hemi=0;MAF=5.92557e-05;HWE=1;NFAM=1	SVTYPE=BND;POS=62616156;STRANDS=-+:4;IMPRECISE;CIPOS=-9,8;CIEND=-10,7;CIPOS95=0,0;CIEND95=-2,0;MATEID=62320_1;EVENT=62320;SECONDARY;SU=4;PE=0;SR=4;ALG=PROD;AF=5.94e-05;NSAMP=1;MSQ=17.98;AN=16834;AC=1;NS=8438;AC_Hom=0;AC_Het=1;AC_Hemi=0;MAF=5.92557e-05;HWE=1;NFAM=1
6	169956043	169956063	6	169956242	169956255	217436	491.95	+	-	BND	LOW	217436_1	N	N[6:169956250[	217436_2	N	]6:169956053]N	SVTYPE=BND;POS=169956053;STRANDS=+-:7;CIPOS=-10,10;CIEND=-7,6;CIPOS95=0,0;CIEND95=0,0;MATEID=217436_2;EVENT=217436;SU=7;PE=2;SR=5;ALG=PROD;AF=0.0001782;NSAMP=3;MSQ=162.48;AN=16834;AC=3;NS=8438;AC_Hom=0;AC_Het=3;AC_Hemi=0;MAF=0.000177767;HWE=1;NFAM=3	SVTYPE=BND;POS=169956250;STRANDS=+-:7;CIPOS=-7,6;CIEND=-10,10;CIPOS95=0,0;CIEND95=0,0;MATEID=217436_1;EVENT=217436;SECONDARY;SU=7;PE=2;SR=5;ALG=PROD;AF=0.0001782;NSAMP=3;MSQ=162.48;AN=16834;AC=3;NS=8438;AC_Hom=0;AC_Het=3;AC_Hemi=0;MAF=0.000177767;HWE=1;NFAM=3
6	169983628	169984058	8	94709844	94710042	62900	104.38	+	-	BND	LOW	62900_1	N	N[8:94710033[	62900_2	N	]6:169983638]N	SVTYPE=BND;POS=169983638;STRANDS=+-:5;IMPRECISE;CIPOS=-10,420;CIEND=-188,10;CIPOS95=0,141;CIEND95=-94,2;MATEID=62900_2;EVENT=62900;SU=5;PE=5;SR=0;ALG=PROD;AF=0.0001782;NSAMP=3;MSQ=34.7;AN=16834;AC=3;NS=8438;AC_Hom=0;AC_Het=3;AC_Hemi=0;MAF=0.000177767;HWE=1;NFAM=3	SVTYPE=BND;POS=94710033;STRANDS=+-:5;IMPRECISE;CIPOS=-188,10;CIEND=-10,420;CIPOS95=-94,2;CIEND95=0,141;MATEID=62900_1;EVENT=62900;SECONDARY;SU=5;PE=5;SR=0;ALG=PROD;AF=0.0001782;NSAMP=3;MSQ=34.7;AN=16834;AC=3;NS=8438;AC_Hom=0;AC_Het=3;AC_Hemi=0;MAF=0.000177767;HWE=1;NFAM=3
6	169998326	169998371	6	170003071	170003131	217437	1222.98	+	-	DEL	PASS	217437	N	<DEL>	.	.	.	SVTYPE=DEL;POS=169998349;SVLEN=-4752;END=170003101;STRANDS=+-:44;CIPOS=-23,22;CIEND=-30,30;CIPOS95=0,0;CIEND95=0,0;SU=44;PE=24;SR=20;ALG=PROD;AF=0.0001188;NSAMP=2;MSQ=611.49;AN=16834;AC=2;NS=8438;AC_Hom=0;AC_Het=2;AC_Hemi=0;MAF=0.000118511;HWE=1;NFAM=2	.
6	170009180	170009197	6	170009627	170009645	217438	9421.21	+	-	BND	PASS	217438_1	N	N[6:170009638[	217438_2	N	]6:170009187]N	SVTYPE=BND;POS=170009187;STRANDS=+-:287;CIPOS=-7,10;CIEND=-10,8;CIPOS95=0,0;CIEND95=0,0;MATEID=217438_2;EVENT=217438;SU=287;PE=250;SR=37;ALG=PROD;AF=0.0007722;NSAMP=12;MSQ=785.1;AN=16834;AC=13;NS=8438;AC_Hom=2;AC_Het=11;AC_Hemi=0;MAF=0.000770325;HWE=0.00461469;NFAM=10	SVTYPE=BND;POS=170009638;STRANDS=+-:287;CIPOS=-10,8;CIEND=-7,10;CIPOS95=0,0;CIEND95=0,0;MATEID=217438_1;EVENT=217438;SECONDARY;SU=287;PE=250;SR=37;ALG=PROD;AF=0.0007722;NSAMP=12;MSQ=785.1;AN=16834;AC=13;NS=8438;AC_Hom=2;AC_Het=11;AC_Hemi=0;MAF=0.000770325;HWE=0.00461469;NFAM=10
6	170024210	170024267	6	170024290	170024347	217439	3892.2	+	-	BND	LOW	217439_1	N	N[6:170024320[	217439_2	N	]6:170024239]N	SVTYPE=BND;POS=170024239;STRANDS=+-:8;CIPOS=-29,28;CIEND=-29,28;CIPOS95=0,0;CIEND95=0,0;MATEID=217439_2;EVENT=217439;SU=8;PE=0;SR=8;ALG=PROD;AF=0.00897;NSAMP=151;MSQ=24.77;AN=16834;AC=151;NS=8438;AC_Hom=0;AC_Het=151;AC_Hemi=0;MAF=0.00894762;HWE=1;NFAM=151	SVTYPE=BND;POS=170024320;STRANDS=+-:8;CIPOS=-29,28;CIEND=-29,28;CIPOS95=0,0;CIEND95=0,0;MATEID=217439_1;EVENT=217439;SECONDARY;SU=8;PE=0;SR=8;ALG=PROD;AF=0.00897;NSAMP=151;MSQ=24.77;AN=16834;AC=151;NS=8438;AC_Hom=0;AC_Het=151;AC_Hemi=0;MAF=0.00894762;HWE=1;NFAM=151
6	170035373	170035430	6	170037484	170037537	217440	644.24	+	-	DEL	PASS	217440	N	<DEL>	.	.	.	SVTYPE=DEL;POS=170035400;SVLEN=-2114;END=170037514;STRANDS=+-:29;CIPOS=-27,30;CIEND=-30,23;CIPOS95=0,0;CIEND95=0,0;SU=29;PE=21;SR=8;ALG=PROD;AF=0.0001188;NSAMP=2;MSQ=322.12;AN=16834;AC=2;NS=8438;AC_Hom=0;AC_Het=2;AC_Hemi=0;MAF=0.000118511;HWE=1;NFAM=2	.
6	170038129	170038129	6	170038445	170038445	217441	2.63881e+06	+	-	MEI	PASS	217441	N	<DEL:ME:SINE|Alu|AluYb8>	.	.	.	SVTYPE=MEI;POS=170038129;SVLEN=-316;END=170038445;STRANDS=+-:66831;CIPOS=0,0;CIEND=0,0;CIPOS95=0,0;CIEND95=0,0;SU=66831;PE=14628;SR=52203;ALG=PROD;AF=0.3122;NSAMP=4157;MSQ=633.93;AN=16834;AC=5255;NS=8438;AC_Hom=2198;AC_Het=3062;AC_Hemi=0;MAF=0.311685;HWE=1.68156e-44;NFAM=3823	.
6	170043806	170044053	6	170044614	170044997	283191	60323.6	-	+	BND	LOW	283191_1	N	]6:170044624]N	283191_2	N	N[6:170044044[	SVTYPE=BND;POS=170044044;STRANDS=-+:6;IMPRECISE;CIPOS=-237,10;CIEND=-10,373;CIPOS95=-104,2;CIEND95=-2,103;MATEID=283191_2;EVENT=283191;SU=6;PE=6;SR=0;ALG=PROD;AF=0.1724;NSAMP=2891;MSQ=20.2;AN=16834;AC=2903;NS=8438;AC_Hom=24;AC_Het=2889;AC_Hemi=0;MAF=0.172612;HWE=0;NFAM=2651	SVTYPE=BND;POS=170044624;STRANDS=-+:6;IMPRECISE;CIPOS=-10,373;CIEND=-237,10;CIPOS95=-2,103;CIEND95=-104,2;MATEID=283191_1;EVENT=283191;SECONDARY;SU=6;PE=6;SR=0;ALG=PROD;AF=0.1724;NSAMP=2891;MSQ=20.2;AN=16834;AC=2903;NS=8438;AC_Hom=24;AC_Het=2889;AC_Hemi=0;MAF=0.172612;HWE=0;NFAM=2651
6	170044225	170044571	6	170045899	170046198	283192	283.54	-	+	BND	LOW	283192_1	N	]6:170045909]N	283192_2	N	N[6:170044562[	SVTYPE=BND;POS=170044562;STRANDS=-+:9;IMPRECISE;CIPOS=-336,10;CIEND=-10,289;CIPOS95=-127,1;CIEND95=-1,107;MATEID=283192_2;EVENT=283192;SU=9;PE=9;SR=0;ALG=PROD;AF=0.000297;NSAMP=5;MSQ=49.81;AN=16834;AC=5;NS=8438;AC_Hom=0;AC_Het=5;AC_Hemi=0;MAF=0.000296279;HWE=1;NFAM=5	SVTYPE=BND;POS=170045909;STRANDS=-+:9;IMPRECISE;CIPOS=-10,289;CIEND=-336,10;CIPOS95=-1,107;CIEND95=-127,1;MATEID=283192_1;EVENT=283192;SECONDARY;SU=9;PE=9;SR=0;ALG=PROD;AF=0.000297;NSAMP=5;MSQ=49.81;AN=16834;AC=5;NS=8438;AC_Hom=0;AC_Het=5;AC_Hemi=0;MAF=0.000296279;HWE=1;NFAM=5
6	170044231	170044539	6	170044453	170044678	217442	26198.3	+	-	BND	LOW	217442_1	N	N[6:170044629[	217442_2	N	]6:170044281]N	SVTYPE=BND;POS=170044281;STRANDS=+-:45;IMPRECISE;CIPOS=-50,258;CIEND=-175,50;CIPOS95=-15,15;CIEND95=-19,19;MATEID=217442_2;EVENT=217442;SU=45;PE=45;SR=0;ALG=PROD;AF=0.03671;NSAMP=618;MSQ=41.87;AN=16834;AC=618;NS=8438;AC_Hom=0;AC_Het=619;AC_Hemi=0;MAF=0.0366793;HWE=1.60282e-05;NFAM=609	SVTYPE=BND;POS=170044629;STRANDS=+-:45;IMPRECISE;CIPOS=-175,50;CIEND=-50,258;CIPOS95=-19,19;CIEND95=-15,15;MATEID=217442_1;EVENT=217442;SECONDARY;SU=45;PE=45;SR=0;ALG=PROD;AF=0.03671;NSAMP=618;MSQ=41.87;AN=16834;AC=618;NS=8438;AC_Hom=0;AC_Het=619;AC_Hemi=0;MAF=0.0366793;HWE=1.60282e-05;NFAM=609
6	170044823	170044885	6	170045179	170045209	217443	1.36707e+06	+	-	BND	PASS	217443_1	N	N[6:170045201[	217443_2	N	]6:170044824]N	SVTYPE=BND;POS=170044824;STRANDS=+-:3528;IMPRECISE;CIPOS=-1,61;CIEND=-21,9;CIPOS95=0,0;CIEND95=-1,1;MATEID=217443_2;EVENT=217443;SU=3528;PE=3528;SR=0;ALG=PROD;AF=0.2989;NSAMP=5008;MSQ=272.58;AN=16834;AC=5032;NS=8438;AC_Hom=48;AC_Het=4992;AC_Hemi=0;MAF=0.298649;HWE=0;NFAM=4605	SVTYPE=BND;POS=170045201;STRANDS=+-:3528;IMPRECISE;CIPOS=-21,9;CIEND=-1,61;CIPOS95=-1,1;CIEND95=0,0;MATEID=217443_1;EVENT=217443;SECONDARY;SU=3528;PE=3528;SR=0;ALG=PROD;AF=0.2989;NSAMP=5008;MSQ=272.58;AN=16834;AC=5032;NS=8438;AC_Hom=48;AC_Het=4992;AC_Hemi=0;MAF=0.298649;HWE=0;NFAM=4605
6	170045027	170045283	6	170045699	170046097	283193	106241.0	-	+	BND	LOW	283193_1	N	]6:170045709]N	283193_2	N	N[6:170045274[	SVTYPE=BND;POS=170045274;STRANDS=-+:6;IMPRECISE;CIPOS=-246,10;CIEND=-10,388;CIPOS95=-121,1;CIEND95=-1,156;MATEID=283193_2;EVENT=283193;SU=6;PE=6;SR=0;ALG=PROD;AF=0.1935;NSAMP=3149;MSQ=33.17;AN=16834;AC=3257;NS=8438;AC_Hom=216;AC_Het=3052;AC_Hemi=0;MAF=0.193648;HWE=0;NFAM=2803	SVTYPE=BND;POS=170045709;STRANDS=-+:6;IMPRECISE;CIPOS=-10,388;CIEND=-246,10;CIPOS95=-1,156;CIEND95=-121,1;MATEID=283193_1;EVENT=283193;SECONDARY;SU=6;PE=6;SR=0;ALG=PROD;AF=0.1935;NSAMP=3149;MSQ=33.17;AN=16834;AC=3257;NS=8438;AC_Hom=216;AC_Het=3052;AC_Hemi=0;MAF=0.193648;HWE=0;NFAM=2803
6	170049989	170050006	6	170050232	170050250	217444	239.45	+	-	BND	LOW	217444_1	N	N[6:170050243[	217444_2	N	]6:170049998]N	SVTYPE=BND;POS=170049998;STRANDS=+-:4;IMPRECISE;CIPOS=-9,8;CIEND=-10,8;CIPOS95=0,0;CIEND95=-1,0;MATEID=217444_2;EVENT=217444;SU=4;PE=0;SR=4;ALG=PROD;AF=0.0007128;NSAMP=12;MSQ=17.32;AN=16834;AC=12;NS=8438;AC_Hom=0;AC_Het=12;AC_Hemi=0;MAF=0.000711069;HWE=1;NFAM=12	SVTYPE=BND;POS=170050243;STRANDS=+-:4;IMPRECISE;CIPOS=-10,8;CIEND=-9,8;CIPOS95=-1,0;CIEND95=0,0;MATEID=217444_1;EVENT=217444;SECONDARY;SU=4;PE=0;SR=4;ALG=PROD;AF=0.0007128;NSAMP=12;MSQ=17.32;AN=16834;AC=12;NS=8438;AC_Hom=0;AC_Het=12;AC_Hemi=0;MAF=0.000711069;HWE=1;NFAM=12
6	170051173	170051229	6	170051270	170051321	217445	9483.98	+	-	BND	LOW	217445_1	N	N[6:170051294[	217445_2	N	]6:170051202]N	SVTYPE=BND;POS=170051202;STRANDS=+-:12;CIPOS=-29,27;CIEND=-23,28;CIPOS95=0,0;CIEND95=0,0;MATEID=217445_2;EVENT=217445;SU=12;PE=0;SR=12;ALG=PROD;AF=0.02103;NSAMP=354;MSQ=25.15;AN=16832;AC=354;NS=8437;AC_Hom=0;AC_Het=356;AC_Hemi=0;MAF=0.0210975;HWE=0.0558853;NFAM=353	SVTYPE=BND;POS=170051294;STRANDS=+-:12;CIPOS=-23,28;CIEND=-29,27;CIPOS95=0,0;CIEND95=0,0;MATEID=217445_1;EVENT=217445;SECONDARY;SU=12;PE=0;SR=12;ALG=PROD;AF=0.02103;NSAMP=354;MSQ=25.15;AN=16832;AC=354;NS=8437;AC_Hom=0;AC_Het=356;AC_Hemi=0;MAF=0.0210975;HWE=0.0558853;NFAM=353
6	170062794	170063054	6	170062879	170063065	217446	77581.5	+	-	DEL	PASS	217446	N	<DEL>	.	.	.	SVTYPE=DEL;POS=170062804;SVLEN=-251;END=170063055;STRANDS=+-:19;IMPRECISE;CIPOS=-10,250;CIEND=-176,10;CIPOS95=-1,109;CIEND95=-108,1;SU=19;PE=19;SR=0;ALG=PROD;AF=0.08649;NSAMP=1456;MSQ=52.71;AN=16834;AC=1456;NS=8438;AC_Hom=0;AC_Het=1459;AC_Hemi=0;MAF=0.0864541;HWE=1.84833e-30;NFAM=1398	.
6	170064989	170065139	6	170065067	170065197	217448	63133.2	+	-	BND	LOW	217448_1	N	N[6:170065174[	217448_2	N	]6:170065019]N	SVTYPE=BND;POS=170065019;STRANDS=+-:40;IMPRECISE;CIPOS=-30,120;CIEND=-106,24;CIPOS95=-16,16;CIEND95=-23,23;MATEID=217448_2;EVENT=217448;SU=40;PE=40;SR=0;ALG=PROD;AF=0.02924;NSAMP=478;MSQ=131.78;AN=16826;AC=492;NS=8434;AC_Hom=28;AC_Het=464;AC_Hemi=0;MAF=0.0291677;HWE=0.0179951;NFAM=455	SVTYPE=BND;POS=170065174;STRANDS=+-:40;IMPRECISE;CIPOS=-106,24;CIEND=-30,120;CIPOS95=-23,23;CIEND95=-16,16;MATEID=217448_1;EVENT=217448;SECONDARY;SU=40;PE=40;SR=0;ALG=PROD;AF=0.02924;NSAMP=478;MSQ=131.78;AN=16826;AC=492;NS=8434;AC_Hom=28;AC_Het=464;AC_Hemi=0;MAF=0.0291677;HWE=0.0179951;NFAM=455
6	170088635	170088654	6	170089081	170089101	217449	236.45	+	-	DEL	PASS	217449	N	<DEL>	.	.	.	SVTYPE=DEL;POS=170088644;SVLEN=-447;END=170089091;STRANDS=+-:17;CIPOS=-9,10;CIEND=-10,10;CIPOS95=0,0;CIEND95=0,0;SU=17;PE=9;SR=8;ALG=PROD;AF=5.94e-05;NSAMP=1;MSQ=236.45;AN=16834;AC=1;NS=8438;AC_Hom=0;AC_Het=1;AC_Hemi=0;MAF=5.92557e-05;HWE=1;NFAM=1	.
6	170092428	170092484	6	170093345	170093405	217450	977.13	+	-	DEL	PASS	217450	N	<DEL>	.	.	.	SVTYPE=DEL;POS=170092454;SVLEN=-921;END=170093375;STRANDS=+-:37;CIPOS=-26,30;CIEND=-30,30;CIPOS95=0,0;CIEND95=0,0;SU=37;PE=22;SR=15;ALG=PROD;AF=0.0001188;NSAMP=2;MSQ=488.56;AN=16834;AC=2;NS=8438;AC_Hom=0;AC_Het=2;AC_Hemi=0;MAF=0.000118511;HWE=1;NFAM=2	.
6	170139469	170139762	6	170139645	170139785	217451	110.57	+	-	BND	LOW	217451_1	N	N[6:170139776[	217451_2	N	]6:170139479]N	SVTYPE=BND;POS=170139479;STRANDS=+-:4;IMPRECISE;CIPOS=-10,283;CIEND=-130,10;CIPOS95=-2,80;CIEND95=-90,2;MATEID=217451_2;EVENT=217451;SU=4;PE=4;SR=0;ALG=PROD;AF=0.0003564;NSAMP=6;MSQ=16.93;AN=16834;AC=6;NS=8438;AC_Hom=0;AC_Het=6;AC_Hemi=0;MAF=0.000355534;HWE=1;NFAM=6	SVTYPE=BND;POS=170139776;STRANDS=+-:4;IMPRECISE;CIPOS=-130,10;CIEND=-10,283;CIPOS95=-90,2;CIEND95=-2,80;MATEID=217451_1;EVENT=217451;SECONDARY;SU=4;PE=4;SR=0;ALG=PROD;AF=0.0003564;NSAMP=6;MSQ=16.93;AN=16834;AC=6;NS=8438;AC_Hom=0;AC_Het=6;AC_Hemi=0;MAF=0.000355534;HWE=1;NFAM=6
6	170140743	170140756	6	170141250	170141261	217452	320.61	+	-	DEL	PASS	217452	N	<DEL>	.	.	.	SVTYPE=DEL;POS=170140750;SVLEN=-507;END=170141257;STRANDS=+-:13;CIPOS=-7,6;CIEND=-7,4;CIPOS95=0,0;CIEND95=0,0;SU=13;PE=8;SR=5;ALG=PROD;AF=5.94e-05;NSAMP=1;MSQ=320.61;AN=16834;AC=1;NS=8438;AC_Hom=0;AC_Het=1;AC_Hemi=0;MAF=5.92557e-05;HWE=1;NFAM=1	.
6	170164208	170164213	6	170170429	170170449	217453	620.64	+	-	DEL	PASS	217453	N	<DEL>	.	.	.	SVTYPE=DEL;POS=170164211;SVLEN=-6228;END=170170439;STRANDS=+-:25;CIPOS=-3,2;CIEND=-10,10;CIPOS95=0,0;CIEND95=0,0;SU=25;PE=16;SR=9;ALG=PROD;AF=5.94e-05;NSAMP=1;MSQ=620.64;AN=16834;AC=1;NS=8438;AC_Hom=0;AC_Het=1;AC_Hemi=0;MAF=5.92557e-05;HWE=1;NFAM=1	.
6	170165217	170165223	6	170166095	170166101	313075	4588.82	-	-	BND	LOW	313075_1	N	[6:170166099[N	313075_2	N	[6:170165221[N	SVTYPE=BND;POS=170165221;STRANDS=--:241;CIPOS=-3,3;CIEND=-3,3;CIPOS95=0,0;CIEND95=0,0;MATEID=313075_2;EVENT=313075;SU=241;PE=0;SR=241;ALG=PROD;AF=0.009326;NSAMP=157;MSQ=28.49;AN=16834;AC=157;NS=8438;AC_Hom=0;AC_Het=157;AC_Hemi=0;MAF=0.00930315;HWE=1;NFAM=155	SVTYPE=BND;POS=170166099;STRANDS=--:241;CIPOS=-3,3;CIEND=-3,3;CIPOS95=0,0;CIEND95=0,0;MATEID=313075_1;EVENT=313075;SECONDARY;SU=241;PE=0;SR=241;ALG=PROD;AF=0.009326;NSAMP=157;MSQ=28.49;AN=16834;AC=157;NS=8438;AC_Hom=0;AC_Het=157;AC_Hemi=0;MAF=0.00930315;HWE=1;NFAM=155
6	170182044	170182363	6	170182675	170182958	217454	45.71	+	-	BND	LOW	217454_1	N	N[6:170182949[	217454_2	N	]6:170182054]N	SVTYPE=BND;POS=170182054;STRANDS=+-:4;IMPRECISE;CIPOS=-10,309;CIEND=-273,10;CIPOS95=-2,80;CIEND95=-139,1;MATEID=217454_2;EVENT=217454;SU=4;PE=4;SR=0;ALG=PROD;AF=0.0001188;NSAMP=2;MSQ=22.62;AN=16834;AC=2;NS=8438;AC_Hom=0;AC_Het=2;AC_Hemi=0;MAF=0.000118511;HWE=1;NFAM=2	SVTYPE=BND;POS=170182949;STRANDS=+-:4;IMPRECISE;CIPOS=-273,10;CIEND=-10,309;CIPOS95=-139,1;CIEND95=-2,80;MATEID=217454_1;EVENT=217454;SECONDARY;SU=4;PE=4;SR=0;ALG=PROD;AF=0.0001188;NSAMP=2;MSQ=22.62;AN=16834;AC=2;NS=8438;AC_Hom=0;AC_Het=2;AC_Hemi=0;MAF=0.000118511;HWE=1;NFAM=2
6	170200320	170200322	6	170201618	170201622	217455	551.5	+	-	DEL	PASS	217455	N	<DEL>	.	.	.	SVTYPE=DEL;POS=170200322;SVLEN=-1299;END=170201621;STRANDS=+-:23;CIPOS=-2,0;CIEND=-3,1;CIPOS95=0,0;CIEND95=0,0;SU=23;PE=11;SR=12;ALG=PROD;AF=5.94e-05;NSAMP=1;MSQ=551.5;AN=16834;AC=1;NS=8438;AC_Hom=0;AC_Het=1;AC_Hemi=0;MAF=5.92557e-05;HWE=1;NFAM=1	.
6	170203731	170203740	6	170203981	170203990	217456	124.39	+	-	BND	LOW	217456_1	N	N[6:170203987[	217456_2	N	]6:170203736]N	SVTYPE=BND;POS=170203736;STRANDS=+-:7;CIPOS=-5,4;CIEND=-5,4;CIPOS95=0,0;CIEND95=0,0;MATEID=217456_2;EVENT=217456;SU=7;PE=0;SR=7;ALG=PROD;AF=0.0001188;NSAMP=2;MSQ=46.54;AN=16834;AC=2;NS=8438;AC_Hom=0;AC_Het=3;AC_Hemi=0;MAF=0.000177767;HWE=1;NFAM=2	SVTYPE=BND;POS=170203987;STRANDS=+-:7;CIPOS=-5,4;CIEND=-5,4;CIPOS95=0,0;CIEND95=0,0;MATEID=217456_1;EVENT=217456;SECONDARY;SU=7;PE=0;SR=7;ALG=PROD;AF=0.0001188;NSAMP=2;MSQ=46.54;AN=16834;AC=2;NS=8438;AC_Hom=0;AC_Het=3;AC_Hemi=0;MAF=0.000177767;HWE=1;NFAM=2
6	170204591	170204608	6	170204714	170204731	217457	21.0	+	-	BND	LOW	217457_1	N	N[6:170204724[	217457_2	N	]6:170204600]N	SVTYPE=BND;POS=170204600;STRANDS=+-:4;CIPOS=-9,8;CIEND=-9,8;CIPOS95=0,0;CIEND95=0,0;MATEID=217457_2;EVENT=217457;SU=4;PE=0;SR=4;ALG=PROD;AF=5.94e-05;NSAMP=1;MSQ=20.82;AN=16834;AC=1;NS=8438;AC_Hom=0;AC_Het=1;AC_Hemi=0;MAF=5.92557e-05;HWE=1;NFAM=1	SVTYPE=BND;POS=170204724;STRANDS=+-:4;CIPOS=-9,8;CIEND=-9,8;CIPOS95=0,0;CIEND95=0,0;MATEID=217457_1;EVENT=217457;SECONDARY;SU=4;PE=0;SR=4;ALG=PROD;AF=5.94e-05;NSAMP=1;MSQ=20.82;AN=16834;AC=1;NS=8438;AC_Hom=0;AC_Het=1;AC_Hemi=0;MAF=5.92557e-05;HWE=1;NFAM=1
6	170205498	170205515	6	170205904	170205921	217458	10.52	+	-	BND	LOW	217458_1	N	N[6:170205914[	217458_2	N	]6:170205507]N	SVTYPE=BND;POS=170205507;STRANDS=+-:4;CIPOS=-9,8;CIEND=-9,8;CIPOS95=0,0;CIEND95=0,0;MATEID=217458_2;EVENT=217458;SU=4;PE=0;SR=4;ALG=PROD;AF=5.94e-05;NSAMP=1;MSQ=6.78;AN=16834;AC=1;NS=8438;AC_Hom=0;AC_Het=1;AC_Hemi=0;MAF=5.92557e-05;HWE=1;NFAM=1	SVTYPE=BND;POS=170205914;STRANDS=+-:4;CIPOS=-9,8;CIEND=-9,8;CIPOS95=0,0;CIEND95=0,0;MATEID=217458_1;EVENT=217458;SECONDARY;SU=4;PE=0;SR=4;ALG=PROD;AF=5.94e-05;NSAMP=1;MSQ=6.78;AN=16834;AC=1;NS=8438;AC_Hom=0;AC_Het=1;AC_Hemi=0;MAF=5.92557e-05;HWE=1;NFAM=1
6	170205797	170206658	6	170205826	170206795	217459	1.98232e+06	+	-	DEL	PASS	217459	N	<DEL>	.	.	.	SVTYPE=DEL;POS=170206139;SVLEN=-271;END=170206410;STRANDS=+-:8134;IMPRECISE;CIPOS=-342,519;CIEND=-584,385;CIPOS95=-52,52;CIEND95=-49,49;SU=8134;PE=5283;SR=2851;ALG=SUM;AF=0.3663;NSAMP=5529;MSQ=357.58;RETAINED;AN=16834;AC=6167;NS=8438;AC_Hom=1278;AC_Het=4904;AC_Hemi=0;MAF=0.366319;HWE=0;NFAM=5052	.
6	170207109	170207357	6	170207225	170207367	217469	71758.6	+	-	BND	LOW	217469_1	N	N[6:170207358[	217469_2	N	]6:170207119]N	SVTYPE=BND;POS=170207119;STRANDS=+-:4;IMPRECISE;CIPOS=-10,238;CIEND=-132,10;CIPOS95=-2,93;CIEND95=-53,2;MATEID=217469_2;EVENT=217469;SU=4;PE=4;SR=0;ALG=PROD;AF=0.07633;NSAMP=1284;MSQ=55.34;AN=16834;AC=1285;NS=8438;AC_Hom=2;AC_Het=1285;AC_Hemi=0;MAF=0.0762621;HWE=8.01403e-22;NFAM=1190	SVTYPE=BND;POS=170207358;STRANDS=+-:4;IMPRECISE;CIPOS=-132,10;CIEND=-10,238;CIPOS95=-53,2;CIEND95=-2,93;MATEID=217469_1;EVENT=217469;SECONDARY;SU=4;PE=4;SR=0;ALG=PROD;AF=0.07633;NSAMP=1284;MSQ=55.34;AN=16834;AC=1285;NS=8438;AC_Hom=2;AC_Het=1285;AC_Hemi=0;MAF=0.0762621;HWE=8.01403e-22;NFAM=1190
6	170208240	170208289	6	170208656	170208687	217471	8288.76	+	-	BND	LOW	217471_1	N	N[6:170208662[	217471_2	N	]6:170208276]N	SVTYPE=BND;POS=170208276;STRANDS=+-:16;CIPOS=-36,13;CIEND=-5,26;CIPOS95=0,0;CIEND95=0,0;MATEID=217471_2;EVENT=217471;SU=16;PE=0;SR=16;ALG=PROD;AF=0.0278;NSAMP=468;MSQ=15.96;RETAINED;AN=16834;AC=468;NS=8438;AC_Hom=0;AC_Het=469;AC_Hemi=0;MAF=0.0277909;HWE=0.00203698;NFAM=445	SVTYPE=BND;POS=170208662;STRANDS=+-:16;CIPOS=-5,26;CIEND=-36,13;CIPOS95=0,0;CIEND95=0,0;MATEID=217471_1;EVENT=217471;SECONDARY;SU=16;PE=0;SR=16;ALG=PROD;AF=0.0278;NSAMP=468;MSQ=15.96;RETAINED;AN=16834;AC=468;NS=8438;AC_Hom=0;AC_Het=469;AC_Hemi=0;MAF=0.0277909;HWE=0.00203698;NFAM=445
6	170208440	170209097	6	170209222	170209993	283195	160480.0	-	+	BND	LOW	283195_1	N	]6:170209563]N	283195_2	N	N[6:170208832[	SVTYPE=BND;POS=170208832;STRANDS=-+:144;IMPRECISE;CIPOS=-391,266;CIEND=-341,430;CIPOS95=-183,183;CIEND95=-207,207;MATEID=283195_2;EVENT=283195;SU=144;PE=144;SR=0;ALG=SUM;AF=0.3018;NSAMP=4802;MSQ=32.92;RETAINED;AN=16834;AC=5081;NS=8438;AC_Hom=560;AC_Het=4537;AC_Hemi=0;MAF=0.302027;HWE=0;NFAM=4180	SVTYPE=BND;POS=170209563;STRANDS=-+:144;IMPRECISE;CIPOS=-341,430;CIEND=-391,266;CIPOS95=-207,207;CIEND95=-183,183;MATEID=283195_1;EVENT=283195;SECONDARY;SU=144;PE=144;SR=0;ALG=SUM;AF=0.3018;NSAMP=4802;MSQ=32.92;RETAINED;AN=16834;AC=5081;NS=8438;AC_Hom=560;AC_Het=4537;AC_Hemi=0;MAF=0.302027;HWE=0;NFAM=4180
6	170208590	170208656	6	170208863	170208966	217472	1487.82	+	-	BND	LOW	217472_1	N	N[6:170208939[	217472_2	N	]6:170208619]N	SVTYPE=BND;POS=170208619;STRANDS=+-:8;IMPRECISE;CIPOS=-29,37;CIEND=-75,28;CIPOS95=-9,9;CIEND95=-46,28;MATEID=217472_2;EVENT=217472;SU=8;PE=0;SR=8;ALG=SUM;AF=0.004575;NSAMP=77;MSQ=17.27;AN=16832;AC=77;NS=8437;AC_Hom=0;AC_Het=77;AC_Hemi=0;MAF=0.00456323;HWE=1;NFAM=75	SVTYPE=BND;POS=170208939;STRANDS=+-:8;IMPRECISE;CIPOS=-75,28;CIEND=-29,37;CIPOS95=-46,28;CIEND95=-9,9;MATEID=217472_1;EVENT=217472;SECONDARY;SU=8;PE=0;SR=8;ALG=SUM;AF=0.004575;NSAMP=77;MSQ=17.27;AN=16832;AC=77;NS=8437;AC_Hom=0;AC_Het=77;AC_Hemi=0;MAF=0.00456323;HWE=1;NFAM=75
6	170208805	170208861	6	170209163	170209222	217474	6890.21	+	-	BND	LOW	217474_1	N	N[6:170209193[	217474_2	N	]6:170208831]N	SVTYPE=BND;POS=170208831;STRANDS=+-:10;IMPRECISE;CIPOS=-26,30;CIEND=-29,30;CIPOS95=-3,3;CIEND95=-3,3;MATEID=217474_2;EVENT=217474;SU=10;PE=9;SR=1;ALG=PROD;AF=0.005168;NSAMP=87;MSQ=78.57;RETAINED;AN=16834;AC=87;NS=8438;AC_Hom=0;AC_Het=87;AC_Hemi=0;MAF=0.00515525;HWE=1;NFAM=87	SVTYPE=BND;POS=170209193;STRANDS=+-:10;IMPRECISE;CIPOS=-29,30;CIEND=-26,30;CIPOS95=-3,3;CIEND95=-3,3;MATEID=217474_1;EVENT=217474;SECONDARY;SU=10;PE=9;SR=1;ALG=PROD;AF=0.005168;NSAMP=87;MSQ=78.57;RETAINED;AN=16834;AC=87;NS=8438;AC_Hom=0;AC_Het=87;AC_Hemi=0;MAF=0.00515525;HWE=1;NFAM=87
6	170210019	170210086	6	170210301	170210322	217476	120843.0	+	-	DEL	PASS	217476	N	<DEL>	.	.	.	SVTYPE=DEL;POS=170210023;SVLEN=-291;END=170210314;STRANDS=+-:2652;CIPOS=-4,63;CIEND=-13,8;CIPOS95=0,0;CIEND95=0,0;SU=2652;PE=2651;SR=1;ALG=PROD;AF=0.03457;NSAMP=570;MSQ=211.28;RETAINED;AN=16834;AC=582;NS=8438;AC_Hom=24;AC_Het=559;AC_Hemi=0;MAF=0.0345461;HWE=0.511341;NFAM=489	.
6	170229063	170229253	6	170229333	170229412	217479	2.44641e+06	+	-	DEL	PASS	217479	N	<DEL>	.	.	.	SVTYPE=DEL;POS=170229113;SVLEN=-258;END=170229371;STRANDS=+-:55;IMPRECISE;CIPOS=-50,140;CIEND=-38,41;CIPOS95=-6,6;CIEND95=-1,1;SU=55;PE=55;SR=0;ALG=PROD;AF=0.7363;NSAMP=7207;MSQ=338.73;RETAINED;AN=16754;AC=12336;NS=8398;AC_Hom=10278;AC_Het=2085;AC_Hemi=0;MAF=0.263932;HWE=0;NFAM=6440	.
6	170240326	170240339	6	170240682	170240699	217480	155.18	+	-	BND	LOW	217480_1	N	N[6:170240692[	217480_2	N	]6:170240331]N	SVTYPE=BND;POS=170240331;STRANDS=+-:4;IMPRECISE;CIPOS=-5,8;CIEND=-9,8;CIPOS95=-1,5;CIEND95=0,0;MATEID=217480_2;EVENT=217480;SU=4;PE=0;SR=4;ALG=PROD;AF=0.0005346;NSAMP=9;MSQ=14.56;AN=16834;AC=9;NS=8438;AC_Hom=0;AC_Het=9;AC_Hemi=0;MAF=0.000533302;HWE=1;NFAM=9	SVTYPE=BND;POS=170240692;STRANDS=+-:4;IMPRECISE;CIPOS=-9,8;CIEND=-5,8;CIPOS95=0,0;CIEND95=-1,5;MATEID=217480_1;EVENT=217480;SECONDARY;SU=4;PE=0;SR=4;ALG=PROD;AF=0.0005346;NSAMP=9;MSQ=14.56;AN=16834;AC=9;NS=8438;AC_Hom=0;AC_Het=9;AC_Hemi=0;MAF=0.000533302;HWE=1;NFAM=9
6	170240504	170240536	6	170240684	170240724	217481	93.74	+	-	BND	LOW	217481_1	N	N[6:170240705[	217481_2	N	]6:170240508]N	SVTYPE=BND;POS=170240508;STRANDS=+-:8;IMPRECISE;CIPOS=-4,28;CIEND=-20,20;CIPOS95=-4,25;CIEND95=0,0;MATEID=217481_2;EVENT=217481;SU=8;PE=0;SR=8;ALG=PROD;AF=0.0004158;NSAMP=7;MSQ=12.44;AN=16834;AC=7;NS=8438;AC_Hom=0;AC_Het=7;AC_Hemi=0;MAF=0.00041479;HWE=1;NFAM=7	SVTYPE=BND;POS=170240705;STRANDS=+-:8;IMPRECISE;CIPOS=-20,20;CIEND=-4,28;CIPOS95=0,0;CIEND95=-4,25;MATEID=217481_1;EVENT=217481;SECONDARY;SU=8;PE=0;SR=8;ALG=PROD;AF=0.0004158;NSAMP=7;MSQ=12.44;AN=16834;AC=7;NS=8438;AC_Hom=0;AC_Het=7;AC_Hemi=0;MAF=0.00041479;HWE=1;NFAM=7
6	170253199	170253641	6	170253377	170253652	217482	1201.23	+	-	BND	LOW	217482_1	N	N[6:170253407[	217482_2	N	]6:170253228]N	SVTYPE=BND;POS=170253228;STRANDS=+-:8;IMPRECISE;CIPOS=-29,413;CIEND=-29,246;CIPOS95=-29,161;CIEND95=-29,211;MATEID=217482_2;EVENT=217482;SU=8;PE=4;SR=4;ALG=SUM;AF=0.001485;NSAMP=25;MSQ=47.04;AN=16834;AC=25;NS=8438;AC_Hom=0;AC_Het=25;AC_Hemi=0;MAF=0.00148139;HWE=1;NFAM=25	SVTYPE=BND;POS=170253407;STRANDS=+-:8;IMPRECISE;CIPOS=-29,246;CIEND=-29,413;CIPOS95=-29,211;CIEND95=-29,161;MATEID=217482_1;EVENT=217482;SECONDARY;SU=8;PE=4;SR=4;ALG=SUM;AF=0.001485;NSAMP=25;MSQ=47.04;AN=16834;AC=25;NS=8438;AC_Hom=0;AC_Het=25;AC_Hemi=0;MAF=0.00148139;HWE=1;NFAM=25
6	170263696	170263959	6	170263784	170263970	217483	1966.91	+	-	BND	LOW	217483_1	N	N[6:170263961[	217483_2	N	]6:170263706]N	SVTYPE=BND;POS=170263706;STRANDS=+-:4;IMPRECISE;CIPOS=-10,253;CIEND=-176,10;CIPOS95=-3,57;CIEND95=-73,2;MATEID=217483_2;EVENT=217483;SU=4;PE=4;SR=0;ALG=PROD;AF=0.001485;NSAMP=25;MSQ=76.92;RETAINED;AN=16834;AC=25;NS=8438;AC_Hom=0;AC_Het=25;AC_Hemi=0;MAF=0.00148139;HWE=1;NFAM=19	SVTYPE=BND;POS=170263961;STRANDS=+-:4;IMPRECISE;CIPOS=-176,10;CIEND=-10,253;CIPOS95=-73,2;CIEND95=-3,57;MATEID=217483_1;EVENT=217483;SECONDARY;SU=4;PE=4;SR=0;ALG=PROD;AF=0.001485;NSAMP=25;MSQ=76.92;RETAINED;AN=16834;AC=25;NS=8438;AC_Hom=0;AC_Het=25;AC_Hemi=0;MAF=0.00148139;HWE=1;NFAM=19
6	170264474	170264491	6	170264882	170264902	217485	905.32	+	-	DEL	PASS	217485	N	<DEL>	.	.	.	SVTYPE=DEL;POS=170264481;SVLEN=-411;END=170264892;STRANDS=+-:37;CIPOS=-7,10;CIEND=-10,10;CIPOS95=0,0;CIEND95=0,0;SU=37;PE=22;SR=15;ALG=PROD;AF=5.94e-05;NSAMP=1;MSQ=905.31;AN=16834;AC=1;NS=8438;AC_Hom=0;AC_Het=1;AC_Hemi=0;MAF=5.92557e-05;HWE=1;NFAM=1	.
6	170264524	170264535	6	170269755	170269764	217486	512.36	+	-	DEL	PASS	217486	N	<DEL>	.	.	.	SVTYPE=DEL;POS=170264528;SVLEN=-5233;END=170269761;STRANDS=+-:21;CIPOS=-4,7;CIEND=-6,3;CIPOS95=0,0;CIEND95=0,0;SU=21;PE=15;SR=6;ALG=PROD;AF=5.94e-05;NSAMP=1;MSQ=512.36;AN=16834;AC=1;NS=8438;AC_Hom=0;AC_Het=1;AC_Hemi=0;MAF=5.92557e-05;HWE=1;NFAM=1	.
6	170269171	170269189	6	170270363	170270381	217487	146.72	+	-	DEL	PASS	217487	N	<DEL>	.	.	.	SVTYPE=DEL;POS=170269179;SVLEN=-1194;END=170270373;STRANDS=+-:8;IMPRECISE;CIPOS=-8,10;CIEND=-10,8;CIPOS95=-1,1;CIEND95=-1,1;SU=8;PE=6;SR=2;ALG=PROD;AF=5.94e-05;NSAMP=1;MSQ=146.72;AN=16834;AC=1;NS=8438;AC_Hom=0;AC_Het=1;AC_Hemi=0;MAF=5.92557e-05;HWE=1;NFAM=1	.
6	170332379	170332381	6	170361031	170361033	283197	705.35	-	+	DUP	PASS	283197	N	<DUP>	.	.	.	SVTYPE=DUP;POS=170332381;SVLEN=28652;END=170361033;STRANDS=-+:51;CIPOS=-2,0;CIEND=-2,0;CIPOS95=0,0;CIEND95=0,0;SU=51;PE=29;SR=22;ALG=PROD;AF=0.0001188;NSAMP=1;MSQ=705.13;AN=16834;AC=2;NS=8438;AC_Hom=2;AC_Het=0;AC_Hemi=0;MAF=0.000118511;HWE=5.92593e-05;NFAM=1	.
6	170335952	170335998	6	170345786	170345844	283198	425.87	-	+	DUP	PASS	283198	N	<DUP>	.	.	.	SVTYPE=DUP;POS=170335976;SVLEN=9838;END=170345814;STRANDS=-+:42;CIPOS=-24,22;CIEND=-28,30;CIPOS95=0,0;CIEND95=0,0;SU=42;PE=21;SR=21;ALG=PROD;AF=0.0001782;NSAMP=2;MSQ=212.76;AN=16834;AC=3;NS=8438;AC_Hom=2;AC_Het=1;AC_Hemi=0;MAF=0.000177767;HWE=0.000177778;NFAM=2	.
6	170339402	170339410	6	170339697	170339717	217488	323.57	+	-	DEL	PASS	217488	N	<DEL>	.	.	.	SVTYPE=DEL;POS=170339407;SVLEN=-300;END=170339707;STRANDS=+-:12;CIPOS=-5,3;CIEND=-10,10;CIPOS95=0,0;CIEND95=0,0;SU=12;PE=3;SR=9;ALG=PROD;AF=5.94e-05;NSAMP=1;MSQ=323.56;AN=16834;AC=1;NS=8438;AC_Hom=0;AC_Het=1;AC_Hemi=0;MAF=5.92557e-05;HWE=1;NFAM=1	.
6	170344881	170344881	6	170345333	170345333	283199	151945.0	-	+	BND	LOW	283199_1	N	]6:170345333]N	283199_2	N	N[6:170344882[	SVTYPE=BND;POS=170344882;STRANDS=-+:7598;CIPOS=0,0;CIEND=0,0;CIPOS95=0,0;CIEND95=0,0;MATEID=283199_2;EVENT=283199;SU=7598;PE=65;SR=7533;ALG=PROD;AF=0.2263;NSAMP=3799;MSQ=39.56;AN=16834;AC=3810;NS=8438;AC_Hom=22;AC_Het=3797;AC_Hemi=0;MAF=0.226298;HWE=0;NFAM=3321	SVTYPE=BND;POS=170345333;STRANDS=-+:7598;CIPOS=0,0;CIEND=0,0;CIPOS95=0,0;CIEND95=0,0;MATEID=283199_1;EVENT=283199;SECONDARY;SU=7598;PE=65;SR=7533;ALG=PROD;AF=0.2263;NSAMP=3799;MSQ=39.56;AN=16834;AC=3810;NS=8438;AC_Hom=22;AC_Het=3797;AC_Hemi=0;MAF=0.226298;HWE=0;NFAM=3321
6	170345003	170345111	6	170345359	170345417	217489	135.48	+	-	BND	LOW	217489_1	N	N[6:170345389[	217489_2	N	]6:170345083]N	SVTYPE=BND;POS=170345083;STRANDS=+-:8;IMPRECISE;CIPOS=-80,28;CIEND=-29,29;CIPOS95=-51,28;CIEND95=-1,1;MATEID=217489_2;EVENT=217489;SU=8;PE=0;SR=8;ALG=SUM;AF=0.0002376;NSAMP=4;MSQ=16.09;AN=16834;AC=4;NS=8438;AC_Hom=0;AC_Het=5;AC_Hemi=0;MAF=0.000296279;HWE=1;NFAM=4	SVTYPE=BND;POS=170345389;STRANDS=+-:8;IMPRECISE;CIPOS=-29,29;CIEND=-80,28;CIPOS95=-1,1;CIEND95=-51,28;MATEID=217489_1;EVENT=217489;SECONDARY;SU=8;PE=0;SR=8;ALG=SUM;AF=0.0002376;NSAMP=4;MSQ=16.09;AN=16834;AC=4;NS=8438;AC_Hom=0;AC_Het=5;AC_Hemi=0;MAF=0.000296279;HWE=1;NFAM=4
6	170354740	170354974	6	170354770	170354986	217490	159312.0	+	-	DEL	PASS	217490	N	<DEL>	.	.	.	SVTYPE=DEL;POS=170354750;SVLEN=-226;END=170354976;STRANDS=+-:7;IMPRECISE;CIPOS=-10,224;CIEND=-206,10;CIPOS95=0,142;CIEND95=-123,1;SU=7;PE=7;SR=0;ALG=PROD;AF=0.1426;NSAMP=2401;MSQ=65.81;AN=16834;AC=2401;NS=8438;AC_Hom=0;AC_Het=2406;AC_Hemi=0;MAF=0.142569;HWE=0;NFAM=2224	.
6	170358854	170358872	6	170363605	170363625	217491	2415.77	+	-	DEL	PASS	217491	N	<DEL>	.	.	.	SVTYPE=DEL;POS=170358862;SVLEN=-4753;END=170363615;STRANDS=+-:105;CIPOS=-8,10;CIEND=-10,10;CIPOS95=0,0;CIEND95=0,0;SU=105;PE=62;SR=43;ALG=PROD;AF=0.0002376;NSAMP=4;MSQ=603.94;AN=16834;AC=4;NS=8438;AC_Hom=0;AC_Het=4;AC_Hemi=0;MAF=0.000237023;HWE=1;NFAM=4	.
6	170361237	170361237	6	170361448	170361452	283200	243398.0	-	+	DUP	PASS	283200	N	<DUP>	.	.	.	SVTYPE=DUP;POS=170361237;SVLEN=215;END=170361452;STRANDS=-+:1476;CIPOS=0,0;CIEND=-4,0;CIPOS95=0,0;CIEND95=0,0;SU=1476;PE=53;SR=1423;ALG=PROD;AF=0.2194;NSAMP=3634;MSQ=66.52;AN=16834;AC=3693;NS=8438;AC_Hom=120;AC_Het=3581;AC_Hemi=0;MAF=0.219306;HWE=0;NFAM=3292	.
6	170367727	170367747	6	170367834	170367853	217492	230254.0	+	-	BND	LOW	217492_1	N	N[6:170367844[	217492_2	N	]6:170367737]N	SVTYPE=BND;POS=170367737;STRANDS=+-:4;IMPRECISE;CIPOS=-10,10;CIEND=-9,10;CIPOS95=-3,3;CIEND95=-3,3;MATEID=217492_2;EVENT=217492;SU=4;PE=3;SR=1;ALG=PROD;AF=0.3363;NSAMP=5617;MSQ=40.59;AN=16790;AC=5647;NS=8416;AC_Hom=60;AC_Het=5605;AC_Hemi=0;MAF=0.336561;HWE=0;NFAM=4889	SVTYPE=BND;POS=170367844;STRANDS=+-:4;IMPRECISE;CIPOS=-9,10;CIEND=-10,10;CIPOS95=-3,3;CIEND95=-3,3;MATEID=217492_1;EVENT=217492;SECONDARY;SU=4;PE=3;SR=1;ALG=PROD;AF=0.3363;NSAMP=5617;MSQ=40.59;AN=16790;AC=5647;NS=8416;AC_Hom=60;AC_Het=5605;AC_Hemi=0;MAF=0.336561;HWE=0;NFAM=4889
6	170369883	170370529	6	170370057	170370608	217493	5925.17	+	-	BND	LOW	217493_1	N	N[6:170370426[	217493_2	N	]6:170370080]N	SVTYPE=BND;POS=170370080;STRANDS=+-:27;IMPRECISE;CIPOS=-197,449;CIEND=-368,183;CIPOS95=-134,134;CIEND95=-154,154;MATEID=217493_2;EVENT=217493;SU=27;PE=27;SR=0;ALG=SUM;AF=0.005346;NSAMP=90;MSQ=64.69;AN=16834;AC=90;NS=8438;AC_Hom=0;AC_Het=90;AC_Hemi=0;MAF=0.00533302;HWE=1;NFAM=89	SVTYPE=BND;POS=170370426;STRANDS=+-:27;IMPRECISE;CIPOS=-368,183;CIEND=-197,449;CIPOS95=-154,154;CIEND95=-134,134;MATEID=217493_1;EVENT=217493;SECONDARY;SU=27;PE=27;SR=0;ALG=SUM;AF=0.005346;NSAMP=90;MSQ=64.69;AN=16834;AC=90;NS=8438;AC_Hom=0;AC_Het=90;AC_Hemi=0;MAF=0.00533302;HWE=1;NFAM=89
6	170369930	170370171	6	170370612	170370852	283201	39052.0	-	+	BND	LOW	283201_1	N	]6:170370642]N	283201_2	N	N[6:170370142[	SVTYPE=BND;POS=170370142;STRANDS=-+:10;IMPRECISE;CIPOS=-211,30;CIEND=-30,210;CIPOS95=-53,30;CIEND95=-20,20;MATEID=283201_2;EVENT=283201;SU=10;PE=10;SR=0;ALG=PROD;AF=0.1018;NSAMP=1673;MSQ=22.08;AN=16834;AC=1713;NS=8438;AC_Hom=84;AC_Het=1641;AC_Hemi=0;MAF=0.102216;HWE=3.33287e-09;NFAM=1527	SVTYPE=BND;POS=170370642;STRANDS=-+:10;IMPRECISE;CIPOS=-30,210;CIEND=-211,30;CIPOS95=-20,20;CIEND95=-53,30;MATEID=283201_1;EVENT=283201;SECONDARY;SU=10;PE=10;SR=0;ALG=PROD;AF=0.1018;NSAMP=1673;MSQ=22.08;AN=16834;AC=1713;NS=8438;AC_Hom=84;AC_Het=1641;AC_Hemi=0;MAF=0.102216;HWE=3.33287e-09;NFAM=1527
6	170370504	170371021	6	170370833	170371149	217494	1322.03	+	-	BND	LOW	217494_1	N	N[6:170371064[	217494_2	N	]6:170370554]N	SVTYPE=BND;POS=170370554;STRANDS=+-:48;IMPRECISE;CIPOS=-50,467;CIEND=-230,86;CIPOS95=-50,148;CIEND95=-51,51;MATEID=217494_2;EVENT=217494;SU=48;PE=48;SR=0;ALG=SUM;AF=0.001485;NSAMP=25;MSQ=52.17;AN=16834;AC=25;NS=8438;AC_Hom=0;AC_Het=25;AC_Hemi=0;MAF=0.00148139;HWE=1;NFAM=24	SVTYPE=BND;POS=170371064;STRANDS=+-:48;IMPRECISE;CIPOS=-230,86;CIEND=-50,467;CIPOS95=-51,51;CIEND95=-50,148;MATEID=217494_1;EVENT=217494;SECONDARY;SU=48;PE=48;SR=0;ALG=SUM;AF=0.001485;NSAMP=25;MSQ=52.17;AN=16834;AC=25;NS=8438;AC_Hom=0;AC_Het=25;AC_Hemi=0;MAF=0.00148139;HWE=1;NFAM=24
6	170372218	170372238	6	170672061	170672066	283202	249.31	-	+	DUP	PASS	283202	N	<DUP>	.	.	.	SVTYPE=DUP;POS=170372228;SVLEN=299836;END=170672064;STRANDS=-+:21;CIPOS=-10,10;CIEND=-3,2;CIPOS95=0,0;CIEND95=0,0;SU=21;PE=12;SR=9;ALG=PROD;AF=0.0001188;NSAMP=1;MSQ=248.82;AN=16834;AC=2;NS=8438;AC_Hom=2;AC_Het=0;AC_Hemi=0;MAF=0.000118511;HWE=5.92593e-05;NFAM=1	.
6	170372881	170372898	6	170372973	170372990	217495	778.33	+	-	BND	LOW	217495_1	N	N[6:170372983[	217495_2	N	]6:170372890]N	SVTYPE=BND;POS=170372890;STRANDS=+-:4;CIPOS=-9,8;CIEND=-9,8;CIPOS95=0,0;CIEND95=0,0;MATEID=217495_2;EVENT=217495;SU=4;PE=0;SR=4;ALG=PROD;AF=0.001612;NSAMP=26;MSQ=12.73;AN=16746;AC=27;NS=8393;AC_Hom=2;AC_Het=25;AC_Hemi=0;MAF=0.00160848;HWE=0.0207256;NFAM=26	SVTYPE=BND;POS=170372983;STRANDS=+-:4;CIPOS=-9,8;CIEND=-9,8;CIPOS95=0,0;CIEND95=0,0;MATEID=217495_1;EVENT=217495;SECONDARY;SU=4;PE=0;SR=4;ALG=PROD;AF=0.001612;NSAMP=26;MSQ=12.73;AN=16746;AC=27;NS=8393;AC_Hom=2;AC_Het=25;AC_Hemi=0;MAF=0.00160848;HWE=0.0207256;NFAM=26
6	170379806	170380158	6	170381019	170381511	283203	87795.1	-	+	BND	LOW	283203_1	N	]6:170381092]N	283203_2	N	N[6:170380097[	SVTYPE=BND;POS=170380097;STRANDS=-+:22;IMPRECISE;CIPOS=-290,62;CIEND=-73,419;CIPOS95=-100,62;CIEND95=-73,113;MATEID=283203_2;EVENT=283203;SU=22;PE=22;SR=0;ALG=SUM;AF=0.2788;NSAMP=4026;MSQ=21.19;AN=16820;AC=4689;NS=8431;AC_Hom=1334;AC_Het=3368;AC_Hemi=0;MAF=0.278852;HWE=0.533478;NFAM=3639	SVTYPE=BND;POS=170381092;STRANDS=-+:22;IMPRECISE;CIPOS=-73,419;CIEND=-290,62;CIPOS95=-73,113;CIEND95=-100,62;MATEID=283203_1;EVENT=283203;SECONDARY;SU=22;PE=22;SR=0;ALG=SUM;AF=0.2788;NSAMP=4026;MSQ=21.19;AN=16820;AC=4689;NS=8431;AC_Hom=1334;AC_Het=3368;AC_Hemi=0;MAF=0.278852;HWE=0.533478;NFAM=3639
6	170380264	170380653	6	170380464	170380929	217501	1.0048e+06	+	-	BND	LOW	217501_1	N	N[6:170380674[	217501_2	N	]6:170380339]N	SVTYPE=BND;POS=170380339;STRANDS=+-:192;IMPRECISE;CIPOS=-75,314;CIEND=-209,256;CIPOS95=-30,30;CIEND95=-95,95;MATEID=217501_2;EVENT=217501;SU=192;PE=192;SR=0;ALG=SUM;AF=0.6043;NSAMP=7814;MSQ=128.3;RETAINED;AN=16788;AC=10145;NS=8415;AC_Hom=4666;AC_Het=5499;AC_Hemi=0;MAF=0.396019;HWE=0;NFAM=6854	SVTYPE=BND;POS=170380674;STRANDS=+-:192;IMPRECISE;CIPOS=-209,256;CIEND=-75,314;CIPOS95=-95,95;CIEND95=-30,30;MATEID=217501_1;EVENT=217501;SECONDARY;SU=192;PE=192;SR=0;ALG=SUM;AF=0.6043;NSAMP=7814;MSQ=128.3;RETAINED;AN=16788;AC=10145;NS=8415;AC_Hom=4666;AC_Het=5499;AC_Hemi=0;MAF=0.396019;HWE=0;NFAM=6854
6	170380267	170381411	6	170381019	170382292	283204	893448.0	-	+	BND	LOW	283204_1	N	]6:170381662]N	283204_2	N	N[6:170381219[	SVTYPE=BND;POS=170381219;STRANDS=-+:754;IMPRECISE;CIPOS=-951,193;CIEND=-643,630;CIPOS95=-341,193;CIEND95=-161,161;MATEID=283204_2;EVENT=283204;SU=754;PE=754;SR=0;ALG=SUM;AF=0.8917;NSAMP=8147;MSQ=109.29;RETAINED;AN=16834;AC=15011;NS=8438;AC_Hom=13766;AC_Het=1285;AC_Hemi=0;MAF=0.108142;HWE=0;NFAM=7171	SVTYPE=BND;POS=170381662;STRANDS=-+:754;IMPRECISE;CIPOS=-643,630;CIEND=-951,193;CIPOS95=-161,161;CIEND95=-341,193;MATEID=283204_1;EVENT=283204;SECONDARY;SU=754;PE=754;SR=0;ALG=SUM;AF=0.8917;NSAMP=8147;MSQ=109.29;RETAINED;AN=16834;AC=15011;NS=8438;AC_Hom=13766;AC_Het=1285;AC_Hemi=0;MAF=0.108142;HWE=0;NFAM=7171
6	170381436	170381539	6	170381517	170381668	217511	62991.4	+	-	BND	LOW	217511_1	N	N[6:170381620[	217511_2	N	]6:170381469]N	SVTYPE=BND;POS=170381469;STRANDS=+-:76;IMPRECISE;CIPOS=-33,70;CIEND=-102,49;CIPOS95=-14,14;CIEND95=-10,10;MATEID=217511_2;EVENT=217511;SU=76;PE=76;SR=0;ALG=PROD;AF=0.08443;NSAMP=1306;MSQ=46.97;AN=16344;AC=1380;NS=8192;AC_Hom=148;AC_Het=1232;AC_Hemi=0;MAF=0.0842285;HWE=0.0261621;NFAM=1180	SVTYPE=BND;POS=170381620;STRANDS=+-:76;IMPRECISE;CIPOS=-102,49;CIEND=-33,70;CIPOS95=-10,10;CIEND95=-14,14;MATEID=217511_1;EVENT=217511;SECONDARY;SU=76;PE=76;SR=0;ALG=PROD;AF=0.08443;NSAMP=1306;MSQ=46.97;AN=16344;AC=1380;NS=8192;AC_Hom=148;AC_Het=1232;AC_Hemi=0;MAF=0.0842285;HWE=0.0261621;NFAM=1180
6	170393799	170394247	6	170394040	170394291	217512	1625.37	+	-	BND	LOW	217512_1	N	N[6:170394262[	217512_2	N	]6:170393829]N	SVTYPE=BND;POS=170393829;STRANDS=+-:17;IMPRECISE;CIPOS=-30,418;CIEND=-221,30;CIPOS95=-30,308;CIEND95=-117,30;MATEID=217512_2;EVENT=217512;SU=17;PE=17;SR=0;ALG=SUM;AF=0.00303;NSAMP=51;MSQ=31.08;AN=16834;AC=51;NS=8438;AC_Hom=0;AC_Het=51;AC_Hemi=0;MAF=0.00302204;HWE=1;NFAM=51	SVTYPE=BND;POS=170394262;STRANDS=+-:17;IMPRECISE;CIPOS=-221,30;CIEND=-30,418;CIPOS95=-117,30;CIEND95=-30,308;MATEID=217512_1;EVENT=217512;SECONDARY;SU=17;PE=17;SR=0;ALG=SUM;AF=0.00303;NSAMP=51;MSQ=31.08;AN=16834;AC=51;NS=8438;AC_Hom=0;AC_Het=51;AC_Hemi=0;MAF=0.00302204;HWE=1;NFAM=51
6	170402563	170402582	6	170402953	170402973	283212	236639.0	-	+	BND	LOW	283212_1	N	]6:170402963]N	283212_2	N	N[6:170402574[	SVTYPE=BND;POS=170402574;STRANDS=-+:4;IMPRECISE;CIPOS=-10,9;CIEND=-10,10;CIPOS95=-3,2;CIEND95=-3,3;MATEID=283212_2;EVENT=283212;SU=4;PE=3;SR=1;ALG=PROD;AF=0.3578;NSAMP=5793;MSQ=40.5;AN=16834;AC=6024;NS=8438;AC_Hom=462;AC_Het=5577;AC_Hemi=0;MAF=0.357845;HWE=0;NFAM=5148	SVTYPE=BND;POS=170402963;STRANDS=-+:4;IMPRECISE;CIPOS=-10,10;CIEND=-10,9;CIPOS95=-3,3;CIEND95=-3,2;MATEID=283212_1;EVENT=283212;SECONDARY;SU=4;PE=3;SR=1;ALG=PROD;AF=0.3578;NSAMP=5793;MSQ=40.5;AN=16834;AC=6024;NS=8438;AC_Hom=462;AC_Het=5577;AC_Hemi=0;MAF=0.357845;HWE=0;NFAM=5148
6	170402596	170402649	6	170402959	170403016	217513	21492.8	+	-	BND	LOW	217513_1	N	N[6:170402989[	217513_2	N	]6:170402621]N	SVTYPE=BND;POS=170402621;STRANDS=+-:55;CIPOS=-25,28;CIEND=-29,28;CIPOS95=0,0;CIEND95=0,0;MATEID=217513_2;EVENT=217513;SU=55;PE=0;SR=55;ALG=PROD;AF=0.0537;NSAMP=896;MSQ=23.15;AN=16834;AC=904;NS=8438;AC_Hom=16;AC_Het=889;AC_Hemi=0;MAF=0.0536265;HWE=0.000143158;NFAM=836	SVTYPE=BND;POS=170402989;STRANDS=+-:55;CIPOS=-29,28;CIEND=-25,28;CIPOS95=0,0;CIEND95=0,0;MATEID=217513_1;EVENT=217513;SECONDARY;SU=55;PE=0;SR=55;ALG=PROD;AF=0.0537;NSAMP=896;MSQ=23.15;AN=16834;AC=904;NS=8438;AC_Hom=16;AC_Het=889;AC_Hemi=0;MAF=0.0536265;HWE=0.000143158;NFAM=836
6	170402874	170403200	6	170403057	170403233	217514	212055.0	+	-	BND	LOW	217514_1	N	N[6:170403204[	217514_2	N	]6:170402904]N	SVTYPE=BND;POS=170402904;STRANDS=+-:22;IMPRECISE;CIPOS=-30,296;CIEND=-146,30;CIPOS95=-30,36;CIEND95=-22,22;MATEID=217514_2;EVENT=217514;SU=22;PE=22;SR=0;ALG=PROD;AF=0.2049;NSAMP=3450;MSQ=61.12;AN=16834;AC=3450;NS=8438;AC_Hom=0;AC_Het=3454;AC_Hemi=0;MAF=0.204669;HWE=0;NFAM=3210	SVTYPE=BND;POS=170403204;STRANDS=+-:22;IMPRECISE;CIPOS=-146,30;CIEND=-30,296;CIPOS95=-22,22;CIEND95=-30,36;MATEID=217514_1;EVENT=217514;SECONDARY;SU=22;PE=22;SR=0;ALG=PROD;AF=0.2049;NSAMP=3450;MSQ=61.12;AN=16834;AC=3450;NS=8438;AC_Hom=0;AC_Het=3454;AC_Hemi=0;MAF=0.204669;HWE=0;NFAM=3210
6	170407513	170407748	6	170407700	170407872	217515	6091.91	+	-	BND	LOW	217515_1	N	N[6:170407823[	217515_2	N	]6:170407563]N	SVTYPE=BND;POS=170407563;STRANDS=+-:78;IMPRECISE;CIPOS=-50,185;CIEND=-122,50;CIPOS95=-4,4;CIEND95=-6,6;MATEID=217515_2;EVENT=217515;SU=78;PE=78;SR=0;ALG=PROD;AF=0.002257;NSAMP=38;MSQ=153.66;AN=16834;AC=38;NS=8438;AC_Hom=0;AC_Het=39;AC_Hemi=0;MAF=0.00231097;HWE=1;NFAM=31	SVTYPE=BND;POS=170407823;STRANDS=+-:78;IMPRECISE;CIPOS=-122,50;CIEND=-50,185;CIPOS95=-6,6;CIEND95=-4,4;MATEID=217515_1;EVENT=217515;SECONDARY;SU=78;PE=78;SR=0;ALG=PROD;AF=0.002257;NSAMP=38;MSQ=153.66;AN=16834;AC=38;NS=8438;AC_Hom=0;AC_Het=39;AC_Hemi=0;MAF=0.00231097;HWE=1;NFAM=31
6	170407723	170407740	6	170408307	170408323	217516	6623.63	+	-	BND	LOW	217516_1	N	N[6:170408315[	217516_2	N	]6:170407732]N	SVTYPE=BND;POS=170407732;STRANDS=+-:64;CIPOS=-9,8;CIEND=-7,9;CIPOS95=0,0;CIEND95=0,0;MATEID=217516_2;EVENT=217516;SU=64;PE=33;SR=31;ALG=PROD;AF=0.01628;NSAMP=274;MSQ=22.27;AN=16834;AC=274;NS=8438;AC_Hom=0;AC_Het=276;AC_Hemi=0;MAF=0.0163546;HWE=0.176295;NFAM=270	SVTYPE=BND;POS=170408315;STRANDS=+-:64;CIPOS=-7,9;CIEND=-9,8;CIPOS95=0,0;CIEND95=0,0;MATEID=217516_1;EVENT=217516;SECONDARY;SU=64;PE=33;SR=31;ALG=PROD;AF=0.01628;NSAMP=274;MSQ=22.27;AN=16834;AC=274;NS=8438;AC_Hom=0;AC_Het=276;AC_Hemi=0;MAF=0.0163546;HWE=0.176295;NFAM=270
6	170409656	170409669	6	170410352	170410372	217517	1941.92	+	-	BND	LOW	217517_1	N	N[6:170410363[	217517_2	N	]6:170409659]N	SVTYPE=BND;POS=170409659;STRANDS=+-:4;IMPRECISE;CIPOS=-3,10;CIEND=-10,10;CIPOS95=-1,3;CIEND95=-3,1;MATEID=217517_2;EVENT=217517;SU=4;PE=3;SR=1;ALG=PROD;AF=0.003564;NSAMP=60;MSQ=31.48;AN=16834;AC=60;NS=8438;AC_Hom=0;AC_Het=60;AC_Hemi=0;MAF=0.00355534;HWE=1;NFAM=60	SVTYPE=BND;POS=170410363;STRANDS=+-:4;IMPRECISE;CIPOS=-10,10;CIEND=-3,10;CIPOS95=-3,1;CIEND95=-1,3;MATEID=217517_1;EVENT=217517;SECONDARY;SU=4;PE=3;SR=1;ALG=PROD;AF=0.003564;NSAMP=60;MSQ=31.48;AN=16834;AC=60;NS=8438;AC_Hom=0;AC_Het=60;AC_Hemi=0;MAF=0.00355534;HWE=1;NFAM=60
6	170421844	170421858	9	136130233	136130250	63393	79854.9	+	+	BND	LOW	63393_1	N	N]9:136130240]	63393_2	N	N]6:170421848]	SVTYPE=BND;POS=170421848;STRANDS=++:4;IMPRECISE;CIPOS=-4,10;CIEND=-7,10;CIPOS95=-1,3;CIEND95=-2,3;MATEID=63393_2;EVENT=63393;SU=4;PE=3;SR=1;ALG=PROD;AF=0.1339;NSAMP=2254;MSQ=34.85;AN=16834;AC=2254;NS=8438;AC_Hom=0;AC_Het=2258;AC_Hemi=0;MAF=0.133799;HWE=0;NFAM=2062	SVTYPE=BND;POS=136130240;STRANDS=++:4;IMPRECISE;CIPOS=-7,10;CIEND=-4,10;CIPOS95=-2,3;CIEND95=-1,3;MATEID=63393_1;EVENT=63393;SECONDARY;SU=4;PE=3;SR=1;ALG=PROD;AF=0.1339;NSAMP=2254;MSQ=34.85;AN=16834;AC=2254;NS=8438;AC_Hom=0;AC_Het=2258;AC_Hemi=0;MAF=0.133799;HWE=0;NFAM=2062
6	170423517	170423537	6	170423696	170423716	217518	2900.64	+	-	BND	LOW	217518_1	N	N[6:170423707[	217518_2	N	]6:170423527]N	SVTYPE=BND;POS=170423527;STRANDS=+-:8;CIPOS=-10,10;CIEND=-10,10;CIPOS95=0,0;CIEND95=0,0;MATEID=217518_2;EVENT=217518;SU=8;PE=0;SR=8;ALG=PROD;AF=0.004515;NSAMP=76;MSQ=37.43;AN=16834;AC=76;NS=8438;AC_Hom=0;AC_Het=76;AC_Hemi=0;MAF=0.00450344;HWE=1;NFAM=75	SVTYPE=BND;POS=170423707;STRANDS=+-:8;CIPOS=-10,10;CIEND=-10,10;CIPOS95=0,0;CIEND95=0,0;MATEID=217518_1;EVENT=217518;SECONDARY;SU=8;PE=0;SR=8;ALG=PROD;AF=0.004515;NSAMP=76;MSQ=37.43;AN=16834;AC=76;NS=8438;AC_Hom=0;AC_Het=76;AC_Hemi=0;MAF=0.00450344;HWE=1;NFAM=75
6	170428301	170429175	6	170428619	170429416	313076	4.99914e+06	+	+	INV	LOW	313076	N	<INV>	.	.	.	SVTYPE=INV;POS=170429039;SVLEN=134;END=170429173;STRANDS=++:71640,--:6229;IMPRECISE;CIPOS=-738,136;CIEND=-554,243;CIPOS95=-60,60;CIEND95=-91,91;SU=77869;PE=10199;SR=67670;ALG=SUM;AF=0.5001;NSAMP=8417;MSQ=592.12;RETAINED;AN=16834;AC=8418;NS=8438;AC_Hom=2;AC_Het=8437;AC_Hemi=0;MAF=0.499941;HWE=0;NFAM=7395	.
6	170428603	170429183	6	170429326	170429908	283213	1.74532e+06	-	+	BND	LOW	283213_1	N	]6:170429375]N	283213_2	N	N[6:170429136[	SVTYPE=BND;POS=170429136;STRANDS=-+:24;IMPRECISE;CIPOS=-532,48;CIEND=-49,533;CIPOS95=-122,48;CIEND95=-49,163;MATEID=283213_2;EVENT=283213;SU=24;PE=7;SR=17;ALG=SUM;AF=0.5117;NSAMP=8407;MSQ=207.01;AN=16834;AC=8614;NS=8438;AC_Hom=414;AC_Het=8221;AC_Hemi=0;MAF=0.488327;HWE=0;NFAM=7387	SVTYPE=BND;POS=170429375;STRANDS=-+:24;IMPRECISE;CIPOS=-49,533;CIEND=-532,48;CIPOS95=-49,163;CIEND95=-122,48;MATEID=283213_1;EVENT=283213;SECONDARY;SU=24;PE=7;SR=17;ALG=SUM;AF=0.5117;NSAMP=8407;MSQ=207.01;AN=16834;AC=8614;NS=8438;AC_Hom=414;AC_Het=8221;AC_Hemi=0;MAF=0.488327;HWE=0;NFAM=7387
6	170428692	170428961	6	170429163	170429257	313078	865234.0	-	-	BND	LOW	313078_1	N	[6:170429204[N	313078_2	N	[6:170428912[N	SVTYPE=BND;POS=170428912;STRANDS=--:22;IMPRECISE;CIPOS=-219,50;CIEND=-40,54;CIPOS95=-44,44;CIEND95=-1,1;MATEID=313078_2;EVENT=313078;SU=22;PE=22;SR=0;ALG=PROD;AF=0.3995;NSAMP=6726;MSQ=128.32;AN=16834;AC=6726;NS=8438;AC_Hom=0;AC_Het=6743;AC_Hemi=0;MAF=0.399561;HWE=0;NFAM=5980	SVTYPE=BND;POS=170429204;STRANDS=--:22;IMPRECISE;CIPOS=-40,54;CIEND=-219,50;CIPOS95=-1,1;CIEND95=-44,44;MATEID=313078_1;EVENT=313078;SECONDARY;SU=22;PE=22;SR=0;ALG=PROD;AF=0.3995;NSAMP=6726;MSQ=128.32;AN=16834;AC=6726;NS=8438;AC_Hom=0;AC_Het=6743;AC_Hemi=0;MAF=0.399561;HWE=0;NFAM=5980
6	170428996	170429180	6	170429451	170429869	313080	1.09115e+06	+	+	BND	LOW	313080_1	N	N]6:170429501]	313080_2	N	N]6:170429038]	SVTYPE=BND;POS=170429038;STRANDS=++:13;IMPRECISE;CIPOS=-42,142;CIEND=-50,368;CIPOS95=-42,56;CIEND95=-50,60;MATEID=313080_2;EVENT=313080;SU=13;PE=13;SR=0;ALG=PROD;AF=0.4375;NSAMP=7365;MSQ=147.57;AN=16834;AC=7365;NS=8438;AC_Hom=0;AC_Het=7386;AC_Hemi=0;MAF=0.437663;HWE=0;NFAM=6544	SVTYPE=BND;POS=170429501;STRANDS=++:13;IMPRECISE;CIPOS=-50,368;CIEND=-42,142;CIPOS95=-50,60;CIEND95=-42,56;MATEID=313080_1;EVENT=313080;SECONDARY;SU=13;PE=13;SR=0;ALG=PROD;AF=0.4375;NSAMP=7365;MSQ=147.57;AN=16834;AC=7365;NS=8438;AC_Hom=0;AC_Het=7386;AC_Hemi=0;MAF=0.437663;HWE=0;NFAM=6544
6	170443288	170443307	6	170444069	170444089	217519	809.18	+	-	DEL	PASS	217519	N	<DEL>	.	.	.	SVTYPE=DEL;POS=170443297;SVLEN=-782;END=170444079;STRANDS=+-:35;CIPOS=-9,10;CIEND=-10,10;CIPOS95=0,0;CIEND95=0,0;SU=35;PE=18;SR=17;ALG=PROD;AF=5.94e-05;NSAMP=1;MSQ=809.18;AN=16834;AC=1;NS=8438;AC_Hom=0;AC_Het=1;AC_Hemi=0;MAF=5.92557e-05;HWE=1;NFAM=1	.
6	170446936	170446953	6	170448099	170448119	217520	215.66	+	-	DEL	PASS	217520	N	<DEL>	.	.	.	SVTYPE=DEL;POS=170446944;SVLEN=-1165;END=170448109;STRANDS=+-:12;IMPRECISE;CIPOS=-8,9;CIEND=-10,10;CIPOS95=-1,1;CIEND95=-1,0;SU=12;PE=9;SR=3;ALG=PROD;AF=5.94e-05;NSAMP=1;MSQ=215.66;AN=16834;AC=1;NS=8438;AC_Hom=0;AC_Het=1;AC_Hemi=0;MAF=5.92557e-05;HWE=1;NFAM=1	.
6	170453923	170453940	6	170454207	170454224	217521	51.0	+	-	BND	LOW	217521_1	N	N[6:170454217[	217521_2	N	]6:170453932]N	SVTYPE=BND;POS=170453932;STRANDS=+-:4;CIPOS=-9,8;CIEND=-9,8;CIPOS95=0,0;CIEND95=0,0;MATEID=217521_2;EVENT=217521;SU=4;PE=0;SR=4;ALG=PROD;AF=0.0001188;NSAMP=2;MSQ=25.34;AN=16834;AC=2;NS=8438;AC_Hom=0;AC_Het=2;AC_Hemi=0;MAF=0.000118511;HWE=1;NFAM=2	SVTYPE=BND;POS=170454217;STRANDS=+-:4;CIPOS=-9,8;CIEND=-9,8;CIPOS95=0,0;CIEND95=0,0;MATEID=217521_1;EVENT=217521;SECONDARY;SU=4;PE=0;SR=4;ALG=PROD;AF=0.0001188;NSAMP=2;MSQ=25.34;AN=16834;AC=2;NS=8438;AC_Hom=0;AC_Het=2;AC_Hemi=0;MAF=0.000118511;HWE=1;NFAM=2
6	170454084	170454606	6	170454271	170454770	217522	257.87	+	-	DEL	PASS	217522	N	<DEL>	.	.	.	SVTYPE=DEL;POS=170454166;SVLEN=-574;END=170454740;STRANDS=+-:14;IMPRECISE;CIPOS=-82,440;CIEND=-469,30;CIPOS95=-82,89;CIEND95=-133,30;SU=14;PE=14;SR=0;ALG=PROD;AF=0.0002376;NSAMP=4;MSQ=64.11;AN=16834;AC=4;NS=8438;AC_Hom=0;AC_Het=4;AC_Hemi=0;MAF=0.000237023;HWE=1;NFAM=4	.
6	170454126	170454459	6	170454802	170455281	283215	762953.0	-	+	DUP	PASS	283215	N	<DUP>	.	.	.	SVTYPE=DUP;POS=170454404;SVLEN=477;END=170454881;STRANDS=-+:1701;IMPRECISE;CIPOS=-278,55;CIEND=-79,400;CIPOS95=-110,55;CIEND95=-18,18;SU=1701;PE=1678;SR=23;ALG=SUM;AF=0.5931;NSAMP=7398;MSQ=102.76;RETAINED;AN=16834;AC=9985;NS=8438;AC_Hom=5194;AC_Het=4820;AC_Hemi=0;MAF=0.406613;HWE=0;NFAM=6516	.
6	170455698	170456329	6	170573317	170574354	313082	29192.0	+	+	INV	LOW	313082	N	<INV>	.	.	.	SVTYPE=INV;POS=170456199;SVLEN=117943;END=170574142;STRANDS=++:2,--:372;IMPRECISE;CIPOS=-501,130;CIEND=-825,212;CIPOS95=-100,100;CIEND95=-282,212;SU=374;PE=374;SR=0;ALG=SUM;AF=0.04871;NSAMP=820;MSQ=34.99;RETAINED;AN=16834;AC=820;NS=8438;AC_Hom=0;AC_Het=821;AC_Hemi=0;MAF=0.048649;HWE=1.82215e-09;NFAM=726	.
6	170455947	170456208	6	170456447	170456782	283222	901231.0	-	+	DUP	PASS	283222	N	<DUP>	.	.	.	SVTYPE=DUP;POS=170456197;SVLEN=262;END=170456459;STRANDS=-+:107;IMPRECISE;CIPOS=-250,11;CIEND=-12,323;CIPOS95=-54,11;CIEND95=-12,49;SU=107;PE=107;SR=0;ALG=PROD;AF=0.4421;NSAMP=7289;MSQ=123.3;AN=16834;AC=7443;NS=8438;AC_Hom=308;AC_Het=7154;AC_Hemi=0;MAF=0.442166;HWE=0;NFAM=6370	.
6	170461149	170461586	6	170461255	170461633	217523	82.63	+	-	BND	LOW	217523_1	N	N[6:170461624[	217523_2	N	]6:170461159]N	SVTYPE=BND;POS=170461159;STRANDS=+-:4;IMPRECISE;CIPOS=-10,427;CIEND=-368,10;CIPOS95=-1,144;CIEND95=-157,1;MATEID=217523_2;EVENT=217523;SU=4;PE=4;SR=0;ALG=PROD;AF=0.0001782;NSAMP=3;MSQ=23.1;AN=16834;AC=3;NS=8438;AC_Hom=0;AC_Het=3;AC_Hemi=0;MAF=0.000177767;HWE=1;NFAM=3	SVTYPE=BND;POS=170461624;STRANDS=+-:4;IMPRECISE;CIPOS=-368,10;CIEND=-10,427;CIPOS95=-157,1;CIEND95=-1,144;MATEID=217523_1;EVENT=217523;SECONDARY;SU=4;PE=4;SR=0;ALG=PROD;AF=0.0001782;NSAMP=3;MSQ=23.1;AN=16834;AC=3;NS=8438;AC_Hom=0;AC_Het=3;AC_Hemi=0;MAF=0.000177767;HWE=1;NFAM=3
6	170461570	170462081	6	170461807	170462251	217524	181282.0	+	-	BND	LOW	217524_1	N	N[6:170462242[	217524_2	N	]6:170461580]N	SVTYPE=BND;POS=170461580;STRANDS=+-:4;IMPRECISE;CIPOS=-10,501;CIEND=-434,10;CIPOS95=-1,166;CIEND95=-170,0;MATEID=217524_2;EVENT=217524;SU=4;PE=4;SR=0;ALG=PROD;AF=0.2576;NSAMP=4334;MSQ=41.39;AN=16834;AC=4336;NS=8438;AC_Hom=4;AC_Het=4340;AC_Hemi=0;MAF=0.257407;HWE=0;NFAM=3870	SVTYPE=BND;POS=170462242;STRANDS=+-:4;IMPRECISE;CIPOS=-434,10;CIEND=-10,501;CIPOS95=-170,0;CIEND95=-1,166;MATEID=217524_1;EVENT=217524;SECONDARY;SU=4;PE=4;SR=0;ALG=PROD;AF=0.2576;NSAMP=4334;MSQ=41.39;AN=16834;AC=4336;NS=8438;AC_Hom=4;AC_Het=4340;AC_Hemi=0;MAF=0.257407;HWE=0;NFAM=3870
6	170464776	170464875	6	170465025	170465113	217525	8464.16	+	-	BND	LOW	217525_1	N	N[6:170465074[	217525_2	N	]6:170464816]N	SVTYPE=BND;POS=170464816;STRANDS=+-:127;IMPRECISE;CIPOS=-40,59;CIEND=-48,40;CIPOS95=-3,3;CIEND95=-6,6;MATEID=217525_2;EVENT=217525;SU=127;PE=126;SR=1;ALG=PROD;AF=0.01687;NSAMP=284;MSQ=28.43;RETAINED;AN=16834;AC=284;NS=8438;AC_Hom=0;AC_Het=287;AC_Hemi=0;MAF=0.0170064;HWE=0.180716;NFAM=283	SVTYPE=BND;POS=170465074;STRANDS=+-:127;IMPRECISE;CIPOS=-48,40;CIEND=-40,59;CIPOS95=-6,6;CIEND95=-3,3;MATEID=217525_1;EVENT=217525;SECONDARY;SU=127;PE=126;SR=1;ALG=PROD;AF=0.01687;NSAMP=284;MSQ=28.43;RETAINED;AN=16834;AC=284;NS=8438;AC_Hom=0;AC_Het=287;AC_Hemi=0;MAF=0.0170064;HWE=0.180716;NFAM=283
6	170469394	170469410	6	170470047	170470060	217528	2273.18	+	-	BND	PASS	217528_1	N	N[6:170470056[	217528_2	N	]6:170469401]N	SVTYPE=BND;POS=170469401;STRANDS=+-:80;CIPOS=-7,9;CIEND=-8,5;CIPOS95=0,0;CIEND95=0,0;MATEID=217528_2;EVENT=217528;SU=80;PE=49;SR=31;ALG=PROD;AF=0.0002376;NSAMP=4;MSQ=568.11;AN=16834;AC=4;NS=8438;AC_Hom=0;AC_Het=4;AC_Hemi=0;MAF=0.000237023;HWE=1;NFAM=4	SVTYPE=BND;POS=170470056;STRANDS=+-:80;CIPOS=-8,5;CIEND=-7,9;CIPOS95=0,0;CIEND95=0,0;MATEID=217528_1;EVENT=217528;SECONDARY;SU=80;PE=49;SR=31;ALG=PROD;AF=0.0002376;NSAMP=4;MSQ=568.11;AN=16834;AC=4;NS=8438;AC_Hom=0;AC_Het=4;AC_Hemi=0;MAF=0.000237023;HWE=1;NFAM=4
6	170469479	170469860	6	170470795	170471077	283223	130115.0	-	+	BND	LOW	283223_1	N	]6:170470805]N	283223_2	N	N[6:170469851[	SVTYPE=BND;POS=170469851;STRANDS=-+:7;IMPRECISE;CIPOS=-371,10;CIEND=-10,272;CIPOS95=-81,2;CIEND95=-2,55;MATEID=283223_2;EVENT=283223;SU=7;PE=7;SR=0;ALG=PROD;AF=0.2655;NSAMP=4233;MSQ=30.28;AN=16834;AC=4469;NS=8438;AC_Hom=476;AC_Het=4005;AC_Hemi=0;MAF=0.265525;HWE=0;NFAM=3809	SVTYPE=BND;POS=170470805;STRANDS=-+:7;IMPRECISE;CIPOS=-10,272;CIEND=-371,10;CIPOS95=-2,55;CIEND95=-81,2;MATEID=283223_1;EVENT=283223;SECONDARY;SU=7;PE=7;SR=0;ALG=PROD;AF=0.2655;NSAMP=4233;MSQ=30.28;AN=16834;AC=4469;NS=8438;AC_Hom=476;AC_Het=4005;AC_Hemi=0;MAF=0.265525;HWE=0;NFAM=3809
6	170469988	170470237	6	170470475	170470891	283224	200060.0	-	+	BND	LOW	283224_1	N	]6:170470485]N	283224_2	N	N[6:170470228[	SVTYPE=BND;POS=170470228;STRANDS=-+:5;IMPRECISE;CIPOS=-239,10;CIEND=-10,406;CIPOS95=-168,1;CIEND95=-1,178;MATEID=283224_2;EVENT=283224;SU=5;PE=5;SR=0;ALG=PROD;AF=0.3629;NSAMP=5693;MSQ=34.75;AN=16834;AC=6109;NS=8438;AC_Hom=840;AC_Het=5286;AC_Hemi=0;MAF=0.363001;HWE=0;NFAM=5009	SVTYPE=BND;POS=170470485;STRANDS=-+:5;IMPRECISE;CIPOS=-10,406;CIEND=-239,10;CIPOS95=-1,178;CIEND95=-168,1;MATEID=283224_1;EVENT=283224;SECONDARY;SU=5;PE=5;SR=0;ALG=PROD;AF=0.3629;NSAMP=5693;MSQ=34.75;AN=16834;AC=6109;NS=8438;AC_Hom=840;AC_Het=5286;AC_Hemi=0;MAF=0.363001;HWE=0;NFAM=5009
6	170470487	170470831	6	170470574	170470842	217531	386828.0	+	-	DEL	PASS	217531	N	<DEL>	.	.	.	SVTYPE=DEL;POS=170470537;SVLEN=-256;END=170470793;STRANDS=+-:10;IMPRECISE;CIPOS=-50,294;CIEND=-219,49;CIPOS95=-50,152;CIEND95=-123,49;SU=10;PE=10;SR=0;ALG=PROD;AF=0.2563;NSAMP=4315;MSQ=89.33;RETAINED;AN=16834;AC=4315;NS=8438;AC_Hom=0;AC_Het=4325;AC_Hemi=0;MAF=0.256281;HWE=0;NFAM=3943	.
6	170472897	170473047	6	170473504	170473819	283225	171550.0	-	+	DUP	PASS	283225	N	<DUP>	.	.	.	SVTYPE=DUP;POS=170473017;SVLEN=517;END=170473534;STRANDS=-+:14;IMPRECISE;CIPOS=-120,30;CIEND=-30,285;CIPOS95=-35,30;CIEND95=-30,56;SU=14;PE=14;SR=0;ALG=PROD;AF=0.3014;NSAMP=4893;MSQ=34.66;AN=16834;AC=5073;NS=8438;AC_Hom=366;AC_Het=4724;AC_Hemi=0;MAF=0.301612;HWE=0;NFAM=4373	.
6	170475869	170475886	6	170475939	170475956	217532	127.06	+	-	BND	LOW	217532_1	N	N[6:170475949[	217532_2	N	]6:170475878]N	SVTYPE=BND;POS=170475878;STRANDS=+-:4;CIPOS=-9,8;CIEND=-9,8;CIPOS95=0,0;CIEND95=0,0;MATEID=217532_2;EVENT=217532;SU=4;PE=0;SR=4;ALG=PROD;AF=0.000594;NSAMP=10;MSQ=10.19;AN=16834;AC=10;NS=8438;AC_Hom=0;AC_Het=10;AC_Hemi=0;MAF=0.000592557;HWE=1;NFAM=10	SVTYPE=BND;POS=170475949;STRANDS=+-:4;CIPOS=-9,8;CIEND=-9,8;CIPOS95=0,0;CIEND95=0,0;MATEID=217532_1;EVENT=217532;SECONDARY;SU=4;PE=0;SR=4;ALG=PROD;AF=0.000594;NSAMP=10;MSQ=10.19;AN=16834;AC=10;NS=8438;AC_Hom=0;AC_Het=10;AC_Hemi=0;MAF=0.000592557;HWE=1;NFAM=10
6	170478372	170478428	6	170479558	170479615	283226	279.61	-	+	BND	LOW	283226_1	N	]6:170479587]N	283226_2	N	N[6:170478401[	SVTYPE=BND;POS=170478401;STRANDS=-+:14;CIPOS=-28,28;CIEND=-29,28;CIPOS95=0,0;CIEND95=0,0;MATEID=283226_2;EVENT=283226;SU=14;PE=0;SR=14;ALG=PROD;AF=0.0004752;NSAMP=8;MSQ=31.8;AN=16834;AC=8;NS=8438;AC_Hom=0;AC_Het=8;AC_Hemi=0;MAF=0.000474046;HWE=1;NFAM=8	SVTYPE=BND;POS=170479587;STRANDS=-+:14;CIPOS=-29,28;CIEND=-28,28;CIPOS95=0,0;CIEND95=0,0;MATEID=283226_1;EVENT=283226;SECONDARY;SU=14;PE=0;SR=14;ALG=PROD;AF=0.0004752;NSAMP=8;MSQ=31.8;AN=16834;AC=8;NS=8438;AC_Hom=0;AC_Het=8;AC_Hemi=0;MAF=0.000474046;HWE=1;NFAM=8
6	170478408	170478459	6	170479779	170479830	217533	433.69	+	-	BND	LOW	217533_1	N	N[6:170479806[	217533_2	N	]6:170478434]N	SVTYPE=BND;POS=170478434;STRANDS=+-:11;CIPOS=-26,25;CIEND=-26,25;CIPOS95=0,0;CIEND95=0,0;MATEID=217533_2;EVENT=217533;SU=11;PE=0;SR=11;ALG=PROD;AF=0.000297;NSAMP=5;MSQ=86.74;AN=16834;AC=5;NS=8438;AC_Hom=0;AC_Het=5;AC_Hemi=0;MAF=0.000296279;HWE=1;NFAM=5	SVTYPE=BND;POS=170479806;STRANDS=+-:11;CIPOS=-26,25;CIEND=-26,25;CIPOS95=0,0;CIEND95=0,0;MATEID=217533_1;EVENT=217533;SECONDARY;SU=11;PE=0;SR=11;ALG=PROD;AF=0.000297;NSAMP=5;MSQ=86.74;AN=16834;AC=5;NS=8438;AC_Hom=0;AC_Het=5;AC_Hemi=0;MAF=0.000296279;HWE=1;NFAM=5
6	170483727	170483887	6	170487643	170487673	283249	1904.36	-	+	BND	LOW	283249_1	N	]6:170487653]N	283249_2	N	N[6:170483839[	SVTYPE=BND;POS=170483839;STRANDS=-+:127;IMPRECISE;CIPOS=-111,49;CIEND=-10,20;CIPOS95=-4,4;CIEND95=-10,20;MATEID=283249_2;EVENT=283249;SU=127;PE=127;SR=0;ALG=PROD;AF=0.002673;NSAMP=41;MSQ=46.1;AN=16834;AC=45;NS=8438;AC_Hom=8;AC_Het=37;AC_Hemi=0;MAF=0.00266651;HWE=2.7061e-07;NFAM=41	SVTYPE=BND;POS=170487653;STRANDS=-+:127;IMPRECISE;CIPOS=-10,20;CIEND=-111,49;CIPOS95=-10,20;CIEND95=-4,4;MATEID=283249_1;EVENT=283249;SECONDARY;SU=127;PE=127;SR=0;ALG=PROD;AF=0.002673;NSAMP=41;MSQ=46.1;AN=16834;AC=45;NS=8438;AC_Hom=8;AC_Het=37;AC_Hemi=0;MAF=0.00266651;HWE=2.7061e-07;NFAM=41
6	170483897	170485020	6	170484292	170486082	217534	2.36293e+06	+	-	DEL	PASS	217534	N	<DEL>	.	.	.	SVTYPE=DEL;POS=170484361;SVLEN=-560;END=170484921;STRANDS=+-:27117;IMPRECISE;CIPOS=-464,659;CIEND=-629,1161;CIPOS95=-135,135;CIEND95=-110,110;SU=27117;PE=27114;SR=3;ALG=SUM;AF=0.6147;NSAMP=8374;MSQ=281.63;RETAINED;AN=16816;AC=10336;NS=8429;AC_Hom=3930;AC_Het=6430;AC_Hemi=0;MAF=0.385455;HWE=0;NFAM=7361	.
6	170483941	170485049	6	170485380	170486282	283228	633840.0	-	+	BND	LOW	283228_1	N	]6:170485662]N	283228_2	N	N[6:170484517[	SVTYPE=BND;POS=170484517;STRANDS=-+:336;IMPRECISE;CIPOS=-575,533;CIEND=-282,620;CIPOS95=-428,428;CIEND95=-146,146;MATEID=283228_2;EVENT=283228;SU=336;PE=336;SR=0;ALG=SUM;AF=0.6503;NSAMP=7392;MSQ=85.36;RETAINED;AN=16010;AC=10412;NS=8025;AC_Hom=6062;AC_Het=4378;AC_Hemi=0;MAF=0.349533;HWE=0;NFAM=6519	SVTYPE=BND;POS=170485662;STRANDS=-+:336;IMPRECISE;CIPOS=-282,620;CIEND=-575,533;CIPOS95=-146,146;CIEND95=-428,428;MATEID=283228_1;EVENT=283228;SECONDARY;SU=336;PE=336;SR=0;ALG=SUM;AF=0.6503;NSAMP=7392;MSQ=85.36;RETAINED;AN=16010;AC=10412;NS=8025;AC_Hom=6062;AC_Het=4378;AC_Hemi=0;MAF=0.349533;HWE=0;NFAM=6519
6	170485493	170485661	6	170486346	170486509	283250	300417.0	-	+	DUP	PASS	283250	N	<DUP>	.	.	.	SVTYPE=DUP;POS=170485652;SVLEN=704;END=170486356;STRANDS=-+:4;IMPRECISE;CIPOS=-159,9;CIEND=-10,153;CIPOS95=-86,2;CIEND95=-2,81;SU=4;PE=4;SR=0;ALG=PROD;AF=0.3117;NSAMP=4831;MSQ=61.69;AN=16824;AC=5244;NS=8433;AC_Hom=828;AC_Het=4430;AC_Hemi=0;MAF=0.311751;HWE=0;NFAM=4341	.
6	170485608	170485894	6	170486166	170486401	217576	7355.78	+	-	BND	LOW	217576_1	N	N[6:170486372[	217576_2	N	]6:170485639]N	SVTYPE=BND;POS=170485639;STRANDS=+-:76;IMPRECISE;CIPOS=-31,255;CIEND=-205,30;CIPOS95=-31,42;CIEND95=-24,24;MATEID=217576_2;EVENT=217576;SU=76;PE=76;SR=0;ALG=PROD;AF=0.008918;NSAMP=146;MSQ=47.34;AN=16820;AC=150;NS=8431;AC_Hom=8;AC_Het=143;AC_Hemi=0;MAF=0.00895505;HWE=0.00446481;NFAM=144	SVTYPE=BND;POS=170486372;STRANDS=+-:76;IMPRECISE;CIPOS=-205,30;CIEND=-31,255;CIPOS95=-24,24;CIEND95=-31,42;MATEID=217576_1;EVENT=217576;SECONDARY;SU=76;PE=76;SR=0;ALG=PROD;AF=0.008918;NSAMP=146;MSQ=47.34;AN=16820;AC=150;NS=8431;AC_Hom=8;AC_Het=143;AC_Hemi=0;MAF=0.00895505;HWE=0.00446481;NFAM=144
6	170485832	170487061	6	170486761	170487993	283251	1.0836e+06	-	+	DUP	PASS	283251	N	<DUP>	.	.	.	SVTYPE=DUP;POS=170486465;SVLEN=877;END=170487342;STRANDS=-+:7687;IMPRECISE;CIPOS=-633,596;CIEND=-581,651;CIPOS95=-239,239;CIEND95=-210,210;SU=7687;PE=7670;SR=17;ALG=SUM;AF=0.6665;NSAMP=8002;MSQ=134.97;RETAINED;AN=16834;AC=11220;NS=8438;AC_Hom=6458;AC_Het=4792;AC_Hemi=0;MAF=0.333373;HWE=0;NFAM=7015	.
6	170486495	170486725	6	170486618	170486751	217578	331413.0	+	-	BND	LOW	217578_1	N	N[6:170486735[	217578_2	N	]6:170486541]N	SVTYPE=BND;POS=170486541;STRANDS=+-:120;IMPRECISE;CIPOS=-46,184;CIEND=-116,17;CIPOS95=-7,7;CIEND95=-4,4;MATEID=217578_2;EVENT=217578;SU=120;PE=120;SR=0;ALG=PROD;AF=0.2174;NSAMP=3658;MSQ=90.23;AN=16834;AC=3659;NS=8438;AC_Hom=2;AC_Het=3664;AC_Hemi=0;MAF=0.217232;HWE=0;NFAM=3262	SVTYPE=BND;POS=170486735;STRANDS=+-:120;IMPRECISE;CIPOS=-116,17;CIEND=-46,184;CIPOS95=-4,4;CIEND95=-7,7;MATEID=217578_1;EVENT=217578;SECONDARY;SU=120;PE=120;SR=0;ALG=PROD;AF=0.2174;NSAMP=3658;MSQ=90.23;AN=16834;AC=3659;NS=8438;AC_Hom=2;AC_Het=3664;AC_Hemi=0;MAF=0.217232;HWE=0;NFAM=3262
6	170487158	170487246	6	170487371	170487520	217584	1.72134e+06	+	-	DEL	PASS	217584	N	<DEL>	.	.	.	SVTYPE=DEL;POS=170487201;SVLEN=-269;END=170487470;STRANDS=+-:12;IMPRECISE;CIPOS=-43,45;CIEND=-99,50;CIPOS95=-4,4;CIEND95=-22,22;SU=12;PE=12;SR=0;ALG=PROD;AF=0.4808;NSAMP=8064;MSQ=212.89;RETAINED;AN=16834;AC=8094;NS=8438;AC_Hom=60;AC_Het=8054;AC_Hemi=0;MAF=0.480801;HWE=0;NFAM=7100	.
6	170487314	170487331	6	170487711	170487728	283267	16090.4	-	+	BND	LOW	283267_1	N	]6:170487720]N	283267_2	N	N[6:170487324[	SVTYPE=BND;POS=170487324;STRANDS=-+:48;CIPOS=-9,8;CIEND=-9,8;CIPOS95=0,0;CIEND95=0,0;MATEID=283267_2;EVENT=283267;SU=48;PE=0;SR=48;ALG=PROD;AF=0.0562;NSAMP=930;MSQ=16;AN=16834;AC=946;NS=8438;AC_Hom=32;AC_Het=917;AC_Hemi=0;MAF=0.0562337;HWE=0.0303747;NFAM=874	SVTYPE=BND;POS=170487720;STRANDS=-+:48;CIPOS=-9,8;CIEND=-9,8;CIPOS95=0,0;CIEND95=0,0;MATEID=283267_1;EVENT=283267;SECONDARY;SU=48;PE=0;SR=48;ALG=PROD;AF=0.0562;NSAMP=930;MSQ=16;AN=16834;AC=946;NS=8438;AC_Hom=32;AC_Het=917;AC_Hemi=0;MAF=0.0562337;HWE=0.0303747;NFAM=874
6	170488748	170489213	11	11268108	11268744	59017	153.31	-	-	BND	LOW	59017_1	N	[11:11268735[N	59017_2	N	[6:170489204[N	SVTYPE=BND;POS=170489204;STRANDS=--:4;IMPRECISE;CIPOS=-455,10;CIEND=-626,10;CIPOS95=-203,1;CIEND95=-219,0;MATEID=59017_2;EVENT=59017;SU=4;PE=4;SR=0;ALG=PROD;AF=0.000594;NSAMP=10;MSQ=13.43;AN=16834;AC=10;NS=8438;AC_Hom=0;AC_Het=10;AC_Hemi=0;MAF=0.000592557;HWE=1;NFAM=10	SVTYPE=BND;POS=11268735;STRANDS=--:4;IMPRECISE;CIPOS=-626,10;CIEND=-455,10;CIPOS95=-219,0;CIEND95=-203,1;MATEID=59017_1;EVENT=59017;SECONDARY;SU=4;PE=4;SR=0;ALG=PROD;AF=0.000594;NSAMP=10;MSQ=13.43;AN=16834;AC=10;NS=8438;AC_Hom=0;AC_Het=10;AC_Hemi=0;MAF=0.000592557;HWE=1;NFAM=10
6	170492481	170492484	6	170492585	170492600	217586	47773.1	+	-	BND	LOW	217586_1	N	N[6:170492593[	217586_2	N	]6:170492481]N	SVTYPE=BND;POS=170492481;STRANDS=+-:4;IMPRECISE;CIPOS=0,3;CIEND=-7,8;CIPOS95=0,3;CIEND95=-1,3;MATEID=217586_2;EVENT=217586;SU=4;PE=0;SR=4;ALG=PROD;AF=0.1183;NSAMP=1990;MSQ=23.12;AN=16828;AC=1990;NS=8435;AC_Hom=0;AC_Het=1997;AC_Hemi=0;MAF=0.118376;HWE=0;NFAM=1828	SVTYPE=BND;POS=170492593;STRANDS=+-:4;IMPRECISE;CIPOS=-7,8;CIEND=0,3;CIPOS95=-1,3;CIEND95=0,3;MATEID=217586_1;EVENT=217586;SECONDARY;SU=4;PE=0;SR=4;ALG=PROD;AF=0.1183;NSAMP=1990;MSQ=23.12;AN=16828;AC=1990;NS=8435;AC_Hom=0;AC_Het=1997;AC_Hemi=0;MAF=0.118376;HWE=0;NFAM=1828
6	170498761	170499066	12	133040042	133040212	59810	50700.2	-	-	BND	LOW	59810_1	N	[12:133040163[N	59810_2	N	[6:170499036[N	SVTYPE=BND;POS=170499036;STRANDS=--:100;IMPRECISE;CIPOS=-274,31;CIEND=-120,50;CIPOS95=-25,25;CIEND95=-8,8;MATEID=59810_2;EVENT=59810;SU=100;PE=100;SR=0;ALG=PROD;AF=0.08281;NSAMP=1394;MSQ=35.74;AN=16834;AC=1394;NS=8438;AC_Hom=0;AC_Het=1398;AC_Hemi=0;MAF=0.0828395;HWE=7.64931e-28;NFAM=1345	SVTYPE=BND;POS=133040163;STRANDS=--:100;IMPRECISE;CIPOS=-120,50;CIEND=-274,31;CIPOS95=-8,8;CIEND95=-25,25;MATEID=59810_1;EVENT=59810;SECONDARY;SU=100;PE=100;SR=0;ALG=PROD;AF=0.08281;NSAMP=1394;MSQ=35.74;AN=16834;AC=1394;NS=8438;AC_Hom=0;AC_Het=1398;AC_Hemi=0;MAF=0.0828395;HWE=7.64931e-28;NFAM=1345
6	170499047	170499064	7	157841564	157841581	62619	71.14	-	-	BND	LOW	62619_1	N	[7:157841574[N	62619_2	N	[6:170499057[N	SVTYPE=BND;POS=170499057;STRANDS=--:4;CIPOS=-9,8;CIEND=-9,8;CIPOS95=0,0;CIEND95=0,0;MATEID=62619_2;EVENT=62619;SU=4;PE=0;SR=4;ALG=PROD;AF=0.0002376;NSAMP=4;MSQ=16.57;AN=16834;AC=4;NS=8438;AC_Hom=0;AC_Het=4;AC_Hemi=0;MAF=0.000237023;HWE=1;NFAM=4	SVTYPE=BND;POS=157841574;STRANDS=--:4;CIPOS=-9,8;CIEND=-9,8;CIPOS95=0,0;CIEND95=0,0;MATEID=62619_1;EVENT=62619;SECONDARY;SU=4;PE=0;SR=4;ALG=PROD;AF=0.0002376;NSAMP=4;MSQ=16.57;AN=16834;AC=4;NS=8438;AC_Hom=0;AC_Het=4;AC_Hemi=0;MAF=0.000237023;HWE=1;NFAM=4
6	170499130	170499130	13	22300203	22300220	59836	119.4	+	+	BND	LOW	59836_1	N	N]13:22300212]	59836_2	N	N]6:170499130]	SVTYPE=BND;POS=170499130;STRANDS=++:4;IMPRECISE;CIPOS=0,0;CIEND=-9,8;CIPOS95=0,1;CIEND95=0,0;MATEID=59836_2;EVENT=59836;SU=4;PE=0;SR=4;ALG=PROD;AF=0.0004752;NSAMP=8;MSQ=13.93;AN=16834;AC=8;NS=8438;AC_Hom=0;AC_Het=8;AC_Hemi=0;MAF=0.000474046;HWE=1;NFAM=8	SVTYPE=BND;POS=22300212;STRANDS=++:4;IMPRECISE;CIPOS=-9,8;CIEND=0,0;CIPOS95=0,0;CIEND95=0,1;MATEID=59836_1;EVENT=59836;SECONDARY;SU=4;PE=0;SR=4;ALG=PROD;AF=0.0004752;NSAMP=8;MSQ=13.93;AN=16834;AC=8;NS=8438;AC_Hom=0;AC_Het=8;AC_Hemi=0;MAF=0.000474046;HWE=1;NFAM=8
6	170505792	170506106	6	170506827	170507041	217587	397.82	+	-	BND	LOW	217587_1	N	N[6:170507012[	217587_2	N	]6:170505822]N	SVTYPE=BND;POS=170505822;STRANDS=+-:14;IMPRECISE;CIPOS=-30,284;CIEND=-184,30;CIPOS95=-30,42;CIEND95=-44,30;MATEID=217587_2;EVENT=217587;SU=14;PE=14;SR=0;ALG=PROD;AF=0.0004158;NSAMP=7;MSQ=53.12;AN=16834;AC=7;NS=8438;AC_Hom=0;AC_Het=7;AC_Hemi=0;MAF=0.00041479;HWE=1;NFAM=7	SVTYPE=BND;POS=170507012;STRANDS=+-:14;IMPRECISE;CIPOS=-184,30;CIEND=-30,284;CIPOS95=-44,30;CIEND95=-30,42;MATEID=217587_1;EVENT=217587;SECONDARY;SU=14;PE=14;SR=0;ALG=PROD;AF=0.0004158;NSAMP=7;MSQ=53.12;AN=16834;AC=7;NS=8438;AC_Hom=0;AC_Het=7;AC_Hemi=0;MAF=0.00041479;HWE=1;NFAM=7
6	170506216	170506548	6	170507325	170507725	283268	31014.3	-	+	BND	LOW	283268_1	N	]6:170507335]N	283268_2	N	N[6:170506539[	SVTYPE=BND;POS=170506539;STRANDS=-+:4;IMPRECISE;CIPOS=-322,10;CIEND=-10,390;CIPOS95=-107,1;CIEND95=-2,98;MATEID=283268_2;EVENT=283268;SU=4;PE=4;SR=0;ALG=PROD;AF=0.1116;NSAMP=1868;MSQ=15.5;AN=16834;AC=1879;NS=8438;AC_Hom=22;AC_Het=1864;AC_Hemi=0;MAF=0.111756;HWE=2.32883e-36;NFAM=1635	SVTYPE=BND;POS=170507335;STRANDS=-+:4;IMPRECISE;CIPOS=-10,390;CIEND=-322,10;CIPOS95=-2,98;CIEND95=-107,1;MATEID=283268_1;EVENT=283268;SECONDARY;SU=4;PE=4;SR=0;ALG=PROD;AF=0.1116;NSAMP=1868;MSQ=15.5;AN=16834;AC=1879;NS=8438;AC_Hom=22;AC_Het=1864;AC_Hemi=0;MAF=0.111756;HWE=2.32883e-36;NFAM=1635
6	170506477	170506807	6	170507009	170507219	217588	1964.83	+	-	BND	LOW	217588_1	N	N[6:170507187[	217588_2	N	]6:170506507]N	SVTYPE=BND;POS=170506507;STRANDS=+-:19;IMPRECISE;CIPOS=-30,300;CIEND=-177,33;CIPOS95=-30,34;CIEND95=-24,24;MATEID=217588_2;EVENT=217588;SU=19;PE=19;SR=0;ALG=PROD;AF=0.003445;NSAMP=58;MSQ=32.68;AN=16834;AC=58;NS=8438;AC_Hom=0;AC_Het=58;AC_Hemi=0;MAF=0.00343683;HWE=1;NFAM=57	SVTYPE=BND;POS=170507187;STRANDS=+-:19;IMPRECISE;CIPOS=-177,33;CIEND=-30,300;CIPOS95=-24,24;CIEND95=-30,34;MATEID=217588_1;EVENT=217588;SECONDARY;SU=19;PE=19;SR=0;ALG=PROD;AF=0.003445;NSAMP=58;MSQ=32.68;AN=16834;AC=58;NS=8438;AC_Hom=0;AC_Het=58;AC_Hemi=0;MAF=0.00343683;HWE=1;NFAM=57
6	170521375	170521392	6	170521561	170521578	217589	30.87	+	-	BND	LOW	217589_1	N	N[6:170521571[	217589_2	N	]6:170521384]N	SVTYPE=BND;POS=170521384;STRANDS=+-:4;CIPOS=-9,8;CIEND=-9,8;CIPOS95=0,0;CIEND95=0,0;MATEID=217589_2;EVENT=217589;SU=4;PE=0;SR=4;ALG=PROD;AF=0.0002376;NSAMP=4;MSQ=6.36;AN=16834;AC=4;NS=8438;AC_Hom=0;AC_Het=4;AC_Hemi=0;MAF=0.000237023;HWE=1;NFAM=4	SVTYPE=BND;POS=170521571;STRANDS=+-:4;CIPOS=-9,8;CIEND=-9,8;CIPOS95=0,0;CIEND95=0,0;MATEID=217589_1;EVENT=217589;SECONDARY;SU=4;PE=0;SR=4;ALG=PROD;AF=0.0002376;NSAMP=4;MSQ=6.36;AN=16834;AC=4;NS=8438;AC_Hom=0;AC_Het=4;AC_Hemi=0;MAF=0.000237023;HWE=1;NFAM=4
6	170521551	170521568	6	170521717	170521734	217590	35.23	+	-	BND	LOW	217590_1	N	N[6:170521727[	217590_2	N	]6:170521560]N	SVTYPE=BND;POS=170521560;STRANDS=+-:4;CIPOS=-9,8;CIEND=-9,8;CIPOS95=0,0;CIEND95=0,0;MATEID=217590_2;EVENT=217590;SU=4;PE=0;SR=4;ALG=PROD;AF=0.0001188;NSAMP=2;MSQ=16.62;AN=16834;AC=2;NS=8438;AC_Hom=0;AC_Het=2;AC_Hemi=0;MAF=0.000118511;HWE=1;NFAM=2	SVTYPE=BND;POS=170521727;STRANDS=+-:4;CIPOS=-9,8;CIEND=-9,8;CIPOS95=0,0;CIEND95=0,0;MATEID=217590_1;EVENT=217590;SECONDARY;SU=4;PE=0;SR=4;ALG=PROD;AF=0.0001188;NSAMP=2;MSQ=16.62;AN=16834;AC=2;NS=8438;AC_Hom=0;AC_Het=2;AC_Hemi=0;MAF=0.000118511;HWE=1;NFAM=2
6	170528345	170528566	6	170528884	170529198	283269	32826.1	-	+	BND	LOW	283269_1	N	]6:170528894]N	283269_2	N	N[6:170528557[	SVTYPE=BND;POS=170528557;STRANDS=-+:8;IMPRECISE;CIPOS=-211,10;CIEND=-10,304;CIPOS95=-120,1;CIEND95=-1,110;MATEID=283269_2;EVENT=283269;SU=8;PE=8;SR=0;ALG=PROD;AF=0.1095;NSAMP=1836;MSQ=16.88;AN=16834;AC=1843;NS=8438;AC_Hom=16;AC_Het=1832;AC_Hemi=0;MAF=0.109505;HWE=1.32443e-37;NFAM=1573	SVTYPE=BND;POS=170528894;STRANDS=-+:8;IMPRECISE;CIPOS=-10,304;CIEND=-211,10;CIPOS95=-1,110;CIEND95=-120,1;MATEID=283269_1;EVENT=283269;SECONDARY;SU=8;PE=8;SR=0;ALG=PROD;AF=0.1095;NSAMP=1836;MSQ=16.88;AN=16834;AC=1843;NS=8438;AC_Hom=16;AC_Het=1832;AC_Hemi=0;MAF=0.109505;HWE=1.32443e-37;NFAM=1573
6	170528413	170528677	6	170529495	170529929	283270	24378.3	-	+	BND	LOW	283270_1	N	]6:170529505]N	283270_2	N	N[6:170528668[	SVTYPE=BND;POS=170528668;STRANDS=-+:4;IMPRECISE;CIPOS=-254,10;CIEND=-10,424;CIPOS95=-125,1;CIEND95=-1,135;MATEID=283270_2;EVENT=283270;SU=4;PE=4;SR=0;ALG=PROD;AF=0.08429;NSAMP=1411;MSQ=16.11;AN=16834;AC=1419;NS=8438;AC_Hom=16;AC_Het=1406;AC_Hemi=0;MAF=0.0842617;HWE=1.57183e-18;NFAM=1222	SVTYPE=BND;POS=170529505;STRANDS=-+:4;IMPRECISE;CIPOS=-10,424;CIEND=-254,10;CIPOS95=-1,135;CIEND95=-125,1;MATEID=283270_1;EVENT=283270;SECONDARY;SU=4;PE=4;SR=0;ALG=PROD;AF=0.08429;NSAMP=1411;MSQ=16.11;AN=16834;AC=1419;NS=8438;AC_Hom=16;AC_Het=1406;AC_Hemi=0;MAF=0.0842617;HWE=1.57183e-18;NFAM=1222
6	170528680	170529047	6	170530061	170530427	217594	117519.0	+	-	BND	LOW	217594_1	N	N[6:170530365[	217594_2	N	]6:170528730]N	SVTYPE=BND;POS=170528730;STRANDS=+-:12;IMPRECISE;CIPOS=-50,317;CIEND=-303,63;CIPOS95=-50,93;CIEND95=-96,63;MATEID=217594_2;EVENT=217594;SU=12;PE=12;SR=0;ALG=SUM;AF=0.1692;NSAMP=2849;MSQ=40.66;AN=16834;AC=2849;NS=8438;AC_Hom=0;AC_Het=2856;AC_Hemi=0;MAF=0.169234;HWE=0;NFAM=2533	SVTYPE=BND;POS=170530365;STRANDS=+-:12;IMPRECISE;CIPOS=-303,63;CIEND=-50,317;CIPOS95=-96,63;CIEND95=-50,93;MATEID=217594_1;EVENT=217594;SECONDARY;SU=12;PE=12;SR=0;ALG=SUM;AF=0.1692;NSAMP=2849;MSQ=40.66;AN=16834;AC=2849;NS=8438;AC_Hom=0;AC_Het=2856;AC_Hemi=0;MAF=0.169234;HWE=0;NFAM=2533
6	170528907	170529212	6	170529295	170529451	217595	13847.8	+	-	BND	LOW	217595_1	N	N[6:170529402[	217595_2	N	]6:170528957]N	SVTYPE=BND;POS=170528957;STRANDS=+-:8;IMPRECISE;CIPOS=-50,255;CIEND=-106,50;CIPOS95=-47,47;CIEND95=-27,27;MATEID=217595_2;EVENT=217595;SU=8;PE=8;SR=0;ALG=PROD;AF=0.01408;NSAMP=237;MSQ=58.07;RETAINED;AN=16834;AC=237;NS=8438;AC_Hom=0;AC_Het=237;AC_Hemi=0;MAF=0.0140436;HWE=0.416457;NFAM=226	SVTYPE=BND;POS=170529402;STRANDS=+-:8;IMPRECISE;CIPOS=-106,50;CIEND=-50,255;CIPOS95=-27,27;CIEND95=-47,47;MATEID=217595_1;EVENT=217595;SECONDARY;SU=8;PE=8;SR=0;ALG=PROD;AF=0.01408;NSAMP=237;MSQ=58.07;RETAINED;AN=16834;AC=237;NS=8438;AC_Hom=0;AC_Het=237;AC_Hemi=0;MAF=0.0140436;HWE=0.416457;NFAM=226
6	170528975	170530088	6	170529977	170530996	283271	3.9566e+06	-	+	BND	PASS	283271_1	N	]6:170530369]N	283271_2	N	N[6:170529526[	SVTYPE=BND;POS=170529526;STRANDS=-+:1511;IMPRECISE;CIPOS=-550,563;CIEND=-392,627;CIPOS95=-192,192;CIEND95=-262,262;MATEID=283271_2;EVENT=283271;SU=1511;PE=1511;SR=0;ALG=SUM;AF=0.9966;NSAMP=8417;MSQ=468.87;RETAINED;AN=16834;AC=16777;NS=8438;AC_Hom=16762;AC_Het=57;AC_Hemi=0;MAF=0.00337756;HWE=1;NFAM=7395	SVTYPE=BND;POS=170530369;STRANDS=-+:1511;IMPRECISE;CIPOS=-392,627;CIEND=-550,563;CIPOS95=-262,262;CIEND95=-192,192;MATEID=283271_1;EVENT=283271;SECONDARY;SU=1511;PE=1511;SR=0;ALG=SUM;AF=0.9966;NSAMP=8417;MSQ=468.87;RETAINED;AN=16834;AC=16777;NS=8438;AC_Hom=16762;AC_Het=57;AC_Hemi=0;MAF=0.00337756;HWE=1;NFAM=7395
6	170529522	170529855	6	170530193	170530388	217593	53652.6	+	-	BND	LOW	217593_1	N	N[6:170530362[	217593_2	N	]6:170529554]N	SVTYPE=BND;POS=170529554;STRANDS=+-:60;IMPRECISE;CIPOS=-32,301;CIEND=-168,27;CIPOS95=-32,45;CIEND95=-54,27;MATEID=217593_2;EVENT=217593;SU=60;PE=60;SR=0;ALG=PROD;AF=0.09856;NSAMP=1657;MSQ=31.54;AN=16832;AC=1659;NS=8437;AC_Hom=4;AC_Het=1660;AC_Hemi=0;MAF=0.0986133;HWE=2.62584e-36;NFAM=1530	SVTYPE=BND;POS=170530362;STRANDS=+-:60;IMPRECISE;CIPOS=-168,27;CIEND=-32,301;CIPOS95=-54,27;CIEND95=-32,45;MATEID=217593_1;EVENT=217593;SECONDARY;SU=60;PE=60;SR=0;ALG=PROD;AF=0.09856;NSAMP=1657;MSQ=31.54;AN=16832;AC=1659;NS=8437;AC_Hom=4;AC_Het=1660;AC_Hemi=0;MAF=0.0986133;HWE=2.62584e-36;NFAM=1530
6	170543243	170543300	6	170543427	170543484	217597	78.06	+	-	BND	LOW	217597_1	N	N[6:170543457[	217597_2	N	]6:170543272]N	SVTYPE=BND;POS=170543272;STRANDS=+-:9;CIPOS=-29,28;CIEND=-29,28;CIPOS95=0,0;CIEND95=0,0;MATEID=217597_2;EVENT=217597;SU=9;PE=0;SR=9;ALG=PROD;AF=0.0002376;NSAMP=4;MSQ=12.94;AN=16834;AC=4;NS=8438;AC_Hom=0;AC_Het=4;AC_Hemi=0;MAF=0.000237023;HWE=1;NFAM=4	SVTYPE=BND;POS=170543457;STRANDS=+-:9;CIPOS=-29,28;CIEND=-29,28;CIPOS95=0,0;CIEND95=0,0;MATEID=217597_1;EVENT=217597;SECONDARY;SU=9;PE=0;SR=9;ALG=PROD;AF=0.0002376;NSAMP=4;MSQ=12.94;AN=16834;AC=4;NS=8438;AC_Hom=0;AC_Het=4;AC_Hemi=0;MAF=0.000237023;HWE=1;NFAM=4
6	170546658	170546870	6	170546901	170547019	217598	17958.9	+	-	BND	LOW	217598_1	N	N[6:170547003[	217598_2	N	]6:170546676]N	SVTYPE=BND;POS=170546676;STRANDS=+-:170;IMPRECISE;CIPOS=-18,194;CIEND=-101,17;CIPOS95=-3,3;CIEND95=-4,4;MATEID=217598_2;EVENT=217598;SU=170;PE=170;SR=0;ALG=PROD;AF=0.02727;NSAMP=459;MSQ=38.24;AN=16834;AC=459;NS=8438;AC_Hom=0;AC_Het=460;AC_Hemi=0;MAF=0.0272576;HWE=0.0031015;NFAM=452	SVTYPE=BND;POS=170547003;STRANDS=+-:170;IMPRECISE;CIPOS=-101,17;CIEND=-18,194;CIPOS95=-4,4;CIEND95=-3,3;MATEID=217598_1;EVENT=217598;SECONDARY;SU=170;PE=170;SR=0;ALG=PROD;AF=0.02727;NSAMP=459;MSQ=38.24;AN=16834;AC=459;NS=8438;AC_Hom=0;AC_Het=460;AC_Hemi=0;MAF=0.0272576;HWE=0.0031015;NFAM=452
6	170551005	170551044	6	170551380	170551398	217599	6240.41	+	-	MEI	PASS	217599	N	<DEL:ME:SINE|Alu|AluSq>	.	.	.	SVTYPE=MEI;POS=170551043;SVLEN=-347;END=170551390;STRANDS=+-:133;IMPRECISE;CIPOS=-38,1;CIEND=-10,8;CIPOS95=-1,1;CIEND95=0,0;SU=133;PE=128;SR=5;ALG=PROD;AF=0.001604;NSAMP=27;MSQ=231.12;AN=16834;AC=27;NS=8438;AC_Hom=0;AC_Het=27;AC_Hemi=0;MAF=0.00159991;HWE=1;NFAM=24	.
6	170555116	170555121	6	170556561	170556566	217600	10615.8	+	-	BND	PASS	217600_1	N	N[6:170556565[	217600_2	N	]6:170555119]N	SVTYPE=BND;POS=170555119;STRANDS=+-:387;CIPOS=-3,2;CIEND=-3,2;CIPOS95=0,0;CIEND95=0,0;MATEID=217600_2;EVENT=217600;SU=387;PE=184;SR=203;ALG=PROD;AF=0.001723;NSAMP=29;MSQ=366.06;AN=16834;AC=29;NS=8438;AC_Hom=0;AC_Het=29;AC_Hemi=0;MAF=0.00171842;HWE=1;NFAM=29	SVTYPE=BND;POS=170556565;STRANDS=+-:387;CIPOS=-3,2;CIEND=-3,2;CIPOS95=0,0;CIEND95=0,0;MATEID=217600_1;EVENT=217600;SECONDARY;SU=387;PE=184;SR=203;ALG=PROD;AF=0.001723;NSAMP=29;MSQ=366.06;AN=16834;AC=29;NS=8438;AC_Hom=0;AC_Het=29;AC_Hemi=0;MAF=0.00171842;HWE=1;NFAM=29
6	170555734	170555814	6	170555956	170556091	217606	647200.0	+	-	DEL	PASS	217606	N	<DEL>	.	.	.	SVTYPE=DEL;POS=170555774;SVLEN=-267;END=170556041;STRANDS=+-:17;IMPRECISE;CIPOS=-40,40;CIEND=-85,50;CIPOS95=0,0;CIEND95=-16,16;SU=17;PE=17;SR=0;ALG=PROD;AF=0.4431;NSAMP=4825;MSQ=133.76;RETAINED;AN=16530;AC=7324;NS=8286;AC_Hom=5004;AC_Het=2333;AC_Hemi=0;MAF=0.442735;HWE=0;NFAM=4397	.
6	170560195	170560203	6	170561769	170561789	217608	341.66	+	-	DEL	PASS	217608	N	<DEL>	.	.	.	SVTYPE=DEL;POS=170560199;SVLEN=-1580;END=170561779;STRANDS=+-:14;CIPOS=-4,4;CIEND=-10,10;CIPOS95=0,0;CIEND95=0,0;SU=14;PE=8;SR=6;ALG=PROD;AF=5.94e-05;NSAMP=1;MSQ=341.66;AN=16834;AC=1;NS=8438;AC_Hom=0;AC_Het=1;AC_Hemi=0;MAF=5.92557e-05;HWE=1;NFAM=1	.
6	170564540	170564545	6	170567867	170567871	217609	6152.63	+	-	BND	PASS	217609_1	N	N[6:170567871[	217609_2	N	]6:170564543]N	SVTYPE=BND;POS=170564543;STRANDS=+-:293;CIPOS=-3,2;CIEND=-3,1;CIPOS95=0,0;CIEND95=0,0;MATEID=217609_2;EVENT=217609;SU=293;PE=157;SR=136;ALG=PROD;AF=0.001069;NSAMP=18;MSQ=341.81;AN=16834;AC=18;NS=8438;AC_Hom=0;AC_Het=18;AC_Hemi=0;MAF=0.0010666;HWE=1;NFAM=17	SVTYPE=BND;POS=170567871;STRANDS=+-:293;CIPOS=-3,1;CIEND=-3,2;CIPOS95=0,0;CIEND95=0,0;MATEID=217609_1;EVENT=217609;SECONDARY;SU=293;PE=157;SR=136;ALG=PROD;AF=0.001069;NSAMP=18;MSQ=341.81;AN=16834;AC=18;NS=8438;AC_Hom=0;AC_Het=18;AC_Hemi=0;MAF=0.0010666;HWE=1;NFAM=17
6	170564908	170564965	6	170565079	170565136	217610	1969.06	+	-	BND	LOW	217610_1	N	N[6:170565109[	217610_2	N	]6:170564937]N	SVTYPE=BND;POS=170564937;STRANDS=+-:8;CIPOS=-29,28;CIEND=-29,28;CIPOS95=0,0;CIEND95=0,0;MATEID=217610_2;EVENT=217610;SU=8;PE=0;SR=8;ALG=PROD;AF=0.004812;NSAMP=81;MSQ=23.26;AN=16834;AC=81;NS=8438;AC_Hom=0;AC_Het=81;AC_Hemi=0;MAF=0.00479972;HWE=1;NFAM=80	SVTYPE=BND;POS=170565109;STRANDS=+-:8;CIPOS=-29,28;CIEND=-29,28;CIPOS95=0,0;CIEND95=0,0;MATEID=217610_1;EVENT=217610;SECONDARY;SU=8;PE=0;SR=8;ALG=PROD;AF=0.004812;NSAMP=81;MSQ=23.26;AN=16834;AC=81;NS=8438;AC_Hom=0;AC_Het=81;AC_Hemi=0;MAF=0.00479972;HWE=1;NFAM=80
6	170573970	170574022	6	170574054	170574159	217611	7131.08	+	-	BND	PASS	217611_1	N	N[6:170574120[	217611_2	N	]6:170574000]N	SVTYPE=BND;POS=170574000;STRANDS=+-:266;IMPRECISE;CIPOS=-30,22;CIEND=-65,40;CIPOS95=-1,1;CIEND95=-3,3;MATEID=217611_2;EVENT=217611;SU=266;PE=266;SR=0;ALG=PROD;AF=0.001564;NSAMP=25;MSQ=265.74;AN=16626;AC=26;NS=8334;AC_Hom=2;AC_Het=24;AC_Hemi=0;MAF=0.00155988;HWE=0.0193389;NFAM=25	SVTYPE=BND;POS=170574120;STRANDS=+-:266;IMPRECISE;CIPOS=-65,40;CIEND=-30,22;CIPOS95=-3,3;CIEND95=-1,1;MATEID=217611_1;EVENT=217611;SECONDARY;SU=266;PE=266;SR=0;ALG=PROD;AF=0.001564;NSAMP=25;MSQ=265.74;AN=16626;AC=26;NS=8334;AC_Hom=2;AC_Het=24;AC_Hemi=0;MAF=0.00155988;HWE=0.0193389;NFAM=25
6	170575961	170575971	6	170576692	170576701	217612	1.03061e+06	+	-	DEL	PASS	217612	N	<DEL>	.	.	.	SVTYPE=DEL;POS=170575964;SVLEN=-732;END=170576696;STRANDS=+-:41028;CIPOS=-3,7;CIEND=-4,5;CIPOS95=0,0;CIEND95=0,0;SU=41028;PE=41028;SR=0;ALG=PROD;AF=0.3056;NSAMP=3655;MSQ=281.44;RETAINED;AN=16834;AC=5145;NS=8438;AC_Hom=2984;AC_Het=2168;AC_Hemi=0;MAF=0.305286;HWE=0;NFAM=3437	.
6	170595826	170595839	6	170595987	170596007	283279	55.11	-	+	DUP	PASS	283279	N	<DUP>	.	.	.	SVTYPE=DUP;POS=170595831;SVLEN=166;END=170595997;STRANDS=-+:5;IMPRECISE;CIPOS=-5,8;CIEND=-10,10;CIPOS95=0,1;CIEND95=0,0;SU=5;PE=0;SR=5;ALG=PROD;AF=5.94e-05;NSAMP=1;MSQ=49.47;AN=16834;AC=1;NS=8438;AC_Hom=0;AC_Het=1;AC_Hemi=0;MAF=5.92557e-05;HWE=1;NFAM=1	.
6	170598371	170598377	6	170598516	170598522	217614	259.89	+	-	DEL	PASS	217614	N	<DEL>	.	.	.	SVTYPE=DEL;POS=170598375;SVLEN=-144;END=170598519;STRANDS=+-:11;CIPOS=-4,2;CIEND=-3,3;CIPOS95=0,0;CIEND95=0,0;SU=11;PE=0;SR=11;ALG=PROD;AF=5.94e-05;NSAMP=1;MSQ=257.68;AN=16834;AC=1;NS=8438;AC_Hom=0;AC_Het=1;AC_Hemi=0;MAF=5.92557e-05;HWE=1;NFAM=1	.
6	170599486	170599503	6	170599749	170599766	217615	38.22	+	-	BND	LOW	217615_1	N	N[6:170599759[	217615_2	N	]6:170599495]N	SVTYPE=BND;POS=170599495;STRANDS=+-:4;CIPOS=-9,8;CIEND=-9,8;CIPOS95=0,0;CIEND95=0,0;MATEID=217615_2;EVENT=217615;SU=4;PE=0;SR=4;ALG=PROD;AF=0.0001188;NSAMP=2;MSQ=17.24;AN=16834;AC=2;NS=8438;AC_Hom=0;AC_Het=2;AC_Hemi=0;MAF=0.000118511;HWE=1;NFAM=2	SVTYPE=BND;POS=170599759;STRANDS=+-:4;CIPOS=-9,8;CIEND=-9,8;CIPOS95=0,0;CIEND95=0,0;MATEID=217615_1;EVENT=217615;SECONDARY;SU=4;PE=0;SR=4;ALG=PROD;AF=0.0001188;NSAMP=2;MSQ=17.24;AN=16834;AC=2;NS=8438;AC_Hom=0;AC_Het=2;AC_Hemi=0;MAF=0.000118511;HWE=1;NFAM=2
6	170599677	170599685	6	170600743	170600763	217616	320.75	+	-	DEL	PASS	217616	N	<DEL>	.	.	.	SVTYPE=DEL;POS=170599681;SVLEN=-1072;END=170600753;STRANDS=+-:14;CIPOS=-4,4;CIEND=-10,10;CIPOS95=0,0;CIEND95=0,0;SU=14;PE=8;SR=6;ALG=PROD;AF=5.94e-05;NSAMP=1;MSQ=320.61;AN=16834;AC=1;NS=8438;AC_Hom=0;AC_Het=1;AC_Hemi=0;MAF=5.92557e-05;HWE=1;NFAM=1	.
6	170604115	170604121	6	170651059	170651065	283280	328.91	-	+	DUP	PASS	283280	N	<DUP>	.	.	.	SVTYPE=DUP;POS=170604120;SVLEN=46942;END=170651062;STRANDS=-+:29;CIPOS=-5,1;CIEND=-3,3;CIPOS95=0,0;CIEND95=0,0;SU=29;PE=22;SR=7;ALG=PROD;AF=0.0001188;NSAMP=1;MSQ=328.46;AN=16834;AC=2;NS=8438;AC_Hom=2;AC_Het=0;AC_Hemi=0;MAF=0.000118511;HWE=5.92593e-05;NFAM=1	.
6	170606260	170606280	6	170606356	170606376	217617	257.75	+	-	BND	PASS	217617_1	N	N[6:170606367[	217617_2	N	]6:170606270]N	SVTYPE=BND;POS=170606270;STRANDS=+-:12;CIPOS=-10,10;CIEND=-10,10;CIPOS95=0,0;CIEND95=0,0;MATEID=217617_2;EVENT=217617;SU=12;PE=0;SR=12;ALG=PROD;AF=5.94e-05;NSAMP=1;MSQ=257.75;AN=16834;AC=1;NS=8438;AC_Hom=0;AC_Het=1;AC_Hemi=0;MAF=5.92557e-05;HWE=1;NFAM=1	SVTYPE=BND;POS=170606367;STRANDS=+-:12;CIPOS=-10,10;CIEND=-10,10;CIPOS95=0,0;CIEND95=0,0;MATEID=217617_1;EVENT=217617;SECONDARY;SU=12;PE=0;SR=12;ALG=PROD;AF=5.94e-05;NSAMP=1;MSQ=257.75;AN=16834;AC=1;NS=8438;AC_Hom=0;AC_Het=1;AC_Hemi=0;MAF=5.92557e-05;HWE=1;NFAM=1
6	170652363	170652376	6	170653556	170653571	217618	25477.1	+	-	DEL	PASS	217618	N	<DEL>	.	.	.	SVTYPE=DEL;POS=170652366;SVLEN=-1200;END=170653566;STRANDS=+-:733;IMPRECISE;CIPOS=-3,10;CIEND=-10,5;CIPOS95=-1,1;CIEND95=0,0;SU=733;PE=728;SR=5;ALG=PROD;AF=0.005643;NSAMP=94;MSQ=271.03;AN=16834;AC=95;NS=8438;AC_Hom=2;AC_Het=93;AC_Hemi=0;MAF=0.0056293;HWE=0.233613;NFAM=93	.
6	170653117	170653421	6	170653399	170653569	217619	295.3	+	-	DEL	PASS	217619	N	<DEL>	.	.	.	SVTYPE=DEL;POS=170653127;SVLEN=-432;END=170653559;STRANDS=+-:9;IMPRECISE;CIPOS=-10,294;CIEND=-160,10;CIPOS95=-2,73;CIEND95=-70,2;SU=9;PE=9;SR=0;ALG=PROD;AF=0.0004753;NSAMP=8;MSQ=35.79;AN=16832;AC=8;NS=8437;AC_Hom=0;AC_Het=8;AC_Hemi=0;MAF=0.000474102;HWE=1;NFAM=8	.
6	170656596	170656613	6	170656747	170656764	283281	982.46	-	+	BND	LOW	283281_1	N	]6:170656756]N	283281_2	N	N[6:170656606[	SVTYPE=BND;POS=170656606;STRANDS=-+:38;CIPOS=-9,8;CIEND=-9,8;CIPOS95=0,0;CIEND95=0,0;MATEID=283281_2;EVENT=283281;SU=38;PE=0;SR=38;ALG=PROD;AF=0.00101;NSAMP=13;MSQ=74.91;AN=16834;AC=17;NS=8438;AC_Hom=8;AC_Het=9;AC_Hemi=0;MAF=0.00100735;HWE=3.14461e-11;NFAM=1	SVTYPE=BND;POS=170656756;STRANDS=-+:38;CIPOS=-9,8;CIEND=-9,8;CIPOS95=0,0;CIEND95=0,0;MATEID=283281_1;EVENT=283281;SECONDARY;SU=38;PE=0;SR=38;ALG=PROD;AF=0.00101;NSAMP=13;MSQ=74.91;AN=16834;AC=17;NS=8438;AC_Hom=8;AC_Het=9;AC_Hemi=0;MAF=0.00100735;HWE=3.14461e-11;NFAM=1
6	170656599	170656610	6	170656718	170656729	217620	1410.53	+	-	BND	LOW	217620_1	N	N[6:170656725[	217620_2	N	]6:170656605]N	SVTYPE=BND;POS=170656605;STRANDS=+-:48;CIPOS=-6,5;CIEND=-6,5;CIPOS95=0,0;CIEND95=0,0;MATEID=217620_2;EVENT=217620;SU=48;PE=0;SR=48;ALG=PROD;AF=0.0007128;NSAMP=12;MSQ=117.53;AN=16834;AC=12;NS=8438;AC_Hom=0;AC_Het=12;AC_Hemi=0;MAF=0.000711069;HWE=1;NFAM=1	SVTYPE=BND;POS=170656725;STRANDS=+-:48;CIPOS=-6,5;CIEND=-6,5;CIPOS95=0,0;CIEND95=0,0;MATEID=217620_1;EVENT=217620;SECONDARY;SU=48;PE=0;SR=48;ALG=PROD;AF=0.0007128;NSAMP=12;MSQ=117.53;AN=16834;AC=12;NS=8438;AC_Hom=0;AC_Het=12;AC_Hemi=0;MAF=0.000711069;HWE=1;NFAM=1
6	170656712	170656716	6	170659089	170659093	217621	7727.12	+	-	BND	PASS	217621_1	N	N[6:170659093[	217621_2	N	]6:170656714]N	SVTYPE=BND;POS=170656714;STRANDS=+-:334;CIPOS=-2,2;CIEND=-3,1;CIPOS95=0,0;CIEND95=0,0;MATEID=217621_2;EVENT=217621;SU=334;PE=189;SR=145;ALG=PROD;AF=0.0008317;NSAMP=14;MSQ=551.94;AN=16834;AC=14;NS=8438;AC_Hom=0;AC_Het=14;AC_Hemi=0;MAF=0.00082958;HWE=1;NFAM=1	SVTYPE=BND;POS=170659093;STRANDS=+-:334;CIPOS=-3,1;CIEND=-2,2;CIPOS95=0,0;CIEND95=0,0;MATEID=217621_1;EVENT=217621;SECONDARY;SU=334;PE=189;SR=145;ALG=PROD;AF=0.0008317;NSAMP=14;MSQ=551.94;AN=16834;AC=14;NS=8438;AC_Hom=0;AC_Het=14;AC_Hemi=0;MAF=0.00082958;HWE=1;NFAM=1
6	170659585	170659592	13	38805745	38805752	59892	136648.0	-	+	BND	LOW	59892_1	N	]13:38805749]N	59892_2	N	N[6:170659590[	SVTYPE=BND;POS=170659590;STRANDS=-+:63;CIPOS=-4,3;CIEND=-4,3;CIPOS95=0,0;CIEND95=0,0;MATEID=59892_2;EVENT=59892;SU=63;PE=0;SR=63;ALG=PROD;AF=0.1114;NSAMP=1876;MSQ=72.26;AN=16834;AC=1876;NS=8438;AC_Hom=0;AC_Het=1884;AC_Hemi=0;MAF=0.111638;HWE=0;NFAM=1756	SVTYPE=BND;POS=38805749;STRANDS=-+:63;CIPOS=-4,3;CIEND=-4,3;CIPOS95=0,0;CIEND95=0,0;MATEID=59892_1;EVENT=59892;SECONDARY;SU=63;PE=0;SR=63;ALG=PROD;AF=0.1114;NSAMP=1876;MSQ=72.26;AN=16834;AC=1876;NS=8438;AC_Hom=0;AC_Het=1884;AC_Hemi=0;MAF=0.111638;HWE=0;NFAM=1756
6	170664226	170664539	7	144361981	144362450	62577	531.52	-	+	BND	LOW	62577_1	N	]7:144362012]N	62577_2	N	N[6:170664510[	SVTYPE=BND;POS=170664510;STRANDS=-+:13;IMPRECISE;CIPOS=-283,30;CIEND=-31,438;CIPOS95=-61,30;CIEND95=-31,107;MATEID=62577_2;EVENT=62577;SU=13;PE=13;SR=0;ALG=PROD;AF=0.001129;NSAMP=19;MSQ=27.09;AN=16834;AC=19;NS=8438;AC_Hom=0;AC_Het=19;AC_Hemi=0;MAF=0.00112586;HWE=1;NFAM=19	SVTYPE=BND;POS=144362012;STRANDS=-+:13;IMPRECISE;CIPOS=-31,438;CIEND=-283,30;CIPOS95=-31,107;CIEND95=-61,30;MATEID=62577_1;EVENT=62577;SECONDARY;SU=13;PE=13;SR=0;ALG=PROD;AF=0.001129;NSAMP=19;MSQ=27.09;AN=16834;AC=19;NS=8438;AC_Hom=0;AC_Het=19;AC_Hemi=0;MAF=0.00112586;HWE=1;NFAM=19
6	170664360	170664565	X	54392837	54393239	63621	3516.86	-	+	BND	LOW	63621_1	N	]X:54392850]N	63621_2	N	N[6:170664517[	SVTYPE=BND;POS=170664517;STRANDS=-+:43;IMPRECISE;CIPOS=-156,49;CIEND=-13,389;CIPOS95=-16,16;CIEND95=-13,79;MATEID=63621_2;EVENT=63621;SU=43;PE=43;SR=0;ALG=PROD;AF=0.009029;NSAMP=152;MSQ=21.66;AN=16834;AC=152;NS=8438;AC_Hom=0;AC_Het=153;AC_Hemi=0;MAF=0.00906613;HWE=1;NFAM=147	SVTYPE=BND;POS=54392850;STRANDS=-+:43;IMPRECISE;CIPOS=-13,389;CIEND=-156,49;CIPOS95=-13,79;CIEND95=-16,16;MATEID=63621_1;EVENT=63621;SECONDARY;SU=43;PE=43;SR=0;ALG=PROD;AF=0.009029;NSAMP=152;MSQ=21.66;AN=16834;AC=152;NS=8438;AC_Hom=0;AC_Het=153;AC_Hemi=0;MAF=0.00906613;HWE=1;NFAM=147
6	170670273	170670293	6	170670432	170670452	217623	226.22	+	-	BND	LOW	217623_1	N	N[6:170670443[	217623_2	N	]6:170670283]N	SVTYPE=BND;POS=170670283;STRANDS=+-:5;CIPOS=-10,10;CIEND=-10,10;CIPOS95=0,0;CIEND95=0,0;MATEID=217623_2;EVENT=217623;SU=5;PE=0;SR=5;ALG=PROD;AF=5.94e-05;NSAMP=1;MSQ=212.85;RETAINED;AN=16834;AC=1;NS=8438;AC_Hom=0;AC_Het=1;AC_Hemi=0;MAF=5.92557e-05;HWE=1;NFAM=1	SVTYPE=BND;POS=170670443;STRANDS=+-:5;CIPOS=-10,10;CIEND=-10,10;CIPOS95=0,0;CIEND95=0,0;MATEID=217623_1;EVENT=217623;SECONDARY;SU=5;PE=0;SR=5;ALG=PROD;AF=5.94e-05;NSAMP=1;MSQ=212.85;RETAINED;AN=16834;AC=1;NS=8438;AC_Hom=0;AC_Het=1;AC_Hemi=0;MAF=5.92557e-05;HWE=1;NFAM=1
6	170672292	170672303	6	170672382	170672393	217624	248.88	+	-	DEL	PASS	217624	N	<DEL>	.	.	.	SVTYPE=DEL;POS=170672298;SVLEN=-90;END=170672388;STRANDS=+-:6;CIPOS=-6,5;CIEND=-6,5;CIPOS95=0,0;CIEND95=0,0;SU=6;PE=0;SR=6;ALG=PROD;AF=5.94e-05;NSAMP=1;MSQ=248.88;AN=16834;AC=1;NS=8438;AC_Hom=0;AC_Het=1;AC_Hemi=0;MAF=5.92557e-05;HWE=1;NFAM=1	.
6	170678081	170678085	6	170678213	170678217	283282	16629.0	-	+	DUP	PASS	283282	N	<DUP>	.	.	.	SVTYPE=DUP;POS=170678083;SVLEN=132;END=170678215;STRANDS=-+:208;CIPOS=-2,2;CIEND=-2,2;CIPOS95=0,0;CIEND95=0,0;SU=208;PE=0;SR=208;ALG=PROD;AF=0.01004;NSAMP=156;MSQ=105.82;AN=16834;AC=169;NS=8438;AC_Hom=26;AC_Het=144;AC_Hemi=0;MAF=0.0100735;HWE=1.62416e-12;NFAM=150	.
6	170691423	170691443	6	170727539	170727550	283283	74.04	-	+	DUP	PASS	283283	N	<DUP>	.	.	.	SVTYPE=DUP;POS=170691433;SVLEN=36111;END=170727544;STRANDS=-+:11;CIPOS=-10,10;CIEND=-5,6;CIPOS95=0,0;CIEND95=0,0;SU=11;PE=6;SR=5;ALG=PROD;AF=5.94e-05;NSAMP=1;MSQ=73.66;AN=16834;AC=1;NS=8438;AC_Hom=0;AC_Het=1;AC_Hemi=0;MAF=5.92557e-05;HWE=1;NFAM=1	.
6	170707300	170707455	6	170709354	170709720	283292	1.42865e+06	-	+	DUP	PASS	283292	N	<DUP>	.	.	.	SVTYPE=DUP;POS=170707405;SVLEN=1999;END=170709404;STRANDS=-+:13;IMPRECISE;CIPOS=-105,50;CIEND=-50,316;CIPOS95=-12,12;CIEND95=-50,67;SU=13;PE=13;SR=0;ALG=PROD;AF=0.4925;NSAMP=6493;MSQ=219.62;RETAINED;AN=16834;AC=8290;NS=8438;AC_Hom=3600;AC_Het=4706;AC_Hemi=0;MAF=0.492178;HWE=2.46263e-26;NFAM=5668	.
6	170707451	170707877	6	170708527	170708804	283289	3.34344e+06	-	+	BND	PASS	283289_1	N	]6:170708763]N	283289_2	N	N[6:170707593[	SVTYPE=BND;POS=170707593;STRANDS=-+:48;IMPRECISE;CIPOS=-141,285;CIEND=-236,41;CIPOS95=-141,231;CIEND95=-177,41;MATEID=283289_2;EVENT=283289;SU=48;PE=48;SR=0;ALG=SUM;AF=0.8207;NSAMP=8195;MSQ=406.99;RETAINED;AN=16834;AC=13816;NS=8438;AC_Hom=11266;AC_Het=2583;AC_Hemi=0;MAF=0.179367;HWE=0.000214759;NFAM=7216	SVTYPE=BND;POS=170708763;STRANDS=-+:48;IMPRECISE;CIPOS=-236,41;CIEND=-141,285;CIPOS95=-177,41;CIEND95=-141,231;MATEID=283289_1;EVENT=283289;SECONDARY;SU=48;PE=48;SR=0;ALG=SUM;AF=0.8207;NSAMP=8195;MSQ=406.99;RETAINED;AN=16834;AC=13816;NS=8438;AC_Hom=11266;AC_Het=2583;AC_Hemi=0;MAF=0.179367;HWE=0.000214759;NFAM=7216
6	170708077	170708536	6	170708259	170708547	217625	2017.07	+	-	BND	LOW	217625_1	N	N[6:170708538[	217625_2	N	]6:170708087]N	SVTYPE=BND;POS=170708087;STRANDS=+-:4;IMPRECISE;CIPOS=-10,449;CIEND=-278,10;CIPOS95=-1,160;CIEND95=-141,1;MATEID=217625_2;EVENT=217625;SU=4;PE=4;SR=0;ALG=PROD;AF=0.003208;NSAMP=54;MSQ=33.64;AN=16834;AC=54;NS=8438;AC_Hom=0;AC_Het=57;AC_Hemi=0;MAF=0.00337758;HWE=1;NFAM=54	SVTYPE=BND;POS=170708538;STRANDS=+-:4;IMPRECISE;CIPOS=-278,10;CIEND=-10,449;CIPOS95=-141,1;CIEND95=-1,160;MATEID=217625_1;EVENT=217625;SECONDARY;SU=4;PE=4;SR=0;ALG=PROD;AF=0.003208;NSAMP=54;MSQ=33.64;AN=16834;AC=54;NS=8438;AC_Hom=0;AC_Het=57;AC_Hemi=0;MAF=0.00337758;HWE=1;NFAM=54
6	170708435	170708681	6	170708679	170708758	217626	29823.6	+	-	BND	LOW	217626_1	N	N[6:170708749[	217626_2	N	]6:170708445]N	SVTYPE=BND;POS=170708445;STRANDS=+-:6;IMPRECISE;CIPOS=-10,236;CIEND=-69,10;CIPOS95=-3,35;CIEND95=-26,3;MATEID=217626_2;EVENT=217626;SU=6;PE=6;SR=0;ALG=PROD;AF=0.02976;NSAMP=501;MSQ=59.23;AN=16834;AC=501;NS=8438;AC_Hom=0;AC_Het=501;AC_Hemi=0;MAF=0.0296871;HWE=0.00092351;NFAM=500	SVTYPE=BND;POS=170708749;STRANDS=+-:6;IMPRECISE;CIPOS=-69,10;CIEND=-10,236;CIPOS95=-26,3;CIEND95=-3,35;MATEID=217626_1;EVENT=217626;SECONDARY;SU=6;PE=6;SR=0;ALG=PROD;AF=0.02976;NSAMP=501;MSQ=59.23;AN=16834;AC=501;NS=8438;AC_Hom=0;AC_Het=501;AC_Hemi=0;MAF=0.0296871;HWE=0.00092351;NFAM=500
6	170708498	170708591	6	170709355	170709470	283291	1.10048e+06	-	+	DUP	PASS	283291	N	<DUP>	.	.	.	SVTYPE=DUP;POS=170708541;SVLEN=864;END=170709405;STRANDS=-+:32;IMPRECISE;CIPOS=-43,50;CIEND=-50,65;CIPOS95=-3,3;CIEND95=-6,6;SU=32;PE=32;SR=0;ALG=PROD;AF=0.3571;NSAMP=6003;MSQ=182.81;AN=16834;AC=6011;NS=8438;AC_Hom=16;AC_Het=6007;AC_Hemi=0;MAF=0.356897;HWE=0;NFAM=5332	.
6	170708875	170709113	6	170709368	170709682	283299	2.57919e+06	-	+	DUP	PASS	283299	N	<DUP>	.	.	.	SVTYPE=DUP;POS=170709083;SVLEN=315;END=170709398;STRANDS=-+:10;IMPRECISE;CIPOS=-208,30;CIEND=-30,284;CIPOS95=-73,30;CIEND95=-30,67;SU=10;PE=10;SR=0;ALG=PROD;AF=0.5652;NSAMP=7835;MSQ=328.38;AN=16834;AC=9515;NS=8438;AC_Hom=3372;AC_Het=6167;AC_Hemi=0;MAF=0.434759;HWE=0;NFAM=6904	.
6	170724490	170724493	6	170724542	170724546	217628	8266.09	+	-	BND	LOW	217628_1	N	N[6:170724545[	217628_2	N	]6:170724492]N	SVTYPE=BND;POS=170724492;STRANDS=+-:296;CIPOS=-2,1;CIEND=-2,2;CIPOS95=0,0;CIEND95=0,0;MATEID=217628_2;EVENT=217628;SU=296;PE=0;SR=296;ALG=PROD;AF=0.002851;NSAMP=48;MSQ=172.21;AN=16834;AC=48;NS=8438;AC_Hom=0;AC_Het=48;AC_Hemi=0;MAF=0.00284428;HWE=1;NFAM=48	SVTYPE=BND;POS=170724545;STRANDS=+-:296;CIPOS=-2,2;CIEND=-2,1;CIPOS95=0,0;CIEND95=0,0;MATEID=217628_1;EVENT=217628;SECONDARY;SU=296;PE=0;SR=296;ALG=PROD;AF=0.002851;NSAMP=48;MSQ=172.21;AN=16834;AC=48;NS=8438;AC_Hom=0;AC_Het=48;AC_Hemi=0;MAF=0.00284428;HWE=1;NFAM=48
6	170727813	170728085	6	170731472	170731662	217629	134.82	+	-	DEL	PASS	217629	N	<DEL>	.	.	.	SVTYPE=DEL;POS=170727823;SVLEN=-3829;END=170731652;STRANDS=+-:6;IMPRECISE;CIPOS=-10,262;CIEND=-180,10;CIPOS95=-2,89;CIEND95=-95,1;SU=6;PE=6;SR=0;ALG=PROD;AF=5.94e-05;NSAMP=1;MSQ=134.82;AN=16834;AC=1;NS=8438;AC_Hom=0;AC_Het=1;AC_Hemi=0;MAF=5.92557e-05;HWE=1;NFAM=1	.
6	170731402	170731413	6	170733686	170733706	217630	251.54	+	-	DEL	PASS	217630	N	<DEL>	.	.	.	SVTYPE=DEL;POS=170731408;SVLEN=-2288;END=170733696;STRANDS=+-:14;CIPOS=-6,5;CIEND=-10,10;CIPOS95=0,0;CIEND95=0,0;SU=14;PE=9;SR=5;ALG=PROD;AF=5.94e-05;NSAMP=1;MSQ=251.54;AN=16834;AC=1;NS=8438;AC_Hom=0;AC_Het=1;AC_Hemi=0;MAF=5.92557e-05;HWE=1;NFAM=1	.
6	170747835	170747852	6	170748343	170748360	217632	38.82	+	-	BND	LOW	217632_1	N	N[6:170748354[	217632_2	N	]6:170747844]N	SVTYPE=BND;POS=170747844;STRANDS=+-:4;IMPRECISE;CIPOS=-9,8;CIEND=-10,7;CIPOS95=0,0;CIEND95=-2,0;MATEID=217632_2;EVENT=217632;SU=4;PE=0;SR=4;ALG=PROD;AF=5.94e-05;NSAMP=1;MSQ=38.82;AN=16834;AC=1;NS=8438;AC_Hom=0;AC_Het=1;AC_Hemi=0;MAF=5.92557e-05;HWE=1;NFAM=1	SVTYPE=BND;POS=170748354;STRANDS=+-:4;IMPRECISE;CIPOS=-10,7;CIEND=-9,8;CIPOS95=-2,0;CIEND95=0,0;MATEID=217632_1;EVENT=217632;SECONDARY;SU=4;PE=0;SR=4;ALG=PROD;AF=5.94e-05;NSAMP=1;MSQ=38.82;AN=16834;AC=1;NS=8438;AC_Hom=0;AC_Het=1;AC_Hemi=0;MAF=5.92557e-05;HWE=1;NFAM=1
6	170747852	170747869	6	170748181	170748198	217631	135.44	+	-	BND	LOW	217631_1	N	N[6:170748191[	217631_2	N	]6:170747861]N	SVTYPE=BND;POS=170747861;STRANDS=+-:4;CIPOS=-9,8;CIEND=-9,8;CIPOS95=0,0;CIEND95=0,0;MATEID=217631_2;EVENT=217631;SU=4;PE=0;SR=4;ALG=PROD;AF=0.000297;NSAMP=5;MSQ=15.84;AN=16834;AC=5;NS=8438;AC_Hom=0;AC_Het=6;AC_Hemi=0;MAF=0.000355534;HWE=1;NFAM=5	SVTYPE=BND;POS=170748191;STRANDS=+-:4;CIPOS=-9,8;CIEND=-9,8;CIPOS95=0,0;CIEND95=0,0;MATEID=217631_1;EVENT=217631;SECONDARY;SU=4;PE=0;SR=4;ALG=PROD;AF=0.000297;NSAMP=5;MSQ=15.84;AN=16834;AC=5;NS=8438;AC_Hom=0;AC_Het=6;AC_Hemi=0;MAF=0.000355534;HWE=1;NFAM=5
6	170755452	170755682	6	170774169	170774485	313084	382.33	-	-	BND	LOW	313084_1	N	[6:170774461[N	313084_2	N	[6:170755653[N	SVTYPE=BND;POS=170755653;STRANDS=--:15;IMPRECISE;CIPOS=-200,30;CIEND=-291,25;CIPOS95=-40,30;CIEND95=-69,25;MATEID=313084_2;EVENT=313084;SU=15;PE=15;SR=0;ALG=PROD;AF=0.0001782;NSAMP=3;MSQ=127.44;AN=16834;AC=3;NS=8438;AC_Hom=0;AC_Het=3;AC_Hemi=0;MAF=0.000177767;HWE=1;NFAM=3	SVTYPE=BND;POS=170774461;STRANDS=--:15;IMPRECISE;CIPOS=-291,25;CIEND=-200,30;CIPOS95=-69,25;CIEND95=-40,30;MATEID=313084_1;EVENT=313084;SECONDARY;SU=15;PE=15;SR=0;ALG=PROD;AF=0.0001782;NSAMP=3;MSQ=127.44;AN=16834;AC=3;NS=8438;AC_Hom=0;AC_Het=3;AC_Hemi=0;MAF=0.000177767;HWE=1;NFAM=3
6	170755676	170755696	6	170755859	170755878	217633	1231.35	+	-	BND	LOW	217633_1	N	N[6:170755870[	217633_2	N	]6:170755686]N	SVTYPE=BND;POS=170755686;STRANDS=+-:4;IMPRECISE;CIPOS=-10,10;CIEND=-10,9;CIPOS95=-1,1;CIEND95=-1,1;MATEID=217633_2;EVENT=217633;SU=4;PE=1;SR=3;ALG=PROD;AF=0.0008911;NSAMP=15;MSQ=81.69;AN=16834;AC=15;NS=8438;AC_Hom=0;AC_Het=15;AC_Hemi=0;MAF=0.000888836;HWE=1;NFAM=15	SVTYPE=BND;POS=170755870;STRANDS=+-:4;IMPRECISE;CIPOS=-10,9;CIEND=-10,10;CIPOS95=-1,1;CIEND95=-1,1;MATEID=217633_1;EVENT=217633;SECONDARY;SU=4;PE=1;SR=3;ALG=PROD;AF=0.0008911;NSAMP=15;MSQ=81.69;AN=16834;AC=15;NS=8438;AC_Hom=0;AC_Het=15;AC_Hemi=0;MAF=0.000888836;HWE=1;NFAM=15
6	170760026	170760081	6	170762236	170762283	217634	1622.9	+	-	BND	LOW	217634_1	N	N[6:170762262[	217634_2	N	]6:170760051]N	SVTYPE=BND;POS=170760051;STRANDS=+-:76;CIPOS=-25,30;CIEND=-25,22;CIPOS95=0,0;CIEND95=0,0;MATEID=217634_2;EVENT=217634;SU=76;PE=51;SR=25;ALG=PROD;AF=0.0004752;NSAMP=8;MSQ=201.43;AN=16834;AC=8;NS=8438;AC_Hom=0;AC_Het=8;AC_Hemi=0;MAF=0.000474046;HWE=1;NFAM=8	SVTYPE=BND;POS=170762262;STRANDS=+-:76;CIPOS=-25,22;CIEND=-25,30;CIPOS95=0,0;CIEND95=0,0;MATEID=217634_1;EVENT=217634;SECONDARY;SU=76;PE=51;SR=25;ALG=PROD;AF=0.0004752;NSAMP=8;MSQ=201.43;AN=16834;AC=8;NS=8438;AC_Hom=0;AC_Het=8;AC_Hemi=0;MAF=0.000474046;HWE=1;NFAM=8
6	170760582	170760625	6	170769647	170769703	313085	1395.6	+	+	BND	PASS	313085_1	N	N]6:170769674]	313085_2	N	N]6:170760604]	SVTYPE=BND;POS=170760604;STRANDS=++:87;CIPOS=-22,21;CIEND=-27,29;CIPOS95=0,0;CIEND95=0,0;MATEID=313085_2;EVENT=313085;SU=87;PE=55;SR=32;ALG=PROD;AF=0.0001782;NSAMP=3;MSQ=465.2;AN=16834;AC=3;NS=8438;AC_Hom=0;AC_Het=3;AC_Hemi=0;MAF=0.000177767;HWE=1;NFAM=3	SVTYPE=BND;POS=170769674;STRANDS=++:87;CIPOS=-27,29;CIEND=-22,21;CIPOS95=0,0;CIEND95=0,0;MATEID=313085_1;EVENT=313085;SECONDARY;SU=87;PE=55;SR=32;ALG=PROD;AF=0.0001782;NSAMP=3;MSQ=465.2;AN=16834;AC=3;NS=8438;AC_Hom=0;AC_Het=3;AC_Hemi=0;MAF=0.000177767;HWE=1;NFAM=3
6	170761896	170761943	6	170762194	170762248	283305	1.29363e+06	-	+	DUP	PASS	283305	N	<DUP>	.	.	.	SVTYPE=DUP;POS=170761918;SVLEN=300;END=170762218;STRANDS=-+:129;IMPRECISE;CIPOS=-22,25;CIEND=-24,30;CIPOS95=0,0;CIEND95=-1,1;SU=129;PE=119;SR=10;ALG=PROD;AF=0.4488;NSAMP=5429;MSQ=237.83;RETAINED;AN=16834;AC=7555;NS=8438;AC_Hom=4258;AC_Het=3310;AC_Hemi=0;MAF=0.448447;HWE=0;NFAM=4909	.
6	170765580	170765637	6	170765632	170765689	217635	635.55	+	-	BND	LOW	217635_1	N	N[6:170765662[	217635_2	N	]6:170765609]N	SVTYPE=BND;POS=170765609;STRANDS=+-:24;CIPOS=-29,28;CIEND=-29,28;CIPOS95=0,0;CIEND95=0,0;MATEID=217635_2;EVENT=217635;SU=24;PE=0;SR=24;ALG=PROD;AF=0.0001782;NSAMP=3;MSQ=211.78;AN=16834;AC=3;NS=8438;AC_Hom=0;AC_Het=3;AC_Hemi=0;MAF=0.000177767;HWE=1;NFAM=3	SVTYPE=BND;POS=170765662;STRANDS=+-:24;CIPOS=-29,28;CIEND=-29,28;CIPOS95=0,0;CIEND95=0,0;MATEID=217635_1;EVENT=217635;SECONDARY;SU=24;PE=0;SR=24;ALG=PROD;AF=0.0001782;NSAMP=3;MSQ=211.78;AN=16834;AC=3;NS=8438;AC_Hom=0;AC_Het=3;AC_Hemi=0;MAF=0.000177767;HWE=1;NFAM=3
6	170766390	170766446	6	170845365	170845412	283308	919.65	-	+	DUP	PASS	283308	N	<DUP>	.	.	.	SVTYPE=DUP;POS=170766416;SVLEN=78973;END=170845389;STRANDS=-+:81;CIPOS=-26,30;CIEND=-24,23;CIPOS95=0,0;CIEND95=0,0;SU=81;PE=48;SR=33;ALG=PROD;AF=0.000297;NSAMP=3;MSQ=306.46;AN=16834;AC=5;NS=8438;AC_Hom=4;AC_Het=1;AC_Hemi=0;MAF=0.000296279;HWE=5.26811e-08;NFAM=3	.
6	170766628	170767018	6	170768292	170768302	283310	16978.9	-	+	BND	LOW	283310_1	N	]6:170768296]N	283310_2	N	N[6:170767009[	SVTYPE=BND;POS=170767009;STRANDS=-+:4;IMPRECISE;CIPOS=-380,10;CIEND=-4,6;CIPOS95=-138,2;CIEND95=-10,0;MATEID=283310_2;EVENT=283310;SU=4;PE=4;SR=0;ALG=PROD;AF=0.06144;NSAMP=1028;MSQ=14.96;AN=16830;AC=1034;NS=8436;AC_Hom=12;AC_Het=1027;AC_Hemi=0;MAF=0.0615813;HWE=1.34037e-08;NFAM=1008	SVTYPE=BND;POS=170768296;STRANDS=-+:4;IMPRECISE;CIPOS=-4,6;CIEND=-380,10;CIPOS95=-10,0;CIEND95=-138,2;MATEID=283310_1;EVENT=283310;SECONDARY;SU=4;PE=4;SR=0;ALG=PROD;AF=0.06144;NSAMP=1028;MSQ=14.96;AN=16830;AC=1034;NS=8436;AC_Hom=12;AC_Het=1027;AC_Hemi=0;MAF=0.0615813;HWE=1.34037e-08;NFAM=1008
6	170767001	170767052	6	170767969	170768038	283309	61357.1	-	+	BND	LOW	283309_1	N	]6:170767979]N	283309_2	N	N[6:170767043[	SVTYPE=BND;POS=170767043;STRANDS=-+:91;IMPRECISE;CIPOS=-41,10;CIEND=-10,59;CIPOS95=-1,1;CIEND95=-2,2;MATEID=283309_2;EVENT=283309;SU=91;PE=91;SR=0;ALG=PROD;AF=0.1755;NSAMP=2919;MSQ=20.27;AN=16834;AC=2954;NS=8438;AC_Hom=70;AC_Het=2892;AC_Hemi=0;MAF=0.175516;HWE=0;NFAM=2705	SVTYPE=BND;POS=170767979;STRANDS=-+:91;IMPRECISE;CIPOS=-10,59;CIEND=-41,10;CIPOS95=-2,2;CIEND95=-1,1;MATEID=283309_1;EVENT=283309;SECONDARY;SU=91;PE=91;SR=0;ALG=PROD;AF=0.1755;NSAMP=2919;MSQ=20.27;AN=16834;AC=2954;NS=8438;AC_Hom=70;AC_Het=2892;AC_Hemi=0;MAF=0.175516;HWE=0;NFAM=2705
6	170767117	170767218	6	170768406	170768411	283311	26917.8	-	+	BND	LOW	283311_1	N	]6:170768409]N	283311_2	N	N[6:170767209[	SVTYPE=BND;POS=170767209;STRANDS=-+:5;IMPRECISE;CIPOS=-91,10;CIEND=-3,2;CIPOS95=-34,3;CIEND95=-2,3;MATEID=283311_2;EVENT=283311;SU=5;PE=5;SR=0;ALG=PROD;AF=0.09124;NSAMP=1526;MSQ=16.44;AN=16834;AC=1536;NS=8438;AC_Hom=20;AC_Het=1520;AC_Hemi=0;MAF=0.0912539;HWE=3.24216e-21;NFAM=1477	SVTYPE=BND;POS=170768409;STRANDS=-+:5;IMPRECISE;CIPOS=-3,2;CIEND=-91,10;CIPOS95=-2,3;CIEND95=-34,3;MATEID=283311_1;EVENT=283311;SECONDARY;SU=5;PE=5;SR=0;ALG=PROD;AF=0.09124;NSAMP=1526;MSQ=16.44;AN=16834;AC=1536;NS=8438;AC_Hom=20;AC_Het=1520;AC_Hemi=0;MAF=0.0912539;HWE=3.24216e-21;NFAM=1477
6	170767145	170767317	6	170769242	170769342	217650	213445.0	+	-	DEL	PASS	217650	N	<DEL>	.	.	.	SVTYPE=DEL;POS=170767267;SVLEN=-2025;END=170769292;STRANDS=+-:30;IMPRECISE;CIPOS=-122,50;CIEND=-50,50;CIPOS95=-78,50;CIEND95=-2,2;SU=30;PE=24;SR=6;ALG=SUM;AF=0.1046;NSAMP=1685;MSQ=126.45;RETAINED;AN=16834;AC=1761;NS=8438;AC_Hom=152;AC_Het=1613;AC_Hemi=0;MAF=0.104586;HWE=0.0626289;NFAM=1453	.
6	170767524	170767530	6	170769291	170769292	217649	515320.0	+	-	DEL	PASS	217649	N	<DEL>	.	.	.	SVTYPE=DEL;POS=170767530;SVLEN=-1762;END=170769292;STRANDS=+-:5728;CIPOS=-6,0;CIEND=-1,0;CIPOS95=0,0;CIEND95=0,0;SU=5728;PE=4319;SR=1409;ALG=PROD;AF=0.1251;NSAMP=1917;MSQ=268.39;AN=16834;AC=2106;NS=8438;AC_Hom=378;AC_Het=1732;AC_Hemi=0;MAF=0.12503;HWE=5.12796e-08;NFAM=1648	.
6	170767749	170767846	6	170769242	170769342	217653	467832.0	+	-	DEL	PASS	217653	N	<DEL>	.	.	.	SVTYPE=DEL;POS=170767799;SVLEN=-1493;END=170769292;STRANDS=+-:4;IMPRECISE;CIPOS=-50,47;CIEND=-50,50;CIPOS95=-3,3;CIEND95=-3,3;SU=4;PE=3;SR=1;ALG=PROD;AF=0.125;NSAMP=1916;MSQ=243.78;AN=16834;AC=2105;NS=8438;AC_Hom=378;AC_Het=1731;AC_Hemi=0;MAF=0.12497;HWE=5.00381e-08;NFAM=1648	.
6	170767930	170768450	6	170768229	170768651	217637	1.64053e+06	+	-	DEL	PASS	217637	N	<DEL>	.	.	.	SVTYPE=DEL;POS=170768188;SVLEN=-314;END=170768502;STRANDS=+-:171;IMPRECISE;CIPOS=-258,262;CIEND=-273,149;CIPOS95=-208,208;CIEND95=-75,75;SU=171;PE=169;SR=2;ALG=SUM;AF=0.537;NSAMP=7419;MSQ=220.61;RETAINED;AN=16472;AC=8845;NS=8257;AC_Hom=2858;AC_Het=6011;AC_Hemi=0;MAF=0.462941;HWE=0;NFAM=6597	.
6	170767965	170768043	6	170769059	170769302	217651	475450.0	+	-	DEL	PASS	217651	N	<DEL>	.	.	.	SVTYPE=DEL;POS=170767979;SVLEN=-1309;END=170769288;STRANDS=+-:53;IMPRECISE;CIPOS=-14,64;CIEND=-229,14;CIPOS95=-4,4;CIEND95=-31,14;SU=53;PE=53;SR=0;ALG=PROD;AF=0.1254;NSAMP=1922;MSQ=246.97;AN=16834;AC=2111;NS=8438;AC_Hom=378;AC_Het=1737;AC_Hemi=0;MAF=0.125326;HWE=7.28595e-08;NFAM=1657	.
6	170772214	170772225	6	170772258	170772276	217654	909.1	+	-	BND	LOW	217654_1	N	N[6:170772267[	217654_2	N	]6:170772217]N	SVTYPE=BND;POS=170772217;STRANDS=+-:37;CIPOS=-3,8;CIEND=-8,10;CIPOS95=0,0;CIEND95=0,0;MATEID=217654_2;EVENT=217654;SU=37;PE=0;SR=37;ALG=PROD;AF=0.0003564;NSAMP=6;MSQ=151.3;AN=16834;AC=6;NS=8438;AC_Hom=0;AC_Het=6;AC_Hemi=0;MAF=0.000355534;HWE=1;NFAM=6	SVTYPE=BND;POS=170772267;STRANDS=+-:37;CIPOS=-8,10;CIEND=-3,8;CIPOS95=0,0;CIEND95=0,0;MATEID=217654_1;EVENT=217654;SECONDARY;SU=37;PE=0;SR=37;ALG=PROD;AF=0.0003564;NSAMP=6;MSQ=151.3;AN=16834;AC=6;NS=8438;AC_Hom=0;AC_Het=6;AC_Hemi=0;MAF=0.000355534;HWE=1;NFAM=6
6	170775017	170775022	6	170800703	170800707	217655	902.3	+	-	DEL	PASS	217655	N	<DEL>	.	.	.	SVTYPE=DEL;POS=170775020;SVLEN=-25686;END=170800706;STRANDS=+-:35;CIPOS=-3,2;CIEND=-3,1;CIPOS95=0,0;CIEND95=0,0;SU=35;PE=25;SR=10;ALG=PROD;AF=5.94e-05;NSAMP=1;MSQ=902.3;AN=16834;AC=1;NS=8438;AC_Hom=0;AC_Het=1;AC_Hemi=0;MAF=5.92557e-05;HWE=1;NFAM=1	.
6	170775091	170775605	6	170775673	170775935	217656	270.81	+	-	BND	LOW	217656_1	N	N[6:170775926[	217656_2	N	]6:170775101]N	SVTYPE=BND;POS=170775101;STRANDS=+-:5;IMPRECISE;CIPOS=-10,504;CIEND=-252,10;CIPOS95=-1,149;CIEND95=-125,2;MATEID=217656_2;EVENT=217656;SU=5;PE=5;SR=0;ALG=PROD;AF=0.0006534;NSAMP=11;MSQ=23.33;AN=16834;AC=11;NS=8438;AC_Hom=0;AC_Het=11;AC_Hemi=0;MAF=0.000651813;HWE=1;NFAM=11	SVTYPE=BND;POS=170775926;STRANDS=+-:5;IMPRECISE;CIPOS=-252,10;CIEND=-10,504;CIPOS95=-125,2;CIEND95=-1,149;MATEID=217656_1;EVENT=217656;SECONDARY;SU=5;PE=5;SR=0;ALG=PROD;AF=0.0006534;NSAMP=11;MSQ=23.33;AN=16834;AC=11;NS=8438;AC_Hom=0;AC_Het=11;AC_Hemi=0;MAF=0.000651813;HWE=1;NFAM=11
6	170775157	170775341	6	170776469	170776674	217657	2730.91	+	-	BND	LOW	217657_1	N	N[6:170776660[	217657_2	N	]6:170775181]N	SVTYPE=BND;POS=170775181;STRANDS=+-:203;IMPRECISE;CIPOS=-24,160;CIEND=-190,15;CIPOS95=-4,4;CIEND95=-13,13;MATEID=217657_2;EVENT=217657;SU=203;PE=203;SR=0;ALG=PROD;AF=0.004158;NSAMP=70;MSQ=38.24;AN=16834;AC=70;NS=8438;AC_Hom=0;AC_Het=70;AC_Hemi=0;MAF=0.0041479;HWE=1;NFAM=70	SVTYPE=BND;POS=170776660;STRANDS=+-:203;IMPRECISE;CIPOS=-190,15;CIEND=-24,160;CIPOS95=-13,13;CIEND95=-4,4;MATEID=217657_1;EVENT=217657;SECONDARY;SU=203;PE=203;SR=0;ALG=PROD;AF=0.004158;NSAMP=70;MSQ=38.24;AN=16834;AC=70;NS=8438;AC_Hom=0;AC_Het=70;AC_Hemi=0;MAF=0.0041479;HWE=1;NFAM=70
6	170775517	170775554	6	170776431	170776703	217658	3178.94	+	-	BND	LOW	217658_1	N	N[6:170776664[	217658_2	N	]6:170775526]N	SVTYPE=BND;POS=170775526;STRANDS=+-:63;IMPRECISE;CIPOS=-9,28;CIEND=-232,40;CIPOS95=-4,4;CIEND95=-18,18;MATEID=217658_2;EVENT=217658;SU=63;PE=63;SR=0;ALG=PROD;AF=0.005762;NSAMP=97;MSQ=31.7;AN=16834;AC=97;NS=8438;AC_Hom=0;AC_Het=97;AC_Hemi=0;MAF=0.00574781;HWE=1;NFAM=97	SVTYPE=BND;POS=170776664;STRANDS=+-:63;IMPRECISE;CIPOS=-232,40;CIEND=-9,28;CIPOS95=-18,18;CIEND95=-4,4;MATEID=217658_1;EVENT=217658;SECONDARY;SU=63;PE=63;SR=0;ALG=PROD;AF=0.005762;NSAMP=97;MSQ=31.7;AN=16834;AC=97;NS=8438;AC_Hom=0;AC_Het=97;AC_Hemi=0;MAF=0.00574781;HWE=1;NFAM=97
6	170778515	170778845	6	170779078	170779234	217659	649.59	+	-	BND	LOW	217659_1	N	N[6:170779185[	217659_2	N	]6:170778545]N	SVTYPE=BND;POS=170778545;STRANDS=+-:22;IMPRECISE;CIPOS=-30,300;CIEND=-106,50;CIPOS95=-30,42;CIEND95=-23,23;MATEID=217659_2;EVENT=217659;SU=22;PE=22;SR=0;ALG=PROD;AF=0.001069;NSAMP=18;MSQ=35.14;AN=16834;AC=18;NS=8438;AC_Hom=0;AC_Het=18;AC_Hemi=0;MAF=0.0010666;HWE=1;NFAM=18	SVTYPE=BND;POS=170779185;STRANDS=+-:22;IMPRECISE;CIPOS=-106,50;CIEND=-30,300;CIPOS95=-23,23;CIEND95=-30,42;MATEID=217659_1;EVENT=217659;SECONDARY;SU=22;PE=22;SR=0;ALG=PROD;AF=0.001069;NSAMP=18;MSQ=35.14;AN=16834;AC=18;NS=8438;AC_Hom=0;AC_Het=18;AC_Hemi=0;MAF=0.0010666;HWE=1;NFAM=18
6	170795753	170795772	X	99762503	99762521	63740	105504.0	-	-	BND	LOW	63740_1	N	[X:99762514[N	63740_2	N	[6:170795764[N	SVTYPE=BND;POS=170795764;STRANDS=--:25;CIPOS=-10,9;CIEND=-10,8;CIPOS95=0,0;CIEND95=0,0;MATEID=63740_2;EVENT=63740;SU=25;PE=10;SR=15;ALG=PROD;AF=0.1391;NSAMP=2333;MSQ=44.77;AN=16834;AC=2342;NS=8438;AC_Hom=18;AC_Het=2328;AC_Hemi=0;MAF=0.139014;HWE=0;NFAM=2125	SVTYPE=BND;POS=99762514;STRANDS=--:25;CIPOS=-10,8;CIEND=-10,9;CIPOS95=0,0;CIEND95=0,0;MATEID=63740_1;EVENT=63740;SECONDARY;SU=25;PE=10;SR=15;ALG=PROD;AF=0.1391;NSAMP=2333;MSQ=44.77;AN=16834;AC=2342;NS=8438;AC_Hom=18;AC_Het=2328;AC_Hemi=0;MAF=0.139014;HWE=0;NFAM=2125
6	170800116	170800161	6	170843102	170843149	283312	425.84	-	+	DUP	PASS	283312	N	<DUP>	.	.	.	SVTYPE=DUP;POS=170800140;SVLEN=42986;END=170843126;STRANDS=-+:43;CIPOS=-24,21;CIEND=-24,23;CIPOS95=0,0;CIEND95=0,0;SU=43;PE=28;SR=15;ALG=PROD;AF=0.0001188;NSAMP=2;MSQ=212.78;AN=16834;AC=2;NS=8438;AC_Hom=0;AC_Het=2;AC_Hemi=0;MAF=0.000118511;HWE=1;NFAM=1	.
6	170804129	170804446	6	170805524	170805903	217660	1170.55	+	-	BND	LOW	217660_1	N	N[6:170805894[	217660_2	N	]6:170804139]N	SVTYPE=BND;POS=170804139;STRANDS=+-:8;IMPRECISE;CIPOS=-10,307;CIEND=-369,10;CIPOS95=-2,75;CIEND95=-66,2;MATEID=217660_2;EVENT=217660;SU=8;PE=8;SR=0;ALG=PROD;AF=0.00297;NSAMP=50;MSQ=21.93;AN=16834;AC=50;NS=8438;AC_Hom=0;AC_Het=50;AC_Hemi=0;MAF=0.00296279;HWE=1;NFAM=49	SVTYPE=BND;POS=170805894;STRANDS=+-:8;IMPRECISE;CIPOS=-369,10;CIEND=-10,307;CIPOS95=-66,2;CIEND95=-2,75;MATEID=217660_1;EVENT=217660;SECONDARY;SU=8;PE=8;SR=0;ALG=PROD;AF=0.00297;NSAMP=50;MSQ=21.93;AN=16834;AC=50;NS=8438;AC_Hom=0;AC_Het=50;AC_Hemi=0;MAF=0.00296279;HWE=1;NFAM=49
6	170804501	170804630	6	170805097	170805302	283314	687271.0	-	+	BND	LOW	283314_1	N	]6:170805147]N	283314_2	N	N[6:170804581[	SVTYPE=BND;POS=170804581;STRANDS=-+:13;IMPRECISE;CIPOS=-79,50;CIEND=-50,155;CIPOS95=-8,8;CIEND95=-28,28;MATEID=283314_2;EVENT=283314;SU=13;PE=13;SR=0;ALG=PROD;AF=0.6335;NSAMP=7833;MSQ=87.48;RETAINED;AN=16834;AC=10665;NS=8438;AC_Hom=5680;AC_Het=5013;AC_Hemi=0;MAF=0.366378;HWE=0;NFAM=6861	SVTYPE=BND;POS=170805147;STRANDS=-+:13;IMPRECISE;CIPOS=-50,155;CIEND=-79,50;CIPOS95=-28,28;CIEND95=-8,8;MATEID=283314_1;EVENT=283314;SECONDARY;SU=13;PE=13;SR=0;ALG=PROD;AF=0.6335;NSAMP=7833;MSQ=87.48;RETAINED;AN=16834;AC=10665;NS=8438;AC_Hom=5680;AC_Het=5013;AC_Hemi=0;MAF=0.366378;HWE=0;NFAM=6861
6	170805024	170806061	6	170805426	170806100	217661	781416.0	+	-	BND	LOW	217661_1	N	N[6:170805728[	217661_2	N	]6:170805510]N	SVTYPE=BND;POS=170805510;STRANDS=+-:349;IMPRECISE;CIPOS=-486,551;CIEND=-301,373;CIPOS95=-299,299;CIEND95=-250,250;MATEID=217661_2;EVENT=217661;SU=349;PE=349;SR=0;ALG=SUM;AF=0.4221;NSAMP=7104;MSQ=109.74;RETAINED;AN=16834;AC=7105;NS=8438;AC_Hom=2;AC_Het=7116;AC_Hemi=0;MAF=0.421782;HWE=0;NFAM=6323	SVTYPE=BND;POS=170805728;STRANDS=+-:349;IMPRECISE;CIPOS=-301,373;CIEND=-486,551;CIPOS95=-250,250;CIEND95=-299,299;MATEID=217661_1;EVENT=217661;SECONDARY;SU=349;PE=349;SR=0;ALG=SUM;AF=0.4221;NSAMP=7104;MSQ=109.74;RETAINED;AN=16834;AC=7105;NS=8438;AC_Hom=2;AC_Het=7116;AC_Hemi=0;MAF=0.421782;HWE=0;NFAM=6323
6	170809985	170810002	6	170810424	170810441	283318	1066.87	-	+	BND	LOW	283318_1	N	]6:170810433]N	283318_2	N	N[6:170809995[	SVTYPE=BND;POS=170809995;STRANDS=-+:4;CIPOS=-9,8;CIEND=-9,8;CIPOS95=0,0;CIEND95=0,0;MATEID=283318_2;EVENT=283318;SU=4;PE=0;SR=4;ALG=PROD;AF=0.00499;NSAMP=84;MSQ=9.63;RETAINED;AN=16834;AC=84;NS=8438;AC_Hom=0;AC_Het=86;AC_Hemi=0;MAF=0.00509599;HWE=1;NFAM=84	SVTYPE=BND;POS=170810433;STRANDS=-+:4;CIPOS=-9,8;CIEND=-9,8;CIPOS95=0,0;CIEND95=0,0;MATEID=283318_1;EVENT=283318;SECONDARY;SU=4;PE=0;SR=4;ALG=PROD;AF=0.00499;NSAMP=84;MSQ=9.63;RETAINED;AN=16834;AC=84;NS=8438;AC_Hom=0;AC_Het=86;AC_Hemi=0;MAF=0.00509599;HWE=1;NFAM=84
6	170810516	170810568	6	170812130	170812192	283319	333.81	-	+	DUP	PASS	283319	N	<DUP>	.	.	.	SVTYPE=DUP;POS=170810558;SVLEN=1582;END=170812140;STRANDS=-+:33;IMPRECISE;CIPOS=-42,10;CIEND=-10,52;CIPOS95=-16,3;CIEND95=-3,7;SU=33;PE=33;SR=0;ALG=PROD;AF=5.94e-05;NSAMP=1;MSQ=329.66;AN=16834;AC=1;NS=8438;AC_Hom=0;AC_Het=1;AC_Hemi=0;MAF=5.92557e-05;HWE=1;NFAM=1	.
6	170811710	170811826	6	170811896	170811958	217663	682553.0	+	-	DEL	PASS	217663	N	<DEL>	.	.	.	SVTYPE=DEL;POS=170811734;SVLEN=-182;END=170811916;STRANDS=+-:608;IMPRECISE;CIPOS=-24,92;CIEND=-20,42;CIPOS95=-3,3;CIEND95=-2,2;SU=608;PE=608;SR=0;ALG=PROD;AF=0.2453;NSAMP=3967;MSQ=171.82;AN=16834;AC=4129;NS=8438;AC_Hom=324;AC_Het=3812;AC_Hemi=0;MAF=0.245082;HWE=0;NFAM=3579	.
6	170816615	170817083	6	170818027	170818657	283321	80387.9	-	+	BND	LOW	283321_1	N	]6:170818057]N	283321_2	N	N[6:170817054[	SVTYPE=BND;POS=170817054;STRANDS=-+:4;IMPRECISE;CIPOS=-438,30;CIEND=-30,600;CIPOS95=-200,30;CIEND95=-30,236;MATEID=283321_2;EVENT=283321;SU=4;PE=4;SR=0;ALG=PROD;AF=0.208;NSAMP=3499;MSQ=22.44;RETAINED;AN=16834;AC=3501;NS=8438;AC_Hom=4;AC_Het=3504;AC_Hemi=0;MAF=0.207869;HWE=0;NFAM=3223	SVTYPE=BND;POS=170818057;STRANDS=-+:4;IMPRECISE;CIPOS=-30,600;CIEND=-438,30;CIPOS95=-30,236;CIEND95=-200,30;MATEID=283321_1;EVENT=283321;SECONDARY;SU=4;PE=4;SR=0;ALG=PROD;AF=0.208;NSAMP=3499;MSQ=22.44;RETAINED;AN=16834;AC=3501;NS=8438;AC_Hom=4;AC_Het=3504;AC_Hemi=0;MAF=0.207869;HWE=0;NFAM=3223
6	170817231	170817830	6	170817487	170818034	217665	94355.3	+	-	BND	LOW	217665_1	N	N[6:170817611[	217665_2	N	]6:170817281]N	SVTYPE=BND;POS=170817281;STRANDS=+-:14;IMPRECISE;CIPOS=-50,549;CIEND=-123,424;CIPOS95=-50,185;CIEND95=-123,353;MATEID=217665_2;EVENT=217665;SU=14;PE=14;SR=0;ALG=SUM;AF=0.1138;NSAMP=1916;MSQ=48.83;RETAINED;AN=16834;AC=1916;NS=8438;AC_Hom=0;AC_Het=1920;AC_Hemi=0;MAF=0.113771;HWE=0;NFAM=1863	SVTYPE=BND;POS=170817611;STRANDS=+-:14;IMPRECISE;CIPOS=-123,424;CIEND=-50,549;CIPOS95=-123,353;CIEND95=-50,185;MATEID=217665_1;EVENT=217665;SECONDARY;SU=14;PE=14;SR=0;ALG=SUM;AF=0.1138;NSAMP=1916;MSQ=48.83;RETAINED;AN=16834;AC=1916;NS=8438;AC_Hom=0;AC_Het=1920;AC_Hemi=0;MAF=0.113771;HWE=0;NFAM=1863
6	170822573	170822580	6	170822770	170822777	217667	572.6	+	-	BND	LOW	217667_1	N	N[6:170822775[	217667_2	N	]6:170822577]N	SVTYPE=BND;POS=170822577;STRANDS=+-:9;CIPOS=-4,3;CIEND=-4,3;CIPOS95=0,0;CIEND95=0,0;MATEID=217667_2;EVENT=217667;SU=9;PE=0;SR=9;ALG=PROD;AF=0.0002376;NSAMP=4;MSQ=140.89;AN=16834;AC=4;NS=8438;AC_Hom=0;AC_Het=4;AC_Hemi=0;MAF=0.000237023;HWE=1;NFAM=4	SVTYPE=BND;POS=170822775;STRANDS=+-:9;CIPOS=-4,3;CIEND=-4,3;CIPOS95=0,0;CIEND95=0,0;MATEID=217667_1;EVENT=217667;SECONDARY;SU=9;PE=0;SR=9;ALG=PROD;AF=0.0002376;NSAMP=4;MSQ=140.89;AN=16834;AC=4;NS=8438;AC_Hom=0;AC_Het=4;AC_Hemi=0;MAF=0.000237023;HWE=1;NFAM=4
6	170829148	170829168	6	170829262	170829282	217668	149.89	+	-	DEL	PASS	217668	N	<DEL>	.	.	.	SVTYPE=DEL;POS=170829158;SVLEN=-114;END=170829272;STRANDS=+-:5;CIPOS=-10,10;CIEND=-10,10;CIPOS95=0,0;CIEND95=0,0;SU=5;PE=0;SR=5;ALG=PROD;AF=5.94e-05;NSAMP=1;MSQ=149.85;AN=16834;AC=1;NS=8438;AC_Hom=0;AC_Het=1;AC_Hemi=0;MAF=5.92557e-05;HWE=1;NFAM=1	.
6	170856980	170856991	6	170857124	170857133	217669	6639.88	+	-	BND	LOW	217669_1	N	N[6:170857130[	217669_2	N	]6:170856986]N	SVTYPE=BND;POS=170856986;STRANDS=+-:82;CIPOS=-6,5;CIEND=-5,4;CIPOS95=0,0;CIEND95=0,0;MATEID=217669_2;EVENT=217669;SU=82;PE=1;SR=81;ALG=PROD;AF=0.008198;NSAMP=137;MSQ=47.43;AN=16834;AC=138;NS=8438;AC_Hom=2;AC_Het=137;AC_Hemi=0;MAF=0.00823655;HWE=0.436186;NFAM=134	SVTYPE=BND;POS=170857130;STRANDS=+-:82;CIPOS=-5,4;CIEND=-6,5;CIPOS95=0,0;CIEND95=0,0;MATEID=217669_1;EVENT=217669;SECONDARY;SU=82;PE=1;SR=81;ALG=PROD;AF=0.008198;NSAMP=137;MSQ=47.43;AN=16834;AC=138;NS=8438;AC_Hom=2;AC_Het=137;AC_Hemi=0;MAF=0.00823655;HWE=0.436186;NFAM=134
6	170871059	170871061	8	144351030	144351032	63063	33129.7	+	+	BND	LOW	63063_1	N	N]8:144351031]	63063_2	N	N]6:170871060]	SVTYPE=BND;POS=170871060;STRANDS=++:508;CIPOS=-1,1;CIEND=-1,1;CIPOS95=0,0;CIEND95=0,0;MATEID=63063_2;EVENT=63063;SU=508;PE=0;SR=508;ALG=PROD;AF=0.0594;NSAMP=1000;MSQ=32.49;AN=16834;AC=1000;NS=8438;AC_Hom=0;AC_Het=1001;AC_Hemi=0;MAF=0.059315;HWE=4.2228e-14;NFAM=937	SVTYPE=BND;POS=144351031;STRANDS=++:508;CIPOS=-1,1;CIEND=-1,1;CIPOS95=0,0;CIEND95=0,0;MATEID=63063_1;EVENT=63063;SECONDARY;SU=508;PE=0;SR=508;ALG=PROD;AF=0.0594;NSAMP=1000;MSQ=32.49;AN=16834;AC=1000;NS=8438;AC_Hom=0;AC_Het=1001;AC_Hemi=0;MAF=0.059315;HWE=4.2228e-14;NFAM=937
6	170873974	170874499	15	34186603	34186917	60550	8045.35	+	-	BND	LOW	60550_1	N	N[15:34186888[	60550_2	N	]6:170874005]N	SVTYPE=BND;POS=170874005;STRANDS=+-:25;IMPRECISE;CIPOS=-31,494;CIEND=-284,30;CIPOS95=-31,120;CIEND95=-67,30;MATEID=60550_2;EVENT=60550;SU=25;PE=25;SR=0;ALG=PROD;AF=0.01729;NSAMP=291;MSQ=26.51;AN=16834;AC=291;NS=8438;AC_Hom=0;AC_Het=291;AC_Hemi=0;MAF=0.0172434;HWE=0.183909;NFAM=291	SVTYPE=BND;POS=34186888;STRANDS=+-:25;IMPRECISE;CIPOS=-284,30;CIEND=-31,494;CIPOS95=-67,30;CIEND95=-31,120;MATEID=60550_1;EVENT=60550;SECONDARY;SU=25;PE=25;SR=0;ALG=PROD;AF=0.01729;NSAMP=291;MSQ=26.51;AN=16834;AC=291;NS=8438;AC_Hom=0;AC_Het=291;AC_Hemi=0;MAF=0.0172434;HWE=0.183909;NFAM=291
6	170900891	170900911	6	170902652	170902671	283322	222.49	-	+	DUP	PASS	283322	N	<DUP>	.	.	.	SVTYPE=DUP;POS=170900901;SVLEN=1760;END=170902661;STRANDS=-+:26;CIPOS=-10,10;CIEND=-9,10;CIPOS95=0,0;CIEND95=0,0;SU=26;PE=16;SR=10;ALG=PROD;AF=5.94e-05;NSAMP=1;MSQ=221.71;AN=16834;AC=1;NS=8438;AC_Hom=0;AC_Het=1;AC_Hemi=0;MAF=5.92557e-05;HWE=1;NFAM=1	.
6	170901727	170901733	6	170901778	170901784	217670	5991.44	+	-	BND	LOW	217670_1	N	N[6:170901782[	217670_2	N	]6:170901730]N	SVTYPE=BND;POS=170901730;STRANDS=+-:160;CIPOS=-3,3;CIEND=-3,3;CIPOS95=0,0;CIEND95=0,0;MATEID=217670_2;EVENT=217670;SU=160;PE=0;SR=160;ALG=PROD;AF=0.002673;NSAMP=45;MSQ=133.1;AN=16834;AC=45;NS=8438;AC_Hom=0;AC_Het=45;AC_Hemi=0;MAF=0.00266651;HWE=1;NFAM=44	SVTYPE=BND;POS=170901782;STRANDS=+-:160;CIPOS=-3,3;CIEND=-3,3;CIPOS95=0,0;CIEND95=0,0;MATEID=217670_1;EVENT=217670;SECONDARY;SU=160;PE=0;SR=160;ALG=PROD;AF=0.002673;NSAMP=45;MSQ=133.1;AN=16834;AC=45;NS=8438;AC_Hom=0;AC_Het=45;AC_Hemi=0;MAF=0.00266651;HWE=1;NFAM=44
6	170902320	170902373	6	170903041	170903101	217671	776.31	+	-	DEL	PASS	217671	N	<DEL>	.	.	.	SVTYPE=DEL;POS=170902343;SVLEN=-728;END=170903071;STRANDS=+-:22;IMPRECISE;CIPOS=-23,30;CIEND=-30,30;CIPOS95=-2,2;CIEND95=-3,3;SU=22;PE=21;SR=1;ALG=PROD;AF=0.0001188;NSAMP=2;MSQ=388.15;AN=16834;AC=2;NS=8438;AC_Hom=0;AC_Het=2;AC_Hemi=0;MAF=0.000118511;HWE=1;NFAM=2	.
6	170909963	170910008	6	170911915	170911972	313086	1920.43	+	+	BND	PASS	313086_1	N	N]6:170911942]	313086_2	N	N]6:170909986]	SVTYPE=BND;POS=170909986;STRANDS=++:108;CIPOS=-23,22;CIEND=-27,30;CIPOS95=0,0;CIEND95=0,0;MATEID=313086_2;EVENT=313086;SU=108;PE=62;SR=46;ALG=PROD;AF=0.0002376;NSAMP=4;MSQ=480.11;AN=16834;AC=4;NS=8438;AC_Hom=0;AC_Het=4;AC_Hemi=0;MAF=0.000237023;HWE=1;NFAM=3	SVTYPE=BND;POS=170911942;STRANDS=++:108;CIPOS=-27,30;CIEND=-23,22;CIPOS95=0,0;CIEND95=0,0;MATEID=313086_1;EVENT=313086;SECONDARY;SU=108;PE=62;SR=46;ALG=PROD;AF=0.0002376;NSAMP=4;MSQ=480.11;AN=16834;AC=4;NS=8438;AC_Hom=0;AC_Het=4;AC_Hemi=0;MAF=0.000237023;HWE=1;NFAM=3
6	170910843	170911079	Y	23901427	23901661	63986	96108.0	+	+	BND	LOW	63986_1	N	N]Y:23901427]	63986_2	N	N]6:170910844]	SVTYPE=BND;POS=170910844;STRANDS=++:1552;IMPRECISE;CIPOS=-1,235;CIEND=0,234;CIPOS95=-1,13;CIEND95=0,12;MATEID=63986_2;EVENT=63986;SU=1552;PE=1552;SR=0;ALG=PROD;AF=0.1275;NSAMP=2147;MSQ=44.25;AN=16834;AC=2147;NS=8438;AC_Hom=0;AC_Het=2153;AC_Hemi=0;MAF=0.127578;HWE=0;NFAM=2013	SVTYPE=BND;POS=23901427;STRANDS=++:1552;IMPRECISE;CIPOS=0,234;CIEND=-1,235;CIPOS95=0,12;CIEND95=-1,13;MATEID=63986_1;EVENT=63986;SECONDARY;SU=1552;PE=1552;SR=0;ALG=PROD;AF=0.1275;NSAMP=2147;MSQ=44.25;AN=16834;AC=2147;NS=8438;AC_Hom=0;AC_Het=2153;AC_Hemi=0;MAF=0.127578;HWE=0;NFAM=2013
6	170916063	170916075	6	170916201	170916213	217672	1863.16	+	-	DEL	PASS	217672	N	<DEL>	.	.	.	SVTYPE=DEL;POS=170916069;SVLEN=-138;END=170916207;STRANDS=+-:62;CIPOS=-6,6;CIEND=-6,6;CIPOS95=0,0;CIEND95=0,0;SU=62;PE=1;SR=61;ALG=PROD;AF=0.0005346;NSAMP=9;MSQ=207.02;AN=16834;AC=9;NS=8438;AC_Hom=0;AC_Het=9;AC_Hemi=0;MAF=0.000533302;HWE=1;NFAM=9	.
6	170918276	170918466	8	178429	178822	62622	56.86	-	+	BND	LOW	62622_1	N	]8:178439]N	62622_2	N	N[6:170918457[	SVTYPE=BND;POS=170918457;STRANDS=-+:5;IMPRECISE;CIPOS=-180,10;CIEND=-10,383;CIPOS95=-79,2;CIEND95=-1,108;MATEID=62622_2;EVENT=62622;SU=5;PE=5;SR=0;ALG=PROD;AF=5.94e-05;NSAMP=1;MSQ=56.86;AN=16834;AC=1;NS=8438;AC_Hom=0;AC_Het=1;AC_Hemi=0;MAF=5.92557e-05;HWE=1;NFAM=1	SVTYPE=BND;POS=178439;STRANDS=-+:5;IMPRECISE;CIPOS=-10,383;CIEND=-180,10;CIPOS95=-1,108;CIEND95=-79,2;MATEID=62622_1;EVENT=62622;SECONDARY;SU=5;PE=5;SR=0;ALG=PROD;AF=5.94e-05;NSAMP=1;MSQ=56.86;AN=16834;AC=1;NS=8438;AC_Hom=0;AC_Het=1;AC_Hemi=0;MAF=5.92557e-05;HWE=1;NFAM=1
6	170919158	170919376	8	179257	179697	62623	166.21	-	+	BND	LOW	62623_1	N	]8:179287]N	62623_2	N	N[6:170919347[	SVTYPE=BND;POS=170919347;STRANDS=-+:22;IMPRECISE;CIPOS=-188,30;CIEND=-30,410;CIPOS95=-34,30;CIEND95=-30,66;MATEID=62623_2;EVENT=62623;SU=22;PE=22;SR=0;ALG=PROD;AF=0.000297;NSAMP=5;MSQ=32.89;AN=16834;AC=5;NS=8438;AC_Hom=0;AC_Het=5;AC_Hemi=0;MAF=0.000296279;HWE=1;NFAM=5	SVTYPE=BND;POS=179287;STRANDS=-+:22;IMPRECISE;CIPOS=-30,410;CIEND=-188,30;CIPOS95=-30,66;CIEND95=-34,30;MATEID=62623_1;EVENT=62623;SECONDARY;SU=22;PE=22;SR=0;ALG=PROD;AF=0.000297;NSAMP=5;MSQ=32.89;AN=16834;AC=5;NS=8438;AC_Hom=0;AC_Het=5;AC_Hemi=0;MAF=0.000296279;HWE=1;NFAM=5
6	171039502	171040033	19	55698547	55698823	61673	1826.3	-	-	BND	LOW	61673_1	N	[19:55698814[N	61673_2	N	[6:171040026[N	SVTYPE=BND;POS=171040026;STRANDS=--:4;IMPRECISE;CIPOS=-523,8;CIEND=-266,10;CIPOS95=-176,1;CIEND95=-130,2;MATEID=61673_2;EVENT=61673;SU=4;PE=4;SR=0;ALG=PROD;AF=0.005049;NSAMP=85;MSQ=19.88;AN=16834;AC=85;NS=8438;AC_Hom=0;AC_Het=85;AC_Hemi=0;MAF=0.00503674;HWE=1;NFAM=85	SVTYPE=BND;POS=55698814;STRANDS=--:4;IMPRECISE;CIPOS=-266,10;CIEND=-523,8;CIPOS95=-130,2;CIEND95=-176,1;MATEID=61673_1;EVENT=61673;SECONDARY;SU=4;PE=4;SR=0;ALG=PROD;AF=0.005049;NSAMP=85;MSQ=19.88;AN=16834;AC=85;NS=8438;AC_Hom=0;AC_Het=85;AC_Hemi=0;MAF=0.00503674;HWE=1;NFAM=85
6	171048402	171048978	18	99605	100153	61445	13379.8	-	-	BND	LOW	61445_1	N	[18:100045[N	61445_2	N	[6:171048856[N	SVTYPE=BND;POS=171048856;STRANDS=--:526;IMPRECISE;CIPOS=-453,123;CIEND=-439,109;CIPOS95=-84,84;CIEND95=-96,96;MATEID=61445_2;EVENT=61445;SU=526;PE=526;SR=0;ALG=SUM;AF=0.02448;NSAMP=412;MSQ=31.55;AN=16832;AC=412;NS=8437;AC_Hom=0;AC_Het=415;AC_Hemi=0;MAF=0.024594;HWE=0.0104055;NFAM=391	SVTYPE=BND;POS=100045;STRANDS=--:526;IMPRECISE;CIPOS=-439,109;CIEND=-453,123;CIPOS95=-96,96;CIEND95=-84,84;MATEID=61445_1;EVENT=61445;SECONDARY;SU=526;PE=526;SR=0;ALG=SUM;AF=0.02448;NSAMP=412;MSQ=31.55;AN=16832;AC=412;NS=8437;AC_Hom=0;AC_Het=415;AC_Hemi=0;MAF=0.024594;HWE=0.0104055;NFAM=391
7	10228	10241	16	59991	60007	66082	2647.09	+	-	BND	LOW	66082_1	N	N[16:59999[	66082_2	N	]7:10233]N	SVTYPE=BND;POS=10233;STRANDS=+-:76;CIPOS=-5,8;CIEND=-7,9;CIPOS95=0,0;CIEND95=0,0;MATEID=66082_2;EVENT=66082;SU=76;PE=35;SR=41;ALG=PROD;AF=0.1985;NSAMP=42;MSQ=62.76;AN=408;AC=81;NS=204;AC_Hom=78;AC_Het=3;AC_Hemi=0;MAF=0.198529;HWE=7.06348e-39;NFAM=42	SVTYPE=BND;POS=59999;STRANDS=+-:76;CIPOS=-7,9;CIEND=-5,8;CIPOS95=0,0;CIEND95=0,0;MATEID=66082_1;EVENT=66082;SECONDARY;SU=76;PE=35;SR=41;ALG=PROD;AF=0.1985;NSAMP=42;MSQ=62.76;AN=408;AC=81;NS=204;AC_Hom=78;AC_Het=3;AC_Hemi=0;MAF=0.198529;HWE=7.06348e-39;NFAM=42
7	10232	10638	11	134946502	134946865	64778	16540.9	+	+	BND	LOW	64778_1	N	N]11:134946512]	64778_2	N	N]7:10242]	SVTYPE=BND;POS=10242;STRANDS=++:5;IMPRECISE;CIPOS=-10,396;CIEND=-10,353;CIPOS95=-1,155;CIEND95=-1,123;MATEID=64778_2;EVENT=64778;SU=5;PE=5;SR=0;ALG=PROD;AF=0.7257;NSAMP=429;MSQ=38.45;AN=1174;AC=852;NS=588;AC_Hom=848;AC_Het=6;AC_Hemi=0;MAF=0.27381;HWE=0;NFAM=389	SVTYPE=BND;POS=134946512;STRANDS=++:5;IMPRECISE;CIPOS=-10,353;CIEND=-10,396;CIPOS95=-1,123;CIEND95=-1,155;MATEID=64778_1;EVENT=64778;SECONDARY;SU=5;PE=5;SR=0;ALG=PROD;AF=0.7257;NSAMP=429;MSQ=38.45;AN=1174;AC=852;NS=588;AC_Hom=848;AC_Het=6;AC_Hemi=0;MAF=0.27381;HWE=0;NFAM=389
7	10235	10249	17	81195021	81195037	66715	23235.3	+	+	BND	LOW	66715_1	N	N]17:81195028]	66715_2	N	N]7:10241]	SVTYPE=BND;POS=10241;STRANDS=++:246;CIPOS=-6,8;CIEND=-7,9;CIPOS95=0,0;CIEND95=0,0;MATEID=66715_2;EVENT=66715;SU=246;PE=12;SR=234;ALG=PROD;AF=0.05204;NSAMP=876;MSQ=25.59;AN=16834;AC=876;NS=8438;AC_Hom=0;AC_Het=879;AC_Hemi=0;MAF=0.0520858;HWE=5.81233e-11;NFAM=748	SVTYPE=BND;POS=81195028;STRANDS=++:246;CIPOS=-7,9;CIEND=-6,8;CIPOS95=0,0;CIEND95=0,0;MATEID=66715_1;EVENT=66715;SECONDARY;SU=246;PE=12;SR=234;ALG=PROD;AF=0.05204;NSAMP=876;MSQ=25.59;AN=16834;AC=876;NS=8438;AC_Hom=0;AC_Het=879;AC_Hemi=0;MAF=0.0520858;HWE=5.81233e-11;NFAM=748
7	10237	10597	19	59118880	59119202	67201	146743.0	+	+	BND	LOW	67201_1	N	N]19:59118891]	67201_2	N	N]7:10243]	SVTYPE=BND;POS=10243;STRANDS=++:897;IMPRECISE;CIPOS=-6,354;CIEND=-11,311;CIPOS95=-6,45;CIEND95=-9,9;MATEID=67201_2;EVENT=67201;SU=897;PE=897;SR=0;ALG=PROD;AF=0.1509;NSAMP=2226;MSQ=65.32;AN=16774;AC=2532;NS=8408;AC_Hom=616;AC_Het=1924;AC_Hemi=0;MAF=0.151047;HWE=7.8537e-21;NFAM=1826	SVTYPE=BND;POS=59118891;STRANDS=++:897;IMPRECISE;CIPOS=-11,311;CIEND=-6,354;CIPOS95=-9,9;CIEND95=-6,45;MATEID=67201_1;EVENT=67201;SECONDARY;SU=897;PE=897;SR=0;ALG=PROD;AF=0.1509;NSAMP=2226;MSQ=65.32;AN=16774;AC=2532;NS=8408;AC_Hom=616;AC_Het=1924;AC_Hemi=0;MAF=0.151047;HWE=7.8537e-21;NFAM=1826
7	35443	35500	7	100291980	100292028	283323	6798.33	-	+	BND	LOW	283323_1	N	]7:100292005]N	283323_2	N	N[7:35473[	SVTYPE=BND;POS=35473;STRANDS=-+:12;IMPRECISE;CIPOS=-29,28;CIEND=-25,23;CIPOS95=0,0;CIEND95=-1,1;MATEID=283323_2;EVENT=283323;SU=12;PE=0;SR=12;ALG=PROD;AF=0.024;NSAMP=402;MSQ=14.79;AN=16834;AC=404;NS=8438;AC_Hom=4;AC_Het=403;AC_Hemi=0;MAF=0.0241171;HWE=0.245;NFAM=398	SVTYPE=BND;POS=100292005;STRANDS=-+:12;IMPRECISE;CIPOS=-25,23;CIEND=-29,28;CIPOS95=-1,1;CIEND95=0,0;MATEID=283323_1;EVENT=283323;SECONDARY;SU=12;PE=0;SR=12;ALG=PROD;AF=0.024;NSAMP=402;MSQ=14.79;AN=16834;AC=404;NS=8438;AC_Hom=4;AC_Het=403;AC_Hemi=0;MAF=0.0241171;HWE=0.245;NFAM=398
7	35459	35518	7	100291906	100291964	217673	6379.92	+	-	BND	LOW	217673_1	N	N[7:100291935[	217673_2	N	]7:35489]N	SVTYPE=BND;POS=35489;STRANDS=+-:11;IMPRECISE;CIPOS=-30,29;CIEND=-28,30;CIPOS95=-1,1;CIEND95=-1,1;MATEID=217673_2;EVENT=217673;SU=11;PE=9;SR=2;ALG=PROD;AF=0.01164;NSAMP=196;MSQ=31.35;AN=16834;AC=196;NS=8438;AC_Hom=0;AC_Het=197;AC_Hemi=0;MAF=0.0116734;HWE=0.631925;NFAM=196	SVTYPE=BND;POS=100291935;STRANDS=+-:11;IMPRECISE;CIPOS=-28,30;CIEND=-30,29;CIPOS95=-1,1;CIEND95=-1,1;MATEID=217673_1;EVENT=217673;SECONDARY;SU=11;PE=9;SR=2;ALG=PROD;AF=0.01164;NSAMP=196;MSQ=31.35;AN=16834;AC=196;NS=8438;AC_Hom=0;AC_Het=197;AC_Hemi=0;MAF=0.0116734;HWE=0.631925;NFAM=196
7	41881	41885	7	81568	81573	283324	308.23	-	+	BND	PASS	283324_1	N	]7:81571]N	283324_2	N	N[7:41885[	SVTYPE=BND;POS=41885;STRANDS=-+:22;CIPOS=-3,1;CIEND=-3,2;CIPOS95=0,0;CIEND95=0,0;MATEID=283324_2;EVENT=283324;SU=22;PE=12;SR=10;ALG=PROD;AF=0.0001188;NSAMP=1;MSQ=306.75;AN=16834;AC=2;NS=8438;AC_Hom=2;AC_Het=0;AC_Hemi=0;MAF=0.000118511;HWE=5.92593e-05;NFAM=1	SVTYPE=BND;POS=81571;STRANDS=-+:22;CIPOS=-3,2;CIEND=-3,1;CIPOS95=0,0;CIEND95=0,0;MATEID=283324_1;EVENT=283324;SECONDARY;SU=22;PE=12;SR=10;ALG=PROD;AF=0.0001188;NSAMP=1;MSQ=306.75;AN=16834;AC=2;NS=8438;AC_Hom=2;AC_Het=0;AC_Hemi=0;MAF=0.000118511;HWE=5.92593e-05;NFAM=1
7	42211	42230	7	85472	85478	217674	299.57	+	-	BND	PASS	217674_1	N	N[7:85478[	217674_2	N	]7:42220]N	SVTYPE=BND;POS=42220;STRANDS=+-:15;CIPOS=-9,10;CIEND=-5,1;CIPOS95=0,0;CIEND95=0,0;MATEID=217674_2;EVENT=217674;SU=15;PE=8;SR=7;ALG=PROD;AF=5.94e-05;NSAMP=1;MSQ=299.57;AN=16834;AC=1;NS=8438;AC_Hom=0;AC_Het=1;AC_Hemi=0;MAF=5.92557e-05;HWE=1;NFAM=1	SVTYPE=BND;POS=85478;STRANDS=+-:15;CIPOS=-5,1;CIEND=-9,10;CIPOS95=0,0;CIEND95=0,0;MATEID=217674_1;EVENT=217674;SECONDARY;SU=15;PE=8;SR=7;ALG=PROD;AF=5.94e-05;NSAMP=1;MSQ=299.57;AN=16834;AC=1;NS=8438;AC_Hom=0;AC_Het=1;AC_Hemi=0;MAF=5.92557e-05;HWE=1;NFAM=1
7	51931	52176	7	111435	111721	217675	3934.49	+	-	DEL	PASS	217675	N	<DEL>	.	.	.	SVTYPE=DEL;POS=51936;SVLEN=-59780;END=111716;STRANDS=+-:107;IMPRECISE;CIPOS=-5,240;CIEND=-281,5;CIPOS95=-5,14;CIEND95=-20,5;SU=107;PE=107;SR=0;ALG=PROD;AF=0.000594;NSAMP=10;MSQ=393.45;AN=16834;AC=10;NS=8438;AC_Hom=0;AC_Het=10;AC_Hemi=0;MAF=0.000592557;HWE=1;NFAM=1	.
7	60160	60160	7	60345	60345	217676	907268.0	+	-	DEL	PASS	217676	N	<DEL>	.	.	.	SVTYPE=DEL;POS=60160;SVLEN=-185;END=60345;STRANDS=+-:25972;CIPOS=0,0;CIEND=0,0;CIPOS95=0,0;CIEND95=0,0;SU=25972;PE=768;SR=25204;ALG=PROD;AF=0.1569;NSAMP=2442;MSQ=369.81;AN=16834;AC=2642;NS=8438;AC_Hom=404;AC_Het=2250;AC_Hemi=0;MAF=0.157265;HWE=0.622062;NFAM=2133	.
7	66621	66638	7	66880	66897	217677	46.79	+	-	BND	LOW	217677_1	N	N[7:66890[	217677_2	N	]7:66630]N	SVTYPE=BND;POS=66630;STRANDS=+-:4;CIPOS=-9,8;CIEND=-9,8;CIPOS95=0,0;CIEND95=0,0;MATEID=217677_2;EVENT=217677;SU=4;PE=0;SR=4;ALG=PROD;AF=0.0002376;NSAMP=4;MSQ=11.13;AN=16834;AC=4;NS=8438;AC_Hom=0;AC_Het=4;AC_Hemi=0;MAF=0.000237023;HWE=1;NFAM=4	SVTYPE=BND;POS=66890;STRANDS=+-:4;CIPOS=-9,8;CIEND=-9,8;CIPOS95=0,0;CIEND95=0,0;MATEID=217677_1;EVENT=217677;SECONDARY;SU=4;PE=0;SR=4;ALG=PROD;AF=0.0002376;NSAMP=4;MSQ=11.13;AN=16834;AC=4;NS=8438;AC_Hom=0;AC_Het=4;AC_Hemi=0;MAF=0.000237023;HWE=1;NFAM=4
7	71123	71420	9	141099296	141099552	68702	26.81	-	-	BND	LOW	68702_1	N	[9:141099543[N	68702_2	N	[7:71411[N	SVTYPE=BND;POS=71411;STRANDS=--:5;IMPRECISE;CIPOS=-287,10;CIEND=-246,10;CIPOS95=-150,1;CIEND95=-117,2;MATEID=68702_2;EVENT=68702;SU=5;PE=5;SR=0;ALG=PROD;AF=5.94e-05;NSAMP=1;MSQ=26.81;AN=16834;AC=1;NS=8438;AC_Hom=0;AC_Het=1;AC_Hemi=0;MAF=5.92557e-05;HWE=1;NFAM=1	SVTYPE=BND;POS=141099543;STRANDS=--:5;IMPRECISE;CIPOS=-246,10;CIEND=-287,10;CIPOS95=-117,2;CIEND95=-150,1;MATEID=68702_1;EVENT=68702;SECONDARY;SU=5;PE=5;SR=0;ALG=PROD;AF=5.94e-05;NSAMP=1;MSQ=26.81;AN=16834;AC=1;NS=8438;AC_Hom=0;AC_Het=1;AC_Hemi=0;MAF=5.92557e-05;HWE=1;NFAM=1
7	76447	76959	9	141093580	141093993	68700	54851.0	-	-	BND	LOW	68700_1	N	[9:141093945[N	68700_2	N	[7:76663[N	SVTYPE=BND;POS=76663;STRANDS=--:8;IMPRECISE;CIPOS=-215,297;CIEND=-364,49;CIPOS95=-215,241;CIEND95=-165,49;MATEID=68700_2;EVENT=68700;SU=8;PE=8;SR=0;ALG=SUM;AF=0.07871;NSAMP=1325;MSQ=40.69;RETAINED;AN=16834;AC=1325;NS=8438;AC_Hom=0;AC_Het=1329;AC_Hemi=0;MAF=0.0787509;HWE=4.65886e-25;NFAM=1157	SVTYPE=BND;POS=141093945;STRANDS=--:8;IMPRECISE;CIPOS=-364,49;CIEND=-215,297;CIPOS95=-165,49;CIEND95=-215,241;MATEID=68700_1;EVENT=68700;SECONDARY;SU=8;PE=8;SR=0;ALG=SUM;AF=0.07871;NSAMP=1325;MSQ=40.69;RETAINED;AN=16834;AC=1325;NS=8438;AC_Hom=0;AC_Het=1329;AC_Hemi=0;MAF=0.0787509;HWE=4.65886e-25;NFAM=1157
7	76516	77214	9	141094001	141094792	68699	9246.55	+	+	BND	LOW	68699_1	N	N]9:141094237]	68699_2	N	N]7:76763]	SVTYPE=BND;POS=76763;STRANDS=++:15,--:1;IMPRECISE;CIPOS=-247,451;CIEND=-236,555;CIPOS95=-181,181;CIEND95=-173,173;MATEID=68699_2;EVENT=68699;SU=16;PE=16;SR=0;ALG=SUM;AF=0.02216;NSAMP=373;MSQ=23.33;AN=16834;AC=373;NS=8438;AC_Hom=0;AC_Het=377;AC_Hemi=0;MAF=0.0223394;HWE=0.0230229;NFAM=332	SVTYPE=BND;POS=141094237;STRANDS=++:15,--:1;IMPRECISE;CIPOS=-236,555;CIEND=-247,451;CIPOS95=-173,173;CIEND95=-181,181;MATEID=68699_1;EVENT=68699;SECONDARY;SU=16;PE=16;SR=0;ALG=SUM;AF=0.02216;NSAMP=373;MSQ=23.33;AN=16834;AC=373;NS=8438;AC_Hom=0;AC_Het=377;AC_Hemi=0;MAF=0.0223394;HWE=0.0230229;NFAM=332
7	76538	76829	7	314337	314734	283325	41.85	-	+	BND	LOW	283325_1	N	]7:314346]N	283325_2	N	N[7:76820[	SVTYPE=BND;POS=76820;STRANDS=-+:4;IMPRECISE;CIPOS=-281,10;CIEND=-9,388;CIPOS95=-144,1;CIEND95=0,134;MATEID=283325_2;EVENT=283325;SU=4;PE=4;SR=0;ALG=PROD;AF=5.94e-05;NSAMP=1;MSQ=21.61;AN=16834;AC=1;NS=8438;AC_Hom=0;AC_Het=1;AC_Hemi=0;MAF=5.92557e-05;HWE=1;NFAM=1	SVTYPE=BND;POS=314346;STRANDS=-+:4;IMPRECISE;CIPOS=-9,388;CIEND=-281,10;CIPOS95=0,134;CIEND95=-144,1;MATEID=283325_1;EVENT=283325;SECONDARY;SU=4;PE=4;SR=0;ALG=PROD;AF=5.94e-05;NSAMP=1;MSQ=21.61;AN=16834;AC=1;NS=8438;AC_Hom=0;AC_Het=1;AC_Hemi=0;MAF=5.92557e-05;HWE=1;NFAM=1
7	78582	78860	9	141091798	141092090	68696	135.71	-	-	BND	LOW	68696_1	N	[9:141092060[N	68696_2	N	[7:78831[N	SVTYPE=BND;POS=78831;STRANDS=--:29;IMPRECISE;CIPOS=-248,30;CIEND=-261,31;CIPOS95=-48,30;CIEND95=-72,31;MATEID=68696_2;EVENT=68696;SU=29;PE=29;SR=0;ALG=PROD;AF=0.000297;NSAMP=5;MSQ=22.18;AN=16834;AC=5;NS=8438;AC_Hom=0;AC_Het=6;AC_Hemi=0;MAF=0.000355534;HWE=1;NFAM=5	SVTYPE=BND;POS=141092060;STRANDS=--:29;IMPRECISE;CIPOS=-261,31;CIEND=-248,30;CIPOS95=-72,31;CIEND95=-48,30;MATEID=68696_1;EVENT=68696;SECONDARY;SU=29;PE=29;SR=0;ALG=PROD;AF=0.000297;NSAMP=5;MSQ=22.18;AN=16834;AC=5;NS=8438;AC_Hom=0;AC_Het=6;AC_Hemi=0;MAF=0.000355534;HWE=1;NFAM=5
7	78648	79094	9	141092261	141092682	68697	225.46	+	+	BND	LOW	68697_1	N	N]9:141092311]	68697_2	N	N]7:78698]	SVTYPE=BND;POS=78698;STRANDS=++:42;IMPRECISE;CIPOS=-50,396;CIEND=-50,371;CIPOS95=-36,36;CIEND95=-40,40;MATEID=68697_2;EVENT=68697;SU=42;PE=42;SR=0;ALG=PROD;AF=0.0004752;NSAMP=8;MSQ=27.1;AN=16834;AC=8;NS=8438;AC_Hom=0;AC_Het=8;AC_Hemi=0;MAF=0.000474046;HWE=1;NFAM=8	SVTYPE=BND;POS=141092311;STRANDS=++:42;IMPRECISE;CIPOS=-50,371;CIEND=-50,396;CIPOS95=-40,40;CIEND95=-36,36;MATEID=68697_1;EVENT=68697;SECONDARY;SU=42;PE=42;SR=0;ALG=PROD;AF=0.0004752;NSAMP=8;MSQ=27.1;AN=16834;AC=8;NS=8438;AC_Hom=0;AC_Het=8;AC_Hemi=0;MAF=0.000474046;HWE=1;NFAM=8
7	82625	82645	7	82722	82742	217678	341.73	+	-	BND	PASS	217678_1	N	N[7:82733[	217678_2	N	]7:82635]N	SVTYPE=BND;POS=82635;STRANDS=+-:14;CIPOS=-10,10;CIEND=-10,10;CIPOS95=0,0;CIEND95=0,0;MATEID=217678_2;EVENT=217678;SU=14;PE=0;SR=14;ALG=PROD;AF=5.94e-05;NSAMP=1;MSQ=341.66;AN=16834;AC=1;NS=8438;AC_Hom=0;AC_Het=1;AC_Hemi=0;MAF=5.92557e-05;HWE=1;NFAM=1	SVTYPE=BND;POS=82733;STRANDS=+-:14;CIPOS=-10,10;CIEND=-10,10;CIPOS95=0,0;CIEND95=0,0;MATEID=217678_1;EVENT=217678;SECONDARY;SU=14;PE=0;SR=14;ALG=PROD;AF=5.94e-05;NSAMP=1;MSQ=341.66;AN=16834;AC=1;NS=8438;AC_Hom=0;AC_Het=1;AC_Hemi=0;MAF=5.92557e-05;HWE=1;NFAM=1
7	85147	85164	7	85384	85401	217679	121.97	+	-	BND	LOW	217679_1	N	N[7:85394[	217679_2	N	]7:85156]N	SVTYPE=BND;POS=85156;STRANDS=+-:4;CIPOS=-9,8;CIEND=-9,8;CIPOS95=0,0;CIEND95=0,0;MATEID=217679_2;EVENT=217679;SU=4;PE=0;SR=4;ALG=PROD;AF=0.000297;NSAMP=5;MSQ=21.77;AN=16834;AC=5;NS=8438;AC_Hom=0;AC_Het=5;AC_Hemi=0;MAF=0.000296279;HWE=1;NFAM=5	SVTYPE=BND;POS=85394;STRANDS=+-:4;CIPOS=-9,8;CIEND=-9,8;CIPOS95=0,0;CIEND95=0,0;MATEID=217679_1;EVENT=217679;SECONDARY;SU=4;PE=0;SR=4;ALG=PROD;AF=0.000297;NSAMP=5;MSQ=21.77;AN=16834;AC=5;NS=8438;AC_Hom=0;AC_Het=5;AC_Hemi=0;MAF=0.000296279;HWE=1;NFAM=5
7	97642	97702	7	97723	97783	217681	587.23	+	-	BND	PASS	217681_1	N	N[7:97754[	217681_2	N	]7:97672]N	SVTYPE=BND;POS=97672;STRANDS=+-:27;CIPOS=-30,30;CIEND=-30,30;CIPOS95=0,0;CIEND95=0,0;MATEID=217681_2;EVENT=217681;SU=27;PE=0;SR=27;ALG=PROD;AF=0.0001188;NSAMP=2;MSQ=293.6;AN=16834;AC=2;NS=8438;AC_Hom=0;AC_Het=2;AC_Hemi=0;MAF=0.000118511;HWE=1;NFAM=2	SVTYPE=BND;POS=97754;STRANDS=+-:27;CIPOS=-30,30;CIEND=-30,30;CIPOS95=0,0;CIEND95=0,0;MATEID=217681_1;EVENT=217681;SECONDARY;SU=27;PE=0;SR=27;ALG=PROD;AF=0.0001188;NSAMP=2;MSQ=293.6;AN=16834;AC=2;NS=8438;AC_Hom=0;AC_Het=2;AC_Hemi=0;MAF=0.000118511;HWE=1;NFAM=2
7	102898	104211	7	103507	104320	217682	274182.0	+	-	DEL	PASS	217682	N	<DEL>	.	.	.	SVTYPE=DEL;POS=103497;SVLEN=-576;END=104073;STRANDS=+-:7301;IMPRECISE;CIPOS=-599,714;CIEND=-566,247;CIPOS95=-163,163;CIEND95=-112,112;SU=7301;PE=7301;SR=0;ALG=SUM;AF=0.2318;NSAMP=3867;MSQ=70.65;RETAINED;AN=16830;AC=3902;NS=8436;AC_Hom=70;AC_Het=3838;AC_Hemi=0;MAF=0.231626;HWE=0;NFAM=3454	.
7	110503	110503	7	110600	110600	217684	798517.0	+	-	DEL	PASS	217684	N	<DEL>	.	.	.	SVTYPE=DEL;POS=110503;SVLEN=-97;END=110600;STRANDS=+-:27840;CIPOS=0,0;CIEND=0,0;CIPOS95=0,0;CIEND95=0,0;SU=27840;PE=93;SR=27747;ALG=PROD;AF=0.18;NSAMP=2699;MSQ=295.42;AN=16834;AC=3030;NS=8438;AC_Hom=662;AC_Het=2374;AC_Hemi=0;MAF=0.1799;HWE=2.97778e-05;NFAM=2353	.
7	116573	116590	7	124477	124497	217685	314.67	+	-	DEL	PASS	217685	N	<DEL>	.	.	.	SVTYPE=DEL;POS=116580;SVLEN=-7907;END=124487;STRANDS=+-:15;CIPOS=-7,10;CIEND=-10,10;CIPOS95=0,0;CIEND95=0,0;SU=15;PE=7;SR=8;ALG=PROD;AF=5.94e-05;NSAMP=1;MSQ=314.67;AN=16834;AC=1;NS=8438;AC_Hom=0;AC_Het=1;AC_Hemi=0;MAF=5.92557e-05;HWE=1;NFAM=1	.
7	117620	117933	7	182057	182356	217686	7553.32	+	-	BND	LOW	217686_1	N	N[7:182339[	217686_2	N	]7:117670]N	SVTYPE=BND;POS=117670;STRANDS=+-:227;IMPRECISE;CIPOS=-50,263;CIEND=-281,18;CIPOS95=-7,7;CIEND95=-40,18;MATEID=217686_2;EVENT=217686;SU=227;PE=227;SR=0;ALG=PROD;AF=0.01812;NSAMP=305;MSQ=23.58;AN=16834;AC=305;NS=8438;AC_Hom=0;AC_Het=305;AC_Hemi=0;MAF=0.018073;HWE=0.118139;NFAM=286	SVTYPE=BND;POS=182339;STRANDS=+-:227;IMPRECISE;CIPOS=-281,18;CIEND=-50,263;CIPOS95=-40,18;CIEND95=-7,7;MATEID=217686_1;EVENT=217686;SECONDARY;SU=227;PE=227;SR=0;ALG=PROD;AF=0.01812;NSAMP=305;MSQ=23.58;AN=16834;AC=305;NS=8438;AC_Hom=0;AC_Het=305;AC_Hemi=0;MAF=0.018073;HWE=0.118139;NFAM=286
7	121720	121735	7	123519	123534	217687	224.74	+	-	DEL	PASS	217687	N	<DEL>	.	.	.	SVTYPE=DEL;POS=121728;SVLEN=-1801;END=123529;STRANDS=+-:12;IMPRECISE;CIPOS=-8,7;CIEND=-10,5;CIPOS95=-1,0;CIEND95=0,0;SU=12;PE=8;SR=4;ALG=PROD;AF=5.94e-05;NSAMP=1;MSQ=224.74;AN=16834;AC=1;NS=8438;AC_Hom=0;AC_Het=1;AC_Hemi=0;MAF=5.92557e-05;HWE=1;NFAM=1	.
7	124901	124919	7	127564	127582	217688	695.34	+	-	DEL	PASS	217688	N	<DEL>	.	.	.	SVTYPE=DEL;POS=124909;SVLEN=-2665;END=127574;STRANDS=+-:29;CIPOS=-8,10;CIEND=-10,8;CIPOS95=0,0;CIEND95=0,0;SU=29;PE=18;SR=11;ALG=PROD;AF=5.94e-05;NSAMP=1;MSQ=695.34;AN=16834;AC=1;NS=8438;AC_Hom=0;AC_Het=1;AC_Hemi=0;MAF=5.92557e-05;HWE=1;NFAM=1	.
7	125422	125482	7	132676	132734	283326	861.97	-	+	DUP	PASS	283326	N	<DUP>	.	.	.	SVTYPE=DUP;POS=125452;SVLEN=7252;END=132704;STRANDS=-+:83;CIPOS=-30,30;CIEND=-28,30;CIPOS95=0,0;CIEND95=0,0;SU=83;PE=41;SR=42;ALG=PROD;AF=0.0002376;NSAMP=3;MSQ=287.19;AN=16834;AC=4;NS=8438;AC_Hom=2;AC_Het=2;AC_Hemi=0;MAF=0.000237023;HWE=0.000355545;NFAM=2	.
7	125739	125791	7	125865	125916	217689	260.56	+	-	BND	LOW	217689_1	N	N[7:125892[	217689_2	N	]7:125766]N	SVTYPE=BND;POS=125766;STRANDS=+-:10;CIPOS=-27,25;CIEND=-26,25;CIPOS95=0,0;CIEND95=0,0;MATEID=217689_2;EVENT=217689;SU=10;PE=0;SR=10;ALG=PROD;AF=0.0001188;NSAMP=2;MSQ=130.28;AN=16834;AC=2;NS=8438;AC_Hom=0;AC_Het=2;AC_Hemi=0;MAF=0.000118511;HWE=1;NFAM=2	SVTYPE=BND;POS=125892;STRANDS=+-:10;CIPOS=-26,25;CIEND=-27,25;CIPOS95=0,0;CIEND95=0,0;MATEID=217689_1;EVENT=217689;SECONDARY;SU=10;PE=0;SR=10;ALG=PROD;AF=0.0001188;NSAMP=2;MSQ=130.28;AN=16834;AC=2;NS=8438;AC_Hom=0;AC_Het=2;AC_Hemi=0;MAF=0.000118511;HWE=1;NFAM=2
7	129071	129309	7	129108	129319	217690	26914.6	+	-	BND	LOW	217690_1	N	N[7:129310[	217690_2	N	]7:129081]N	SVTYPE=BND;POS=129081;STRANDS=+-:5;IMPRECISE;CIPOS=-10,228;CIEND=-201,10;CIPOS95=-1,140;CIEND95=-142,0;MATEID=217690_2;EVENT=217690;SU=5;PE=5;SR=0;ALG=PROD;AF=0.03036;NSAMP=511;MSQ=51.84;AN=16834;AC=511;NS=8438;AC_Hom=0;AC_Het=513;AC_Hemi=0;MAF=0.0303982;HWE=0.000612343;NFAM=476	SVTYPE=BND;POS=129310;STRANDS=+-:5;IMPRECISE;CIPOS=-201,10;CIEND=-10,228;CIPOS95=-142,0;CIEND95=-1,140;MATEID=217690_1;EVENT=217690;SECONDARY;SU=5;PE=5;SR=0;ALG=PROD;AF=0.03036;NSAMP=511;MSQ=51.84;AN=16834;AC=511;NS=8438;AC_Hom=0;AC_Het=513;AC_Hemi=0;MAF=0.0303982;HWE=0.000612343;NFAM=476
7	133667	133886	7	198732	198986	283327	57.77	-	+	DUP	PASS	283327	N	<DUP>	.	.	.	SVTYPE=DUP;POS=133876;SVLEN=64866;END=198742;STRANDS=-+:9;IMPRECISE;CIPOS=-209,10;CIEND=-10,244;CIPOS95=-103,2;CIEND95=-2,54;SU=9;PE=9;SR=0;ALG=PROD;AF=5.94e-05;NSAMP=1;MSQ=51.44;AN=16834;AC=1;NS=8438;AC_Hom=0;AC_Het=1;AC_Hemi=0;MAF=5.92557e-05;HWE=1;NFAM=1	.
7	134822	134829	7	137341	137346	217691	515.55	+	-	DEL	PASS	217691	N	<DEL>	.	.	.	SVTYPE=DEL;POS=134826;SVLEN=-2519;END=137345;STRANDS=+-:23;CIPOS=-4,3;CIEND=-4,1;CIPOS95=0,0;CIEND95=0,0;SU=23;PE=15;SR=8;ALG=PROD;AF=5.94e-05;NSAMP=1;MSQ=515.55;AN=16834;AC=1;NS=8438;AC_Hom=0;AC_Het=1;AC_Hemi=0;MAF=5.92557e-05;HWE=1;NFAM=1	.
7	140194	140551	7	140261	140565	217692	138846.0	+	-	BND	LOW	217692_1	N	N[7:140536[	217692_2	N	]7:140224]N	SVTYPE=BND;POS=140224;STRANDS=+-:8;IMPRECISE;CIPOS=-30,327;CIEND=-274,30;CIPOS95=-30,184;CIEND95=-109,30;MATEID=217692_2;EVENT=217692;SU=8;PE=8;SR=0;ALG=PROD;AF=0.1489;NSAMP=2507;MSQ=54.98;AN=16834;AC=2507;NS=8438;AC_Hom=0;AC_Het=2513;AC_Hemi=0;MAF=0.14891;HWE=0;NFAM=2244	SVTYPE=BND;POS=140536;STRANDS=+-:8;IMPRECISE;CIPOS=-274,30;CIEND=-30,327;CIPOS95=-109,30;CIEND95=-30,184;MATEID=217692_1;EVENT=217692;SECONDARY;SU=8;PE=8;SR=0;ALG=PROD;AF=0.1489;NSAMP=2507;MSQ=54.98;AN=16834;AC=2507;NS=8438;AC_Hom=0;AC_Het=2513;AC_Hemi=0;MAF=0.14891;HWE=0;NFAM=2244
7	140770	140776	7	231914	231919	217693	539.41	+	-	BND	PASS	217693_1	N	N[7:231919[	217693_2	N	]7:140773]N	SVTYPE=BND;POS=140773;STRANDS=+-:25;CIPOS=-3,3;CIEND=-4,1;CIPOS95=0,0;CIEND95=0,0;MATEID=217693_2;EVENT=217693;SU=25;PE=17;SR=8;ALG=PROD;AF=5.94e-05;NSAMP=1;MSQ=539.41;AN=16834;AC=1;NS=8438;AC_Hom=0;AC_Het=1;AC_Hemi=0;MAF=5.92557e-05;HWE=1;NFAM=1	SVTYPE=BND;POS=231919;STRANDS=+-:25;CIPOS=-4,1;CIEND=-3,3;CIPOS95=0,0;CIEND95=0,0;MATEID=217693_1;EVENT=217693;SECONDARY;SU=25;PE=17;SR=8;ALG=PROD;AF=5.94e-05;NSAMP=1;MSQ=539.41;AN=16834;AC=1;NS=8438;AC_Hom=0;AC_Het=1;AC_Hemi=0;MAF=5.92557e-05;HWE=1;NFAM=1
7	149164	149178	7	149453	149473	217694	15.05	+	-	BND	LOW	217694_1	N	N[7:149464[	217694_2	N	]7:149171]N	SVTYPE=BND;POS=149171;STRANDS=+-:5;IMPRECISE;CIPOS=-7,7;CIEND=-10,10;CIPOS95=0,1;CIEND95=0,0;MATEID=217694_2;EVENT=217694;SU=5;PE=0;SR=5;ALG=PROD;AF=5.94e-05;NSAMP=1;MSQ=14.85;AN=16834;AC=1;NS=8438;AC_Hom=0;AC_Het=1;AC_Hemi=0;MAF=5.92557e-05;HWE=1;NFAM=1	SVTYPE=BND;POS=149464;STRANDS=+-:5;IMPRECISE;CIPOS=-10,10;CIEND=-7,7;CIPOS95=0,0;CIEND95=0,1;MATEID=217694_1;EVENT=217694;SECONDARY;SU=5;PE=0;SR=5;ALG=PROD;AF=5.94e-05;NSAMP=1;MSQ=14.85;AN=16834;AC=1;NS=8438;AC_Hom=0;AC_Het=1;AC_Hemi=0;MAF=5.92557e-05;HWE=1;NFAM=1
7	149607	149625	7	161542	161560	217695	608.48	+	-	DEL	PASS	217695	N	<DEL>	.	.	.	SVTYPE=DEL;POS=149615;SVLEN=-11937;END=161552;STRANDS=+-:24;CIPOS=-8,10;CIEND=-10,8;CIPOS95=0,0;CIEND95=0,0;SU=24;PE=15;SR=9;ALG=PROD;AF=5.94e-05;NSAMP=1;MSQ=608.48;AN=16834;AC=1;NS=8438;AC_Hom=0;AC_Het=1;AC_Hemi=0;MAF=5.92557e-05;HWE=1;NFAM=1	.
7	151134	151134	7	160557	160557	217696	352549.0	+	-	DEL	PASS	217696	N	<DEL>	.	.	.	SVTYPE=DEL;POS=151134;SVLEN=-9423;END=160557;STRANDS=+-:13995;CIPOS=0,0;CIEND=0,0;CIPOS95=0,0;CIEND95=0,0;SU=13995;PE=8405;SR=5590;ALG=PROD;AF=0.03849;NSAMP=607;MSQ=578.06;AN=16834;AC=648;NS=8438;AC_Hom=84;AC_Het=566;AC_Hemi=0;MAF=0.0385162;HWE=2.47872e-12;NFAM=538	.
7	166081	166129	7	166248	166282	217697	204.61	+	-	BND	LOW	217697_1	N	N[7:166278[	217697_2	N	]7:166107]N	SVTYPE=BND;POS=166107;STRANDS=+-:13;IMPRECISE;CIPOS=-26,22;CIEND=-29,5;CIPOS95=-2,2;CIEND95=-25,5;MATEID=217697_2;EVENT=217697;SU=13;PE=0;SR=13;ALG=PROD;AF=0.0007128;NSAMP=12;MSQ=15.07;AN=16834;AC=12;NS=8438;AC_Hom=0;AC_Het=12;AC_Hemi=0;MAF=0.000711069;HWE=1;NFAM=12	SVTYPE=BND;POS=166278;STRANDS=+-:13;IMPRECISE;CIPOS=-29,5;CIEND=-26,22;CIPOS95=-25,5;CIEND95=-2,2;MATEID=217697_1;EVENT=217697;SECONDARY;SU=13;PE=0;SR=13;ALG=PROD;AF=0.0007128;NSAMP=12;MSQ=15.07;AN=16834;AC=12;NS=8438;AC_Hom=0;AC_Het=12;AC_Hemi=0;MAF=0.000711069;HWE=1;NFAM=12
7	166312	166360	X	22911655	22911703	68839	362.38	-	-	BND	LOW	68839_1	N	[X:22911682[N	68839_2	N	[7:166339[N	SVTYPE=BND;POS=166339;STRANDS=--:29;CIPOS=-26,22;CIEND=-26,22;CIPOS95=0,0;CIEND95=0,0;MATEID=68839_2;EVENT=68839;SU=29;PE=20;SR=9;ALG=PROD;AF=0.0001188;NSAMP=2;MSQ=181.19;AN=16834;AC=2;NS=8438;AC_Hom=0;AC_Het=2;AC_Hemi=0;MAF=0.000118511;HWE=1;NFAM=2	SVTYPE=BND;POS=22911682;STRANDS=--:29;CIPOS=-26,22;CIEND=-26,22;CIPOS95=0,0;CIEND95=0,0;MATEID=68839_1;EVENT=68839;SECONDARY;SU=29;PE=20;SR=9;ALG=PROD;AF=0.0001188;NSAMP=2;MSQ=181.19;AN=16834;AC=2;NS=8438;AC_Hom=0;AC_Het=2;AC_Hemi=0;MAF=0.000118511;HWE=1;NFAM=2
7	166939	166986	7	169999	170052	217698	487.99	+	-	BND	LOW	217698_1	N	N[7:170029[	217698_2	N	]7:166963]N	SVTYPE=BND;POS=166963;STRANDS=+-:31;CIPOS=-24,23;CIEND=-29,24;CIPOS95=0,0;CIEND95=0,0;MATEID=217698_2;EVENT=217698;SU=31;PE=19;SR=12;ALG=PROD;AF=0.0001188;NSAMP=2;MSQ=244;AN=16834;AC=2;NS=8438;AC_Hom=0;AC_Het=2;AC_Hemi=0;MAF=0.000118511;HWE=1;NFAM=2	SVTYPE=BND;POS=170029;STRANDS=+-:31;CIPOS=-29,24;CIEND=-24,23;CIPOS95=0,0;CIEND95=0,0;MATEID=217698_1;EVENT=217698;SECONDARY;SU=31;PE=19;SR=12;ALG=PROD;AF=0.0001188;NSAMP=2;MSQ=244;AN=16834;AC=2;NS=8438;AC_Hom=0;AC_Het=2;AC_Hemi=0;MAF=0.000118511;HWE=1;NFAM=2
7	170112	170331	7	425123	425292	283328	232.36	-	+	DUP	PASS	283328	N	<DUP>	.	.	.	SVTYPE=DUP;POS=170321;SVLEN=254812;END=425133;STRANDS=-+:22;IMPRECISE;CIPOS=-209,10;CIEND=-10,159;CIPOS95=-35,2;CIEND95=0,43;SU=22;PE=22;SR=0;ALG=PROD;AF=5.94e-05;NSAMP=1;MSQ=231.84;AN=16834;AC=1;NS=8438;AC_Hom=0;AC_Het=1;AC_Hemi=0;MAF=5.92557e-05;HWE=1;NFAM=1	.
7	172754	173152	7	172908	173186	217699	43870.2	+	-	BND	LOW	217699_1	N	N[7:173137[	217699_2	N	]7:172784]N	SVTYPE=BND;POS=172784;STRANDS=+-:12;IMPRECISE;CIPOS=-30,368;CIEND=-228,50;CIPOS95=-30,118;CIEND95=-78,50;MATEID=217699_2;EVENT=217699;SU=12;PE=12;SR=0;ALG=PROD;AF=0.05727;NSAMP=964;MSQ=44.99;AN=16834;AC=964;NS=8438;AC_Hom=0;AC_Het=965;AC_Hemi=0;MAF=0.0571818;HWE=3.48292e-13;NFAM=876	SVTYPE=BND;POS=173137;STRANDS=+-:12;IMPRECISE;CIPOS=-228,50;CIEND=-30,368;CIPOS95=-78,50;CIEND95=-30,118;MATEID=217699_1;EVENT=217699;SECONDARY;SU=12;PE=12;SR=0;ALG=PROD;AF=0.05727;NSAMP=964;MSQ=44.99;AN=16834;AC=964;NS=8438;AC_Hom=0;AC_Het=965;AC_Hemi=0;MAF=0.0571818;HWE=3.48292e-13;NFAM=876
7	174698	174715	7	189937	189957	217700	338.65	+	-	DEL	PASS	217700	N	<DEL>	.	.	.	SVTYPE=DEL;POS=174705;SVLEN=-15242;END=189947;STRANDS=+-:16;CIPOS=-7,10;CIEND=-10,10;CIPOS95=0,0;CIEND95=0,0;SU=16;PE=7;SR=9;ALG=PROD;AF=5.94e-05;NSAMP=1;MSQ=338.65;AN=16834;AC=1;NS=8438;AC_Hom=0;AC_Het=1;AC_Hemi=0;MAF=5.92557e-05;HWE=1;NFAM=1	.
7	177638	177912	7	177963	178090	217701	10190.7	+	-	BND	LOW	217701_1	N	N[7:178041[	217701_2	N	]7:177688]N	SVTYPE=BND;POS=177688;STRANDS=+-:67;IMPRECISE;CIPOS=-50,224;CIEND=-77,50;CIPOS95=-11,11;CIEND95=-8,8;MATEID=217701_2;EVENT=217701;SU=67;PE=67;SR=0;ALG=PROD;AF=0.01533;NSAMP=258;MSQ=38.72;AN=16834;AC=258;NS=8438;AC_Hom=0;AC_Het=258;AC_Hemi=0;MAF=0.015288;HWE=0.269702;NFAM=248	SVTYPE=BND;POS=178041;STRANDS=+-:67;IMPRECISE;CIPOS=-77,50;CIEND=-50,224;CIPOS95=-8,8;CIEND95=-11,11;MATEID=217701_1;EVENT=217701;SECONDARY;SU=67;PE=67;SR=0;ALG=PROD;AF=0.01533;NSAMP=258;MSQ=38.72;AN=16834;AC=258;NS=8438;AC_Hom=0;AC_Het=258;AC_Hemi=0;MAF=0.015288;HWE=0.269702;NFAM=248
7	177909	177920	7	179815	179826	217702	404.46	+	-	DEL	PASS	217702	N	<DEL>	.	.	.	SVTYPE=DEL;POS=177914;SVLEN=-1908;END=179822;STRANDS=+-:10;CIPOS=-5,6;CIEND=-7,4;CIPOS95=0,0;CIEND95=0,0;SU=10;PE=5;SR=5;ALG=PROD;AF=5.94e-05;NSAMP=1;MSQ=404.46;AN=16834;AC=1;NS=8438;AC_Hom=0;AC_Het=1;AC_Hemi=0;MAF=5.92557e-05;HWE=1;NFAM=1	.
7	180119	180139	7	180198	180218	217703	230.84	+	-	DEL	PASS	217703	N	<DEL>	.	.	.	SVTYPE=DEL;POS=180129;SVLEN=-79;END=180208;STRANDS=+-:8;CIPOS=-10,10;CIEND=-10,10;CIPOS95=0,0;CIEND95=0,0;SU=8;PE=0;SR=8;ALG=PROD;AF=5.94e-05;NSAMP=1;MSQ=230.82;AN=16834;AC=1;NS=8438;AC_Hom=0;AC_Het=1;AC_Hemi=0;MAF=5.92557e-05;HWE=1;NFAM=1	.
7	192526	192543	7	192916	192933	217704	13.89	+	-	BND	LOW	217704_1	N	N[7:192926[	217704_2	N	]7:192535]N	SVTYPE=BND;POS=192535;STRANDS=+-:4;CIPOS=-9,8;CIEND=-9,8;CIPOS95=0,0;CIEND95=0,0;MATEID=217704_2;EVENT=217704;SU=4;PE=0;SR=4;ALG=PROD;AF=5.945e-05;NSAMP=1;MSQ=9.25;RETAINED;AN=16822;AC=1;NS=8432;AC_Hom=0;AC_Het=1;AC_Hemi=0;MAF=5.92979e-05;HWE=1;NFAM=1	SVTYPE=BND;POS=192926;STRANDS=+-:4;CIPOS=-9,8;CIEND=-9,8;CIPOS95=0,0;CIEND95=0,0;MATEID=217704_1;EVENT=217704;SECONDARY;SU=4;PE=0;SR=4;ALG=PROD;AF=5.945e-05;NSAMP=1;MSQ=9.25;RETAINED;AN=16822;AC=1;NS=8432;AC_Hom=0;AC_Het=1;AC_Hemi=0;MAF=5.92979e-05;HWE=1;NFAM=1
7	206217	206500	7	207216	207298	283329	719942.0	-	+	DUP	PASS	283329	N	<DUP>	.	.	.	SVTYPE=DUP;POS=206456;SVLEN=802;END=207258;STRANDS=-+:38;IMPRECISE;CIPOS=-239,44;CIEND=-42,40;CIPOS95=-68,44;CIEND95=-2,2;SU=38;PE=38;SR=0;ALG=PROD;AF=0.6003;NSAMP=7353;MSQ=97.63;RETAINED;AN=16834;AC=10106;NS=8438;AC_Hom=5522;AC_Het=4610;AC_Hemi=0;MAF=0.399621;HWE=2.17264e-37;NFAM=6444	.
7	206530	207426	7	206736	207574	217706	517733.0	+	-	DEL	PASS	217706	N	<DEL>	.	.	.	SVTYPE=DEL;POS=206887;SVLEN=-395;END=207282;STRANDS=+-:3027;IMPRECISE;CIPOS=-357,539;CIEND=-546,292;CIPOS95=-131,131;CIEND95=-101,101;SU=3027;PE=3027;SR=0;ALG=SUM;AF=0.2863;NSAMP=4713;MSQ=109.53;RETAINED;AN=16834;AC=4819;NS=8438;AC_Hom=212;AC_Het=4618;AC_Hemi=0;MAF=0.286205;HWE=0;NFAM=4340	.
7	208231	208235	7	208594	208601	283331	341.22	-	+	BND	LOW	283331_1	N	]7:208599]N	283331_2	N	N[7:208235[	SVTYPE=BND;POS=208235;STRANDS=-+:16;CIPOS=-3,1;CIEND=-5,2;CIPOS95=0,0;CIEND95=0,0;MATEID=283331_2;EVENT=283331;SU=16;PE=3;SR=13;ALG=PROD;AF=0.000594;NSAMP=9;MSQ=27.84;AN=16834;AC=10;NS=8438;AC_Hom=2;AC_Het=9;AC_Hemi=0;MAF=0.000651813;HWE=0.00325578;NFAM=9	SVTYPE=BND;POS=208599;STRANDS=-+:16;CIPOS=-5,2;CIEND=-3,1;CIPOS95=0,0;CIEND95=0,0;MATEID=283331_1;EVENT=283331;SECONDARY;SU=16;PE=3;SR=13;ALG=PROD;AF=0.000594;NSAMP=9;MSQ=27.84;AN=16834;AC=10;NS=8438;AC_Hom=2;AC_Het=9;AC_Hemi=0;MAF=0.000651813;HWE=0.00325578;NFAM=9
7	208269	208309	7	208611	208630	217710	108888.0	+	-	DEL	PASS	217710	N	<DEL>	.	.	.	SVTYPE=DEL;POS=208299;SVLEN=-317;END=208616;STRANDS=+-:44;CIPOS=-30,10;CIEND=-5,14;CIPOS95=0,0;CIEND95=0,0;SU=44;PE=11;SR=33;ALG=PROD;AF=0.09552;NSAMP=1608;MSQ=67.3;AN=16834;AC=1608;NS=8438;AC_Hom=0;AC_Het=1610;AC_Hemi=0;MAF=0.0954018;HWE=2.12632e-37;NFAM=1416	.
7	208290	208307	7	208428	208445	217709	10298.8	+	-	BND	LOW	217709_1	N	N[7:208438[	217709_2	N	]7:208299]N	SVTYPE=BND;POS=208299;STRANDS=+-:4;CIPOS=-9,8;CIEND=-9,8;CIPOS95=0,0;CIEND95=0,0;MATEID=217709_2;EVENT=217709;SU=4;PE=0;SR=4;ALG=PROD;AF=0.005406;NSAMP=91;MSQ=112.9;AN=16834;AC=91;NS=8438;AC_Hom=0;AC_Het=91;AC_Hemi=0;MAF=0.00539227;HWE=1;NFAM=90	SVTYPE=BND;POS=208438;STRANDS=+-:4;CIPOS=-9,8;CIEND=-9,8;CIPOS95=0,0;CIEND95=0,0;MATEID=217709_1;EVENT=217709;SECONDARY;SU=4;PE=0;SR=4;ALG=PROD;AF=0.005406;NSAMP=91;MSQ=112.9;AN=16834;AC=91;NS=8438;AC_Hom=0;AC_Het=91;AC_Hemi=0;MAF=0.00539227;HWE=1;NFAM=90
7	208428	208595	7	208498	208606	217711	66909.2	+	-	DEL	PASS	217711	N	<DEL>	.	.	.	SVTYPE=DEL;POS=208474;SVLEN=-102;END=208576;STRANDS=+-:57;IMPRECISE;CIPOS=-46,121;CIEND=-78,30;CIPOS95=-10,10;CIEND95=-8,8;SU=57;PE=57;SR=0;ALG=PROD;AF=0.1335;NSAMP=1222;MSQ=54.29;AN=16396;AC=2189;NS=8219;AC_Hom=1938;AC_Het=256;AC_Hemi=0;MAF=0.133471;HWE=0;NFAM=1059	.
7	212886	213081	7	213357	213779	283332	18329.3	-	+	DUP	PASS	283332	N	<DUP>	.	.	.	SVTYPE=DUP;POS=213071;SVLEN=317;END=213388;STRANDS=-+:26;IMPRECISE;CIPOS=-185,10;CIEND=-31,391;CIPOS95=-64,10;CIEND95=-31,71;SU=26;PE=26;SR=0;ALG=PROD;AF=0.01948;NSAMP=322;MSQ=55.85;AN=16834;AC=328;NS=8438;AC_Hom=12;AC_Het=318;AC_Hemi=0;MAF=0.0195544;HWE=0.140863;NFAM=319	.
7	213086	213096	7	213443	213453	217712	549.85	+	-	DEL	PASS	217712	N	<DEL>	.	.	.	SVTYPE=DEL;POS=213091;SVLEN=-358;END=213449;STRANDS=+-:10;CIPOS=-5,5;CIEND=-6,4;CIPOS95=0,0;CIEND95=0,0;SU=10;PE=4;SR=6;ALG=PROD;AF=0.0003564;NSAMP=6;MSQ=91.61;AN=16834;AC=6;NS=8438;AC_Hom=0;AC_Het=6;AC_Hemi=0;MAF=0.000355534;HWE=1;NFAM=6	.
7	215296	215624	7	215571	215826	217715	125051.0	+	-	BND	LOW	217715_1	N	N[7:215797[	217715_2	N	]7:215326]N	SVTYPE=BND;POS=215326;STRANDS=+-:4;IMPRECISE;CIPOS=-30,298;CIEND=-225,30;CIPOS95=-30,79;CIEND95=-97,30;MATEID=217715_2;EVENT=217715;SU=4;PE=4;SR=0;ALG=PROD;AF=0.2118;NSAMP=3385;MSQ=36.31;RETAINED;AN=16656;AC=3527;NS=8349;AC_Hom=286;AC_Het=3249;AC_Hemi=0;MAF=0.211702;HWE=0;NFAM=3092	SVTYPE=BND;POS=215797;STRANDS=+-:4;IMPRECISE;CIPOS=-225,30;CIEND=-30,298;CIPOS95=-97,30;CIEND95=-30,79;MATEID=217715_1;EVENT=217715;SECONDARY;SU=4;PE=4;SR=0;ALG=PROD;AF=0.2118;NSAMP=3385;MSQ=36.31;RETAINED;AN=16656;AC=3527;NS=8349;AC_Hom=286;AC_Het=3249;AC_Hemi=0;MAF=0.211702;HWE=0;NFAM=3092
7	221019	221045	7	221801	221981	217717	22132.2	+	-	BND	LOW	217717_1	N	N[7:221966[	217717_2	N	]7:221039]N	SVTYPE=BND;POS=221039;STRANDS=+-:679;IMPRECISE;CIPOS=-20,6;CIEND=-164,16;CIPOS95=-3,3;CIEND95=-3,3;MATEID=217717_2;EVENT=217717;SU=679;PE=679;SR=0;ALG=PROD;AF=0.03737;NSAMP=626;MSQ=34.84;AN=16832;AC=629;NS=8437;AC_Hom=6;AC_Het=625;AC_Hemi=0;MAF=0.0373948;HWE=0.00369262;NFAM=614	SVTYPE=BND;POS=221966;STRANDS=+-:679;IMPRECISE;CIPOS=-164,16;CIEND=-20,6;CIPOS95=-3,3;CIEND95=-3,3;MATEID=217717_1;EVENT=217717;SECONDARY;SU=679;PE=679;SR=0;ALG=PROD;AF=0.03737;NSAMP=626;MSQ=34.84;AN=16832;AC=629;NS=8437;AC_Hom=6;AC_Het=625;AC_Hemi=0;MAF=0.0373948;HWE=0.00369262;NFAM=614
7	223599	223604	7	414589	414598	283333	326.04	-	+	DUP	PASS	283333	N	<DUP>	.	.	.	SVTYPE=DUP;POS=223603;SVLEN=190990;END=414593;STRANDS=-+:30;CIPOS=-4,1;CIEND=-4,5;CIPOS95=0,0;CIEND95=0,0;SU=30;PE=22;SR=8;ALG=PROD;AF=5.94e-05;NSAMP=1;MSQ=325.44;AN=16834;AC=1;NS=8438;AC_Hom=0;AC_Het=1;AC_Hemi=0;MAF=5.92557e-05;HWE=1;NFAM=1	.
7	223707	224043	7	224338	224685	283334	31222.8	-	+	DUP	PASS	283334	N	<DUP>	.	.	.	SVTYPE=DUP;POS=224033;SVLEN=315;END=224348;STRANDS=-+:5;IMPRECISE;CIPOS=-326,10;CIEND=-10,337;CIPOS95=-134,1;CIEND95=-1,112;SU=5;PE=5;SR=0;ALG=PROD;AF=0.08596;NSAMP=1405;MSQ=21.05;AN=16834;AC=1447;NS=8438;AC_Hom=84;AC_Het=1368;AC_Hemi=0;MAF=0.0860393;HWE=0.00359332;NFAM=1303	.
7	224245	224368	7	225746	225888	217724	763223.0	+	-	BND	LOW	217724_1	N	N[7:225839[	217724_2	N	]7:224289]N	SVTYPE=BND;POS=224289;STRANDS=+-:41;IMPRECISE;CIPOS=-44,79;CIEND=-92,50;CIPOS95=-7,7;CIEND95=-13,13;MATEID=217724_2;EVENT=217724;SU=41;PE=41;SR=0;ALG=PROD;AF=0.2214;NSAMP=3211;MSQ=237.06;RETAINED;AN=16834;AC=3727;NS=8438;AC_Hom=1036;AC_Het=2701;AC_Hemi=0;MAF=0.221439;HWE=1.08602e-10;NFAM=2779	SVTYPE=BND;POS=225839;STRANDS=+-:41;IMPRECISE;CIPOS=-92,50;CIEND=-44,79;CIPOS95=-13,13;CIEND95=-7,7;MATEID=217724_1;EVENT=217724;SECONDARY;SU=41;PE=41;SR=0;ALG=PROD;AF=0.2214;NSAMP=3211;MSQ=237.06;RETAINED;AN=16834;AC=3727;NS=8438;AC_Hom=1036;AC_Het=2701;AC_Hemi=0;MAF=0.221439;HWE=1.08602e-10;NFAM=2779
7	226498	226539	7	226638	226679	217725	1480.53	+	-	DEL	PASS	217725	N	<DEL>	.	.	.	SVTYPE=DEL;POS=226519;SVLEN=-140;END=226659;STRANDS=+-:47;CIPOS=-21,20;CIEND=-21,20;CIPOS95=0,0;CIEND95=0,0;SU=47;PE=0;SR=47;ALG=PROD;AF=0.000297;NSAMP=4;MSQ=370.12;AN=16834;AC=5;NS=8438;AC_Hom=2;AC_Het=3;AC_Hemi=0;MAF=0.000296279;HWE=0.00059254;NFAM=4	.
7	282059	282512	16	57554519	57554968	66273	1087.8	-	-	BND	LOW	66273_1	N	[16:57554943[N	66273_2	N	[7:282483[N	SVTYPE=BND;POS=282483;STRANDS=--:38;IMPRECISE;CIPOS=-423,30;CIEND=-423,26;CIPOS95=-56,30;CIEND95=-56,26;MATEID=66273_2;EVENT=66273;SU=38;PE=38;SR=0;ALG=PROD;AF=0.003148;NSAMP=53;MSQ=18.66;AN=16834;AC=53;NS=8438;AC_Hom=0;AC_Het=55;AC_Hemi=0;MAF=0.00325907;HWE=1;NFAM=50	SVTYPE=BND;POS=57554943;STRANDS=--:38;IMPRECISE;CIPOS=-423,26;CIEND=-423,30;CIPOS95=-56,26;CIEND95=-56,30;MATEID=66273_1;EVENT=66273;SECONDARY;SU=38;PE=38;SR=0;ALG=PROD;AF=0.003148;NSAMP=53;MSQ=18.66;AN=16834;AC=53;NS=8438;AC_Hom=0;AC_Het=55;AC_Hemi=0;MAF=0.00325907;HWE=1;NFAM=50
7	283117	283685	7	283247	283698	217726	2698.65	+	-	BND	LOW	217726_1	N	N[7:283689[	217726_2	N	]7:283127]N	SVTYPE=BND;POS=283127;STRANDS=+-:4;IMPRECISE;CIPOS=-10,558;CIEND=-441,10;CIPOS95=-1,197;CIEND95=-182,1;MATEID=217726_2;EVENT=217726;SU=4;PE=4;SR=0;ALG=PROD;AF=0.008317;NSAMP=140;MSQ=17.95;AN=16834;AC=140;NS=8438;AC_Hom=0;AC_Het=142;AC_Hemi=0;MAF=0.00841432;HWE=1;NFAM=140	SVTYPE=BND;POS=283689;STRANDS=+-:4;IMPRECISE;CIPOS=-441,10;CIEND=-10,558;CIPOS95=-182,1;CIEND95=-1,197;MATEID=217726_1;EVENT=217726;SECONDARY;SU=4;PE=4;SR=0;ALG=PROD;AF=0.008317;NSAMP=140;MSQ=17.95;AN=16834;AC=140;NS=8438;AC_Hom=0;AC_Het=142;AC_Hemi=0;MAF=0.00841432;HWE=1;NFAM=140
7	291134	291151	7	291198	291215	217727	89.89	+	-	BND	LOW	217727_1	N	N[7:291208[	217727_2	N	]7:291143]N	SVTYPE=BND;POS=291143;STRANDS=+-:4;CIPOS=-9,8;CIEND=-9,8;CIPOS95=0,0;CIEND95=0,0;MATEID=217727_2;EVENT=217727;SU=4;PE=0;SR=4;ALG=PROD;AF=5.94e-05;NSAMP=1;MSQ=89.86;AN=16834;AC=1;NS=8438;AC_Hom=0;AC_Het=1;AC_Hemi=0;MAF=5.92557e-05;HWE=1;NFAM=1	SVTYPE=BND;POS=291208;STRANDS=+-:4;CIPOS=-9,8;CIEND=-9,8;CIPOS95=0,0;CIEND95=0,0;MATEID=217727_1;EVENT=217727;SECONDARY;SU=4;PE=0;SR=4;ALG=PROD;AF=5.94e-05;NSAMP=1;MSQ=89.86;AN=16834;AC=1;NS=8438;AC_Hom=0;AC_Het=1;AC_Hemi=0;MAF=5.92557e-05;HWE=1;NFAM=1
7	294576	294625	X	22900493	22900541	68838	467.27	+	+	BND	LOW	68838_1	N	N]X:22900517]	68838_2	N	N]7:294601]	SVTYPE=BND;POS=294601;STRANDS=++:33;CIPOS=-25,24;CIEND=-24,24;CIPOS95=0,0;CIEND95=0,0;MATEID=68838_2;EVENT=68838;SU=33;PE=17;SR=16;ALG=PROD;AF=0.0001188;NSAMP=2;MSQ=233.63;AN=16834;AC=2;NS=8438;AC_Hom=0;AC_Het=2;AC_Hemi=0;MAF=0.000118511;HWE=1;NFAM=2	SVTYPE=BND;POS=22900517;STRANDS=++:33;CIPOS=-24,24;CIEND=-25,24;CIPOS95=0,0;CIEND95=0,0;MATEID=68838_1;EVENT=68838;SECONDARY;SU=33;PE=17;SR=16;ALG=PROD;AF=0.0001188;NSAMP=2;MSQ=233.63;AN=16834;AC=2;NS=8438;AC_Hom=0;AC_Het=2;AC_Hemi=0;MAF=0.000118511;HWE=1;NFAM=2
7	297177	298052	7	297946	298835	283335	764677.0	-	+	DUP	PASS	283335	N	<DUP>	.	.	.	SVTYPE=DUP;POS=297690;SVLEN=633;END=298323;STRANDS=-+:881;IMPRECISE;CIPOS=-513,362;CIEND=-377,512;CIPOS95=-117,117;CIEND95=-181,181;SU=881;PE=873;SR=8;ALG=SUM;AF=0.431;NSAMP=6552;MSQ=116.22;RETAINED;AN=16834;AC=7256;NS=8438;AC_Hom=1416;AC_Het=5862;AC_Hemi=0;MAF=0.431263;HWE=0;NFAM=5789	.
7	297701	298553	7	297729	298572	217728	874823.0	+	-	BND	LOW	217728_1	N	N[7:298306[	217728_2	N	]7:298094]N	SVTYPE=BND;POS=298094;STRANDS=+-:519;IMPRECISE;CIPOS=-393,459;CIEND=-576,267;CIPOS95=-270,270;CIEND95=-150,150;MATEID=217728_2;EVENT=217728;SU=519;PE=519;SR=0;ALG=SUM;AF=0.3391;NSAMP=5704;MSQ=153.07;RETAINED;AN=16834;AC=5709;NS=8438;AC_Hom=10;AC_Het=5707;AC_Hemi=0;MAF=0.338765;HWE=0;NFAM=5111	SVTYPE=BND;POS=298306;STRANDS=+-:519;IMPRECISE;CIPOS=-576,267;CIEND=-393,459;CIPOS95=-150,150;CIEND95=-270,270;MATEID=217728_1;EVENT=217728;SECONDARY;SU=519;PE=519;SR=0;ALG=SUM;AF=0.3391;NSAMP=5704;MSQ=153.07;RETAINED;AN=16834;AC=5709;NS=8438;AC_Hom=10;AC_Het=5707;AC_Hemi=0;MAF=0.338765;HWE=0;NFAM=5111
7	303421	303970	7	303751	304049	217733	62854.7	+	-	BND	LOW	217733_1	N	N[7:303956[	217733_2	N	]7:303478]N	SVTYPE=BND;POS=303478;STRANDS=+-:21;IMPRECISE;CIPOS=-57,492;CIEND=-204,94;CIPOS95=-57,117;CIEND95=-46,46;MATEID=217733_2;EVENT=217733;SU=21;PE=21;SR=0;ALG=PROD;AF=0.09184;NSAMP=1546;MSQ=39.84;RETAINED;AN=16834;AC=1546;NS=8438;AC_Hom=0;AC_Het=1550;AC_Hemi=0;MAF=0.0918464;HWE=1.62957e-34;NFAM=1473	SVTYPE=BND;POS=303956;STRANDS=+-:21;IMPRECISE;CIPOS=-204,94;CIEND=-57,492;CIPOS95=-46,46;CIEND95=-57,117;MATEID=217733_1;EVENT=217733;SECONDARY;SU=21;PE=21;SR=0;ALG=PROD;AF=0.09184;NSAMP=1546;MSQ=39.84;RETAINED;AN=16834;AC=1546;NS=8438;AC_Hom=0;AC_Het=1550;AC_Hemi=0;MAF=0.0918464;HWE=1.62957e-34;NFAM=1473
7	304488	304505	7	304818	304835	217735	5.04	+	-	BND	LOW	217735_1	N	N[7:304828[	217735_2	N	]7:304497]N	SVTYPE=BND;POS=304497;STRANDS=+-:4;CIPOS=-9,8;CIEND=-9,8;CIPOS95=0,0;CIEND95=0,0;MATEID=217735_2;EVENT=217735;SU=4;PE=0;SR=4;ALG=PROD;AF=5.94e-05;NSAMP=1;MSQ=4.64;AN=16834;AC=1;NS=8438;AC_Hom=0;AC_Het=1;AC_Hemi=0;MAF=5.92557e-05;HWE=1;NFAM=1	SVTYPE=BND;POS=304828;STRANDS=+-:4;CIPOS=-9,8;CIEND=-9,8;CIPOS95=0,0;CIEND95=0,0;MATEID=217735_1;EVENT=217735;SECONDARY;SU=4;PE=0;SR=4;ALG=PROD;AF=5.94e-05;NSAMP=1;MSQ=4.64;AN=16834;AC=1;NS=8438;AC_Hom=0;AC_Het=1;AC_Hemi=0;MAF=5.92557e-05;HWE=1;NFAM=1
7	305072	305129	14	45158995	45159034	65626	21627.8	+	-	BND	LOW	65626_1	N	N[14:45159006[	65626_2	N	]7:305101]N	SVTYPE=BND;POS=305101;STRANDS=+-:23;CIPOS=-29,28;CIEND=-10,29;CIPOS95=0,0;CIEND95=0,0;MATEID=65626_2;EVENT=65626;SU=23;PE=1;SR=22;ALG=PROD;AF=0.0155;NSAMP=261;MSQ=82.52;AN=16834;AC=261;NS=8438;AC_Hom=0;AC_Het=261;AC_Hemi=0;MAF=0.0154658;HWE=0.271724;NFAM=238	SVTYPE=BND;POS=45159006;STRANDS=+-:23;CIPOS=-10,29;CIEND=-29,28;CIPOS95=0,0;CIEND95=0,0;MATEID=65626_1;EVENT=65626;SECONDARY;SU=23;PE=1;SR=22;ALG=PROD;AF=0.0155;NSAMP=261;MSQ=82.52;AN=16834;AC=261;NS=8438;AC_Hom=0;AC_Het=261;AC_Hemi=0;MAF=0.0154658;HWE=0.271724;NFAM=238
7	306767	306813	7	339581	339626	283341	437.69	-	+	DUP	PASS	283341	N	<DUP>	.	.	.	SVTYPE=DUP;POS=306791;SVLEN=32813;END=339604;STRANDS=-+:40;CIPOS=-24,22;CIEND=-23,22;CIPOS95=0,0;CIEND95=0,0;SU=40;PE=21;SR=19;ALG=PROD;AF=0.0001782;NSAMP=2;MSQ=218.75;AN=16834;AC=3;NS=8438;AC_Hom=2;AC_Het=1;AC_Hemi=0;MAF=0.000177767;HWE=0.000177778;NFAM=2	.
7	310335	310864	20	12978120	12978527	67234	74.7	+	-	BND	LOW	67234_1	N	N[20:12978482[	67234_2	N	]7:310385]N	SVTYPE=BND;POS=310385;STRANDS=+-:8;IMPRECISE;CIPOS=-50,479;CIEND=-361,46;CIPOS95=-50,133;CIEND95=-119,46;MATEID=67234_2;EVENT=67234;SU=8;PE=8;SR=0;ALG=PROD;AF=5.94e-05;NSAMP=1;MSQ=74.7;AN=16834;AC=1;NS=8438;AC_Hom=0;AC_Het=1;AC_Hemi=0;MAF=5.92557e-05;HWE=1;NFAM=1	SVTYPE=BND;POS=12978482;STRANDS=+-:8;IMPRECISE;CIPOS=-361,46;CIEND=-50,479;CIPOS95=-119,46;CIEND95=-50,133;MATEID=67234_1;EVENT=67234;SECONDARY;SU=8;PE=8;SR=0;ALG=PROD;AF=5.94e-05;NSAMP=1;MSQ=74.7;AN=16834;AC=1;NS=8438;AC_Hom=0;AC_Het=1;AC_Hemi=0;MAF=5.92557e-05;HWE=1;NFAM=1
7	310380	310390	7	147833292	147833309	313087	218.35	+	+	BND	LOW	313087_1	N	N]7:147833299]	313087_2	N	N]7:310386]	SVTYPE=BND;POS=310386;STRANDS=++:19;CIPOS=-6,4;CIEND=-7,10;CIPOS95=0,0;CIEND95=0,0;MATEID=313087_2;EVENT=313087;SU=19;PE=12;SR=7;ALG=PROD;AF=5.94e-05;NSAMP=1;MSQ=218.35;AN=16834;AC=1;NS=8438;AC_Hom=0;AC_Het=1;AC_Hemi=0;MAF=5.92557e-05;HWE=1;NFAM=1	SVTYPE=BND;POS=147833299;STRANDS=++:19;CIPOS=-7,10;CIEND=-6,4;CIPOS95=0,0;CIEND95=0,0;MATEID=313087_1;EVENT=313087;SECONDARY;SU=19;PE=12;SR=7;ALG=PROD;AF=5.94e-05;NSAMP=1;MSQ=218.35;AN=16834;AC=1;NS=8438;AC_Hom=0;AC_Het=1;AC_Hemi=0;MAF=5.92557e-05;HWE=1;NFAM=1
7	322072	322120	7	323232	323272	217736	139873.0	+	-	DEL	PASS	217736	N	<DEL>	.	.	.	SVTYPE=DEL;POS=322078;SVLEN=-1189;END=323267;STRANDS=+-:6399;IMPRECISE;CIPOS=-6,42;CIEND=-35,5;CIPOS95=-1,1;CIEND95=0,0;SU=6399;PE=6399;SR=0;ALG=PROD;AF=0.07526;NSAMP=1157;MSQ=120.72;AN=16834;AC=1267;NS=8438;AC_Hom=220;AC_Het=1049;AC_Hemi=0;MAF=0.0751955;HWE=8.55401e-18;NFAM=1137	.
7	322258	322348	7	322837	322934	217737	103933.0	+	-	DEL	PASS	217737	N	<DEL>	.	.	.	SVTYPE=DEL;POS=322302;SVLEN=-583;END=322885;STRANDS=+-:10;IMPRECISE;CIPOS=-44,46;CIEND=-48,49;CIPOS95=-5,5;CIEND95=-5,5;SU=10;PE=10;SR=0;ALG=PROD;AF=0.06596;NSAMP=999;MSQ=103.87;AN=16828;AC=1110;NS=8435;AC_Hom=222;AC_Het=889;AC_Hemi=0;MAF=0.0658566;HWE=3.40109e-28;NFAM=980	.
7	322522	322562	7	322814	323391	217738	221010.0	+	-	DEL	PASS	217738	N	<DEL>	.	.	.	SVTYPE=DEL;POS=322542;SVLEN=-819;END=323361;STRANDS=+-:8;IMPRECISE;CIPOS=-20,20;CIEND=-547,30;CIPOS95=0,0;CIEND95=-131,30;SU=8;PE=8;SR=0;ALG=PROD;AF=0.2204;NSAMP=3624;MSQ=60.64;AN=16834;AC=3711;NS=8438;AC_Hom=174;AC_Het=3542;AC_Hemi=0;MAF=0.220194;HWE=0;NFAM=3363	.
7	323146	323486	7	326972	327262	217739	538.27	+	-	BND	LOW	217739_1	N	N[7:327253[	217739_2	N	]7:323156]N	SVTYPE=BND;POS=323156;STRANDS=+-:10;IMPRECISE;CIPOS=-10,330;CIEND=-280,10;CIPOS95=-2,87;CIEND95=-118,1;MATEID=217739_2;EVENT=217739;SU=10;PE=10;SR=0;ALG=PROD;AF=0.0006534;NSAMP=11;MSQ=48.9;AN=16834;AC=11;NS=8438;AC_Hom=0;AC_Het=11;AC_Hemi=0;MAF=0.000651813;HWE=1;NFAM=11	SVTYPE=BND;POS=327253;STRANDS=+-:10;IMPRECISE;CIPOS=-280,10;CIEND=-10,330;CIPOS95=-118,1;CIEND95=-2,87;MATEID=217739_1;EVENT=217739;SECONDARY;SU=10;PE=10;SR=0;ALG=PROD;AF=0.0006534;NSAMP=11;MSQ=48.9;AN=16834;AC=11;NS=8438;AC_Hom=0;AC_Het=11;AC_Hemi=0;MAF=0.000651813;HWE=1;NFAM=11
7	323483	324006	12	40933106	40933475	65149	493.12	-	+	BND	LOW	65149_1	N	]12:40933156]N	65149_2	N	N[7:323961[	SVTYPE=BND;POS=323961;STRANDS=-+:10;IMPRECISE;CIPOS=-477,46;CIEND=-50,319;CIPOS95=-134,46;CIEND95=-50,72;MATEID=65149_2;EVENT=65149;SU=10;PE=10;SR=0;ALG=PROD;AF=0.00101;NSAMP=17;MSQ=26.86;AN=16834;AC=17;NS=8438;AC_Hom=0;AC_Het=17;AC_Hemi=0;MAF=0.00100735;HWE=1;NFAM=17	SVTYPE=BND;POS=40933156;STRANDS=-+:10;IMPRECISE;CIPOS=-50,319;CIEND=-477,46;CIPOS95=-50,72;CIEND95=-134,46;MATEID=65149_1;EVENT=65149;SECONDARY;SU=10;PE=10;SR=0;ALG=PROD;AF=0.00101;NSAMP=17;MSQ=26.86;AN=16834;AC=17;NS=8438;AC_Hom=0;AC_Het=17;AC_Hemi=0;MAF=0.00100735;HWE=1;NFAM=17
7	323517	324009	14	29797531	29797925	65576	59.78	-	+	BND	LOW	65576_1	N	]14:29797541]N	65576_2	N	N[7:324003[	SVTYPE=BND;POS=324003;STRANDS=-+:4;IMPRECISE;CIPOS=-485,7;CIEND=-10,384;CIPOS95=-152,0;CIEND95=-2,107;MATEID=65576_2;EVENT=65576;SU=4;PE=4;SR=0;ALG=PROD;AF=0.0002376;NSAMP=4;MSQ=12.39;AN=16834;AC=4;NS=8438;AC_Hom=0;AC_Het=4;AC_Hemi=0;MAF=0.000237023;HWE=1;NFAM=4	SVTYPE=BND;POS=29797541;STRANDS=-+:4;IMPRECISE;CIPOS=-10,384;CIEND=-485,7;CIPOS95=-2,107;CIEND95=-152,0;MATEID=65576_1;EVENT=65576;SECONDARY;SU=4;PE=4;SR=0;ALG=PROD;AF=0.0002376;NSAMP=4;MSQ=12.39;AN=16834;AC=4;NS=8438;AC_Hom=0;AC_Het=4;AC_Hemi=0;MAF=0.000237023;HWE=1;NFAM=4
7	323668	323971	12	94008180	94008502	65218	954.31	-	+	BND	LOW	65218_1	N	]12:94008220]N	65218_2	N	N[7:323961[	SVTYPE=BND;POS=323961;STRANDS=-+:75;IMPRECISE;CIPOS=-292,11;CIEND=-40,282;CIPOS95=-66,11;CIEND95=-10,10;MATEID=65218_2;EVENT=65218;SU=75;PE=75;SR=0;ALG=PROD;AF=0.001901;NSAMP=32;MSQ=28.34;AN=16834;AC=32;NS=8438;AC_Hom=0;AC_Het=33;AC_Hemi=0;MAF=0.00195544;HWE=1;NFAM=31	SVTYPE=BND;POS=94008220;STRANDS=-+:75;IMPRECISE;CIPOS=-40,282;CIEND=-292,11;CIPOS95=-10,10;CIEND95=-66,11;MATEID=65218_1;EVENT=65218;SECONDARY;SU=75;PE=75;SR=0;ALG=PROD;AF=0.001901;NSAMP=32;MSQ=28.34;AN=16834;AC=32;NS=8438;AC_Hom=0;AC_Het=33;AC_Hemi=0;MAF=0.00195544;HWE=1;NFAM=31
7	323945	324185	X	29099134	29099641	68854	32.1	-	+	BND	LOW	68854_1	N	]X:29099144]N	68854_2	N	N[7:324176[	SVTYPE=BND;POS=324176;STRANDS=-+:4;IMPRECISE;CIPOS=-230,10;CIEND=-10,497;CIPOS95=-103,2;CIEND95=-1,176;MATEID=68854_2;EVENT=68854;SU=4;PE=4;SR=0;ALG=PROD;AF=0.0001188;NSAMP=2;MSQ=15.16;AN=16834;AC=2;NS=8438;AC_Hom=0;AC_Het=2;AC_Hemi=0;MAF=0.000118511;HWE=1;NFAM=2	SVTYPE=BND;POS=29099144;STRANDS=-+:4;IMPRECISE;CIPOS=-10,497;CIEND=-230,10;CIPOS95=-1,176;CIEND95=-103,2;MATEID=68854_1;EVENT=68854;SECONDARY;SU=4;PE=4;SR=0;ALG=PROD;AF=0.0001188;NSAMP=2;MSQ=15.16;AN=16834;AC=2;NS=8438;AC_Hom=0;AC_Het=2;AC_Hemi=0;MAF=0.000118511;HWE=1;NFAM=2
7	323969	324020	7	324100	324151	217740	6410.5	+	-	BND	LOW	217740_1	N	N[7:324127[	217740_2	N	]7:323995]N	SVTYPE=BND;POS=323995;STRANDS=+-:17;CIPOS=-26,25;CIEND=-26,25;CIPOS95=0,0;CIEND95=0,0;MATEID=217740_2;EVENT=217740;SU=17;PE=1;SR=16;ALG=PROD;AF=0.009802;NSAMP=165;MSQ=37.46;AN=16834;AC=165;NS=8438;AC_Hom=0;AC_Het=165;AC_Hemi=0;MAF=0.0097772;HWE=1;NFAM=164	SVTYPE=BND;POS=324127;STRANDS=+-:17;CIPOS=-26,25;CIEND=-26,25;CIPOS95=0,0;CIEND95=0,0;MATEID=217740_1;EVENT=217740;SECONDARY;SU=17;PE=1;SR=16;ALG=PROD;AF=0.009802;NSAMP=165;MSQ=37.46;AN=16834;AC=165;NS=8438;AC_Hom=0;AC_Het=165;AC_Hemi=0;MAF=0.0097772;HWE=1;NFAM=164
7	324004	324308	8	19524578	19525061	67950	301.51	+	+	BND	LOW	67950_1	N	N]8:19524609]	67950_2	N	N]7:324034]	SVTYPE=BND;POS=324034;STRANDS=++:16;IMPRECISE;CIPOS=-30,274;CIEND=-31,452;CIPOS95=-24,24;CIEND95=-31,119;MATEID=67950_2;EVENT=67950;SU=16;PE=16;SR=0;ALG=PROD;AF=0.0007722;NSAMP=13;MSQ=20.99;AN=16834;AC=13;NS=8438;AC_Hom=0;AC_Het=13;AC_Hemi=0;MAF=0.000770325;HWE=1;NFAM=13	SVTYPE=BND;POS=19524609;STRANDS=++:16;IMPRECISE;CIPOS=-31,452;CIEND=-30,274;CIPOS95=-31,119;CIEND95=-24,24;MATEID=67950_1;EVENT=67950;SECONDARY;SU=16;PE=16;SR=0;ALG=PROD;AF=0.0007722;NSAMP=13;MSQ=20.99;AN=16834;AC=13;NS=8438;AC_Hom=0;AC_Het=13;AC_Hemi=0;MAF=0.000770325;HWE=1;NFAM=13
7	330427	330444	7	330647	330664	217741	62.34	+	-	BND	LOW	217741_1	N	N[7:330657[	217741_2	N	]7:330436]N	SVTYPE=BND;POS=330436;STRANDS=+-:4;CIPOS=-9,8;CIEND=-9,8;CIPOS95=0,0;CIEND95=0,0;MATEID=217741_2;EVENT=217741;SU=4;PE=0;SR=4;ALG=PROD;AF=0.0003564;NSAMP=6;MSQ=8.81;AN=16834;AC=6;NS=8438;AC_Hom=0;AC_Het=6;AC_Hemi=0;MAF=0.000355534;HWE=1;NFAM=6	SVTYPE=BND;POS=330657;STRANDS=+-:4;CIPOS=-9,8;CIEND=-9,8;CIPOS95=0,0;CIEND95=0,0;MATEID=217741_1;EVENT=217741;SECONDARY;SU=4;PE=0;SR=4;ALG=PROD;AF=0.0003564;NSAMP=6;MSQ=8.81;AN=16834;AC=6;NS=8438;AC_Hom=0;AC_Het=6;AC_Hemi=0;MAF=0.000355534;HWE=1;NFAM=6
7	336849	337239	7	337018	337313	217742	7444.35	+	-	BND	LOW	217742_1	N	N[7:337304[	217742_2	N	]7:336859]N	SVTYPE=BND;POS=336859;STRANDS=+-:5;IMPRECISE;CIPOS=-10,380;CIEND=-285,10;CIPOS95=-2,105;CIEND95=-140,1;MATEID=217742_2;EVENT=217742;SU=5;PE=5;SR=0;ALG=PROD;AF=0.0155;NSAMP=261;MSQ=27.44;AN=16834;AC=261;NS=8438;AC_Hom=0;AC_Het=262;AC_Hemi=0;MAF=0.015525;HWE=0.272513;NFAM=256	SVTYPE=BND;POS=337304;STRANDS=+-:5;IMPRECISE;CIPOS=-285,10;CIEND=-10,380;CIPOS95=-140,1;CIEND95=-2,105;MATEID=217742_1;EVENT=217742;SECONDARY;SU=5;PE=5;SR=0;ALG=PROD;AF=0.0155;NSAMP=261;MSQ=27.44;AN=16834;AC=261;NS=8438;AC_Hom=0;AC_Het=262;AC_Hemi=0;MAF=0.015525;HWE=0.272513;NFAM=256
7	340831	340891	7	340963	341023	217743	125.64	+	-	BND	LOW	217743_1	N	N[7:340994[	217743_2	N	]7:340861]N	SVTYPE=BND;POS=340861;STRANDS=+-:10;CIPOS=-30,30;CIEND=-30,30;CIPOS95=0,0;CIEND95=0,0;MATEID=217743_2;EVENT=217743;SU=10;PE=0;SR=10;ALG=PROD;AF=0.000297;NSAMP=5;MSQ=24.1;AN=16834;AC=5;NS=8438;AC_Hom=0;AC_Het=5;AC_Hemi=0;MAF=0.000296279;HWE=1;NFAM=5	SVTYPE=BND;POS=340994;STRANDS=+-:10;CIPOS=-30,30;CIEND=-30,30;CIPOS95=0,0;CIEND95=0,0;MATEID=217743_1;EVENT=217743;SECONDARY;SU=10;PE=0;SR=10;ALG=PROD;AF=0.000297;NSAMP=5;MSQ=24.1;AN=16834;AC=5;NS=8438;AC_Hom=0;AC_Het=5;AC_Hemi=0;MAF=0.000296279;HWE=1;NFAM=5
7	345055	345059	7	399382	399387	283342	3129.01	-	+	BND	LOW	283342_1	N	]7:399385]N	283342_2	N	N[7:345059[	SVTYPE=BND;POS=345059;STRANDS=-+:290;CIPOS=-3,1;CIEND=-3,2;CIPOS95=0,0;CIEND95=0,0;MATEID=283342_2;EVENT=283342;SU=290;PE=167;SR=123;ALG=PROD;AF=0.00101;NSAMP=14;MSQ=223.45;AN=16834;AC=17;NS=8438;AC_Hom=6;AC_Het=11;AC_Hemi=0;MAF=0.00100735;HWE=3.85507e-08;NFAM=8	SVTYPE=BND;POS=399385;STRANDS=-+:290;CIPOS=-3,2;CIEND=-3,1;CIPOS95=0,0;CIEND95=0,0;MATEID=283342_1;EVENT=283342;SECONDARY;SU=290;PE=167;SR=123;ALG=PROD;AF=0.00101;NSAMP=14;MSQ=223.45;AN=16834;AC=17;NS=8438;AC_Hom=6;AC_Het=11;AC_Hemi=0;MAF=0.00100735;HWE=3.85507e-08;NFAM=8
7	348141	348143	7	348323	348325	217744	27947.0	+	-	BND	LOW	217744_1	N	N[7:348325[	217744_2	N	]7:348142]N	SVTYPE=BND;POS=348142;STRANDS=+-:466;CIPOS=-1,1;CIEND=-1,1;CIPOS95=0,0;CIEND95=0,0;MATEID=217744_2;EVENT=217744;SU=466;PE=16;SR=450;ALG=PROD;AF=0.007901;NSAMP=133;MSQ=210.11;AN=16834;AC=133;NS=8438;AC_Hom=0;AC_Het=133;AC_Hemi=0;MAF=0.00788101;HWE=1;NFAM=127	SVTYPE=BND;POS=348325;STRANDS=+-:466;CIPOS=-1,1;CIEND=-1,1;CIPOS95=0,0;CIEND95=0,0;MATEID=217744_1;EVENT=217744;SECONDARY;SU=466;PE=16;SR=450;ALG=PROD;AF=0.007901;NSAMP=133;MSQ=210.11;AN=16834;AC=133;NS=8438;AC_Hom=0;AC_Het=133;AC_Hemi=0;MAF=0.00788101;HWE=1;NFAM=127
7	349412	349459	7	349555	349602	283343	206.66	-	+	DUP	PASS	283343	N	<DUP>	.	.	.	SVTYPE=DUP;POS=349436;SVLEN=143;END=349579;STRANDS=-+:13;CIPOS=-24,23;CIEND=-24,23;CIPOS95=0,0;CIEND95=0,0;SU=13;PE=0;SR=13;ALG=PROD;AF=0.0001188;NSAMP=2;MSQ=101.2;AN=16834;AC=2;NS=8438;AC_Hom=0;AC_Het=2;AC_Hemi=0;MAF=0.000118511;HWE=1;NFAM=2	.
7	349821	349841	7	360302	360319	283344	205.24	-	+	DUP	PASS	283344	N	<DUP>	.	.	.	SVTYPE=DUP;POS=349831;SVLEN=10478;END=360309;STRANDS=-+:21;CIPOS=-10,10;CIEND=-7,10;CIPOS95=0,0;CIEND95=0,0;SU=21;PE=14;SR=7;ALG=PROD;AF=5.94e-05;NSAMP=1;MSQ=205;AN=16834;AC=1;NS=8438;AC_Hom=0;AC_Het=1;AC_Hemi=0;MAF=5.92557e-05;HWE=1;NFAM=1	.
7	350352	350504	7	385441	385651	313088	893.42	+	+	INV	LOW	313088	N	<INV>	.	.	.	SVTYPE=INV;POS=350474;SVLEN=35147;END=385621;STRANDS=++:17,--:21;IMPRECISE;CIPOS=-122,30;CIEND=-180,30;CIPOS95=-88,30;CIEND95=-142,30;SU=38;PE=38;SR=0;ALG=SUM;AF=0.0001188;NSAMP=2;MSQ=446.71;AN=16834;AC=2;NS=8438;AC_Hom=0;AC_Het=2;AC_Hemi=0;MAF=0.000118511;HWE=1;NFAM=2	.
7	373586	373831	7	374195	374511	283345	29286.6	-	+	BND	LOW	283345_1	N	]7:374225]N	283345_2	N	N[7:373802[	SVTYPE=BND;POS=373802;STRANDS=-+:10;IMPRECISE;CIPOS=-215,30;CIEND=-30,286;CIPOS95=-76,30;CIEND95=-30,56;MATEID=283345_2;EVENT=283345;SU=10;PE=10;SR=0;ALG=PROD;AF=0.09944;NSAMP=1669;MSQ=16.5;AN=16834;AC=1674;NS=8438;AC_Hom=10;AC_Het=1667;AC_Hemi=0;MAF=0.0993719;HWE=1.16245e-32;NFAM=1544	SVTYPE=BND;POS=374225;STRANDS=-+:10;IMPRECISE;CIPOS=-30,286;CIEND=-215,30;CIPOS95=-30,56;CIEND95=-76,30;MATEID=283345_1;EVENT=283345;SECONDARY;SU=10;PE=10;SR=0;ALG=PROD;AF=0.09944;NSAMP=1669;MSQ=16.5;AN=16834;AC=1674;NS=8438;AC_Hom=10;AC_Het=1667;AC_Hemi=0;MAF=0.0993719;HWE=1.16245e-32;NFAM=1544
7	373720	374068	7	373905	374156	217745	4055.59	+	-	BND	LOW	217745_1	N	N[7:373954[	217745_2	N	]7:373762]N	SVTYPE=BND;POS=373762;STRANDS=+-:30;IMPRECISE;CIPOS=-42,306;CIEND=-48,203;CIPOS95=-42,108;CIEND95=-48,153;MATEID=217745_2;EVENT=217745;SU=30;PE=29;SR=1;ALG=SUM;AF=0.004039;NSAMP=68;MSQ=58.56;RETAINED;AN=16834;AC=68;NS=8438;AC_Hom=0;AC_Het=68;AC_Hemi=0;MAF=0.00402939;HWE=1;NFAM=68	SVTYPE=BND;POS=373954;STRANDS=+-:30;IMPRECISE;CIPOS=-48,203;CIEND=-42,306;CIPOS95=-48,153;CIEND95=-42,108;MATEID=217745_1;EVENT=217745;SECONDARY;SU=30;PE=29;SR=1;ALG=SUM;AF=0.004039;NSAMP=68;MSQ=58.56;RETAINED;AN=16834;AC=68;NS=8438;AC_Hom=0;AC_Het=68;AC_Hemi=0;MAF=0.00402939;HWE=1;NFAM=68
7	376176	376187	7	376314	376325	217747	430.7	+	-	DEL	PASS	217747	N	<DEL>	.	.	.	SVTYPE=DEL;POS=376182;SVLEN=-138;END=376320;STRANDS=+-:6;CIPOS=-6,5;CIEND=-6,5;CIPOS95=0,0;CIEND95=0,0;SU=6;PE=0;SR=6;ALG=PROD;AF=5.94e-05;NSAMP=1;MSQ=428.64;AN=16834;AC=1;NS=8438;AC_Hom=0;AC_Het=1;AC_Hemi=0;MAF=5.92557e-05;HWE=1;NFAM=1	.
7	376479	376709	7	376659	376877	217748	7262.3	+	-	BND	LOW	217748_1	N	N[7:376848[	217748_2	N	]7:376509]N	SVTYPE=BND;POS=376509;STRANDS=+-:35;IMPRECISE;CIPOS=-30,200;CIEND=-188,30;CIPOS95=-11,11;CIEND95=-28,28;MATEID=217748_2;EVENT=217748;SU=35;PE=35;SR=0;ALG=PROD;AF=0.01176;NSAMP=198;MSQ=36.04;AN=16834;AC=198;NS=8438;AC_Hom=0;AC_Het=198;AC_Hemi=0;MAF=0.0117326;HWE=0.632517;NFAM=197	SVTYPE=BND;POS=376848;STRANDS=+-:35;IMPRECISE;CIPOS=-188,30;CIEND=-30,200;CIPOS95=-28,28;CIEND95=-11,11;MATEID=217748_1;EVENT=217748;SECONDARY;SU=35;PE=35;SR=0;ALG=PROD;AF=0.01176;NSAMP=198;MSQ=36.04;AN=16834;AC=198;NS=8438;AC_Hom=0;AC_Het=198;AC_Hemi=0;MAF=0.0117326;HWE=0.632517;NFAM=197
7	382809	382816	7	384061	384065	217749	3290.76	+	-	DEL	PASS	217749	N	<DEL>	.	.	.	SVTYPE=DEL;POS=382813;SVLEN=-1251;END=384064;STRANDS=+-:146;CIPOS=-4,3;CIEND=-3,1;CIPOS95=0,0;CIEND95=0,0;SU=146;PE=80;SR=66;ALG=PROD;AF=0.0003564;NSAMP=6;MSQ=548.46;AN=16834;AC=6;NS=8438;AC_Hom=0;AC_Het=6;AC_Hemi=0;MAF=0.000355534;HWE=1;NFAM=1	.
7	386501	386537	7	386751	386810	217750	149952.0	+	-	BND	LOW	217750_1	N	N[7:386782[	217750_2	N	]7:386508]N	SVTYPE=BND;POS=386508;STRANDS=+-:27;IMPRECISE;CIPOS=-7,29;CIEND=-30,29;CIPOS95=-1,1;CIEND95=-2,2;MATEID=217750_2;EVENT=217750;SU=27;PE=25;SR=2;ALG=PROD;AF=0.07616;NSAMP=1282;MSQ=116.26;AN=16834;AC=1282;NS=8438;AC_Hom=0;AC_Het=1289;AC_Hemi=0;MAF=0.0763807;HWE=1.04096e-23;NFAM=1201	SVTYPE=BND;POS=386782;STRANDS=+-:27;IMPRECISE;CIPOS=-30,29;CIEND=-7,29;CIPOS95=-2,2;CIEND95=-1,1;MATEID=217750_1;EVENT=217750;SECONDARY;SU=27;PE=25;SR=2;ALG=PROD;AF=0.07616;NSAMP=1282;MSQ=116.26;AN=16834;AC=1282;NS=8438;AC_Hom=0;AC_Het=1289;AC_Hemi=0;MAF=0.0763807;HWE=1.04096e-23;NFAM=1201
7	389568	390205	7	390813	391142	283347	611939.0	-	+	BND	LOW	283347_1	N	]7:390863]N	283347_2	N	N[7:389993[	SVTYPE=BND;POS=389993;STRANDS=-+:16;IMPRECISE;CIPOS=-424,213;CIEND=-50,279;CIPOS95=-177,177;CIEND95=-50,119;MATEID=283347_2;EVENT=283347;SU=16;PE=16;SR=0;ALG=SUM;AF=0.4698;NSAMP=7226;MSQ=84.38;RETAINED;AN=16834;AC=7908;NS=8438;AC_Hom=1366;AC_Het=6564;AC_Hemi=0;MAF=0.469898;HWE=0;NFAM=6335	SVTYPE=BND;POS=390863;STRANDS=-+:16;IMPRECISE;CIPOS=-50,279;CIEND=-424,213;CIPOS95=-50,119;CIEND95=-177,177;MATEID=283347_1;EVENT=283347;SECONDARY;SU=16;PE=16;SR=0;ALG=SUM;AF=0.4698;NSAMP=7226;MSQ=84.38;RETAINED;AN=16834;AC=7908;NS=8438;AC_Hom=1366;AC_Het=6564;AC_Hemi=0;MAF=0.469898;HWE=0;NFAM=6335
7	389748	390003	7	390468	390698	283346	456723.0	-	+	BND	LOW	283346_1	N	]7:390518]N	283346_2	N	N[7:389994[	SVTYPE=BND;POS=389994;STRANDS=-+:101;IMPRECISE;CIPOS=-245,10;CIEND=-50,180;CIPOS95=-26,10;CIEND95=-6,6;MATEID=283346_2;EVENT=283346;SU=101;PE=101;SR=0;ALG=PROD;AF=0.4256;NSAMP=6695;MSQ=67.88;AN=16834;AC=7165;NS=8438;AC_Hom=948;AC_Het=6240;AC_Hemi=0;MAF=0.42593;HWE=0;NFAM=5846	SVTYPE=BND;POS=390518;STRANDS=-+:101;IMPRECISE;CIPOS=-50,180;CIEND=-245,10;CIPOS95=-6,6;CIEND95=-26,10;MATEID=283346_1;EVENT=283346;SECONDARY;SU=101;PE=101;SR=0;ALG=PROD;AF=0.4256;NSAMP=6695;MSQ=67.88;AN=16834;AC=7165;NS=8438;AC_Hom=948;AC_Het=6240;AC_Hemi=0;MAF=0.42593;HWE=0;NFAM=5846
7	390067	390322	7	390812	390897	217751	131.7	+	-	DEL	PASS	217751	N	<DEL>	.	.	.	SVTYPE=DEL;POS=390077;SVLEN=-810;END=390887;STRANDS=+-:10;IMPRECISE;CIPOS=-10,245;CIEND=-75,10;CIPOS95=-3,45;CIEND95=-29,3;SU=10;PE=10;SR=0;ALG=PROD;AF=5.94e-05;NSAMP=1;MSQ=131.69;AN=16834;AC=1;NS=8438;AC_Hom=0;AC_Het=1;AC_Hemi=0;MAF=5.92557e-05;HWE=1;NFAM=1	.
7	395636	395643	7	396097	396104	283350	84206.9	-	+	BND	LOW	283350_1	N	]7:396101]N	283350_2	N	N[7:395641[	SVTYPE=BND;POS=395641;STRANDS=-+:10;CIPOS=-4,3;CIEND=-4,3;CIPOS95=0,0;CIEND95=0,0;MATEID=283350_2;EVENT=283350;SU=10;PE=2;SR=8;ALG=PROD;AF=0.2153;NSAMP=3579;MSQ=22.74;AN=16834;AC=3624;NS=8438;AC_Hom=94;AC_Het=3545;AC_Hemi=0;MAF=0.215632;HWE=0;NFAM=3239	SVTYPE=BND;POS=396101;STRANDS=-+:10;CIPOS=-4,3;CIEND=-4,3;CIPOS95=0,0;CIEND95=0,0;MATEID=283350_1;EVENT=283350;SECONDARY;SU=10;PE=2;SR=8;ALG=PROD;AF=0.2153;NSAMP=3579;MSQ=22.74;AN=16834;AC=3624;NS=8438;AC_Hom=94;AC_Het=3545;AC_Hemi=0;MAF=0.215632;HWE=0;NFAM=3239
7	395686	396010	11	119518590	119518989	64731	12309.7	-	-	BND	LOW	64731_1	N	[11:119518980[N	64731_2	N	[7:396001[N	SVTYPE=BND;POS=396001;STRANDS=--:4;IMPRECISE;CIPOS=-314,10;CIEND=-389,10;CIPOS95=-158,1;CIEND95=-189,1;MATEID=64731_2;EVENT=64731;SU=4;PE=4;SR=0;ALG=PROD;AF=0.03475;NSAMP=585;MSQ=19.69;AN=16834;AC=585;NS=8438;AC_Hom=0;AC_Het=586;AC_Hemi=0;MAF=0.0347239;HWE=5.42487e-05;NFAM=574	SVTYPE=BND;POS=119518980;STRANDS=--:4;IMPRECISE;CIPOS=-389,10;CIEND=-314,10;CIPOS95=-189,1;CIEND95=-158,1;MATEID=64731_1;EVENT=64731;SECONDARY;SU=4;PE=4;SR=0;ALG=PROD;AF=0.03475;NSAMP=585;MSQ=19.69;AN=16834;AC=585;NS=8438;AC_Hom=0;AC_Het=586;AC_Hemi=0;MAF=0.0347239;HWE=5.42487e-05;NFAM=574
7	395779	396007	21	44756947	44757019	67760	23829.8	-	+	BND	LOW	67760_1	N	]21:44756962]N	67760_2	N	N[7:395990[	SVTYPE=BND;POS=395990;STRANDS=-+:153;IMPRECISE;CIPOS=-210,18;CIEND=-15,57;CIPOS95=-12,12;CIEND95=-11,11;MATEID=67760_2;EVENT=67760;SU=153;PE=153;SR=0;ALG=PROD;AF=0.04776;NSAMP=804;MSQ=28.81;AN=16834;AC=804;NS=8438;AC_Hom=0;AC_Het=806;AC_Hemi=0;MAF=0.0477601;HWE=2.57407e-09;NFAM=777	SVTYPE=BND;POS=44756962;STRANDS=-+:153;IMPRECISE;CIPOS=-15,57;CIEND=-210,18;CIPOS95=-11,11;CIEND95=-12,12;MATEID=67760_1;EVENT=67760;SECONDARY;SU=153;PE=153;SR=0;ALG=PROD;AF=0.04776;NSAMP=804;MSQ=28.81;AN=16834;AC=804;NS=8438;AC_Hom=0;AC_Het=806;AC_Hemi=0;MAF=0.0477601;HWE=2.57407e-09;NFAM=777
7	395835	396083	20	62074837	62075291	67580	4203.16	-	+	BND	LOW	67580_1	N	]20:62074847]N	67580_2	N	N[7:396074[	SVTYPE=BND;POS=396074;STRANDS=-+:4;IMPRECISE;CIPOS=-238,10;CIEND=-10,444;CIPOS95=-122,1;CIEND95=-1,172;MATEID=67580_2;EVENT=67580;SU=4;PE=4;SR=0;ALG=PROD;AF=0.01426;NSAMP=240;MSQ=16.17;AN=16834;AC=240;NS=8438;AC_Hom=0;AC_Het=240;AC_Hemi=0;MAF=0.0142214;HWE=0.419836;NFAM=240	SVTYPE=BND;POS=62074847;STRANDS=-+:4;IMPRECISE;CIPOS=-10,444;CIEND=-238,10;CIPOS95=-1,172;CIEND95=-122,1;MATEID=67580_1;EVENT=67580;SECONDARY;SU=4;PE=4;SR=0;ALG=PROD;AF=0.01426;NSAMP=240;MSQ=16.17;AN=16834;AC=240;NS=8438;AC_Hom=0;AC_Het=240;AC_Hemi=0;MAF=0.0142214;HWE=0.419836;NFAM=240
7	398850	398857	7	399064	399071	217752	457.19	+	-	BND	LOW	217752_1	N	N[7:399069[	217752_2	N	]7:398854]N	SVTYPE=BND;POS=398854;STRANDS=+-:9;CIPOS=-4,3;CIEND=-4,3;CIPOS95=0,0;CIEND95=0,0;MATEID=217752_2;EVENT=217752;SU=9;PE=0;SR=9;ALG=PROD;AF=0.000297;NSAMP=5;MSQ=88.84;AN=16834;AC=5;NS=8438;AC_Hom=0;AC_Het=5;AC_Hemi=0;MAF=0.000296279;HWE=1;NFAM=5	SVTYPE=BND;POS=399069;STRANDS=+-:9;CIPOS=-4,3;CIEND=-4,3;CIPOS95=0,0;CIEND95=0,0;MATEID=217752_1;EVENT=217752;SECONDARY;SU=9;PE=0;SR=9;ALG=PROD;AF=0.000297;NSAMP=5;MSQ=88.84;AN=16834;AC=5;NS=8438;AC_Hom=0;AC_Het=5;AC_Hemi=0;MAF=0.000296279;HWE=1;NFAM=5
7	400716	400726	7	401118	401127	217753	191.68	+	-	DEL	PASS	217753	N	<DEL>	.	.	.	SVTYPE=DEL;POS=400722;SVLEN=-401;END=401123;STRANDS=+-:9;CIPOS=-6,4;CIEND=-5,4;CIPOS95=0,0;CIEND95=0,0;SU=9;PE=2;SR=7;ALG=PROD;AF=5.94e-05;NSAMP=1;MSQ=191.68;AN=16834;AC=1;NS=8438;AC_Hom=0;AC_Het=1;AC_Hemi=0;MAF=5.92557e-05;HWE=1;NFAM=1	.
7	401413	401529	7	401707	401778	217754	174262.0	+	-	BND	LOW	217754_1	N	N[7:401769[	217754_2	N	]7:401427]N	SVTYPE=BND;POS=401427;STRANDS=+-:909;IMPRECISE;CIPOS=-14,102;CIEND=-61,10;CIPOS95=-3,3;CIEND95=-2,2;MATEID=217754_2;EVENT=217754;SU=909;PE=909;SR=0;ALG=PROD;AF=0.1957;NSAMP=3283;MSQ=52.59;AN=16834;AC=3294;NS=8438;AC_Hom=22;AC_Het=3283;AC_Hemi=0;MAF=0.19584;HWE=0;NFAM=2918	SVTYPE=BND;POS=401769;STRANDS=+-:909;IMPRECISE;CIPOS=-61,10;CIEND=-14,102;CIPOS95=-2,2;CIEND95=-3,3;MATEID=217754_1;EVENT=217754;SECONDARY;SU=909;PE=909;SR=0;ALG=PROD;AF=0.1957;NSAMP=3283;MSQ=52.59;AN=16834;AC=3294;NS=8438;AC_Hom=22;AC_Het=3283;AC_Hemi=0;MAF=0.19584;HWE=0;NFAM=2918
7	409887	409887	7	410221	410378	313089	41.89	+	+	INV	LOW	313089	N	<INV>	.	.	.	SVTYPE=INV;POS=409887;SVLEN=334;END=410221;STRANDS=++:2,--:2;IMPRECISE;CIPOS=0,0;CIEND=0,157;CIPOS95=0,1;CIEND95=0,114;SU=4;PE=4;SR=0;ALG=PROD;AF=5.94e-05;NSAMP=1;MSQ=41.89;AN=16834;AC=1;NS=8438;AC_Hom=0;AC_Het=1;AC_Hemi=0;MAF=5.92557e-05;HWE=1;NFAM=1	.
7	410944	411003	7	411033	411093	217756	3234.58	+	-	BND	LOW	217756_1	N	N[7:411064[	217756_2	N	]7:410974]N	SVTYPE=BND;POS=410974;STRANDS=+-:8;IMPRECISE;CIPOS=-30,29;CIEND=-30,30;CIPOS95=-1,1;CIEND95=-1,1;MATEID=217756_2;EVENT=217756;SU=8;PE=5;SR=3;ALG=PROD;AF=0.0007128;NSAMP=12;MSQ=268.27;AN=16834;AC=12;NS=8438;AC_Hom=0;AC_Het=13;AC_Hemi=0;MAF=0.000770325;HWE=1;NFAM=12	SVTYPE=BND;POS=411064;STRANDS=+-:8;IMPRECISE;CIPOS=-30,30;CIEND=-30,29;CIPOS95=-1,1;CIEND95=-1,1;MATEID=217756_1;EVENT=217756;SECONDARY;SU=8;PE=5;SR=3;ALG=PROD;AF=0.0007128;NSAMP=12;MSQ=268.27;AN=16834;AC=12;NS=8438;AC_Hom=0;AC_Het=13;AC_Hemi=0;MAF=0.000770325;HWE=1;NFAM=12
7	420484	420541	7	420609	420666	217757	1934.67	+	-	BND	LOW	217757_1	N	N[7:420639[	217757_2	N	]7:420513]N	SVTYPE=BND;POS=420513;STRANDS=+-:14;CIPOS=-29,28;CIEND=-29,28;CIPOS95=0,0;CIEND95=0,0;MATEID=217757_2;EVENT=217757;SU=14;PE=0;SR=14;ALG=PROD;AF=0.005229;NSAMP=88;MSQ=19.43;AN=16828;AC=88;NS=8435;AC_Hom=0;AC_Het=88;AC_Hemi=0;MAF=0.00521636;HWE=1;NFAM=88	SVTYPE=BND;POS=420639;STRANDS=+-:14;CIPOS=-29,28;CIEND=-29,28;CIPOS95=0,0;CIEND95=0,0;MATEID=217757_1;EVENT=217757;SECONDARY;SU=14;PE=0;SR=14;ALG=PROD;AF=0.005229;NSAMP=88;MSQ=19.43;AN=16828;AC=88;NS=8435;AC_Hom=0;AC_Het=88;AC_Hemi=0;MAF=0.00521636;HWE=1;NFAM=88
7	421688	421688	7	421745	421745	217758	137034.0	+	-	BND	LOW	217758_1	N	N[7:421746[	217758_2	N	]7:421688]N	SVTYPE=BND;POS=421688;STRANDS=+-:4424;CIPOS=0,0;CIEND=0,0;CIPOS95=0,0;CIEND95=0,0;MATEID=217758_2;EVENT=217758;SU=4424;PE=16;SR=4408;ALG=PROD;AF=0.04913;NSAMP=774;MSQ=177.05;AN=16834;AC=827;NS=8438;AC_Hom=106;AC_Het=721;AC_Hemi=0;MAF=0.0490045;HWE=5.98822e-11;NFAM=761	SVTYPE=BND;POS=421746;STRANDS=+-:4424;CIPOS=0,0;CIEND=0,0;CIPOS95=0,0;CIEND95=0,0;MATEID=217758_1;EVENT=217758;SECONDARY;SU=4424;PE=16;SR=4408;ALG=PROD;AF=0.04913;NSAMP=774;MSQ=177.05;AN=16834;AC=827;NS=8438;AC_Hom=106;AC_Het=721;AC_Hemi=0;MAF=0.0490045;HWE=5.98822e-11;NFAM=761
7	431016	431036	7	431120	431140	217759	191.82	+	-	BND	LOW	217759_1	N	N[7:431131[	217759_2	N	]7:431026]N	SVTYPE=BND;POS=431026;STRANDS=+-:8;CIPOS=-10,10;CIEND=-10,10;CIPOS95=0,0;CIEND95=0,0;MATEID=217759_2;EVENT=217759;SU=8;PE=0;SR=8;ALG=PROD;AF=5.94e-05;NSAMP=1;MSQ=191.81;AN=16834;AC=1;NS=8438;AC_Hom=0;AC_Het=1;AC_Hemi=0;MAF=5.92557e-05;HWE=1;NFAM=1	SVTYPE=BND;POS=431131;STRANDS=+-:8;CIPOS=-10,10;CIEND=-10,10;CIPOS95=0,0;CIEND95=0,0;MATEID=217759_1;EVENT=217759;SECONDARY;SU=8;PE=0;SR=8;ALG=PROD;AF=5.94e-05;NSAMP=1;MSQ=191.81;AN=16834;AC=1;NS=8438;AC_Hom=0;AC_Het=1;AC_Hemi=0;MAF=5.92557e-05;HWE=1;NFAM=1
7	439185	439204	7	456901	456908	283351	203.37	-	+	DUP	PASS	283351	N	<DUP>	.	.	.	SVTYPE=DUP;POS=439195;SVLEN=17710;END=456905;STRANDS=-+:19;CIPOS=-10,9;CIEND=-4,3;CIPOS95=0,0;CIEND95=0,0;SU=19;PE=11;SR=8;ALG=PROD;AF=5.94e-05;NSAMP=1;MSQ=203.07;AN=16834;AC=1;NS=8438;AC_Hom=0;AC_Het=1;AC_Hemi=0;MAF=5.92557e-05;HWE=1;NFAM=1	.
7	442482	442777	7	443028	443453	283352	12271.7	-	+	BND	LOW	283352_1	N	]7:443058]N	283352_2	N	N[7:442748[	SVTYPE=BND;POS=442748;STRANDS=-+:8;IMPRECISE;CIPOS=-265,30;CIEND=-30,395;CIPOS95=-121,30;CIEND95=-30,112;MATEID=283352_2;EVENT=283352;SU=8;PE=8;SR=0;ALG=PROD;AF=0.05121;NSAMP=862;MSQ=12.66;AN=16834;AC=862;NS=8438;AC_Hom=0;AC_Het=866;AC_Hemi=0;MAF=0.0513155;HWE=1.39549e-10;NFAM=808	SVTYPE=BND;POS=443058;STRANDS=-+:8;IMPRECISE;CIPOS=-30,395;CIEND=-265,30;CIPOS95=-30,112;CIEND95=-121,30;MATEID=283352_1;EVENT=283352;SECONDARY;SU=8;PE=8;SR=0;ALG=PROD;AF=0.05121;NSAMP=862;MSQ=12.66;AN=16834;AC=862;NS=8438;AC_Hom=0;AC_Het=866;AC_Hemi=0;MAF=0.0513155;HWE=1.39549e-10;NFAM=808
7	442626	442803	7	444498	444781	283353	111.24	-	+	DUP	PASS	283353	N	<DUP>	.	.	.	SVTYPE=DUP;POS=442793;SVLEN=1715;END=444508;STRANDS=-+:12;IMPRECISE;CIPOS=-167,10;CIEND=-10,273;CIPOS95=-70,2;CIEND95=-2,49;SU=12;PE=12;SR=0;ALG=PROD;AF=0.0001188;NSAMP=2;MSQ=50;AN=16834;AC=2;NS=8438;AC_Hom=0;AC_Het=2;AC_Hemi=0;MAF=0.000118511;HWE=1;NFAM=2	.
7	442642	443063	7	444076	444361	217761	242.39	+	-	DEL	PASS	217761	N	<DEL>	.	.	.	SVTYPE=DEL;POS=442692;SVLEN=-1619;END=444311;STRANDS=+-:12;IMPRECISE;CIPOS=-50,371;CIEND=-235,50;CIPOS95=-50,60;CIEND95=-61,50;SU=12;PE=12;SR=0;ALG=PROD;AF=0.000297;NSAMP=5;MSQ=47.89;AN=16834;AC=5;NS=8438;AC_Hom=0;AC_Het=5;AC_Hemi=0;MAF=0.000296279;HWE=1;NFAM=5	.
7	442936	443482	7	443098	443496	217760	3392.56	+	-	BND	LOW	217760_1	N	N[7:443433[	217760_2	N	]7:442984]N	SVTYPE=BND;POS=442984;STRANDS=+-:16;IMPRECISE;CIPOS=-48,498;CIEND=-334,64;CIPOS95=-48,160;CIEND95=-125,64;MATEID=217760_2;EVENT=217760;SU=16;PE=16;SR=0;ALG=SUM;AF=0.00499;NSAMP=84;MSQ=39.99;AN=16834;AC=84;NS=8438;AC_Hom=0;AC_Het=84;AC_Hemi=0;MAF=0.00497748;HWE=1;NFAM=84	SVTYPE=BND;POS=443433;STRANDS=+-:16;IMPRECISE;CIPOS=-334,64;CIEND=-48,498;CIPOS95=-125,64;CIEND95=-48,160;MATEID=217760_1;EVENT=217760;SECONDARY;SU=16;PE=16;SR=0;ALG=SUM;AF=0.00499;NSAMP=84;MSQ=39.99;AN=16834;AC=84;NS=8438;AC_Hom=0;AC_Het=84;AC_Hemi=0;MAF=0.00497748;HWE=1;NFAM=84
7	443301	443774	7	443859	444229	217762	172.97	+	-	DEL	PASS	217762	N	<DEL>	.	.	.	SVTYPE=DEL;POS=443331;SVLEN=-868;END=444199;STRANDS=+-:4;IMPRECISE;CIPOS=-30,443;CIEND=-340,30;CIPOS95=-30,135;CIEND95=-169,30;SU=4;PE=4;SR=0;ALG=PROD;AF=0.0003564;NSAMP=6;MSQ=27.27;AN=16834;AC=6;NS=8438;AC_Hom=0;AC_Het=6;AC_Hemi=0;MAF=0.000355534;HWE=1;NFAM=6	.
7	443341	443477	7	444447	444702	217763	570.17	+	-	DEL	PASS	217763	N	<DEL>	.	.	.	SVTYPE=DEL;POS=443391;SVLEN=-1261;END=444652;STRANDS=+-:26;IMPRECISE;CIPOS=-50,86;CIEND=-205,50;CIPOS95=-8,8;CIEND95=-36,36;SU=26;PE=26;SR=0;ALG=PROD;AF=0.0003564;NSAMP=6;MSQ=94.86;AN=16834;AC=6;NS=8438;AC_Hom=0;AC_Het=6;AC_Hemi=0;MAF=0.000355534;HWE=1;NFAM=5	.
7	443909	444195	7	444018	444277	217764	6325.07	+	-	BND	LOW	217764_1	N	N[7:444268[	217764_2	N	]7:443917]N	SVTYPE=BND;POS=443917;STRANDS=+-:7;IMPRECISE;CIPOS=-8,278;CIEND=-249,10;CIPOS95=0,185;CIEND95=-169,1;MATEID=217764_2;EVENT=217764;SU=7;PE=7;SR=0;ALG=PROD;AF=0.0104;NSAMP=175;MSQ=35.37;AN=16832;AC=175;NS=8437;AC_Hom=0;AC_Het=175;AC_Hemi=0;MAF=0.010371;HWE=1;NFAM=171	SVTYPE=BND;POS=444268;STRANDS=+-:7;IMPRECISE;CIPOS=-249,10;CIEND=-8,278;CIPOS95=-169,1;CIEND95=0,185;MATEID=217764_1;EVENT=217764;SECONDARY;SU=7;PE=7;SR=0;ALG=PROD;AF=0.0104;NSAMP=175;MSQ=35.37;AN=16832;AC=175;NS=8437;AC_Hom=0;AC_Het=175;AC_Hemi=0;MAF=0.010371;HWE=1;NFAM=171
7	444172	444620	7	444560	444755	217765	179.72	+	-	DEL	PASS	217765	N	<DEL>	.	.	.	SVTYPE=DEL;POS=444182;SVLEN=-563;END=444745;STRANDS=+-:11;IMPRECISE;CIPOS=-10,438;CIEND=-185,10;CIPOS95=-1,95;CIEND95=-62,2;SU=11;PE=11;SR=0;ALG=PROD;AF=5.94e-05;NSAMP=1;MSQ=179.72;AN=16834;AC=1;NS=8438;AC_Hom=0;AC_Het=1;AC_Hemi=0;MAF=5.92557e-05;HWE=1;NFAM=1	.
7	447821	448016	7	448293	448553	283354	416522.0	-	+	DUP	PASS	283354	N	<DUP>	.	.	.	SVTYPE=DUP;POS=447995;SVLEN=335;END=448330;STRANDS=-+:411;IMPRECISE;CIPOS=-174,21;CIEND=-37,223;CIPOS95=-9,9;CIEND95=-27,27;SU=411;PE=410;SR=1;ALG=PROD;AF=0.2965;NSAMP=3473;MSQ=119.58;RETAINED;AN=16834;AC=4992;NS=8438;AC_Hom=3046;AC_Het=1959;AC_Hemi=0;MAF=0.296575;HWE=0;NFAM=3135	.
7	449437	449454	7	449843	449860	217767	6.8	+	-	BND	LOW	217767_1	N	N[7:449854[	217767_2	N	]7:449446]N	SVTYPE=BND;POS=449446;STRANDS=+-:4;IMPRECISE;CIPOS=-9,8;CIEND=-10,7;CIPOS95=0,0;CIEND95=-2,0;MATEID=217767_2;EVENT=217767;SU=4;PE=0;SR=4;ALG=PROD;AF=5.94e-05;NSAMP=1;MSQ=6.78;AN=16834;AC=1;NS=8438;AC_Hom=0;AC_Het=1;AC_Hemi=0;MAF=5.92557e-05;HWE=1;NFAM=1	SVTYPE=BND;POS=449854;STRANDS=+-:4;IMPRECISE;CIPOS=-10,7;CIEND=-9,8;CIPOS95=-2,0;CIEND95=0,0;MATEID=217767_1;EVENT=217767;SECONDARY;SU=4;PE=0;SR=4;ALG=PROD;AF=5.94e-05;NSAMP=1;MSQ=6.78;AN=16834;AC=1;NS=8438;AC_Hom=0;AC_Het=1;AC_Hemi=0;MAF=5.92557e-05;HWE=1;NFAM=1
7	450711	451068	7	451874	452214	283356	17651.5	-	+	BND	LOW	283356_1	N	]7:451904]N	283356_2	N	N[7:451039[	SVTYPE=BND;POS=451039;STRANDS=-+:12;IMPRECISE;CIPOS=-327,30;CIEND=-30,310;CIPOS95=-95,30;CIEND95=-30,79;MATEID=283356_2;EVENT=283356;SU=12;PE=12;SR=0;ALG=PROD;AF=0.06202;NSAMP=1038;MSQ=15.79;AN=16834;AC=1044;NS=8438;AC_Hom=12;AC_Het=1034;AC_Hemi=0;MAF=0.0619815;HWE=9.29296e-09;NFAM=978	SVTYPE=BND;POS=451904;STRANDS=-+:12;IMPRECISE;CIPOS=-30,310;CIEND=-327,30;CIPOS95=-30,79;CIEND95=-95,30;MATEID=283356_1;EVENT=283356;SECONDARY;SU=12;PE=12;SR=0;ALG=PROD;AF=0.06202;NSAMP=1038;MSQ=15.79;AN=16834;AC=1044;NS=8438;AC_Hom=12;AC_Het=1034;AC_Hemi=0;MAF=0.0619815;HWE=9.29296e-09;NFAM=978
7	450898	451887	7	451323	452059	217768	270396.0	+	-	DEL	PASS	217768	N	<DEL>	.	.	.	SVTYPE=DEL;POS=451220;SVLEN=-247;END=451467;STRANDS=+-:628;IMPRECISE;CIPOS=-322,667;CIEND=-144,592;CIPOS95=-196,196;CIEND95=-144,461;SU=628;PE=628;SR=0;ALG=SUM;AF=0.2641;NSAMP=4322;MSQ=62.19;RETAINED;AN=16824;AC=4444;NS=8433;AC_Hom=246;AC_Het=4207;AC_Hemi=0;MAF=0.264022;HWE=0;NFAM=3945	.
7	451293	451532	7	451902	452283	283357	47443.6	-	+	BND	LOW	283357_1	N	]7:451912]N	283357_2	N	N[7:451523[	SVTYPE=BND;POS=451523;STRANDS=-+:5;IMPRECISE;CIPOS=-229,10;CIEND=-10,371;CIPOS95=-122,1;CIEND95=-1,124;MATEID=283357_2;EVENT=283357;SU=5;PE=5;SR=0;ALG=PROD;AF=0.1541;NSAMP=2571;MSQ=17.6;AN=16834;AC=2594;NS=8438;AC_Hom=46;AC_Het=2556;AC_Hemi=0;MAF=0.154183;HWE=0;NFAM=2329	SVTYPE=BND;POS=451912;STRANDS=-+:5;IMPRECISE;CIPOS=-10,371;CIEND=-229,10;CIPOS95=-1,124;CIEND95=-122,1;MATEID=283357_1;EVENT=283357;SECONDARY;SU=5;PE=5;SR=0;ALG=PROD;AF=0.1541;NSAMP=2571;MSQ=17.6;AN=16834;AC=2594;NS=8438;AC_Hom=46;AC_Het=2556;AC_Hemi=0;MAF=0.154183;HWE=0;NFAM=2329
7	453555	453850	7	474347	474536	217771	206.84	+	-	DEL	PASS	217771	N	<DEL>	.	.	.	SVTYPE=DEL;POS=453565;SVLEN=-20961;END=474526;STRANDS=+-:8;IMPRECISE;CIPOS=-10,285;CIEND=-179,10;CIPOS95=-2,63;CIEND95=-83,2;SU=8;PE=8;SR=0;ALG=PROD;AF=5.94e-05;NSAMP=1;MSQ=206.84;AN=16834;AC=1;NS=8438;AC_Hom=0;AC_Het=1;AC_Hemi=0;MAF=5.92557e-05;HWE=1;NFAM=1	.
7	454024	454081	7	454339	454396	217772	32427.9	+	-	BND	LOW	217772_1	N	N[7:454369[	217772_2	N	]7:454053]N	SVTYPE=BND;POS=454053;STRANDS=+-:12;CIPOS=-29,28;CIEND=-29,28;CIPOS95=0,0;CIEND95=0,0;MATEID=217772_2;EVENT=217772;SU=12;PE=0;SR=12;ALG=PROD;AF=0.08817;NSAMP=1484;MSQ=20.66;RETAINED;AN=16832;AC=1484;NS=8437;AC_Hom=0;AC_Het=1488;AC_Hemi=0;MAF=0.088183;HWE=1.19661e-31;NFAM=1400	SVTYPE=BND;POS=454369;STRANDS=+-:12;CIPOS=-29,28;CIEND=-29,28;CIPOS95=0,0;CIEND95=0,0;MATEID=217772_1;EVENT=217772;SECONDARY;SU=12;PE=0;SR=12;ALG=PROD;AF=0.08817;NSAMP=1484;MSQ=20.66;RETAINED;AN=16832;AC=1484;NS=8437;AC_Hom=0;AC_Het=1488;AC_Hemi=0;MAF=0.088183;HWE=1.19661e-31;NFAM=1400
7	454276	454293	7	454528	454545	217774	810.11	+	-	BND	LOW	217774_1	N	N[7:454538[	217774_2	N	]7:454285]N	SVTYPE=BND;POS=454285;STRANDS=+-:4;CIPOS=-9,8;CIEND=-9,8;CIPOS95=0,0;CIEND95=0,0;MATEID=217774_2;EVENT=217774;SU=4;PE=0;SR=4;ALG=PROD;AF=0.003505;NSAMP=59;MSQ=12.03;AN=16834;AC=59;NS=8438;AC_Hom=0;AC_Het=59;AC_Hemi=0;MAF=0.00349609;HWE=1;NFAM=59	SVTYPE=BND;POS=454538;STRANDS=+-:4;CIPOS=-9,8;CIEND=-9,8;CIPOS95=0,0;CIEND95=0,0;MATEID=217774_1;EVENT=217774;SECONDARY;SU=4;PE=0;SR=4;ALG=PROD;AF=0.003505;NSAMP=59;MSQ=12.03;AN=16834;AC=59;NS=8438;AC_Hom=0;AC_Het=59;AC_Hemi=0;MAF=0.00349609;HWE=1;NFAM=59
7	455130	455218	7	455327	455414	217776	1846.0	+	-	BND	LOW	217776_1	N	N[7:455372[	217776_2	N	]7:455175]N	SVTYPE=BND;POS=455175;STRANDS=+-:30;CIPOS=-45,43;CIEND=-44,43;CIPOS95=0,0;CIEND95=0,0;MATEID=217776_2;EVENT=217776;SU=30;PE=5;SR=25;ALG=PROD;AF=0.0006534;NSAMP=11;MSQ=167.12;RETAINED;AN=16834;AC=11;NS=8438;AC_Hom=0;AC_Het=11;AC_Hemi=0;MAF=0.000651813;HWE=1;NFAM=10	SVTYPE=BND;POS=455372;STRANDS=+-:30;CIPOS=-44,43;CIEND=-45,43;CIPOS95=0,0;CIEND95=0,0;MATEID=217776_1;EVENT=217776;SECONDARY;SU=30;PE=5;SR=25;ALG=PROD;AF=0.0006534;NSAMP=11;MSQ=167.12;RETAINED;AN=16834;AC=11;NS=8438;AC_Hom=0;AC_Het=11;AC_Hemi=0;MAF=0.000651813;HWE=1;NFAM=10
7	459444	459582	7	459930	460063	217778	292905.0	+	-	DEL	PASS	217778	N	<DEL>	.	.	.	SVTYPE=DEL;POS=459470;SVLEN=-563;END=460033;STRANDS=+-:1261;IMPRECISE;CIPOS=-26,112;CIEND=-103,30;CIPOS95=-2,2;CIEND95=-3,3;SU=1261;PE=1261;SR=0;ALG=PROD;AF=0.2282;NSAMP=3807;MSQ=76.52;RETAINED;AN=16834;AC=3842;NS=8438;AC_Hom=70;AC_Het=3783;AC_Hemi=0;MAF=0.228312;HWE=0;NFAM=3434	.
7	467661	467678	7	478014	478021	217779	488.5	+	-	DEL	PASS	217779	N	<DEL>	.	.	.	SVTYPE=DEL;POS=467668;SVLEN=-10351;END=478019;STRANDS=+-:20;CIPOS=-7,10;CIEND=-5,2;CIPOS95=0,0;CIEND95=0,0;SU=20;PE=13;SR=7;ALG=PROD;AF=5.94e-05;NSAMP=1;MSQ=488.5;AN=16834;AC=1;NS=8438;AC_Hom=0;AC_Het=1;AC_Hemi=0;MAF=5.92557e-05;HWE=1;NFAM=1	.
7	468008	468026	7	468700	468709	217780	344.73	+	-	DEL	PASS	217780	N	<DEL>	.	.	.	SVTYPE=DEL;POS=468016;SVLEN=-690;END=468706;STRANDS=+-:14;CIPOS=-8,10;CIEND=-6,3;CIPOS95=0,0;CIEND95=0,0;SU=14;PE=8;SR=6;ALG=PROD;AF=5.94e-05;NSAMP=1;MSQ=344.73;AN=16834;AC=1;NS=8438;AC_Hom=0;AC_Het=1;AC_Hemi=0;MAF=5.92557e-05;HWE=1;NFAM=1	.
7	474447	474466	7	474564	474584	217781	3347.43	+	-	BND	LOW	217781_1	N	N[7:474575[	217781_2	N	]7:474457]N	SVTYPE=BND;POS=474457;STRANDS=+-:4;IMPRECISE;CIPOS=-10,9;CIEND=-10,10;CIPOS95=-1,1;CIEND95=-1,1;MATEID=217781_2;EVENT=217781;SU=4;PE=2;SR=2;ALG=PROD;AF=0.003327;NSAMP=54;MSQ=61.82;AN=16834;AC=56;NS=8438;AC_Hom=4;AC_Het=52;AC_Hemi=0;MAF=0.00331832;HWE=0.00367251;NFAM=52	SVTYPE=BND;POS=474575;STRANDS=+-:4;IMPRECISE;CIPOS=-10,10;CIEND=-10,9;CIPOS95=-1,1;CIEND95=-1,1;MATEID=217781_1;EVENT=217781;SECONDARY;SU=4;PE=2;SR=2;ALG=PROD;AF=0.003327;NSAMP=54;MSQ=61.82;AN=16834;AC=56;NS=8438;AC_Hom=4;AC_Het=52;AC_Hemi=0;MAF=0.00331832;HWE=0.00367251;NFAM=52
7	480655	481045	7	481360	481711	283358	33242.3	-	+	BND	LOW	283358_1	N	]7:481370]N	283358_2	N	N[7:481036[	SVTYPE=BND;POS=481036;STRANDS=-+:5;IMPRECISE;CIPOS=-380,10;CIEND=-10,341;CIPOS95=-152,1;CIEND95=0,111;MATEID=283358_2;EVENT=283358;SU=5;PE=5;SR=0;ALG=PROD;AF=0.1113;NSAMP=1872;MSQ=16.85;AN=16834;AC=1873;NS=8438;AC_Hom=2;AC_Het=1879;AC_Hemi=0;MAF=0.11146;HWE=0;NFAM=1681	SVTYPE=BND;POS=481370;STRANDS=-+:5;IMPRECISE;CIPOS=-10,341;CIEND=-380,10;CIPOS95=0,111;CIEND95=-152,1;MATEID=283358_1;EVENT=283358;SECONDARY;SU=5;PE=5;SR=0;ALG=PROD;AF=0.1113;NSAMP=1872;MSQ=16.85;AN=16834;AC=1873;NS=8438;AC_Hom=2;AC_Het=1879;AC_Hemi=0;MAF=0.11146;HWE=0;NFAM=1681
7	483476	483491	7	483770	483781	217782	38464.3	+	-	BND	LOW	217782_1	N	N[7:483773[	217782_2	N	]7:483483]N	SVTYPE=BND;POS=483483;STRANDS=+-:4;IMPRECISE;CIPOS=-7,8;CIEND=-2,9;CIPOS95=-1,3;CIEND95=0,8;MATEID=217782_2;EVENT=217782;SU=4;PE=0;SR=4;ALG=PROD;AF=0.09623;NSAMP=1620;MSQ=22.64;AN=16834;AC=1620;NS=8438;AC_Hom=0;AC_Het=1627;AC_Hemi=0;MAF=0.0964091;HWE=3.16801e-38;NFAM=1528	SVTYPE=BND;POS=483773;STRANDS=+-:4;IMPRECISE;CIPOS=-2,9;CIEND=-7,8;CIPOS95=0,8;CIEND95=-1,3;MATEID=217782_1;EVENT=217782;SECONDARY;SU=4;PE=0;SR=4;ALG=PROD;AF=0.09623;NSAMP=1620;MSQ=22.64;AN=16834;AC=1620;NS=8438;AC_Hom=0;AC_Het=1627;AC_Hemi=0;MAF=0.0964091;HWE=3.16801e-38;NFAM=1528
7	483755	483775	17	66647881	66647899	66665	52754.0	-	-	BND	LOW	66665_1	N	[17:66647892[N	66665_2	N	[7:483766[N	SVTYPE=BND;POS=483766;STRANDS=--:71,++:8;IMPRECISE;CIPOS=-10,10;CIEND=-10,8;CIPOS95=-1,1;CIEND95=0,0;MATEID=66665_2;EVENT=66665;SU=79;PE=71;SR=8;ALG=PROD;AF=0.113;NSAMP=1809;MSQ=28.5;AN=16834;AC=1902;NS=8438;AC_Hom=188;AC_Het=1722;AC_Hemi=0;MAF=0.113178;HWE=0.1428;NFAM=1609	SVTYPE=BND;POS=66647892;STRANDS=--:71,++:8;IMPRECISE;CIPOS=-10,8;CIEND=-10,10;CIPOS95=0,0;CIEND95=-1,1;MATEID=66665_1;EVENT=66665;SECONDARY;SU=79;PE=71;SR=8;ALG=PROD;AF=0.113;NSAMP=1809;MSQ=28.5;AN=16834;AC=1902;NS=8438;AC_Hom=188;AC_Het=1722;AC_Hemi=0;MAF=0.113178;HWE=0.1428;NFAM=1609
7	491188	491205	7	491437	491455	217783	14120.0	+	-	BND	LOW	217783_1	N	N[7:491448[	217783_2	N	]7:491197]N	SVTYPE=BND;POS=491197;STRANDS=+-:4;IMPRECISE;CIPOS=-9,8;CIEND=-10,8;CIPOS95=0,0;CIEND95=-1,0;MATEID=217783_2;EVENT=217783;SU=4;PE=0;SR=4;ALG=PROD;AF=0.02311;NSAMP=389;MSQ=35.7;AN=16834;AC=389;NS=8438;AC_Hom=0;AC_Het=390;AC_Hemi=0;MAF=0.0231097;HWE=0.0246912;NFAM=377	SVTYPE=BND;POS=491448;STRANDS=+-:4;IMPRECISE;CIPOS=-10,8;CIEND=-9,8;CIPOS95=-1,0;CIEND95=0,0;MATEID=217783_1;EVENT=217783;SECONDARY;SU=4;PE=0;SR=4;ALG=PROD;AF=0.02311;NSAMP=389;MSQ=35.7;AN=16834;AC=389;NS=8438;AC_Hom=0;AC_Het=390;AC_Hemi=0;MAF=0.0231097;HWE=0.0246912;NFAM=377
7	495561	495837	7	497203	497425	283359	12676.0	-	+	BND	LOW	283359_1	N	]7:497253]N	283359_2	N	N[7:495827[	SVTYPE=BND;POS=495827;STRANDS=-+:32;IMPRECISE;CIPOS=-265,11;CIEND=-50,172;CIPOS95=-40,11;CIEND95=-6,6;MATEID=283359_2;EVENT=283359;SU=32;PE=32;SR=0;ALG=PROD;AF=0.04895;NSAMP=824;MSQ=13.86;RETAINED;AN=16834;AC=824;NS=8438;AC_Hom=0;AC_Het=827;AC_Hemi=0;MAF=0.0490045;HWE=1.14587e-09;NFAM=773	SVTYPE=BND;POS=497253;STRANDS=-+:32;IMPRECISE;CIPOS=-50,172;CIEND=-265,11;CIPOS95=-6,6;CIEND95=-40,11;MATEID=283359_1;EVENT=283359;SECONDARY;SU=32;PE=32;SR=0;ALG=PROD;AF=0.04895;NSAMP=824;MSQ=13.86;RETAINED;AN=16834;AC=824;NS=8438;AC_Hom=0;AC_Het=827;AC_Hemi=0;MAF=0.0490045;HWE=1.14587e-09;NFAM=773
7	495992	496021	7	496988	497388	283361	5099.7	-	+	BND	LOW	283361_1	N	]7:496998]N	283361_2	N	N[7:496012[	SVTYPE=BND;POS=496012;STRANDS=-+:5;IMPRECISE;CIPOS=-19,10;CIEND=-10,390;CIPOS95=-15,2;CIEND95=-2,114;MATEID=283361_2;EVENT=283361;SU=5;PE=5;SR=0;ALG=PROD;AF=0.02293;NSAMP=382;MSQ=10.54;AN=16834;AC=386;NS=8438;AC_Hom=8;AC_Het=379;AC_Hemi=0;MAF=0.022932;HWE=1;NFAM=352	SVTYPE=BND;POS=496998;STRANDS=-+:5;IMPRECISE;CIPOS=-10,390;CIEND=-19,10;CIPOS95=-2,114;CIEND95=-15,2;MATEID=283361_1;EVENT=283361;SECONDARY;SU=5;PE=5;SR=0;ALG=PROD;AF=0.02293;NSAMP=382;MSQ=10.54;AN=16834;AC=386;NS=8438;AC_Hom=8;AC_Het=379;AC_Hemi=0;MAF=0.022932;HWE=1;NFAM=352
7	496427	496635	7	497189	497555	283363	227979.0	-	+	BND	LOW	283363_1	N	]7:497239]N	283363_2	N	N[7:496586[	SVTYPE=BND;POS=496586;STRANDS=-+:5;IMPRECISE;CIPOS=-158,50;CIEND=-50,316;CIPOS95=-43,43;CIEND95=-50,104;MATEID=283363_2;EVENT=283363;SU=5;PE=5;SR=0;ALG=PROD;AF=0.4239;NSAMP=6044;MSQ=37.36;RETAINED;AN=16834;AC=7136;NS=8438;AC_Hom=2188;AC_Het=4964;AC_Hemi=0;MAF=0.423797;HWE=0;NFAM=5314	SVTYPE=BND;POS=497239;STRANDS=-+:5;IMPRECISE;CIPOS=-50,316;CIEND=-158,50;CIPOS95=-50,104;CIEND95=-43,43;MATEID=283363_1;EVENT=283363;SECONDARY;SU=5;PE=5;SR=0;ALG=PROD;AF=0.4239;NSAMP=6044;MSQ=37.36;RETAINED;AN=16834;AC=7136;NS=8438;AC_Hom=2188;AC_Het=4964;AC_Hemi=0;MAF=0.423797;HWE=0;NFAM=5314
7	496647	496973	7	496907	497148	217790	134560.0	+	-	BND	LOW	217790_1	N	N[7:497099[	217790_2	N	]7:496697]N	SVTYPE=BND;POS=496697;STRANDS=+-:8;IMPRECISE;CIPOS=-50,276;CIEND=-191,50;CIPOS95=-50,155;CIEND95=-57,50;MATEID=217790_2;EVENT=217790;SU=8;PE=7;SR=1;ALG=SUM;AF=0.1609;NSAMP=2708;MSQ=49.19;RETAINED;AN=16834;AC=2709;NS=8438;AC_Hom=2;AC_Het=2713;AC_Hemi=0;MAF=0.160879;HWE=0;NFAM=2457	SVTYPE=BND;POS=497099;STRANDS=+-:8;IMPRECISE;CIPOS=-191,50;CIEND=-50,276;CIPOS95=-57,50;CIEND95=-50,155;MATEID=217790_1;EVENT=217790;SECONDARY;SU=8;PE=7;SR=1;ALG=SUM;AF=0.1609;NSAMP=2708;MSQ=49.19;RETAINED;AN=16834;AC=2709;NS=8438;AC_Hom=2;AC_Het=2713;AC_Hemi=0;MAF=0.160879;HWE=0;NFAM=2457
7	498456	499285	7	499437	500207	283365	386382.0	-	+	DUP	PASS	283365	N	<DUP>	.	.	.	SVTYPE=DUP;POS=498746;SVLEN=828;END=499574;STRANDS=-+:5118;IMPRECISE;CIPOS=-290,539;CIEND=-137,633;CIPOS95=-290,431;CIEND95=-123,123;SU=5118;PE=5118;SR=0;ALG=SUM;AF=0.3184;NSAMP=4421;MSQ=86.93;RETAINED;AN=16834;AC=5360;NS=8438;AC_Hom=1886;AC_Het=3490;AC_Hemi=0;MAF=0.318559;HWE=1.59788e-05;NFAM=3697	.
7	498814	499067	7	499056	499237	217798	1426.9	+	-	BND	LOW	217798_1	N	N[7:499208[	217798_2	N	]7:498844]N	SVTYPE=BND;POS=498844;STRANDS=+-:17;IMPRECISE;CIPOS=-30,223;CIEND=-151,30;CIPOS95=-30,30;CIEND95=-31,30;MATEID=217798_2;EVENT=217798;SU=17;PE=17;SR=0;ALG=PROD;AF=0.00196;NSAMP=33;MSQ=42.76;AN=16834;AC=33;NS=8438;AC_Hom=0;AC_Het=33;AC_Hemi=0;MAF=0.00195544;HWE=1;NFAM=33	SVTYPE=BND;POS=499208;STRANDS=+-:17;IMPRECISE;CIPOS=-151,30;CIEND=-30,223;CIPOS95=-31,30;CIEND95=-30,30;MATEID=217798_1;EVENT=217798;SECONDARY;SU=17;PE=17;SR=0;ALG=PROD;AF=0.00196;NSAMP=33;MSQ=42.76;AN=16834;AC=33;NS=8438;AC_Hom=0;AC_Het=33;AC_Hemi=0;MAF=0.00195544;HWE=1;NFAM=33
7	504032	504089	7	504271	504328	217799	143.51	+	-	BND	LOW	217799_1	N	N[7:504301[	217799_2	N	]7:504061]N	SVTYPE=BND;POS=504061;STRANDS=+-:8;CIPOS=-29,28;CIEND=-29,28;CIPOS95=0,0;CIEND95=0,0;MATEID=217799_2;EVENT=217799;SU=8;PE=0;SR=8;ALG=PROD;AF=0.0005346;NSAMP=9;MSQ=15.35;AN=16834;AC=9;NS=8438;AC_Hom=0;AC_Het=9;AC_Hemi=0;MAF=0.000533302;HWE=1;NFAM=9	SVTYPE=BND;POS=504301;STRANDS=+-:8;CIPOS=-29,28;CIEND=-29,28;CIPOS95=0,0;CIEND95=0,0;MATEID=217799_1;EVENT=217799;SECONDARY;SU=8;PE=0;SR=8;ALG=PROD;AF=0.0005346;NSAMP=9;MSQ=15.35;AN=16834;AC=9;NS=8438;AC_Hom=0;AC_Het=9;AC_Hemi=0;MAF=0.000533302;HWE=1;NFAM=9
7	506181	506201	7	506277	506296	217801	1349.0	+	-	BND	LOW	217801_1	N	N[7:506288[	217801_2	N	]7:506191]N	SVTYPE=BND;POS=506191;STRANDS=+-:4;IMPRECISE;CIPOS=-10,10;CIEND=-10,9;CIPOS95=-1,1;CIEND95=-1,1;MATEID=217801_2;EVENT=217801;SU=4;PE=1;SR=3;ALG=PROD;AF=0.004693;NSAMP=79;MSQ=14.7;RETAINED;AN=16832;AC=79;NS=8437;AC_Hom=0;AC_Het=79;AC_Hemi=0;MAF=0.00468176;HWE=1;NFAM=79	SVTYPE=BND;POS=506288;STRANDS=+-:4;IMPRECISE;CIPOS=-10,9;CIEND=-10,10;CIPOS95=-1,1;CIEND95=-1,1;MATEID=217801_1;EVENT=217801;SECONDARY;SU=4;PE=1;SR=3;ALG=PROD;AF=0.004693;NSAMP=79;MSQ=14.7;RETAINED;AN=16832;AC=79;NS=8437;AC_Hom=0;AC_Het=79;AC_Hemi=0;MAF=0.00468176;HWE=1;NFAM=79
7	506255	506309	7	506459	506513	217802	2112.29	+	-	BND	LOW	217802_1	N	N[7:506503[	217802_2	N	]7:506278]N	SVTYPE=BND;POS=506278;STRANDS=+-:12;IMPRECISE;CIPOS=-23,31;CIEND=-43,11;CIPOS95=-4,4;CIEND95=-3,3;MATEID=217802_2;EVENT=217802;SU=12;PE=0;SR=12;ALG=PROD;AF=0.00196;NSAMP=33;MSQ=62.66;AN=16834;AC=33;NS=8438;AC_Hom=0;AC_Het=33;AC_Hemi=0;MAF=0.00195544;HWE=1;NFAM=33	SVTYPE=BND;POS=506503;STRANDS=+-:12;IMPRECISE;CIPOS=-43,11;CIEND=-23,31;CIPOS95=-3,3;CIEND95=-4,4;MATEID=217802_1;EVENT=217802;SECONDARY;SU=12;PE=0;SR=12;ALG=PROD;AF=0.00196;NSAMP=33;MSQ=62.66;AN=16834;AC=33;NS=8438;AC_Hom=0;AC_Het=33;AC_Hemi=0;MAF=0.00195544;HWE=1;NFAM=33
7	506511	507030	7	507256	508024	283372	1.63155e+06	-	+	BND	LOW	283372_1	N	]7:507353]N	283372_2	N	N[7:506926[	SVTYPE=BND;POS=506926;STRANDS=-+:2105;IMPRECISE;CIPOS=-414,105;CIEND=-97,671;CIPOS95=-2,2;CIEND95=-6,6;MATEID=283372_2;EVENT=283372;SU=2105;PE=1749;SR=356;ALG=SUM;AF=0.9161;NSAMP=8414;MSQ=193.42;RETAINED;AN=16834;AC=15422;NS=8438;AC_Hom=14048;AC_Het=1411;AC_Hemi=0;MAF=0.0839654;HWE=6.66551e-24;NFAM=7392	SVTYPE=BND;POS=507353;STRANDS=-+:2105;IMPRECISE;CIPOS=-97,671;CIEND=-414,105;CIPOS95=-6,6;CIEND95=-2,2;MATEID=283372_1;EVENT=283372;SECONDARY;SU=2105;PE=1749;SR=356;ALG=SUM;AF=0.9161;NSAMP=8414;MSQ=193.42;RETAINED;AN=16834;AC=15422;NS=8438;AC_Hom=14048;AC_Het=1411;AC_Hemi=0;MAF=0.0839654;HWE=6.66551e-24;NFAM=7392
7	506952	507051	7	507165	507262	217804	297852.0	+	-	BND	LOW	217804_1	N	N[7:507216[	217804_2	N	]7:507002]N	SVTYPE=BND;POS=507002;STRANDS=+-:6;IMPRECISE;CIPOS=-50,49;CIEND=-50,47;CIPOS95=-1,1;CIEND95=-1,1;MATEID=217804_2;EVENT=217804;SU=6;PE=4;SR=2;ALG=PROD;AF=0.2038;NSAMP=3430;MSQ=86.41;RETAINED;AN=16834;AC=3430;NS=8438;AC_Hom=0;AC_Het=3441;AC_Hemi=0;MAF=0.203899;HWE=0;NFAM=3048	SVTYPE=BND;POS=507216;STRANDS=+-:6;IMPRECISE;CIPOS=-50,47;CIEND=-50,49;CIPOS95=-1,1;CIEND95=-1,1;MATEID=217804_1;EVENT=217804;SECONDARY;SU=6;PE=4;SR=2;ALG=PROD;AF=0.2038;NSAMP=3430;MSQ=86.41;RETAINED;AN=16834;AC=3430;NS=8438;AC_Hom=0;AC_Het=3441;AC_Hemi=0;MAF=0.203899;HWE=0;NFAM=3048
7	507569	507647	7	508038	508134	283382	260274.0	-	+	BND	LOW	283382_1	N	]7:508085]N	283382_2	N	N[7:507620[	SVTYPE=BND;POS=507620;STRANDS=-+:8;IMPRECISE;CIPOS=-50,28;CIEND=-47,49;CIPOS95=-28,28;CIEND95=-4,4;MATEID=283382_2;EVENT=283382;SU=8;PE=7;SR=1;ALG=PROD;AF=0.3707;NSAMP=6085;MSQ=42.45;RETAINED;AN=16834;AC=6240;NS=8438;AC_Hom=310;AC_Het=5948;AC_Hemi=0;MAF=0.370822;HWE=0;NFAM=5263	SVTYPE=BND;POS=508085;STRANDS=-+:8;IMPRECISE;CIPOS=-47,49;CIEND=-50,28;CIPOS95=-4,4;CIEND95=-28,28;MATEID=283382_1;EVENT=283382;SECONDARY;SU=8;PE=7;SR=1;ALG=PROD;AF=0.3707;NSAMP=6085;MSQ=42.45;RETAINED;AN=16834;AC=6240;NS=8438;AC_Hom=310;AC_Het=5948;AC_Hemi=0;MAF=0.370822;HWE=0;NFAM=5263
7	507745	507784	7	507903	507915	217807	33249.0	+	-	BND	LOW	217807_1	N	N[7:507910[	217807_2	N	]7:507780]N	SVTYPE=BND;POS=507780;STRANDS=+-:153;CIPOS=-35,4;CIEND=-6,6;CIPOS95=0,0;CIEND95=0,0;MATEID=217807_2;EVENT=217807;SU=153;PE=33;SR=120;ALG=PROD;AF=0.0597;NSAMP=1005;MSQ=32.31;AN=16834;AC=1005;NS=8438;AC_Hom=0;AC_Het=1006;AC_Hemi=0;MAF=0.0596113;HWE=2.65299e-14;NFAM=919	SVTYPE=BND;POS=507910;STRANDS=+-:153;CIPOS=-6,6;CIEND=-35,4;CIPOS95=0,0;CIEND95=0,0;MATEID=217807_1;EVENT=217807;SECONDARY;SU=153;PE=33;SR=120;ALG=PROD;AF=0.0597;NSAMP=1005;MSQ=32.31;AN=16834;AC=1005;NS=8438;AC_Hom=0;AC_Het=1006;AC_Hemi=0;MAF=0.0596113;HWE=2.65299e-14;NFAM=919
7	509376	509378	7	509526	509528	217808	16621.7	+	-	BND	LOW	217808_1	N	N[7:509528[	217808_2	N	]7:509377]N	SVTYPE=BND;POS=509377;STRANDS=+-:697;CIPOS=-1,1;CIEND=-1,1;CIPOS95=0,0;CIEND95=0,0;MATEID=217808_2;EVENT=217808;SU=697;PE=8;SR=689;ALG=PROD;AF=0.005703;NSAMP=96;MSQ=173.13;AN=16834;AC=96;NS=8438;AC_Hom=0;AC_Het=96;AC_Hemi=0;MAF=0.00568855;HWE=1;NFAM=94	SVTYPE=BND;POS=509528;STRANDS=+-:697;CIPOS=-1,1;CIEND=-1,1;CIPOS95=0,0;CIEND95=0,0;MATEID=217808_1;EVENT=217808;SECONDARY;SU=697;PE=8;SR=689;ALG=PROD;AF=0.005703;NSAMP=96;MSQ=173.13;AN=16834;AC=96;NS=8438;AC_Hom=0;AC_Het=96;AC_Hemi=0;MAF=0.00568855;HWE=1;NFAM=94
7	509810	510013	7	510189	510236	217810	325640.0	+	-	BND	LOW	217810_1	N	N[7:510213[	217810_2	N	]7:509830]N	SVTYPE=BND;POS=509830;STRANDS=+-:92;IMPRECISE;CIPOS=-20,183;CIEND=-23,24;CIPOS95=-7,7;CIEND95=-17,17;MATEID=217810_2;EVENT=217810;SU=92;PE=92;SR=0;ALG=PROD;AF=0.3073;NSAMP=5164;MSQ=62.61;RETAINED;AN=16816;AC=5167;NS=8429;AC_Hom=6;AC_Het=5175;AC_Hemi=0;MAF=0.307332;HWE=0;NFAM=4486	SVTYPE=BND;POS=510213;STRANDS=+-:92;IMPRECISE;CIPOS=-23,24;CIEND=-20,183;CIPOS95=-17,17;CIEND95=-7,7;MATEID=217810_1;EVENT=217810;SECONDARY;SU=92;PE=92;SR=0;ALG=PROD;AF=0.3073;NSAMP=5164;MSQ=62.61;RETAINED;AN=16816;AC=5167;NS=8429;AC_Hom=6;AC_Het=5175;AC_Hemi=0;MAF=0.307332;HWE=0;NFAM=4486
7	509850	509987	7	510752	510802	217809	120421.0	+	-	BND	LOW	217809_1	N	N[7:510794[	217809_2	N	]7:509860]N	SVTYPE=BND;POS=509860;STRANDS=+-:4753;IMPRECISE;CIPOS=-10,127;CIEND=-41,9;CIPOS95=-1,1;CIEND95=-1,1;MATEID=217809_2;EVENT=217809;SU=4753;PE=4753;SR=0;ALG=PROD;AF=0.07975;NSAMP=1301;MSQ=91.86;RETAINED;AN=16828;AC=1342;NS=8435;AC_Hom=82;AC_Het=1264;AC_Hemi=0;MAF=0.0797866;HWE=0.0634214;NFAM=1142	SVTYPE=BND;POS=510794;STRANDS=+-:4753;IMPRECISE;CIPOS=-41,9;CIEND=-10,127;CIPOS95=-1,1;CIEND95=-1,1;MATEID=217809_1;EVENT=217809;SECONDARY;SU=4753;PE=4753;SR=0;ALG=PROD;AF=0.07975;NSAMP=1301;MSQ=91.86;RETAINED;AN=16828;AC=1342;NS=8435;AC_Hom=82;AC_Het=1264;AC_Hemi=0;MAF=0.0797866;HWE=0.0634214;NFAM=1142
7	511130	511133	7	512829	512849	217815	575.42	+	-	DEL	PASS	217815	N	<DEL>	.	.	.	SVTYPE=DEL;POS=511132;SVLEN=-1707;END=512839;STRANDS=+-:25;CIPOS=-2,1;CIEND=-10,10;CIPOS95=0,0;CIEND95=0,0;SU=25;PE=12;SR=13;ALG=PROD;AF=5.94e-05;NSAMP=1;MSQ=575.42;AN=16834;AC=1;NS=8438;AC_Hom=0;AC_Het=1;AC_Hemi=0;MAF=5.92557e-05;HWE=1;NFAM=1	.
7	515215	515569	7	515403	515658	217817	2.08075e+06	+	-	DEL	PASS	217817	N	<DEL>	.	.	.	SVTYPE=DEL;POS=515265;SVLEN=-188;END=515453;STRANDS=+-:35;IMPRECISE;CIPOS=-50,304;CIEND=-50,205;CIPOS95=-50,106;CIEND95=-50,157;SU=35;PE=34;SR=1;ALG=SUM;AF=0.4442;NSAMP=7358;MSQ=282.18;RETAINED;AN=16834;AC=7478;NS=8438;AC_Hom=240;AC_Het=7255;AC_Hemi=0;MAF=0.444122;HWE=0;NFAM=6410	.
7	518218	518318	7	518528	518683	217824	495526.0	+	-	BND	LOW	217824_1	N	N[7:518634[	217824_2	N	]7:518268]N	SVTYPE=BND;POS=518268;STRANDS=+-:14;IMPRECISE;CIPOS=-50,50;CIEND=-105,50;CIPOS95=-3,3;CIEND95=-57,50;MATEID=217824_2;EVENT=217824;SU=14;PE=12;SR=2;ALG=SUM;AF=0.3609;NSAMP=4554;MSQ=108.49;RETAINED;AN=16742;AC=6043;NS=8390;AC_Hom=2986;AC_Het=3070;AC_Hemi=0;MAF=0.360906;HWE=0;NFAM=4187	SVTYPE=BND;POS=518634;STRANDS=+-:14;IMPRECISE;CIPOS=-105,50;CIEND=-50,50;CIPOS95=-57,50;CIEND95=-3,3;MATEID=217824_1;EVENT=217824;SECONDARY;SU=14;PE=12;SR=2;ALG=SUM;AF=0.3609;NSAMP=4554;MSQ=108.49;RETAINED;AN=16742;AC=6043;NS=8390;AC_Hom=2986;AC_Het=3070;AC_Hemi=0;MAF=0.360906;HWE=0;NFAM=4187
7	521908	521920	9	133236120	133236131	68676	5209.17	-	-	BND	LOW	68676_1	N	[9:133236127[N	68676_2	N	[7:521915[N	SVTYPE=BND;POS=521915;STRANDS=--:84;CIPOS=-6,6;CIEND=-6,5;CIPOS95=0,0;CIEND95=0,0;MATEID=68676_2;EVENT=68676;SU=84;PE=0;SR=84;ALG=PROD;AF=0.01057;NSAMP=178;MSQ=28.13;AN=16834;AC=178;NS=8438;AC_Hom=0;AC_Het=179;AC_Hemi=0;MAF=0.0106068;HWE=1;NFAM=156	SVTYPE=BND;POS=133236127;STRANDS=--:84;CIPOS=-6,5;CIEND=-6,6;CIPOS95=0,0;CIEND95=0,0;MATEID=68676_1;EVENT=68676;SECONDARY;SU=84;PE=0;SR=84;ALG=PROD;AF=0.01057;NSAMP=178;MSQ=28.13;AN=16834;AC=178;NS=8438;AC_Hom=0;AC_Het=179;AC_Hemi=0;MAF=0.0106068;HWE=1;NFAM=156
7	521912	522553	7	522802	523539	283383	3.09325e+06	-	+	BND	PASS	283383_1	N	]7:523278]N	283383_2	N	N[7:522504[	SVTYPE=BND;POS=522504;STRANDS=-+:16056;IMPRECISE;CIPOS=-591,50;CIEND=-476,261;CIPOS95=-153,50;CIEND95=-391,261;MATEID=283383_2;EVENT=283383;SU=16056;PE=6628;SR=9428;ALG=SUM;AF=0.9063;NSAMP=8417;MSQ=366.5;RETAINED;AN=16834;AC=15256;NS=8438;AC_Hom=13710;AC_Het=1583;AC_Hemi=0;MAF=0.0938019;HWE=3.63945e-36;NFAM=7395	SVTYPE=BND;POS=523278;STRANDS=-+:16056;IMPRECISE;CIPOS=-476,261;CIEND=-591,50;CIPOS95=-391,261;CIEND95=-153,50;MATEID=283383_1;EVENT=283383;SECONDARY;SU=16056;PE=6628;SR=9428;ALG=SUM;AF=0.9063;NSAMP=8417;MSQ=366.5;RETAINED;AN=16834;AC=15256;NS=8438;AC_Hom=13710;AC_Het=1583;AC_Hemi=0;MAF=0.0938019;HWE=3.63945e-36;NFAM=7395
7	522526	523183	7	522607	523243	217831	2.05467e+06	+	-	BND	LOW	217831_1	N	N[7:523105[	217831_2	N	]7:522865]N	SVTYPE=BND;POS=522865;STRANDS=+-:2769;IMPRECISE;CIPOS=-339,318;CIEND=-497,139;CIPOS95=-193,193;CIEND95=-95,95;MATEID=217831_2;EVENT=217831;SU=2769;PE=2750;SR=19;ALG=SUM;AF=0.4989;NSAMP=8367;MSQ=244.97;RETAINED;AN=16834;AC=8399;NS=8438;AC_Hom=64;AC_Het=8355;AC_Hemi=0;MAF=0.498874;HWE=0;NFAM=7346	SVTYPE=BND;POS=523105;STRANDS=+-:2769;IMPRECISE;CIPOS=-497,139;CIEND=-339,318;CIPOS95=-95,95;CIEND95=-193,193;MATEID=217831_1;EVENT=217831;SECONDARY;SU=2769;PE=2750;SR=19;ALG=SUM;AF=0.4989;NSAMP=8367;MSQ=244.97;RETAINED;AN=16834;AC=8399;NS=8438;AC_Hom=64;AC_Het=8355;AC_Hemi=0;MAF=0.498874;HWE=0;NFAM=7346
7	522792	523063	7	105373710	105374026	313090	5460.33	-	-	BND	LOW	313090_1	N	[7:105374015[N	313090_2	N	[7:523053[N	SVTYPE=BND;POS=523053;STRANDS=--:20;IMPRECISE;CIPOS=-260,11;CIEND=-304,12;CIPOS95=-43,11;CIEND95=-98,12;MATEID=313090_2;EVENT=313090;SU=20;PE=20;SR=0;ALG=PROD;AF=0.01295;NSAMP=218;MSQ=23.93;AN=16834;AC=218;NS=8438;AC_Hom=0;AC_Het=219;AC_Hemi=0;MAF=0.012977;HWE=0.406714;NFAM=216	SVTYPE=BND;POS=105374015;STRANDS=--:20;IMPRECISE;CIPOS=-304,12;CIEND=-260,11;CIPOS95=-98,12;CIEND95=-43,11;MATEID=313090_1;EVENT=313090;SECONDARY;SU=20;PE=20;SR=0;ALG=PROD;AF=0.01295;NSAMP=218;MSQ=23.93;AN=16834;AC=218;NS=8438;AC_Hom=0;AC_Het=219;AC_Hemi=0;MAF=0.012977;HWE=0.406714;NFAM=216
7	522902	523139	11	134310054	134310434	64777	816.02	-	-	BND	LOW	64777_1	N	[11:134310385[N	64777_2	N	[7:523090[N	SVTYPE=BND;POS=523090;STRANDS=--:8;IMPRECISE;CIPOS=-187,50;CIEND=-330,50;CIPOS95=-51,50;CIEND95=-127,50;MATEID=64777_2;EVENT=64777;SU=8;PE=8;SR=0;ALG=PROD;AF=0.002139;NSAMP=36;MSQ=21.26;AN=16834;AC=36;NS=8438;AC_Hom=0;AC_Het=36;AC_Hemi=0;MAF=0.00213321;HWE=1;NFAM=35	SVTYPE=BND;POS=134310385;STRANDS=--:8;IMPRECISE;CIPOS=-330,50;CIEND=-187,50;CIPOS95=-127,50;CIEND95=-51,50;MATEID=64777_1;EVENT=64777;SECONDARY;SU=8;PE=8;SR=0;ALG=PROD;AF=0.002139;NSAMP=36;MSQ=21.26;AN=16834;AC=36;NS=8438;AC_Hom=0;AC_Het=36;AC_Hemi=0;MAF=0.00213321;HWE=1;NFAM=35
7	550436	550445	21	32875892	32875911	67725	12149.6	+	-	BND	LOW	67725_1	N	N[21:32875903[	67725_2	N	]7:550440]N	SVTYPE=BND;POS=550440;STRANDS=+-:119;CIPOS=-4,5;CIEND=-10,9;CIPOS95=0,0;CIEND95=0,0;MATEID=67725_2;EVENT=67725;SU=119;PE=91;SR=28;ALG=PROD;AF=0.02424;NSAMP=408;MSQ=28.78;AN=16832;AC=408;NS=8437;AC_Hom=0;AC_Het=408;AC_Hemi=0;MAF=0.0241792;HWE=0.0102622;NFAM=385	SVTYPE=BND;POS=32875903;STRANDS=+-:119;CIPOS=-10,9;CIEND=-4,5;CIPOS95=0,0;CIEND95=0,0;MATEID=67725_1;EVENT=67725;SECONDARY;SU=119;PE=91;SR=28;ALG=PROD;AF=0.02424;NSAMP=408;MSQ=28.78;AN=16832;AC=408;NS=8437;AC_Hom=0;AC_Het=408;AC_Hemi=0;MAF=0.0241792;HWE=0.0102622;NFAM=385
7	550834	550870	7	551052	551070	283388	5655.93	-	+	BND	LOW	283388_1	N	]7:551064]N	283388_2	N	N[7:550865[	SVTYPE=BND;POS=550865;STRANDS=-+:38;CIPOS=-30,6;CIEND=-12,6;CIPOS95=0,0;CIEND95=0,0;MATEID=283388_2;EVENT=283388;SU=38;PE=6;SR=32;ALG=PROD;AF=0.01741;NSAMP=292;MSQ=17.59;AN=16834;AC=293;NS=8438;AC_Hom=2;AC_Het=292;AC_Hemi=0;MAF=0.0174212;HWE=0.523246;NFAM=281	SVTYPE=BND;POS=551064;STRANDS=-+:38;CIPOS=-12,6;CIEND=-30,6;CIPOS95=0,0;CIEND95=0,0;MATEID=283388_1;EVENT=283388;SECONDARY;SU=38;PE=6;SR=32;ALG=PROD;AF=0.01741;NSAMP=292;MSQ=17.59;AN=16834;AC=293;NS=8438;AC_Hom=2;AC_Het=292;AC_Hemi=0;MAF=0.0174212;HWE=0.523246;NFAM=281
7	550879	550886	7	551038	551043	217834	4260.78	+	-	BND	LOW	217834_1	N	N[7:551042[	217834_2	N	]7:550883]N	SVTYPE=BND;POS=550883;STRANDS=+-:150;CIPOS=-4,3;CIEND=-3,2;CIPOS95=0,0;CIEND95=0,0;MATEID=217834_2;EVENT=217834;SU=150;PE=4;SR=146;ALG=PROD;AF=0.00202;NSAMP=34;MSQ=124.53;AN=16834;AC=34;NS=8438;AC_Hom=0;AC_Het=34;AC_Hemi=0;MAF=0.0020147;HWE=1;NFAM=34	SVTYPE=BND;POS=551042;STRANDS=+-:150;CIPOS=-3,2;CIEND=-4,3;CIPOS95=0,0;CIEND95=0,0;MATEID=217834_1;EVENT=217834;SECONDARY;SU=150;PE=4;SR=146;ALG=PROD;AF=0.00202;NSAMP=34;MSQ=124.53;AN=16834;AC=34;NS=8438;AC_Hom=0;AC_Het=34;AC_Hemi=0;MAF=0.0020147;HWE=1;NFAM=34
7	559074	559090	7	559629	559646	217836	11.12	+	-	BND	LOW	217836_1	N	N[7:559639[	217836_2	N	]7:559081]N	SVTYPE=BND;POS=559081;STRANDS=+-:4;IMPRECISE;CIPOS=-7,9;CIEND=-9,8;CIPOS95=0,3;CIEND95=0,0;MATEID=217836_2;EVENT=217836;SU=4;PE=0;SR=4;ALG=PROD;AF=5.945e-05;NSAMP=1;MSQ=9.36;AN=16822;AC=1;NS=8432;AC_Hom=0;AC_Het=1;AC_Hemi=0;MAF=5.92979e-05;HWE=1;NFAM=1	SVTYPE=BND;POS=559639;STRANDS=+-:4;IMPRECISE;CIPOS=-9,8;CIEND=-7,9;CIPOS95=0,0;CIEND95=0,3;MATEID=217836_1;EVENT=217836;SECONDARY;SU=4;PE=0;SR=4;ALG=PROD;AF=5.945e-05;NSAMP=1;MSQ=9.36;AN=16822;AC=1;NS=8432;AC_Hom=0;AC_Het=1;AC_Hemi=0;MAF=5.92979e-05;HWE=1;NFAM=1
7	559078	559092	7	559385	559402	217835	15.97	+	-	BND	LOW	217835_1	N	N[7:559396[	217835_2	N	]7:559083]N	SVTYPE=BND;POS=559083;STRANDS=+-:4;IMPRECISE;CIPOS=-5,9;CIEND=-10,7;CIPOS95=0,5;CIEND95=-2,0;MATEID=217835_2;EVENT=217835;SU=4;PE=0;SR=4;ALG=PROD;AF=0.0001189;NSAMP=2;MSQ=5.75;AN=16820;AC=2;NS=8431;AC_Hom=0;AC_Het=2;AC_Hemi=0;MAF=0.00011861;HWE=1;NFAM=2	SVTYPE=BND;POS=559396;STRANDS=+-:4;IMPRECISE;CIPOS=-10,7;CIEND=-5,9;CIPOS95=-2,0;CIEND95=0,5;MATEID=217835_1;EVENT=217835;SECONDARY;SU=4;PE=0;SR=4;ALG=PROD;AF=0.0001189;NSAMP=2;MSQ=5.75;AN=16820;AC=2;NS=8431;AC_Hom=0;AC_Het=2;AC_Hemi=0;MAF=0.00011861;HWE=1;NFAM=2
7	559297	559317	7	559367	559387	217837	306.28	+	-	BND	LOW	217837_1	N	N[7:559378[	217837_2	N	]7:559307]N	SVTYPE=BND;POS=559307;STRANDS=+-:12;CIPOS=-10,10;CIEND=-10,10;CIPOS95=0,0;CIEND95=0,0;MATEID=217837_2;EVENT=217837;SU=12;PE=0;SR=12;ALG=PROD;AF=0.0001189;NSAMP=2;MSQ=147.05;AN=16818;AC=2;NS=8430;AC_Hom=0;AC_Het=2;AC_Hemi=0;MAF=0.000118624;HWE=1;NFAM=2	SVTYPE=BND;POS=559378;STRANDS=+-:12;CIPOS=-10,10;CIEND=-10,10;CIPOS95=0,0;CIEND95=0,0;MATEID=217837_1;EVENT=217837;SECONDARY;SU=12;PE=0;SR=12;ALG=PROD;AF=0.0001189;NSAMP=2;MSQ=147.05;AN=16818;AC=2;NS=8430;AC_Hom=0;AC_Het=2;AC_Hemi=0;MAF=0.000118624;HWE=1;NFAM=2
7	559548	559559	7	559895	559912	217838	10.32	+	-	BND	LOW	217838_1	N	N[7:559905[	217838_2	N	]7:559555]N	SVTYPE=BND;POS=559555;STRANDS=+-:4;IMPRECISE;CIPOS=-7,4;CIEND=-9,8;CIPOS95=-1,1;CIEND95=0,0;MATEID=217838_2;EVENT=217838;SU=4;PE=0;SR=4;ALG=PROD;AF=5.941e-05;NSAMP=1;MSQ=4.64;AN=16832;AC=1;NS=8437;AC_Hom=0;AC_Het=1;AC_Hemi=0;MAF=5.92628e-05;HWE=1;NFAM=1	SVTYPE=BND;POS=559905;STRANDS=+-:4;IMPRECISE;CIPOS=-9,8;CIEND=-7,4;CIPOS95=0,0;CIEND95=-1,1;MATEID=217838_1;EVENT=217838;SECONDARY;SU=4;PE=0;SR=4;ALG=PROD;AF=5.941e-05;NSAMP=1;MSQ=4.64;AN=16832;AC=1;NS=8437;AC_Hom=0;AC_Het=1;AC_Hemi=0;MAF=5.92628e-05;HWE=1;NFAM=1
7	567806	567811	15	90410053	90410057	66065	416.55	-	-	BND	PASS	66065_1	N	[15:90410057[N	66065_2	N	[7:567811[N	SVTYPE=BND;POS=567811;STRANDS=--:27;CIPOS=-4,1;CIEND=-3,1;CIPOS95=0,0;CIEND95=0,0;MATEID=66065_2;EVENT=66065;SU=27;PE=17;SR=10;ALG=PROD;AF=5.94e-05;NSAMP=1;MSQ=416.55;AN=16834;AC=1;NS=8438;AC_Hom=0;AC_Het=1;AC_Hemi=0;MAF=5.92557e-05;HWE=1;NFAM=1	SVTYPE=BND;POS=90410057;STRANDS=--:27;CIPOS=-3,1;CIEND=-4,1;CIPOS95=0,0;CIEND95=0,0;MATEID=66065_1;EVENT=66065;SECONDARY;SU=27;PE=17;SR=10;ALG=PROD;AF=5.94e-05;NSAMP=1;MSQ=416.55;AN=16834;AC=1;NS=8438;AC_Hom=0;AC_Het=1;AC_Hemi=0;MAF=5.92557e-05;HWE=1;NFAM=1
7	568214	568216	7	568474	568476	283389	18282.8	-	+	BND	LOW	283389_1	N	]7:568475]N	283389_2	N	N[7:568216[	SVTYPE=BND;POS=568216;STRANDS=-+:608;CIPOS=-1,1;CIEND=-1,1;CIPOS95=0,0;CIEND95=0,0;MATEID=283389_2;EVENT=283389;SU=608;PE=0;SR=608;ALG=PROD;AF=0.05388;NSAMP=906;MSQ=19.16;AN=16834;AC=907;NS=8438;AC_Hom=2;AC_Het=909;AC_Hemi=0;MAF=0.053982;HWE=3.05742e-10;NFAM=801	SVTYPE=BND;POS=568475;STRANDS=-+:608;CIPOS=-1,1;CIEND=-1,1;CIPOS95=0,0;CIEND95=0,0;MATEID=283389_1;EVENT=283389;SECONDARY;SU=608;PE=0;SR=608;ALG=PROD;AF=0.05388;NSAMP=906;MSQ=19.16;AN=16834;AC=907;NS=8438;AC_Hom=2;AC_Het=909;AC_Hemi=0;MAF=0.053982;HWE=3.05742e-10;NFAM=801
7	571300	571300	7	571378	571381	217839	88026.6	+	-	BND	LOW	217839_1	N	N[7:571380[	217839_2	N	]7:571300]N	SVTYPE=BND;POS=571300;STRANDS=+-:1609;CIPOS=0,0;CIEND=-1,2;CIPOS95=0,0;CIEND95=0,0;MATEID=217839_2;EVENT=217839;SU=1609;PE=28;SR=1581;ALG=PROD;AF=0.168;NSAMP=799;MSQ=107.82;AN=8156;AC=1370;NS=4090;AC_Hom=1144;AC_Het=228;AC_Hemi=0;MAF=0.167726;HWE=0;NFAM=755	SVTYPE=BND;POS=571380;STRANDS=+-:1609;CIPOS=-1,2;CIEND=0,0;CIPOS95=0,0;CIEND95=0,0;MATEID=217839_1;EVENT=217839;SECONDARY;SU=1609;PE=28;SR=1581;ALG=PROD;AF=0.168;NSAMP=799;MSQ=107.82;AN=8156;AC=1370;NS=4090;AC_Hom=1144;AC_Het=228;AC_Hemi=0;MAF=0.167726;HWE=0;NFAM=755
7	571862	571911	7	573078	573126	217840	2860.98	+	-	DEL	PASS	217840	N	<DEL>	.	.	.	SVTYPE=DEL;POS=571887;SVLEN=-1216;END=573103;STRANDS=+-:139;CIPOS=-25,24;CIEND=-25,23;CIPOS95=0,0;CIEND95=0,0;SU=139;PE=90;SR=49;ALG=PROD;AF=0.0005346;NSAMP=9;MSQ=317.57;AN=16834;AC=9;NS=8438;AC_Hom=0;AC_Het=9;AC_Hemi=0;MAF=0.000533302;HWE=1;NFAM=9	.
7	575375	575380	7	575676	575682	217841	605.57	+	-	MEI	PASS	217841	N	<DEL:ME:SINE|Alu|AluSp>	.	.	.	SVTYPE=MEI;POS=575378;SVLEN=-302;END=575680;STRANDS=+-:19;CIPOS=-3,2;CIEND=-4,2;CIPOS95=0,0;CIEND95=0,0;SU=19;PE=9;SR=10;ALG=PROD;AF=0.0001188;NSAMP=2;MSQ=301.14;AN=16834;AC=2;NS=8438;AC_Hom=0;AC_Het=2;AC_Hemi=0;MAF=0.000118511;HWE=1;NFAM=2	.
7	580899	580939	7	581046	581079	217842	369.67	+	-	BND	LOW	217842_1	N	N[7:581072[	217842_2	N	]7:580926]N	SVTYPE=BND;POS=580926;STRANDS=+-:20;CIPOS=-27,13;CIEND=-25,8;CIPOS95=0,0;CIEND95=0,0;MATEID=217842_2;EVENT=217842;SU=20;PE=0;SR=20;ALG=PROD;AF=0.001129;NSAMP=19;MSQ=17.2;AN=16834;AC=19;NS=8438;AC_Hom=0;AC_Het=19;AC_Hemi=0;MAF=0.00112586;HWE=1;NFAM=19	SVTYPE=BND;POS=581072;STRANDS=+-:20;CIPOS=-25,8;CIEND=-27,13;CIPOS95=0,0;CIEND95=0,0;MATEID=217842_1;EVENT=217842;SECONDARY;SU=20;PE=0;SR=20;ALG=PROD;AF=0.001129;NSAMP=19;MSQ=17.2;AN=16834;AC=19;NS=8438;AC_Hom=0;AC_Het=19;AC_Hemi=0;MAF=0.00112586;HWE=1;NFAM=19
7	590816	591198	7	591535	592026	283390	278372.0	-	+	DUP	PASS	283390	N	<DUP>	.	.	.	SVTYPE=DUP;POS=591188;SVLEN=357;END=591545;STRANDS=-+:4;IMPRECISE;CIPOS=-372,10;CIEND=-10,481;CIPOS95=-132,1;CIEND95=-1,159;SU=4;PE=4;SR=0;ALG=PROD;AF=0.3812;NSAMP=5760;MSQ=48;AN=16834;AC=6417;NS=8438;AC_Hom=1322;AC_Het=5113;AC_Hemi=0;MAF=0.381311;HWE=0;NFAM=5146	.
7	591344	591542	7	592036	592331	283391	488756.0	-	+	DUP	PASS	283391	N	<DUP>	.	.	.	SVTYPE=DUP;POS=591512;SVLEN=554;END=592066;STRANDS=-+:12;IMPRECISE;CIPOS=-168,30;CIEND=-30,265;CIPOS95=-58,30;CIEND95=-30,50;SU=12;PE=12;SR=0;ALG=PROD;AF=0.5429;NSAMP=7041;MSQ=69.11;AN=16834;AC=9140;NS=8438;AC_Hom=4214;AC_Het=4953;AC_Hemi=0;MAF=0.456803;HWE=0;NFAM=6214	.
7	591478	591647	7	591653	591750	217844	23152.8	+	-	BND	LOW	217844_1	N	N[7:591702[	217844_2	N	]7:591528]N	SVTYPE=BND;POS=591528;STRANDS=+-:11;IMPRECISE;CIPOS=-50,119;CIEND=-48,49;CIPOS95=-17,17;CIEND95=-6,6;MATEID=217844_2;EVENT=217844;SU=11;PE=11;SR=0;ALG=PROD;AF=0.02436;NSAMP=409;MSQ=55.8;RETAINED;AN=16834;AC=410;NS=8438;AC_Hom=2;AC_Het=410;AC_Hemi=0;MAF=0.0244134;HWE=0.0655804;NFAM=395	SVTYPE=BND;POS=591702;STRANDS=+-:11;IMPRECISE;CIPOS=-48,49;CIEND=-50,119;CIPOS95=-6,6;CIEND95=-17,17;MATEID=217844_1;EVENT=217844;SECONDARY;SU=11;PE=11;SR=0;ALG=PROD;AF=0.02436;NSAMP=409;MSQ=55.8;RETAINED;AN=16834;AC=410;NS=8438;AC_Hom=2;AC_Het=410;AC_Hemi=0;MAF=0.0244134;HWE=0.0655804;NFAM=395
7	605821	605823	7	607085	607087	217846	300619.0	+	-	BND	LOW	217846_1	N	N[7:607087[	217846_2	N	]7:605822]N	SVTYPE=BND;POS=605822;STRANDS=+-:503;CIPOS=-1,1;CIEND=-1,1;CIPOS95=0,0;CIEND95=0,0;MATEID=217846_2;EVENT=217846;SU=503;PE=23;SR=480;ALG=PROD;AF=0.191;NSAMP=3178;MSQ=94.15;AN=16834;AC=3215;NS=8438;AC_Hom=74;AC_Het=3151;AC_Hemi=0;MAF=0.1911;HWE=0;NFAM=2859	SVTYPE=BND;POS=607087;STRANDS=+-:503;CIPOS=-1,1;CIEND=-1,1;CIPOS95=0,0;CIEND95=0,0;MATEID=217846_1;EVENT=217846;SECONDARY;SU=503;PE=23;SR=480;ALG=PROD;AF=0.191;NSAMP=3178;MSQ=94.15;AN=16834;AC=3215;NS=8438;AC_Hom=74;AC_Het=3151;AC_Hemi=0;MAF=0.1911;HWE=0;NFAM=2859
7	605952	606057	7	606382	606478	283394	1.73124e+06	-	+	BND	LOW	283394_1	N	]7:606410]N	283394_2	N	N[7:606019[	SVTYPE=BND;POS=606019;STRANDS=-+:8821;IMPRECISE;CIPOS=-66,39;CIEND=-28,68;CIPOS95=-1,1;CIEND95=0,0;MATEID=283394_2;EVENT=283394;SU=8821;PE=8821;SR=0;ALG=PROD;AF=0.9798;NSAMP=8416;MSQ=205.16;RETAINED;AN=16834;AC=16494;NS=8438;AC_Hom=16198;AC_Het=338;AC_Hemi=0;MAF=0.020147;HWE=0.266911;NFAM=7394	SVTYPE=BND;POS=606410;STRANDS=-+:8821;IMPRECISE;CIPOS=-28,68;CIEND=-66,39;CIPOS95=0,0;CIEND95=-1,1;MATEID=283394_1;EVENT=283394;SECONDARY;SU=8821;PE=8821;SR=0;ALG=PROD;AF=0.9798;NSAMP=8416;MSQ=205.16;RETAINED;AN=16834;AC=16494;NS=8438;AC_Hom=16198;AC_Het=338;AC_Hemi=0;MAF=0.020147;HWE=0.266911;NFAM=7394
7	606205	606957	7	606357	607026	217847	852702.0	+	-	BND	LOW	217847_1	N	N[7:606977[	217847_2	N	]7:606259]N	SVTYPE=BND;POS=606259;STRANDS=+-:15913;IMPRECISE;CIPOS=-54,698;CIEND=-619,50;CIPOS95=-54,161;CIEND95=-7,7;MATEID=217847_2;EVENT=217847;SU=15913;PE=4829;SR=11084;ALG=SUM;AF=0.4194;NSAMP=7060;MSQ=120.35;RETAINED;AN=16834;AC=7060;NS=8438;AC_Hom=0;AC_Het=7081;AC_Hemi=0;MAF=0.41959;HWE=0;NFAM=6280	SVTYPE=BND;POS=606977;STRANDS=+-:15913;IMPRECISE;CIPOS=-619,50;CIEND=-54,698;CIPOS95=-7,7;CIEND95=-54,161;MATEID=217847_1;EVENT=217847;SECONDARY;SU=15913;PE=4829;SR=11084;ALG=SUM;AF=0.4194;NSAMP=7060;MSQ=120.35;RETAINED;AN=16834;AC=7060;NS=8438;AC_Hom=0;AC_Het=7081;AC_Hemi=0;MAF=0.41959;HWE=0;NFAM=6280
7	608001	608018	7	611481	611498	313091	6.78	-	-	BND	LOW	313091_1	N	[7:611491[N	313091_2	N	[7:608011[N	SVTYPE=BND;POS=608011;STRANDS=--:4;CIPOS=-9,8;CIEND=-9,8;CIPOS95=0,0;CIEND95=0,0;MATEID=313091_2;EVENT=313091;SU=4;PE=0;SR=4;ALG=PROD;AF=5.94e-05;NSAMP=1;MSQ=6.78;AN=16834;AC=1;NS=8438;AC_Hom=0;AC_Het=1;AC_Hemi=0;MAF=5.92557e-05;HWE=1;NFAM=1	SVTYPE=BND;POS=611491;STRANDS=--:4;CIPOS=-9,8;CIEND=-9,8;CIPOS95=0,0;CIEND95=0,0;MATEID=313091_1;EVENT=313091;SECONDARY;SU=4;PE=0;SR=4;ALG=PROD;AF=5.94e-05;NSAMP=1;MSQ=6.78;AN=16834;AC=1;NS=8438;AC_Hom=0;AC_Het=1;AC_Hemi=0;MAF=5.92557e-05;HWE=1;NFAM=1
7	615594	615848	7	615643	615858	217849	2552.94	+	-	BND	LOW	217849_1	N	N[7:615849[	217849_2	N	]7:615604]N	SVTYPE=BND;POS=615604;STRANDS=+-:6;IMPRECISE;CIPOS=-10,244;CIEND=-205,10;CIPOS95=0,146;CIEND95=-145,1;MATEID=217849_2;EVENT=217849;SU=6;PE=6;SR=0;ALG=PROD;AF=0.001901;NSAMP=32;MSQ=78.69;AN=16834;AC=32;NS=8438;AC_Hom=0;AC_Het=32;AC_Hemi=0;MAF=0.00189618;HWE=1;NFAM=32	SVTYPE=BND;POS=615849;STRANDS=+-:6;IMPRECISE;CIPOS=-205,10;CIEND=-10,244;CIPOS95=-145,1;CIEND95=0,146;MATEID=217849_1;EVENT=217849;SECONDARY;SU=6;PE=6;SR=0;ALG=PROD;AF=0.001901;NSAMP=32;MSQ=78.69;AN=16834;AC=32;NS=8438;AC_Hom=0;AC_Het=32;AC_Hemi=0;MAF=0.00189618;HWE=1;NFAM=32
7	623174	623191	7	623328	623331	217853	168591.0	+	-	BND	LOW	217853_1	N	N[7:623329[	217853_2	N	]7:623183]N	SVTYPE=BND;POS=623183;STRANDS=+-:4;IMPRECISE;CIPOS=-9,8;CIEND=0,3;CIPOS95=0,0;CIEND95=0,3;MATEID=217853_2;EVENT=217853;SU=4;PE=0;SR=4;ALG=PROD;AF=0.2735;NSAMP=2648;MSQ=63.18;RETAINED;AN=16582;AC=4535;NS=8312;AC_Hom=3780;AC_Het=765;AC_Hemi=0;MAF=0.2734;HWE=0;NFAM=2396	SVTYPE=BND;POS=623329;STRANDS=+-:4;IMPRECISE;CIPOS=0,3;CIEND=-9,8;CIPOS95=0,3;CIEND95=0,0;MATEID=217853_1;EVENT=217853;SECONDARY;SU=4;PE=0;SR=4;ALG=PROD;AF=0.2735;NSAMP=2648;MSQ=63.18;RETAINED;AN=16582;AC=4535;NS=8312;AC_Hom=3780;AC_Het=765;AC_Hemi=0;MAF=0.2734;HWE=0;NFAM=2396
7	623236	623256	7	623447	623467	217854	3137.11	+	-	BND	LOW	217854_1	N	N[7:623458[	217854_2	N	]7:623246]N	SVTYPE=BND;POS=623246;STRANDS=+-:5;CIPOS=-10,10;CIEND=-10,10;CIPOS95=0,0;CIEND95=0,0;MATEID=217854_2;EVENT=217854;SU=5;PE=0;SR=5;ALG=PROD;AF=0.008198;NSAMP=138;MSQ=21.02;AN=16834;AC=138;NS=8438;AC_Hom=0;AC_Het=138;AC_Hemi=0;MAF=0.00817729;HWE=1;NFAM=138	SVTYPE=BND;POS=623458;STRANDS=+-:5;CIPOS=-10,10;CIEND=-10,10;CIPOS95=0,0;CIEND95=0,0;MATEID=217854_1;EVENT=217854;SECONDARY;SU=5;PE=0;SR=5;ALG=PROD;AF=0.008198;NSAMP=138;MSQ=21.02;AN=16834;AC=138;NS=8438;AC_Hom=0;AC_Het=138;AC_Hemi=0;MAF=0.00817729;HWE=1;NFAM=138
7	627851	628218	7	628568	629055	283398	2.84711e+06	-	+	DUP	PASS	283398	N	<DUP>	.	.	.	SVTYPE=DUP;POS=628168;SVLEN=450;END=628618;STRANDS=-+:12;IMPRECISE;CIPOS=-317,50;CIEND=-50,437;CIPOS95=-87,50;CIEND95=-50,55;SU=12;PE=12;SR=0;ALG=PROD;AF=0.9721;NSAMP=8416;MSQ=337.46;RETAINED;AN=16834;AC=16364;NS=8438;AC_Hom=15934;AC_Het=470;AC_Hemi=0;MAF=0.0279687;HWE=0.015366;NFAM=7394	.
7	627944	628459	20	56549442	56549955	67551	1439.62	-	-	BND	LOW	67551_1	N	[20:56549948[N	67551_2	N	[7:628454[N	SVTYPE=BND;POS=628454;STRANDS=--:4;IMPRECISE;CIPOS=-509,6;CIEND=-505,8;CIPOS95=-202,0;CIEND95=-201,0;MATEID=67551_2;EVENT=67551;SU=4;PE=4;SR=0;ALG=PROD;AF=0.003031;NSAMP=51;MSQ=24.07;AN=16828;AC=51;NS=8435;AC_Hom=0;AC_Het=51;AC_Hemi=0;MAF=0.00302312;HWE=1;NFAM=51	SVTYPE=BND;POS=56549948;STRANDS=--:4;IMPRECISE;CIPOS=-505,8;CIEND=-509,6;CIPOS95=-201,0;CIEND95=-202,0;MATEID=67551_1;EVENT=67551;SECONDARY;SU=4;PE=4;SR=0;ALG=PROD;AF=0.003031;NSAMP=51;MSQ=24.07;AN=16828;AC=51;NS=8435;AC_Hom=0;AC_Het=51;AC_Hemi=0;MAF=0.00302312;HWE=1;NFAM=51
7	634386	634405	7	634453	634460	217855	212.84	+	-	BND	LOW	217855_1	N	N[7:634458[	217855_2	N	]7:634396]N	SVTYPE=BND;POS=634396;STRANDS=+-:9;CIPOS=-10,9;CIEND=-4,3;CIPOS95=0,0;CIEND95=0,0;MATEID=217855_2;EVENT=217855;SU=9;PE=0;SR=9;ALG=PROD;AF=5.94e-05;NSAMP=1;MSQ=212.78;AN=16834;AC=1;NS=8438;AC_Hom=0;AC_Het=1;AC_Hemi=0;MAF=5.92557e-05;HWE=1;NFAM=1	SVTYPE=BND;POS=634458;STRANDS=+-:9;CIPOS=-4,3;CIEND=-10,9;CIPOS95=0,0;CIEND95=0,0;MATEID=217855_1;EVENT=217855;SECONDARY;SU=9;PE=0;SR=9;ALG=PROD;AF=5.94e-05;NSAMP=1;MSQ=212.78;AN=16834;AC=1;NS=8438;AC_Hom=0;AC_Het=1;AC_Hemi=0;MAF=5.92557e-05;HWE=1;NFAM=1
7	637509	637911	7	638102	638614	283400	107016.0	-	+	DUP	PASS	283400	N	<DUP>	.	.	.	SVTYPE=DUP;POS=637612;SVLEN=802;END=638414;STRANDS=-+:25;IMPRECISE;CIPOS=-103,299;CIEND=-312,200;CIPOS95=-103,240;CIEND95=-249,200;SU=25;PE=25;SR=0;ALG=SUM;AF=0.119;NSAMP=1733;MSQ=61.34;AN=16834;AC=2003;NS=8438;AC_Hom=542;AC_Het=1464;AC_Hemi=0;MAF=0.118867;HWE=1.4013e-45;NFAM=1627	.
7	637760	638084	7	637845	638099	217856	6170.72	+	-	BND	LOW	217856_1	N	N[7:638090[	217856_2	N	]7:637770]N	SVTYPE=BND;POS=637770;STRANDS=+-:4;IMPRECISE;CIPOS=-10,314;CIEND=-244,10;CIPOS95=-2,69;CIEND95=-115,2;MATEID=217856_2;EVENT=217856;SU=4;PE=4;SR=0;ALG=PROD;AF=0.01057;NSAMP=178;MSQ=33.4;AN=16834;AC=178;NS=8438;AC_Hom=0;AC_Het=178;AC_Hemi=0;MAF=0.0105475;HWE=1;NFAM=175	SVTYPE=BND;POS=638090;STRANDS=+-:4;IMPRECISE;CIPOS=-244,10;CIEND=-10,314;CIPOS95=-115,2;CIEND95=-2,69;MATEID=217856_1;EVENT=217856;SECONDARY;SU=4;PE=4;SR=0;ALG=PROD;AF=0.01057;NSAMP=178;MSQ=33.4;AN=16834;AC=178;NS=8438;AC_Hom=0;AC_Het=178;AC_Hemi=0;MAF=0.0105475;HWE=1;NFAM=175
7	639413	639502	7	639601	639623	217857	264073.0	+	-	DEL	PASS	217857	N	<DEL>	.	.	.	SVTYPE=DEL;POS=639422;SVLEN=-192;END=639614;STRANDS=+-:413;IMPRECISE;CIPOS=-9,80;CIEND=-13,9;CIPOS95=-1,1;CIEND95=-1,1;SU=413;PE=413;SR=0;ALG=PROD;AF=0.06879;NSAMP=1112;MSQ=236.7;AN=16834;AC=1158;NS=8438;AC_Hom=92;AC_Het=1068;AC_Hemi=0;MAF=0.0687367;HWE=0.306651;NFAM=976	.
7	648306	648571	7	648493	648629	217858	317151.0	+	-	BND	LOW	217858_1	N	N[7:648573[	217858_2	N	]7:648348]N	SVTYPE=BND;POS=648348;STRANDS=+-:66;IMPRECISE;CIPOS=-42,223;CIEND=-79,57;CIPOS95=-10,10;CIEND95=-10,10;MATEID=217858_2;EVENT=217858;SU=66;PE=66;SR=0;ALG=PROD;AF=0.236;NSAMP=3962;MSQ=79.65;AN=16834;AC=3972;NS=8438;AC_Hom=20;AC_Het=3960;AC_Hemi=0;MAF=0.235838;HWE=0;NFAM=3585	SVTYPE=BND;POS=648573;STRANDS=+-:66;IMPRECISE;CIPOS=-79,57;CIEND=-42,223;CIPOS95=-10,10;CIEND95=-10,10;MATEID=217858_1;EVENT=217858;SECONDARY;SU=66;PE=66;SR=0;ALG=PROD;AF=0.236;NSAMP=3962;MSQ=79.65;AN=16834;AC=3972;NS=8438;AC_Hom=20;AC_Het=3960;AC_Hemi=0;MAF=0.235838;HWE=0;NFAM=3585
7	651209	651625	7	651910	652260	283401	89783.6	-	+	BND	LOW	283401_1	N	]7:651920]N	283401_2	N	N[7:651616[	SVTYPE=BND;POS=651616;STRANDS=-+:4;IMPRECISE;CIPOS=-406,10;CIEND=-10,340;CIPOS95=-155,1;CIEND95=-1,113;MATEID=283401_2;EVENT=283401;SU=4;PE=4;SR=0;ALG=PROD;AF=0.2193;NSAMP=3676;MSQ=23.93;AN=16834;AC=3691;NS=8438;AC_Hom=30;AC_Het=3672;AC_Hemi=0;MAF=0.219365;HWE=0;NFAM=3289	SVTYPE=BND;POS=651920;STRANDS=-+:4;IMPRECISE;CIPOS=-10,340;CIEND=-406,10;CIPOS95=-1,113;CIEND95=-155,1;MATEID=283401_1;EVENT=283401;SECONDARY;SU=4;PE=4;SR=0;ALG=PROD;AF=0.2193;NSAMP=3676;MSQ=23.93;AN=16834;AC=3691;NS=8438;AC_Hom=30;AC_Het=3672;AC_Hemi=0;MAF=0.219365;HWE=0;NFAM=3289
7	669159	669368	7	669350	669616	217859	18416.0	+	-	BND	LOW	217859_1	N	N[7:669587[	217859_2	N	]7:669189]N	SVTYPE=BND;POS=669189;STRANDS=+-:17;IMPRECISE;CIPOS=-30,179;CIEND=-236,30;CIPOS95=-20,20;CIEND95=-60,30;MATEID=217859_2;EVENT=217859;SU=17;PE=17;SR=0;ALG=PROD;AF=0.03618;NSAMP=609;MSQ=29.3;AN=16834;AC=609;NS=8438;AC_Hom=0;AC_Het=610;AC_Hemi=0;MAF=0.036146;HWE=2.47032e-05;NFAM=592	SVTYPE=BND;POS=669587;STRANDS=+-:17;IMPRECISE;CIPOS=-236,30;CIEND=-30,179;CIPOS95=-60,30;CIEND95=-20,20;MATEID=217859_1;EVENT=217859;SECONDARY;SU=17;PE=17;SR=0;ALG=PROD;AF=0.03618;NSAMP=609;MSQ=29.3;AN=16834;AC=609;NS=8438;AC_Hom=0;AC_Het=610;AC_Hemi=0;MAF=0.036146;HWE=2.47032e-05;NFAM=592
7	675695	675794	7	675915	675984	217860	86416.3	+	-	BND	LOW	217860_1	N	N[7:675971[	217860_2	N	]7:675706]N	SVTYPE=BND;POS=675706;STRANDS=+-:430;IMPRECISE;CIPOS=-11,88;CIEND=-55,14;CIPOS95=-2,2;CIEND95=-4,4;MATEID=217860_2;EVENT=217860;SU=430;PE=430;SR=0;ALG=PROD;AF=0.09431;NSAMP=1572;MSQ=54.2;RETAINED;AN=16828;AC=1587;NS=8435;AC_Hom=30;AC_Het=1563;AC_Hemi=0;MAF=0.094428;HWE=2.68104e-19;NFAM=1452	SVTYPE=BND;POS=675971;STRANDS=+-:430;IMPRECISE;CIPOS=-55,14;CIEND=-11,88;CIPOS95=-4,4;CIEND95=-2,2;MATEID=217860_1;EVENT=217860;SECONDARY;SU=430;PE=430;SR=0;ALG=PROD;AF=0.09431;NSAMP=1572;MSQ=54.2;RETAINED;AN=16828;AC=1587;NS=8435;AC_Hom=30;AC_Het=1563;AC_Hemi=0;MAF=0.094428;HWE=2.68104e-19;NFAM=1452
7	678061	678148	7	678241	678328	217862	1328.69	+	-	DEL	PASS	217862	N	<DEL>	.	.	.	SVTYPE=DEL;POS=678105;SVLEN=-180;END=678285;STRANDS=+-:32;CIPOS=-44,43;CIEND=-44,43;CIPOS95=0,0;CIEND95=0,0;SU=32;PE=0;SR=32;ALG=PROD;AF=0.000297;NSAMP=5;MSQ=263.97;AN=16834;AC=5;NS=8438;AC_Hom=0;AC_Het=5;AC_Hemi=0;MAF=0.000296279;HWE=1;NFAM=5	.
7	681696	681708	7	685424	685444	217863	296.7	+	-	DEL	PASS	217863	N	<DEL>	.	.	.	SVTYPE=DEL;POS=681702;SVLEN=-3732;END=685434;STRANDS=+-:13;CIPOS=-6,6;CIEND=-10,10;CIPOS95=0,0;CIEND95=0,0;SU=13;PE=8;SR=5;ALG=PROD;AF=5.94e-05;NSAMP=1;MSQ=296.7;AN=16834;AC=1;NS=8438;AC_Hom=0;AC_Het=1;AC_Hemi=0;MAF=5.92557e-05;HWE=1;NFAM=1	.
7	682300	682399	7	683264	683321	217864	16085.7	+	-	DEL	PASS	217864	N	<DEL>	.	.	.	SVTYPE=DEL;POS=682349;SVLEN=-959;END=683308;STRANDS=+-:456;IMPRECISE;CIPOS=-49,50;CIEND=-44,13;CIPOS95=-4,4;CIEND95=-4,4;SU=456;PE=449;SR=7;ALG=PROD;AF=0.01842;NSAMP=299;MSQ=53.57;AN=16834;AC=310;NS=8438;AC_Hom=22;AC_Het=288;AC_Hemi=0;MAF=0.0183693;HWE=0.000122019;NFAM=292	.
7	682387	682392	8	127865464	127865467	68253	149039.0	+	-	BND	LOW	68253_1	N	N[8:127865467[	68253_2	N	]7:682387]N	SVTYPE=BND;POS=682387;STRANDS=+-:2285;IMPRECISE;CIPOS=0,5;CIEND=-2,1;CIPOS95=0,1;CIEND95=0,0;MATEID=68253_2;EVENT=68253;SU=2285;PE=1889;SR=396;ALG=PROD;AF=0.1641;NSAMP=2759;MSQ=53.54;AN=16834;AC=2762;NS=8438;AC_Hom=6;AC_Het=2763;AC_Hemi=0;MAF=0.164079;HWE=0;NFAM=2393	SVTYPE=BND;POS=127865467;STRANDS=+-:2285;IMPRECISE;CIPOS=-2,1;CIEND=0,5;CIPOS95=0,0;CIEND95=0,1;MATEID=68253_1;EVENT=68253;SECONDARY;SU=2285;PE=1889;SR=396;ALG=PROD;AF=0.1641;NSAMP=2759;MSQ=53.54;AN=16834;AC=2762;NS=8438;AC_Hom=6;AC_Het=2763;AC_Hemi=0;MAF=0.164079;HWE=0;NFAM=2393
7	683305	683322	Y	18856867	18856881	69288	3115.44	-	-	BND	LOW	69288_1	N	[Y:18856873[N	69288_2	N	[7:683315[N	SVTYPE=BND;POS=683315;STRANDS=--:4;IMPRECISE;CIPOS=-9,8;CIEND=-5,9;CIPOS95=0,0;CIEND95=0,1;MATEID=69288_2;EVENT=69288;SU=4;PE=0;SR=4;ALG=PROD;AF=0.006475;NSAMP=101;MSQ=29.96;AN=16834;AC=109;NS=8438;AC_Hom=16;AC_Het=93;AC_Hemi=0;MAF=0.00645888;HWE=1.47133e-09;NFAM=100	SVTYPE=BND;POS=18856873;STRANDS=--:4;IMPRECISE;CIPOS=-5,9;CIEND=-9,8;CIPOS95=0,1;CIEND95=0,0;MATEID=69288_1;EVENT=69288;SECONDARY;SU=4;PE=0;SR=4;ALG=PROD;AF=0.006475;NSAMP=101;MSQ=29.96;AN=16834;AC=109;NS=8438;AC_Hom=16;AC_Het=93;AC_Hemi=0;MAF=0.00645888;HWE=1.47133e-09;NFAM=100
7	685725	685737	7	688457	688477	217865	254.68	+	-	DEL	PASS	217865	N	<DEL>	.	.	.	SVTYPE=DEL;POS=685731;SVLEN=-2736;END=688467;STRANDS=+-:15;CIPOS=-6,6;CIEND=-10,10;CIPOS95=0,0;CIEND95=0,0;SU=15;PE=9;SR=6;ALG=PROD;AF=5.94e-05;NSAMP=1;MSQ=254.68;AN=16834;AC=1;NS=8438;AC_Hom=0;AC_Het=1;AC_Hemi=0;MAF=5.92557e-05;HWE=1;NFAM=1	.
7	696195	696252	7	696529	696581	217866	533.7	+	-	DEL	PASS	217866	N	<DEL>	.	.	.	SVTYPE=DEL;POS=696223;SVLEN=-334;END=696557;STRANDS=+-:19;IMPRECISE;CIPOS=-28,29;CIEND=-28,24;CIPOS95=0,0;CIEND95=-1,1;SU=19;PE=15;SR=4;ALG=PROD;AF=0.0001188;NSAMP=2;MSQ=266.63;AN=16834;AC=2;NS=8438;AC_Hom=0;AC_Het=2;AC_Hemi=0;MAF=0.000118511;HWE=1;NFAM=2	.
7	700124	700569	7	700651	700949	217867	219.46	+	-	BND	LOW	217867_1	N	N[7:700940[	217867_2	N	]7:700134]N	SVTYPE=BND;POS=700134;STRANDS=+-:5;IMPRECISE;CIPOS=-10,435;CIEND=-288,10;CIPOS95=-2,108;CIEND95=-148,1;MATEID=217867_2;EVENT=217867;SU=5;PE=5;SR=0;ALG=PROD;AF=0.0004158;NSAMP=7;MSQ=28.67;AN=16834;AC=7;NS=8438;AC_Hom=0;AC_Het=7;AC_Hemi=0;MAF=0.00041479;HWE=1;NFAM=7	SVTYPE=BND;POS=700940;STRANDS=+-:5;IMPRECISE;CIPOS=-288,10;CIEND=-10,435;CIPOS95=-148,1;CIEND95=-2,108;MATEID=217867_1;EVENT=217867;SECONDARY;SU=5;PE=5;SR=0;ALG=PROD;AF=0.0004158;NSAMP=7;MSQ=28.67;AN=16834;AC=7;NS=8438;AC_Hom=0;AC_Het=7;AC_Hemi=0;MAF=0.00041479;HWE=1;NFAM=7
7	701699	701967	7	702345	702706	283402	17941.5	-	+	BND	LOW	283402_1	N	]7:702355]N	283402_2	N	N[7:701958[	SVTYPE=BND;POS=701958;STRANDS=-+:5;IMPRECISE;CIPOS=-258,10;CIEND=-10,351;CIPOS95=-107,1;CIEND95=-1,127;MATEID=283402_2;EVENT=283402;SU=5;PE=5;SR=0;ALG=PROD;AF=0.07016;NSAMP=1180;MSQ=13.82;AN=16834;AC=1181;NS=8438;AC_Hom=2;AC_Het=1183;AC_Hemi=0;MAF=0.0702181;HWE=3.49344e-18;NFAM=1082	SVTYPE=BND;POS=702355;STRANDS=-+:5;IMPRECISE;CIPOS=-10,351;CIEND=-258,10;CIPOS95=-1,127;CIEND95=-107,1;MATEID=283402_1;EVENT=283402;SECONDARY;SU=5;PE=5;SR=0;ALG=PROD;AF=0.07016;NSAMP=1180;MSQ=13.82;AN=16834;AC=1181;NS=8438;AC_Hom=2;AC_Het=1183;AC_Hemi=0;MAF=0.0702181;HWE=3.49344e-18;NFAM=1082
7	712123	712131	7	713254	713265	217868	10569.5	+	-	BND	PASS	217868_1	N	N[7:713260[	217868_2	N	]7:712126]N	SVTYPE=BND;POS=712126;STRANDS=+-:410;CIPOS=-3,5;CIEND=-5,6;CIPOS95=0,0;CIEND95=0,0;MATEID=217868_2;EVENT=217868;SU=410;PE=296;SR=114;ALG=PROD;AF=0.002079;NSAMP=35;MSQ=301.99;AN=16834;AC=35;NS=8438;AC_Hom=0;AC_Het=35;AC_Hemi=0;MAF=0.00207395;HWE=1;NFAM=35	SVTYPE=BND;POS=713260;STRANDS=+-:410;CIPOS=-5,6;CIEND=-3,5;CIPOS95=0,0;CIEND95=0,0;MATEID=217868_1;EVENT=217868;SECONDARY;SU=410;PE=296;SR=114;ALG=PROD;AF=0.002079;NSAMP=35;MSQ=301.99;AN=16834;AC=35;NS=8438;AC_Hom=0;AC_Het=35;AC_Hemi=0;MAF=0.00207395;HWE=1;NFAM=35
7	716423	716440	7	716803	716820	217869	19.28	+	-	BND	LOW	217869_1	N	N[7:716813[	217869_2	N	]7:716432]N	SVTYPE=BND;POS=716432;STRANDS=+-:4;IMPRECISE;CIPOS=-9,8;CIEND=-9,8;CIPOS95=-1,0;CIEND95=0,0;MATEID=217869_2;EVENT=217869;SU=4;PE=0;SR=4;ALG=PROD;AF=5.94e-05;NSAMP=1;MSQ=17.91;AN=16834;AC=1;NS=8438;AC_Hom=0;AC_Het=1;AC_Hemi=0;MAF=5.92557e-05;HWE=1;NFAM=1	SVTYPE=BND;POS=716813;STRANDS=+-:4;IMPRECISE;CIPOS=-9,8;CIEND=-9,8;CIPOS95=0,0;CIEND95=-1,0;MATEID=217869_1;EVENT=217869;SECONDARY;SU=4;PE=0;SR=4;ALG=PROD;AF=5.94e-05;NSAMP=1;MSQ=17.91;AN=16834;AC=1;NS=8438;AC_Hom=0;AC_Het=1;AC_Hemi=0;MAF=5.92557e-05;HWE=1;NFAM=1
7	721555	721604	7	726800	726848	217870	3288.14	+	-	DEL	PASS	217870	N	<DEL>	.	.	.	SVTYPE=DEL;POS=721580;SVLEN=-5245;END=726825;STRANDS=+-:139;CIPOS=-25,24;CIEND=-25,23;CIPOS95=0,0;CIEND95=0,0;SU=139;PE=82;SR=57;ALG=PROD;AF=0.000297;NSAMP=5;MSQ=657.63;AN=16834;AC=5;NS=8438;AC_Hom=0;AC_Het=5;AC_Hemi=0;MAF=0.000296279;HWE=1;NFAM=5	.
7	721854	722233	X	118873987	118874312	69122	109.62	-	+	BND	LOW	69122_1	N	]X:118874017]N	69122_2	N	N[7:722204[	SVTYPE=BND;POS=722204;STRANDS=-+:8;IMPRECISE;CIPOS=-349,30;CIEND=-30,295;CIPOS95=-135,30;CIEND95=-30,72;MATEID=69122_2;EVENT=69122;SU=8;PE=8;SR=0;ALG=PROD;AF=0.0004158;NSAMP=7;MSQ=15.28;AN=16834;AC=7;NS=8438;AC_Hom=0;AC_Het=7;AC_Hemi=0;MAF=0.00041479;HWE=1;NFAM=7	SVTYPE=BND;POS=118874017;STRANDS=-+:8;IMPRECISE;CIPOS=-30,295;CIEND=-349,30;CIPOS95=-30,72;CIEND95=-135,30;MATEID=69122_1;EVENT=69122;SECONDARY;SU=8;PE=8;SR=0;ALG=PROD;AF=0.0004158;NSAMP=7;MSQ=15.28;AN=16834;AC=7;NS=8438;AC_Hom=0;AC_Het=7;AC_Hemi=0;MAF=0.00041479;HWE=1;NFAM=7
7	724707	724996	19	57830755	57831287	67191	1857.75	-	+	BND	LOW	67191_1	N	]19:57830765]N	67191_2	N	N[7:724987[	SVTYPE=BND;POS=724987;STRANDS=-+:4;IMPRECISE;CIPOS=-279,10;CIEND=-10,522;CIPOS95=-133,2;CIEND95=-1,176;MATEID=67191_2;EVENT=67191;SU=4;PE=4;SR=0;ALG=PROD;AF=0.005406;NSAMP=89;MSQ=19.81;AN=16834;AC=91;NS=8438;AC_Hom=4;AC_Het=88;AC_Hemi=0;MAF=0.00545153;HWE=0.0253293;NFAM=89	SVTYPE=BND;POS=57830765;STRANDS=-+:4;IMPRECISE;CIPOS=-10,522;CIEND=-279,10;CIPOS95=-1,176;CIEND95=-133,2;MATEID=67191_1;EVENT=67191;SECONDARY;SU=4;PE=4;SR=0;ALG=PROD;AF=0.005406;NSAMP=89;MSQ=19.81;AN=16834;AC=91;NS=8438;AC_Hom=4;AC_Het=88;AC_Hemi=0;MAF=0.00545153;HWE=0.0253293;NFAM=89
7	724840	724888	7	724990	725475	313092	1061.46	+	+	BND	LOW	313092_1	N	N]7:725000]	313092_2	N	N]7:724841]	SVTYPE=BND;POS=724841;STRANDS=++:4;IMPRECISE;CIPOS=-1,47;CIEND=-10,475;CIPOS95=-10,38;CIEND95=-1,162;MATEID=313092_2;EVENT=313092;SU=4;PE=4;SR=0;ALG=PROD;AF=0.001842;NSAMP=31;MSQ=33.28;AN=16834;AC=31;NS=8438;AC_Hom=0;AC_Het=31;AC_Hemi=0;MAF=0.00183693;HWE=1;NFAM=31	SVTYPE=BND;POS=725000;STRANDS=++:4;IMPRECISE;CIPOS=-10,475;CIEND=-1,47;CIPOS95=-1,162;CIEND95=-10,38;MATEID=313092_1;EVENT=313092;SECONDARY;SU=4;PE=4;SR=0;ALG=PROD;AF=0.001842;NSAMP=31;MSQ=33.28;AN=16834;AC=31;NS=8438;AC_Hom=0;AC_Het=31;AC_Hemi=0;MAF=0.00183693;HWE=1;NFAM=31
7	724907	724922	7	725024	725031	217871	1640.52	+	-	BND	LOW	217871_1	N	N[7:725029[	217871_2	N	]7:724915]N	SVTYPE=BND;POS=724915;STRANDS=+-:9;CIPOS=-8,7;CIEND=-4,3;CIPOS95=0,0;CIEND95=0,0;MATEID=217871_2;EVENT=217871;SU=9;PE=0;SR=9;ALG=PROD;AF=0.002757;NSAMP=44;MSQ=25.27;AN=16684;AC=46;NS=8363;AC_Hom=4;AC_Het=43;AC_Hemi=0;MAF=0.00281;HWE=0.00184553;NFAM=43	SVTYPE=BND;POS=725029;STRANDS=+-:9;CIPOS=-4,3;CIEND=-8,7;CIPOS95=0,0;CIEND95=0,0;MATEID=217871_1;EVENT=217871;SECONDARY;SU=9;PE=0;SR=9;ALG=PROD;AF=0.002757;NSAMP=44;MSQ=25.27;AN=16684;AC=46;NS=8363;AC_Hom=4;AC_Het=43;AC_Hemi=0;MAF=0.00281;HWE=0.00184553;NFAM=43
7	724931	724948	7	75141254	75141271	313093	1879.03	+	+	BND	LOW	313093_1	N	N]7:75141263]	313093_2	N	N]7:724940]	SVTYPE=BND;POS=724940;STRANDS=++:26;CIPOS=-9,8;CIEND=-9,8;CIPOS95=0,0;CIEND95=0,0;MATEID=313093_2;EVENT=313093;SU=26;PE=0;SR=26;ALG=PROD;AF=0.00499;NSAMP=84;MSQ=21.22;AN=16834;AC=84;NS=8438;AC_Hom=0;AC_Het=85;AC_Hemi=0;MAF=0.00503674;HWE=1;NFAM=80	SVTYPE=BND;POS=75141263;STRANDS=++:26;CIPOS=-9,8;CIEND=-9,8;CIPOS95=0,0;CIEND95=0,0;MATEID=313093_1;EVENT=313093;SECONDARY;SU=26;PE=0;SR=26;ALG=PROD;AF=0.00499;NSAMP=84;MSQ=21.22;AN=16834;AC=84;NS=8438;AC_Hom=0;AC_Het=85;AC_Hemi=0;MAF=0.00503674;HWE=1;NFAM=80
7	735039	735236	7	736685	736816	217872	2793.96	+	-	BND	LOW	217872_1	N	N[7:736801[	217872_2	N	]7:735054]N	SVTYPE=BND;POS=735054;STRANDS=+-:138;IMPRECISE;CIPOS=-15,182;CIEND=-115,16;CIPOS95=-5,5;CIEND95=-4,4;MATEID=217872_2;EVENT=217872;SU=138;PE=138;SR=0;ALG=PROD;AF=0.0008317;NSAMP=14;MSQ=199.57;AN=16834;AC=14;NS=8438;AC_Hom=0;AC_Het=14;AC_Hemi=0;MAF=0.00082958;HWE=1;NFAM=14	SVTYPE=BND;POS=736801;STRANDS=+-:138;IMPRECISE;CIPOS=-115,16;CIEND=-15,182;CIPOS95=-4,4;CIEND95=-5,5;MATEID=217872_1;EVENT=217872;SECONDARY;SU=138;PE=138;SR=0;ALG=PROD;AF=0.0008317;NSAMP=14;MSQ=199.57;AN=16834;AC=14;NS=8438;AC_Hom=0;AC_Het=14;AC_Hemi=0;MAF=0.00082958;HWE=1;NFAM=14
7	735681	735698	7	735968	735985	217873	18.17	+	-	BND	LOW	217873_1	N	N[7:735978[	217873_2	N	]7:735690]N	SVTYPE=BND;POS=735690;STRANDS=+-:4;CIPOS=-9,8;CIEND=-9,8;CIPOS95=0,0;CIEND95=0,0;MATEID=217873_2;EVENT=217873;SU=4;PE=0;SR=4;ALG=PROD;AF=5.94e-05;NSAMP=1;MSQ=17.85;AN=16834;AC=1;NS=8438;AC_Hom=0;AC_Het=1;AC_Hemi=0;MAF=5.92557e-05;HWE=1;NFAM=1	SVTYPE=BND;POS=735978;STRANDS=+-:4;CIPOS=-9,8;CIEND=-9,8;CIPOS95=0,0;CIEND95=0,0;MATEID=217873_1;EVENT=217873;SECONDARY;SU=4;PE=0;SR=4;ALG=PROD;AF=5.94e-05;NSAMP=1;MSQ=17.85;AN=16834;AC=1;NS=8438;AC_Hom=0;AC_Het=1;AC_Hemi=0;MAF=5.92557e-05;HWE=1;NFAM=1
7	736171	736179	7	740122	740130	217874	341.66	+	-	DEL	PASS	217874	N	<DEL>	.	.	.	SVTYPE=DEL;POS=736175;SVLEN=-3952;END=740127;STRANDS=+-:17;CIPOS=-4,4;CIEND=-5,3;CIPOS95=0,0;CIEND95=0,0;SU=17;PE=10;SR=7;ALG=PROD;AF=5.94e-05;NSAMP=1;MSQ=341.66;AN=16834;AC=1;NS=8438;AC_Hom=0;AC_Het=1;AC_Hemi=0;MAF=5.92557e-05;HWE=1;NFAM=1	.
7	737542	737557	7	737720	737737	217875	590.82	+	-	BND	LOW	217875_1	N	N[7:737730[	217875_2	N	]7:737549]N	SVTYPE=BND;POS=737549;STRANDS=+-:4;IMPRECISE;CIPOS=-7,8;CIEND=-9,8;CIPOS95=-1,3;CIEND95=0,0;MATEID=217875_2;EVENT=217875;SU=4;PE=0;SR=4;ALG=PROD;AF=0.001901;NSAMP=32;MSQ=13.78;AN=16830;AC=32;NS=8436;AC_Hom=0;AC_Het=32;AC_Hemi=0;MAF=0.00189663;HWE=1;NFAM=32	SVTYPE=BND;POS=737730;STRANDS=+-:4;IMPRECISE;CIPOS=-9,8;CIEND=-7,8;CIPOS95=0,0;CIEND95=-1,3;MATEID=217875_1;EVENT=217875;SECONDARY;SU=4;PE=0;SR=4;ALG=PROD;AF=0.001901;NSAMP=32;MSQ=13.78;AN=16830;AC=32;NS=8436;AC_Hom=0;AC_Het=32;AC_Hemi=0;MAF=0.00189663;HWE=1;NFAM=32
7	751790	751807	7	752017	752034	217876	73.72	+	-	BND	LOW	217876_1	N	N[7:752027[	217876_2	N	]7:751799]N	SVTYPE=BND;POS=751799;STRANDS=+-:4;CIPOS=-9,8;CIEND=-9,8;CIPOS95=0,0;CIEND95=0,0;MATEID=217876_2;EVENT=217876;SU=4;PE=0;SR=4;ALG=PROD;AF=0.0002378;NSAMP=4;MSQ=12.2;AN=16822;AC=4;NS=8432;AC_Hom=0;AC_Het=4;AC_Hemi=0;MAF=0.000237192;HWE=1;NFAM=4	SVTYPE=BND;POS=752027;STRANDS=+-:4;CIPOS=-9,8;CIEND=-9,8;CIPOS95=0,0;CIEND95=0,0;MATEID=217876_1;EVENT=217876;SECONDARY;SU=4;PE=0;SR=4;ALG=PROD;AF=0.0002378;NSAMP=4;MSQ=12.2;AN=16822;AC=4;NS=8432;AC_Hom=0;AC_Het=4;AC_Hemi=0;MAF=0.000237192;HWE=1;NFAM=4
7	751935	751952	7	752278	752295	217877	22.09	+	-	BND	LOW	217877_1	N	N[7:752288[	217877_2	N	]7:751944]N	SVTYPE=BND;POS=751944;STRANDS=+-:4;CIPOS=-9,8;CIEND=-9,8;CIPOS95=0,0;CIEND95=0,0;MATEID=217877_2;EVENT=217877;SU=4;PE=0;SR=4;ALG=PROD;AF=0.0001189;NSAMP=2;MSQ=9.5;AN=16816;AC=2;NS=8429;AC_Hom=0;AC_Het=2;AC_Hemi=0;MAF=0.000118638;HWE=1;NFAM=2	SVTYPE=BND;POS=752288;STRANDS=+-:4;CIPOS=-9,8;CIEND=-9,8;CIPOS95=0,0;CIEND95=0,0;MATEID=217877_1;EVENT=217877;SECONDARY;SU=4;PE=0;SR=4;ALG=PROD;AF=0.0001189;NSAMP=2;MSQ=9.5;AN=16816;AC=2;NS=8429;AC_Hom=0;AC_Het=2;AC_Hemi=0;MAF=0.000118638;HWE=1;NFAM=2
7	752244	752264	7	752393	752413	217878	91.7	+	-	BND	LOW	217878_1	N	N[7:752404[	217878_2	N	]7:752254]N	SVTYPE=BND;POS=752254;STRANDS=+-:5;CIPOS=-10,10;CIEND=-10,10;CIPOS95=0,0;CIEND95=0,0;MATEID=217878_2;EVENT=217878;SU=5;PE=0;SR=5;ALG=PROD;AF=0.0002376;NSAMP=4;MSQ=20.51;AN=16834;AC=4;NS=8438;AC_Hom=0;AC_Het=4;AC_Hemi=0;MAF=0.000237023;HWE=1;NFAM=4	SVTYPE=BND;POS=752404;STRANDS=+-:5;CIPOS=-10,10;CIEND=-10,10;CIPOS95=0,0;CIEND95=0,0;MATEID=217878_1;EVENT=217878;SECONDARY;SU=5;PE=0;SR=5;ALG=PROD;AF=0.0002376;NSAMP=4;MSQ=20.51;AN=16834;AC=4;NS=8438;AC_Hom=0;AC_Het=4;AC_Hemi=0;MAF=0.000237023;HWE=1;NFAM=4
7	752814	752816	7	753001	753003	217879	15021.4	+	-	BND	LOW	217879_1	N	N[7:753003[	217879_2	N	]7:752815]N	SVTYPE=BND;POS=752815;STRANDS=+-:436;CIPOS=-1,1;CIEND=-1,1;CIPOS95=0,0;CIEND95=0,0;MATEID=217879_2;EVENT=217879;SU=436;PE=16;SR=420;ALG=PROD;AF=0.003861;NSAMP=64;MSQ=234.54;AN=16834;AC=65;NS=8438;AC_Hom=2;AC_Het=63;AC_Hemi=0;MAF=0.00385162;HWE=0.116377;NFAM=64	SVTYPE=BND;POS=753003;STRANDS=+-:436;CIPOS=-1,1;CIEND=-1,1;CIPOS95=0,0;CIEND95=0,0;MATEID=217879_1;EVENT=217879;SECONDARY;SU=436;PE=16;SR=420;ALG=PROD;AF=0.003861;NSAMP=64;MSQ=234.54;AN=16834;AC=65;NS=8438;AC_Hom=2;AC_Het=63;AC_Hemi=0;MAF=0.00385162;HWE=0.116377;NFAM=64
7	756900	756917	7	757251	757268	217880	46.73	+	-	BND	LOW	217880_1	N	N[7:757261[	217880_2	N	]7:756909]N	SVTYPE=BND;POS=756909;STRANDS=+-:4;CIPOS=-9,8;CIEND=-9,8;CIPOS95=0,0;CIEND95=0,0;MATEID=217880_2;EVENT=217880;SU=4;PE=0;SR=4;ALG=PROD;AF=5.94e-05;NSAMP=1;MSQ=44.77;AN=16834;AC=1;NS=8438;AC_Hom=0;AC_Het=1;AC_Hemi=0;MAF=5.92557e-05;HWE=1;NFAM=1	SVTYPE=BND;POS=757261;STRANDS=+-:4;CIPOS=-9,8;CIEND=-9,8;CIPOS95=0,0;CIEND95=0,0;MATEID=217880_1;EVENT=217880;SECONDARY;SU=4;PE=0;SR=4;ALG=PROD;AF=5.94e-05;NSAMP=1;MSQ=44.77;AN=16834;AC=1;NS=8438;AC_Hom=0;AC_Het=1;AC_Hemi=0;MAF=5.92557e-05;HWE=1;NFAM=1
7	758810	758830	9	131808816	131808836	68670	50.78	-	+	BND	LOW	68670_1	N	]9:131808826]N	68670_2	N	N[7:758821[	SVTYPE=BND;POS=758821;STRANDS=-+:5;CIPOS=-10,10;CIEND=-10,10;CIPOS95=0,0;CIEND95=0,0;MATEID=68670_2;EVENT=68670;SU=5;PE=0;SR=5;ALG=PROD;AF=5.94e-05;NSAMP=1;MSQ=50.78;AN=16834;AC=1;NS=8438;AC_Hom=0;AC_Het=1;AC_Hemi=0;MAF=5.92557e-05;HWE=1;NFAM=1	SVTYPE=BND;POS=131808826;STRANDS=-+:5;CIPOS=-10,10;CIEND=-10,10;CIPOS95=0,0;CIEND95=0,0;MATEID=68670_1;EVENT=68670;SECONDARY;SU=5;PE=0;SR=5;ALG=PROD;AF=5.94e-05;NSAMP=1;MSQ=50.78;AN=16834;AC=1;NS=8438;AC_Hom=0;AC_Het=1;AC_Hemi=0;MAF=5.92557e-05;HWE=1;NFAM=1
7	761984	762156	7	762005	762179	217881	5569.54	+	-	BND	LOW	217881_1	N	N[7:762170[	217881_2	N	]7:761994]N	SVTYPE=BND;POS=761994;STRANDS=+-:4;IMPRECISE;CIPOS=-10,162;CIEND=-164,10;CIPOS95=-3,49;CIEND95=-70,2;MATEID=217881_2;EVENT=217881;SU=4;PE=4;SR=0;ALG=PROD;AF=0.002851;NSAMP=48;MSQ=115.57;AN=16834;AC=48;NS=8438;AC_Hom=0;AC_Het=48;AC_Hemi=0;MAF=0.00284428;HWE=1;NFAM=48	SVTYPE=BND;POS=762170;STRANDS=+-:4;IMPRECISE;CIPOS=-164,10;CIEND=-10,162;CIPOS95=-70,2;CIEND95=-3,49;MATEID=217881_1;EVENT=217881;SECONDARY;SU=4;PE=4;SR=0;ALG=PROD;AF=0.002851;NSAMP=48;MSQ=115.57;AN=16834;AC=48;NS=8438;AC_Hom=0;AC_Het=48;AC_Hemi=0;MAF=0.00284428;HWE=1;NFAM=48
7	765547	765594	7	765616	765663	217882	689.29	+	-	BND	LOW	217882_1	N	N[7:765641[	217882_2	N	]7:765571]N	SVTYPE=BND;POS=765571;STRANDS=+-:26;CIPOS=-24,23;CIEND=-24,23;CIPOS95=0,0;CIEND95=0,0;MATEID=217882_2;EVENT=217882;SU=26;PE=0;SR=26;ALG=PROD;AF=0.0001782;NSAMP=3;MSQ=229.75;AN=16834;AC=3;NS=8438;AC_Hom=0;AC_Het=3;AC_Hemi=0;MAF=0.000177767;HWE=1;NFAM=3	SVTYPE=BND;POS=765641;STRANDS=+-:26;CIPOS=-24,23;CIEND=-24,23;CIPOS95=0,0;CIEND95=0,0;MATEID=217882_1;EVENT=217882;SECONDARY;SU=26;PE=0;SR=26;ALG=PROD;AF=0.0001782;NSAMP=3;MSQ=229.75;AN=16834;AC=3;NS=8438;AC_Hom=0;AC_Het=3;AC_Hemi=0;MAF=0.000177767;HWE=1;NFAM=3
7	767192	767209	7	767369	767386	217883	283.24	+	-	BND	LOW	217883_1	N	N[7:767379[	217883_2	N	]7:767201]N	SVTYPE=BND;POS=767201;STRANDS=+-:4;CIPOS=-9,8;CIEND=-9,8;CIPOS95=0,0;CIEND95=0,0;MATEID=217883_2;EVENT=217883;SU=4;PE=0;SR=4;ALG=PROD;AF=0.001188;NSAMP=20;MSQ=11.31;AN=16834;AC=20;NS=8438;AC_Hom=0;AC_Het=20;AC_Hemi=0;MAF=0.00118511;HWE=1;NFAM=20	SVTYPE=BND;POS=767379;STRANDS=+-:4;CIPOS=-9,8;CIEND=-9,8;CIPOS95=0,0;CIEND95=0,0;MATEID=217883_1;EVENT=217883;SECONDARY;SU=4;PE=0;SR=4;ALG=PROD;AF=0.001188;NSAMP=20;MSQ=11.31;AN=16834;AC=20;NS=8438;AC_Hom=0;AC_Het=20;AC_Hemi=0;MAF=0.00118511;HWE=1;NFAM=20
7	778146	778164	7	779875	779895	217884	302.52	+	-	DEL	PASS	217884	N	<DEL>	.	.	.	SVTYPE=DEL;POS=778154;SVLEN=-1731;END=779885;STRANDS=+-:15;CIPOS=-8,10;CIEND=-10,10;CIPOS95=0,0;CIEND95=0,0;SU=15;PE=9;SR=6;ALG=PROD;AF=5.94e-05;NSAMP=1;MSQ=302.52;AN=16834;AC=1;NS=8438;AC_Hom=0;AC_Het=1;AC_Hemi=0;MAF=5.92557e-05;HWE=1;NFAM=1	.
7	778714	778830	7	778751	778840	217885	198462.0	+	-	BND	LOW	217885_1	N	N[7:778811[	217885_2	N	]7:778739]N	SVTYPE=BND;POS=778739;STRANDS=+-:23;IMPRECISE;CIPOS=-25,91;CIEND=-59,30;CIPOS95=-17,17;CIEND95=-10,10;MATEID=217885_2;EVENT=217885;SU=23;PE=23;SR=0;ALG=PROD;AF=0.2775;NSAMP=3195;MSQ=61.63;AN=16766;AC=4652;NS=8403;AC_Hom=2928;AC_Het=1741;AC_Hemi=0;MAF=0.277817;HWE=0;NFAM=2834	SVTYPE=BND;POS=778811;STRANDS=+-:23;IMPRECISE;CIPOS=-59,30;CIEND=-25,91;CIPOS95=-10,10;CIEND95=-17,17;MATEID=217885_1;EVENT=217885;SECONDARY;SU=23;PE=23;SR=0;ALG=PROD;AF=0.2775;NSAMP=3195;MSQ=61.63;AN=16766;AC=4652;NS=8403;AC_Hom=2928;AC_Het=1741;AC_Hemi=0;MAF=0.277817;HWE=0;NFAM=2834
7	785244	785251	7	785384	785391	217886	236.77	+	-	DEL	PASS	217886	N	<DEL>	.	.	.	SVTYPE=DEL;POS=785248;SVLEN=-140;END=785388;STRANDS=+-:9;CIPOS=-4,3;CIEND=-4,3;CIPOS95=0,0;CIEND95=0,0;SU=9;PE=0;SR=9;ALG=PROD;AF=5.94e-05;NSAMP=1;MSQ=236.77;AN=16834;AC=1;NS=8438;AC_Hom=0;AC_Het=1;AC_Hemi=0;MAF=5.92557e-05;HWE=1;NFAM=1	.
7	785839	785949	7	786017	786229	217887	4974.06	+	-	BND	LOW	217887_1	N	N[7:786182[	217887_2	N	]7:785888]N	SVTYPE=BND;POS=785888;STRANDS=+-:23;IMPRECISE;CIPOS=-49,61;CIEND=-164,48;CIPOS95=-13,13;CIEND95=-115,48;MATEID=217887_2;EVENT=217887;SU=23;PE=0;SR=23;ALG=SUM;AF=0.01075;NSAMP=181;MSQ=26.2;AN=16834;AC=181;NS=8438;AC_Hom=0;AC_Het=183;AC_Hemi=0;MAF=0.0108438;HWE=0.628085;NFAM=180	SVTYPE=BND;POS=786182;STRANDS=+-:23;IMPRECISE;CIPOS=-164,48;CIEND=-49,61;CIPOS95=-115,48;CIEND95=-13,13;MATEID=217887_1;EVENT=217887;SECONDARY;SU=23;PE=0;SR=23;ALG=SUM;AF=0.01075;NSAMP=181;MSQ=26.2;AN=16834;AC=181;NS=8438;AC_Hom=0;AC_Het=183;AC_Hemi=0;MAF=0.0108438;HWE=0.628085;NFAM=180
7	787414	787627	7	787669	787852	217888	27047.8	+	-	BND	LOW	217888_1	N	N[7:787840[	217888_2	N	]7:787429]N	SVTYPE=BND;POS=787429;STRANDS=+-:604;IMPRECISE;CIPOS=-15,198;CIEND=-170,13;CIPOS95=-4,4;CIEND95=-3,3;MATEID=217888_2;EVENT=217888;SU=604;PE=604;SR=0;ALG=PROD;AF=0.03701;NSAMP=623;MSQ=42.6;AN=16834;AC=623;NS=8438;AC_Hom=0;AC_Het=626;AC_Hemi=0;MAF=0.0370941;HWE=1.03179e-05;NFAM=566	SVTYPE=BND;POS=787840;STRANDS=+-:604;IMPRECISE;CIPOS=-170,13;CIEND=-15,198;CIPOS95=-3,3;CIEND95=-4,4;MATEID=217888_1;EVENT=217888;SECONDARY;SU=604;PE=604;SR=0;ALG=PROD;AF=0.03701;NSAMP=623;MSQ=42.6;AN=16834;AC=623;NS=8438;AC_Hom=0;AC_Het=626;AC_Hemi=0;MAF=0.0370941;HWE=1.03179e-05;NFAM=566
7	791092	791112	7	791272	791292	217889	26.92	+	-	BND	LOW	217889_1	N	N[7:791283[	217889_2	N	]7:791102]N	SVTYPE=BND;POS=791102;STRANDS=+-:5;CIPOS=-10,10;CIEND=-10,10;CIPOS95=0,0;CIEND95=0,0;MATEID=217889_2;EVENT=217889;SU=5;PE=0;SR=5;ALG=PROD;AF=0.0001782;NSAMP=3;MSQ=6.91;AN=16834;AC=3;NS=8438;AC_Hom=0;AC_Het=3;AC_Hemi=0;MAF=0.000177767;HWE=1;NFAM=3	SVTYPE=BND;POS=791283;STRANDS=+-:5;CIPOS=-10,10;CIEND=-10,10;CIPOS95=0,0;CIEND95=0,0;MATEID=217889_1;EVENT=217889;SECONDARY;SU=5;PE=0;SR=5;ALG=PROD;AF=0.0001782;NSAMP=3;MSQ=6.91;AN=16834;AC=3;NS=8438;AC_Hom=0;AC_Het=3;AC_Hemi=0;MAF=0.000177767;HWE=1;NFAM=3
7	797148	797161	7	799064	799084	217890	509.54	+	-	DEL	PASS	217890	N	<DEL>	.	.	.	SVTYPE=DEL;POS=797155;SVLEN=-1919;END=799074;STRANDS=+-:20;CIPOS=-7,6;CIEND=-10,10;CIPOS95=0,0;CIEND95=0,0;SU=20;PE=15;SR=5;ALG=PROD;AF=5.94e-05;NSAMP=1;MSQ=509.54;AN=16834;AC=1;NS=8438;AC_Hom=0;AC_Het=1;AC_Hemi=0;MAF=5.92557e-05;HWE=1;NFAM=1	.
7	806566	806623	7	806861	806918	217892	90.42	+	-	MEI	PASS	217892	N	<DEL:ME:SINE|Alu|AluY>	.	.	.	SVTYPE=MEI;POS=806595;SVLEN=-295;END=806890;STRANDS=+-:8;CIPOS=-29,28;CIEND=-29,28;CIPOS95=0,0;CIEND95=0,0;SU=8;PE=0;SR=8;ALG=PROD;AF=0.0003564;NSAMP=6;MSQ=12.22;AN=16834;AC=6;NS=8438;AC_Hom=0;AC_Het=6;AC_Hemi=0;MAF=0.000355534;HWE=1;NFAM=6	.
7	807280	807297	7	807768	807785	283403	9346.43	-	+	BND	LOW	283403_1	N	]7:807777]N	283403_2	N	N[7:807290[	SVTYPE=BND;POS=807290;STRANDS=-+:46;CIPOS=-9,8;CIEND=-9,8;CIPOS95=0,0;CIEND95=0,0;MATEID=283403_2;EVENT=283403;SU=46;PE=1;SR=45;ALG=PROD;AF=0.03832;NSAMP=642;MSQ=13.05;AN=16834;AC=645;NS=8438;AC_Hom=6;AC_Het=641;AC_Hemi=0;MAF=0.0383385;HWE=0.00268416;NFAM=620	SVTYPE=BND;POS=807777;STRANDS=-+:46;CIPOS=-9,8;CIEND=-9,8;CIPOS95=0,0;CIEND95=0,0;MATEID=283403_1;EVENT=283403;SECONDARY;SU=46;PE=1;SR=45;ALG=PROD;AF=0.03832;NSAMP=642;MSQ=13.05;AN=16834;AC=645;NS=8438;AC_Hom=6;AC_Het=641;AC_Hemi=0;MAF=0.0383385;HWE=0.00268416;NFAM=620
7	807448	807639	7	807733	807898	217894	1520.95	+	-	BND	LOW	217894_1	N	N[7:807849[	217894_2	N	]7:807498]N	SVTYPE=BND;POS=807498;STRANDS=+-:32;IMPRECISE;CIPOS=-50,141;CIEND=-115,50;CIPOS95=-9,9;CIEND95=-15,15;MATEID=217894_2;EVENT=217894;SU=32;PE=32;SR=0;ALG=PROD;AF=0.00101;NSAMP=17;MSQ=89.33;AN=16834;AC=17;NS=8438;AC_Hom=0;AC_Het=17;AC_Hemi=0;MAF=0.00100735;HWE=1;NFAM=17	SVTYPE=BND;POS=807849;STRANDS=+-:32;IMPRECISE;CIPOS=-115,50;CIEND=-50,141;CIPOS95=-15,15;CIEND95=-9,9;MATEID=217894_1;EVENT=217894;SECONDARY;SU=32;PE=32;SR=0;ALG=PROD;AF=0.00101;NSAMP=17;MSQ=89.33;AN=16834;AC=17;NS=8438;AC_Hom=0;AC_Het=17;AC_Hemi=0;MAF=0.00100735;HWE=1;NFAM=17
7	807796	807853	7	808004	808061	217896	1223.14	+	-	BND	LOW	217896_1	N	N[7:808034[	217896_2	N	]7:807825]N	SVTYPE=BND;POS=807825;STRANDS=+-:4;CIPOS=-29,28;CIEND=-29,28;CIPOS95=0,0;CIEND95=0,0;MATEID=217896_2;EVENT=217896;SU=4;PE=0;SR=4;ALG=PROD;AF=0.002257;NSAMP=38;MSQ=30.77;AN=16834;AC=38;NS=8438;AC_Hom=0;AC_Het=38;AC_Hemi=0;MAF=0.00225172;HWE=1;NFAM=38	SVTYPE=BND;POS=808034;STRANDS=+-:4;CIPOS=-29,28;CIEND=-29,28;CIPOS95=0,0;CIEND95=0,0;MATEID=217896_1;EVENT=217896;SECONDARY;SU=4;PE=0;SR=4;ALG=PROD;AF=0.002257;NSAMP=38;MSQ=30.77;AN=16834;AC=38;NS=8438;AC_Hom=0;AC_Het=38;AC_Hemi=0;MAF=0.00225172;HWE=1;NFAM=38
7	808128	808145	7	808279	808296	217898	4.89	+	-	DEL	PASS	217898	N	<DEL>	.	.	.	SVTYPE=DEL;POS=808137;SVLEN=-151;END=808288;STRANDS=+-:4;CIPOS=-9,8;CIEND=-9,8;CIPOS95=0,0;CIEND95=0,0;SU=4;PE=0;SR=4;ALG=PROD;AF=5.94e-05;NSAMP=1;MSQ=4.64;RETAINED;AN=16834;AC=1;NS=8438;AC_Hom=0;AC_Het=1;AC_Hemi=0;MAF=5.92557e-05;HWE=1;NFAM=1	.
7	812197	812244	7	813014	813060	313095	658.88	+	+	BND	LOW	313095_1	N	N]7:813037]	313095_2	N	N]7:812221]	SVTYPE=BND;POS=812221;STRANDS=++:44;CIPOS=-24,23;CIEND=-23,23;CIPOS95=0,0;CIEND95=0,0;MATEID=313095_2;EVENT=313095;SU=44;PE=22;SR=22;ALG=PROD;AF=0.0001782;NSAMP=3;MSQ=219.63;AN=16834;AC=3;NS=8438;AC_Hom=0;AC_Het=3;AC_Hemi=0;MAF=0.000177767;HWE=1;NFAM=3	SVTYPE=BND;POS=813037;STRANDS=++:44;CIPOS=-23,23;CIEND=-24,23;CIPOS95=0,0;CIEND95=0,0;MATEID=313095_1;EVENT=313095;SECONDARY;SU=44;PE=22;SR=22;ALG=PROD;AF=0.0001782;NSAMP=3;MSQ=219.63;AN=16834;AC=3;NS=8438;AC_Hom=0;AC_Het=3;AC_Hemi=0;MAF=0.000177767;HWE=1;NFAM=3
7	812211	812256	7	812749	812807	313094	928.78	-	-	BND	PASS	313094_1	N	[7:812780[N	313094_2	N	[7:812236[N	SVTYPE=BND;POS=812236;STRANDS=--:54;CIPOS=-24,21;CIEND=-30,28;CIPOS95=0,0;CIEND95=0,0;MATEID=313094_2;EVENT=313094;SU=54;PE=29;SR=25;ALG=PROD;AF=0.0001782;NSAMP=3;MSQ=309.59;AN=16834;AC=3;NS=8438;AC_Hom=0;AC_Het=3;AC_Hemi=0;MAF=0.000177767;HWE=1;NFAM=3	SVTYPE=BND;POS=812780;STRANDS=--:54;CIPOS=-30,28;CIEND=-24,21;CIPOS95=0,0;CIEND95=0,0;MATEID=313094_1;EVENT=313094;SECONDARY;SU=54;PE=29;SR=25;ALG=PROD;AF=0.0001782;NSAMP=3;MSQ=309.59;AN=16834;AC=3;NS=8438;AC_Hom=0;AC_Het=3;AC_Hemi=0;MAF=0.000177767;HWE=1;NFAM=3
7	821729	822015	7	822302	822524	283404	64528.2	-	+	BND	LOW	283404_1	N	]7:822332]N	283404_2	N	N[7:821986[	SVTYPE=BND;POS=821986;STRANDS=-+:15;IMPRECISE;CIPOS=-256,30;CIEND=-30,192;CIPOS95=-103,30;CIEND95=-30,82;MATEID=283404_2;EVENT=283404;SU=15;PE=15;SR=0;ALG=PROD;AF=0.1724;NSAMP=2871;MSQ=21.83;AN=16834;AC=2903;NS=8438;AC_Hom=64;AC_Het=2849;AC_Hemi=0;MAF=0.172612;HWE=0;NFAM=2537	SVTYPE=BND;POS=822332;STRANDS=-+:15;IMPRECISE;CIPOS=-30,192;CIEND=-256,30;CIPOS95=-30,82;CIEND95=-103,30;MATEID=283404_1;EVENT=283404;SECONDARY;SU=15;PE=15;SR=0;ALG=PROD;AF=0.1724;NSAMP=2871;MSQ=21.83;AN=16834;AC=2903;NS=8438;AC_Hom=64;AC_Het=2849;AC_Hemi=0;MAF=0.172612;HWE=0;NFAM=2537
7	822088	822236	7	822296	822366	217900	101481.0	+	-	DEL	PASS	217900	N	<DEL>	.	.	.	SVTYPE=DEL;POS=822118;SVLEN=-213;END=822331;STRANDS=+-:599;IMPRECISE;CIPOS=-30,118;CIEND=-35,35;CIPOS95=-5,5;CIEND95=-4,4;SU=599;PE=599;SR=0;ALG=PROD;AF=0.03719;NSAMP=604;MSQ=167.56;RETAINED;AN=16834;AC=626;NS=8438;AC_Hom=44;AC_Het=582;AC_Hemi=0;MAF=0.0370941;HWE=0.0034125;NFAM=599	.
7	823334	823391	7	823634	823691	217903	3703.22	+	-	BND	LOW	217903_1	N	N[7:823664[	217903_2	N	]7:823363]N	SVTYPE=BND;POS=823363;STRANDS=+-:8;CIPOS=-29,28;CIEND=-29,28;CIPOS95=0,0;CIEND95=0,0;MATEID=217903_2;EVENT=217903;SU=8;PE=0;SR=8;ALG=PROD;AF=0.01129;NSAMP=190;MSQ=18.23;AN=16834;AC=190;NS=8438;AC_Hom=0;AC_Het=190;AC_Hemi=0;MAF=0.0112586;HWE=0.628948;NFAM=187	SVTYPE=BND;POS=823664;STRANDS=+-:8;CIPOS=-29,28;CIEND=-29,28;CIPOS95=0,0;CIEND95=0,0;MATEID=217903_1;EVENT=217903;SECONDARY;SU=8;PE=0;SR=8;ALG=PROD;AF=0.01129;NSAMP=190;MSQ=18.23;AN=16834;AC=190;NS=8438;AC_Hom=0;AC_Het=190;AC_Hemi=0;MAF=0.0112586;HWE=0.628948;NFAM=187
7	826399	826557	7	826710	826808	217905	689.12	+	-	BND	LOW	217905_1	N	N[7:826756[	217905_2	N	]7:826448]N	SVTYPE=BND;POS=826448;STRANDS=+-:12;IMPRECISE;CIPOS=-49,109;CIEND=-45,53;CIPOS95=-49,68;CIEND95=-5,5;MATEID=217905_2;EVENT=217905;SU=12;PE=0;SR=12;ALG=SUM;AF=0.002436;NSAMP=41;MSQ=13.91;RETAINED;AN=16834;AC=41;NS=8438;AC_Hom=0;AC_Het=41;AC_Hemi=0;MAF=0.00242949;HWE=1;NFAM=41	SVTYPE=BND;POS=826756;STRANDS=+-:12;IMPRECISE;CIPOS=-45,53;CIEND=-49,109;CIPOS95=-5,5;CIEND95=-49,68;MATEID=217905_1;EVENT=217905;SECONDARY;SU=12;PE=0;SR=12;ALG=SUM;AF=0.002436;NSAMP=41;MSQ=13.91;RETAINED;AN=16834;AC=41;NS=8438;AC_Hom=0;AC_Het=41;AC_Hemi=0;MAF=0.00242949;HWE=1;NFAM=41
7	829871	830165	7	832139	832413	217906	71.89	+	-	DEL	PASS	217906	N	<DEL>	.	.	.	SVTYPE=DEL;POS=829881;SVLEN=-2522;END=832403;STRANDS=+-:5;IMPRECISE;CIPOS=-10,284;CIEND=-264,10;CIPOS95=-2,80;CIEND95=-136,1;SU=5;PE=5;SR=0;ALG=PROD;AF=5.94e-05;NSAMP=1;MSQ=71.89;AN=16834;AC=1;NS=8438;AC_Hom=0;AC_Het=1;AC_Hemi=0;MAF=5.92557e-05;HWE=1;NFAM=1	.
7	830947	830992	7	833704	833749	217907	1063.79	+	-	DEL	PASS	217907	N	<DEL>	.	.	.	SVTYPE=DEL;POS=830970;SVLEN=-2758;END=833728;STRANDS=+-:50;CIPOS=-23,22;CIEND=-24,21;CIPOS95=0,0;CIEND95=0,0;SU=50;PE=28;SR=22;ALG=PROD;AF=0.0001782;NSAMP=3;MSQ=354.6;AN=16834;AC=3;NS=8438;AC_Hom=0;AC_Het=3;AC_Hemi=0;MAF=0.000177767;HWE=1;NFAM=3	.
7	835394	835413	8	59601433	59601452	68058	1570.28	-	-	BND	LOW	68058_1	N	[8:59601444[N	68058_2	N	[7:835405[N	SVTYPE=BND;POS=835405;STRANDS=--:99;CIPOS=-10,9;CIEND=-10,9;CIPOS95=0,0;CIEND95=0,0;MATEID=68058_2;EVENT=68058;SU=99;PE=94;SR=5;ALG=PROD;AF=0.0007128;NSAMP=12;MSQ=130.85;AN=16834;AC=12;NS=8438;AC_Hom=0;AC_Het=12;AC_Hemi=0;MAF=0.000711069;HWE=1;NFAM=12	SVTYPE=BND;POS=59601444;STRANDS=--:99;CIPOS=-10,9;CIEND=-10,9;CIPOS95=0,0;CIEND95=0,0;MATEID=68058_1;EVENT=68058;SECONDARY;SU=99;PE=94;SR=5;ALG=PROD;AF=0.0007128;NSAMP=12;MSQ=130.85;AN=16834;AC=12;NS=8438;AC_Hom=0;AC_Het=12;AC_Hemi=0;MAF=0.000711069;HWE=1;NFAM=12
7	835699	835935	8	59601452	59601606	68057	1509.35	+	+	BND	LOW	68057_1	N	N]8:59601458]	68057_2	N	N]7:835709]	SVTYPE=BND;POS=835709;STRANDS=++:90;IMPRECISE;CIPOS=-10,226;CIEND=-6,148;CIPOS95=-10,20;CIEND95=-6,18;MATEID=68057_2;EVENT=68057;SU=90;PE=90;SR=0;ALG=PROD;AF=0.0006534;NSAMP=11;MSQ=137.17;AN=16834;AC=11;NS=8438;AC_Hom=0;AC_Het=11;AC_Hemi=0;MAF=0.000651813;HWE=1;NFAM=11	SVTYPE=BND;POS=59601458;STRANDS=++:90;IMPRECISE;CIPOS=-6,148;CIEND=-10,226;CIPOS95=-6,18;CIEND95=-10,20;MATEID=68057_1;EVENT=68057;SECONDARY;SU=90;PE=90;SR=0;ALG=PROD;AF=0.0006534;NSAMP=11;MSQ=137.17;AN=16834;AC=11;NS=8438;AC_Hom=0;AC_Het=11;AC_Hemi=0;MAF=0.000651813;HWE=1;NFAM=11
7	839607	839618	7	839668	839679	217908	208.0	+	-	DEL	PASS	217908	N	<DEL>	.	.	.	SVTYPE=DEL;POS=839613;SVLEN=-61;END=839674;STRANDS=+-:6;CIPOS=-6,5;CIEND=-6,5;CIPOS95=0,0;CIEND95=0,0;SU=6;PE=0;SR=6;ALG=PROD;AF=5.94e-05;NSAMP=1;MSQ=194.88;AN=16834;AC=1;NS=8438;AC_Hom=0;AC_Het=1;AC_Hemi=0;MAF=5.92557e-05;HWE=1;NFAM=1	.
7	854238	854291	7	855056	855111	217910	836.68	+	-	DEL	PASS	217910	N	<DEL>	.	.	.	SVTYPE=DEL;POS=854263;SVLEN=-823;END=855086;STRANDS=+-:32;CIPOS=-25,28;CIEND=-30,25;CIPOS95=0,0;CIEND95=0,0;SU=32;PE=25;SR=7;ALG=PROD;AF=0.0001188;NSAMP=2;MSQ=418.09;AN=16834;AC=2;NS=8438;AC_Hom=0;AC_Het=2;AC_Hemi=0;MAF=0.000118511;HWE=1;NFAM=2	.
7	867382	867540	7	870838	871127	217911	242.65	+	-	DEL	PASS	217911	N	<DEL>	.	.	.	SVTYPE=DEL;POS=867392;SVLEN=-3725;END=871117;STRANDS=+-:10;IMPRECISE;CIPOS=-10,148;CIEND=-279,10;CIPOS95=-3,35;CIEND95=-71,0;SU=10;PE=10;SR=0;ALG=PROD;AF=5.94e-05;NSAMP=1;MSQ=242.65;AN=16834;AC=1;NS=8438;AC_Hom=0;AC_Het=1;AC_Hemi=0;MAF=5.92557e-05;HWE=1;NFAM=1	.
7	868190	868208	7	869433	869450	217912	1710.91	+	-	DEL	PASS	217912	N	<DEL>	.	.	.	SVTYPE=DEL;POS=868193;SVLEN=-1249;END=869442;STRANDS=+-:103;CIPOS=-3,15;CIEND=-9,8;CIPOS95=0,0;CIEND95=0,0;SU=103;PE=71;SR=32;ALG=PROD;AF=0.000297;NSAMP=5;MSQ=342.18;AN=16834;AC=5;NS=8438;AC_Hom=0;AC_Het=5;AC_Hemi=0;MAF=0.000296279;HWE=1;NFAM=5	.
7	879168	879168	7	879455	879455	217913	4.41949e+06	+	-	DEL	PASS	217913	N	<DEL>	.	.	.	SVTYPE=DEL;POS=879168;SVLEN=-287;END=879455;STRANDS=+-:89898;CIPOS=0,0;CIEND=0,0;CIPOS95=0,0;CIEND95=0,0;SU=89898;PE=18864;SR=71034;ALG=PROD;AF=0.4728;NSAMP=6045;MSQ=729.08;AN=16834;AC=7959;NS=8438;AC_Hom=3838;AC_Het=4141;AC_Hemi=0;MAF=0.472802;HWE=0.155766;NFAM=5352	.
7	886907	887188	7	887228	887401	217914	3112.58	+	-	BND	LOW	217914_1	N	N[7:887392[	217914_2	N	]7:886917]N	SVTYPE=BND;POS=886917;STRANDS=+-:9;IMPRECISE;CIPOS=-10,271;CIEND=-163,10;CIPOS95=-2,69;CIEND95=-75,2;MATEID=217914_2;EVENT=217914;SU=9;PE=9;SR=0;ALG=PROD;AF=0.002495;NSAMP=42;MSQ=72.22;AN=16834;AC=42;NS=8438;AC_Hom=0;AC_Het=43;AC_Hemi=0;MAF=0.002548;HWE=1;NFAM=39	SVTYPE=BND;POS=887392;STRANDS=+-:9;IMPRECISE;CIPOS=-163,10;CIEND=-10,271;CIPOS95=-75,2;CIEND95=-2,69;MATEID=217914_1;EVENT=217914;SECONDARY;SU=9;PE=9;SR=0;ALG=PROD;AF=0.002495;NSAMP=42;MSQ=72.22;AN=16834;AC=42;NS=8438;AC_Hom=0;AC_Het=43;AC_Hemi=0;MAF=0.002548;HWE=1;NFAM=39
7	886966	887151	7	887685	887775	217915	3514.82	+	-	BND	PASS	217915_1	N	N[7:887755[	217915_2	N	]7:886987]N	SVTYPE=BND;POS=886987;STRANDS=+-:168;IMPRECISE;CIPOS=-21,164;CIEND=-69,21;CIPOS95=-3,3;CIEND95=-4,4;MATEID=217915_2;EVENT=217915;SU=168;PE=168;SR=0;ALG=PROD;AF=0.0007722;NSAMP=13;MSQ=270;AN=16834;AC=13;NS=8438;AC_Hom=0;AC_Het=13;AC_Hemi=0;MAF=0.000770325;HWE=1;NFAM=10	SVTYPE=BND;POS=887755;STRANDS=+-:168;IMPRECISE;CIPOS=-69,21;CIEND=-21,164;CIPOS95=-4,4;CIEND95=-3,3;MATEID=217915_1;EVENT=217915;SECONDARY;SU=168;PE=168;SR=0;ALG=PROD;AF=0.0007722;NSAMP=13;MSQ=270;AN=16834;AC=13;NS=8438;AC_Hom=0;AC_Het=13;AC_Hemi=0;MAF=0.000770325;HWE=1;NFAM=10
7	902198	902703	8	121932419	121933030	68246	852.91	-	-	BND	LOW	68246_1	N	[8:121932984[N	68246_2	N	[7:902654[N	SVTYPE=BND;POS=902654;STRANDS=--:8;IMPRECISE;CIPOS=-455,50;CIEND=-564,47;CIPOS95=-147,50;CIEND95=-151,47;MATEID=68246_2;EVENT=68246;SU=8;PE=8;SR=0;ALG=PROD;AF=0.002376;NSAMP=40;MSQ=18.41;AN=16834;AC=40;NS=8438;AC_Hom=0;AC_Het=40;AC_Hemi=0;MAF=0.00237023;HWE=1;NFAM=40	SVTYPE=BND;POS=121932984;STRANDS=--:8;IMPRECISE;CIPOS=-564,47;CIEND=-455,50;CIPOS95=-151,47;CIEND95=-147,50;MATEID=68246_1;EVENT=68246;SECONDARY;SU=8;PE=8;SR=0;ALG=PROD;AF=0.002376;NSAMP=40;MSQ=18.41;AN=16834;AC=40;NS=8438;AC_Hom=0;AC_Het=40;AC_Hemi=0;MAF=0.00237023;HWE=1;NFAM=40
7	903780	903789	7	903916	903925	217916	560.39	+	-	DEL	PASS	217916	N	<DEL>	.	.	.	SVTYPE=DEL;POS=903785;SVLEN=-136;END=903921;STRANDS=+-:7;CIPOS=-5,4;CIEND=-5,4;CIPOS95=0,0;CIEND95=0,0;SU=7;PE=0;SR=7;ALG=PROD;AF=0.0001782;NSAMP=3;MSQ=186.8;AN=16834;AC=3;NS=8438;AC_Hom=0;AC_Het=3;AC_Hemi=0;MAF=0.000177767;HWE=1;NFAM=3	.
7	903870	904057	7	919852	920059	283405	127.91	-	+	DUP	PASS	283405	N	<DUP>	.	.	.	SVTYPE=DUP;POS=904047;SVLEN=15815;END=919862;STRANDS=-+:15;IMPRECISE;CIPOS=-177,10;CIEND=-10,197;CIPOS95=-64,2;CIEND95=-2,57;SU=15;PE=15;SR=0;ALG=PROD;AF=5.94e-05;NSAMP=1;MSQ=125.85;AN=16834;AC=1;NS=8438;AC_Hom=0;AC_Het=1;AC_Hemi=0;MAF=5.92557e-05;HWE=1;NFAM=1	.
7	904335	904335	7	904385	904385	217917	2.32855e+06	+	-	BND	PASS	217917_1	N	N[7:904386[	217917_2	N	]7:904335]N	SVTYPE=BND;POS=904335;STRANDS=+-:63816;CIPOS=0,0;CIEND=0,0;CIPOS95=0,0;CIEND95=0,0;MATEID=217917_2;EVENT=217917;SU=63816;PE=81;SR=63735;ALG=PROD;AF=0.6159;NSAMP=7103;MSQ=326.93;AN=16834;AC=10368;NS=8438;AC_Hom=6548;AC_Het=3847;AC_Hemi=0;MAF=0.384036;HWE=0.000848492;NFAM=6231	SVTYPE=BND;POS=904386;STRANDS=+-:63816;CIPOS=0,0;CIEND=0,0;CIPOS95=0,0;CIEND95=0,0;MATEID=217917_1;EVENT=217917;SECONDARY;SU=63816;PE=81;SR=63735;ALG=PROD;AF=0.6159;NSAMP=7103;MSQ=326.93;AN=16834;AC=10368;NS=8438;AC_Hom=6548;AC_Het=3847;AC_Hemi=0;MAF=0.384036;HWE=0.000848492;NFAM=6231
7	906120	906138	7	906364	906381	217918	69742.7	+	-	BND	LOW	217918_1	N	N[7:906374[	217918_2	N	]7:906128]N	SVTYPE=BND;POS=906128;STRANDS=+-:4;IMPRECISE;CIPOS=-8,10;CIEND=-9,8;CIPOS95=0,1;CIEND95=0,0;MATEID=217918_2;EVENT=217918;SU=4;PE=0;SR=4;ALG=PROD;AF=0.1417;NSAMP=2385;MSQ=28.59;AN=16834;AC=2385;NS=8438;AC_Hom=0;AC_Het=2387;AC_Hemi=0;MAF=0.141443;HWE=0;NFAM=2187	SVTYPE=BND;POS=906374;STRANDS=+-:4;IMPRECISE;CIPOS=-9,8;CIEND=-8,10;CIPOS95=0,0;CIEND95=0,1;MATEID=217918_1;EVENT=217918;SECONDARY;SU=4;PE=0;SR=4;ALG=PROD;AF=0.1417;NSAMP=2385;MSQ=28.59;AN=16834;AC=2385;NS=8438;AC_Hom=0;AC_Het=2387;AC_Hemi=0;MAF=0.141443;HWE=0;NFAM=2187
7	910621	910970	7	910818	911139	217919	2433.84	+	-	BND	LOW	217919_1	N	N[7:911107[	217919_2	N	]7:910672]N	SVTYPE=BND;POS=910672;STRANDS=+-:131;IMPRECISE;CIPOS=-51,298;CIEND=-288,33;CIPOS95=-44,44;CIEND95=-76,33;MATEID=217919_2;EVENT=217919;SU=131;PE=131;SR=0;ALG=SUM;AF=0.0006534;NSAMP=11;MSQ=221.15;AN=16834;AC=11;NS=8438;AC_Hom=0;AC_Het=11;AC_Hemi=0;MAF=0.000651813;HWE=1;NFAM=11	SVTYPE=BND;POS=911107;STRANDS=+-:131;IMPRECISE;CIPOS=-288,33;CIEND=-51,298;CIPOS95=-76,33;CIEND95=-44,44;MATEID=217919_1;EVENT=217919;SECONDARY;SU=131;PE=131;SR=0;ALG=SUM;AF=0.0006534;NSAMP=11;MSQ=221.15;AN=16834;AC=11;NS=8438;AC_Hom=0;AC_Het=11;AC_Hemi=0;MAF=0.000651813;HWE=1;NFAM=11
7	917036	917093	7	917310	917367	217920	918.13	+	-	BND	LOW	217920_1	N	N[7:917340[	217920_2	N	]7:917065]N	SVTYPE=BND;POS=917065;STRANDS=+-:8;CIPOS=-29,28;CIEND=-29,28;CIPOS95=0,0;CIEND95=0,0;MATEID=217920_2;EVENT=217920;SU=8;PE=0;SR=8;ALG=PROD;AF=0.003267;NSAMP=55;MSQ=13.7;RETAINED;AN=16834;AC=55;NS=8438;AC_Hom=0;AC_Het=55;AC_Hemi=0;MAF=0.00325907;HWE=1;NFAM=55	SVTYPE=BND;POS=917340;STRANDS=+-:8;CIPOS=-29,28;CIEND=-29,28;CIPOS95=0,0;CIEND95=0,0;MATEID=217920_1;EVENT=217920;SECONDARY;SU=8;PE=0;SR=8;ALG=PROD;AF=0.003267;NSAMP=55;MSQ=13.7;RETAINED;AN=16834;AC=55;NS=8438;AC_Hom=0;AC_Het=55;AC_Hemi=0;MAF=0.00325907;HWE=1;NFAM=55
7	929750	929847	7	929773	930067	217925	658138.0	+	-	DEL	PASS	217925	N	<DEL>	.	.	.	SVTYPE=DEL;POS=929796;SVLEN=-221;END=930017;STRANDS=+-:5;IMPRECISE;CIPOS=-46,51;CIEND=-244,50;CIPOS95=-7,7;CIEND95=-94,50;SU=5;PE=5;SR=0;ALG=PROD;AF=0.3684;NSAMP=6019;MSQ=108.98;RETAINED;AN=16828;AC=6200;NS=8435;AC_Hom=366;AC_Het=5850;AC_Hemi=0;MAF=0.368465;HWE=0;NFAM=5311	.
7	932325	932897	7	933129	933800	283406	73961.6	-	+	BND	LOW	283406_1	N	]7:933243]N	283406_2	N	N[7:932631[	SVTYPE=BND;POS=932631;STRANDS=-+:144;IMPRECISE;CIPOS=-305,267;CIEND=-114,557;CIPOS95=-159,159;CIEND95=-94,94;MATEID=283406_2;EVENT=283406;SU=144;PE=143;SR=1;ALG=SUM;AF=0.1862;NSAMP=3102;MSQ=23.24;AN=16834;AC=3135;NS=8438;AC_Hom=66;AC_Het=3080;AC_Hemi=0;MAF=0.186419;HWE=0;NFAM=2759	SVTYPE=BND;POS=933243;STRANDS=-+:144;IMPRECISE;CIPOS=-114,557;CIEND=-305,267;CIPOS95=-94,94;CIEND95=-159,159;MATEID=283406_1;EVENT=283406;SECONDARY;SU=144;PE=143;SR=1;ALG=SUM;AF=0.1862;NSAMP=3102;MSQ=23.24;AN=16834;AC=3135;NS=8438;AC_Hom=66;AC_Het=3080;AC_Hemi=0;MAF=0.186419;HWE=0;NFAM=2759
7	932341	932358	7	932677	932694	217926	33.67	+	-	BND	LOW	217926_1	N	N[7:932687[	217926_2	N	]7:932350]N	SVTYPE=BND;POS=932350;STRANDS=+-:4;CIPOS=-9,8;CIEND=-9,8;CIPOS95=0,0;CIEND95=0,0;MATEID=217926_2;EVENT=217926;SU=4;PE=0;SR=4;ALG=PROD;AF=0.0001188;NSAMP=2;MSQ=15.73;AN=16834;AC=2;NS=8438;AC_Hom=0;AC_Het=2;AC_Hemi=0;MAF=0.000118511;HWE=1;NFAM=2	SVTYPE=BND;POS=932687;STRANDS=+-:4;CIPOS=-9,8;CIEND=-9,8;CIPOS95=0,0;CIEND95=0,0;MATEID=217926_1;EVENT=217926;SECONDARY;SU=4;PE=0;SR=4;ALG=PROD;AF=0.0001188;NSAMP=2;MSQ=15.73;AN=16834;AC=2;NS=8438;AC_Hom=0;AC_Het=2;AC_Hemi=0;MAF=0.000118511;HWE=1;NFAM=2
7	932864	933145	7	932965	933160	217927	3394.83	+	-	BND	LOW	217927_1	N	N[7:933151[	217927_2	N	]7:932874]N	SVTYPE=BND;POS=932874;STRANDS=+-:4;IMPRECISE;CIPOS=-10,271;CIEND=-185,10;CIPOS95=-2,74;CIEND95=-80,2;MATEID=217927_2;EVENT=217927;SU=4;PE=4;SR=0;ALG=PROD;AF=0.008376;NSAMP=141;MSQ=23.11;AN=16834;AC=141;NS=8438;AC_Hom=0;AC_Het=141;AC_Hemi=0;MAF=0.00835506;HWE=1;NFAM=138	SVTYPE=BND;POS=933151;STRANDS=+-:4;IMPRECISE;CIPOS=-185,10;CIEND=-10,271;CIPOS95=-80,2;CIEND95=-2,74;MATEID=217927_1;EVENT=217927;SECONDARY;SU=4;PE=4;SR=0;ALG=PROD;AF=0.008376;NSAMP=141;MSQ=23.11;AN=16834;AC=141;NS=8438;AC_Hom=0;AC_Het=141;AC_Hemi=0;MAF=0.00835506;HWE=1;NFAM=138
7	940179	940199	7	940399	940413	217929	125.53	+	-	BND	LOW	217929_1	N	N[7:940408[	217929_2	N	]7:940189]N	SVTYPE=BND;POS=940189;STRANDS=+-:5;IMPRECISE;CIPOS=-10,10;CIEND=-8,6;CIPOS95=0,0;CIEND95=-1,0;MATEID=217929_2;EVENT=217929;SU=5;PE=0;SR=5;ALG=PROD;AF=0.000297;NSAMP=5;MSQ=24.52;AN=16834;AC=5;NS=8438;AC_Hom=0;AC_Het=5;AC_Hemi=0;MAF=0.000296279;HWE=1;NFAM=5	SVTYPE=BND;POS=940408;STRANDS=+-:5;IMPRECISE;CIPOS=-8,6;CIEND=-10,10;CIPOS95=-1,0;CIEND95=0,0;MATEID=217929_1;EVENT=217929;SECONDARY;SU=5;PE=0;SR=5;ALG=PROD;AF=0.000297;NSAMP=5;MSQ=24.52;AN=16834;AC=5;NS=8438;AC_Hom=0;AC_Het=5;AC_Hemi=0;MAF=0.000296279;HWE=1;NFAM=5
7	941859	942502	9	89804786	89805737	68549	1307.98	+	-	BND	LOW	68549_1	N	N[9:89805320[	68549_2	N	]7:942093]N	SVTYPE=BND;POS=942093;STRANDS=-+:41,+-:12;IMPRECISE;CIPOS=-234,409;CIEND=-533,418;CIPOS95=-58,58;CIEND95=-144,144;MATEID=68549_2;EVENT=68549;SU=53;PE=53;SR=0;ALG=SUM;AF=0.004693;NSAMP=79;MSQ=15.02;AN=16834;AC=79;NS=8438;AC_Hom=0;AC_Het=79;AC_Hemi=0;MAF=0.0046812;HWE=1;NFAM=79	SVTYPE=BND;POS=89805320;STRANDS=-+:41,+-:12;IMPRECISE;CIPOS=-533,418;CIEND=-234,409;CIPOS95=-144,144;CIEND95=-58,58;MATEID=68549_1;EVENT=68549;SECONDARY;SU=53;PE=53;SR=0;ALG=SUM;AF=0.004693;NSAMP=79;MSQ=15.02;AN=16834;AC=79;NS=8438;AC_Hom=0;AC_Het=79;AC_Hemi=0;MAF=0.0046812;HWE=1;NFAM=79
7	943606	943613	7	943670	943685	217930	260.88	+	-	DEL	PASS	217930	N	<DEL>	.	.	.	SVTYPE=DEL;POS=943610;SVLEN=-65;END=943675;STRANDS=+-:9;CIPOS=-4,3;CIEND=-5,10;CIPOS95=0,0;CIEND95=0,0;SU=9;PE=0;SR=9;ALG=PROD;AF=5.94e-05;NSAMP=1;MSQ=260.82;AN=16834;AC=1;NS=8438;AC_Hom=0;AC_Het=1;AC_Hemi=0;MAF=5.92557e-05;HWE=1;NFAM=1	.
7	944885	945064	7	945860	946053	283407	5.66373e+06	-	+	BND	PASS	283407_1	N	]7:945870]N	283407_2	N	N[7:945055[	SVTYPE=BND;POS=945055;STRANDS=-+:4;IMPRECISE;CIPOS=-169,10;CIEND=-10,183;CIPOS95=-93,1;CIEND95=-2,70;MATEID=283407_2;EVENT=283407;SU=4;PE=4;SR=0;ALG=PROD;AF=0.9586;NSAMP=8390;MSQ=674.02;AN=16834;AC=16137;NS=8438;AC_Hom=15532;AC_Het=645;AC_Hemi=0;MAF=0.0414197;HWE=0.00147656;NFAM=7372	SVTYPE=BND;POS=945870;STRANDS=-+:4;IMPRECISE;CIPOS=-10,183;CIEND=-169,10;CIPOS95=-2,70;CIEND95=-93,1;MATEID=283407_1;EVENT=283407;SECONDARY;SU=4;PE=4;SR=0;ALG=PROD;AF=0.9586;NSAMP=8390;MSQ=674.02;AN=16834;AC=16137;NS=8438;AC_Hom=15532;AC_Het=645;AC_Hemi=0;MAF=0.0414197;HWE=0.00147656;NFAM=7372
7	944985	945044	7	946268	946324	283409	726608.0	-	+	DUP	PASS	283409	N	<DUP>	.	.	.	SVTYPE=DUP;POS=945015;SVLEN=1279;END=946294;STRANDS=-+:4;IMPRECISE;CIPOS=-30,29;CIEND=-26,30;CIPOS95=-2,2;CIEND95=-3,3;SU=4;PE=3;SR=1;ALG=PROD;AF=0.6287;NSAMP=7675;MSQ=94.47;AN=16834;AC=10583;NS=8438;AC_Hom=5826;AC_Het=4778;AC_Hemi=0;MAF=0.371652;HWE=0;NFAM=6832	.
7	945026	945537	15	59574740	59575129	65899	32304.0	+	-	BND	LOW	65899_1	N	N[15:59575080[	65899_2	N	]7:945076]N	SVTYPE=BND;POS=945076;STRANDS=+-:4;IMPRECISE;CIPOS=-50,461;CIEND=-339,50;CIPOS95=-50,120;CIEND95=-145,50;MATEID=65899_2;EVENT=65899;SU=4;PE=4;SR=0;ALG=PROD;AF=0.04883;NSAMP=820;MSQ=38.78;AN=16834;AC=822;NS=8438;AC_Hom=4;AC_Het=820;AC_Hemi=0;MAF=0.0488267;HWE=4.12e-07;NFAM=749	SVTYPE=BND;POS=59575080;STRANDS=+-:4;IMPRECISE;CIPOS=-339,50;CIEND=-50,461;CIPOS95=-145,50;CIEND95=-50,120;MATEID=65899_1;EVENT=65899;SECONDARY;SU=4;PE=4;SR=0;ALG=PROD;AF=0.04883;NSAMP=820;MSQ=38.78;AN=16834;AC=822;NS=8438;AC_Hom=4;AC_Het=820;AC_Hemi=0;MAF=0.0488267;HWE=4.12e-07;NFAM=749
7	945308	945637	7	946236	946674	283408	1.70914e+06	-	+	BND	LOW	283408_1	N	]7:946294]N	283408_2	N	N[7:945602[	SVTYPE=BND;POS=945602;STRANDS=-+:41;IMPRECISE;CIPOS=-293,36;CIEND=-58,380;CIPOS95=-45,36;CIEND95=-58,61;MATEID=283408_2;EVENT=283408;SU=41;PE=41;SR=0;ALG=PROD;AF=0.6622;NSAMP=8249;MSQ=206.8;AN=16834;AC=11148;NS=8438;AC_Hom=5814;AC_Het=5362;AC_Hemi=0;MAF=0.337758;HWE=0;NFAM=7258	SVTYPE=BND;POS=946294;STRANDS=-+:41;IMPRECISE;CIPOS=-58,380;CIEND=-293,36;CIPOS95=-58,61;CIEND95=-45,36;MATEID=283408_1;EVENT=283408;SECONDARY;SU=41;PE=41;SR=0;ALG=PROD;AF=0.6622;NSAMP=8249;MSQ=206.8;AN=16834;AC=11148;NS=8438;AC_Hom=5814;AC_Het=5362;AC_Hemi=0;MAF=0.337758;HWE=0;NFAM=7258
7	945525	946155	7	945844	946492	217932	865575.0	+	-	BND	LOW	217932_1	N	N[7:946253[	217932_2	N	]7:945729]N	SVTYPE=BND;POS=945729;STRANDS=+-:102;IMPRECISE;CIPOS=-204,426;CIEND=-408,240;CIPOS95=-139,139;CIEND95=-188,188;MATEID=217932_2;EVENT=217932;SU=102;PE=102;SR=0;ALG=SUM;AF=0.3869;NSAMP=6502;MSQ=132.87;RETAINED;AN=16834;AC=6513;NS=8438;AC_Hom=22;AC_Het=6503;AC_Hemi=0;MAF=0.386644;HWE=0;NFAM=5796	SVTYPE=BND;POS=946253;STRANDS=+-:102;IMPRECISE;CIPOS=-408,240;CIEND=-204,426;CIPOS95=-188,188;CIEND95=-139,139;MATEID=217932_1;EVENT=217932;SECONDARY;SU=102;PE=102;SR=0;ALG=SUM;AF=0.3869;NSAMP=6502;MSQ=132.87;RETAINED;AN=16834;AC=6513;NS=8438;AC_Hom=22;AC_Het=6503;AC_Hemi=0;MAF=0.386644;HWE=0;NFAM=5796
7	946273	946416	7	946332	946492	217936	912617.0	+	-	BND	LOW	217936_1	N	N[7:946443[	217936_2	N	]7:946366]N	SVTYPE=BND;POS=946366;STRANDS=+-:13410;IMPRECISE;CIPOS=-93,50;CIEND=-110,50;CIPOS95=-43,43;CIEND95=-44,44;MATEID=217936_2;EVENT=217936;SU=13410;PE=36;SR=13374;ALG=SUM;AF=0.6321;NSAMP=8018;MSQ=113.54;RETAINED;AN=16800;AC=10620;NS=8421;AC_Hom=5210;AC_Het=5431;AC_Hemi=0;MAF=0.368187;HWE=0;NFAM=7035	SVTYPE=BND;POS=946443;STRANDS=+-:13410;IMPRECISE;CIPOS=-110,50;CIEND=-93,50;CIPOS95=-44,44;CIEND95=-43,43;MATEID=217936_1;EVENT=217936;SECONDARY;SU=13410;PE=36;SR=13374;ALG=SUM;AF=0.6321;NSAMP=8018;MSQ=113.54;RETAINED;AN=16800;AC=10620;NS=8421;AC_Hom=5210;AC_Het=5431;AC_Hemi=0;MAF=0.368187;HWE=0;NFAM=7035
7	948797	948955	7	948922	948980	217938	11203.4	+	-	BND	LOW	217938_1	N	N[7:948966[	217938_2	N	]7:948838]N	SVTYPE=BND;POS=948838;STRANDS=+-:157;IMPRECISE;CIPOS=-41,117;CIEND=-43,15;CIPOS95=-6,6;CIEND95=-3,3;MATEID=217938_2;EVENT=217938;SU=157;PE=157;SR=0;ALG=PROD;AF=0.003763;NSAMP=59;MSQ=182.63;AN=16742;AC=63;NS=8392;AC_Hom=8;AC_Het=55;AC_Hemi=0;MAF=0.00375357;HWE=4.7782e-06;NFAM=59	SVTYPE=BND;POS=948966;STRANDS=+-:157;IMPRECISE;CIPOS=-43,15;CIEND=-41,117;CIPOS95=-3,3;CIEND95=-6,6;MATEID=217938_1;EVENT=217938;SECONDARY;SU=157;PE=157;SR=0;ALG=PROD;AF=0.003763;NSAMP=59;MSQ=182.63;AN=16742;AC=63;NS=8392;AC_Hom=8;AC_Het=55;AC_Hemi=0;MAF=0.00375357;HWE=4.7782e-06;NFAM=59
7	952378	952395	7	952673	952690	217939	30.08	+	-	BND	LOW	217939_1	N	N[7:952683[	217939_2	N	]7:952387]N	SVTYPE=BND;POS=952387;STRANDS=+-:4;CIPOS=-9,8;CIEND=-9,8;CIPOS95=0,0;CIEND95=0,0;MATEID=217939_2;EVENT=217939;SU=4;PE=0;SR=4;ALG=PROD;AF=5.94e-05;NSAMP=1;MSQ=26.81;AN=16834;AC=1;NS=8438;AC_Hom=0;AC_Het=1;AC_Hemi=0;MAF=5.92557e-05;HWE=1;NFAM=1	SVTYPE=BND;POS=952683;STRANDS=+-:4;CIPOS=-9,8;CIEND=-9,8;CIPOS95=0,0;CIEND95=0,0;MATEID=217939_1;EVENT=217939;SECONDARY;SU=4;PE=0;SR=4;ALG=PROD;AF=5.94e-05;NSAMP=1;MSQ=26.81;AN=16834;AC=1;NS=8438;AC_Hom=0;AC_Het=1;AC_Hemi=0;MAF=5.92557e-05;HWE=1;NFAM=1
7	962639	962649	7	963073	963092	217940	310.96	+	-	DEL	PASS	217940	N	<DEL>	.	.	.	SVTYPE=DEL;POS=962644;SVLEN=-439;END=963083;STRANDS=+-:13;CIPOS=-5,5;CIEND=-10,9;CIPOS95=0,0;CIEND95=0,0;SU=13;PE=7;SR=6;ALG=PROD;AF=5.94e-05;NSAMP=1;MSQ=308.65;AN=16834;AC=1;NS=8438;AC_Hom=0;AC_Het=1;AC_Hemi=0;MAF=5.92557e-05;HWE=1;NFAM=1	.
7	963198	963656	7	963929	964484	283410	102732.0	-	+	DUP	PASS	283410	N	<DUP>	.	.	.	SVTYPE=DUP;POS=963647;SVLEN=292;END=963939;STRANDS=-+:4;IMPRECISE;CIPOS=-449,9;CIEND=-10,545;CIPOS95=-128,2;CIEND95=0,189;SU=4;PE=4;SR=0;ALG=PROD;AF=0.221;NSAMP=3476;MSQ=28.89;AN=16834;AC=3721;NS=8438;AC_Hom=492;AC_Het=3242;AC_Hemi=0;MAF=0.221261;HWE=3.90114e-28;NFAM=3002	.
7	963805	963824	7	964175	964192	217941	5875.22	+	-	BND	LOW	217941_1	N	N[7:964186[	217941_2	N	]7:963815]N	SVTYPE=BND;POS=963815;STRANDS=+-:95;CIPOS=-10,9;CIEND=-10,7;CIPOS95=0,0;CIEND95=0,0;MATEID=217941_2;EVENT=217941;SU=95;PE=77;SR=18;ALG=PROD;AF=0.005703;NSAMP=95;MSQ=60.48;AN=16834;AC=96;NS=8438;AC_Hom=2;AC_Het=94;AC_Hemi=0;MAF=0.00568855;HWE=0.237952;NFAM=95	SVTYPE=BND;POS=964186;STRANDS=+-:95;CIPOS=-10,7;CIEND=-10,9;CIPOS95=0,0;CIEND95=0,0;MATEID=217941_1;EVENT=217941;SECONDARY;SU=95;PE=77;SR=18;ALG=PROD;AF=0.005703;NSAMP=95;MSQ=60.48;AN=16834;AC=96;NS=8438;AC_Hom=2;AC_Het=94;AC_Hemi=0;MAF=0.00568855;HWE=0.237952;NFAM=95
7	969939	970497	7	2350731	2351348	217942	371.1	+	-	BND	LOW	217942_1	N	N[7:2351299[	217942_2	N	]7:970011]N	SVTYPE=BND;POS=970011;STRANDS=+-:30;IMPRECISE;CIPOS=-72,486;CIEND=-567,50;CIPOS95=-72,146;CIEND95=-156,50;MATEID=217942_2;EVENT=217942;SU=30;PE=30;SR=0;ALG=SUM;AF=0.0005346;NSAMP=9;MSQ=41.14;AN=16834;AC=9;NS=8438;AC_Hom=0;AC_Het=9;AC_Hemi=0;MAF=0.000533302;HWE=1;NFAM=9	SVTYPE=BND;POS=2351299;STRANDS=+-:30;IMPRECISE;CIPOS=-567,50;CIEND=-72,486;CIPOS95=-156,50;CIEND95=-72,146;MATEID=217942_1;EVENT=217942;SECONDARY;SU=30;PE=30;SR=0;ALG=SUM;AF=0.0005346;NSAMP=9;MSQ=41.14;AN=16834;AC=9;NS=8438;AC_Hom=0;AC_Het=9;AC_Hemi=0;MAF=0.000533302;HWE=1;NFAM=9
7	969986	970570	14	91972549	91973134	65798	41.83	+	+	BND	LOW	65798_1	N	N]14:91972559]	65798_2	N	N]7:969996]	SVTYPE=BND;POS=969996;STRANDS=++:4;IMPRECISE;CIPOS=-10,574;CIEND=-10,575;CIPOS95=-1,185;CIEND95=-1,189;MATEID=65798_2;EVENT=65798;SU=4;PE=4;SR=0;ALG=PROD;AF=5.94e-05;NSAMP=1;MSQ=41.83;AN=16834;AC=1;NS=8438;AC_Hom=0;AC_Het=1;AC_Hemi=0;MAF=5.92557e-05;HWE=1;NFAM=1	SVTYPE=BND;POS=91972559;STRANDS=++:4;IMPRECISE;CIPOS=-10,575;CIEND=-10,574;CIPOS95=-1,189;CIEND95=-1,185;MATEID=65798_1;EVENT=65798;SECONDARY;SU=4;PE=4;SR=0;ALG=PROD;AF=5.94e-05;NSAMP=1;MSQ=41.83;AN=16834;AC=1;NS=8438;AC_Hom=0;AC_Het=1;AC_Hemi=0;MAF=5.92557e-05;HWE=1;NFAM=1
7	970098	970436	10	32320292	32320702	64080	812.52	+	-	BND	LOW	64080_1	N	N[10:32320673[	64080_2	N	]7:970128]N	SVTYPE=BND;POS=970128;STRANDS=+-:9;IMPRECISE;CIPOS=-30,308;CIEND=-380,30;CIPOS95=-30,45;CIEND95=-134,30;MATEID=64080_2;EVENT=64080;SU=9;PE=9;SR=0;ALG=PROD;AF=0.002317;NSAMP=39;MSQ=18.84;AN=16834;AC=39;NS=8438;AC_Hom=0;AC_Het=39;AC_Hemi=0;MAF=0.00231097;HWE=1;NFAM=39	SVTYPE=BND;POS=32320673;STRANDS=+-:9;IMPRECISE;CIPOS=-380,30;CIEND=-30,308;CIPOS95=-134,30;CIEND95=-30,45;MATEID=64080_1;EVENT=64080;SECONDARY;SU=9;PE=9;SR=0;ALG=PROD;AF=0.002317;NSAMP=39;MSQ=18.84;AN=16834;AC=39;NS=8438;AC_Hom=0;AC_Het=39;AC_Hemi=0;MAF=0.00231097;HWE=1;NFAM=39
7	970098	970591	22	41013085	41013610	67863	91.53	+	-	BND	LOW	67863_1	N	N[22:41013581[	67863_2	N	]7:970128]N	SVTYPE=BND;POS=970128;STRANDS=+-:12;IMPRECISE;CIPOS=-30,463;CIEND=-495,30;CIPOS95=-30,99;CIEND95=-121,30;MATEID=67863_2;EVENT=67863;SU=12;PE=12;SR=0;ALG=PROD;AF=0.0002376;NSAMP=4;MSQ=22.81;AN=16834;AC=4;NS=8438;AC_Hom=0;AC_Het=4;AC_Hemi=0;MAF=0.000237023;HWE=1;NFAM=4	SVTYPE=BND;POS=41013581;STRANDS=+-:12;IMPRECISE;CIPOS=-495,30;CIEND=-30,463;CIPOS95=-121,30;CIEND95=-30,99;MATEID=67863_1;EVENT=67863;SECONDARY;SU=12;PE=12;SR=0;ALG=PROD;AF=0.0002376;NSAMP=4;MSQ=22.81;AN=16834;AC=4;NS=8438;AC_Hom=0;AC_Het=4;AC_Hemi=0;MAF=0.000237023;HWE=1;NFAM=4
7	970118	970429	20	10529118	10529581	67225	28986.7	+	+	BND	LOW	67225_1	N	N]20:10529128]	67225_2	N	N]7:970128]	SVTYPE=BND;POS=970128;STRANDS=++:5;IMPRECISE;CIPOS=-10,301;CIEND=-10,453;CIPOS95=-2,69;CIEND95=-1,124;MATEID=67225_2;EVENT=67225;SU=5;PE=5;SR=0;ALG=PROD;AF=0.05721;NSAMP=963;MSQ=29.36;AN=16834;AC=963;NS=8438;AC_Hom=0;AC_Het=964;AC_Hemi=0;MAF=0.0571225;HWE=3.46126e-13;NFAM=914	SVTYPE=BND;POS=10529128;STRANDS=++:5;IMPRECISE;CIPOS=-10,453;CIEND=-10,301;CIPOS95=-1,124;CIEND95=-2,69;MATEID=67225_1;EVENT=67225;SECONDARY;SU=5;PE=5;SR=0;ALG=PROD;AF=0.05721;NSAMP=963;MSQ=29.36;AN=16834;AC=963;NS=8438;AC_Hom=0;AC_Het=964;AC_Hemi=0;MAF=0.0571225;HWE=3.46126e-13;NFAM=914
7	973430	973529	7	973978	974072	217946	48999.1	+	-	BND	LOW	217946_1	N	N[7:974024[	217946_2	N	]7:973480]N	SVTYPE=BND;POS=973480;STRANDS=+-:4;IMPRECISE;CIPOS=-50,49;CIEND=-45,49;CIPOS95=-3,3;CIEND95=-5,5;MATEID=217946_2;EVENT=217946;SU=4;PE=3;SR=1;ALG=PROD;AF=0.0853;NSAMP=1427;MSQ=33.71;AN=16834;AC=1436;NS=8438;AC_Hom=18;AC_Het=1423;AC_Hemi=0;MAF=0.0853875;HWE=2.35022e-18;NFAM=1324	SVTYPE=BND;POS=974024;STRANDS=+-:4;IMPRECISE;CIPOS=-45,49;CIEND=-50,49;CIPOS95=-5,5;CIEND95=-3,3;MATEID=217946_1;EVENT=217946;SECONDARY;SU=4;PE=3;SR=1;ALG=PROD;AF=0.0853;NSAMP=1427;MSQ=33.71;AN=16834;AC=1436;NS=8438;AC_Hom=18;AC_Het=1423;AC_Hemi=0;MAF=0.0853875;HWE=2.35022e-18;NFAM=1324
7	973542	973624	7	973760	973855	217945	525306.0	+	-	DEL	PASS	217945	N	<DEL>	.	.	.	SVTYPE=DEL;POS=973560;SVLEN=-272;END=973832;STRANDS=+-:750;IMPRECISE;CIPOS=-18,64;CIEND=-72,23;CIPOS95=-2,2;CIEND95=-2,2;SU=750;PE=750;SR=0;ALG=PROD;AF=0.3786;NSAMP=6293;MSQ=83.22;AN=16834;AC=6373;NS=8438;AC_Hom=164;AC_Het=6224;AC_Hemi=0;MAF=0.378526;HWE=0;NFAM=5613	.
7	976726	977402	7	977076	977446	217947	20270.5	+	-	BND	LOW	217947_1	N	N[7:977358[	217947_2	N	]7:976895]N	SVTYPE=BND;POS=976895;STRANDS=+-:31;IMPRECISE;CIPOS=-169,507;CIEND=-281,89;CIPOS95=-169,198;CIEND95=-81,81;MATEID=217947_2;EVENT=217947;SU=31;PE=31;SR=0;ALG=SUM;AF=0.03475;NSAMP=585;MSQ=33.89;AN=16834;AC=585;NS=8438;AC_Hom=0;AC_Het=585;AC_Hemi=0;MAF=0.0346646;HWE=5.37146e-05;NFAM=568	SVTYPE=BND;POS=977358;STRANDS=+-:31;IMPRECISE;CIPOS=-281,89;CIEND=-169,507;CIPOS95=-81,81;CIEND95=-169,198;MATEID=217947_1;EVENT=217947;SECONDARY;SU=31;PE=31;SR=0;ALG=SUM;AF=0.03475;NSAMP=585;MSQ=33.89;AN=16834;AC=585;NS=8438;AC_Hom=0;AC_Het=585;AC_Hemi=0;MAF=0.0346646;HWE=5.37146e-05;NFAM=568
7	981673	981937	7	982269	982723	283411	128810.0	-	+	DUP	PASS	283411	N	<DUP>	.	.	.	SVTYPE=DUP;POS=981927;SVLEN=352;END=982279;STRANDS=-+:4;IMPRECISE;CIPOS=-254,10;CIEND=-10,444;CIPOS95=-135,1;CIEND95=-1,169;SU=4;PE=4;SR=0;ALG=PROD;AF=0.2602;NSAMP=3973;MSQ=31.91;AN=16834;AC=4381;NS=8438;AC_Hom=818;AC_Het=3573;AC_Hemi=0;MAF=0.260192;HWE=7.86004e-21;NFAM=3575	.
7	981841	981943	7	983446	983625	283412	3478.66	-	+	DUP	PASS	283412	N	<DUP>	.	.	.	SVTYPE=DUP;POS=981913;SVLEN=1563;END=983476;STRANDS=-+:22;IMPRECISE;CIPOS=-72,30;CIEND=-30,149;CIPOS95=-13,13;CIEND95=-12,12;SU=22;PE=22;SR=0;ALG=PROD;AF=0.01046;NSAMP=176;MSQ=17.78;AN=16834;AC=176;NS=8438;AC_Hom=0;AC_Het=176;AC_Hemi=0;MAF=0.010429;HWE=1;NFAM=173	.
7	982275	982555	7	982872	983303	283413	60013.2	-	+	BND	LOW	283413_1	N	]7:982882]N	283413_2	N	N[7:982546[	SVTYPE=BND;POS=982546;STRANDS=-+:6;IMPRECISE;CIPOS=-270,10;CIEND=-10,421;CIPOS95=-142,1;CIEND95=-1,162;MATEID=283413_2;EVENT=283413;SU=6;PE=6;SR=0;ALG=PROD;AF=0.2005;NSAMP=2924;MSQ=18.97;AN=16796;AC=3367;NS=8419;AC_Hom=892;AC_Het=2487;AC_Hemi=0;MAF=0.200677;HWE=1.36402e-12;NFAM=2615	SVTYPE=BND;POS=982882;STRANDS=-+:6;IMPRECISE;CIPOS=-10,421;CIEND=-270,10;CIPOS95=-1,162;CIEND95=-142,1;MATEID=283413_1;EVENT=283413;SECONDARY;SU=6;PE=6;SR=0;ALG=PROD;AF=0.2005;NSAMP=2924;MSQ=18.97;AN=16796;AC=3367;NS=8419;AC_Hom=892;AC_Het=2487;AC_Hemi=0;MAF=0.200677;HWE=1.36402e-12;NFAM=2615
7	982833	982913	7	982976	983215	217953	208230.0	+	-	BND	LOW	217953_1	N	N[7:983166[	217953_2	N	]7:982873]N	SVTYPE=BND;POS=982873;STRANDS=+-:4;IMPRECISE;CIPOS=-40,40;CIEND=-189,50;CIPOS95=0,0;CIEND95=-54,50;MATEID=217953_2;EVENT=217953;SU=4;PE=4;SR=0;ALG=PROD;AF=0.239;NSAMP=3889;MSQ=53.2;RETAINED;AN=16758;AC=4005;NS=8400;AC_Hom=232;AC_Het=3780;AC_Hemi=0;MAF=0.23881;HWE=0;NFAM=3611	SVTYPE=BND;POS=983166;STRANDS=+-:4;IMPRECISE;CIPOS=-189,50;CIEND=-40,40;CIPOS95=-54,50;CIEND95=0,0;MATEID=217953_1;EVENT=217953;SECONDARY;SU=4;PE=4;SR=0;ALG=PROD;AF=0.239;NSAMP=3889;MSQ=53.2;RETAINED;AN=16758;AC=4005;NS=8400;AC_Hom=232;AC_Het=3780;AC_Hemi=0;MAF=0.23881;HWE=0;NFAM=3611
7	983056	983277	7	983223	983404	217949	299466.0	+	-	BND	LOW	217949_1	N	N[7:983355[	217949_2	N	]7:983106]N	SVTYPE=BND;POS=983106;STRANDS=+-:70;IMPRECISE;CIPOS=-50,171;CIEND=-131,50;CIPOS95=-9,9;CIEND95=-9,9;MATEID=217949_2;EVENT=217949;SU=70;PE=70;SR=0;ALG=PROD;AF=0.2952;NSAMP=4946;MSQ=60.28;AN=16824;AC=4966;NS=8433;AC_Hom=40;AC_Het=4935;AC_Hemi=0;MAF=0.294972;HWE=0;NFAM=4474	SVTYPE=BND;POS=983355;STRANDS=+-:70;IMPRECISE;CIPOS=-131,50;CIEND=-50,171;CIPOS95=-9,9;CIEND95=-9,9;MATEID=217949_1;EVENT=217949;SECONDARY;SU=70;PE=70;SR=0;ALG=PROD;AF=0.2952;NSAMP=4946;MSQ=60.28;AN=16824;AC=4966;NS=8433;AC_Hom=40;AC_Het=4935;AC_Hemi=0;MAF=0.294972;HWE=0;NFAM=4474
7	996191	996211	7	996488	996507	217954	201.97	+	-	DEL	PASS	217954	N	<DEL>	.	.	.	SVTYPE=DEL;POS=996201;SVLEN=-297;END=996498;STRANDS=+-:4;IMPRECISE;CIPOS=-10,10;CIEND=-10,9;CIPOS95=-1,1;CIEND95=-1,1;SU=4;PE=2;SR=2;ALG=PROD;AF=5.94e-05;NSAMP=1;MSQ=200.82;AN=16834;AC=1;NS=8438;AC_Hom=0;AC_Het=1;AC_Hemi=0;MAF=5.92557e-05;HWE=1;NFAM=1	.
7	997665	998068	7	1000522	1000902	217955	131.69	+	-	DEL	PASS	217955	N	<DEL>	.	.	.	SVTYPE=DEL;POS=997673;SVLEN=-3219;END=1000892;STRANDS=+-:6;IMPRECISE;CIPOS=-8,395;CIEND=-370,10;CIPOS95=0,126;CIEND95=-124,0;SU=6;PE=6;SR=0;ALG=PROD;AF=5.94e-05;NSAMP=1;MSQ=131.69;AN=16834;AC=1;NS=8438;AC_Hom=0;AC_Het=1;AC_Hemi=0;MAF=5.92557e-05;HWE=1;NFAM=1	.
7	1009667	1009686	7	1025918	1025937	217956	143.77	+	-	DEL	PASS	217956	N	<DEL>	.	.	.	SVTYPE=DEL;POS=1009677;SVLEN=-16251;END=1025928;STRANDS=+-:8;IMPRECISE;CIPOS=-10,9;CIEND=-10,9;CIPOS95=-3,3;CIEND95=-3,1;SU=8;PE=7;SR=1;ALG=PROD;AF=5.94e-05;NSAMP=1;MSQ=143.77;AN=16834;AC=1;NS=8438;AC_Hom=0;AC_Het=1;AC_Hemi=0;MAF=5.92557e-05;HWE=1;NFAM=1	.
7	1013254	1013311	7	1013522	1013579	217957	158.53	+	-	BND	LOW	217957_1	N	N[7:1013552[	217957_2	N	]7:1013283]N	SVTYPE=BND;POS=1013283;STRANDS=+-:8;CIPOS=-29,28;CIEND=-29,28;CIPOS95=0,0;CIEND95=0,0;MATEID=217957_2;EVENT=217957;SU=8;PE=0;SR=8;ALG=PROD;AF=0.000594;NSAMP=10;MSQ=13.39;AN=16834;AC=10;NS=8438;AC_Hom=0;AC_Het=10;AC_Hemi=0;MAF=0.000592557;HWE=1;NFAM=10	SVTYPE=BND;POS=1013552;STRANDS=+-:8;CIPOS=-29,28;CIEND=-29,28;CIPOS95=0,0;CIEND95=0,0;MATEID=217957_1;EVENT=217957;SECONDARY;SU=8;PE=0;SR=8;ALG=PROD;AF=0.000594;NSAMP=10;MSQ=13.39;AN=16834;AC=10;NS=8438;AC_Hom=0;AC_Het=10;AC_Hemi=0;MAF=0.000592557;HWE=1;NFAM=10
7	1016255	1016274	7	1016571	1016591	217958	28.52	+	-	BND	LOW	217958_1	N	N[7:1016582[	217958_2	N	]7:1016264]N	SVTYPE=BND;POS=1016264;STRANDS=+-:5;IMPRECISE;CIPOS=-9,10;CIEND=-10,10;CIPOS95=0,1;CIEND95=0,0;MATEID=217958_2;EVENT=217958;SU=5;PE=0;SR=5;ALG=PROD;AF=0.0001188;NSAMP=2;MSQ=13.82;AN=16834;AC=2;NS=8438;AC_Hom=0;AC_Het=2;AC_Hemi=0;MAF=0.000118511;HWE=1;NFAM=2	SVTYPE=BND;POS=1016582;STRANDS=+-:5;IMPRECISE;CIPOS=-10,10;CIEND=-9,10;CIPOS95=0,0;CIEND95=0,1;MATEID=217958_1;EVENT=217958;SECONDARY;SU=5;PE=0;SR=5;ALG=PROD;AF=0.0001188;NSAMP=2;MSQ=13.82;AN=16834;AC=2;NS=8438;AC_Hom=0;AC_Het=2;AC_Hemi=0;MAF=0.000118511;HWE=1;NFAM=2
7	1021246	1021260	7	1021531	1021546	217959	3356.73	+	-	DEL	PASS	217959	N	<DEL>	.	.	.	SVTYPE=DEL;POS=1021254;SVLEN=-286;END=1021540;STRANDS=+-:60;CIPOS=-8,6;CIEND=-9,6;CIPOS95=0,0;CIEND95=0,0;SU=60;PE=21;SR=39;ALG=PROD;AF=0.0004752;NSAMP=8;MSQ=419.56;AN=16834;AC=8;NS=8438;AC_Hom=0;AC_Het=8;AC_Hemi=0;MAF=0.000474046;HWE=1;NFAM=1	.
7	1027410	1027419	7	1027494	1027503	217960	278.8	+	-	BND	LOW	217960_1	N	N[7:1027500[	217960_2	N	]7:1027415]N	SVTYPE=BND;POS=1027415;STRANDS=+-:7;CIPOS=-5,4;CIEND=-5,4;CIPOS95=0,0;CIEND95=0,0;MATEID=217960_2;EVENT=217960;SU=7;PE=0;SR=7;ALG=PROD;AF=0.0001188;NSAMP=2;MSQ=139.33;AN=16834;AC=2;NS=8438;AC_Hom=0;AC_Het=2;AC_Hemi=0;MAF=0.000118511;HWE=1;NFAM=2	SVTYPE=BND;POS=1027500;STRANDS=+-:7;CIPOS=-5,4;CIEND=-5,4;CIPOS95=0,0;CIEND95=0,0;MATEID=217960_1;EVENT=217960;SECONDARY;SU=7;PE=0;SR=7;ALG=PROD;AF=0.0001188;NSAMP=2;MSQ=139.33;AN=16834;AC=2;NS=8438;AC_Hom=0;AC_Het=2;AC_Hemi=0;MAF=0.000118511;HWE=1;NFAM=2
7	1029504	1029776	7	1029741	1029969	217961	722.16	+	-	BND	LOW	217961_1	N	N[7:1029960[	217961_2	N	]7:1029514]N	SVTYPE=BND;POS=1029514;STRANDS=+-:9;IMPRECISE;CIPOS=-10,262;CIEND=-218,10;CIPOS95=-2,65;CIEND95=-68,1;MATEID=217961_2;EVENT=217961;SU=9;PE=9;SR=0;ALG=PROD;AF=0.001426;NSAMP=24;MSQ=25.44;AN=16834;AC=24;NS=8438;AC_Hom=0;AC_Het=24;AC_Hemi=0;MAF=0.00142214;HWE=1;NFAM=24	SVTYPE=BND;POS=1029960;STRANDS=+-:9;IMPRECISE;CIPOS=-218,10;CIEND=-10,262;CIPOS95=-68,1;CIEND95=-2,65;MATEID=217961_1;EVENT=217961;SECONDARY;SU=9;PE=9;SR=0;ALG=PROD;AF=0.001426;NSAMP=24;MSQ=25.44;AN=16834;AC=24;NS=8438;AC_Hom=0;AC_Het=24;AC_Hemi=0;MAF=0.00142214;HWE=1;NFAM=24
7	1029579	1029592	7	1037435	1037447	217962	704.55	+	-	DEL	PASS	217962	N	<DEL>	.	.	.	SVTYPE=DEL;POS=1029584;SVLEN=-7860;END=1037444;STRANDS=+-:22;CIPOS=-5,8;CIEND=-9,3;CIPOS95=0,0;CIEND95=0,0;SU=22;PE=18;SR=4;ALG=PROD;AF=5.94e-05;NSAMP=1;MSQ=704.55;AN=16834;AC=1;NS=8438;AC_Hom=0;AC_Het=1;AC_Hemi=0;MAF=5.92557e-05;HWE=1;NFAM=1	.
7	1030223	1030243	7	1030428	1030448	217963	46.31	+	-	BND	LOW	217963_1	N	N[7:1030439[	217963_2	N	]7:1030233]N	SVTYPE=BND;POS=1030233;STRANDS=+-:5;CIPOS=-10,10;CIEND=-10,10;CIPOS95=0,0;CIEND95=0,0;MATEID=217963_2;EVENT=217963;SU=5;PE=0;SR=5;ALG=PROD;AF=0.0001782;NSAMP=3;MSQ=14.22;AN=16834;AC=3;NS=8438;AC_Hom=0;AC_Het=3;AC_Hemi=0;MAF=0.000177767;HWE=1;NFAM=3	SVTYPE=BND;POS=1030439;STRANDS=+-:5;CIPOS=-10,10;CIEND=-10,10;CIPOS95=0,0;CIEND95=0,0;MATEID=217963_1;EVENT=217963;SECONDARY;SU=5;PE=0;SR=5;ALG=PROD;AF=0.0001782;NSAMP=3;MSQ=14.22;AN=16834;AC=3;NS=8438;AC_Hom=0;AC_Het=3;AC_Hemi=0;MAF=0.000177767;HWE=1;NFAM=3
7	1039867	1039924	7	1040043	1040100	217964	129.62	+	-	BND	LOW	217964_1	N	N[7:1040073[	217964_2	N	]7:1039896]N	SVTYPE=BND;POS=1039896;STRANDS=+-:19;CIPOS=-29,28;CIEND=-29,28;CIPOS95=0,0;CIEND95=0,0;MATEID=217964_2;EVENT=217964;SU=19;PE=0;SR=19;ALG=PROD;AF=0.000594;NSAMP=10;MSQ=11.71;AN=16834;AC=10;NS=8438;AC_Hom=0;AC_Het=10;AC_Hemi=0;MAF=0.000592557;HWE=1;NFAM=10	SVTYPE=BND;POS=1040073;STRANDS=+-:19;CIPOS=-29,28;CIEND=-29,28;CIPOS95=0,0;CIEND95=0,0;MATEID=217964_1;EVENT=217964;SECONDARY;SU=19;PE=0;SR=19;ALG=PROD;AF=0.000594;NSAMP=10;MSQ=11.71;AN=16834;AC=10;NS=8438;AC_Hom=0;AC_Het=10;AC_Hemi=0;MAF=0.000592557;HWE=1;NFAM=10
7	1041237	1041543	7	1043178	1043379	217965	331.47	+	-	BND	LOW	217965_1	N	N[7:1043370[	217965_2	N	]7:1041247]N	SVTYPE=BND;POS=1041247;STRANDS=+-:7;IMPRECISE;CIPOS=-10,296;CIEND=-191,10;CIPOS95=-2,80;CIEND95=-92,2;MATEID=217965_2;EVENT=217965;SU=7;PE=7;SR=0;ALG=PROD;AF=0.00101;NSAMP=17;MSQ=16.7;AN=16834;AC=17;NS=8438;AC_Hom=0;AC_Het=17;AC_Hemi=0;MAF=0.00100735;HWE=1;NFAM=17	SVTYPE=BND;POS=1043370;STRANDS=+-:7;IMPRECISE;CIPOS=-191,10;CIEND=-10,296;CIPOS95=-92,2;CIEND95=-2,80;MATEID=217965_1;EVENT=217965;SECONDARY;SU=7;PE=7;SR=0;ALG=PROD;AF=0.00101;NSAMP=17;MSQ=16.7;AN=16834;AC=17;NS=8438;AC_Hom=0;AC_Het=17;AC_Hemi=0;MAF=0.00100735;HWE=1;NFAM=17
7	1041414	1041676	7	1043356	1043811	283414	2887.27	-	+	BND	LOW	283414_1	N	]7:1043386]N	283414_2	N	N[7:1041647[	SVTYPE=BND;POS=1041647;STRANDS=-+:8;IMPRECISE;CIPOS=-232,30;CIEND=-30,425;CIPOS95=-83,30;CIEND95=-30,83;MATEID=283414_2;EVENT=283414;SU=8;PE=8;SR=0;ALG=PROD;AF=0.01087;NSAMP=181;MSQ=12.83;AN=16834;AC=183;NS=8438;AC_Hom=4;AC_Het=179;AC_Hemi=0;MAF=0.0108438;HWE=0.25932;NFAM=181	SVTYPE=BND;POS=1043386;STRANDS=-+:8;IMPRECISE;CIPOS=-30,425;CIEND=-232,30;CIPOS95=-30,83;CIEND95=-83,30;MATEID=283414_1;EVENT=283414;SECONDARY;SU=8;PE=8;SR=0;ALG=PROD;AF=0.01087;NSAMP=181;MSQ=12.83;AN=16834;AC=183;NS=8438;AC_Hom=4;AC_Het=179;AC_Hemi=0;MAF=0.0108438;HWE=0.25932;NFAM=181
7	1048515	1048572	7	1048620	1048677	217966	66413.5	+	-	BND	LOW	217966_1	N	N[7:1048650[	217966_2	N	]7:1048544]N	SVTYPE=BND;POS=1048544;STRANDS=+-:8;CIPOS=-29,28;CIEND=-29,28;CIPOS95=0,0;CIEND95=0,0;MATEID=217966_2;EVENT=217966;SU=8;PE=0;SR=8;ALG=PROD;AF=0.101;NSAMP=1700;MSQ=38.33;AN=16834;AC=1700;NS=8438;AC_Hom=0;AC_Het=1705;AC_Hemi=0;MAF=0.101031;HWE=3.4528e-42;NFAM=1565	SVTYPE=BND;POS=1048650;STRANDS=+-:8;CIPOS=-29,28;CIEND=-29,28;CIPOS95=0,0;CIEND95=0,0;MATEID=217966_1;EVENT=217966;SECONDARY;SU=8;PE=0;SR=8;ALG=PROD;AF=0.101;NSAMP=1700;MSQ=38.33;AN=16834;AC=1700;NS=8438;AC_Hom=0;AC_Het=1705;AC_Hemi=0;MAF=0.101031;HWE=3.4528e-42;NFAM=1565
7	1050865	1050882	7	1051075	1051092	217968	334.12	+	-	BND	LOW	217968_1	N	N[7:1051085[	217968_2	N	]7:1050874]N	SVTYPE=BND;POS=1050874;STRANDS=+-:4;CIPOS=-9,8;CIEND=-9,8;CIPOS95=0,0;CIEND95=0,0;MATEID=217968_2;EVENT=217968;SU=4;PE=0;SR=4;ALG=PROD;AF=0.0008911;NSAMP=15;MSQ=19.05;RETAINED;AN=16834;AC=15;NS=8438;AC_Hom=0;AC_Het=15;AC_Hemi=0;MAF=0.000888836;HWE=1;NFAM=15	SVTYPE=BND;POS=1051085;STRANDS=+-:4;CIPOS=-9,8;CIEND=-9,8;CIPOS95=0,0;CIEND95=0,0;MATEID=217968_1;EVENT=217968;SECONDARY;SU=4;PE=0;SR=4;ALG=PROD;AF=0.0008911;NSAMP=15;MSQ=19.05;RETAINED;AN=16834;AC=15;NS=8438;AC_Hom=0;AC_Het=15;AC_Hemi=0;MAF=0.000888836;HWE=1;NFAM=15
7	1051176	1051193	7	1051352	1051369	217969	22.28	+	-	BND	LOW	217969_1	N	N[7:1051362[	217969_2	N	]7:1051185]N	SVTYPE=BND;POS=1051185;STRANDS=+-:4;CIPOS=-9,8;CIEND=-9,8;CIPOS95=0,0;CIEND95=0,0;MATEID=217969_2;EVENT=217969;SU=4;PE=0;SR=4;ALG=PROD;AF=0.0001188;NSAMP=2;MSQ=9.36;AN=16834;AC=2;NS=8438;AC_Hom=0;AC_Het=2;AC_Hemi=0;MAF=0.000118511;HWE=1;NFAM=2	SVTYPE=BND;POS=1051362;STRANDS=+-:4;CIPOS=-9,8;CIEND=-9,8;CIPOS95=0,0;CIEND95=0,0;MATEID=217969_1;EVENT=217969;SECONDARY;SU=4;PE=0;SR=4;ALG=PROD;AF=0.0001188;NSAMP=2;MSQ=9.36;AN=16834;AC=2;NS=8438;AC_Hom=0;AC_Het=2;AC_Hemi=0;MAF=0.000118511;HWE=1;NFAM=2
7	1054592	1054596	7	1054708	1054728	217970	317.74	+	-	DEL	PASS	217970	N	<DEL>	.	.	.	SVTYPE=DEL;POS=1054595;SVLEN=-123;END=1054718;STRANDS=+-:13;CIPOS=-3,1;CIEND=-10,10;CIPOS95=0,0;CIEND95=0,0;SU=13;PE=0;SR=13;ALG=PROD;AF=5.94e-05;NSAMP=1;MSQ=317.74;AN=16834;AC=1;NS=8438;AC_Hom=0;AC_Het=1;AC_Hemi=0;MAF=5.92557e-05;HWE=1;NFAM=1	.
7	1055644	1055826	7	1055856	1056037	217972	1.83474e+06	+	-	BND	PASS	217972_1	N	N[7:1055963[	217972_2	N	]7:1055725]N	SVTYPE=BND;POS=1055725;STRANDS=+-:282;IMPRECISE;CIPOS=-81,101;CIEND=-106,75;CIPOS95=-31,31;CIEND95=-19,19;MATEID=217972_2;EVENT=217972;SU=282;PE=239;SR=43;ALG=SUM;AF=0.4131;NSAMP=6887;MSQ=265.72;RETAINED;AN=16834;AC=6954;NS=8438;AC_Hom=134;AC_Het=6837;AC_Hemi=0;MAF=0.413072;HWE=0;NFAM=6115	SVTYPE=BND;POS=1055963;STRANDS=+-:282;IMPRECISE;CIPOS=-106,75;CIEND=-81,101;CIPOS95=-19,19;CIEND95=-31,31;MATEID=217972_1;EVENT=217972;SECONDARY;SU=282;PE=239;SR=43;ALG=SUM;AF=0.4131;NSAMP=6887;MSQ=265.72;RETAINED;AN=16834;AC=6954;NS=8438;AC_Hom=134;AC_Het=6837;AC_Hemi=0;MAF=0.413072;HWE=0;NFAM=6115
7	1057847	1057864	7	1058212	1058229	217983	18.1	+	-	BND	LOW	217983_1	N	N[7:1058222[	217983_2	N	]7:1057856]N	SVTYPE=BND;POS=1057856;STRANDS=+-:4;CIPOS=-9,8;CIEND=-9,8;CIPOS95=0,0;CIEND95=0,0;MATEID=217983_2;EVENT=217983;SU=4;PE=0;SR=4;ALG=PROD;AF=5.94e-05;NSAMP=1;MSQ=14.92;AN=16834;AC=1;NS=8438;AC_Hom=0;AC_Het=1;AC_Hemi=0;MAF=5.92557e-05;HWE=1;NFAM=1	SVTYPE=BND;POS=1058222;STRANDS=+-:4;CIPOS=-9,8;CIEND=-9,8;CIPOS95=0,0;CIEND95=0,0;MATEID=217983_1;EVENT=217983;SECONDARY;SU=4;PE=0;SR=4;ALG=PROD;AF=5.94e-05;NSAMP=1;MSQ=14.92;AN=16834;AC=1;NS=8438;AC_Hom=0;AC_Het=1;AC_Hemi=0;MAF=5.92557e-05;HWE=1;NFAM=1
7	1060596	1060603	7	1060725	1060735	217984	224.88	+	-	BND	LOW	217984_1	N	N[7:1060726[	217984_2	N	]7:1060600]N	SVTYPE=BND;POS=1060600;STRANDS=+-:10;CIPOS=-4,3;CIEND=0,10;CIPOS95=0,0;CIEND95=0,0;MATEID=217984_2;EVENT=217984;SU=10;PE=0;SR=10;ALG=PROD;AF=5.94e-05;NSAMP=1;MSQ=224.81;AN=16834;AC=1;NS=8438;AC_Hom=0;AC_Het=1;AC_Hemi=0;MAF=5.92557e-05;HWE=1;NFAM=1	SVTYPE=BND;POS=1060726;STRANDS=+-:10;CIPOS=0,10;CIEND=-4,3;CIPOS95=0,0;CIEND95=0,0;MATEID=217984_1;EVENT=217984;SECONDARY;SU=10;PE=0;SR=10;ALG=PROD;AF=5.94e-05;NSAMP=1;MSQ=224.81;AN=16834;AC=1;NS=8438;AC_Hom=0;AC_Het=1;AC_Hemi=0;MAF=5.92557e-05;HWE=1;NFAM=1
7	1067863	1067910	7	1067944	1067991	217985	579.88	+	-	BND	PASS	217985_1	N	N[7:1067969[	217985_2	N	]7:1067887]N	SVTYPE=BND;POS=1067887;STRANDS=+-:21;CIPOS=-24,23;CIEND=-24,23;CIPOS95=0,0;CIEND95=0,0;MATEID=217985_2;EVENT=217985;SU=21;PE=0;SR=21;ALG=PROD;AF=0.0001189;NSAMP=2;MSQ=289.27;AN=16820;AC=2;NS=8431;AC_Hom=0;AC_Het=2;AC_Hemi=0;MAF=0.00011861;HWE=1;NFAM=2	SVTYPE=BND;POS=1067969;STRANDS=+-:21;CIPOS=-24,23;CIEND=-24,23;CIPOS95=0,0;CIEND95=0,0;MATEID=217985_1;EVENT=217985;SECONDARY;SU=21;PE=0;SR=21;ALG=PROD;AF=0.0001189;NSAMP=2;MSQ=289.27;AN=16820;AC=2;NS=8431;AC_Hom=0;AC_Het=2;AC_Hemi=0;MAF=0.00011861;HWE=1;NFAM=2
7	1071160	1071490	7	1071238	1071524	217986	150303.0	+	-	BND	LOW	217986_1	N	N[7:1071495[	217986_2	N	]7:1071190]N	SVTYPE=BND;POS=1071190;STRANDS=+-:8;IMPRECISE;CIPOS=-30,300;CIEND=-256,30;CIPOS95=-30,126;CIEND95=-81,30;MATEID=217986_2;EVENT=217986;SU=8;PE=8;SR=0;ALG=PROD;AF=0.1728;NSAMP=2909;MSQ=51.19;AN=16834;AC=2909;NS=8438;AC_Hom=0;AC_Het=2913;AC_Hemi=0;MAF=0.172612;HWE=0;NFAM=2665	SVTYPE=BND;POS=1071495;STRANDS=+-:8;IMPRECISE;CIPOS=-256,30;CIEND=-30,300;CIPOS95=-81,30;CIEND95=-30,126;MATEID=217986_1;EVENT=217986;SECONDARY;SU=8;PE=8;SR=0;ALG=PROD;AF=0.1728;NSAMP=2909;MSQ=51.19;AN=16834;AC=2909;NS=8438;AC_Hom=0;AC_Het=2913;AC_Hemi=0;MAF=0.172612;HWE=0;NFAM=2665
7	1075948	1076402	17	45262284	45262751	66603	20.89	-	+	BND	LOW	66603_1	N	]17:45262294]N	66603_2	N	N[7:1076393[	SVTYPE=BND;POS=1076393;STRANDS=-+:4;IMPRECISE;CIPOS=-444,10;CIEND=-10,457;CIPOS95=-180,1;CIEND95=-1,150;MATEID=66603_2;EVENT=66603;SU=4;PE=4;SR=0;ALG=PROD;AF=5.94e-05;NSAMP=1;MSQ=20.89;AN=16834;AC=1;NS=8438;AC_Hom=0;AC_Het=1;AC_Hemi=0;MAF=5.92557e-05;HWE=1;NFAM=1	SVTYPE=BND;POS=45262294;STRANDS=-+:4;IMPRECISE;CIPOS=-10,457;CIEND=-444,10;CIPOS95=-1,150;CIEND95=-180,1;MATEID=66603_1;EVENT=66603;SECONDARY;SU=4;PE=4;SR=0;ALG=PROD;AF=5.94e-05;NSAMP=1;MSQ=20.89;AN=16834;AC=1;NS=8438;AC_Hom=0;AC_Het=1;AC_Hemi=0;MAF=5.92557e-05;HWE=1;NFAM=1
7	1076324	1076324	7	1079832	1079832	217987	624785.0	+	-	DEL	PASS	217987	N	<DEL>	.	.	.	SVTYPE=DEL;POS=1076324;SVLEN=-3508;END=1079832;STRANDS=+-:25312;CIPOS=0,0;CIEND=0,0;CIPOS95=0,0;CIEND95=0,0;SU=25312;PE=13219;SR=12093;ALG=PROD;AF=0.08382;NSAMP=1325;MSQ=470.5;AN=16834;AC=1411;NS=8438;AC_Hom=172;AC_Het=1242;AC_Hemi=0;MAF=0.0837876;HWE=0.000283746;NFAM=1079	.
7	1099227	1099281	7	1099562	1099606	283415	4953.88	-	+	BND	LOW	283415_1	N	]7:1099582]N	283415_2	N	N[7:1099254[	SVTYPE=BND;POS=1099254;STRANDS=-+:12;CIPOS=-26,28;CIEND=-20,24;CIPOS95=0,0;CIEND95=0,0;MATEID=283415_2;EVENT=283415;SU=12;PE=2;SR=10;ALG=PROD;AF=0.01669;NSAMP=281;MSQ=15.61;AN=16834;AC=281;NS=8438;AC_Hom=0;AC_Het=282;AC_Hemi=0;MAF=0.0167101;HWE=0.177912;NFAM=269	SVTYPE=BND;POS=1099582;STRANDS=-+:12;CIPOS=-20,24;CIEND=-26,28;CIPOS95=0,0;CIEND95=0,0;MATEID=283415_1;EVENT=283415;SECONDARY;SU=12;PE=2;SR=10;ALG=PROD;AF=0.01669;NSAMP=281;MSQ=15.61;AN=16834;AC=281;NS=8438;AC_Hom=0;AC_Het=282;AC_Hemi=0;MAF=0.0167101;HWE=0.177912;NFAM=269
7	1099288	1099345	7	1099655	1099697	217988	556.67	+	-	BND	LOW	217988_1	N	N[7:1099678[	217988_2	N	]7:1099317]N	SVTYPE=BND;POS=1099317;STRANDS=+-:14;IMPRECISE;CIPOS=-29,28;CIEND=-22,20;CIPOS95=0,0;CIEND95=-2,2;MATEID=217988_2;EVENT=217988;SU=14;PE=10;SR=4;ALG=PROD;AF=0.001188;NSAMP=20;MSQ=25.79;AN=16834;AC=20;NS=8438;AC_Hom=0;AC_Het=21;AC_Hemi=0;MAF=0.00124437;HWE=1;NFAM=20	SVTYPE=BND;POS=1099678;STRANDS=+-:14;IMPRECISE;CIPOS=-22,20;CIEND=-29,28;CIPOS95=-2,2;CIEND95=0,0;MATEID=217988_1;EVENT=217988;SECONDARY;SU=14;PE=10;SR=4;ALG=PROD;AF=0.001188;NSAMP=20;MSQ=25.79;AN=16834;AC=20;NS=8438;AC_Hom=0;AC_Het=21;AC_Hemi=0;MAF=0.00124437;HWE=1;NFAM=20
7	1099569	1099586	7	1099660	1099677	217989	3331.6	+	-	BND	LOW	217989_1	N	N[7:1099670[	217989_2	N	]7:1099578]N	SVTYPE=BND;POS=1099578;STRANDS=+-:32;CIPOS=-9,8;CIEND=-9,8;CIPOS95=0,0;CIEND95=0,0;MATEID=217989_2;EVENT=217989;SU=32;PE=0;SR=32;ALG=PROD;AF=0.008199;NSAMP=138;MSQ=22.66;AN=16832;AC=138;NS=8437;AC_Hom=0;AC_Het=138;AC_Hemi=0;MAF=0.00817826;HWE=1;NFAM=138	SVTYPE=BND;POS=1099670;STRANDS=+-:32;CIPOS=-9,8;CIEND=-9,8;CIPOS95=0,0;CIEND95=0,0;MATEID=217989_1;EVENT=217989;SECONDARY;SU=32;PE=0;SR=32;ALG=PROD;AF=0.008199;NSAMP=138;MSQ=22.66;AN=16832;AC=138;NS=8437;AC_Hom=0;AC_Het=138;AC_Hemi=0;MAF=0.00817826;HWE=1;NFAM=138
7	1108997	1109014	7	149894942	149894959	283416	1495.48	-	+	BND	LOW	283416_1	N	]7:149894951]N	283416_2	N	N[7:1109007[	SVTYPE=BND;POS=1109007;STRANDS=-+:4;CIPOS=-9,8;CIEND=-9,8;CIPOS95=0,0;CIEND95=0,0;MATEID=283416_2;EVENT=283416;SU=4;PE=0;SR=4;ALG=PROD;AF=0.007663;NSAMP=106;MSQ=13.63;AN=16834;AC=129;NS=8438;AC_Hom=46;AC_Het=83;AC_Hemi=0;MAF=0.00764399;HWE=2.9265e-34;NFAM=106	SVTYPE=BND;POS=149894951;STRANDS=-+:4;CIPOS=-9,8;CIEND=-9,8;CIPOS95=0,0;CIEND95=0,0;MATEID=283416_1;EVENT=283416;SECONDARY;SU=4;PE=0;SR=4;ALG=PROD;AF=0.007663;NSAMP=106;MSQ=13.63;AN=16834;AC=129;NS=8438;AC_Hom=46;AC_Het=83;AC_Hemi=0;MAF=0.00764399;HWE=2.9265e-34;NFAM=106
7	1110144	1110155	7	1110345	1110356	217991	458.11	+	-	BND	LOW	217991_1	N	N[7:1110352[	217991_2	N	]7:1110150]N	SVTYPE=BND;POS=1110150;STRANDS=+-:6;CIPOS=-6,5;CIEND=-6,5;CIPOS95=0,0;CIEND95=0,0;MATEID=217991_2;EVENT=217991;SU=6;PE=0;SR=6;ALG=PROD;AF=0.0008317;NSAMP=14;MSQ=31.29;RETAINED;AN=16834;AC=14;NS=8438;AC_Hom=0;AC_Het=14;AC_Hemi=0;MAF=0.00082958;HWE=1;NFAM=14	SVTYPE=BND;POS=1110352;STRANDS=+-:6;CIPOS=-6,5;CIEND=-6,5;CIPOS95=0,0;CIEND95=0,0;MATEID=217991_1;EVENT=217991;SECONDARY;SU=6;PE=0;SR=6;ALG=PROD;AF=0.0008317;NSAMP=14;MSQ=31.29;RETAINED;AN=16834;AC=14;NS=8438;AC_Hom=0;AC_Het=14;AC_Hemi=0;MAF=0.00082958;HWE=1;NFAM=14
7	1110246	1110263	7	1110480	1110497	217993	7083.58	+	-	BND	LOW	217993_1	N	N[7:1110490[	217993_2	N	]7:1110255]N	SVTYPE=BND;POS=1110255;STRANDS=+-:4;CIPOS=-9,8;CIEND=-9,8;CIPOS95=0,0;CIEND95=0,0;MATEID=217993_2;EVENT=217993;SU=4;PE=0;SR=4;ALG=PROD;AF=0.006059;NSAMP=102;MSQ=69.04;RETAINED;AN=16834;AC=102;NS=8438;AC_Hom=0;AC_Het=102;AC_Hemi=0;MAF=0.00604409;HWE=1;NFAM=102	SVTYPE=BND;POS=1110490;STRANDS=+-:4;CIPOS=-9,8;CIEND=-9,8;CIPOS95=0,0;CIEND95=0,0;MATEID=217993_1;EVENT=217993;SECONDARY;SU=4;PE=0;SR=4;ALG=PROD;AF=0.006059;NSAMP=102;MSQ=69.04;RETAINED;AN=16834;AC=102;NS=8438;AC_Hom=0;AC_Het=102;AC_Hemi=0;MAF=0.00604409;HWE=1;NFAM=102
7	1110410	1110410	7	1110569	1110569	217995	58484.9	+	-	BND	LOW	217995_1	N	N[7:1110570[	217995_2	N	]7:1110410]N	SVTYPE=BND;POS=1110410;STRANDS=+-:2320;CIPOS=0,0;CIEND=0,0;CIPOS95=0,0;CIEND95=0,0;MATEID=217995_2;EVENT=217995;SU=2320;PE=61;SR=2259;ALG=PROD;AF=0.01568;NSAMP=261;MSQ=224.07;AN=16834;AC=264;NS=8438;AC_Hom=6;AC_Het=258;AC_Hemi=0;MAF=0.0156435;HWE=0.462722;NFAM=261	SVTYPE=BND;POS=1110570;STRANDS=+-:2320;CIPOS=0,0;CIEND=0,0;CIPOS95=0,0;CIEND95=0,0;MATEID=217995_1;EVENT=217995;SECONDARY;SU=2320;PE=61;SR=2259;ALG=PROD;AF=0.01568;NSAMP=261;MSQ=224.07;AN=16834;AC=264;NS=8438;AC_Hom=6;AC_Het=258;AC_Hemi=0;MAF=0.0156435;HWE=0.462722;NFAM=261
7	1147375	1147947	7	1147420	1148064	217996	19509.7	+	-	BND	LOW	217996_1	N	N[7:1147987[	217996_2	N	]7:1147510]N	SVTYPE=BND;POS=1147510;STRANDS=+-:121;IMPRECISE;CIPOS=-135,437;CIEND=-566,78;CIPOS95=-91,91;CIEND95=-132,78;MATEID=217996_2;EVENT=217996;SU=121;PE=120;SR=1;ALG=SUM;AF=0.03036;NSAMP=511;MSQ=37.5;RETAINED;AN=16834;AC=511;NS=8438;AC_Hom=0;AC_Het=511;AC_Hemi=0;MAF=0.0302797;HWE=0.000606623;NFAM=495	SVTYPE=BND;POS=1147987;STRANDS=+-:121;IMPRECISE;CIPOS=-566,78;CIEND=-135,437;CIPOS95=-132,78;CIEND95=-91,91;MATEID=217996_1;EVENT=217996;SECONDARY;SU=121;PE=120;SR=1;ALG=SUM;AF=0.03036;NSAMP=511;MSQ=37.5;RETAINED;AN=16834;AC=511;NS=8438;AC_Hom=0;AC_Het=511;AC_Hemi=0;MAF=0.0302797;HWE=0.000606623;NFAM=495
7	1152331	1152351	7	1166881	1166901	217999	218.35	+	-	BND	LOW	217999_1	N	N[7:1166892[	217999_2	N	]7:1152341]N	SVTYPE=BND;POS=1152341;STRANDS=+-:16;CIPOS=-10,10;CIEND=-10,10;CIPOS95=0,0;CIEND95=0,0;MATEID=217999_2;EVENT=217999;SU=16;PE=5;SR=11;ALG=PROD;AF=5.94e-05;NSAMP=1;MSQ=218.35;AN=16834;AC=1;NS=8438;AC_Hom=0;AC_Het=1;AC_Hemi=0;MAF=5.92557e-05;HWE=1;NFAM=1	SVTYPE=BND;POS=1166892;STRANDS=+-:16;CIPOS=-10,10;CIEND=-10,10;CIPOS95=0,0;CIEND95=0,0;MATEID=217999_1;EVENT=217999;SECONDARY;SU=16;PE=5;SR=11;ALG=PROD;AF=5.94e-05;NSAMP=1;MSQ=218.35;AN=16834;AC=1;NS=8438;AC_Hom=0;AC_Het=1;AC_Hemi=0;MAF=5.92557e-05;HWE=1;NFAM=1
7	1153465	1153476	7	1153735	1153746	218000	360.39	+	-	BND	LOW	218000_1	N	N[7:1153742[	218000_2	N	]7:1153471]N	SVTYPE=BND;POS=1153471;STRANDS=+-:6;CIPOS=-6,5;CIEND=-6,5;CIPOS95=0,0;CIEND95=0,0;MATEID=218000_2;EVENT=218000;SU=6;PE=0;SR=6;ALG=PROD;AF=0.0001188;NSAMP=2;MSQ=179.72;AN=16834;AC=2;NS=8438;AC_Hom=0;AC_Het=2;AC_Hemi=0;MAF=0.000118511;HWE=1;NFAM=2	SVTYPE=BND;POS=1153742;STRANDS=+-:6;CIPOS=-6,5;CIEND=-6,5;CIPOS95=0,0;CIEND95=0,0;MATEID=218000_1;EVENT=218000;SECONDARY;SU=6;PE=0;SR=6;ALG=PROD;AF=0.0001188;NSAMP=2;MSQ=179.72;AN=16834;AC=2;NS=8438;AC_Hom=0;AC_Het=2;AC_Hemi=0;MAF=0.000118511;HWE=1;NFAM=2
7	1154750	1155516	7	1155735	1156626	283417	130381.0	-	+	BND	LOW	283417_1	N	]7:1155924]N	283417_2	N	N[7:1155278[	SVTYPE=BND;POS=1155278;STRANDS=-+:765;IMPRECISE;CIPOS=-527,239;CIEND=-189,702;CIPOS95=-111,111;CIEND95=-189,190;MATEID=283417_2;EVENT=283417;SU=765;PE=765;SR=0;ALG=SUM;AF=0.2712;NSAMP=4401;MSQ=29.16;RETAINED;AN=16834;AC=4566;NS=8438;AC_Hom=332;AC_Het=4246;AC_Hemi=0;MAF=0.271273;HWE=0;NFAM=3951	SVTYPE=BND;POS=1155924;STRANDS=-+:765;IMPRECISE;CIPOS=-189,702;CIEND=-527,239;CIPOS95=-189,190;CIEND95=-111,111;MATEID=283417_1;EVENT=283417;SECONDARY;SU=765;PE=765;SR=0;ALG=SUM;AF=0.2712;NSAMP=4401;MSQ=29.16;RETAINED;AN=16834;AC=4566;NS=8438;AC_Hom=332;AC_Het=4246;AC_Hemi=0;MAF=0.271273;HWE=0;NFAM=3951
7	1155118	1155260	7	1157390	1157563	283419	178.58	-	+	DUP	PASS	283419	N	<DUP>	.	.	.	SVTYPE=DUP;POS=1155250;SVLEN=2150;END=1157400;STRANDS=-+:17;IMPRECISE;CIPOS=-132,10;CIEND=-10,163;CIPOS95=-34,3;CIEND95=-3,27;SU=17;PE=17;SR=0;ALG=PROD;AF=0.0001782;NSAMP=3;MSQ=52.19;AN=16834;AC=3;NS=8438;AC_Hom=0;AC_Het=3;AC_Hemi=0;MAF=0.000177767;HWE=1;NFAM=3	.
7	1155163	1155380	7	1155457	1155523	218007	543334.0	+	-	DEL	PASS	218007	N	<DEL>	.	.	.	SVTYPE=DEL;POS=1155198;SVLEN=-281;END=1155479;STRANDS=+-:204;IMPRECISE;CIPOS=-35,182;CIEND=-22,44;CIPOS95=-4,4;CIEND95=-2,2;SU=204;PE=204;SR=0;ALG=PROD;AF=0.18;NSAMP=2761;MSQ=196.16;RETAINED;AN=16834;AC=3030;NS=8438;AC_Hom=542;AC_Het=2500;AC_Hemi=0;MAF=0.180256;HWE=0.853855;NFAM=2394	.
7	1156061	1156269	7	1156678	1156890	218009	2492.24	+	-	BND	LOW	218009_1	N	N[7:1156841[	218009_2	N	]7:1156111]N	SVTYPE=BND;POS=1156111;STRANDS=+-:21;IMPRECISE;CIPOS=-50,158;CIEND=-162,50;CIPOS95=-20,20;CIEND95=-34,34;MATEID=218009_2;EVENT=218009;SU=21;PE=21;SR=0;ALG=PROD;AF=0.006713;NSAMP=111;MSQ=21.02;AN=16834;AC=113;NS=8438;AC_Hom=4;AC_Het=110;AC_Hemi=0;MAF=0.00675516;HWE=0.0556145;NFAM=110	SVTYPE=BND;POS=1156841;STRANDS=+-:21;IMPRECISE;CIPOS=-162,50;CIEND=-50,158;CIPOS95=-34,34;CIEND95=-20,20;MATEID=218009_1;EVENT=218009;SECONDARY;SU=21;PE=21;SR=0;ALG=PROD;AF=0.006713;NSAMP=111;MSQ=21.02;AN=16834;AC=113;NS=8438;AC_Hom=4;AC_Het=110;AC_Hemi=0;MAF=0.00675516;HWE=0.0556145;NFAM=110
7	1162238	1162254	7	1164736	1164752	218011	494.45	+	-	DEL	PASS	218011	N	<DEL>	.	.	.	SVTYPE=DEL;POS=1162244;SVLEN=-2498;END=1164742;STRANDS=+-:20;CIPOS=-6,10;CIEND=-6,10;CIPOS95=0,0;CIEND95=0,0;SU=20;PE=15;SR=5;ALG=PROD;AF=5.94e-05;NSAMP=1;MSQ=494.45;AN=16834;AC=1;NS=8438;AC_Hom=0;AC_Het=1;AC_Hemi=0;MAF=5.92557e-05;HWE=1;NFAM=1	.
7	1167021	1167029	7	1177818	1177824	218012	29.43	+	-	BND	LOW	218012_1	N	N[7:1177823[	218012_2	N	]7:1167026]N	SVTYPE=BND;POS=1167026;STRANDS=+-:12;CIPOS=-5,3;CIEND=-4,2;CIPOS95=0,0;CIEND95=0,0;MATEID=218012_2;EVENT=218012;SU=12;PE=3;SR=9;ALG=PROD;AF=5.94e-05;NSAMP=1;MSQ=29.43;AN=16834;AC=1;NS=8438;AC_Hom=0;AC_Het=1;AC_Hemi=0;MAF=5.92557e-05;HWE=1;NFAM=1	SVTYPE=BND;POS=1177823;STRANDS=+-:12;CIPOS=-4,2;CIEND=-5,3;CIPOS95=0,0;CIEND95=0,0;MATEID=218012_1;EVENT=218012;SECONDARY;SU=12;PE=3;SR=9;ALG=PROD;AF=5.94e-05;NSAMP=1;MSQ=29.43;AN=16834;AC=1;NS=8438;AC_Hom=0;AC_Het=1;AC_Hemi=0;MAF=5.92557e-05;HWE=1;NFAM=1
7	1167081	1167368	7	1168220	1168628	283420	48836.1	-	+	BND	LOW	283420_1	N	]7:1168230]N	283420_2	N	N[7:1167359[	SVTYPE=BND;POS=1167359;STRANDS=-+:4;IMPRECISE;CIPOS=-277,10;CIEND=-10,398;CIPOS95=-153,1;CIEND95=-1,144;MATEID=283420_2;EVENT=283420;SU=4;PE=4;SR=0;ALG=PROD;AF=0.1645;NSAMP=2571;MSQ=17.6;AN=16830;AC=2768;NS=8436;AC_Hom=396;AC_Het=2379;AC_Hemi=0;MAF=0.164474;HWE=0.0173953;NFAM=2314	SVTYPE=BND;POS=1168230;STRANDS=-+:4;IMPRECISE;CIPOS=-10,398;CIEND=-277,10;CIPOS95=-1,144;CIEND95=-153,1;MATEID=283420_1;EVENT=283420;SECONDARY;SU=4;PE=4;SR=0;ALG=PROD;AF=0.1645;NSAMP=2571;MSQ=17.6;AN=16830;AC=2768;NS=8436;AC_Hom=396;AC_Het=2379;AC_Hemi=0;MAF=0.164474;HWE=0.0173953;NFAM=2314
7	1167260	1167885	7	1167872	1168311	218013	24300.6	+	-	BND	LOW	218013_1	N	N[7:1168202[	218013_2	N	]7:1167333]N	SVTYPE=BND;POS=1167333;STRANDS=+-:23;IMPRECISE;CIPOS=-73,552;CIEND=-329,110;CIPOS95=-73,327;CIEND95=-148,110;MATEID=218013_2;EVENT=218013;SU=23;PE=23;SR=0;ALG=SUM;AF=0.0474;NSAMP=795;MSQ=29.76;RETAINED;AN=16834;AC=798;NS=8438;AC_Hom=6;AC_Het=792;AC_Hemi=0;MAF=0.0472861;HWE=8.80125e-06;NFAM=770	SVTYPE=BND;POS=1168202;STRANDS=+-:23;IMPRECISE;CIPOS=-329,110;CIEND=-73,552;CIPOS95=-148,110;CIEND95=-73,327;MATEID=218013_1;EVENT=218013;SECONDARY;SU=23;PE=23;SR=0;ALG=SUM;AF=0.0474;NSAMP=795;MSQ=29.76;RETAINED;AN=16834;AC=798;NS=8438;AC_Hom=6;AC_Het=792;AC_Hemi=0;MAF=0.0472861;HWE=8.80125e-06;NFAM=770
7	1167541	1167892	7	1168699	1169076	218018	600942.0	+	-	DEL	PASS	218018	N	<DEL>	.	.	.	SVTYPE=DEL;POS=1167591;SVLEN=-1166;END=1168757;STRANDS=+-:93;IMPRECISE;CIPOS=-50,301;CIEND=-58,319;CIPOS95=-50,90;CIEND95=-58,264;SU=93;PE=93;SR=0;ALG=SUM;AF=0.3336;NSAMP=4355;MSQ=137.36;RETAINED;AN=16722;AC=5578;NS=8382;AC_Hom=2454;AC_Het=3140;AC_Hemi=0;MAF=0.333691;HWE=0;NFAM=3878	.
7	1168604	1169012	7	1168868	1169075	218023	32585.4	+	-	BND	LOW	218023_1	N	N[7:1169026[	218023_2	N	]7:1168654]N	SVTYPE=BND;POS=1168654;STRANDS=+-:11;IMPRECISE;CIPOS=-50,358;CIEND=-157,50;CIPOS95=-50,77;CIEND95=-32,32;MATEID=218023_2;EVENT=218023;SU=11;PE=11;SR=0;ALG=PROD;AF=0.07114;NSAMP=1190;MSQ=26.61;RETAINED;AN=16812;AC=1196;NS=8427;AC_Hom=12;AC_Het=1185;AC_Hemi=0;MAF=0.0710217;HWE=5.90136e-13;NFAM=1129	SVTYPE=BND;POS=1169026;STRANDS=+-:11;IMPRECISE;CIPOS=-157,50;CIEND=-50,358;CIPOS95=-32,32;CIEND95=-50,77;MATEID=218023_1;EVENT=218023;SECONDARY;SU=11;PE=11;SR=0;ALG=PROD;AF=0.07114;NSAMP=1190;MSQ=26.61;RETAINED;AN=16812;AC=1196;NS=8427;AC_Hom=12;AC_Het=1185;AC_Hemi=0;MAF=0.0710217;HWE=5.90136e-13;NFAM=1129
7	1175413	1175433	7	1175480	1175500	218024	884.16	+	-	BND	LOW	218024_1	N	N[7:1175491[	218024_2	N	]7:1175423]N	SVTYPE=BND;POS=1175423;STRANDS=+-:13;CIPOS=-10,10;CIEND=-10,10;CIPOS95=0,0;CIEND95=0,0;MATEID=218024_2;EVENT=218024;SU=13;PE=0;SR=13;ALG=PROD;AF=0.00208;NSAMP=35;MSQ=20.81;AN=16828;AC=35;NS=8435;AC_Hom=0;AC_Het=35;AC_Hemi=0;MAF=0.00207469;HWE=1;NFAM=35	SVTYPE=BND;POS=1175491;STRANDS=+-:13;CIPOS=-10,10;CIEND=-10,10;CIPOS95=0,0;CIEND95=0,0;MATEID=218024_1;EVENT=218024;SECONDARY;SU=13;PE=0;SR=13;ALG=PROD;AF=0.00208;NSAMP=35;MSQ=20.81;AN=16828;AC=35;NS=8435;AC_Hom=0;AC_Het=35;AC_Hemi=0;MAF=0.00207469;HWE=1;NFAM=35
7	1178460	1178881	7	1188312	1188543	218025	1014.99	+	-	DEL	PASS	218025	N	<DEL>	.	.	.	SVTYPE=DEL;POS=1178488;SVLEN=-10025;END=1188513;STRANDS=+-:14;IMPRECISE;CIPOS=-28,393;CIEND=-201,30;CIPOS95=-28,104;CIEND95=-71,30;SU=14;PE=14;SR=0;ALG=PROD;AF=0.000297;NSAMP=5;MSQ=203;AN=16834;AC=5;NS=8438;AC_Hom=0;AC_Het=5;AC_Hemi=0;MAF=0.000296279;HWE=1;NFAM=5	.
7	1184559	1184579	7	1184878	1184898	218026	491.53	+	-	BND	PASS	218026_1	N	N[7:1184889[	218026_2	N	]7:1184569]N	SVTYPE=BND;POS=1184569;STRANDS=+-:12;CIPOS=-10,10;CIEND=-10,10;CIPOS95=0,0;CIEND95=0,0;MATEID=218026_2;EVENT=218026;SU=12;PE=0;SR=12;ALG=PROD;AF=5.94e-05;NSAMP=1;MSQ=491.51;AN=16834;AC=1;NS=8438;AC_Hom=0;AC_Het=1;AC_Hemi=0;MAF=5.92557e-05;HWE=1;NFAM=1	SVTYPE=BND;POS=1184889;STRANDS=+-:12;CIPOS=-10,10;CIEND=-10,10;CIPOS95=0,0;CIEND95=0,0;MATEID=218026_1;EVENT=218026;SECONDARY;SU=12;PE=0;SR=12;ALG=PROD;AF=5.94e-05;NSAMP=1;MSQ=491.51;AN=16834;AC=1;NS=8438;AC_Hom=0;AC_Het=1;AC_Hemi=0;MAF=5.92557e-05;HWE=1;NFAM=1
7	1185023	1185118	14	81719163	81719284	65767	11053.8	-	+	BND	LOW	65767_1	N	]14:81719240]N	65767_2	N	N[7:1185074[	SVTYPE=BND;POS=1185074;STRANDS=-+:20;IMPRECISE;CIPOS=-50,45;CIEND=-77,44;CIPOS95=-1,1;CIEND95=-48,44;MATEID=65767_2;EVENT=65767;SU=20;PE=13;SR=7;ALG=SUM;AF=0.01099;NSAMP=185;MSQ=58.99;AN=16834;AC=185;NS=8438;AC_Hom=0;AC_Het=185;AC_Hemi=0;MAF=0.0109623;HWE=0.62811;NFAM=181	SVTYPE=BND;POS=81719240;STRANDS=-+:20;IMPRECISE;CIPOS=-77,44;CIEND=-50,45;CIPOS95=-48,44;CIEND95=-1,1;MATEID=65767_1;EVENT=65767;SECONDARY;SU=20;PE=13;SR=7;ALG=SUM;AF=0.01099;NSAMP=185;MSQ=58.99;AN=16834;AC=185;NS=8438;AC_Hom=0;AC_Het=185;AC_Hemi=0;MAF=0.0109623;HWE=0.62811;NFAM=181
7	1185063	1185078	14	73795149	73795164	65746	1727.7	-	+	BND	LOW	65746_1	N	]14:73795154]N	65746_2	N	N[7:1185073[	SVTYPE=BND;POS=1185073;STRANDS=-+:5;IMPRECISE;CIPOS=-9,6;CIEND=-5,10;CIPOS95=-1,1;CIEND95=-1,5;MATEID=65746_2;EVENT=65746;SU=5;PE=3;SR=2;ALG=PROD;AF=0.004752;NSAMP=80;MSQ=19.9;AN=16834;AC=80;NS=8438;AC_Hom=0;AC_Het=80;AC_Hemi=0;MAF=0.00474046;HWE=1;NFAM=80	SVTYPE=BND;POS=73795154;STRANDS=-+:5;IMPRECISE;CIPOS=-5,10;CIEND=-9,6;CIPOS95=-1,5;CIEND95=-1,1;MATEID=65746_1;EVENT=65746;SECONDARY;SU=5;PE=3;SR=2;ALG=PROD;AF=0.004752;NSAMP=80;MSQ=19.9;AN=16834;AC=80;NS=8438;AC_Hom=0;AC_Het=80;AC_Hemi=0;MAF=0.00474046;HWE=1;NFAM=80
7	1185064	1185082	10	127420369	127420388	64336	5622.76	-	+	BND	LOW	64336_1	N	]10:127420379]N	64336_2	N	N[7:1185075[	SVTYPE=BND;POS=1185075;STRANDS=-+:4;IMPRECISE;CIPOS=-10,8;CIEND=-10,9;CIPOS95=-1,0;CIEND95=-1,1;MATEID=64336_2;EVENT=64336;SU=4;PE=2;SR=2;ALG=PROD;AF=0.01248;NSAMP=207;MSQ=26.11;AN=16832;AC=210;NS=8437;AC_Hom=6;AC_Het=204;AC_Hemi=0;MAF=0.0124452;HWE=0.14098;NFAM=204	SVTYPE=BND;POS=127420379;STRANDS=-+:4;IMPRECISE;CIPOS=-10,9;CIEND=-10,8;CIPOS95=-1,1;CIEND95=-1,0;MATEID=64336_1;EVENT=64336;SECONDARY;SU=4;PE=2;SR=2;ALG=PROD;AF=0.01248;NSAMP=207;MSQ=26.11;AN=16832;AC=210;NS=8437;AC_Hom=6;AC_Het=204;AC_Hemi=0;MAF=0.0124452;HWE=0.14098;NFAM=204
7	1185067	1185080	20	43305485	43305495	67499	107543.0	-	+	BND	LOW	67499_1	N	]20:43305486]N	67499_2	N	N[7:1185075[	SVTYPE=BND;POS=1185075;STRANDS=-+:300;CIPOS=-7,6;CIEND=-1,9;CIPOS95=0,0;CIEND95=0,0;MATEID=67499_2;EVENT=67499;SU=300;PE=202;SR=98;ALG=PROD;AF=0.07331;NSAMP=1180;MSQ=90.63;AN=16818;AC=1233;NS=8430;AC_Hom=108;AC_Het=1130;AC_Hemi=0;MAF=0.0734282;HWE=0.173165;NFAM=1077	SVTYPE=BND;POS=43305486;STRANDS=-+:300;CIPOS=-1,9;CIEND=-7,6;CIPOS95=0,0;CIEND95=0,0;MATEID=67499_1;EVENT=67499;SECONDARY;SU=300;PE=202;SR=98;ALG=PROD;AF=0.07331;NSAMP=1180;MSQ=90.63;AN=16818;AC=1233;NS=8430;AC_Hom=108;AC_Het=1130;AC_Hemi=0;MAF=0.0734282;HWE=0.173165;NFAM=1077
7	1185078	1185078	7	1187653	1187653	218027	6.53044e+06	+	-	BND	PASS	218027_1	N	N[7:1187654[	218027_2	N	]7:1185078]N	SVTYPE=BND;POS=1185078;STRANDS=+-:231221;CIPOS=0,0;CIEND=0,0;CIPOS95=0,0;CIEND95=0,0;MATEID=218027_2;EVENT=218027;SU=231221;PE=128339;SR=102882;ALG=PROD;AF=0.6896;NSAMP=7521;MSQ=865.84;AN=16834;AC=11609;NS=8438;AC_Hom=8198;AC_Het=3442;AC_Hemi=0;MAF=0.310263;HWE=1.91029e-05;NFAM=6625	SVTYPE=BND;POS=1187654;STRANDS=+-:231221;CIPOS=0,0;CIEND=0,0;CIPOS95=0,0;CIEND95=0,0;MATEID=218027_1;EVENT=218027;SECONDARY;SU=231221;PE=128339;SR=102882;ALG=PROD;AF=0.6896;NSAMP=7521;MSQ=865.84;AN=16834;AC=11609;NS=8438;AC_Hom=8198;AC_Het=3442;AC_Hemi=0;MAF=0.310263;HWE=1.91029e-05;NFAM=6625
7	1191288	1191292	7	1191734	1191739	218028	9992.72	+	-	BND	PASS	218028_1	N	N[7:1191738[	218028_2	N	]7:1191290]N	SVTYPE=BND;POS=1191290;STRANDS=+-:374;CIPOS=-2,2;CIEND=-3,2;CIPOS95=0,0;CIEND95=0,0;MATEID=218028_2;EVENT=218028;SU=374;PE=198;SR=176;ALG=PROD;AF=0.001366;NSAMP=23;MSQ=434.47;AN=16834;AC=23;NS=8438;AC_Hom=0;AC_Het=23;AC_Hemi=0;MAF=0.00136288;HWE=1;NFAM=23	SVTYPE=BND;POS=1191738;STRANDS=+-:374;CIPOS=-3,2;CIEND=-2,2;CIPOS95=0,0;CIEND95=0,0;MATEID=218028_1;EVENT=218028;SECONDARY;SU=374;PE=198;SR=176;ALG=PROD;AF=0.001366;NSAMP=23;MSQ=434.47;AN=16834;AC=23;NS=8438;AC_Hom=0;AC_Het=23;AC_Hemi=0;MAF=0.00136288;HWE=1;NFAM=23
7	1191927	1191932	7	1193927	1193933	218029	3947.85	+	-	DEL	PASS	218029	N	<DEL>	.	.	.	SVTYPE=DEL;POS=1191930;SVLEN=-2001;END=1193931;STRANDS=+-:167;CIPOS=-3,2;CIEND=-4,2;CIPOS95=0,0;CIEND95=0,0;SU=167;PE=96;SR=71;ALG=PROD;AF=0.0004752;NSAMP=8;MSQ=493.48;AN=16834;AC=8;NS=8438;AC_Hom=0;AC_Het=8;AC_Hemi=0;MAF=0.000474046;HWE=1;NFAM=8	.
7	1192206	1192263	7	1192299	1192355	218030	170.72	+	-	DEL	PASS	218030	N	<DEL>	.	.	.	SVTYPE=DEL;POS=1192235;SVLEN=-92;END=1192327;STRANDS=+-:9;CIPOS=-29,28;CIEND=-28,28;CIPOS95=0,0;CIEND95=0,0;SU=9;PE=0;SR=9;ALG=PROD;AF=0.0001188;NSAMP=2;MSQ=85.35;AN=16834;AC=2;NS=8438;AC_Hom=0;AC_Het=2;AC_Hemi=0;MAF=0.000118511;HWE=1;NFAM=2	.
7	1195212	1195232	7	1197279	1197299	218031	200.51	+	-	BND	LOW	218031_1	N	N[7:1197290[	218031_2	N	]7:1195222]N	SVTYPE=BND;POS=1195222;STRANDS=+-:14;CIPOS=-10,10;CIEND=-10,10;CIPOS95=0,0;CIEND95=0,0;MATEID=218031_2;EVENT=218031;SU=14;PE=3;SR=11;ALG=PROD;AF=5.94e-05;NSAMP=1;MSQ=200.5;AN=16834;AC=1;NS=8438;AC_Hom=0;AC_Het=1;AC_Hemi=0;MAF=5.92557e-05;HWE=1;NFAM=1	SVTYPE=BND;POS=1197290;STRANDS=+-:14;CIPOS=-10,10;CIEND=-10,10;CIPOS95=0,0;CIEND95=0,0;MATEID=218031_1;EVENT=218031;SECONDARY;SU=14;PE=3;SR=11;ALG=PROD;AF=5.94e-05;NSAMP=1;MSQ=200.5;AN=16834;AC=1;NS=8438;AC_Hom=0;AC_Het=1;AC_Hemi=0;MAF=5.92557e-05;HWE=1;NFAM=1
7	1195861	1195894	7	1196097	1196123	218033	696366.0	+	-	BND	LOW	218033_1	N	N[7:1196122[	218033_2	N	]7:1195868]N	SVTYPE=BND;POS=1195868;STRANDS=+-:2948;IMPRECISE;CIPOS=-7,26;CIEND=-24,2;CIPOS95=-1,1;CIEND95=0,0;MATEID=218033_2;EVENT=218033;SU=2948;PE=2948;SR=0;ALG=PROD;AF=0.4761;NSAMP=5502;MSQ=126.17;RETAINED;AN=16566;AC=7887;NS=8304;AC_Hom=4778;AC_Het=3126;AC_Hemi=0;MAF=0.475915;HWE=0;NFAM=4926	SVTYPE=BND;POS=1196122;STRANDS=+-:2948;IMPRECISE;CIPOS=-24,2;CIEND=-7,26;CIPOS95=0,0;CIEND95=-1,1;MATEID=218033_1;EVENT=218033;SECONDARY;SU=2948;PE=2948;SR=0;ALG=PROD;AF=0.4761;NSAMP=5502;MSQ=126.17;RETAINED;AN=16566;AC=7887;NS=8304;AC_Hom=4778;AC_Het=3126;AC_Hemi=0;MAF=0.475915;HWE=0;NFAM=4926
7	1197379	1197399	7	1197782	1197802	218036	245.66	+	-	BND	LOW	218036_1	N	N[7:1197793[	218036_2	N	]7:1197389]N	SVTYPE=BND;POS=1197389;STRANDS=+-:13;CIPOS=-10,10;CIEND=-10,10;CIPOS95=0,0;CIEND95=0,0;MATEID=218036_2;EVENT=218036;SU=13;PE=0;SR=13;ALG=PROD;AF=5.94e-05;NSAMP=1;MSQ=245.66;AN=16834;AC=1;NS=8438;AC_Hom=0;AC_Het=1;AC_Hemi=0;MAF=5.92557e-05;HWE=1;NFAM=1	SVTYPE=BND;POS=1197793;STRANDS=+-:13;CIPOS=-10,10;CIEND=-10,10;CIPOS95=0,0;CIEND95=0,0;MATEID=218036_1;EVENT=218036;SECONDARY;SU=13;PE=0;SR=13;ALG=PROD;AF=5.94e-05;NSAMP=1;MSQ=245.66;AN=16834;AC=1;NS=8438;AC_Hom=0;AC_Het=1;AC_Hemi=0;MAF=5.92557e-05;HWE=1;NFAM=1
7	1197872	1197916	7	1199574	1199616	218037	415.78	+	-	BND	LOW	218037_1	N	N[7:1199597[	218037_2	N	]7:1197895]N	SVTYPE=BND;POS=1197895;STRANDS=+-:34;CIPOS=-23,21;CIEND=-22,20;CIPOS95=0,0;CIEND95=0,0;MATEID=218037_2;EVENT=218037;SU=34;PE=13;SR=21;ALG=PROD;AF=0.0001188;NSAMP=2;MSQ=207.89;AN=16834;AC=2;NS=8438;AC_Hom=0;AC_Het=2;AC_Hemi=0;MAF=0.000118511;HWE=1;NFAM=1	SVTYPE=BND;POS=1199597;STRANDS=+-:34;CIPOS=-22,20;CIEND=-23,21;CIPOS95=0,0;CIEND95=0,0;MATEID=218037_1;EVENT=218037;SECONDARY;SU=34;PE=13;SR=21;ALG=PROD;AF=0.0001188;NSAMP=2;MSQ=207.89;AN=16834;AC=2;NS=8438;AC_Hom=0;AC_Het=2;AC_Hemi=0;MAF=0.000118511;HWE=1;NFAM=1
7	1199127	1199404	7	1199193	1199437	218039	1.30588e+06	+	-	DEL	PASS	218039	N	<DEL>	.	.	.	SVTYPE=DEL;POS=1199177;SVLEN=-211;END=1199388;STRANDS=+-:118;IMPRECISE;CIPOS=-50,227;CIEND=-195,49;CIPOS95=-50,56;CIEND95=-39,39;SU=118;PE=118;SR=0;ALG=SUM;AF=0.3751;NSAMP=6234;MSQ=208.84;RETAINED;AN=16834;AC=6315;NS=8438;AC_Hom=162;AC_Het=6169;AC_Hemi=0;MAF=0.375148;HWE=0;NFAM=5417	.
7	1208566	1208949	7	1210046	1210253	218040	89.86	+	-	DEL	PASS	218040	N	<DEL>	.	.	.	SVTYPE=DEL;POS=1208576;SVLEN=-1667;END=1210243;STRANDS=+-:6;IMPRECISE;CIPOS=-10,373;CIEND=-197,10;CIPOS95=-2,104;CIEND95=-92,2;SU=6;PE=6;SR=0;ALG=PROD;AF=5.94e-05;NSAMP=1;MSQ=89.86;AN=16834;AC=1;NS=8438;AC_Hom=0;AC_Het=1;AC_Hemi=0;MAF=5.92557e-05;HWE=1;NFAM=1	.
7	1209843	1210136	10	97358218	97358756	64302	398.45	-	-	BND	LOW	64302_1	N	[10:97358749[N	64302_2	N	[7:1210127[N	SVTYPE=BND;POS=1210127;STRANDS=--:4;IMPRECISE;CIPOS=-283,10;CIEND=-530,8;CIPOS95=-140,1;CIEND95=-176,0;MATEID=64302_2;EVENT=64302;SU=4;PE=4;SR=0;ALG=PROD;AF=0.0009505;NSAMP=16;MSQ=22.08;AN=16834;AC=16;NS=8438;AC_Hom=0;AC_Het=16;AC_Hemi=0;MAF=0.000948092;HWE=1;NFAM=16	SVTYPE=BND;POS=97358749;STRANDS=--:4;IMPRECISE;CIPOS=-530,8;CIEND=-283,10;CIPOS95=-176,0;CIEND95=-140,1;MATEID=64302_1;EVENT=64302;SECONDARY;SU=4;PE=4;SR=0;ALG=PROD;AF=0.0009505;NSAMP=16;MSQ=22.08;AN=16834;AC=16;NS=8438;AC_Hom=0;AC_Het=16;AC_Hemi=0;MAF=0.000948092;HWE=1;NFAM=16
7	1209948	1210180	14	83066428	83066989	65774	602.15	-	-	BND	LOW	65774_1	N	[14:83066940[N	65774_2	N	[7:1210131[N	SVTYPE=BND;POS=1210131;STRANDS=--:7;IMPRECISE;CIPOS=-182,50;CIEND=-511,50;CIPOS95=-63,50;CIEND95=-153,50;MATEID=65774_2;EVENT=65774;SU=7;PE=7;SR=0;ALG=PROD;AF=0.001426;NSAMP=24;MSQ=24.03;AN=16834;AC=24;NS=8438;AC_Hom=0;AC_Het=24;AC_Hemi=0;MAF=0.00142214;HWE=1;NFAM=24	SVTYPE=BND;POS=83066940;STRANDS=--:7;IMPRECISE;CIPOS=-511,50;CIEND=-182,50;CIPOS95=-153,50;CIEND95=-63,50;MATEID=65774_1;EVENT=65774;SECONDARY;SU=7;PE=7;SR=0;ALG=PROD;AF=0.001426;NSAMP=24;MSQ=24.03;AN=16834;AC=24;NS=8438;AC_Hom=0;AC_Het=24;AC_Hemi=0;MAF=0.00142214;HWE=1;NFAM=24
7	1210042	1210062	11	22438783	22438803	64411	46.97	-	-	BND	LOW	64411_1	N	[11:22438794[N	64411_2	N	[7:1210053[N	SVTYPE=BND;POS=1210053;STRANDS=--:4;IMPRECISE;CIPOS=-10,10;CIEND=-10,10;CIPOS95=-3,3;CIEND95=-3,0;MATEID=64411_2;EVENT=64411;SU=4;PE=3;SR=1;ALG=PROD;AF=0.0002376;NSAMP=4;MSQ=10.2;AN=16834;AC=4;NS=8438;AC_Hom=0;AC_Het=4;AC_Hemi=0;MAF=0.000237023;HWE=1;NFAM=4	SVTYPE=BND;POS=22438794;STRANDS=--:4;IMPRECISE;CIPOS=-10,10;CIEND=-10,10;CIPOS95=-3,0;CIEND95=-3,3;MATEID=64411_1;EVENT=64411;SECONDARY;SU=4;PE=3;SR=1;ALG=PROD;AF=0.0002376;NSAMP=4;MSQ=10.2;AN=16834;AC=4;NS=8438;AC_Hom=0;AC_Het=4;AC_Hemi=0;MAF=0.000237023;HWE=1;NFAM=4
7	1210059	1210404	14	83067046	83067497	65771	3930.47	+	+	BND	LOW	65771_1	N	N]14:83067076]	65771_2	N	N]7:1210109]	SVTYPE=BND;POS=1210109;STRANDS=++:61;IMPRECISE;CIPOS=-50,295;CIEND=-30,421;CIPOS95=-15,15;CIEND95=-30,68;MATEID=65771_2;EVENT=65771;SU=61;PE=61;SR=0;ALG=PROD;AF=0.006831;NSAMP=114;MSQ=33.21;AN=16834;AC=115;NS=8438;AC_Hom=2;AC_Het=114;AC_Hemi=0;MAF=0.00687367;HWE=0.328313;NFAM=110	SVTYPE=BND;POS=83067076;STRANDS=++:61;IMPRECISE;CIPOS=-30,421;CIEND=-50,295;CIPOS95=-30,68;CIEND95=-15,15;MATEID=65771_1;EVENT=65771;SECONDARY;SU=61;PE=61;SR=0;ALG=PROD;AF=0.006831;NSAMP=114;MSQ=33.21;AN=16834;AC=115;NS=8438;AC_Hom=2;AC_Het=114;AC_Hemi=0;MAF=0.00687367;HWE=0.328313;NFAM=110
7	1210061	1210158	7	26907128	26907225	218042	86336.7	+	-	BND	LOW	218042_1	N	N[7:26907178[	218042_2	N	]7:1210110]N	SVTYPE=BND;POS=1210110;STRANDS=+-:28;CIPOS=-49,48;CIEND=-49,48;CIPOS95=0,0;CIEND95=0,0;MATEID=218042_2;EVENT=218042;SU=28;PE=0;SR=28;ALG=PROD;AF=0.1259;NSAMP=2093;MSQ=40.67;AN=16834;AC=2120;NS=8438;AC_Hom=56;AC_Het=2073;AC_Hemi=0;MAF=0.126155;HWE=5.75798e-34;NFAM=1861	SVTYPE=BND;POS=26907178;STRANDS=+-:28;CIPOS=-49,48;CIEND=-49,48;CIPOS95=0,0;CIEND95=0,0;MATEID=218042_1;EVENT=218042;SECONDARY;SU=28;PE=0;SR=28;ALG=PROD;AF=0.1259;NSAMP=2093;MSQ=40.67;AN=16834;AC=2120;NS=8438;AC_Hom=56;AC_Het=2073;AC_Hemi=0;MAF=0.126155;HWE=5.75798e-34;NFAM=1861
7	1210062	1210064	7	1210163	1210165	218041	57574.0	+	-	BND	LOW	218041_1	N	N[7:1210165[	218041_2	N	]7:1210063]N	SVTYPE=BND;POS=1210063;STRANDS=+-:641;CIPOS=-1,1;CIEND=-1,1;CIPOS95=0,0;CIEND95=0,0;MATEID=218041_2;EVENT=218041;SU=641;PE=5;SR=636;ALG=PROD;AF=0.01663;NSAMP=263;MSQ=218.21;AN=16832;AC=280;NS=8437;AC_Hom=34;AC_Het=247;AC_Hemi=0;MAF=0.0166528;HWE=1.20289e-10;NFAM=224	SVTYPE=BND;POS=1210165;STRANDS=+-:641;CIPOS=-1,1;CIEND=-1,1;CIPOS95=0,0;CIEND95=0,0;MATEID=218041_1;EVENT=218041;SECONDARY;SU=641;PE=5;SR=636;ALG=PROD;AF=0.01663;NSAMP=263;MSQ=218.21;AN=16832;AC=280;NS=8437;AC_Hom=34;AC_Het=247;AC_Hemi=0;MAF=0.0166528;HWE=1.20289e-10;NFAM=224
7	1210067	1210086	14	30295973	30295986	65581	78784.2	-	+	BND	LOW	65581_1	N	]14:30295976]N	65581_2	N	N[7:1210078[	SVTYPE=BND;POS=1210078;STRANDS=-+:250;CIPOS=-10,9;CIEND=-3,10;CIPOS95=0,0;CIEND95=0,0;MATEID=65581_2;EVENT=65581;SU=250;PE=227;SR=23;ALG=PROD;AF=0.08881;NSAMP=1489;MSQ=52.3;AN=16834;AC=1495;NS=8438;AC_Hom=12;AC_Het=1488;AC_Hemi=0;MAF=0.0888836;HWE=1.3017e-23;NFAM=1261	SVTYPE=BND;POS=30295976;STRANDS=-+:250;CIPOS=-3,10;CIEND=-10,9;CIPOS95=0,0;CIEND95=0,0;MATEID=65581_1;EVENT=65581;SECONDARY;SU=250;PE=227;SR=23;ALG=PROD;AF=0.08881;NSAMP=1489;MSQ=52.3;AN=16834;AC=1495;NS=8438;AC_Hom=12;AC_Het=1488;AC_Hemi=0;MAF=0.0888836;HWE=1.3017e-23;NFAM=1261
7	1210076	1210133	7	29684840	29684897	313096	528.14	+	+	BND	LOW	313096_1	N	N]7:29684869]	313096_2	N	N]7:1210105]	SVTYPE=BND;POS=1210105;STRANDS=++:8;CIPOS=-29,28;CIEND=-29,28;CIPOS95=0,0;CIEND95=0,0;MATEID=313096_2;EVENT=313096;SU=8;PE=0;SR=8;ALG=PROD;AF=0.001485;NSAMP=25;MSQ=19.88;AN=16834;AC=25;NS=8438;AC_Hom=0;AC_Het=25;AC_Hemi=0;MAF=0.00148139;HWE=1;NFAM=25	SVTYPE=BND;POS=29684869;STRANDS=++:8;CIPOS=-29,28;CIEND=-29,28;CIPOS95=0,0;CIEND95=0,0;MATEID=313096_1;EVENT=313096;SECONDARY;SU=8;PE=0;SR=8;ALG=PROD;AF=0.001485;NSAMP=25;MSQ=19.88;AN=16834;AC=25;NS=8438;AC_Hom=0;AC_Het=25;AC_Hemi=0;MAF=0.00148139;HWE=1;NFAM=25
7	1210080	1210500	10	97358845	97359394	63989	538.44	+	+	BND	LOW	63989_1	N	N]10:97358874]	63989_2	N	N]7:1210110]	SVTYPE=BND;POS=1210110;STRANDS=++:9;IMPRECISE;CIPOS=-30,390;CIEND=-29,520;CIPOS95=-30,71;CIEND95=-29,154;MATEID=63989_2;EVENT=63989;SU=9;PE=9;SR=0;ALG=PROD;AF=0.00101;NSAMP=17;MSQ=30.26;AN=16834;AC=17;NS=8438;AC_Hom=0;AC_Het=17;AC_Hemi=0;MAF=0.00100735;HWE=1;NFAM=17	SVTYPE=BND;POS=97358874;STRANDS=++:9;IMPRECISE;CIPOS=-29,520;CIEND=-30,390;CIPOS95=-29,154;CIEND95=-30,71;MATEID=63989_1;EVENT=63989;SECONDARY;SU=9;PE=9;SR=0;ALG=PROD;AF=0.00101;NSAMP=17;MSQ=30.26;AN=16834;AC=17;NS=8438;AC_Hom=0;AC_Het=17;AC_Hemi=0;MAF=0.00100735;HWE=1;NFAM=17
7	1210102	1210190	14	30295625	30295855	65580	41356.6	+	-	BND	LOW	65580_1	N	N[14:30295848[	65580_2	N	]7:1210112]N	SVTYPE=BND;POS=1210112;STRANDS=+-:809;IMPRECISE;CIPOS=-10,78;CIEND=-222,8;CIPOS95=0,0;CIEND95=-16,8;MATEID=65580_2;EVENT=65580;SU=809;PE=809;SR=0;ALG=PROD;AF=0.05234;NSAMP=880;MSQ=46.56;AN=16832;AC=881;NS=8437;AC_Hom=2;AC_Het=881;AC_Hemi=0;MAF=0.052329;HWE=1.64862e-09;NFAM=760	SVTYPE=BND;POS=30295848;STRANDS=+-:809;IMPRECISE;CIPOS=-222,8;CIEND=-10,78;CIPOS95=-16,8;CIEND95=0,0;MATEID=65580_1;EVENT=65580;SECONDARY;SU=809;PE=809;SR=0;ALG=PROD;AF=0.05234;NSAMP=880;MSQ=46.56;AN=16832;AC=881;NS=8437;AC_Hom=2;AC_Het=881;AC_Hemi=0;MAF=0.052329;HWE=1.64862e-09;NFAM=760
7	1210597	1211145	13	40615144	40615636	65356	44.53	-	+	BND	LOW	65356_1	N	]13:40615194]N	65356_2	N	N[7:1211096[	SVTYPE=BND;POS=1211096;STRANDS=-+:5;IMPRECISE;CIPOS=-498,50;CIEND=-50,442;CIPOS95=-171,50;CIEND95=-50,118;MATEID=65356_2;EVENT=65356;SU=5;PE=5;SR=0;ALG=PROD;AF=0.0001782;NSAMP=3;MSQ=14.46;AN=16834;AC=3;NS=8438;AC_Hom=0;AC_Het=3;AC_Hemi=0;MAF=0.000177767;HWE=1;NFAM=3	SVTYPE=BND;POS=40615194;STRANDS=-+:5;IMPRECISE;CIPOS=-50,442;CIEND=-498,50;CIPOS95=-50,118;CIEND95=-171,50;MATEID=65356_1;EVENT=65356;SECONDARY;SU=5;PE=5;SR=0;ALG=PROD;AF=0.0001782;NSAMP=3;MSQ=14.46;AN=16834;AC=3;NS=8438;AC_Hom=0;AC_Het=3;AC_Hemi=0;MAF=0.000177767;HWE=1;NFAM=3
7	1211216	1211722	13	40615029	40615231	65355	112.29	+	-	BND	LOW	65355_1	N	N[13:40615202[	65355_2	N	]7:1211246]N	SVTYPE=BND;POS=1211246;STRANDS=+-:15;IMPRECISE;CIPOS=-30,476;CIEND=-172,30;CIPOS95=-30,103;CIEND95=-29,29;MATEID=65355_2;EVENT=65355;SU=15;PE=15;SR=0;ALG=PROD;AF=0.0002376;NSAMP=4;MSQ=25.8;AN=16834;AC=4;NS=8438;AC_Hom=0;AC_Het=4;AC_Hemi=0;MAF=0.000237023;HWE=1;NFAM=4	SVTYPE=BND;POS=40615202;STRANDS=+-:15;IMPRECISE;CIPOS=-172,30;CIEND=-30,476;CIPOS95=-29,29;CIEND95=-30,103;MATEID=65355_1;EVENT=65355;SECONDARY;SU=15;PE=15;SR=0;ALG=PROD;AF=0.0002376;NSAMP=4;MSQ=25.8;AN=16834;AC=4;NS=8438;AC_Hom=0;AC_Het=4;AC_Hemi=0;MAF=0.000237023;HWE=1;NFAM=4
7	1222308	1222327	7	1222904	1222920	313097	28.8	+	+	INV	LOW	313097	N	<INV>	.	.	.	SVTYPE=INV;POS=1222318;SVLEN=592;END=1222910;STRANDS=++:4,--:1;IMPRECISE;CIPOS=-10,9;CIEND=-6,10;CIPOS95=-3,3;CIEND95=-2,3;SU=5;PE=4;SR=1;ALG=PROD;AF=0.0001188;NSAMP=2;MSQ=14.27;AN=16834;AC=2;NS=8438;AC_Hom=0;AC_Het=2;AC_Hemi=0;MAF=0.000118511;HWE=1;NFAM=2	.
7	1223658	1224012	7	1223905	1224124	218043	1834.58	+	-	DEL	PASS	218043	N	<DEL>	.	.	.	SVTYPE=DEL;POS=1223688;SVLEN=-386;END=1224074;STRANDS=+-:43;IMPRECISE;CIPOS=-30,324;CIEND=-169,50;CIPOS95=-26,26;CIEND95=-38,38;SU=43;PE=43;SR=0;ALG=PROD;AF=0.0005346;NSAMP=9;MSQ=203.73;AN=16834;AC=9;NS=8438;AC_Hom=0;AC_Het=9;AC_Hemi=0;MAF=0.000533302;HWE=1;NFAM=9	.
7	1223771	1223788	7	1227620	1227640	218044	497.62	+	-	DEL	PASS	218044	N	<DEL>	.	.	.	SVTYPE=DEL;POS=1223778;SVLEN=-3852;END=1227630;STRANDS=+-:18;CIPOS=-7,10;CIEND=-10,10;CIPOS95=0,0;CIEND95=0,0;SU=18;PE=13;SR=5;ALG=PROD;AF=5.94e-05;NSAMP=1;MSQ=497.58;AN=16834;AC=1;NS=8438;AC_Hom=0;AC_Het=1;AC_Hemi=0;MAF=5.92557e-05;HWE=1;NFAM=1	.
7	1228459	1228664	15	42918585	42919037	65875	97.23	+	+	BND	LOW	65875_1	N	N]15:42918615]	65875_2	N	N]7:1228489]	SVTYPE=BND;POS=1228489;STRANDS=++:8;IMPRECISE;CIPOS=-30,175;CIEND=-30,422;CIPOS95=-30,58;CIEND95=-30,128;MATEID=65875_2;EVENT=65875;SU=8;PE=8;SR=0;ALG=PROD;AF=0.000297;NSAMP=5;MSQ=18.04;AN=16834;AC=5;NS=8438;AC_Hom=0;AC_Het=5;AC_Hemi=0;MAF=0.000296279;HWE=1;NFAM=5	SVTYPE=BND;POS=42918615;STRANDS=++:8;IMPRECISE;CIPOS=-30,422;CIEND=-30,175;CIPOS95=-30,128;CIEND95=-30,58;MATEID=65875_1;EVENT=65875;SECONDARY;SU=8;PE=8;SR=0;ALG=PROD;AF=0.000297;NSAMP=5;MSQ=18.04;AN=16834;AC=5;NS=8438;AC_Hom=0;AC_Het=5;AC_Hemi=0;MAF=0.000296279;HWE=1;NFAM=5
7	1232387	1232404	7	1232701	1232718	218045	35.16	+	-	BND	LOW	218045_1	N	N[7:1232711[	218045_2	N	]7:1232396]N	SVTYPE=BND;POS=1232396;STRANDS=+-:4;CIPOS=-9,8;CIEND=-9,8;CIPOS95=0,0;CIEND95=0,0;MATEID=218045_2;EVENT=218045;SU=4;PE=0;SR=4;ALG=PROD;AF=5.94e-05;NSAMP=1;MSQ=32.68;AN=16834;AC=1;NS=8438;AC_Hom=0;AC_Het=1;AC_Hemi=0;MAF=5.92557e-05;HWE=1;NFAM=1	SVTYPE=BND;POS=1232711;STRANDS=+-:4;CIPOS=-9,8;CIEND=-9,8;CIPOS95=0,0;CIEND95=0,0;MATEID=218045_1;EVENT=218045;SECONDARY;SU=4;PE=0;SR=4;ALG=PROD;AF=5.94e-05;NSAMP=1;MSQ=32.68;AN=16834;AC=1;NS=8438;AC_Hom=0;AC_Het=1;AC_Hemi=0;MAF=5.92557e-05;HWE=1;NFAM=1
7	1232833	1233154	7	1243223	1243418	218046	793.77	+	-	DEL	PASS	218046	N	<DEL>	.	.	.	SVTYPE=DEL;POS=1232870;SVLEN=-10498;END=1243368;STRANDS=+-:47;IMPRECISE;CIPOS=-37,284;CIEND=-145,50;CIPOS95=-24,24;CIEND95=-13,13;SU=47;PE=47;SR=0;ALG=PROD;AF=0.0004158;NSAMP=7;MSQ=113.4;AN=16834;AC=7;NS=8438;AC_Hom=0;AC_Het=7;AC_Hemi=0;MAF=0.00041479;HWE=1;NFAM=2	.
7	1234443	1234488	7	1235421	1235465	218047	626.2	+	-	DEL	PASS	218047	N	<DEL>	.	.	.	SVTYPE=DEL;POS=1234466;SVLEN=-978;END=1235444;STRANDS=+-:31;CIPOS=-23,22;CIEND=-23,21;CIPOS95=0,0;CIEND95=0,0;SU=31;PE=16;SR=15;ALG=PROD;AF=0.0001188;NSAMP=2;MSQ=313.1;AN=16834;AC=2;NS=8438;AC_Hom=0;AC_Het=2;AC_Hemi=0;MAF=0.000118511;HWE=1;NFAM=2	.
7	1235742	1236596	7	1235962	1236673	218048	409484.0	+	-	BND	LOW	218048_1	N	N[7:1236528[	218048_2	N	]7:1236060]N	SVTYPE=BND;POS=1236060;STRANDS=+-:269;IMPRECISE;CIPOS=-318,536;CIEND=-565,146;CIPOS95=-195,195;CIEND95=-240,146;MATEID=218048_2;EVENT=218048;SU=269;PE=267;SR=2;ALG=SUM;AF=0.3765;NSAMP=5980;MSQ=68.12;RETAINED;AN=16828;AC=6335;NS=8435;AC_Hom=712;AC_Het=5639;AC_Hemi=0;MAF=0.376467;HWE=0;NFAM=5320	SVTYPE=BND;POS=1236528;STRANDS=+-:269;IMPRECISE;CIPOS=-565,146;CIEND=-318,536;CIPOS95=-240,146;CIEND95=-195,195;MATEID=218048_1;EVENT=218048;SECONDARY;SU=269;PE=267;SR=2;ALG=SUM;AF=0.3765;NSAMP=5980;MSQ=68.12;RETAINED;AN=16828;AC=6335;NS=8435;AC_Hom=712;AC_Het=5639;AC_Hemi=0;MAF=0.376467;HWE=0;NFAM=5320
7	1238381	1238519	7	31833551	31833614	313098	684.36	+	+	INV	LOW	313098	N	<INV>	.	.	.	SVTYPE=INV;POS=1238473;SVLEN=30595131;END=31833604;STRANDS=++:16,--:49;IMPRECISE;CIPOS=-92,46;CIEND=-53,10;CIPOS95=-38,38;CIEND95=-4,4;SU=65;PE=65;SR=0;ALG=PROD;AF=0.001663;NSAMP=28;MSQ=23.57;AN=16834;AC=28;NS=8438;AC_Hom=0;AC_Het=28;AC_Hemi=0;MAF=0.00165916;HWE=1;NFAM=28	.
7	1238394	1238454	X	40774260	40774316	68887	2157.75	-	+	BND	LOW	68887_1	N	]X:40774267]N	68887_2	N	N[7:1238445[	SVTYPE=BND;POS=1238445;STRANDS=-+:78;IMPRECISE;CIPOS=-50,10;CIEND=-7,49;CIPOS95=-1,1;CIEND95=-1,1;MATEID=68887_2;EVENT=68887;SU=78;PE=75;SR=3;ALG=PROD;AF=0.003386;NSAMP=57;MSQ=37.2;AN=16834;AC=57;NS=8438;AC_Hom=0;AC_Het=57;AC_Hemi=0;MAF=0.00337758;HWE=1;NFAM=54	SVTYPE=BND;POS=40774267;STRANDS=-+:78;IMPRECISE;CIPOS=-7,49;CIEND=-50,10;CIPOS95=-1,1;CIEND95=-1,1;MATEID=68887_1;EVENT=68887;SECONDARY;SU=78;PE=75;SR=3;ALG=PROD;AF=0.003386;NSAMP=57;MSQ=37.2;AN=16834;AC=57;NS=8438;AC_Hom=0;AC_Het=57;AC_Hemi=0;MAF=0.00337758;HWE=1;NFAM=54
7	1238398	1238701	7	31833683	31833953	313099	832.92	+	+	BND	LOW	313099_1	N	N]7:31833713]	313099_2	N	N]7:1238428]	SVTYPE=BND;POS=1238428;STRANDS=++:19;IMPRECISE;CIPOS=-30,273;CIEND=-30,240;CIPOS95=-30,43;CIEND95=-30,64;MATEID=313099_2;EVENT=313099;SU=19;PE=19;SR=0;ALG=PROD;AF=0.001426;NSAMP=24;MSQ=34.04;AN=16834;AC=24;NS=8438;AC_Hom=0;AC_Het=24;AC_Hemi=0;MAF=0.00142214;HWE=1;NFAM=24	SVTYPE=BND;POS=31833713;STRANDS=++:19;IMPRECISE;CIPOS=-30,240;CIEND=-30,273;CIPOS95=-30,64;CIEND95=-30,43;MATEID=313099_1;EVENT=313099;SECONDARY;SU=19;PE=19;SR=0;ALG=PROD;AF=0.001426;NSAMP=24;MSQ=34.04;AN=16834;AC=24;NS=8438;AC_Hom=0;AC_Het=24;AC_Hemi=0;MAF=0.00142214;HWE=1;NFAM=24
7	1238423	1238672	X	40773727	40774155	68886	2708.21	+	-	BND	LOW	68886_1	N	N[X:40774148[	68886_2	N	]7:1238473]N	SVTYPE=BND;POS=1238473;STRANDS=+-:121;IMPRECISE;CIPOS=-50,199;CIEND=-420,8;CIPOS95=-6,6;CIEND95=-58,8;MATEID=68886_2;EVENT=68886;SU=121;PE=121;SR=0;ALG=PROD;AF=0.005228;NSAMP=88;MSQ=29.89;AN=16834;AC=88;NS=8438;AC_Hom=0;AC_Het=88;AC_Hemi=0;MAF=0.00521451;HWE=1;NFAM=84	SVTYPE=BND;POS=40774148;STRANDS=+-:121;IMPRECISE;CIPOS=-420,8;CIEND=-50,199;CIPOS95=-58,8;CIEND95=-6,6;MATEID=68886_1;EVENT=68886;SECONDARY;SU=121;PE=121;SR=0;ALG=PROD;AF=0.005228;NSAMP=88;MSQ=29.89;AN=16834;AC=88;NS=8438;AC_Hom=0;AC_Het=88;AC_Hemi=0;MAF=0.00521451;HWE=1;NFAM=84
7	1238769	1238922	7	1242476	1242603	283421	2262.2	-	+	BND	LOW	283421_1	N	]7:1242487]N	283421_2	N	N[7:1238883[	SVTYPE=BND;POS=1238883;STRANDS=-+:176;IMPRECISE;CIPOS=-113,40;CIEND=-11,116;CIPOS95=-3,3;CIEND95=-4,4;MATEID=283421_2;EVENT=283421;SU=176;PE=176;SR=0;ALG=PROD;AF=0.002792;NSAMP=45;MSQ=50.05;AN=16834;AC=47;NS=8438;AC_Hom=4;AC_Het=43;AC_Hemi=0;MAF=0.00278502;HWE=0.00181344;NFAM=44	SVTYPE=BND;POS=1242487;STRANDS=-+:176;IMPRECISE;CIPOS=-11,116;CIEND=-113,40;CIPOS95=-4,4;CIEND95=-3,3;MATEID=283421_1;EVENT=283421;SECONDARY;SU=176;PE=176;SR=0;ALG=PROD;AF=0.002792;NSAMP=45;MSQ=50.05;AN=16834;AC=47;NS=8438;AC_Hom=4;AC_Het=43;AC_Hemi=0;MAF=0.00278502;HWE=0.00181344;NFAM=44
7	1239118	1239135	7	1239385	1239402	218050	28.97	+	-	BND	LOW	218050_1	N	N[7:1239395[	218050_2	N	]7:1239127]N	SVTYPE=BND;POS=1239127;STRANDS=+-:4;CIPOS=-9,8;CIEND=-9,8;CIPOS95=0,0;CIEND95=0,0;MATEID=218050_2;EVENT=218050;SU=4;PE=0;SR=4;ALG=PROD;AF=0.0001782;NSAMP=3;MSQ=6.81;AN=16834;AC=3;NS=8438;AC_Hom=0;AC_Het=3;AC_Hemi=0;MAF=0.000177767;HWE=1;NFAM=3	SVTYPE=BND;POS=1239395;STRANDS=+-:4;CIPOS=-9,8;CIEND=-9,8;CIPOS95=0,0;CIEND95=0,0;MATEID=218050_1;EVENT=218050;SECONDARY;SU=4;PE=0;SR=4;ALG=PROD;AF=0.0001782;NSAMP=3;MSQ=6.81;AN=16834;AC=3;NS=8438;AC_Hom=0;AC_Het=3;AC_Hemi=0;MAF=0.000177767;HWE=1;NFAM=3
```
