## Supplementary File 2 for "Mapping and characterization of structural variation in 17,795 deeply sequenced human genomes": B37.callset.public.bedpe (part 69 of 152)

```
7	1240399	1240686	7	1255069	1255365	218051	347.67	+	-	DEL	PASS	218051	N	<DEL>	.	.	.	SVTYPE=DEL;POS=1240409;SVLEN=-14946;END=1255355;STRANDS=+-:12;IMPRECISE;CIPOS=-10,277;CIEND=-286,10;CIPOS95=-2,48;CIEND95=-83,0;SU=12;PE=12;SR=0;ALG=PROD;AF=5.94e-05;NSAMP=1;MSQ=347.67;AN=16834;AC=1;NS=8438;AC_Hom=0;AC_Het=1;AC_Hemi=0;MAF=5.92557e-05;HWE=1;NFAM=1	.
7	1242039	1242260	7	1242178	1242360	218052	1007.93	+	-	DEL	PASS	218052	N	<DEL>	.	.	.	SVTYPE=DEL;POS=1242049;SVLEN=-301;END=1242350;STRANDS=+-:9;IMPRECISE;CIPOS=-10,211;CIEND=-172,10;CIPOS95=-1,47;CIEND95=-54,2;SU=9;PE=9;SR=0;ALG=PROD;AF=0.0004158;NSAMP=7;MSQ=143.32;AN=16834;AC=7;NS=8438;AC_Hom=0;AC_Het=7;AC_Hemi=0;MAF=0.00041479;HWE=1;NFAM=7	.
7	1242540	1242790	7	1247464	1247677	218053	694.52	+	-	DEL	PASS	218053	N	<DEL>	.	.	.	SVTYPE=DEL;POS=1242590;SVLEN=-5037;END=1247627;STRANDS=+-:42;IMPRECISE;CIPOS=-50,200;CIEND=-163,50;CIPOS95=-12,12;CIEND95=-14,14;SU=42;PE=42;SR=0;ALG=PROD;AF=0.0005346;NSAMP=9;MSQ=77.17;AN=16834;AC=9;NS=8438;AC_Hom=0;AC_Het=9;AC_Hemi=0;MAF=0.000533302;HWE=1;NFAM=5	.
7	1245367	1245384	7	1245632	1245650	218054	56.62	+	-	BND	LOW	218054_1	N	N[7:1245643[	218054_2	N	]7:1245376]N	SVTYPE=BND;POS=1245376;STRANDS=+-:4;IMPRECISE;CIPOS=-9,8;CIEND=-10,8;CIPOS95=0,0;CIEND95=-1,0;MATEID=218054_2;EVENT=218054;SU=4;PE=0;SR=4;ALG=PROD;AF=0.0001188;NSAMP=2;MSQ=27.71;AN=16834;AC=2;NS=8438;AC_Hom=0;AC_Het=2;AC_Hemi=0;MAF=0.000118511;HWE=1;NFAM=2	SVTYPE=BND;POS=1245643;STRANDS=+-:4;IMPRECISE;CIPOS=-10,8;CIEND=-9,8;CIPOS95=-1,0;CIEND95=0,0;MATEID=218054_1;EVENT=218054;SECONDARY;SU=4;PE=0;SR=4;ALG=PROD;AF=0.0001188;NSAMP=2;MSQ=27.71;AN=16834;AC=2;NS=8438;AC_Hom=0;AC_Het=2;AC_Hemi=0;MAF=0.000118511;HWE=1;NFAM=2
7	1246578	1246780	7	1255917	1256176	283422	466.11	-	+	DUP	PASS	283422	N	<DUP>	.	.	.	SVTYPE=DUP;POS=1246750;SVLEN=9197;END=1255947;STRANDS=-+:47;IMPRECISE;CIPOS=-172,30;CIEND=-30,229;CIPOS95=-18,18;CIEND95=-15,15;SU=47;PE=47;SR=0;ALG=PROD;AF=0.000297;NSAMP=4;MSQ=116.36;AN=16834;AC=5;NS=8438;AC_Hom=2;AC_Het=3;AC_Hemi=0;MAF=0.000296279;HWE=0.00059254;NFAM=4	.
7	1251698	1251715	7	1251995	1252012	218055	18.37	+	-	BND	LOW	218055_1	N	N[7:1252005[	218055_2	N	]7:1251707]N	SVTYPE=BND;POS=1251707;STRANDS=+-:4;CIPOS=-9,8;CIEND=-9,8;CIPOS95=0,0;CIEND95=0,0;MATEID=218055_2;EVENT=218055;SU=4;PE=0;SR=4;ALG=PROD;AF=5.94e-05;NSAMP=1;MSQ=17.79;AN=16834;AC=1;NS=8438;AC_Hom=0;AC_Het=1;AC_Hemi=0;MAF=5.92557e-05;HWE=1;NFAM=1	SVTYPE=BND;POS=1252005;STRANDS=+-:4;CIPOS=-9,8;CIEND=-9,8;CIPOS95=0,0;CIEND95=0,0;MATEID=218055_1;EVENT=218055;SECONDARY;SU=4;PE=0;SR=4;ALG=PROD;AF=5.94e-05;NSAMP=1;MSQ=17.79;AN=16834;AC=1;NS=8438;AC_Hom=0;AC_Het=1;AC_Hemi=0;MAF=5.92557e-05;HWE=1;NFAM=1
7	1256002	1256112	7	1256384	1256465	218056	18500.3	+	-	BND	LOW	218056_1	N	N[7:1256449[	218056_2	N	]7:1256012]N	SVTYPE=BND;POS=1256012;STRANDS=+-:878;IMPRECISE;CIPOS=-10,100;CIEND=-64,17;CIPOS95=-1,1;CIEND95=-1,1;MATEID=218056_2;EVENT=218056;SU=878;PE=878;SR=0;ALG=PROD;AF=0.006534;NSAMP=108;MSQ=171.29;AN=16834;AC=110;NS=8438;AC_Hom=4;AC_Het=106;AC_Hemi=0;MAF=0.00651813;HWE=0.0489219;NFAM=107	SVTYPE=BND;POS=1256449;STRANDS=+-:878;IMPRECISE;CIPOS=-64,17;CIEND=-10,100;CIPOS95=-1,1;CIEND95=-1,1;MATEID=218056_1;EVENT=218056;SECONDARY;SU=878;PE=878;SR=0;ALG=PROD;AF=0.006534;NSAMP=108;MSQ=171.29;AN=16834;AC=110;NS=8438;AC_Hom=4;AC_Het=106;AC_Hemi=0;MAF=0.00651813;HWE=0.0489219;NFAM=107
7	1262454	1262467	7	1264335	1264354	218057	539.35	+	-	DEL	PASS	218057	N	<DEL>	.	.	.	SVTYPE=DEL;POS=1262457;SVLEN=-1888;END=1264345;STRANDS=+-:13;IMPRECISE;CIPOS=-3,10;CIEND=-10,9;CIPOS95=-1,3;CIEND95=-3,1;SU=13;PE=12;SR=1;ALG=PROD;AF=5.94e-05;NSAMP=1;MSQ=539.35;AN=16834;AC=1;NS=8438;AC_Hom=0;AC_Het=1;AC_Hemi=0;MAF=5.92557e-05;HWE=1;NFAM=1	.
7	1264538	1264730	7	1264596	1264741	218058	16700.9	+	-	BND	LOW	218058_1	N	N[7:1264712[	218058_2	N	]7:1264568]N	SVTYPE=BND;POS=1264568;STRANDS=+-:15;IMPRECISE;CIPOS=-30,162;CIEND=-115,30;CIPOS95=-30,72;CIEND95=-40,30;MATEID=218058_2;EVENT=218058;SU=15;PE=15;SR=0;ALG=PROD;AF=0.00594;NSAMP=99;MSQ=168.56;AN=16834;AC=100;NS=8438;AC_Hom=2;AC_Het=98;AC_Hemi=0;MAF=0.00592557;HWE=0.255511;NFAM=97	SVTYPE=BND;POS=1264712;STRANDS=+-:15;IMPRECISE;CIPOS=-115,30;CIEND=-30,162;CIPOS95=-40,30;CIEND95=-30,72;MATEID=218058_1;EVENT=218058;SECONDARY;SU=15;PE=15;SR=0;ALG=PROD;AF=0.00594;NSAMP=99;MSQ=168.56;AN=16834;AC=100;NS=8438;AC_Hom=2;AC_Het=98;AC_Hemi=0;MAF=0.00592557;HWE=0.255511;NFAM=97
7	1269910	1269927	13	88997712	88997729	65479	56.87	+	-	BND	LOW	65479_1	N	N[13:88997722[	65479_2	N	]7:1269919]N	SVTYPE=BND;POS=1269919;STRANDS=+-:4;CIPOS=-9,8;CIEND=-9,8;CIPOS95=0,0;CIEND95=0,0;MATEID=65479_2;EVENT=65479;SU=4;PE=0;SR=4;ALG=PROD;AF=5.947e-05;NSAMP=1;MSQ=12.23;AN=16816;AC=1;NS=8429;AC_Hom=0;AC_Het=1;AC_Hemi=0;MAF=5.9319e-05;HWE=1;NFAM=1	SVTYPE=BND;POS=88997722;STRANDS=+-:4;CIPOS=-9,8;CIEND=-9,8;CIPOS95=0,0;CIEND95=0,0;MATEID=65479_1;EVENT=65479;SECONDARY;SU=4;PE=0;SR=4;ALG=PROD;AF=5.947e-05;NSAMP=1;MSQ=12.23;AN=16816;AC=1;NS=8429;AC_Hom=0;AC_Het=1;AC_Hemi=0;MAF=5.9319e-05;HWE=1;NFAM=1
7	1270555	1270598	7	1271231	1271277	218059	1202.13	+	-	DEL	PASS	218059	N	<DEL>	.	.	.	SVTYPE=DEL;POS=1270577;SVLEN=-678;END=1271255;STRANDS=+-:50;CIPOS=-22,21;CIEND=-24,22;CIPOS95=0,0;CIEND95=0,0;SU=50;PE=27;SR=23;ALG=PROD;AF=0.0001188;NSAMP=2;MSQ=601.07;AN=16834;AC=2;NS=8438;AC_Hom=0;AC_Het=2;AC_Hemi=0;MAF=0.000118511;HWE=1;NFAM=2	.
7	1272542	1272598	7	1272755	1272811	218060	78.93	+	-	BND	LOW	218060_1	N	N[7:1272783[	218060_2	N	]7:1272571]N	SVTYPE=BND;POS=1272571;STRANDS=+-:8;CIPOS=-29,27;CIEND=-27,29;CIPOS95=0,0;CIEND95=0,0;MATEID=218060_2;EVENT=218060;SU=8;PE=0;SR=8;ALG=PROD;AF=0.0002973;NSAMP=5;MSQ=13.77;AN=16816;AC=5;NS=8429;AC_Hom=0;AC_Het=5;AC_Hemi=0;MAF=0.000296595;HWE=1;NFAM=5	SVTYPE=BND;POS=1272783;STRANDS=+-:8;CIPOS=-27,29;CIEND=-29,27;CIPOS95=0,0;CIEND95=0,0;MATEID=218060_1;EVENT=218060;SECONDARY;SU=8;PE=0;SR=8;ALG=PROD;AF=0.0002973;NSAMP=5;MSQ=13.77;AN=16816;AC=5;NS=8429;AC_Hom=0;AC_Het=5;AC_Hemi=0;MAF=0.000296595;HWE=1;NFAM=5
7	1286855	1286861	7	1304933	1304940	283423	222.03	-	+	DUP	PASS	283423	N	<DUP>	.	.	.	SVTYPE=DUP;POS=1286859;SVLEN=18078;END=1304937;STRANDS=-+:22;CIPOS=-4,2;CIEND=-4,3;CIPOS95=0,0;CIEND95=0,0;SU=22;PE=14;SR=8;ALG=PROD;AF=5.94e-05;NSAMP=1;MSQ=221.62;AN=16834;AC=1;NS=8438;AC_Hom=0;AC_Het=1;AC_Hemi=0;MAF=5.92557e-05;HWE=1;NFAM=1	.
7	1299453	1299473	12	33769795	33769801	65135	308.34	-	-	BND	PASS	65135_1	N	[12:33769800[N	65135_2	N	[7:1299464[N	SVTYPE=BND;POS=1299464;STRANDS=--:23;CIPOS=-10,10;CIEND=-4,2;CIPOS95=0,0;CIEND95=0,0;MATEID=65135_2;EVENT=65135;SU=23;PE=15;SR=8;ALG=PROD;AF=5.94e-05;NSAMP=1;MSQ=308.34;AN=16834;AC=1;NS=8438;AC_Hom=0;AC_Het=1;AC_Hemi=0;MAF=5.92557e-05;HWE=1;NFAM=1	SVTYPE=BND;POS=33769800;STRANDS=--:23;CIPOS=-4,2;CIEND=-10,10;CIPOS95=0,0;CIEND95=0,0;MATEID=65135_1;EVENT=65135;SECONDARY;SU=23;PE=15;SR=8;ALG=PROD;AF=5.94e-05;NSAMP=1;MSQ=308.34;AN=16834;AC=1;NS=8438;AC_Hom=0;AC_Het=1;AC_Hemi=0;MAF=5.92557e-05;HWE=1;NFAM=1
7	1299721	1299726	12	33769795	33769800	64850	455.24	+	+	BND	PASS	64850_1	N	N]12:33769798]	64850_2	N	N]7:1299724]	SVTYPE=BND;POS=1299724;STRANDS=++:32;CIPOS=-3,2;CIEND=-3,2;CIPOS95=0,0;CIEND95=0,0;MATEID=64850_2;EVENT=64850;SU=32;PE=23;SR=9;ALG=PROD;AF=5.94e-05;NSAMP=1;MSQ=455.24;AN=16834;AC=1;NS=8438;AC_Hom=0;AC_Het=1;AC_Hemi=0;MAF=5.92557e-05;HWE=1;NFAM=1	SVTYPE=BND;POS=33769798;STRANDS=++:32;CIPOS=-3,2;CIEND=-3,2;CIPOS95=0,0;CIEND95=0,0;MATEID=64850_1;EVENT=64850;SECONDARY;SU=32;PE=23;SR=9;ALG=PROD;AF=5.94e-05;NSAMP=1;MSQ=455.24;AN=16834;AC=1;NS=8438;AC_Hom=0;AC_Het=1;AC_Hemi=0;MAF=5.92557e-05;HWE=1;NFAM=1
7	1300713	1300820	7	1301209	1301360	283424	61276.3	-	+	DUP	PASS	283424	N	<DUP>	.	.	.	SVTYPE=DUP;POS=1300800;SVLEN=419;END=1301219;STRANDS=-+:296;IMPRECISE;CIPOS=-87,20;CIEND=-10,141;CIPOS95=-3,3;CIEND95=-3,3;SU=296;PE=296;SR=0;ALG=PROD;AF=0.11;NSAMP=1822;MSQ=33.14;AN=16834;AC=1851;NS=8438;AC_Hom=58;AC_Het=1797;AC_Hemi=0;MAF=0.109919;HWE=2.91083e-20;NFAM=1725	.
7	1300812	1301219	7	1300914	1301256	218061	43034.1	+	-	BND	LOW	218061_1	N	N[7:1301079[	218061_2	N	]7:1300856]N	SVTYPE=BND;POS=1300856;STRANDS=+-:15;IMPRECISE;CIPOS=-44,363;CIEND=-164,178;CIPOS95=-44,94;CIEND95=-143,143;MATEID=218061_2;EVENT=218061;SU=15;PE=15;SR=0;ALG=SUM;AF=0.03606;NSAMP=606;MSQ=70.4;AN=16834;AC=607;NS=8438;AC_Hom=2;AC_Het=607;AC_Hemi=0;MAF=0.0360867;HWE=0.000243335;NFAM=599	SVTYPE=BND;POS=1301079;STRANDS=+-:15;IMPRECISE;CIPOS=-164,178;CIEND=-44,363;CIPOS95=-143,143;CIEND95=-44,94;MATEID=218061_1;EVENT=218061;SECONDARY;SU=15;PE=15;SR=0;ALG=SUM;AF=0.03606;NSAMP=606;MSQ=70.4;AN=16834;AC=607;NS=8438;AC_Hom=2;AC_Het=607;AC_Hemi=0;MAF=0.0360867;HWE=0.000243335;NFAM=599
7	1301624	1301635	X	3679225	3679236	68753	93.69	+	+	BND	LOW	68753_1	N	N]X:3679231]	68753_2	N	N]7:1301630]	SVTYPE=BND;POS=1301630;STRANDS=++:6;CIPOS=-6,5;CIEND=-6,5;CIPOS95=0,0;CIEND95=0,0;MATEID=68753_2;EVENT=68753;SU=6;PE=0;SR=6;ALG=PROD;AF=0.0001188;NSAMP=2;MSQ=46.21;AN=16834;AC=2;NS=8438;AC_Hom=0;AC_Het=2;AC_Hemi=0;MAF=0.000118511;HWE=1;NFAM=2	SVTYPE=BND;POS=3679231;STRANDS=++:6;CIPOS=-6,5;CIEND=-6,5;CIPOS95=0,0;CIEND95=0,0;MATEID=68753_1;EVENT=68753;SECONDARY;SU=6;PE=0;SR=6;ALG=PROD;AF=0.0001188;NSAMP=2;MSQ=46.21;AN=16834;AC=2;NS=8438;AC_Hom=0;AC_Het=2;AC_Hemi=0;MAF=0.000118511;HWE=1;NFAM=2
7	1305696	1305712	7	1306422	1306436	283425	74645.8	-	+	BND	LOW	283425_1	N	]7:1306426]N	283425_2	N	N[7:1305707[	SVTYPE=BND;POS=1305707;STRANDS=-+:67;CIPOS=-10,6;CIEND=-4,10;CIPOS95=0,0;CIEND95=0,0;MATEID=283425_2;EVENT=283425;SU=67;PE=53;SR=14;ALG=PROD;AF=0.1803;NSAMP=3031;MSQ=23.85;AN=16834;AC=3035;NS=8438;AC_Hom=10;AC_Het=3037;AC_Hemi=0;MAF=0.180552;HWE=0;NFAM=2703	SVTYPE=BND;POS=1306426;STRANDS=-+:67;CIPOS=-4,10;CIEND=-10,6;CIPOS95=0,0;CIEND95=0,0;MATEID=283425_1;EVENT=283425;SECONDARY;SU=67;PE=53;SR=14;ALG=PROD;AF=0.1803;NSAMP=3031;MSQ=23.85;AN=16834;AC=3035;NS=8438;AC_Hom=10;AC_Het=3037;AC_Hemi=0;MAF=0.180552;HWE=0;NFAM=2703
7	1308736	1309156	7	1392945	1393263	283426	124.78	-	+	DUP	PASS	283426	N	<DUP>	.	.	.	SVTYPE=DUP;POS=1309148;SVLEN=83807;END=1392955;STRANDS=-+:6;IMPRECISE;CIPOS=-412,8;CIEND=-10,308;CIPOS95=-134,0;CIEND95=-2,68;SU=6;PE=6;SR=0;ALG=PROD;AF=5.94e-05;NSAMP=1;MSQ=121.26;AN=16834;AC=1;NS=8438;AC_Hom=0;AC_Het=1;AC_Hemi=0;MAF=5.92557e-05;HWE=1;NFAM=1	.
7	1309503	1309521	7	1309854	1309874	218062	191.62	+	-	DEL	PASS	218062	N	<DEL>	.	.	.	SVTYPE=DEL;POS=1309511;SVLEN=-353;END=1309864;STRANDS=+-:9;CIPOS=-8,10;CIEND=-10,10;CIPOS95=0,0;CIEND95=0,0;SU=9;PE=5;SR=4;ALG=PROD;AF=5.94e-05;NSAMP=1;MSQ=191.61;AN=16834;AC=1;NS=8438;AC_Hom=0;AC_Het=1;AC_Hemi=0;MAF=5.92557e-05;HWE=1;NFAM=1	.
7	1311777	1312266	7	1312293	1312687	218063	357.52	+	-	BND	LOW	218063_1	N	N[7:1312678[	218063_2	N	]7:1311787]N	SVTYPE=BND;POS=1311787;STRANDS=+-:7;IMPRECISE;CIPOS=-10,479;CIEND=-384,10;CIPOS95=-1,166;CIEND95=-171,1;MATEID=218063_2;EVENT=218063;SU=7;PE=7;SR=0;ALG=PROD;AF=0.0008317;NSAMP=14;MSQ=23.65;AN=16834;AC=14;NS=8438;AC_Hom=0;AC_Het=14;AC_Hemi=0;MAF=0.00082958;HWE=1;NFAM=14	SVTYPE=BND;POS=1312678;STRANDS=+-:7;IMPRECISE;CIPOS=-384,10;CIEND=-10,479;CIPOS95=-171,1;CIEND95=-1,166;MATEID=218063_1;EVENT=218063;SECONDARY;SU=7;PE=7;SR=0;ALG=PROD;AF=0.0008317;NSAMP=14;MSQ=23.65;AN=16834;AC=14;NS=8438;AC_Hom=0;AC_Het=14;AC_Hemi=0;MAF=0.00082958;HWE=1;NFAM=14
7	1312793	1312808	7	1313164	1313183	218066	293594.0	+	-	BND	LOW	218066_1	N	N[7:1313174[	218066_2	N	]7:1312798]N	SVTYPE=BND;POS=1312798;STRANDS=+-:37;CIPOS=-5,10;CIEND=-9,10;CIPOS95=0,0;CIEND95=0,0;MATEID=218066_2;EVENT=218066;SU=37;PE=30;SR=7;ALG=PROD;AF=0.3682;NSAMP=5077;MSQ=57.46;RETAINED;AN=16546;AC=6093;NS=8294;AC_Hom=2036;AC_Het=4070;AC_Hemi=0;MAF=0.368097;HWE=6.2791e-07;NFAM=4439	SVTYPE=BND;POS=1313174;STRANDS=+-:37;CIPOS=-9,10;CIEND=-5,10;CIPOS95=0,0;CIEND95=0,0;MATEID=218066_1;EVENT=218066;SECONDARY;SU=37;PE=30;SR=7;ALG=PROD;AF=0.3682;NSAMP=5077;MSQ=57.46;RETAINED;AN=16546;AC=6093;NS=8294;AC_Hom=2036;AC_Het=4070;AC_Hemi=0;MAF=0.368097;HWE=6.2791e-07;NFAM=4439
7	1316764	1316781	7	1316826	1316845	218070	16462.8	+	-	BND	LOW	218070_1	N	N[7:1316836[	218070_2	N	]7:1316773]N	SVTYPE=BND;POS=1316773;STRANDS=+-:16;CIPOS=-9,8;CIEND=-9,10;CIPOS95=0,0;CIEND95=0,0;MATEID=218070_2;EVENT=218070;SU=16;PE=0;SR=16;ALG=PROD;AF=0.04375;NSAMP=715;MSQ=21.35;RETAINED;AN=16732;AC=732;NS=8387;AC_Hom=34;AC_Het=700;AC_Hemi=0;MAF=0.0437582;HWE=0.793386;NFAM=668	SVTYPE=BND;POS=1316836;STRANDS=+-:16;CIPOS=-9,10;CIEND=-9,8;CIPOS95=0,0;CIEND95=0,0;MATEID=218070_1;EVENT=218070;SECONDARY;SU=16;PE=0;SR=16;ALG=PROD;AF=0.04375;NSAMP=715;MSQ=21.35;RETAINED;AN=16732;AC=732;NS=8387;AC_Hom=34;AC_Het=700;AC_Hemi=0;MAF=0.0437582;HWE=0.793386;NFAM=668
7	1319255	1319545	7	1321918	1322113	218073	236.75	+	-	DEL	PASS	218073	N	<DEL>	.	.	.	SVTYPE=DEL;POS=1319265;SVLEN=-2838;END=1322103;STRANDS=+-:13;IMPRECISE;CIPOS=-10,280;CIEND=-185,10;CIPOS95=-2,55;CIEND95=-45,2;SU=13;PE=13;SR=0;ALG=PROD;AF=5.94e-05;NSAMP=1;MSQ=236.64;AN=16834;AC=1;NS=8438;AC_Hom=0;AC_Het=1;AC_Hemi=0;MAF=5.92557e-05;HWE=1;NFAM=1	.
7	1319921	1320288	7	1320621	1321157	283427	45498.9	-	+	DUP	PASS	283427	N	<DUP>	.	.	.	SVTYPE=DUP;POS=1320238;SVLEN=433;END=1320671;STRANDS=-+:16;IMPRECISE;CIPOS=-317,50;CIEND=-50,486;CIPOS95=-73,50;CIEND95=-50,100;SU=16;PE=16;SR=0;ALG=PROD;AF=0.1072;NSAMP=1733;MSQ=24.3;AN=16802;AC=1802;NS=8422;AC_Hom=140;AC_Het=1670;AC_Hemi=0;MAF=0.107457;HWE=0.00173569;NFAM=1563	.
7	1319977	1320914	7	1320061	1320926	218074	1.75255e+06	+	-	DEL	PASS	218074	N	<DEL>	.	.	.	SVTYPE=DEL;POS=1320237;SVLEN=-399;END=1320636;STRANDS=+-:43997;IMPRECISE;CIPOS=-260,677;CIEND=-575,290;CIPOS95=-219,219;CIEND95=-92,92;SU=43997;PE=43995;SR=2;ALG=SUM;AF=0.5168;NSAMP=7771;MSQ=225;RETAINED;AN=16834;AC=8700;NS=8438;AC_Hom=1862;AC_Het=6861;AC_Hemi=0;MAF=0.483112;HWE=0;NFAM=6809	.
7	1325439	1325458	7	1326862	1326866	218080	650.5	+	-	DEL	PASS	218080	N	<DEL>	.	.	.	SVTYPE=DEL;POS=1325448;SVLEN=-1417;END=1326865;STRANDS=+-:27;CIPOS=-9,10;CIEND=-3,1;CIPOS95=0,0;CIEND95=0,0;SU=27;PE=15;SR=12;ALG=PROD;AF=5.94e-05;NSAMP=1;MSQ=650.5;AN=16834;AC=1;NS=8438;AC_Hom=0;AC_Het=1;AC_Hemi=0;MAF=5.92557e-05;HWE=1;NFAM=1	.
7	1332371	1332376	7	1348506	1348511	313100	314.54	+	+	BND	PASS	313100_1	N	N]7:1348509]	313100_2	N	N]7:1332374]	SVTYPE=BND;POS=1332374;STRANDS=++:19;CIPOS=-3,2;CIEND=-3,2;CIPOS95=0,0;CIEND95=0,0;MATEID=313100_2;EVENT=313100;SU=19;PE=8;SR=11;ALG=PROD;AF=5.94e-05;NSAMP=1;MSQ=314.54;AN=16834;AC=1;NS=8438;AC_Hom=0;AC_Het=1;AC_Hemi=0;MAF=5.92557e-05;HWE=1;NFAM=1	SVTYPE=BND;POS=1348509;STRANDS=++:19;CIPOS=-3,2;CIEND=-3,2;CIPOS95=0,0;CIEND95=0,0;MATEID=313100_1;EVENT=313100;SECONDARY;SU=19;PE=8;SR=11;ALG=PROD;AF=5.94e-05;NSAMP=1;MSQ=314.54;AN=16834;AC=1;NS=8438;AC_Hom=0;AC_Het=1;AC_Hemi=0;MAF=5.92557e-05;HWE=1;NFAM=1
7	1334190	1334525	7	1335092	1335591	283432	116231.0	-	+	BND	LOW	283432_1	N	]7:1335184]N	283432_2	N	N[7:1334497[	SVTYPE=BND;POS=1334497;STRANDS=-+:8;IMPRECISE;CIPOS=-306,29;CIEND=-92,407;CIPOS95=-172,29;CIEND95=-76,76;MATEID=283432_2;EVENT=283432;SU=8;PE=8;SR=0;ALG=SUM;AF=0.2992;NSAMP=4626;MSQ=24.59;RETAINED;AN=16834;AC=5036;NS=8438;AC_Hom=822;AC_Het=4223;AC_Hemi=0;MAF=0.298945;HWE=0;NFAM=3966	SVTYPE=BND;POS=1335184;STRANDS=-+:8;IMPRECISE;CIPOS=-92,407;CIEND=-306,29;CIPOS95=-76,76;CIEND95=-172,29;MATEID=283432_1;EVENT=283432;SECONDARY;SU=8;PE=8;SR=0;ALG=SUM;AF=0.2992;NSAMP=4626;MSQ=24.59;RETAINED;AN=16834;AC=5036;NS=8438;AC_Hom=822;AC_Het=4223;AC_Hemi=0;MAF=0.298945;HWE=0;NFAM=3966
7	1334192	1334434	7	1334936	1334978	283430	18219.6	-	+	BND	LOW	283430_1	N	]7:1334945]N	283430_2	N	N[7:1334425[	SVTYPE=BND;POS=1334425;STRANDS=-+:6;IMPRECISE;CIPOS=-232,10;CIEND=-9,33;CIPOS95=-117,0;CIEND95=-3,20;MATEID=283430_2;EVENT=283430;SU=6;PE=6;SR=0;ALG=PROD;AF=0.08732;NSAMP=1096;MSQ=14.13;AN=16834;AC=1470;NS=8438;AC_Hom=752;AC_Het=725;AC_Hemi=0;MAF=0.0875207;HWE=0;NFAM=1006	SVTYPE=BND;POS=1334945;STRANDS=-+:6;IMPRECISE;CIPOS=-9,33;CIEND=-232,10;CIPOS95=-3,20;CIEND95=-117,0;MATEID=283430_1;EVENT=283430;SECONDARY;SU=6;PE=6;SR=0;ALG=PROD;AF=0.08732;NSAMP=1096;MSQ=14.13;AN=16834;AC=1470;NS=8438;AC_Hom=752;AC_Het=725;AC_Hemi=0;MAF=0.0875207;HWE=0;NFAM=1006
7	1334302	1334991	7	1334718	1335242	218082	4.39153e+06	+	-	BND	PASS	218082_1	N	N[7:1335193[	218082_2	N	]7:1334941]N	SVTYPE=BND;POS=1334941;STRANDS=+-:11774;IMPRECISE;CIPOS=-639,50;CIEND=-474,50;CIPOS95=-546,50;CIEND95=-265,50;MATEID=218082_2;EVENT=218082;SU=11774;PE=922;SR=10852;ALG=SUM;AF=0.675;NSAMP=8377;MSQ=523.03;RETAINED;AN=16832;AC=11362;NS=8437;AC_Hom=5982;AC_Het=5407;AC_Hemi=0;MAF=0.325056;HWE=0;NFAM=7356	SVTYPE=BND;POS=1335193;STRANDS=+-:11774;IMPRECISE;CIPOS=-474,50;CIEND=-639,50;CIPOS95=-265,50;CIEND95=-546,50;MATEID=218082_1;EVENT=218082;SECONDARY;SU=11774;PE=922;SR=10852;ALG=SUM;AF=0.675;NSAMP=8377;MSQ=523.03;RETAINED;AN=16832;AC=11362;NS=8437;AC_Hom=5982;AC_Het=5407;AC_Hemi=0;MAF=0.325056;HWE=0;NFAM=7356
7	1334341	1334358	7	1334502	1334519	283428	3688.49	-	+	BND	LOW	283428_1	N	]7:1334511]N	283428_2	N	N[7:1334351[	SVTYPE=BND;POS=1334351;STRANDS=-+:4;CIPOS=-9,8;CIEND=-9,8;CIPOS95=0,0;CIEND95=0,0;MATEID=283428_2;EVENT=283428;SU=4;PE=0;SR=4;ALG=PROD;AF=0.01794;NSAMP=301;MSQ=9.46;AN=16834;AC=302;NS=8438;AC_Hom=2;AC_Het=302;AC_Hemi=0;MAF=0.0180137;HWE=0.529059;NFAM=301	SVTYPE=BND;POS=1334511;STRANDS=-+:4;CIPOS=-9,8;CIEND=-9,8;CIPOS95=0,0;CIEND95=0,0;MATEID=283428_1;EVENT=283428;SECONDARY;SU=4;PE=0;SR=4;ALG=PROD;AF=0.01794;NSAMP=301;MSQ=9.46;AN=16834;AC=302;NS=8438;AC_Hom=2;AC_Het=302;AC_Hemi=0;MAF=0.0180137;HWE=0.529059;NFAM=301
7	1334415	1334435	7	1334739	1334759	283429	17027.5	-	+	BND	LOW	283429_1	N	]7:1334749]N	283429_2	N	N[7:1334426[	SVTYPE=BND;POS=1334426;STRANDS=-+:5;CIPOS=-10,10;CIEND=-10,10;CIPOS95=0,0;CIEND95=0,0;MATEID=283429_2;EVENT=283429;SU=5;PE=0;SR=5;ALG=PROD;AF=0.07801;NSAMP=1109;MSQ=13.56;AN=16832;AC=1313;NS=8437;AC_Hom=408;AC_Het=907;AC_Hemi=0;MAF=0.0779305;HWE=0;NFAM=1024	SVTYPE=BND;POS=1334749;STRANDS=-+:5;CIPOS=-10,10;CIEND=-10,10;CIPOS95=0,0;CIEND95=0,0;MATEID=283429_1;EVENT=283429;SECONDARY;SU=5;PE=0;SR=5;ALG=PROD;AF=0.07801;NSAMP=1109;MSQ=13.56;AN=16832;AC=1313;NS=8437;AC_Hom=408;AC_Het=907;AC_Hemi=0;MAF=0.0779305;HWE=0;NFAM=1024
7	1341019	1341023	7	1350529	1350549	313101	428.57	-	-	BND	PASS	313101_1	N	[7:1350540[N	313101_2	N	[7:1341023[N	SVTYPE=BND;POS=1341023;STRANDS=--:22;CIPOS=-3,1;CIEND=-10,10;CIPOS95=0,0;CIEND95=0,0;MATEID=313101_2;EVENT=313101;SU=22;PE=13;SR=9;ALG=PROD;AF=5.94e-05;NSAMP=1;MSQ=428.57;AN=16834;AC=1;NS=8438;AC_Hom=0;AC_Het=1;AC_Hemi=0;MAF=5.92557e-05;HWE=1;NFAM=1	SVTYPE=BND;POS=1350540;STRANDS=--:22;CIPOS=-10,10;CIEND=-3,1;CIPOS95=0,0;CIEND95=0,0;MATEID=313101_1;EVENT=313101;SECONDARY;SU=22;PE=13;SR=9;ALG=PROD;AF=5.94e-05;NSAMP=1;MSQ=428.57;AN=16834;AC=1;NS=8438;AC_Hom=0;AC_Het=1;AC_Hemi=0;MAF=5.92557e-05;HWE=1;NFAM=1
7	1343143	1343342	16	25300442	25300764	66159	576.86	-	-	BND	LOW	66159_1	N	[16:25300735[N	66159_2	N	[7:1343313[N	SVTYPE=BND;POS=1343313;STRANDS=--:9;IMPRECISE;CIPOS=-169,30;CIEND=-292,30;CIPOS95=-38,30;CIEND95=-123,30;MATEID=66159_2;EVENT=66159;SU=9;PE=9;SR=0;ALG=PROD;AF=0.001069;NSAMP=18;MSQ=30.57;AN=16834;AC=18;NS=8438;AC_Hom=0;AC_Het=18;AC_Hemi=0;MAF=0.0010666;HWE=1;NFAM=18	SVTYPE=BND;POS=25300735;STRANDS=--:9;IMPRECISE;CIPOS=-292,30;CIEND=-169,30;CIPOS95=-123,30;CIEND95=-38,30;MATEID=66159_1;EVENT=66159;SECONDARY;SU=9;PE=9;SR=0;ALG=PROD;AF=0.001069;NSAMP=18;MSQ=30.57;AN=16834;AC=18;NS=8438;AC_Hom=0;AC_Het=18;AC_Hemi=0;MAF=0.0010666;HWE=1;NFAM=18
7	1343223	1343240	7	93559562	93559579	313102	73167.5	+	+	BND	LOW	313102_1	N	N]7:93559571]	313102_2	N	N]7:1343232]	SVTYPE=BND;POS=1343232;STRANDS=++:4;CIPOS=-9,8;CIEND=-9,8;CIPOS95=0,0;CIEND95=0,0;MATEID=313102_2;EVENT=313102;SU=4;PE=0;SR=4;ALG=PROD;AF=0.1057;NSAMP=1562;MSQ=46.44;AN=16834;AC=1779;NS=8438;AC_Hom=436;AC_Het=1347;AC_Hemi=0;MAF=0.105653;HWE=5.0752e-37;NFAM=1395	SVTYPE=BND;POS=93559571;STRANDS=++:4;CIPOS=-9,8;CIEND=-9,8;CIPOS95=0,0;CIEND95=0,0;MATEID=313102_1;EVENT=313102;SECONDARY;SU=4;PE=0;SR=4;ALG=PROD;AF=0.1057;NSAMP=1562;MSQ=46.44;AN=16834;AC=1779;NS=8438;AC_Hom=436;AC_Het=1347;AC_Hemi=0;MAF=0.105653;HWE=5.0752e-37;NFAM=1395
7	1343232	1343232	7	1343308	1343308	218097	325482.0	+	-	DEL	PASS	218097	N	<DEL>	.	.	.	SVTYPE=DEL;POS=1343232;SVLEN=-76;END=1343308;STRANDS=+-:6675;CIPOS=0,0;CIEND=0,0;CIPOS95=0,0;CIEND95=0,0;SU=6675;PE=21;SR=6654;ALG=PROD;AF=0.1784;NSAMP=2634;MSQ=123.18;AN=16834;AC=3003;NS=8438;AC_Hom=740;AC_Het=2269;AC_Hemi=0;MAF=0.178301;HWE=2.60854e-13;NFAM=2315	.
7	1343303	1343320	7	93559501	93559518	313103	2972.37	-	-	BND	LOW	313103_1	N	[7:93559511[N	313103_2	N	[7:1343313[N	SVTYPE=BND;POS=1343313;STRANDS=--:25;CIPOS=-9,8;CIEND=-9,8;CIPOS95=0,0;CIEND95=0,0;MATEID=313103_2;EVENT=313103;SU=25;PE=0;SR=25;ALG=PROD;AF=0.00499;NSAMP=77;MSQ=38.27;AN=16834;AC=84;NS=8438;AC_Hom=14;AC_Het=70;AC_Hemi=0;MAF=0.00497748;HWE=9.73067e-10;NFAM=77	SVTYPE=BND;POS=93559511;STRANDS=--:25;CIPOS=-9,8;CIEND=-9,8;CIPOS95=0,0;CIEND95=0,0;MATEID=313103_1;EVENT=313103;SECONDARY;SU=25;PE=0;SR=25;ALG=PROD;AF=0.00499;NSAMP=77;MSQ=38.27;AN=16834;AC=84;NS=8438;AC_Hom=14;AC_Het=70;AC_Hemi=0;MAF=0.00497748;HWE=9.73067e-10;NFAM=77
7	1345823	1345881	7	1346256	1346316	283433	1960.79	-	+	BND	LOW	283433_1	N	]7:1346286]N	283433_2	N	N[7:1345853[	SVTYPE=BND;POS=1345853;STRANDS=-+:24;CIPOS=-29,29;CIEND=-30,30;CIPOS95=0,0;CIEND95=0,0;MATEID=283433_2;EVENT=283433;SU=24;PE=18;SR=6;ALG=PROD;AF=0.006594;NSAMP=111;MSQ=13.89;AN=16834;AC=111;NS=8438;AC_Hom=0;AC_Het=113;AC_Hemi=0;MAF=0.0066959;HWE=1;NFAM=107	SVTYPE=BND;POS=1346286;STRANDS=-+:24;CIPOS=-30,30;CIEND=-29,29;CIPOS95=0,0;CIEND95=0,0;MATEID=283433_1;EVENT=283433;SECONDARY;SU=24;PE=18;SR=6;ALG=PROD;AF=0.006594;NSAMP=111;MSQ=13.89;AN=16834;AC=111;NS=8438;AC_Hom=0;AC_Het=113;AC_Hemi=0;MAF=0.0066959;HWE=1;NFAM=107
7	1351095	1351146	7	1351453	1351504	218098	17.9	+	-	BND	LOW	218098_1	N	N[7:1351480[	218098_2	N	]7:1351121]N	SVTYPE=BND;POS=1351121;STRANDS=+-:11;CIPOS=-26,25;CIEND=-26,25;CIPOS95=0,0;CIEND95=0,0;MATEID=218098_2;EVENT=218098;SU=11;PE=0;SR=11;ALG=PROD;AF=0.0001188;NSAMP=2;MSQ=8.02;AN=16834;AC=2;NS=8438;AC_Hom=0;AC_Het=2;AC_Hemi=0;MAF=0.000118511;HWE=1;NFAM=2	SVTYPE=BND;POS=1351480;STRANDS=+-:11;CIPOS=-26,25;CIEND=-26,25;CIPOS95=0,0;CIEND95=0,0;MATEID=218098_1;EVENT=218098;SECONDARY;SU=11;PE=0;SR=11;ALG=PROD;AF=0.0001188;NSAMP=2;MSQ=8.02;AN=16834;AC=2;NS=8438;AC_Hom=0;AC_Het=2;AC_Hemi=0;MAF=0.000118511;HWE=1;NFAM=2
7	1351459	1351462	7	1351856	1351859	218099	665.34	+	-	DEL	PASS	218099	N	<DEL>	.	.	.	SVTYPE=DEL;POS=1351461;SVLEN=-397;END=1351858;STRANDS=+-:26;CIPOS=-2,1;CIEND=-2,1;CIPOS95=0,0;CIEND95=0,0;SU=26;PE=10;SR=16;ALG=PROD;AF=5.94e-05;NSAMP=1;MSQ=665.34;AN=16834;AC=1;NS=8438;AC_Hom=0;AC_Het=1;AC_Hemi=0;MAF=5.92557e-05;HWE=1;NFAM=1	.
7	1369631	1369639	7	1370920	1370927	218100	215.53	+	-	DEL	PASS	218100	N	<DEL>	.	.	.	SVTYPE=DEL;POS=1369635;SVLEN=-1290;END=1370925;STRANDS=+-:13;CIPOS=-4,4;CIEND=-5,2;CIPOS95=0,0;CIEND95=0,0;SU=13;PE=6;SR=7;ALG=PROD;AF=5.94e-05;NSAMP=1;MSQ=215.53;AN=16834;AC=1;NS=8438;AC_Hom=0;AC_Het=1;AC_Hemi=0;MAF=5.92557e-05;HWE=1;NFAM=1	.
7	1372981	1372994	7	1373091	1373100	218101	4324.99	+	-	BND	LOW	218101_1	N	N[7:1373092[	218101_2	N	]7:1372986]N	SVTYPE=BND;POS=1372986;STRANDS=+-:4;IMPRECISE;CIPOS=-5,8;CIEND=0,9;CIPOS95=-1,5;CIEND95=0,9;MATEID=218101_2;EVENT=218101;SU=4;PE=0;SR=4;ALG=PROD;AF=0.01586;NSAMP=267;MSQ=13.42;AN=16830;AC=267;NS=8436;AC_Hom=0;AC_Het=268;AC_Hemi=0;MAF=0.0158843;HWE=0.278483;NFAM=262	SVTYPE=BND;POS=1373092;STRANDS=+-:4;IMPRECISE;CIPOS=0,9;CIEND=-5,8;CIPOS95=0,9;CIEND95=-1,5;MATEID=218101_1;EVENT=218101;SECONDARY;SU=4;PE=0;SR=4;ALG=PROD;AF=0.01586;NSAMP=267;MSQ=13.42;AN=16830;AC=267;NS=8436;AC_Hom=0;AC_Het=268;AC_Hemi=0;MAF=0.0158843;HWE=0.278483;NFAM=262
7	1377218	1377235	7	1377381	1377398	218102	68.8	+	-	BND	LOW	218102_1	N	N[7:1377391[	218102_2	N	]7:1377227]N	SVTYPE=BND;POS=1377227;STRANDS=+-:4;CIPOS=-9,8;CIEND=-9,8;CIPOS95=0,0;CIEND95=0,0;MATEID=218102_2;EVENT=218102;SU=4;PE=0;SR=4;ALG=PROD;AF=0.0002376;NSAMP=4;MSQ=12.15;AN=16834;AC=4;NS=8438;AC_Hom=0;AC_Het=4;AC_Hemi=0;MAF=0.000237023;HWE=1;NFAM=4	SVTYPE=BND;POS=1377391;STRANDS=+-:4;CIPOS=-9,8;CIEND=-9,8;CIPOS95=0,0;CIEND95=0,0;MATEID=218102_1;EVENT=218102;SECONDARY;SU=4;PE=0;SR=4;ALG=PROD;AF=0.0002376;NSAMP=4;MSQ=12.15;AN=16834;AC=4;NS=8438;AC_Hom=0;AC_Het=4;AC_Hemi=0;MAF=0.000237023;HWE=1;NFAM=4
7	1385223	1385278	7	1385288	1385343	218103	623.45	+	-	BND	LOW	218103_1	N	N[7:1385317[	218103_2	N	]7:1385251]N	SVTYPE=BND;POS=1385251;STRANDS=+-:25;CIPOS=-28,27;CIEND=-28,27;CIPOS95=0,0;CIEND95=0,0;MATEID=218103_2;EVENT=218103;SU=25;PE=0;SR=25;ALG=PROD;AF=0.0001782;NSAMP=3;MSQ=207.77;AN=16834;AC=3;NS=8438;AC_Hom=0;AC_Het=3;AC_Hemi=0;MAF=0.000177767;HWE=1;NFAM=3	SVTYPE=BND;POS=1385317;STRANDS=+-:25;CIPOS=-28,27;CIEND=-28,27;CIPOS95=0,0;CIEND95=0,0;MATEID=218103_1;EVENT=218103;SECONDARY;SU=25;PE=0;SR=25;ALG=PROD;AF=0.0001782;NSAMP=3;MSQ=207.77;AN=16834;AC=3;NS=8438;AC_Hom=0;AC_Het=3;AC_Hemi=0;MAF=0.000177767;HWE=1;NFAM=3
7	1393036	1393130	7	1393501	1393655	313104	260.15	+	+	INV	LOW	313104	N	<INV>	.	.	.	SVTYPE=INV;POS=1393080;SVLEN=525;END=1393605;STRANDS=++:10,--:10;IMPRECISE;CIPOS=-44,50;CIEND=-104,50;CIPOS95=-7,7;CIEND95=-74,50;SU=20;PE=8;SR=12;ALG=SUM;AF=0.0001188;NSAMP=2;MSQ=128.65;AN=16834;AC=2;NS=8438;AC_Hom=0;AC_Het=2;AC_Hemi=0;MAF=0.000118511;HWE=1;NFAM=2	.
7	1397055	1397115	7	1397303	1397363	283434	4601.95	-	+	BND	LOW	283434_1	N	]7:1397333]N	283434_2	N	N[7:1397086[	SVTYPE=BND;POS=1397086;STRANDS=-+:13;CIPOS=-30,30;CIEND=-30,30;CIPOS95=0,0;CIEND95=0,0;MATEID=283434_2;EVENT=283434;SU=13;PE=0;SR=13;ALG=PROD;AF=0.0224;NSAMP=377;MSQ=9.89;AN=16834;AC=377;NS=8438;AC_Hom=0;AC_Het=379;AC_Hemi=0;MAF=0.0224579;HWE=0.0230926;NFAM=363	SVTYPE=BND;POS=1397333;STRANDS=-+:13;CIPOS=-30,30;CIEND=-30,30;CIPOS95=0,0;CIEND95=0,0;MATEID=283434_1;EVENT=283434;SECONDARY;SU=13;PE=0;SR=13;ALG=PROD;AF=0.0224;NSAMP=377;MSQ=9.89;AN=16834;AC=377;NS=8438;AC_Hom=0;AC_Het=379;AC_Hemi=0;MAF=0.0224579;HWE=0.0230926;NFAM=363
7	1403107	1403118	7	1403396	1403407	218104	571.81	+	-	BND	LOW	218104_1	N	N[7:1403403[	218104_2	N	]7:1403113]N	SVTYPE=BND;POS=1403113;STRANDS=+-:66;CIPOS=-6,5;CIEND=-6,5;CIPOS95=0,0;CIEND95=0,0;MATEID=218104_2;EVENT=218104;SU=66;PE=0;SR=66;ALG=PROD;AF=0.001485;NSAMP=25;MSQ=21.4;AN=16834;AC=25;NS=8438;AC_Hom=0;AC_Het=26;AC_Hemi=0;MAF=0.00154065;HWE=1;NFAM=25	SVTYPE=BND;POS=1403403;STRANDS=+-:66;CIPOS=-6,5;CIEND=-6,5;CIPOS95=0,0;CIEND95=0,0;MATEID=218104_1;EVENT=218104;SECONDARY;SU=66;PE=0;SR=66;ALG=PROD;AF=0.001485;NSAMP=25;MSQ=21.4;AN=16834;AC=25;NS=8438;AC_Hom=0;AC_Het=26;AC_Hemi=0;MAF=0.00154065;HWE=1;NFAM=25
7	1414556	1414573	7	1414859	1414876	218105	27.27	+	-	BND	LOW	218105_1	N	N[7:1414869[	218105_2	N	]7:1414565]N	SVTYPE=BND;POS=1414565;STRANDS=+-:4;CIPOS=-9,8;CIEND=-9,8;CIPOS95=0,0;CIEND95=0,0;MATEID=218105_2;EVENT=218105;SU=4;PE=0;SR=4;ALG=PROD;AF=0.0001782;NSAMP=3;MSQ=8.85;AN=16834;AC=3;NS=8438;AC_Hom=0;AC_Het=3;AC_Hemi=0;MAF=0.000177767;HWE=1;NFAM=3	SVTYPE=BND;POS=1414869;STRANDS=+-:4;CIPOS=-9,8;CIEND=-9,8;CIPOS95=0,0;CIEND95=0,0;MATEID=218105_1;EVENT=218105;SECONDARY;SU=4;PE=0;SR=4;ALG=PROD;AF=0.0001782;NSAMP=3;MSQ=8.85;AN=16834;AC=3;NS=8438;AC_Hom=0;AC_Het=3;AC_Hemi=0;MAF=0.000177767;HWE=1;NFAM=3
7	1424142	1424158	7	1424345	1424362	218106	140.34	+	-	BND	LOW	218106_1	N	N[7:1424355[	218106_2	N	]7:1424149]N	SVTYPE=BND;POS=1424149;STRANDS=+-:4;IMPRECISE;CIPOS=-7,9;CIEND=-9,8;CIPOS95=0,1;CIEND95=0,0;MATEID=218106_2;EVENT=218106;SU=4;PE=0;SR=4;ALG=PROD;AF=0.0004158;NSAMP=7;MSQ=17.44;AN=16834;AC=7;NS=8438;AC_Hom=0;AC_Het=7;AC_Hemi=0;MAF=0.00041479;HWE=1;NFAM=7	SVTYPE=BND;POS=1424355;STRANDS=+-:4;IMPRECISE;CIPOS=-9,8;CIEND=-7,9;CIPOS95=0,0;CIEND95=0,1;MATEID=218106_1;EVENT=218106;SECONDARY;SU=4;PE=0;SR=4;ALG=PROD;AF=0.0004158;NSAMP=7;MSQ=17.44;AN=16834;AC=7;NS=8438;AC_Hom=0;AC_Het=7;AC_Hemi=0;MAF=0.00041479;HWE=1;NFAM=7
7	1426876	1426892	7	1427939	1427955	218107	455.37	+	-	DEL	PASS	218107	N	<DEL>	.	.	.	SVTYPE=DEL;POS=1426882;SVLEN=-1067;END=1427949;STRANDS=+-:23;CIPOS=-6,10;CIEND=-10,6;CIPOS95=0,0;CIEND95=0,0;SU=23;PE=16;SR=7;ALG=PROD;AF=5.94e-05;NSAMP=1;MSQ=455.37;AN=16834;AC=1;NS=8438;AC_Hom=0;AC_Het=1;AC_Hemi=0;MAF=5.92557e-05;HWE=1;NFAM=1	.
7	1446642	1446692	7	1446988	1447037	218108	1103.3	+	-	DEL	PASS	218108	N	<DEL>	.	.	.	SVTYPE=DEL;POS=1446667;SVLEN=-347;END=1447014;STRANDS=+-:30;CIPOS=-25,25;CIEND=-26,23;CIPOS95=0,0;CIEND95=0,0;SU=30;PE=15;SR=15;ALG=PROD;AF=0.0001782;NSAMP=3;MSQ=367.67;AN=16834;AC=3;NS=8438;AC_Hom=0;AC_Het=3;AC_Hemi=0;MAF=0.000177767;HWE=1;NFAM=3	.
7	1452091	1452147	7	1463126	1463172	283435	464.23	-	+	DUP	PASS	283435	N	<DUP>	.	.	.	SVTYPE=DUP;POS=1452117;SVLEN=11034;END=1463151;STRANDS=-+:48;CIPOS=-26,30;CIEND=-25,21;CIPOS95=0,0;CIEND95=0,0;SU=48;PE=27;SR=21;ALG=PROD;AF=0.0001188;NSAMP=2;MSQ=231.91;AN=16834;AC=2;NS=8438;AC_Hom=0;AC_Het=2;AC_Hemi=0;MAF=0.000118511;HWE=1;NFAM=2	.
7	1454805	1454860	7	1455064	1455121	218109	2033.18	+	-	BND	LOW	218109_1	N	N[7:1455094[	218109_2	N	]7:1454832]N	SVTYPE=BND;POS=1454832;STRANDS=+-:8;CIPOS=-27,28;CIEND=-29,28;CIPOS95=0,0;CIEND95=0,0;MATEID=218109_2;EVENT=218109;SU=8;PE=0;SR=8;ALG=PROD;AF=0.00594;NSAMP=100;MSQ=18.54;AN=16834;AC=100;NS=8438;AC_Hom=0;AC_Het=100;AC_Hemi=0;MAF=0.00592557;HWE=1;NFAM=99	SVTYPE=BND;POS=1455094;STRANDS=+-:8;CIPOS=-29,28;CIEND=-27,28;CIPOS95=0,0;CIEND95=0,0;MATEID=218109_1;EVENT=218109;SECONDARY;SU=8;PE=0;SR=8;ALG=PROD;AF=0.00594;NSAMP=100;MSQ=18.54;AN=16834;AC=100;NS=8438;AC_Hom=0;AC_Het=100;AC_Hemi=0;MAF=0.00592557;HWE=1;NFAM=99
7	1455087	1455649	20	57095041	57095377	67554	1598.99	+	-	BND	LOW	67554_1	N	N[20:57095365[	67554_2	N	]7:1455097]N	SVTYPE=BND;POS=1455097;STRANDS=+-:33;IMPRECISE;CIPOS=-10,552;CIEND=-323,13;CIPOS95=-10,117;CIEND95=-93,13;MATEID=67554_2;EVENT=67554;SU=33;PE=33;SR=0;ALG=PROD;AF=0.004812;NSAMP=81;MSQ=18.12;AN=16834;AC=81;NS=8438;AC_Hom=0;AC_Het=81;AC_Hemi=0;MAF=0.00479972;HWE=1;NFAM=81	SVTYPE=BND;POS=57095365;STRANDS=+-:33;IMPRECISE;CIPOS=-323,13;CIEND=-10,552;CIPOS95=-93,13;CIEND95=-10,117;MATEID=67554_1;EVENT=67554;SECONDARY;SU=33;PE=33;SR=0;ALG=PROD;AF=0.004812;NSAMP=81;MSQ=18.12;AN=16834;AC=81;NS=8438;AC_Hom=0;AC_Het=81;AC_Hemi=0;MAF=0.00479972;HWE=1;NFAM=81
7	1455440	1455457	7	1455653	1455670	218110	806.41	+	-	BND	LOW	218110_1	N	N[7:1455663[	218110_2	N	]7:1455449]N	SVTYPE=BND;POS=1455449;STRANDS=+-:4;CIPOS=-9,8;CIEND=-9,8;CIPOS95=0,0;CIEND95=0,0;MATEID=218110_2;EVENT=218110;SU=4;PE=0;SR=4;ALG=PROD;AF=0.001426;NSAMP=24;MSQ=31.51;AN=16834;AC=24;NS=8438;AC_Hom=0;AC_Het=24;AC_Hemi=0;MAF=0.00142214;HWE=1;NFAM=24	SVTYPE=BND;POS=1455663;STRANDS=+-:4;CIPOS=-9,8;CIEND=-9,8;CIPOS95=0,0;CIEND95=0,0;MATEID=218110_1;EVENT=218110;SECONDARY;SU=4;PE=0;SR=4;ALG=PROD;AF=0.001426;NSAMP=24;MSQ=31.51;AN=16834;AC=24;NS=8438;AC_Hom=0;AC_Het=24;AC_Hemi=0;MAF=0.00142214;HWE=1;NFAM=24
7	1455551	1455570	7	1455871	1455891	218112	712.44	+	-	BND	LOW	218112_1	N	N[7:1455882[	218112_2	N	]7:1455561]N	SVTYPE=BND;POS=1455561;STRANDS=+-:4;IMPRECISE;CIPOS=-10,9;CIEND=-10,10;CIPOS95=-3,3;CIEND95=-3,3;MATEID=218112_2;EVENT=218112;SU=4;PE=2;SR=2;ALG=PROD;AF=0.0005346;NSAMP=9;MSQ=77.06;RETAINED;AN=16834;AC=9;NS=8438;AC_Hom=0;AC_Het=9;AC_Hemi=0;MAF=0.000533302;HWE=1;NFAM=9	SVTYPE=BND;POS=1455882;STRANDS=+-:4;IMPRECISE;CIPOS=-10,10;CIEND=-10,9;CIPOS95=-3,3;CIEND95=-3,3;MATEID=218112_1;EVENT=218112;SECONDARY;SU=4;PE=2;SR=2;ALG=PROD;AF=0.0005346;NSAMP=9;MSQ=77.06;RETAINED;AN=16834;AC=9;NS=8438;AC_Hom=0;AC_Het=9;AC_Hemi=0;MAF=0.000533302;HWE=1;NFAM=9
7	1456466	1456480	7	1457719	1457735	218113	221.67	+	-	DEL	PASS	218113	N	<DEL>	.	.	.	SVTYPE=DEL;POS=1456471;SVLEN=-1258;END=1457729;STRANDS=+-:11;IMPRECISE;CIPOS=-5,9;CIEND=-10,6;CIPOS95=-1,1;CIEND95=-1,0;SU=11;PE=8;SR=3;ALG=PROD;AF=5.94e-05;NSAMP=1;MSQ=221.67;AN=16834;AC=1;NS=8438;AC_Hom=0;AC_Het=1;AC_Hemi=0;MAF=5.92557e-05;HWE=1;NFAM=1	.
7	1461494	1461539	7	1461597	1461642	218114	449.49	+	-	DEL	PASS	218114	N	<DEL>	.	.	.	SVTYPE=DEL;POS=1461517;SVLEN=-103;END=1461620;STRANDS=+-:17;CIPOS=-23,22;CIEND=-23,22;CIPOS95=0,0;CIEND95=0,0;SU=17;PE=0;SR=17;ALG=PROD;AF=0.0001188;NSAMP=2;MSQ=224.75;AN=16834;AC=2;NS=8438;AC_Hom=0;AC_Het=2;AC_Hemi=0;MAF=0.000118511;HWE=1;NFAM=1	.
7	1480686	1480693	7	1489636	1489643	218115	314.67	+	-	DEL	PASS	218115	N	<DEL>	.	.	.	SVTYPE=DEL;POS=1480690;SVLEN=-8950;END=1489640;STRANDS=+-:15;CIPOS=-4,3;CIEND=-4,3;CIPOS95=0,0;CIEND95=0,0;SU=15;PE=7;SR=8;ALG=PROD;AF=5.94e-05;NSAMP=1;MSQ=314.67;AN=16834;AC=1;NS=8438;AC_Hom=0;AC_Het=1;AC_Hemi=0;MAF=5.92557e-05;HWE=1;NFAM=1	.
7	1482164	1482204	7	1482213	1482261	218116	291.08	+	-	BND	LOW	218116_1	N	N[7:1482237[	218116_2	N	]7:1482184]N	SVTYPE=BND;POS=1482184;STRANDS=+-:14;CIPOS=-20,20;CIEND=-23,25;CIPOS95=0,0;CIEND95=0,0;MATEID=218116_2;EVENT=218116;SU=14;PE=0;SR=14;ALG=PROD;AF=0.0001188;NSAMP=2;MSQ=145.34;AN=16834;AC=2;NS=8438;AC_Hom=0;AC_Het=2;AC_Hemi=0;MAF=0.000118511;HWE=1;NFAM=2	SVTYPE=BND;POS=1482237;STRANDS=+-:14;CIPOS=-23,25;CIEND=-20,20;CIPOS95=0,0;CIEND95=0,0;MATEID=218116_1;EVENT=218116;SECONDARY;SU=14;PE=0;SR=14;ALG=PROD;AF=0.0001188;NSAMP=2;MSQ=145.34;AN=16834;AC=2;NS=8438;AC_Hom=0;AC_Het=2;AC_Hemi=0;MAF=0.000118511;HWE=1;NFAM=2
7	1486062	1486113	16	8754686	8754737	66115	411904.0	-	+	BND	LOW	66115_1	N	]16:8754712]N	66115_2	N	N[7:1486089[	SVTYPE=BND;POS=1486089;STRANDS=-+:10;CIPOS=-26,25;CIEND=-26,25;CIPOS95=0,0;CIEND95=0,0;MATEID=66115_2;EVENT=66115;SU=10;PE=0;SR=10;ALG=PROD;AF=0.3852;NSAMP=6310;MSQ=65.05;AN=16832;AC=6484;NS=8437;AC_Hom=350;AC_Het=6148;AC_Hemi=0;MAF=0.385089;HWE=0;NFAM=5412	SVTYPE=BND;POS=8754712;STRANDS=-+:10;CIPOS=-26,25;CIEND=-26,25;CIPOS95=0,0;CIEND95=0,0;MATEID=66115_1;EVENT=66115;SECONDARY;SU=10;PE=0;SR=10;ALG=PROD;AF=0.3852;NSAMP=6310;MSQ=65.05;AN=16832;AC=6484;NS=8437;AC_Hom=350;AC_Het=6148;AC_Hemi=0;MAF=0.385089;HWE=0;NFAM=5412
7	1495156	1495156	7	1495910	1495910	218117	56973.7	+	-	BND	PASS	218117_1	N	N[7:1495911[	218117_2	N	]7:1495156]N	SVTYPE=BND;POS=1495156;STRANDS=+-:2465;CIPOS=0,0;CIEND=0,0;CIPOS95=0,0;CIEND95=0,0;MATEID=218117_2;EVENT=218117;SU=2465;PE=1381;SR=1084;ALG=PROD;AF=0.007188;NSAMP=121;MSQ=470.86;AN=16834;AC=121;NS=8438;AC_Hom=0;AC_Het=121;AC_Hemi=0;MAF=0.00716995;HWE=1;NFAM=83	SVTYPE=BND;POS=1495911;STRANDS=+-:2465;CIPOS=0,0;CIEND=0,0;CIPOS95=0,0;CIEND95=0,0;MATEID=218117_1;EVENT=218117;SECONDARY;SU=2465;PE=1381;SR=1084;ALG=PROD;AF=0.007188;NSAMP=121;MSQ=470.86;AN=16834;AC=121;NS=8438;AC_Hom=0;AC_Het=121;AC_Hemi=0;MAF=0.00716995;HWE=1;NFAM=83
7	1499149	1499166	7	1499271	1499288	218118	2612.21	+	-	BND	LOW	218118_1	N	N[7:1499281[	218118_2	N	]7:1499158]N	SVTYPE=BND;POS=1499158;STRANDS=+-:4;CIPOS=-9,8;CIEND=-9,8;CIPOS95=0,0;CIEND95=0,0;MATEID=218118_2;EVENT=218118;SU=4;PE=0;SR=4;ALG=PROD;AF=0.007668;NSAMP=129;MSQ=18.33;RETAINED;AN=16824;AC=129;NS=8433;AC_Hom=0;AC_Het=129;AC_Hemi=0;MAF=0.00764852;HWE=1;NFAM=127	SVTYPE=BND;POS=1499281;STRANDS=+-:4;CIPOS=-9,8;CIEND=-9,8;CIPOS95=0,0;CIEND95=0,0;MATEID=218118_1;EVENT=218118;SECONDARY;SU=4;PE=0;SR=4;ALG=PROD;AF=0.007668;NSAMP=129;MSQ=18.33;RETAINED;AN=16824;AC=129;NS=8433;AC_Hom=0;AC_Het=129;AC_Hemi=0;MAF=0.00764852;HWE=1;NFAM=127
7	1509964	1509984	7	1510029	1510049	218123	263.86	+	-	BND	PASS	218123_1	N	N[7:1510040[	218123_2	N	]7:1509974]N	SVTYPE=BND;POS=1509974;STRANDS=+-:8;CIPOS=-10,10;CIEND=-10,10;CIPOS95=0,0;CIEND95=0,0;MATEID=218123_2;EVENT=218123;SU=8;PE=0;SR=8;ALG=PROD;AF=5.94e-05;NSAMP=1;MSQ=263.82;AN=16834;AC=1;NS=8438;AC_Hom=0;AC_Het=1;AC_Hemi=0;MAF=5.92557e-05;HWE=1;NFAM=1	SVTYPE=BND;POS=1510040;STRANDS=+-:8;CIPOS=-10,10;CIEND=-10,10;CIPOS95=0,0;CIEND95=0,0;MATEID=218123_1;EVENT=218123;SECONDARY;SU=8;PE=0;SR=8;ALG=PROD;AF=5.94e-05;NSAMP=1;MSQ=263.82;AN=16834;AC=1;NS=8438;AC_Hom=0;AC_Het=1;AC_Hemi=0;MAF=5.92557e-05;HWE=1;NFAM=1
7	1513596	1513601	7	1546009	1546029	218124	218.35	+	-	DEL	PASS	218124	N	<DEL>	.	.	.	SVTYPE=DEL;POS=1513599;SVLEN=-32420;END=1546019;STRANDS=+-:18;CIPOS=-3,2;CIEND=-10,10;CIPOS95=0,0;CIEND95=0,0;SU=18;PE=8;SR=10;ALG=PROD;AF=5.94e-05;NSAMP=1;MSQ=218.35;AN=16834;AC=1;NS=8438;AC_Hom=0;AC_Het=1;AC_Hemi=0;MAF=5.92557e-05;HWE=1;NFAM=1	.
7	1521152	1521420	7	1521266	1521482	218125	4373.4	+	-	BND	LOW	218125_1	N	N[7:1521435[	218125_2	N	]7:1521201]N	SVTYPE=BND;POS=1521201;STRANDS=+-:20;IMPRECISE;CIPOS=-49,219;CIEND=-168,48;CIPOS95=-49,100;CIEND95=-55,48;MATEID=218125_2;EVENT=218125;SU=20;PE=12;SR=8;ALG=SUM;AF=0.005881;NSAMP=99;MSQ=43.09;AN=16834;AC=99;NS=8438;AC_Hom=0;AC_Het=99;AC_Hemi=0;MAF=0.00586632;HWE=1;NFAM=99	SVTYPE=BND;POS=1521435;STRANDS=+-:20;IMPRECISE;CIPOS=-168,48;CIEND=-49,219;CIPOS95=-55,48;CIEND95=-49,100;MATEID=218125_1;EVENT=218125;SECONDARY;SU=20;PE=12;SR=8;ALG=SUM;AF=0.005881;NSAMP=99;MSQ=43.09;AN=16834;AC=99;NS=8438;AC_Hom=0;AC_Het=99;AC_Hemi=0;MAF=0.00586632;HWE=1;NFAM=99
7	1529478	1529498	7	1529548	1529568	218126	182.87	+	-	DEL	PASS	218126	N	<DEL>	.	.	.	SVTYPE=DEL;POS=1529488;SVLEN=-70;END=1529558;STRANDS=+-:5;CIPOS=-10,10;CIEND=-10,10;CIPOS95=0,0;CIEND95=0,0;SU=5;PE=0;SR=5;ALG=PROD;AF=5.94e-05;NSAMP=1;MSQ=182.85;AN=16834;AC=1;NS=8438;AC_Hom=0;AC_Het=1;AC_Hemi=0;MAF=5.92557e-05;HWE=1;NFAM=1	.
7	1532531	1532549	7	1532849	1532866	218127	30.06	+	-	BND	LOW	218127_1	N	N[7:1532859[	218127_2	N	]7:1532539]N	SVTYPE=BND;POS=1532539;STRANDS=+-:4;IMPRECISE;CIPOS=-8,10;CIEND=-9,8;CIPOS95=0,2;CIEND95=0,0;MATEID=218127_2;EVENT=218127;SU=4;PE=0;SR=4;ALG=PROD;AF=0.0001188;NSAMP=2;MSQ=14.98;AN=16834;AC=2;NS=8438;AC_Hom=0;AC_Het=2;AC_Hemi=0;MAF=0.000118511;HWE=1;NFAM=2	SVTYPE=BND;POS=1532859;STRANDS=+-:4;IMPRECISE;CIPOS=-9,8;CIEND=-8,10;CIPOS95=0,0;CIEND95=0,2;MATEID=218127_1;EVENT=218127;SECONDARY;SU=4;PE=0;SR=4;ALG=PROD;AF=0.0001188;NSAMP=2;MSQ=14.98;AN=16834;AC=2;NS=8438;AC_Hom=0;AC_Het=2;AC_Hemi=0;MAF=0.000118511;HWE=1;NFAM=2
7	1536260	1536280	7	1536349	1536369	218128	71.86	+	-	DEL	PASS	218128	N	<DEL>	.	.	.	SVTYPE=DEL;POS=1536270;SVLEN=-89;END=1536359;STRANDS=+-:5;CIPOS=-10,10;CIEND=-10,10;CIPOS95=0,0;CIEND95=0,0;SU=5;PE=0;SR=5;ALG=PROD;AF=5.94e-05;NSAMP=1;MSQ=71.82;AN=16834;AC=1;NS=8438;AC_Hom=0;AC_Het=1;AC_Hemi=0;MAF=5.92557e-05;HWE=1;NFAM=1	.
7	1540685	1540702	7	1540801	1540818	218129	6.79	+	-	BND	LOW	218129_1	N	N[7:1540811[	218129_2	N	]7:1540694]N	SVTYPE=BND;POS=1540694;STRANDS=+-:4;CIPOS=-9,8;CIEND=-9,8;CIPOS95=0,0;CIEND95=0,0;MATEID=218129_2;EVENT=218129;SU=4;PE=0;SR=4;ALG=PROD;AF=5.94e-05;NSAMP=1;MSQ=6.78;AN=16834;AC=1;NS=8438;AC_Hom=0;AC_Het=1;AC_Hemi=0;MAF=5.92557e-05;HWE=1;NFAM=1	SVTYPE=BND;POS=1540811;STRANDS=+-:4;CIPOS=-9,8;CIEND=-9,8;CIPOS95=0,0;CIEND95=0,0;MATEID=218129_1;EVENT=218129;SECONDARY;SU=4;PE=0;SR=4;ALG=PROD;AF=5.94e-05;NSAMP=1;MSQ=6.78;AN=16834;AC=1;NS=8438;AC_Hom=0;AC_Het=1;AC_Hemi=0;MAF=5.92557e-05;HWE=1;NFAM=1
7	1545951	1546005	7	1546322	1546372	218130	57.31	+	-	BND	LOW	218130_1	N	N[7:1546351[	218130_2	N	]7:1545980]N	SVTYPE=BND;POS=1545980;STRANDS=+-:8;IMPRECISE;CIPOS=-29,25;CIEND=-28,22;CIPOS95=0,0;CIEND95=-2,2;MATEID=218130_2;EVENT=218130;SU=8;PE=0;SR=8;ALG=PROD;AF=0.0001188;NSAMP=2;MSQ=16.82;AN=16834;AC=2;NS=8438;AC_Hom=0;AC_Het=2;AC_Hemi=0;MAF=0.000118511;HWE=1;NFAM=2	SVTYPE=BND;POS=1546351;STRANDS=+-:8;IMPRECISE;CIPOS=-28,22;CIEND=-29,25;CIPOS95=-2,2;CIEND95=0,0;MATEID=218130_1;EVENT=218130;SECONDARY;SU=8;PE=0;SR=8;ALG=PROD;AF=0.0001188;NSAMP=2;MSQ=16.82;AN=16834;AC=2;NS=8438;AC_Hom=0;AC_Het=2;AC_Hemi=0;MAF=0.000118511;HWE=1;NFAM=2
7	1546161	1546169	7	1546334	1546342	218131	14406.1	+	-	BND	LOW	218131_1	N	N[7:1546336[	218131_2	N	]7:1546165]N	SVTYPE=BND;POS=1546165;STRANDS=+-:4;IMPRECISE;CIPOS=-4,4;CIEND=-1,7;CIPOS95=-1,1;CIEND95=-1,1;MATEID=218131_2;EVENT=218131;SU=4;PE=0;SR=4;ALG=PROD;AF=0.04582;NSAMP=714;MSQ=17.34;RETAINED;AN=16390;AC=751;NS=8216;AC_Hom=76;AC_Het=679;AC_Hemi=0;MAF=0.0459469;HWE=3.76686e-06;NFAM=693	SVTYPE=BND;POS=1546336;STRANDS=+-:4;IMPRECISE;CIPOS=-1,7;CIEND=-4,4;CIPOS95=-1,1;CIEND95=-1,1;MATEID=218131_1;EVENT=218131;SECONDARY;SU=4;PE=0;SR=4;ALG=PROD;AF=0.04582;NSAMP=714;MSQ=17.34;RETAINED;AN=16390;AC=751;NS=8216;AC_Hom=76;AC_Het=679;AC_Hemi=0;MAF=0.0459469;HWE=3.76686e-06;NFAM=693
7	1546950	1547088	7	1547670	1547833	313105	6.79	+	+	INV	LOW	313105	N	<INV>	.	.	.	SVTYPE=INV;POS=1546979;SVLEN=734;END=1547713;STRANDS=++:3,--:2;IMPRECISE;CIPOS=-29,109;CIEND=-43,120;CIPOS95=-20,36;CIEND95=-33,41;SU=5;PE=5;SR=0;ALG=PROD;AF=5.94e-05;NSAMP=1;MSQ=6.78;AN=16834;AC=1;NS=8438;AC_Hom=0;AC_Het=1;AC_Hemi=0;MAF=5.92557e-05;HWE=1;NFAM=1	.
7	1556897	1556899	7	1557109	1557111	283436	15048.5	-	+	BND	LOW	283436_1	N	]7:1557110]N	283436_2	N	N[7:1556899[	SVTYPE=BND;POS=1556899;STRANDS=-+:424;CIPOS=-1,1;CIEND=-1,1;CIPOS95=0,0;CIEND95=0,0;MATEID=283436_2;EVENT=283436;SU=424;PE=4;SR=420;ALG=PROD;AF=0.02893;NSAMP=487;MSQ=30.1;AN=16834;AC=487;NS=8438;AC_Hom=0;AC_Het=492;AC_Hemi=0;MAF=0.0291538;HWE=0.00144187;NFAM=469	SVTYPE=BND;POS=1557110;STRANDS=-+:424;CIPOS=-1,1;CIEND=-1,1;CIPOS95=0,0;CIEND95=0,0;MATEID=283436_1;EVENT=283436;SECONDARY;SU=424;PE=4;SR=420;ALG=PROD;AF=0.02893;NSAMP=487;MSQ=30.1;AN=16834;AC=487;NS=8438;AC_Hom=0;AC_Het=492;AC_Hemi=0;MAF=0.0291538;HWE=0.00144187;NFAM=469
7	1557323	1557370	7	1563566	1563612	218133	590.19	+	-	DEL	PASS	218133	N	<DEL>	.	.	.	SVTYPE=DEL;POS=1557347;SVLEN=-6243;END=1563590;STRANDS=+-:30;CIPOS=-24,23;CIEND=-24,22;CIPOS95=0,0;CIEND95=0,0;SU=30;PE=16;SR=14;ALG=PROD;AF=0.0001188;NSAMP=2;MSQ=295.1;AN=16834;AC=2;NS=8438;AC_Hom=0;AC_Het=2;AC_Hemi=0;MAF=0.000118511;HWE=1;NFAM=1	.
7	1583803	1583820	7	1584087	1584104	218134	18.78	+	-	BND	LOW	218134_1	N	N[7:1584097[	218134_2	N	]7:1583812]N	SVTYPE=BND;POS=1583812;STRANDS=+-:4;CIPOS=-9,8;CIEND=-9,8;CIPOS95=0,0;CIEND95=0,0;MATEID=218134_2;EVENT=218134;SU=4;PE=0;SR=4;ALG=PROD;AF=0.0001188;NSAMP=2;MSQ=8.39;AN=16834;AC=2;NS=8438;AC_Hom=0;AC_Het=2;AC_Hemi=0;MAF=0.000118511;HWE=1;NFAM=2	SVTYPE=BND;POS=1584097;STRANDS=+-:4;CIPOS=-9,8;CIEND=-9,8;CIPOS95=0,0;CIEND95=0,0;MATEID=218134_1;EVENT=218134;SECONDARY;SU=4;PE=0;SR=4;ALG=PROD;AF=0.0001188;NSAMP=2;MSQ=8.39;AN=16834;AC=2;NS=8438;AC_Hom=0;AC_Het=2;AC_Hemi=0;MAF=0.000118511;HWE=1;NFAM=2
7	1610443	1610462	7	1618927	1618947	218135	266.64	+	-	DEL	PASS	218135	N	<DEL>	.	.	.	SVTYPE=DEL;POS=1610453;SVLEN=-8484;END=1618937;STRANDS=+-:12;IMPRECISE;CIPOS=-10,9;CIEND=-10,10;CIPOS95=-1,1;CIEND95=-1,0;SU=12;PE=9;SR=3;ALG=PROD;AF=5.94e-05;NSAMP=1;MSQ=266.64;AN=16834;AC=1;NS=8438;AC_Hom=0;AC_Het=1;AC_Hemi=0;MAF=5.92557e-05;HWE=1;NFAM=1	.
7	1617107	1617381	7	1618027	1618437	283437	197867.0	-	+	BND	LOW	283437_1	N	]7:1618037]N	283437_2	N	N[7:1617372[	SVTYPE=BND;POS=1617372;STRANDS=-+:5;IMPRECISE;CIPOS=-264,10;CIEND=-10,400;CIPOS95=-130,2;CIEND95=-2,107;MATEID=283437_2;EVENT=283437;SU=5;PE=5;SR=0;ALG=PROD;AF=0.3489;NSAMP=5690;MSQ=34.4;AN=16834;AC=5874;NS=8438;AC_Hom=374;AC_Het=5518;AC_Hemi=0;MAF=0.349135;HWE=0;NFAM=4965	SVTYPE=BND;POS=1618037;STRANDS=-+:5;IMPRECISE;CIPOS=-10,400;CIEND=-264,10;CIPOS95=-2,107;CIEND95=-130,2;MATEID=283437_1;EVENT=283437;SECONDARY;SU=5;PE=5;SR=0;ALG=PROD;AF=0.3489;NSAMP=5690;MSQ=34.4;AN=16834;AC=5874;NS=8438;AC_Hom=374;AC_Het=5518;AC_Hemi=0;MAF=0.349135;HWE=0;NFAM=4965
7	1617448	1617790	7	1617938	1618112	218136	115.09	+	-	DEL	PASS	218136	N	<DEL>	.	.	.	SVTYPE=DEL;POS=1617458;SVLEN=-644;END=1618102;STRANDS=+-:7;IMPRECISE;CIPOS=-10,332;CIEND=-164,10;CIPOS95=-1,110;CIEND95=-76,2;SU=7;PE=7;SR=0;ALG=PROD;AF=5.94e-05;NSAMP=1;MSQ=113.84;AN=16834;AC=1;NS=8438;AC_Hom=0;AC_Het=1;AC_Hemi=0;MAF=5.92557e-05;HWE=1;NFAM=1	.
7	1617523	1618002	11	68031911	68032338	64573	397.98	-	+	BND	LOW	64573_1	N	]11:68031921]N	64573_2	N	N[7:1617996[	SVTYPE=BND;POS=1617996;STRANDS=-+:4;IMPRECISE;CIPOS=-472,7;CIEND=-10,417;CIPOS95=-185,0;CIEND95=-1,151;MATEID=64573_2;EVENT=64573;SU=4;PE=4;SR=0;ALG=PROD;AF=0.001129;NSAMP=19;MSQ=19.65;AN=16834;AC=19;NS=8438;AC_Hom=0;AC_Het=19;AC_Hemi=0;MAF=0.00112586;HWE=1;NFAM=19	SVTYPE=BND;POS=68031921;STRANDS=-+:4;IMPRECISE;CIPOS=-10,417;CIEND=-472,7;CIPOS95=-1,151;CIEND95=-185,0;MATEID=64573_1;EVENT=64573;SECONDARY;SU=4;PE=4;SR=0;ALG=PROD;AF=0.001129;NSAMP=19;MSQ=19.65;AN=16834;AC=19;NS=8438;AC_Hom=0;AC_Het=19;AC_Hemi=0;MAF=0.00112586;HWE=1;NFAM=19
7	1618106	1618166	7	1618364	1618430	218137	80714.0	+	-	DEL	PASS	218137	N	<DEL>	.	.	.	SVTYPE=DEL;POS=1618126;SVLEN=-280;END=1618406;STRANDS=+-:74;IMPRECISE;CIPOS=-20,40;CIEND=-42,24;CIPOS95=0,0;CIEND95=-2,2;SU=74;PE=73;SR=1;ALG=PROD;AF=0.04532;NSAMP=756;MSQ=105.6;AN=16834;AC=763;NS=8438;AC_Hom=14;AC_Het=754;AC_Hemi=0;MAF=0.0455084;HWE=0.00550122;NFAM=702	.
7	1619606	1619653	7	1619779	1619833	218138	652.46	+	-	BND	LOW	218138_1	N	N[7:1619806[	218138_2	N	]7:1619630]N	SVTYPE=BND;POS=1619630;STRANDS=+-:26;CIPOS=-24,23;CIEND=-26,28;CIPOS95=0,0;CIEND95=0,0;MATEID=218138_2;EVENT=218138;SU=26;PE=0;SR=26;ALG=PROD;AF=0.000297;NSAMP=5;MSQ=130.16;AN=16834;AC=5;NS=8438;AC_Hom=0;AC_Het=5;AC_Hemi=0;MAF=0.000296279;HWE=1;NFAM=5	SVTYPE=BND;POS=1619806;STRANDS=+-:26;CIPOS=-26,28;CIEND=-24,23;CIPOS95=0,0;CIEND95=0,0;MATEID=218138_1;EVENT=218138;SECONDARY;SU=26;PE=0;SR=26;ALG=PROD;AF=0.000297;NSAMP=5;MSQ=130.16;AN=16834;AC=5;NS=8438;AC_Hom=0;AC_Het=5;AC_Hemi=0;MAF=0.000296279;HWE=1;NFAM=5
7	1622007	1622501	7	1622154	1622531	218139	593.19	+	-	DEL	PASS	218139	N	<DEL>	.	.	.	SVTYPE=DEL;POS=1622037;SVLEN=-464;END=1622501;STRANDS=+-:9;IMPRECISE;CIPOS=-30,464;CIEND=-347,30;CIPOS95=-30,205;CIEND95=-189,30;SU=9;PE=9;SR=0;ALG=SUM;AF=0.0001782;NSAMP=3;MSQ=197.71;AN=16834;AC=3;NS=8438;AC_Hom=0;AC_Het=3;AC_Hemi=0;MAF=0.000177767;HWE=1;NFAM=3	.
7	1622237	1622348	7	1623577	1623724	283438	3422.92	-	+	BND	PASS	283438_1	N	]7:1623610]N	283438_2	N	N[7:1622308[	SVTYPE=BND;POS=1622308;STRANDS=-+:272;IMPRECISE;CIPOS=-70,41;CIEND=-33,114;CIPOS95=-2,2;CIEND95=-9,9;MATEID=283438_2;EVENT=283438;SU=272;PE=272;SR=0;ALG=PROD;AF=0.001188;NSAMP=13;MSQ=262.71;AN=16834;AC=20;NS=8438;AC_Hom=14;AC_Het=6;AC_Hemi=0;MAF=0.00118511;HWE=1.34644e-20;NFAM=11	SVTYPE=BND;POS=1623610;STRANDS=-+:272;IMPRECISE;CIPOS=-33,114;CIEND=-70,41;CIPOS95=-9,9;CIEND95=-2,2;MATEID=283438_1;EVENT=283438;SECONDARY;SU=272;PE=272;SR=0;ALG=PROD;AF=0.001188;NSAMP=13;MSQ=262.71;AN=16834;AC=20;NS=8438;AC_Hom=14;AC_Het=6;AC_Hemi=0;MAF=0.00118511;HWE=1.34644e-20;NFAM=11
7	1622376	1622709	7	1623395	1623517	218140	170.72	+	-	DEL	PASS	218140	N	<DEL>	.	.	.	SVTYPE=DEL;POS=1622386;SVLEN=-1121;END=1623507;STRANDS=+-:8;IMPRECISE;CIPOS=-10,323;CIEND=-112,10;CIPOS95=-1,89;CIEND95=-44,3;SU=8;PE=8;SR=0;ALG=PROD;AF=5.94e-05;NSAMP=1;MSQ=170.7;AN=16834;AC=1;NS=8438;AC_Hom=0;AC_Het=1;AC_Hemi=0;MAF=5.92557e-05;HWE=1;NFAM=1	.
7	1623389	1623389	12	50997962	50997962	65162	10684.0	-	-	BND	LOW	65162_1	N	[12:50997963[N	65162_2	N	[7:1623390[N	SVTYPE=BND;POS=1623390;STRANDS=--:6767;CIPOS=0,0;CIEND=0,0;CIPOS95=0,0;CIEND95=0,0;MATEID=65162_2;EVENT=65162;SU=6767;PE=1495;SR=5272;ALG=PROD;AF=0.008435;NSAMP=142;MSQ=74.46;AN=16834;AC=142;NS=8438;AC_Hom=0;AC_Het=143;AC_Hemi=0;MAF=0.00847357;HWE=1;NFAM=141	SVTYPE=BND;POS=50997963;STRANDS=--:6767;CIPOS=0,0;CIEND=0,0;CIPOS95=0,0;CIEND95=0,0;MATEID=65162_1;EVENT=65162;SECONDARY;SU=6767;PE=1495;SR=5272;ALG=PROD;AF=0.008435;NSAMP=142;MSQ=74.46;AN=16834;AC=142;NS=8438;AC_Hom=0;AC_Het=143;AC_Hemi=0;MAF=0.00847357;HWE=1;NFAM=141
7	1627933	1627941	7	1631058	1631065	218141	4851.56	+	-	BND	PASS	218141_1	N	N[7:1631064[	218141_2	N	]7:1627937]N	SVTYPE=BND;POS=1627937;STRANDS=+-:227;CIPOS=-4,4;CIEND=-5,2;CIPOS95=0,0;CIEND95=0,0;MATEID=218141_2;EVENT=218141;SU=227;PE=133;SR=94;ALG=PROD;AF=0.0009505;NSAMP=16;MSQ=303.22;AN=16834;AC=16;NS=8438;AC_Hom=0;AC_Het=16;AC_Hemi=0;MAF=0.000948092;HWE=1;NFAM=16	SVTYPE=BND;POS=1631064;STRANDS=+-:227;CIPOS=-5,2;CIEND=-4,4;CIPOS95=0,0;CIEND95=0,0;MATEID=218141_1;EVENT=218141;SECONDARY;SU=227;PE=133;SR=94;ALG=PROD;AF=0.0009505;NSAMP=16;MSQ=303.22;AN=16834;AC=16;NS=8438;AC_Hom=0;AC_Het=16;AC_Hemi=0;MAF=0.000948092;HWE=1;NFAM=16
7	1633876	1633916	7	1634353	1634408	283441	38304.9	-	+	DUP	PASS	283441	N	<DUP>	.	.	.	SVTYPE=DUP;POS=1633896;SVLEN=484;END=1634380;STRANDS=-+:66;CIPOS=-20,20;CIEND=-27,28;CIPOS95=0,0;CIEND95=0,0;SU=66;PE=42;SR=24;ALG=PROD;AF=0.08352;NSAMP=1399;MSQ=26.58;AN=16834;AC=1406;NS=8438;AC_Hom=14;AC_Het=1397;AC_Hemi=0;MAF=0.0836099;HWE=4.17262e-19;NFAM=1332	.
7	1633890	1633910	7	1634203	1634222	283440	32243.5	-	+	DUP	PASS	283440	N	<DUP>	.	.	.	SVTYPE=DUP;POS=1633900;SVLEN=313;END=1634213;STRANDS=-+:43;CIPOS=-10,10;CIEND=-10,9;CIPOS95=0,0;CIEND95=0,0;SU=43;PE=23;SR=20;ALG=PROD;AF=0.0673;NSAMP=1129;MSQ=27.69;RETAINED;AN=16834;AC=1133;NS=8438;AC_Hom=8;AC_Het=1126;AC_Hemi=0;MAF=0.067196;HWE=4.87353e-13;NFAM=1084	.
7	1633955	1634006	7	1634640	1634700	218142	698.11	+	-	DEL	PASS	218142	N	<DEL>	.	.	.	SVTYPE=DEL;POS=1633981;SVLEN=-689;END=1634670;STRANDS=+-:38;CIPOS=-26,25;CIEND=-30,30;CIPOS95=0,0;CIEND95=0,0;SU=38;PE=25;SR=13;ALG=PROD;AF=0.0001782;NSAMP=3;MSQ=232.7;AN=16834;AC=3;NS=8438;AC_Hom=0;AC_Het=3;AC_Hemi=0;MAF=0.000177767;HWE=1;NFAM=3	.
7	1633956	1633969	7	1634822	1634837	283442	16367.0	-	+	BND	LOW	283442_1	N	]7:1634827]N	283442_2	N	N[7:1633967[	SVTYPE=BND;POS=1633967;STRANDS=-+:11;IMPRECISE;CIPOS=-10,3;CIEND=-5,10;CIPOS95=-3,0;CIEND95=-1,1;MATEID=283442_2;EVENT=283442;SU=11;PE=9;SR=2;ALG=PROD;AF=0.05911;NSAMP=995;MSQ=15.16;AN=16834;AC=995;NS=8438;AC_Hom=0;AC_Het=999;AC_Hemi=0;MAF=0.0591965;HWE=4.06378e-14;NFAM=959	SVTYPE=BND;POS=1634827;STRANDS=-+:11;IMPRECISE;CIPOS=-5,10;CIEND=-10,3;CIPOS95=-1,1;CIEND95=-3,0;MATEID=283442_1;EVENT=283442;SECONDARY;SU=11;PE=9;SR=2;ALG=PROD;AF=0.05911;NSAMP=995;MSQ=15.16;AN=16834;AC=995;NS=8438;AC_Hom=0;AC_Het=999;AC_Hemi=0;MAF=0.0591965;HWE=4.06378e-14;NFAM=959
7	1634424	1634441	7	1634698	1634716	218143	489.71	+	-	BND	LOW	218143_1	N	N[7:1634709[	218143_2	N	]7:1634433]N	SVTYPE=BND;POS=1634433;STRANDS=+-:4;IMPRECISE;CIPOS=-9,8;CIEND=-10,8;CIPOS95=0,0;CIEND95=-1,0;MATEID=218143_2;EVENT=218143;SU=4;PE=0;SR=4;ALG=PROD;AF=0.0008317;NSAMP=14;MSQ=32.51;AN=16834;AC=14;NS=8438;AC_Hom=0;AC_Het=14;AC_Hemi=0;MAF=0.00082958;HWE=1;NFAM=14	SVTYPE=BND;POS=1634709;STRANDS=+-:4;IMPRECISE;CIPOS=-10,8;CIEND=-9,8;CIPOS95=-1,0;CIEND95=0,0;MATEID=218143_1;EVENT=218143;SECONDARY;SU=4;PE=0;SR=4;ALG=PROD;AF=0.0008317;NSAMP=14;MSQ=32.51;AN=16834;AC=14;NS=8438;AC_Hom=0;AC_Het=14;AC_Hemi=0;MAF=0.00082958;HWE=1;NFAM=14
7	1634817	1634834	7	1635011	1635028	218144	54.59	+	-	BND	LOW	218144_1	N	N[7:1635021[	218144_2	N	]7:1634826]N	SVTYPE=BND;POS=1634826;STRANDS=+-:4;CIPOS=-9,8;CIEND=-9,8;CIPOS95=0,0;CIEND95=0,0;MATEID=218144_2;EVENT=218144;SU=4;PE=0;SR=4;ALG=PROD;AF=0.0002376;NSAMP=4;MSQ=10.74;AN=16834;AC=4;NS=8438;AC_Hom=0;AC_Het=4;AC_Hemi=0;MAF=0.000237023;HWE=1;NFAM=4	SVTYPE=BND;POS=1635021;STRANDS=+-:4;CIPOS=-9,8;CIEND=-9,8;CIPOS95=0,0;CIEND95=0,0;MATEID=218144_1;EVENT=218144;SECONDARY;SU=4;PE=0;SR=4;ALG=PROD;AF=0.0002376;NSAMP=4;MSQ=10.74;AN=16834;AC=4;NS=8438;AC_Hom=0;AC_Het=4;AC_Hemi=0;MAF=0.000237023;HWE=1;NFAM=4
7	1639854	1639861	7	1639909	1639916	218145	4226.35	+	-	BND	LOW	218145_1	N	N[7:1639914[	218145_2	N	]7:1639858]N	SVTYPE=BND;POS=1639858;STRANDS=+-:129;CIPOS=-4,3;CIEND=-4,3;CIPOS95=0,0;CIEND95=0,0;MATEID=218145_2;EVENT=218145;SU=129;PE=1;SR=128;ALG=PROD;AF=0.001544;NSAMP=25;MSQ=169.05;AN=16834;AC=26;NS=8438;AC_Hom=2;AC_Het=24;AC_Hemi=0;MAF=0.00154065;HWE=0.0191025;NFAM=25	SVTYPE=BND;POS=1639914;STRANDS=+-:129;CIPOS=-4,3;CIEND=-4,3;CIPOS95=0,0;CIEND95=0,0;MATEID=218145_1;EVENT=218145;SECONDARY;SU=129;PE=1;SR=128;ALG=PROD;AF=0.001544;NSAMP=25;MSQ=169.05;AN=16834;AC=26;NS=8438;AC_Hom=2;AC_Het=24;AC_Hemi=0;MAF=0.00154065;HWE=0.0191025;NFAM=25
7	1653237	1653576	7	1653548	1653926	218146	119.73	+	-	DEL	PASS	218146	N	<DEL>	.	.	.	SVTYPE=DEL;POS=1653247;SVLEN=-669;END=1653916;STRANDS=+-:8;IMPRECISE;CIPOS=-10,329;CIEND=-368,10;CIPOS95=-2,74;CIEND95=-116,1;SU=8;PE=8;SR=0;ALG=PROD;AF=5.94e-05;NSAMP=1;MSQ=119.73;AN=16834;AC=1;NS=8438;AC_Hom=0;AC_Het=1;AC_Hemi=0;MAF=5.92557e-05;HWE=1;NFAM=1	.
7	1653848	1654395	7	1675818	1676135	218147	788.01	+	-	DEL	PASS	218147	N	<DEL>	.	.	.	SVTYPE=DEL;POS=1653898;SVLEN=-22156;END=1676054;STRANDS=+-:38;IMPRECISE;CIPOS=-50,497;CIEND=-236,81;CIPOS95=-50,136;CIEND95=-47,47;SU=38;PE=38;SR=0;ALG=SUM;AF=0.0002376;NSAMP=4;MSQ=197;AN=16834;AC=4;NS=8438;AC_Hom=0;AC_Het=4;AC_Hemi=0;MAF=0.000237023;HWE=1;NFAM=4	.
7	1657958	1657975	7	1658449	1658466	218148	2556.09	+	-	BND	LOW	218148_1	N	N[7:1658459[	218148_2	N	]7:1657967]N	SVTYPE=BND;POS=1657967;STRANDS=+-:4;CIPOS=-9,8;CIEND=-9,8;CIPOS95=0,0;CIEND95=0,0;MATEID=218148_2;EVENT=218148;SU=4;PE=0;SR=4;ALG=PROD;AF=0.007188;NSAMP=114;MSQ=21.06;RETAINED;AN=16834;AC=121;NS=8438;AC_Hom=14;AC_Het=107;AC_Hemi=0;MAF=0.00716995;HWE=1.95894e-07;NFAM=103	SVTYPE=BND;POS=1658459;STRANDS=+-:4;CIPOS=-9,8;CIEND=-9,8;CIPOS95=0,0;CIEND95=0,0;MATEID=218148_1;EVENT=218148;SECONDARY;SU=4;PE=0;SR=4;ALG=PROD;AF=0.007188;NSAMP=114;MSQ=21.06;RETAINED;AN=16834;AC=121;NS=8438;AC_Hom=14;AC_Het=107;AC_Hemi=0;MAF=0.00716995;HWE=1.95894e-07;NFAM=103
7	1658325	1658342	7	1658724	1658741	218151	2325.06	+	-	BND	LOW	218151_1	N	N[7:1658734[	218151_2	N	]7:1658334]N	SVTYPE=BND;POS=1658334;STRANDS=+-:4;CIPOS=-9,8;CIEND=-9,8;CIPOS95=0,0;CIEND95=0,0;MATEID=218151_2;EVENT=218151;SU=4;PE=0;SR=4;ALG=PROD;AF=0.008498;NSAMP=143;MSQ=14.28;AN=16828;AC=143;NS=8435;AC_Hom=0;AC_Het=144;AC_Hemi=0;MAF=0.00853586;HWE=1;NFAM=142	SVTYPE=BND;POS=1658734;STRANDS=+-:4;CIPOS=-9,8;CIEND=-9,8;CIPOS95=0,0;CIEND95=0,0;MATEID=218151_1;EVENT=218151;SECONDARY;SU=4;PE=0;SR=4;ALG=PROD;AF=0.008498;NSAMP=143;MSQ=14.28;AN=16828;AC=143;NS=8435;AC_Hom=0;AC_Het=144;AC_Hemi=0;MAF=0.00853586;HWE=1;NFAM=142
7	1658691	1658699	7	1658965	1658975	218152	255.21	+	-	BND	LOW	218152_1	N	N[7:1658967[	218152_2	N	]7:1658691]N	SVTYPE=BND;POS=1658691;STRANDS=+-:4;IMPRECISE;CIPOS=0,8;CIEND=-1,9;CIPOS95=0,8;CIEND95=0,9;MATEID=218152_2;EVENT=218152;SU=4;PE=0;SR=4;ALG=PROD;AF=0.000416;NSAMP=7;MSQ=30.96;AN=16828;AC=7;NS=8435;AC_Hom=0;AC_Het=8;AC_Hemi=0;MAF=0.000474215;HWE=1;NFAM=7	SVTYPE=BND;POS=1658967;STRANDS=+-:4;IMPRECISE;CIPOS=-1,9;CIEND=0,8;CIPOS95=0,9;CIEND95=0,8;MATEID=218152_1;EVENT=218152;SECONDARY;SU=4;PE=0;SR=4;ALG=PROD;AF=0.000416;NSAMP=7;MSQ=30.96;AN=16828;AC=7;NS=8435;AC_Hom=0;AC_Het=8;AC_Hemi=0;MAF=0.000474215;HWE=1;NFAM=7
7	1661439	1661447	7	1661820	1661821	218153	353.62	+	-	DEL	PASS	218153	N	<DEL>	.	.	.	SVTYPE=DEL;POS=1661443;SVLEN=-377;END=1661820;STRANDS=+-:17;CIPOS=-4,4;CIEND=0,1;CIPOS95=0,0;CIEND95=0,0;SU=17;PE=11;SR=6;ALG=PROD;AF=5.94e-05;NSAMP=1;MSQ=353.55;AN=16834;AC=1;NS=8438;AC_Hom=0;AC_Het=1;AC_Hemi=0;MAF=5.92557e-05;HWE=1;NFAM=1	.
7	1664344	1664611	7	1667436	1667558	218154	218.67	+	-	DEL	PASS	218154	N	<DEL>	.	.	.	SVTYPE=DEL;POS=1664354;SVLEN=-3194;END=1667548;STRANDS=+-:12;IMPRECISE;CIPOS=-10,257;CIEND=-112,10;CIPOS95=-2,68;CIEND95=-48,2;SU=12;PE=12;SR=0;ALG=PROD;AF=5.94e-05;NSAMP=1;MSQ=218.67;AN=16834;AC=1;NS=8438;AC_Hom=0;AC_Het=1;AC_Hemi=0;MAF=5.92557e-05;HWE=1;NFAM=1	.
7	1673965	1673978	7	1677620	1677640	218155	257.68	+	-	DEL	PASS	218155	N	<DEL>	.	.	.	SVTYPE=DEL;POS=1673971;SVLEN=-3659;END=1677630;STRANDS=+-:14;CIPOS=-6,7;CIEND=-10,10;CIPOS95=0,0;CIEND95=0,0;SU=14;PE=10;SR=4;ALG=PROD;AF=5.94e-05;NSAMP=1;MSQ=257.68;AN=16834;AC=1;NS=8438;AC_Hom=0;AC_Het=1;AC_Hemi=0;MAF=5.92557e-05;HWE=1;NFAM=1	.
7	1681658	1682493	20	47575799	47576569	67512	697.57	+	-	BND	LOW	67512_1	N	N[20:47576003[	67512_2	N	]7:1682443]N	SVTYPE=BND;POS=1682443;STRANDS=-+:2347,+-:34;IMPRECISE;CIPOS=-785,50;CIEND=-203,567;CIPOS95=-266,50;CIEND95=-93,93;MATEID=67512_2;EVENT=67512;SU=2381;PE=2341;SR=40;ALG=SUM;AF=0.003564;NSAMP=60;MSQ=9.55;RETAINED;AN=16834;AC=60;NS=8438;AC_Hom=0;AC_Het=60;AC_Hemi=0;MAF=0.00355534;HWE=1;NFAM=60	SVTYPE=BND;POS=47576003;STRANDS=-+:2347,+-:34;IMPRECISE;CIPOS=-203,567;CIEND=-785,50;CIPOS95=-93,93;CIEND95=-266,50;MATEID=67512_1;EVENT=67512;SECONDARY;SU=2381;PE=2341;SR=40;ALG=SUM;AF=0.003564;NSAMP=60;MSQ=9.55;RETAINED;AN=16834;AC=60;NS=8438;AC_Hom=0;AC_Het=60;AC_Hemi=0;MAF=0.00355534;HWE=1;NFAM=60
7	1682081	1682350	20	47575963	47576185	67514	71501.3	-	+	BND	LOW	67514_1	N	]20:47575998]N	67514_2	N	N[7:1682321[	SVTYPE=BND;POS=1682321;STRANDS=-+:399;IMPRECISE;CIPOS=-239,30;CIEND=-35,187;CIPOS95=-26,26;CIEND95=-5,5;MATEID=67514_2;EVENT=67514;SU=399;PE=399;SR=0;ALG=PROD;AF=0.1148;NSAMP=1933;MSQ=36.34;AN=16834;AC=1933;NS=8438;AC_Hom=0;AC_Het=1936;AC_Hemi=0;MAF=0.114719;HWE=0;NFAM=1778	SVTYPE=BND;POS=47575998;STRANDS=-+:399;IMPRECISE;CIPOS=-35,187;CIEND=-239,30;CIPOS95=-5,5;CIEND95=-26,26;MATEID=67514_1;EVENT=67514;SECONDARY;SU=399;PE=399;SR=0;ALG=PROD;AF=0.1148;NSAMP=1933;MSQ=36.34;AN=16834;AC=1933;NS=8438;AC_Hom=0;AC_Het=1936;AC_Hemi=0;MAF=0.114719;HWE=0;NFAM=1778
7	1706415	1706432	7	1706594	1706611	218156	25.88	+	-	BND	LOW	218156_1	N	N[7:1706604[	218156_2	N	]7:1706424]N	SVTYPE=BND;POS=1706424;STRANDS=+-:4;CIPOS=-9,8;CIEND=-9,8;CIPOS95=0,0;CIEND95=0,0;MATEID=218156_2;EVENT=218156;SU=4;PE=0;SR=4;ALG=PROD;AF=5.94e-05;NSAMP=1;MSQ=20.89;AN=16834;AC=1;NS=8438;AC_Hom=0;AC_Het=1;AC_Hemi=0;MAF=5.92557e-05;HWE=1;NFAM=1	SVTYPE=BND;POS=1706604;STRANDS=+-:4;CIPOS=-9,8;CIEND=-9,8;CIPOS95=0,0;CIEND95=0,0;MATEID=218156_1;EVENT=218156;SECONDARY;SU=4;PE=0;SR=4;ALG=PROD;AF=5.94e-05;NSAMP=1;MSQ=20.89;AN=16834;AC=1;NS=8438;AC_Hom=0;AC_Het=1;AC_Hemi=0;MAF=5.92557e-05;HWE=1;NFAM=1
7	1718874	1718881	7	1718958	1718965	218157	200.85	+	-	BND	LOW	218157_1	N	N[7:1718963[	218157_2	N	]7:1718878]N	SVTYPE=BND;POS=1718878;STRANDS=+-:9;CIPOS=-4,3;CIEND=-4,3;CIPOS95=0,0;CIEND95=0,0;MATEID=218157_2;EVENT=218157;SU=9;PE=0;SR=9;ALG=PROD;AF=5.94e-05;NSAMP=1;MSQ=200.82;AN=16834;AC=1;NS=8438;AC_Hom=0;AC_Het=1;AC_Hemi=0;MAF=5.92557e-05;HWE=1;NFAM=1	SVTYPE=BND;POS=1718963;STRANDS=+-:9;CIPOS=-4,3;CIEND=-4,3;CIPOS95=0,0;CIEND95=0,0;MATEID=218157_1;EVENT=218157;SECONDARY;SU=9;PE=0;SR=9;ALG=PROD;AF=5.94e-05;NSAMP=1;MSQ=200.82;AN=16834;AC=1;NS=8438;AC_Hom=0;AC_Het=1;AC_Hemi=0;MAF=5.92557e-05;HWE=1;NFAM=1
7	1729952	1729969	8	33898476	33898493	67990	225.06	+	+	BND	LOW	67990_1	N	N]8:33898485]	67990_2	N	N]7:1729961]	SVTYPE=BND;POS=1729961;STRANDS=++:4;CIPOS=-9,8;CIEND=-9,8;CIPOS95=0,0;CIEND95=0,0;MATEID=67990_2;EVENT=67990;SU=4;PE=0;SR=4;ALG=PROD;AF=0.00101;NSAMP=17;MSQ=9.63;AN=16834;AC=17;NS=8438;AC_Hom=0;AC_Het=17;AC_Hemi=0;MAF=0.00100735;HWE=1;NFAM=17	SVTYPE=BND;POS=33898485;STRANDS=++:4;CIPOS=-9,8;CIEND=-9,8;CIPOS95=0,0;CIEND95=0,0;MATEID=67990_1;EVENT=67990;SECONDARY;SU=4;PE=0;SR=4;ALG=PROD;AF=0.00101;NSAMP=17;MSQ=9.63;AN=16834;AC=17;NS=8438;AC_Hom=0;AC_Het=17;AC_Hemi=0;MAF=0.00100735;HWE=1;NFAM=17
7	1742053	1742126	7	1742455	1742589	218158	106700.0	+	-	DEL	PASS	218158	N	<DEL>	.	.	.	SVTYPE=DEL;POS=1742056;SVLEN=-532;END=1742588;STRANDS=+-:3238;IMPRECISE;CIPOS=-3,70;CIEND=-133,1;CIPOS95=0,0;CIEND95=-1,1;SU=3238;PE=3238;SR=0;ALG=PROD;AF=0.036;NSAMP=580;MSQ=183.49;RETAINED;AN=16834;AC=606;NS=8438;AC_Hom=52;AC_Het=555;AC_Hemi=0;MAF=0.0359682;HWE=4.46793e-05;NFAM=567	.
7	1744945	1744963	7	1752782	1752802	218160	851.39	+	-	DEL	PASS	218160	N	<DEL>	.	.	.	SVTYPE=DEL;POS=1744953;SVLEN=-7839;END=1752792;STRANDS=+-:31;CIPOS=-8,10;CIEND=-10,10;CIPOS95=0,0;CIEND95=0,0;SU=31;PE=22;SR=9;ALG=PROD;AF=5.94e-05;NSAMP=1;MSQ=851.39;AN=16834;AC=1;NS=8438;AC_Hom=0;AC_Het=1;AC_Hemi=0;MAF=5.92557e-05;HWE=1;NFAM=1	.
7	1757050	1757069	7	1759780	1759786	218161	629.4	+	-	DEL	PASS	218161	N	<DEL>	.	.	.	SVTYPE=DEL;POS=1757059;SVLEN=-2726;END=1759785;STRANDS=+-:25;CIPOS=-9,10;CIEND=-5,1;CIPOS95=0,0;CIEND95=0,0;SU=25;PE=17;SR=8;ALG=PROD;AF=5.94e-05;NSAMP=1;MSQ=629.4;AN=16834;AC=1;NS=8438;AC_Hom=0;AC_Het=1;AC_Hemi=0;MAF=5.92557e-05;HWE=1;NFAM=1	.
7	1762056	1762073	7	1762164	1762181	218162	158.82	+	-	DEL	PASS	218162	N	<DEL>	.	.	.	SVTYPE=DEL;POS=1762065;SVLEN=-108;END=1762173;STRANDS=+-:4;CIPOS=-9,8;CIEND=-9,8;CIPOS95=0,0;CIEND95=0,0;SU=4;PE=0;SR=4;ALG=PROD;AF=5.94e-05;NSAMP=1;MSQ=158.8;AN=16834;AC=1;NS=8438;AC_Hom=0;AC_Het=1;AC_Hemi=0;MAF=5.92557e-05;HWE=1;NFAM=1	.
7	1766226	1766231	7	1771181	1771200	218163	899.23	+	-	DEL	PASS	218163	N	<DEL>	.	.	.	SVTYPE=DEL;POS=1766229;SVLEN=-4962;END=1771191;STRANDS=+-:36;CIPOS=-3,2;CIEND=-10,9;CIPOS95=0,0;CIEND95=0,0;SU=36;PE=25;SR=11;ALG=PROD;AF=5.94e-05;NSAMP=1;MSQ=899.23;AN=16834;AC=1;NS=8438;AC_Hom=0;AC_Het=1;AC_Hemi=0;MAF=5.92557e-05;HWE=1;NFAM=1	.
7	1775763	1775783	7	1775954	1775974	218164	600.68	+	-	DEL	PASS	218164	N	<DEL>	.	.	.	SVTYPE=DEL;POS=1775773;SVLEN=-191;END=1775964;STRANDS=+-:12;CIPOS=-10,10;CIEND=-10,10;CIPOS95=0,0;CIEND95=0,0;SU=12;PE=0;SR=12;ALG=PROD;AF=0.0001782;NSAMP=3;MSQ=199.38;AN=16834;AC=3;NS=8438;AC_Hom=0;AC_Het=3;AC_Hemi=0;MAF=0.000177767;HWE=1;NFAM=3	.
7	1776652	1776669	7	1776846	1776864	218165	66.73	+	-	BND	LOW	218165_1	N	N[7:1776855[	218165_2	N	]7:1776661]N	SVTYPE=BND;POS=1776661;STRANDS=+-:4;IMPRECISE;CIPOS=-9,8;CIEND=-8,10;CIPOS95=0,0;CIEND95=0,1;MATEID=218165_2;EVENT=218165;SU=4;PE=0;SR=4;ALG=PROD;AF=0.0003564;NSAMP=6;MSQ=9.59;AN=16834;AC=6;NS=8438;AC_Hom=0;AC_Het=6;AC_Hemi=0;MAF=0.000355534;HWE=1;NFAM=6	SVTYPE=BND;POS=1776855;STRANDS=+-:4;IMPRECISE;CIPOS=-8,10;CIEND=-9,8;CIPOS95=0,1;CIEND95=0,0;MATEID=218165_1;EVENT=218165;SECONDARY;SU=4;PE=0;SR=4;ALG=PROD;AF=0.0003564;NSAMP=6;MSQ=9.59;AN=16834;AC=6;NS=8438;AC_Hom=0;AC_Het=6;AC_Hemi=0;MAF=0.000355534;HWE=1;NFAM=6
7	1781471	1781491	7	1781764	1781784	218166	49.54	+	-	BND	LOW	218166_1	N	N[7:1781775[	218166_2	N	]7:1781481]N	SVTYPE=BND;POS=1781481;STRANDS=+-:5;CIPOS=-10,10;CIEND=-10,10;CIPOS95=0,0;CIEND95=0,0;MATEID=218166_2;EVENT=218166;SU=5;PE=0;SR=5;ALG=PROD;AF=0.0001782;NSAMP=3;MSQ=16.05;AN=16834;AC=3;NS=8438;AC_Hom=0;AC_Het=3;AC_Hemi=0;MAF=0.000177767;HWE=1;NFAM=3	SVTYPE=BND;POS=1781775;STRANDS=+-:5;CIPOS=-10,10;CIEND=-10,10;CIPOS95=0,0;CIEND95=0,0;MATEID=218166_1;EVENT=218166;SECONDARY;SU=5;PE=0;SR=5;ALG=PROD;AF=0.0001782;NSAMP=3;MSQ=16.05;AN=16834;AC=3;NS=8438;AC_Hom=0;AC_Het=3;AC_Hemi=0;MAF=0.000177767;HWE=1;NFAM=3
7	1791217	1791488	7	1804629	1804897	283443	66.63	-	+	DUP	PASS	283443	N	<DUP>	.	.	.	SVTYPE=DUP;POS=1791478;SVLEN=13161;END=1804639;STRANDS=-+:9;IMPRECISE;CIPOS=-261,10;CIEND=-10,258;CIPOS95=-67,1;CIEND95=-2,62;SU=9;PE=9;SR=0;ALG=PROD;AF=5.94e-05;NSAMP=1;MSQ=66.28;AN=16834;AC=1;NS=8438;AC_Hom=0;AC_Het=1;AC_Hemi=0;MAF=5.92557e-05;HWE=1;NFAM=1	.
7	1793665	1794025	7	1794306	1794630	218167	155.86	+	-	DEL	PASS	218167	N	<DEL>	.	.	.	SVTYPE=DEL;POS=1793675;SVLEN=-945;END=1794620;STRANDS=+-:7;IMPRECISE;CIPOS=-10,350;CIEND=-314,10;CIPOS95=-2,113;CIEND95=-69,2;SU=7;PE=7;SR=0;ALG=PROD;AF=5.94e-05;NSAMP=1;MSQ=155.86;AN=16834;AC=1;NS=8438;AC_Hom=0;AC_Het=1;AC_Hemi=0;MAF=5.92557e-05;HWE=1;NFAM=1	.
7	1794334	1794431	19	58938630	58938698	67198	54.3	+	-	BND	LOW	67198_1	N	N[19:58938678[	67198_2	N	]7:1794383]N	SVTYPE=BND;POS=1794383;STRANDS=+-:8;IMPRECISE;CIPOS=-49,48;CIEND=-47,21;CIPOS95=0,0;CIEND95=-5,5;MATEID=67198_2;EVENT=67198;SU=8;PE=4;SR=4;ALG=PROD;AF=0.0001782;NSAMP=3;MSQ=17.53;AN=16834;AC=3;NS=8438;AC_Hom=0;AC_Het=3;AC_Hemi=0;MAF=0.000177767;HWE=1;NFAM=3	SVTYPE=BND;POS=58938678;STRANDS=+-:8;IMPRECISE;CIPOS=-47,21;CIEND=-49,48;CIPOS95=-5,5;CIEND95=0,0;MATEID=67198_1;EVENT=67198;SECONDARY;SU=8;PE=4;SR=4;ALG=PROD;AF=0.0001782;NSAMP=3;MSQ=17.53;AN=16834;AC=3;NS=8438;AC_Hom=0;AC_Het=3;AC_Hemi=0;MAF=0.000177767;HWE=1;NFAM=3
7	1794366	1794768	19	32510256	32510760	67077	157.76	+	+	BND	LOW	67077_1	N	N]19:32510286]	67077_2	N	N]7:1794396]	SVTYPE=BND;POS=1794396;STRANDS=++:5;IMPRECISE;CIPOS=-30,372;CIEND=-30,474;CIPOS95=-30,109;CIEND95=-30,153;MATEID=67077_2;EVENT=67077;SU=5;PE=5;SR=0;ALG=PROD;AF=0.000297;NSAMP=5;MSQ=31.26;AN=16834;AC=5;NS=8438;AC_Hom=0;AC_Het=5;AC_Hemi=0;MAF=0.000296279;HWE=1;NFAM=4	SVTYPE=BND;POS=32510286;STRANDS=++:5;IMPRECISE;CIPOS=-30,474;CIEND=-30,372;CIPOS95=-30,153;CIEND95=-30,109;MATEID=67077_1;EVENT=67077;SECONDARY;SU=5;PE=5;SR=0;ALG=PROD;AF=0.000297;NSAMP=5;MSQ=31.26;AN=16834;AC=5;NS=8438;AC_Hom=0;AC_Het=5;AC_Hemi=0;MAF=0.000296279;HWE=1;NFAM=4
7	1794375	1794686	15	95310927	95311488	65968	81.17	+	+	BND	LOW	65968_1	N	N]15:95310957]	65968_2	N	N]7:1794405]	SVTYPE=BND;POS=1794405;STRANDS=++:8;IMPRECISE;CIPOS=-30,281;CIEND=-30,531;CIPOS95=-30,55;CIEND95=-30,151;MATEID=65968_2;EVENT=65968;SU=8;PE=8;SR=0;ALG=PROD;AF=0.000297;NSAMP=5;MSQ=15.84;AN=16834;AC=5;NS=8438;AC_Hom=0;AC_Het=5;AC_Hemi=0;MAF=0.000296279;HWE=1;NFAM=5	SVTYPE=BND;POS=95310957;STRANDS=++:8;IMPRECISE;CIPOS=-30,531;CIEND=-30,281;CIPOS95=-30,151;CIEND95=-30,55;MATEID=65968_1;EVENT=65968;SECONDARY;SU=8;PE=8;SR=0;ALG=PROD;AF=0.000297;NSAMP=5;MSQ=15.84;AN=16834;AC=5;NS=8438;AC_Hom=0;AC_Het=5;AC_Hemi=0;MAF=0.000296279;HWE=1;NFAM=5
7	1794378	1794783	X	150931538	150931970	69250	229.44	+	-	BND	LOW	69250_1	N	N[X:150931941[	69250_2	N	]7:1794408]N	SVTYPE=BND;POS=1794408;STRANDS=+-:13;IMPRECISE;CIPOS=-30,375;CIEND=-402,30;CIPOS95=-30,75;CIEND95=-105,30;MATEID=69250_2;EVENT=69250;SU=13;PE=13;SR=0;ALG=PROD;AF=0.0008317;NSAMP=14;MSQ=14.73;AN=16834;AC=14;NS=8438;AC_Hom=0;AC_Het=14;AC_Hemi=0;MAF=0.00082958;HWE=1;NFAM=13	SVTYPE=BND;POS=150931941;STRANDS=+-:13;IMPRECISE;CIPOS=-402,30;CIEND=-30,375;CIPOS95=-105,30;CIEND95=-30,75;MATEID=69250_1;EVENT=69250;SECONDARY;SU=13;PE=13;SR=0;ALG=PROD;AF=0.0008317;NSAMP=14;MSQ=14.73;AN=16834;AC=14;NS=8438;AC_Hom=0;AC_Het=14;AC_Hemi=0;MAF=0.00082958;HWE=1;NFAM=13
7	1795374	1795420	7	1795771	1795824	218168	1600.52	+	-	DEL	PASS	218168	N	<DEL>	.	.	.	SVTYPE=DEL;POS=1795397;SVLEN=-402;END=1795799;STRANDS=+-:46;CIPOS=-23,23;CIEND=-28,25;CIPOS95=0,0;CIEND95=0,0;SU=46;PE=34;SR=12;ALG=PROD;AF=0.0001188;NSAMP=2;MSQ=800.26;AN=16834;AC=2;NS=8438;AC_Hom=0;AC_Het=2;AC_Hemi=0;MAF=0.000118511;HWE=1;NFAM=2	.
7	1798062	1798089	7	1798314	1798335	283444	676308.0	-	+	BND	LOW	283444_1	N	]7:1798321]N	283444_2	N	N[7:1798063[	SVTYPE=BND;POS=1798063;STRANDS=-+:114;IMPRECISE;CIPOS=0,27;CIEND=-7,14;CIPOS95=0,0;CIEND95=-2,2;MATEID=283444_2;EVENT=283444;SU=114;PE=97;SR=17;ALG=PROD;AF=0.4816;NSAMP=7912;MSQ=85.27;AN=16834;AC=8108;NS=8438;AC_Hom=392;AC_Het=7737;AC_Hemi=0;MAF=0.48169;HWE=0;NFAM=6947	SVTYPE=BND;POS=1798321;STRANDS=-+:114;IMPRECISE;CIPOS=-7,14;CIEND=0,27;CIPOS95=-2,2;CIEND95=0,0;MATEID=283444_1;EVENT=283444;SECONDARY;SU=114;PE=97;SR=17;ALG=PROD;AF=0.4816;NSAMP=7912;MSQ=85.27;AN=16834;AC=8108;NS=8438;AC_Hom=392;AC_Het=7737;AC_Hemi=0;MAF=0.48169;HWE=0;NFAM=6947
7	1803877	1804192	7	1804558	1804712	218170	350.16	+	-	DEL	PASS	218170	N	<DEL>	.	.	.	SVTYPE=DEL;POS=1803904;SVLEN=-778;END=1804682;STRANDS=+-:20;IMPRECISE;CIPOS=-27,288;CIEND=-124,30;CIPOS95=-27,50;CIEND95=-36,30;SU=20;PE=20;SR=0;ALG=PROD;AF=0.0001188;NSAMP=2;MSQ=175.08;AN=16834;AC=2;NS=8438;AC_Hom=0;AC_Het=2;AC_Hemi=0;MAF=0.000118511;HWE=1;NFAM=2	.
7	1804162	1804179	7	1804311	1804328	218169	22.48	+	-	BND	LOW	218169_1	N	N[7:1804321[	218169_2	N	]7:1804171]N	SVTYPE=BND;POS=1804171;STRANDS=+-:4;CIPOS=-9,8;CIEND=-9,8;CIPOS95=0,0;CIEND95=0,0;MATEID=218169_2;EVENT=218169;SU=4;PE=0;SR=4;ALG=PROD;AF=0.0001188;NSAMP=2;MSQ=9.46;AN=16834;AC=2;NS=8438;AC_Hom=0;AC_Het=2;AC_Hemi=0;MAF=0.000118511;HWE=1;NFAM=2	SVTYPE=BND;POS=1804321;STRANDS=+-:4;CIPOS=-9,8;CIEND=-9,8;CIPOS95=0,0;CIEND95=0,0;MATEID=218169_1;EVENT=218169;SECONDARY;SU=4;PE=0;SR=4;ALG=PROD;AF=0.0001188;NSAMP=2;MSQ=9.46;AN=16834;AC=2;NS=8438;AC_Hom=0;AC_Het=2;AC_Hemi=0;MAF=0.000118511;HWE=1;NFAM=2
7	1807780	1808101	7	1809573	1809824	218171	245.72	+	-	DEL	PASS	218171	N	<DEL>	.	.	.	SVTYPE=DEL;POS=1807790;SVLEN=-2024;END=1809814;STRANDS=+-:11;IMPRECISE;CIPOS=-10,311;CIEND=-241,10;CIPOS95=-2,77;CIEND95=-78,1;SU=11;PE=11;SR=0;ALG=PROD;AF=5.94e-05;NSAMP=1;MSQ=245.72;AN=16834;AC=1;NS=8438;AC_Hom=0;AC_Het=1;AC_Hemi=0;MAF=5.92557e-05;HWE=1;NFAM=1	.
7	1811865	1812302	7	1830342	1830605	218172	62.87	+	-	DEL	PASS	218172	N	<DEL>	.	.	.	SVTYPE=DEL;POS=1811875;SVLEN=-18720;END=1830595;STRANDS=+-:5;IMPRECISE;CIPOS=-10,427;CIEND=-253,10;CIPOS95=-1,126;CIEND95=-123,2;SU=5;PE=5;SR=0;ALG=PROD;AF=5.94e-05;NSAMP=1;MSQ=62.87;AN=16834;AC=1;NS=8438;AC_Hom=0;AC_Het=1;AC_Hemi=0;MAF=5.92557e-05;HWE=1;NFAM=1	.
7	1821841	1822113	7	1829530	1829631	218173	341.53	+	-	DEL	PASS	218173	N	<DEL>	.	.	.	SVTYPE=DEL;POS=1821851;SVLEN=-7770;END=1829621;STRANDS=+-:18;IMPRECISE;CIPOS=-10,262;CIEND=-91,10;CIPOS95=-2,43;CIEND95=-40,2;SU=18;PE=18;SR=0;ALG=PROD;AF=5.94e-05;NSAMP=1;MSQ=341.53;AN=16834;AC=1;NS=8438;AC_Hom=0;AC_Het=1;AC_Hemi=0;MAF=5.92557e-05;HWE=1;NFAM=1	.
7	1824495	1824512	7	1824784	1824798	218174	131245.0	+	-	BND	LOW	218174_1	N	N[7:1824790[	218174_2	N	]7:1824504]N	SVTYPE=BND;POS=1824504;STRANDS=+-:4;IMPRECISE;CIPOS=-9,8;CIEND=-5,9;CIPOS95=0,0;CIEND95=0,1;MATEID=218174_2;EVENT=218174;SU=4;PE=0;SR=4;ALG=PROD;AF=0.1704;NSAMP=2869;MSQ=45.4;AN=16834;AC=2869;NS=8438;AC_Hom=0;AC_Het=2871;AC_Hemi=0;MAF=0.170123;HWE=0;NFAM=2663	SVTYPE=BND;POS=1824790;STRANDS=+-:4;IMPRECISE;CIPOS=-5,9;CIEND=-9,8;CIPOS95=0,1;CIEND95=0,0;MATEID=218174_1;EVENT=218174;SECONDARY;SU=4;PE=0;SR=4;ALG=PROD;AF=0.1704;NSAMP=2869;MSQ=45.4;AN=16834;AC=2869;NS=8438;AC_Hom=0;AC_Het=2871;AC_Hemi=0;MAF=0.170123;HWE=0;NFAM=2663
7	1838366	1838449	7	1838967	1839032	218176	40459.5	+	-	DEL	PASS	218176	N	<DEL>	.	.	.	SVTYPE=DEL;POS=1838376;SVLEN=-647;END=1839023;STRANDS=+-:1859;IMPRECISE;CIPOS=-10,73;CIEND=-56,9;CIPOS95=-1,1;CIEND95=-1,1;SU=1859;PE=1859;SR=0;ALG=PROD;AF=0.01283;NSAMP=212;MSQ=189.48;AN=16834;AC=216;NS=8438;AC_Hom=8;AC_Het=209;AC_Hemi=0;MAF=0.0128585;HWE=0.0501577;NFAM=208	.
7	1838372	1838432	7	1838645	1838702	218175	27608.9	+	-	BND	LOW	218175_1	N	N[7:1838673[	218175_2	N	]7:1838402]N	SVTYPE=BND;POS=1838402;STRANDS=+-:9;IMPRECISE;CIPOS=-30,30;CIEND=-27,30;CIPOS95=-3,3;CIEND95=-3,3;MATEID=218175_2;EVENT=218175;SU=9;PE=8;SR=1;ALG=PROD;AF=0.01218;NSAMP=201;MSQ=136.56;AN=16834;AC=205;NS=8438;AC_Hom=8;AC_Het=198;AC_Hemi=0;MAF=0.0122067;HWE=0.0363964;NFAM=197	SVTYPE=BND;POS=1838673;STRANDS=+-:9;IMPRECISE;CIPOS=-27,30;CIEND=-30,30;CIPOS95=-3,3;CIEND95=-3,3;MATEID=218175_1;EVENT=218175;SECONDARY;SU=9;PE=8;SR=1;ALG=PROD;AF=0.01218;NSAMP=201;MSQ=136.56;AN=16834;AC=205;NS=8438;AC_Hom=8;AC_Het=198;AC_Hemi=0;MAF=0.0122067;HWE=0.0363964;NFAM=197
7	1839161	1839451	7	1841970	1842103	218177	305.71	+	-	DEL	PASS	218177	N	<DEL>	.	.	.	SVTYPE=DEL;POS=1839191;SVLEN=-2882;END=1842073;STRANDS=+-:15;IMPRECISE;CIPOS=-30,260;CIEND=-103,30;CIPOS95=-30,30;CIEND95=-34,30;SU=15;PE=15;SR=0;ALG=PROD;AF=0.0001188;NSAMP=2;MSQ=152.86;AN=16834;AC=2;NS=8438;AC_Hom=0;AC_Het=2;AC_Hemi=0;MAF=0.000118511;HWE=1;NFAM=2	.
7	1845370	1845743	7	1855328	1855709	218178	278.53	+	-	DEL	PASS	218178	N	<DEL>	.	.	.	SVTYPE=DEL;POS=1845380;SVLEN=-10320;END=1855700;STRANDS=+-:6;IMPRECISE;CIPOS=-10,363;CIEND=-372,9;CIPOS95=-1,117;CIEND95=-106,2;SU=6;PE=6;SR=0;ALG=PROD;AF=5.94e-05;NSAMP=1;MSQ=278.53;AN=16834;AC=1;NS=8438;AC_Hom=0;AC_Het=1;AC_Hemi=0;MAF=5.92557e-05;HWE=1;NFAM=1	.
7	1856015	1856092	7	1863526	1863578	218179	36712.9	+	-	DEL	PASS	218179	N	<DEL>	.	.	.	SVTYPE=DEL;POS=1856043;SVLEN=-7532;END=1863575;STRANDS=+-:807;IMPRECISE;CIPOS=-28,49;CIEND=-49,3;CIPOS95=-8,8;CIEND95=-1,1;SU=807;PE=804;SR=3;ALG=PROD;AF=0.007544;NSAMP=124;MSQ=296.07;AN=16834;AC=127;NS=8438;AC_Hom=6;AC_Het=121;AC_Hemi=0;MAF=0.00752548;HWE=0.0117097;NFAM=91	.
7	1859282	1859606	22	23799135	23799544	67805	29.88	+	+	BND	LOW	67805_1	N	N]22:23799145]	67805_2	N	N]7:1859292]	SVTYPE=BND;POS=1859292;STRANDS=++:6;IMPRECISE;CIPOS=-10,314;CIEND=-10,399;CIPOS95=-2,68;CIEND95=-2,114;MATEID=67805_2;EVENT=67805;SU=6;PE=6;SR=0;ALG=PROD;AF=5.94e-05;NSAMP=1;MSQ=29.74;AN=16834;AC=1;NS=8438;AC_Hom=0;AC_Het=1;AC_Hemi=0;MAF=5.92557e-05;HWE=1;NFAM=1	SVTYPE=BND;POS=23799145;STRANDS=++:6;IMPRECISE;CIPOS=-10,399;CIEND=-10,314;CIPOS95=-2,114;CIEND95=-2,68;MATEID=67805_1;EVENT=67805;SECONDARY;SU=6;PE=6;SR=0;ALG=PROD;AF=5.94e-05;NSAMP=1;MSQ=29.74;AN=16834;AC=1;NS=8438;AC_Hom=0;AC_Het=1;AC_Hemi=0;MAF=5.92557e-05;HWE=1;NFAM=1
7	1861698	1862008	22	23796150	23796383	67804	254.33	-	-	BND	LOW	67804_1	N	[22:23796344[N	67804_2	N	[7:1861978[N	SVTYPE=BND;POS=1861978;STRANDS=--:15;IMPRECISE;CIPOS=-279,31;CIEND=-193,40;CIPOS95=-84,31;CIEND95=-39,39;MATEID=67804_2;EVENT=67804;SU=15;PE=15;SR=0;ALG=PROD;AF=0.0005346;NSAMP=9;MSQ=27.17;AN=16834;AC=9;NS=8438;AC_Hom=0;AC_Het=9;AC_Hemi=0;MAF=0.000533302;HWE=1;NFAM=9	SVTYPE=BND;POS=23796344;STRANDS=--:15;IMPRECISE;CIPOS=-193,40;CIEND=-279,31;CIPOS95=-39,39;CIEND95=-84,31;MATEID=67804_1;EVENT=67804;SECONDARY;SU=15;PE=15;SR=0;ALG=PROD;AF=0.0005346;NSAMP=9;MSQ=27.17;AN=16834;AC=9;NS=8438;AC_Hom=0;AC_Het=9;AC_Hemi=0;MAF=0.000533302;HWE=1;NFAM=9
7	1862176	1862611	22	23796193	23796492	67803	269.78	+	+	BND	LOW	67803_1	N	N]22:23796217]	67803_2	N	N]7:1862192]	SVTYPE=BND;POS=1862192;STRANDS=++:34;IMPRECISE;CIPOS=-16,419;CIEND=-24,275;CIPOS95=-16,77;CIEND95=-15,15;MATEID=67803_2;EVENT=67803;SU=34;PE=34;SR=0;ALG=PROD;AF=0.0004752;NSAMP=8;MSQ=32.66;AN=16834;AC=8;NS=8438;AC_Hom=0;AC_Het=8;AC_Hemi=0;MAF=0.000474046;HWE=1;NFAM=8	SVTYPE=BND;POS=23796217;STRANDS=++:34;IMPRECISE;CIPOS=-24,275;CIEND=-16,419;CIPOS95=-15,15;CIEND95=-16,77;MATEID=67803_1;EVENT=67803;SECONDARY;SU=34;PE=34;SR=0;ALG=PROD;AF=0.0004752;NSAMP=8;MSQ=32.66;AN=16834;AC=8;NS=8438;AC_Hom=0;AC_Het=8;AC_Hemi=0;MAF=0.000474046;HWE=1;NFAM=8
7	1870320	1870594	22	23787346	23787594	67802	933.86	-	-	BND	LOW	67802_1	N	[22:23787584[N	67802_2	N	[7:1870579[N	SVTYPE=BND;POS=1870579;STRANDS=--:186;IMPRECISE;CIPOS=-258,16;CIEND=-237,11;CIPOS95=-27,16;CIEND95=-15,11;MATEID=67802_2;EVENT=67802;SU=186;PE=186;SR=0;ALG=PROD;AF=0.002554;NSAMP=43;MSQ=20.46;AN=16834;AC=43;NS=8438;AC_Hom=0;AC_Het=43;AC_Hemi=0;MAF=0.002548;HWE=1;NFAM=43	SVTYPE=BND;POS=23787584;STRANDS=--:186;IMPRECISE;CIPOS=-237,11;CIEND=-258,16;CIPOS95=-15,11;CIEND95=-27,16;MATEID=67802_1;EVENT=67802;SECONDARY;SU=186;PE=186;SR=0;ALG=PROD;AF=0.002554;NSAMP=43;MSQ=20.46;AN=16834;AC=43;NS=8438;AC_Hom=0;AC_Het=43;AC_Hemi=0;MAF=0.002548;HWE=1;NFAM=43
7	1870824	1870874	22	23787333	23787361	67801	153866.0	+	+	BND	LOW	67801_1	N	N]22:23787344]	67801_2	N	N]7:1870828]	SVTYPE=BND;POS=1870828;STRANDS=++:14397;IMPRECISE;CIPOS=-4,46;CIEND=-11,17;CIPOS95=-1,1;CIEND95=0,0;MATEID=67801_2;EVENT=67801;SU=14397;PE=14397;SR=0;ALG=PROD;AF=0.1564;NSAMP=2633;MSQ=57.88;AN=16834;AC=2633;NS=8438;AC_Hom=0;AC_Het=2641;AC_Hemi=0;MAF=0.156494;HWE=0;NFAM=2435	SVTYPE=BND;POS=23787344;STRANDS=++:14397;IMPRECISE;CIPOS=-11,17;CIEND=-4,46;CIPOS95=0,0;CIEND95=-1,1;MATEID=67801_1;EVENT=67801;SECONDARY;SU=14397;PE=14397;SR=0;ALG=PROD;AF=0.1564;NSAMP=2633;MSQ=57.88;AN=16834;AC=2633;NS=8438;AC_Hom=0;AC_Het=2641;AC_Hemi=0;MAF=0.156494;HWE=0;NFAM=2435
7	1872272	1872439	22	23785373	23785623	67799	3333.08	-	-	BND	LOW	67799_1	N	[22:23785608[N	67799_2	N	[7:1872421[N	SVTYPE=BND;POS=1872421;STRANDS=--:148;IMPRECISE;CIPOS=-148,19;CIEND=-234,16;CIPOS95=-7,7;CIEND95=-30,16;MATEID=67799_2;EVENT=67799;SU=148;PE=148;SR=0;ALG=PROD;AF=0.008495;NSAMP=143;MSQ=21.87;AN=16834;AC=143;NS=8438;AC_Hom=0;AC_Het=143;AC_Hemi=0;MAF=0.00847357;HWE=1;NFAM=134	SVTYPE=BND;POS=23785608;STRANDS=--:148;IMPRECISE;CIPOS=-234,16;CIEND=-148,19;CIPOS95=-30,16;CIEND95=-7,7;MATEID=67799_1;EVENT=67799;SECONDARY;SU=148;PE=148;SR=0;ALG=PROD;AF=0.008495;NSAMP=143;MSQ=21.87;AN=16834;AC=143;NS=8438;AC_Hom=0;AC_Het=143;AC_Hemi=0;MAF=0.00847357;HWE=1;NFAM=134
7	1872354	1872460	22	23785793	23785988	67800	15018.2	+	+	BND	LOW	67800_1	N	N]22:23785798]	67800_2	N	N]7:1872374]	SVTYPE=BND;POS=1872374;STRANDS=++:770;IMPRECISE;CIPOS=-20,86;CIEND=-5,190;CIPOS95=-2,2;CIEND95=-5,9;MATEID=67800_2;EVENT=67800;SU=770;PE=770;SR=0;ALG=PROD;AF=0.02483;NSAMP=417;MSQ=35.32;AN=16834;AC=418;NS=8438;AC_Hom=2;AC_Het=416;AC_Hemi=0;MAF=0.0247689;HWE=0.0665714;NFAM=367	SVTYPE=BND;POS=23785798;STRANDS=++:770;IMPRECISE;CIPOS=-5,190;CIEND=-20,86;CIPOS95=-5,9;CIEND95=-2,2;MATEID=67800_1;EVENT=67800;SECONDARY;SU=770;PE=770;SR=0;ALG=PROD;AF=0.02483;NSAMP=417;MSQ=35.32;AN=16834;AC=418;NS=8438;AC_Hom=2;AC_Het=416;AC_Hemi=0;MAF=0.0247689;HWE=0.0665714;NFAM=367
7	1885102	1885145	7	1885312	1885343	218180	310229.0	+	-	DEL	PASS	218180	N	<DEL>	.	.	.	SVTYPE=DEL;POS=1885117;SVLEN=-197;END=1885314;STRANDS=+-:131;IMPRECISE;CIPOS=-15,28;CIEND=-2,29;CIPOS95=0,0;CIEND95=-1,1;SU=131;PE=123;SR=8;ALG=PROD;AF=0.1576;NSAMP=2599;MSQ=118.97;RETAINED;AN=16832;AC=2652;NS=8437;AC_Hom=106;AC_Het=2553;AC_Hemi=0;MAF=0.15758;HWE=0;NFAM=2317	.
7	1892197	1892240	7	1892462	1892511	218183	2965.36	+	-	BND	PASS	218183_1	N	N[7:1892489[	218183_2	N	]7:1892219]N	SVTYPE=BND;POS=1892219;STRANDS=+-:62;CIPOS=-22,21;CIEND=-26,23;CIPOS95=0,0;CIEND95=0,0;MATEID=218183_2;EVENT=218183;SU=62;PE=34;SR=28;ALG=PROD;AF=0.0003564;NSAMP=6;MSQ=494.2;AN=16834;AC=6;NS=8438;AC_Hom=0;AC_Het=6;AC_Hemi=0;MAF=0.000355534;HWE=1;NFAM=6	SVTYPE=BND;POS=1892489;STRANDS=+-:62;CIPOS=-26,23;CIEND=-22,21;CIPOS95=0,0;CIEND95=0,0;MATEID=218183_1;EVENT=218183;SECONDARY;SU=62;PE=34;SR=28;ALG=PROD;AF=0.0003564;NSAMP=6;MSQ=494.2;AN=16834;AC=6;NS=8438;AC_Hom=0;AC_Het=6;AC_Hemi=0;MAF=0.000355534;HWE=1;NFAM=6
7	1899553	1899770	7	1900043	1900359	283445	36292.5	-	+	BND	LOW	283445_1	N	]7:1900053]N	283445_2	N	N[7:1899761[	SVTYPE=BND;POS=1899761;STRANDS=-+:9;IMPRECISE;CIPOS=-207,10;CIEND=-10,306;CIPOS95=-93,1;CIEND95=0,130;MATEID=283445_2;EVENT=283445;SU=9;PE=9;SR=0;ALG=PROD;AF=0.1165;NSAMP=1952;MSQ=17.72;AN=16834;AC=1962;NS=8438;AC_Hom=20;AC_Het=1951;AC_Hemi=0;MAF=0.116793;HWE=4.75461e-42;NFAM=1772	SVTYPE=BND;POS=1900053;STRANDS=-+:9;IMPRECISE;CIPOS=-10,306;CIEND=-207,10;CIPOS95=0,130;CIEND95=-93,1;MATEID=283445_1;EVENT=283445;SECONDARY;SU=9;PE=9;SR=0;ALG=PROD;AF=0.1165;NSAMP=1952;MSQ=17.72;AN=16834;AC=1962;NS=8438;AC_Hom=20;AC_Het=1951;AC_Hemi=0;MAF=0.116793;HWE=4.75461e-42;NFAM=1772
7	1899554	1899939	7	1899748	1900113	218185	1106.66	+	-	BND	LOW	218185_1	N	N[7:1900064[	218185_2	N	]7:1899628]N	SVTYPE=BND;POS=1899628;STRANDS=+-:36;IMPRECISE;CIPOS=-74,311;CIEND=-315,50;CIPOS95=-42,42;CIEND95=-157,50;MATEID=218185_2;EVENT=218185;SU=36;PE=36;SR=0;ALG=SUM;AF=0.000594;NSAMP=10;MSQ=108.82;AN=16834;AC=10;NS=8438;AC_Hom=0;AC_Het=10;AC_Hemi=0;MAF=0.000592557;HWE=1;NFAM=10	SVTYPE=BND;POS=1900064;STRANDS=+-:36;IMPRECISE;CIPOS=-315,50;CIEND=-74,311;CIPOS95=-157,50;CIEND95=-42,42;MATEID=218185_1;EVENT=218185;SECONDARY;SU=36;PE=36;SR=0;ALG=SUM;AF=0.000594;NSAMP=10;MSQ=108.82;AN=16834;AC=10;NS=8438;AC_Hom=0;AC_Het=10;AC_Hemi=0;MAF=0.000592557;HWE=1;NFAM=10
7	1901060	1901634	7	1901107	1901664	218186	252851.0	+	-	DEL	PASS	218186	N	<DEL>	.	.	.	SVTYPE=DEL;POS=1901113;SVLEN=-363;END=1901476;STRANDS=+-:230;IMPRECISE;CIPOS=-53,521;CIEND=-369,188;CIPOS95=-53,79;CIEND95=-55,55;SU=230;PE=230;SR=0;ALG=SUM;AF=0.2188;NSAMP=3291;MSQ=76.37;RETAINED;AN=16534;AC=3617;NS=8288;AC_Hom=656;AC_Het=2975;AC_Hemi=0;MAF=0.219052;HWE=5.8978e-06;NFAM=2925	.
7	1909741	1910055	7	1910617	1910913	283446	103959.0	-	+	BND	LOW	283446_1	N	]7:1910627]N	283446_2	N	N[7:1910046[	SVTYPE=BND;POS=1910046;STRANDS=-+:5;IMPRECISE;CIPOS=-304,10;CIEND=-10,286;CIPOS95=-145,1;CIEND95=-2,106;MATEID=283446_2;EVENT=283446;SU=5;PE=5;SR=0;ALG=PROD;AF=0.2487;NSAMP=4135;MSQ=24.58;RETAINED;AN=16834;AC=4186;NS=8438;AC_Hom=102;AC_Het=4100;AC_Hemi=0;MAF=0.248993;HWE=0;NFAM=3722	SVTYPE=BND;POS=1910627;STRANDS=-+:5;IMPRECISE;CIPOS=-10,286;CIEND=-304,10;CIPOS95=-2,106;CIEND95=-145,1;MATEID=283446_1;EVENT=283446;SECONDARY;SU=5;PE=5;SR=0;ALG=PROD;AF=0.2487;NSAMP=4135;MSQ=24.58;RETAINED;AN=16834;AC=4186;NS=8438;AC_Hom=102;AC_Het=4100;AC_Hemi=0;MAF=0.248993;HWE=0;NFAM=3722
7	1910108	1910379	7	1910393	1910600	218192	27218.6	+	-	BND	LOW	218192_1	N	N[7:1910552[	218192_2	N	]7:1910158]N	SVTYPE=BND;POS=1910158;STRANDS=+-:5;IMPRECISE;CIPOS=-50,221;CIEND=-158,49;CIPOS95=-42,42;CIEND95=-71,49;MATEID=218192_2;EVENT=218192;SU=5;PE=5;SR=0;ALG=PROD;AF=0.04063;NSAMP=684;MSQ=39.12;RETAINED;AN=16834;AC=684;NS=8438;AC_Hom=0;AC_Het=685;AC_Hemi=0;MAF=0.0405902;HWE=8.72027e-07;NFAM=680	SVTYPE=BND;POS=1910552;STRANDS=+-:5;IMPRECISE;CIPOS=-158,49;CIEND=-50,221;CIPOS95=-71,49;CIEND95=-42,42;MATEID=218192_1;EVENT=218192;SECONDARY;SU=5;PE=5;SR=0;ALG=PROD;AF=0.04063;NSAMP=684;MSQ=39.12;RETAINED;AN=16834;AC=684;NS=8438;AC_Hom=0;AC_Het=685;AC_Hemi=0;MAF=0.0405902;HWE=8.72027e-07;NFAM=680
7	1910420	1910867	7	1911110	1911680	283448	186568.0	-	+	BND	LOW	283448_1	N	]7:1911120]N	283448_2	N	N[7:1910858[	SVTYPE=BND;POS=1910858;STRANDS=-+:4;IMPRECISE;CIPOS=-437,10;CIEND=-10,560;CIPOS95=-226,1;CIEND95=-1,229;MATEID=283448_2;EVENT=283448;SU=4;PE=4;SR=0;ALG=PROD;AF=0.3596;NSAMP=5623;MSQ=32.77;AN=16834;AC=6053;NS=8438;AC_Hom=860;AC_Het=5211;AC_Hemi=0;MAF=0.359742;HWE=0;NFAM=4980	SVTYPE=BND;POS=1911120;STRANDS=-+:4;IMPRECISE;CIPOS=-10,560;CIEND=-437,10;CIPOS95=-1,229;CIEND95=-226,1;MATEID=283448_1;EVENT=283448;SECONDARY;SU=4;PE=4;SR=0;ALG=PROD;AF=0.3596;NSAMP=5623;MSQ=32.77;AN=16834;AC=6053;NS=8438;AC_Hom=860;AC_Het=5211;AC_Hemi=0;MAF=0.359742;HWE=0;NFAM=4980
7	1913575	1913595	7	1913634	1913654	218194	110.91	+	-	BND	LOW	218194_1	N	N[7:1913645[	218194_2	N	]7:1913585]N	SVTYPE=BND;POS=1913585;STRANDS=+-:5;CIPOS=-10,10;CIEND=-10,10;CIPOS95=0,0;CIEND95=0,0;MATEID=218194_2;EVENT=218194;SU=5;PE=0;SR=5;ALG=PROD;AF=5.94e-05;NSAMP=1;MSQ=107.83;AN=16834;AC=1;NS=8438;AC_Hom=0;AC_Het=1;AC_Hemi=0;MAF=5.92557e-05;HWE=1;NFAM=1	SVTYPE=BND;POS=1913645;STRANDS=+-:5;CIPOS=-10,10;CIEND=-10,10;CIPOS95=0,0;CIEND95=0,0;MATEID=218194_1;EVENT=218194;SECONDARY;SU=5;PE=0;SR=5;ALG=PROD;AF=5.94e-05;NSAMP=1;MSQ=107.83;AN=16834;AC=1;NS=8438;AC_Hom=0;AC_Het=1;AC_Hemi=0;MAF=5.92557e-05;HWE=1;NFAM=1
7	1916471	1917151	22	23774076	23774757	67797	12166.3	+	+	BND	LOW	67797_1	N	N]22:23774338]	67797_2	N	N]7:1916561]	SVTYPE=BND;POS=1916561;STRANDS=++:1419;IMPRECISE;CIPOS=-90,590;CIEND=-262,419;CIPOS95=-78,78;CIEND95=-72,72;MATEID=67797_2;EVENT=67797;SU=1419;PE=1419;SR=0;ALG=SUM;AF=0.0215;NSAMP=362;MSQ=32.9;RETAINED;AN=16834;AC=362;NS=8438;AC_Hom=0;AC_Het=364;AC_Hemi=0;MAF=0.0215691;HWE=0.0348892;NFAM=337	SVTYPE=BND;POS=23774338;STRANDS=++:1419;IMPRECISE;CIPOS=-262,419;CIEND=-90,590;CIPOS95=-72,72;CIEND95=-78,78;MATEID=67797_1;EVENT=67797;SECONDARY;SU=1419;PE=1419;SR=0;ALG=SUM;AF=0.0215;NSAMP=362;MSQ=32.9;RETAINED;AN=16834;AC=362;NS=8438;AC_Hom=0;AC_Het=364;AC_Hemi=0;MAF=0.0215691;HWE=0.0348892;NFAM=337
7	1916563	1916572	22	23771589	23771595	67795	1.00433e+06	-	-	BND	LOW	67795_1	N	[22:23771593[N	67795_2	N	[7:1916572[N	SVTYPE=BND;POS=1916572;STRANDS=--:51673;CIPOS=-8,1;CIEND=-3,3;CIPOS95=0,0;CIEND95=0,0;MATEID=67795_2;EVENT=67795;SU=51673;PE=51650;SR=23;ALG=PROD;AF=0.2829;NSAMP=4762;MSQ=210;RETAINED;AN=16834;AC=4762;NS=8438;AC_Hom=0;AC_Het=4777;AC_Hemi=0;MAF=0.283065;HWE=0;NFAM=4209	SVTYPE=BND;POS=23771593;STRANDS=--:51673;CIPOS=-3,3;CIEND=-8,1;CIPOS95=0,0;CIEND95=0,0;MATEID=67795_1;EVENT=67795;SECONDARY;SU=51673;PE=51650;SR=23;ALG=PROD;AF=0.2829;NSAMP=4762;MSQ=210;RETAINED;AN=16834;AC=4762;NS=8438;AC_Hom=0;AC_Het=4777;AC_Hemi=0;MAF=0.283065;HWE=0;NFAM=4209
7	1922535	1922592	7	1922828	1922885	218195	35243.3	+	-	BND	LOW	218195_1	N	N[7:1922858[	218195_2	N	]7:1922564]N	SVTYPE=BND;POS=1922564;STRANDS=+-:9;CIPOS=-29,28;CIEND=-29,28;CIPOS95=0,0;CIEND95=0,0;MATEID=218195_2;EVENT=218195;SU=9;PE=0;SR=9;ALG=PROD;AF=0.03487;NSAMP=587;MSQ=59.18;AN=16834;AC=587;NS=8438;AC_Hom=0;AC_Het=589;AC_Hemi=0;MAF=0.0349016;HWE=5.65797e-05;NFAM=524	SVTYPE=BND;POS=1922858;STRANDS=+-:9;CIPOS=-29,28;CIEND=-29,28;CIPOS95=0,0;CIEND95=0,0;MATEID=218195_1;EVENT=218195;SECONDARY;SU=9;PE=0;SR=9;ALG=PROD;AF=0.03487;NSAMP=587;MSQ=59.18;AN=16834;AC=587;NS=8438;AC_Hom=0;AC_Het=589;AC_Hemi=0;MAF=0.0349016;HWE=5.65797e-05;NFAM=524
7	1927198	1927822	7	1927827	1928514	283449	350503.0	-	+	BND	LOW	283449_1	N	]7:1927876]N	283449_2	N	N[7:1927516[	SVTYPE=BND;POS=1927516;STRANDS=-+:1327;IMPRECISE;CIPOS=-317,307;CIEND=-49,638;CIPOS95=-1,1;CIEND95=-49,180;MATEID=283449_2;EVENT=283449;SU=1327;PE=232;SR=1095;ALG=SUM;AF=0.3669;NSAMP=6169;MSQ=56.4;RETAINED;AN=16834;AC=6177;NS=8438;AC_Hom=16;AC_Het=6181;AC_Hemi=0;MAF=0.367208;HWE=0;NFAM=5539	SVTYPE=BND;POS=1927876;STRANDS=-+:1327;IMPRECISE;CIPOS=-49,638;CIEND=-317,307;CIPOS95=-49,180;CIEND95=-1,1;MATEID=283449_1;EVENT=283449;SECONDARY;SU=1327;PE=232;SR=1095;ALG=SUM;AF=0.3669;NSAMP=6169;MSQ=56.4;RETAINED;AN=16834;AC=6177;NS=8438;AC_Hom=16;AC_Het=6181;AC_Hemi=0;MAF=0.367208;HWE=0;NFAM=5539
7	1927389	1927442	7	1927490	1927549	218200	15.21	+	-	BND	LOW	218200_1	N	N[7:1927521[	218200_2	N	]7:1927413]N	SVTYPE=BND;POS=1927413;STRANDS=+-:4;IMPRECISE;CIPOS=-24,29;CIEND=-30,29;CIPOS95=-3,3;CIEND95=-1,1;MATEID=218200_2;EVENT=218200;SU=4;PE=1;SR=3;ALG=PROD;AF=5.94e-05;NSAMP=1;MSQ=14.98;RETAINED;AN=16834;AC=1;NS=8438;AC_Hom=0;AC_Het=1;AC_Hemi=0;MAF=5.92557e-05;HWE=1;NFAM=1	SVTYPE=BND;POS=1927521;STRANDS=+-:4;IMPRECISE;CIPOS=-30,29;CIEND=-24,29;CIPOS95=-1,1;CIEND95=-3,3;MATEID=218200_1;EVENT=218200;SECONDARY;SU=4;PE=1;SR=3;ALG=PROD;AF=5.94e-05;NSAMP=1;MSQ=14.98;RETAINED;AN=16834;AC=1;NS=8438;AC_Hom=0;AC_Het=1;AC_Hemi=0;MAF=5.92557e-05;HWE=1;NFAM=1
7	1942340	1942427	7	1943279	1943604	283451	26500.4	-	+	BND	LOW	283451_1	N	]7:1943309]N	283451_2	N	N[7:1942398[	SVTYPE=BND;POS=1942398;STRANDS=-+:8;IMPRECISE;CIPOS=-57,30;CIEND=-30,295;CIPOS95=-28,28;CIEND95=-30,52;MATEID=283451_2;EVENT=283451;SU=8;PE=8;SR=0;ALG=PROD;AF=0.08536;NSAMP=1431;MSQ=17.44;AN=16834;AC=1437;NS=8438;AC_Hom=12;AC_Het=1434;AC_Hemi=0;MAF=0.0856838;HWE=1.44176e-21;NFAM=1371	SVTYPE=BND;POS=1943309;STRANDS=-+:8;IMPRECISE;CIPOS=-30,295;CIEND=-57,30;CIPOS95=-30,52;CIEND95=-28,28;MATEID=283451_1;EVENT=283451;SECONDARY;SU=8;PE=8;SR=0;ALG=PROD;AF=0.08536;NSAMP=1431;MSQ=17.44;AN=16834;AC=1437;NS=8438;AC_Hom=12;AC_Het=1434;AC_Hemi=0;MAF=0.0856838;HWE=1.44176e-21;NFAM=1371
7	1942447	1942621	7	1945196	1945382	283452	1675.01	-	+	BND	LOW	283452_1	N	]7:1945235]N	283452_2	N	N[7:1942572[	SVTYPE=BND;POS=1942572;STRANDS=-+:114;IMPRECISE;CIPOS=-124,50;CIEND=-39,147;CIPOS95=-7,7;CIEND95=-8,8;MATEID=283452_2;EVENT=283452;SU=114;PE=114;SR=0;ALG=PROD;AF=0.00297;NSAMP=50;MSQ=32.62;AN=16834;AC=50;NS=8438;AC_Hom=0;AC_Het=51;AC_Hemi=0;MAF=0.00302204;HWE=1;NFAM=48	SVTYPE=BND;POS=1945235;STRANDS=-+:114;IMPRECISE;CIPOS=-39,147;CIEND=-124,50;CIPOS95=-8,8;CIEND95=-7,7;MATEID=283452_1;EVENT=283452;SECONDARY;SU=114;PE=114;SR=0;ALG=PROD;AF=0.00297;NSAMP=50;MSQ=32.62;AN=16834;AC=50;NS=8438;AC_Hom=0;AC_Het=51;AC_Hemi=0;MAF=0.00302204;HWE=1;NFAM=48
7	1942448	1943098	7	1943421	1944150	218203	7164.02	+	-	BND	LOW	218203_1	N	N[7:1944102[	218203_2	N	]7:1942673]N	SVTYPE=BND;POS=1942673;STRANDS=+-:12;IMPRECISE;CIPOS=-225,425;CIEND=-680,49;CIPOS95=-155,155;CIEND95=-480,49;MATEID=218203_2;EVENT=218203;SU=12;PE=12;SR=0;ALG=SUM;AF=0.006;NSAMP=101;MSQ=70.69;RETAINED;AN=16834;AC=101;NS=8438;AC_Hom=0;AC_Het=101;AC_Hemi=0;MAF=0.00598483;HWE=1;NFAM=96	SVTYPE=BND;POS=1944102;STRANDS=+-:12;IMPRECISE;CIPOS=-680,49;CIEND=-225,425;CIPOS95=-480,49;CIEND95=-155,155;MATEID=218203_1;EVENT=218203;SECONDARY;SU=12;PE=12;SR=0;ALG=SUM;AF=0.006;NSAMP=101;MSQ=70.69;RETAINED;AN=16834;AC=101;NS=8438;AC_Hom=0;AC_Het=101;AC_Hemi=0;MAF=0.00598483;HWE=1;NFAM=96
7	1942928	1943158	7	1944343	1944470	218201	6057.65	+	-	BND	LOW	218201_1	N	N[7:1944421[	218201_2	N	]7:1942969]N	SVTYPE=BND;POS=1942969;STRANDS=+-:163;IMPRECISE;CIPOS=-41,189;CIEND=-77,50;CIPOS95=-6,6;CIEND95=-6,6;MATEID=218201_2;EVENT=218201;SU=163;PE=163;SR=0;ALG=PROD;AF=0.005346;NSAMP=89;MSQ=67.48;AN=16834;AC=90;NS=8438;AC_Hom=2;AC_Het=88;AC_Hemi=0;MAF=0.00533302;HWE=0.212259;NFAM=88	SVTYPE=BND;POS=1944421;STRANDS=+-:163;IMPRECISE;CIPOS=-77,50;CIEND=-41,189;CIPOS95=-6,6;CIEND95=-6,6;MATEID=218201_1;EVENT=218201;SECONDARY;SU=163;PE=163;SR=0;ALG=PROD;AF=0.005346;NSAMP=89;MSQ=67.48;AN=16834;AC=90;NS=8438;AC_Hom=2;AC_Het=88;AC_Hemi=0;MAF=0.00533302;HWE=0.212259;NFAM=88
7	1943071	1943210	7	1944781	1944972	218205	3283.26	+	-	BND	LOW	218205_1	N	N[7:1944954[	218205_2	N	]7:1943114]N	SVTYPE=BND;POS=1943114;STRANDS=+-:109;IMPRECISE;CIPOS=-43,96;CIEND=-172,19;CIPOS95=-5,5;CIEND95=-6,6;MATEID=218205_2;EVENT=218205;SU=109;PE=109;SR=0;ALG=PROD;AF=0.003386;NSAMP=57;MSQ=56.77;AN=16834;AC=57;NS=8438;AC_Hom=0;AC_Het=58;AC_Hemi=0;MAF=0.00343683;HWE=1;NFAM=57	SVTYPE=BND;POS=1944954;STRANDS=+-:109;IMPRECISE;CIPOS=-172,19;CIEND=-43,96;CIPOS95=-6,6;CIEND95=-5,5;MATEID=218205_1;EVENT=218205;SECONDARY;SU=109;PE=109;SR=0;ALG=PROD;AF=0.003386;NSAMP=57;MSQ=56.77;AN=16834;AC=57;NS=8438;AC_Hom=0;AC_Het=58;AC_Hemi=0;MAF=0.00343683;HWE=1;NFAM=57
7	1943261	1943341	7	1944077	1944243	218204	4967.85	+	-	BND	LOW	218204_1	N	N[7:1944194[	218204_2	N	]7:1943301]N	SVTYPE=BND;POS=1943301;STRANDS=+-:5;IMPRECISE;CIPOS=-40,40;CIEND=-116,50;CIPOS95=0,0;CIEND95=-27,27;MATEID=218204_2;EVENT=218204;SU=5;PE=5;SR=0;ALG=PROD;AF=0.006004;NSAMP=97;MSQ=50.56;AN=16822;AC=101;NS=8432;AC_Hom=8;AC_Het=93;AC_Hemi=0;MAF=0.00598909;HWE=0.000214346;NFAM=94	SVTYPE=BND;POS=1944194;STRANDS=+-:5;IMPRECISE;CIPOS=-116,50;CIEND=-40,40;CIPOS95=-27,27;CIEND95=0,0;MATEID=218204_1;EVENT=218204;SECONDARY;SU=5;PE=5;SR=0;ALG=PROD;AF=0.006004;NSAMP=97;MSQ=50.56;AN=16822;AC=101;NS=8432;AC_Hom=8;AC_Het=93;AC_Hemi=0;MAF=0.00598909;HWE=0.000214346;NFAM=94
7	1943837	1945172	7	1944217	1945281	218206	907702.0	+	-	DEL	PASS	218206	N	<DEL>	.	.	.	SVTYPE=DEL;POS=1944558;SVLEN=-492;END=1945050;STRANDS=+-:19406;IMPRECISE;CIPOS=-721,614;CIEND=-833,231;CIPOS95=-104,104;CIEND95=-96,96;SU=19406;PE=19406;SR=0;ALG=SUM;AF=0.3839;NSAMP=6020;MSQ=150.12;RETAINED;AN=16834;AC=6463;NS=8438;AC_Hom=894;AC_Het=5590;AC_Hemi=0;MAF=0.384214;HWE=0;NFAM=5399	.
7	1943863	1944132	7	1944823	1945319	283453	36105.5	-	+	BND	LOW	283453_1	N	]7:1944833]N	283453_2	N	N[7:1944123[	SVTYPE=BND;POS=1944123;STRANDS=-+:4;IMPRECISE;CIPOS=-259,10;CIEND=-10,486;CIPOS95=-119,2;CIEND95=-1,161;MATEID=283453_2;EVENT=283453;SU=4;PE=4;SR=0;ALG=PROD;AF=0.1198;NSAMP=1981;MSQ=17.37;AN=16832;AC=2016;NS=8437;AC_Hom=70;AC_Het=1955;AC_Hemi=0;MAF=0.120007;HWE=6.80638e-24;NFAM=1844	SVTYPE=BND;POS=1944833;STRANDS=-+:4;IMPRECISE;CIPOS=-10,486;CIEND=-259,10;CIPOS95=-1,161;CIEND95=-119,2;MATEID=283453_1;EVENT=283453;SECONDARY;SU=4;PE=4;SR=0;ALG=PROD;AF=0.1198;NSAMP=1981;MSQ=17.37;AN=16832;AC=2016;NS=8437;AC_Hom=70;AC_Het=1955;AC_Hemi=0;MAF=0.120007;HWE=6.80638e-24;NFAM=1844
7	1953738	1953754	7	1955808	1955821	218212	299.7	+	-	DEL	PASS	218212	N	<DEL>	.	.	.	SVTYPE=DEL;POS=1953747;SVLEN=-2070;END=1955817;STRANDS=+-:13;CIPOS=-9,7;CIEND=-9,4;CIPOS95=0,0;CIEND95=0,0;SU=13;PE=9;SR=4;ALG=PROD;AF=5.94e-05;NSAMP=1;MSQ=299.7;AN=16834;AC=1;NS=8438;AC_Hom=0;AC_Het=1;AC_Hemi=0;MAF=5.92557e-05;HWE=1;NFAM=1	.
7	1969661	1969829	7	1969962	1970156	218216	674478.0	+	-	BND	LOW	218216_1	N	N[7:1970099[	218216_2	N	]7:1969729]N	SVTYPE=BND;POS=1969729;STRANDS=+-:26;IMPRECISE;CIPOS=-68,100;CIEND=-136,58;CIPOS95=-50,50;CIEND95=-87,58;MATEID=218216_2;EVENT=218216;SU=26;PE=21;SR=5;ALG=SUM;AF=0.4768;NSAMP=7390;MSQ=90.95;RETAINED;AN=16794;AC=8007;NS=8418;AC_Hom=1242;AC_Het=6790;AC_Hemi=0;MAF=0.477073;HWE=0;NFAM=6467	SVTYPE=BND;POS=1970099;STRANDS=+-:26;IMPRECISE;CIPOS=-136,58;CIEND=-68,100;CIPOS95=-87,58;CIEND95=-50,50;MATEID=218216_1;EVENT=218216;SECONDARY;SU=26;PE=21;SR=5;ALG=SUM;AF=0.4768;NSAMP=7390;MSQ=90.95;RETAINED;AN=16794;AC=8007;NS=8418;AC_Hom=1242;AC_Het=6790;AC_Hemi=0;MAF=0.477073;HWE=0;NFAM=6467
7	1970687	1970850	7	1970753	1970861	218219	25629.6	+	-	BND	LOW	218219_1	N	N[7:1970852[	218219_2	N	]7:1970697]N	SVTYPE=BND;POS=1970697;STRANDS=+-:6;IMPRECISE;CIPOS=-10,153;CIEND=-98,10;CIPOS95=-1,62;CIEND95=-53,1;MATEID=218219_2;EVENT=218219;SU=6;PE=6;SR=0;ALG=PROD;AF=0.01438;NSAMP=241;MSQ=106.08;AN=16834;AC=242;NS=8438;AC_Hom=2;AC_Het=240;AC_Hemi=0;MAF=0.0143399;HWE=1;NFAM=240	SVTYPE=BND;POS=1970852;STRANDS=+-:6;IMPRECISE;CIPOS=-98,10;CIEND=-10,153;CIPOS95=-53,1;CIEND95=-1,62;MATEID=218219_1;EVENT=218219;SECONDARY;SU=6;PE=6;SR=0;ALG=PROD;AF=0.01438;NSAMP=241;MSQ=106.08;AN=16834;AC=242;NS=8438;AC_Hom=2;AC_Het=240;AC_Hemi=0;MAF=0.0143399;HWE=1;NFAM=240
7	1977304	1977788	7	1977379	1977844	218221	13314.6	+	-	BND	LOW	218221_1	N	N[7:1977803[	218221_2	N	]7:1977344]N	SVTYPE=BND;POS=1977344;STRANDS=+-:88;IMPRECISE;CIPOS=-40,444;CIEND=-423,42;CIPOS95=-40,101;CIEND95=-98,42;MATEID=218221_2;EVENT=218221;SU=88;PE=88;SR=0;ALG=SUM;AF=0.02988;NSAMP=503;MSQ=25.4;RETAINED;AN=16834;AC=503;NS=8438;AC_Hom=0;AC_Het=504;AC_Hemi=0;MAF=0.0298649;HWE=0.00094982;NFAM=483	SVTYPE=BND;POS=1977803;STRANDS=+-:88;IMPRECISE;CIPOS=-423,42;CIEND=-40,444;CIPOS95=-98,42;CIEND95=-40,101;MATEID=218221_1;EVENT=218221;SECONDARY;SU=88;PE=88;SR=0;ALG=SUM;AF=0.02988;NSAMP=503;MSQ=25.4;RETAINED;AN=16834;AC=503;NS=8438;AC_Hom=0;AC_Het=504;AC_Hemi=0;MAF=0.0298649;HWE=0.00094982;NFAM=483
7	1978365	1978385	7	1978640	1978660	218222	434.71	+	-	BND	LOW	218222_1	N	N[7:1978651[	218222_2	N	]7:1978375]N	SVTYPE=BND;POS=1978375;STRANDS=+-:5;CIPOS=-10,10;CIEND=-10,10;CIPOS95=0,0;CIEND95=0,0;MATEID=218222_2;EVENT=218222;SU=5;PE=0;SR=5;ALG=PROD;AF=0.001663;NSAMP=28;MSQ=13.65;AN=16834;AC=28;NS=8438;AC_Hom=0;AC_Het=28;AC_Hemi=0;MAF=0.00165916;HWE=1;NFAM=28	SVTYPE=BND;POS=1978651;STRANDS=+-:5;CIPOS=-10,10;CIEND=-10,10;CIPOS95=0,0;CIEND95=0,0;MATEID=218222_1;EVENT=218222;SECONDARY;SU=5;PE=0;SR=5;ALG=PROD;AF=0.001663;NSAMP=28;MSQ=13.65;AN=16834;AC=28;NS=8438;AC_Hom=0;AC_Het=28;AC_Hemi=0;MAF=0.00165916;HWE=1;NFAM=28
7	1978421	1978441	7	1978769	1978788	283454	577.71	-	+	BND	LOW	283454_1	N	]7:1978778]N	283454_2	N	N[7:1978432[	SVTYPE=BND;POS=1978432;STRANDS=-+:4;IMPRECISE;CIPOS=-10,10;CIEND=-9,10;CIPOS95=-3,1;CIEND95=-3,3;MATEID=283454_2;EVENT=283454;SU=4;PE=3;SR=1;ALG=PROD;AF=0.001901;NSAMP=32;MSQ=12.42;AN=16834;AC=32;NS=8438;AC_Hom=0;AC_Het=32;AC_Hemi=0;MAF=0.00189618;HWE=1;NFAM=31	SVTYPE=BND;POS=1978778;STRANDS=-+:4;IMPRECISE;CIPOS=-9,10;CIEND=-10,10;CIPOS95=-3,3;CIEND95=-3,1;MATEID=283454_1;EVENT=283454;SECONDARY;SU=4;PE=3;SR=1;ALG=PROD;AF=0.001901;NSAMP=32;MSQ=12.42;AN=16834;AC=32;NS=8438;AC_Hom=0;AC_Het=32;AC_Hemi=0;MAF=0.00189618;HWE=1;NFAM=31
7	1981351	1981354	7	1984061	1984078	218223	935.3	+	-	DEL	PASS	218223	N	<DEL>	.	.	.	SVTYPE=DEL;POS=1981353;SVLEN=-2715;END=1984068;STRANDS=+-:37;CIPOS=-2,1;CIEND=-7,10;CIPOS95=0,0;CIEND95=0,0;SU=37;PE=21;SR=16;ALG=PROD;AF=5.94e-05;NSAMP=1;MSQ=935.3;AN=16834;AC=1;NS=8438;AC_Hom=0;AC_Het=1;AC_Hemi=0;MAF=5.92557e-05;HWE=1;NFAM=1	.
7	1994299	1994319	7	2002906	2002911	283455	299.6	-	+	DUP	PASS	283455	N	<DUP>	.	.	.	SVTYPE=DUP;POS=1994309;SVLEN=8600;END=2002909;STRANDS=-+:27;CIPOS=-10,10;CIEND=-3,2;CIPOS95=0,0;CIEND95=0,0;SU=27;PE=16;SR=11;ALG=PROD;AF=5.94e-05;NSAMP=1;MSQ=299.24;AN=16834;AC=1;NS=8438;AC_Hom=0;AC_Het=1;AC_Hemi=0;MAF=5.92557e-05;HWE=1;NFAM=1	.
7	2000079	2000126	7	2089203	2089250	283456	393.58	-	+	DUP	PASS	283456	N	<DUP>	.	.	.	SVTYPE=DUP;POS=2000103;SVLEN=89124;END=2089227;STRANDS=-+:37;CIPOS=-24,23;CIEND=-24,23;CIPOS95=0,0;CIEND95=0,0;SU=37;PE=18;SR=19;ALG=PROD;AF=0.0001782;NSAMP=2;MSQ=196.68;AN=16834;AC=3;NS=8438;AC_Hom=2;AC_Het=1;AC_Hemi=0;MAF=0.000177767;HWE=0.000177778;NFAM=2	.
7	2005485	2005492	7	2005726	2005733	218224	572.63	+	-	BND	PASS	218224_1	N	N[7:2005731[	218224_2	N	]7:2005489]N	SVTYPE=BND;POS=2005489;STRANDS=+-:9;CIPOS=-4,3;CIEND=-4,3;CIPOS95=0,0;CIEND95=0,0;MATEID=218224_2;EVENT=218224;SU=9;PE=0;SR=9;ALG=PROD;AF=0.0001188;NSAMP=2;MSQ=285.53;AN=16834;AC=2;NS=8438;AC_Hom=0;AC_Het=2;AC_Hemi=0;MAF=0.000118511;HWE=1;NFAM=2	SVTYPE=BND;POS=2005731;STRANDS=+-:9;CIPOS=-4,3;CIEND=-4,3;CIPOS95=0,0;CIEND95=0,0;MATEID=218224_1;EVENT=218224;SECONDARY;SU=9;PE=0;SR=9;ALG=PROD;AF=0.0001188;NSAMP=2;MSQ=285.53;AN=16834;AC=2;NS=8438;AC_Hom=0;AC_Het=2;AC_Hemi=0;MAF=0.000118511;HWE=1;NFAM=2
7	2020404	2020424	7	2020788	2020805	218226	209.72	+	-	DEL	PASS	218226	N	<DEL>	.	.	.	SVTYPE=DEL;POS=2020414;SVLEN=-383;END=2020797;STRANDS=+-:5;CIPOS=-10,10;CIEND=-9,8;CIPOS95=0,0;CIEND95=0,0;SU=5;PE=1;SR=4;ALG=PROD;AF=5.94e-05;NSAMP=1;MSQ=209.71;AN=16834;AC=1;NS=8438;AC_Hom=0;AC_Het=1;AC_Hemi=0;MAF=5.92557e-05;HWE=1;NFAM=1	.
7	2030472	2030496	7	2031706	2031734	218227	326925.0	+	-	DEL	PASS	218227	N	<DEL>	.	.	.	SVTYPE=DEL;POS=2030477;SVLEN=-1253;END=2031730;STRANDS=+-:13645;CIPOS=-5,19;CIEND=-24,4;CIPOS95=0,0;CIEND95=0,0;SU=13645;PE=13645;SR=0;ALG=PROD;AF=0.1898;NSAMP=2947;MSQ=110.41;AN=16822;AC=3193;NS=8432;AC_Hom=492;AC_Het=2715;AC_Hemi=0;MAF=0.190168;HWE=2.52337e-05;NFAM=2569	.
7	2033646	2033701	7	2034500	2034547	218228	605.35	+	-	DEL	PASS	218228	N	<DEL>	.	.	.	SVTYPE=DEL;POS=2033674;SVLEN=-851;END=2034525;STRANDS=+-:29;CIPOS=-28,27;CIEND=-25,22;CIPOS95=0,0;CIEND95=0,0;SU=29;PE=15;SR=14;ALG=PROD;AF=0.0001188;NSAMP=2;MSQ=302.68;AN=16834;AC=2;NS=8438;AC_Hom=0;AC_Het=2;AC_Hemi=0;MAF=0.000118511;HWE=1;NFAM=2	.
7	2046955	2047299	10	35186815	35187264	64084	59.61	+	-	BND	LOW	64084_1	N	N[10:35187255[	64084_2	N	]7:2046965]N	SVTYPE=BND;POS=2046965;STRANDS=+-:4;IMPRECISE;CIPOS=-10,334;CIEND=-439,10;CIPOS95=-2,98;CIEND95=-168,1;MATEID=64084_2;EVENT=64084;SU=4;PE=4;SR=0;ALG=PROD;AF=0.0001782;NSAMP=3;MSQ=19.81;AN=16834;AC=3;NS=8438;AC_Hom=0;AC_Het=3;AC_Hemi=0;MAF=0.000177767;HWE=1;NFAM=3	SVTYPE=BND;POS=35187255;STRANDS=+-:4;IMPRECISE;CIPOS=-439,10;CIEND=-10,334;CIPOS95=-168,1;CIEND95=-2,98;MATEID=64084_1;EVENT=64084;SECONDARY;SU=4;PE=4;SR=0;ALG=PROD;AF=0.0001782;NSAMP=3;MSQ=19.81;AN=16834;AC=3;NS=8438;AC_Hom=0;AC_Het=3;AC_Hemi=0;MAF=0.000177767;HWE=1;NFAM=3
7	2069563	2069573	7	2626266	2626272	283457	264.81	-	+	DUP	PASS	283457	N	<DUP>	.	.	.	SVTYPE=DUP;POS=2069565;SVLEN=556704;END=2626269;STRANDS=-+:25;CIPOS=-2,8;CIEND=-3,3;CIPOS95=0,0;CIEND95=0,0;SU=25;PE=16;SR=9;ALG=PROD;AF=5.94e-05;NSAMP=1;MSQ=264.44;AN=16834;AC=1;NS=8438;AC_Hom=0;AC_Het=1;AC_Hemi=0;MAF=5.92557e-05;HWE=1;NFAM=1	.
7	2074961	2075552	7	2075539	2075923	218229	164.65	+	-	DEL	PASS	218229	N	<DEL>	.	.	.	SVTYPE=DEL;POS=2074971;SVLEN=-942;END=2075913;STRANDS=+-:5;IMPRECISE;CIPOS=-10,581;CIEND=-374,10;CIPOS95=-1,184;CIEND95=-196,1;SU=5;PE=5;SR=0;ALG=PROD;AF=0.000594;NSAMP=10;MSQ=14.36;AN=16834;AC=10;NS=8438;AC_Hom=0;AC_Het=10;AC_Hemi=0;MAF=0.000592557;HWE=1;NFAM=10	.
7	2081118	2081175	7	2081656	2081701	218230	1102.94	+	-	DEL	PASS	218230	N	<DEL>	.	.	.	SVTYPE=DEL;POS=2081145;SVLEN=-535;END=2081680;STRANDS=+-:48;CIPOS=-27,30;CIEND=-24,21;CIPOS95=0,0;CIEND95=0,0;SU=48;PE=32;SR=16;ALG=PROD;AF=0.0001188;NSAMP=2;MSQ=551.46;AN=16834;AC=2;NS=8438;AC_Hom=0;AC_Het=2;AC_Hemi=0;MAF=0.000118511;HWE=1;NFAM=2	.
7	2084062	2084082	7	2262253	2262258	283458	236.2	-	+	DUP	PASS	283458	N	<DUP>	.	.	.	SVTYPE=DUP;POS=2084072;SVLEN=178184;END=2262256;STRANDS=-+:22;CIPOS=-10,10;CIEND=-3,2;CIPOS95=0,0;CIEND95=0,0;SU=22;PE=13;SR=9;ALG=PROD;AF=5.94e-05;NSAMP=1;MSQ=235.8;AN=16834;AC=1;NS=8438;AC_Hom=0;AC_Het=1;AC_Hemi=0;MAF=5.92557e-05;HWE=1;NFAM=1	.
7	2089486	2089784	7	2089619	2089794	218231	829.53	+	-	BND	LOW	218231_1	N	N[7:2089785[	218231_2	N	]7:2089496]N	SVTYPE=BND;POS=2089496;STRANDS=+-:5;IMPRECISE;CIPOS=-10,288;CIEND=-165,10;CIPOS95=-2,83;CIEND95=-69,2;MATEID=218231_2;EVENT=218231;SU=5;PE=5;SR=0;ALG=PROD;AF=0.001307;NSAMP=22;MSQ=35.91;AN=16834;AC=22;NS=8438;AC_Hom=0;AC_Het=22;AC_Hemi=0;MAF=0.00130363;HWE=1;NFAM=22	SVTYPE=BND;POS=2089785;STRANDS=+-:5;IMPRECISE;CIPOS=-165,10;CIEND=-10,288;CIPOS95=-69,2;CIEND95=-2,83;MATEID=218231_1;EVENT=218231;SECONDARY;SU=5;PE=5;SR=0;ALG=PROD;AF=0.001307;NSAMP=22;MSQ=35.91;AN=16834;AC=22;NS=8438;AC_Hom=0;AC_Het=22;AC_Hemi=0;MAF=0.00130363;HWE=1;NFAM=22
7	2091254	2091274	7	2091401	2091421	218232	286.8	+	-	BND	LOW	218232_1	N	N[7:2091412[	218232_2	N	]7:2091264]N	SVTYPE=BND;POS=2091264;STRANDS=+-:5;CIPOS=-10,10;CIEND=-10,10;CIPOS95=0,0;CIEND95=0,0;MATEID=218232_2;EVENT=218232;SU=5;PE=0;SR=5;ALG=PROD;AF=0.0009505;NSAMP=16;MSQ=13.72;AN=16834;AC=16;NS=8438;AC_Hom=0;AC_Het=16;AC_Hemi=0;MAF=0.000948092;HWE=1;NFAM=16	SVTYPE=BND;POS=2091412;STRANDS=+-:5;CIPOS=-10,10;CIEND=-10,10;CIPOS95=0,0;CIEND95=0,0;MATEID=218232_1;EVENT=218232;SECONDARY;SU=5;PE=0;SR=5;ALG=PROD;AF=0.0009505;NSAMP=16;MSQ=13.72;AN=16834;AC=16;NS=8438;AC_Hom=0;AC_Het=16;AC_Hemi=0;MAF=0.000948092;HWE=1;NFAM=16
7	2097546	2098172	7	2097705	2098236	218233	36384.5	+	-	BND	LOW	218233_1	N	N[7:2098111[	218233_2	N	]7:2097668]N	SVTYPE=BND;POS=2097668;STRANDS=+-:69;IMPRECISE;CIPOS=-122,504;CIEND=-405,126;CIPOS95=-120,120;CIEND95=-112,112;MATEID=218233_2;EVENT=218233;SU=69;PE=69;SR=0;ALG=SUM;AF=0.0556;NSAMP=936;MSQ=38.17;RETAINED;AN=16834;AC=936;NS=8438;AC_Hom=0;AC_Het=936;AC_Hemi=0;MAF=0.0554634;HWE=1.91885e-12;NFAM=882	SVTYPE=BND;POS=2098111;STRANDS=+-:69;IMPRECISE;CIPOS=-405,126;CIEND=-122,504;CIPOS95=-112,112;CIEND95=-120,120;MATEID=218233_1;EVENT=218233;SECONDARY;SU=69;PE=69;SR=0;ALG=SUM;AF=0.0556;NSAMP=936;MSQ=38.17;RETAINED;AN=16834;AC=936;NS=8438;AC_Hom=0;AC_Het=936;AC_Hemi=0;MAF=0.0554634;HWE=1.91885e-12;NFAM=882
7	2098143	2098460	7	2099884	2100054	218235	353.64	+	-	BND	LOW	218235_1	N	N[7:2100045[	218235_2	N	]7:2098153]N	SVTYPE=BND;POS=2098153;STRANDS=+-:8;IMPRECISE;CIPOS=-10,307;CIEND=-160,10;CIPOS95=-1,116;CIEND95=-80,2;MATEID=218235_2;EVENT=218235;SU=8;PE=8;SR=0;ALG=PROD;AF=0.0002376;NSAMP=4;MSQ=88.09;AN=16834;AC=4;NS=8438;AC_Hom=0;AC_Het=4;AC_Hemi=0;MAF=0.000237023;HWE=1;NFAM=4	SVTYPE=BND;POS=2100045;STRANDS=+-:8;IMPRECISE;CIPOS=-160,10;CIEND=-10,307;CIPOS95=-80,2;CIEND95=-1,116;MATEID=218235_1;EVENT=218235;SECONDARY;SU=8;PE=8;SR=0;ALG=PROD;AF=0.0002376;NSAMP=4;MSQ=88.09;AN=16834;AC=4;NS=8438;AC_Hom=0;AC_Het=4;AC_Hemi=0;MAF=0.000237023;HWE=1;NFAM=4
7	2099076	2099093	7	2099247	2099264	218236	73.28	+	-	BND	LOW	218236_1	N	N[7:2099257[	218236_2	N	]7:2099085]N	SVTYPE=BND;POS=2099085;STRANDS=+-:4;CIPOS=-9,8;CIEND=-9,8;CIPOS95=0,0;CIEND95=0,0;MATEID=218236_2;EVENT=218236;SU=4;PE=0;SR=4;ALG=PROD;AF=0.0001782;NSAMP=3;MSQ=21.97;AN=16834;AC=3;NS=8438;AC_Hom=0;AC_Het=3;AC_Hemi=0;MAF=0.000177767;HWE=1;NFAM=3	SVTYPE=BND;POS=2099257;STRANDS=+-:4;CIPOS=-9,8;CIEND=-9,8;CIPOS95=0,0;CIEND95=0,0;MATEID=218236_1;EVENT=218236;SECONDARY;SU=4;PE=0;SR=4;ALG=PROD;AF=0.0001782;NSAMP=3;MSQ=21.97;AN=16834;AC=3;NS=8438;AC_Hom=0;AC_Het=3;AC_Hemi=0;MAF=0.000177767;HWE=1;NFAM=3
7	2115414	2115421	7	2115480	2115487	218237	248.82	+	-	DEL	PASS	218237	N	<DEL>	.	.	.	SVTYPE=DEL;POS=2115418;SVLEN=-66;END=2115484;STRANDS=+-:9;CIPOS=-4,3;CIEND=-4,3;CIPOS95=0,0;CIEND95=0,0;SU=9;PE=0;SR=9;ALG=PROD;AF=5.94e-05;NSAMP=1;MSQ=248.79;AN=16834;AC=1;NS=8438;AC_Hom=0;AC_Het=1;AC_Hemi=0;MAF=5.92557e-05;HWE=1;NFAM=1	.
7	2116277	2116294	7	2116529	2116546	218238	58.9	+	-	BND	LOW	218238_1	N	N[7:2116539[	218238_2	N	]7:2116286]N	SVTYPE=BND;POS=2116286;STRANDS=+-:4;CIPOS=-9,8;CIEND=-9,8;CIPOS95=0,0;CIEND95=0,0;MATEID=218238_2;EVENT=218238;SU=4;PE=0;SR=4;ALG=PROD;AF=0.0001782;NSAMP=3;MSQ=16.18;AN=16834;AC=3;NS=8438;AC_Hom=0;AC_Het=3;AC_Hemi=0;MAF=0.000177767;HWE=1;NFAM=3	SVTYPE=BND;POS=2116539;STRANDS=+-:4;CIPOS=-9,8;CIEND=-9,8;CIPOS95=0,0;CIEND95=0,0;MATEID=218238_1;EVENT=218238;SECONDARY;SU=4;PE=0;SR=4;ALG=PROD;AF=0.0001782;NSAMP=3;MSQ=16.18;AN=16834;AC=3;NS=8438;AC_Hom=0;AC_Het=3;AC_Hemi=0;MAF=0.000177767;HWE=1;NFAM=3
7	2116963	2117058	7	2118602	2118789	283459	1417.15	-	+	BND	LOW	283459_1	N	]7:2118623]N	283459_2	N	N[7:2117041[	SVTYPE=BND;POS=2117041;STRANDS=-+:162;IMPRECISE;CIPOS=-77,18;CIEND=-21,166;CIPOS95=-4,4;CIEND95=-4,4;MATEID=283459_2;EVENT=283459;SU=162;PE=162;SR=0;ALG=PROD;AF=0.0008911;NSAMP=13;MSQ=109;RETAINED;AN=16834;AC=15;NS=8438;AC_Hom=4;AC_Het=11;AC_Hemi=0;MAF=0.000888836;HWE=1.43507e-05;NFAM=12	SVTYPE=BND;POS=2118623;STRANDS=-+:162;IMPRECISE;CIPOS=-21,166;CIEND=-77,18;CIPOS95=-4,4;CIEND95=-4,4;MATEID=283459_1;EVENT=283459;SECONDARY;SU=162;PE=162;SR=0;ALG=PROD;AF=0.0008911;NSAMP=13;MSQ=109;RETAINED;AN=16834;AC=15;NS=8438;AC_Hom=4;AC_Het=11;AC_Hemi=0;MAF=0.000888836;HWE=1.43507e-05;NFAM=12
7	2117163	2117414	7	2118443	2118647	218239	337.36	+	-	BND	LOW	218239_1	N	N[7:2118623[	218239_2	N	]7:2117189]N	SVTYPE=BND;POS=2117189;STRANDS=+-:19;IMPRECISE;CIPOS=-26,225;CIEND=-179,25;CIPOS95=-26,40;CIEND95=-81,25;MATEID=218239_2;EVENT=218239;SU=19;PE=13;SR=6;ALG=SUM;AF=0.0002376;NSAMP=4;MSQ=84.11;AN=16834;AC=4;NS=8438;AC_Hom=0;AC_Het=4;AC_Hemi=0;MAF=0.000237023;HWE=1;NFAM=2	SVTYPE=BND;POS=2118623;STRANDS=+-:19;IMPRECISE;CIPOS=-179,25;CIEND=-26,225;CIPOS95=-81,25;CIEND95=-26,40;MATEID=218239_1;EVENT=218239;SECONDARY;SU=19;PE=13;SR=6;ALG=SUM;AF=0.0002376;NSAMP=4;MSQ=84.11;AN=16834;AC=4;NS=8438;AC_Hom=0;AC_Het=4;AC_Hemi=0;MAF=0.000237023;HWE=1;NFAM=2
7	2135789	2135807	7	2138773	2138793	218240	413.61	+	-	DEL	PASS	218240	N	<DEL>	.	.	.	SVTYPE=DEL;POS=2135797;SVLEN=-2986;END=2138783;STRANDS=+-:19;CIPOS=-8,10;CIEND=-10,10;CIPOS95=0,0;CIEND95=0,0;SU=19;PE=10;SR=9;ALG=PROD;AF=5.94e-05;NSAMP=1;MSQ=413.61;AN=16834;AC=1;NS=8438;AC_Hom=0;AC_Het=1;AC_Hemi=0;MAF=5.92557e-05;HWE=1;NFAM=1	.
7	2141959	2141976	7	2142353	2142370	218241	9.65	+	-	BND	LOW	218241_1	N	N[7:2142363[	218241_2	N	]7:2141968]N	SVTYPE=BND;POS=2141968;STRANDS=+-:4;CIPOS=-9,8;CIEND=-9,8;CIPOS95=0,0;CIEND95=0,0;MATEID=218241_2;EVENT=218241;SU=4;PE=0;SR=4;ALG=PROD;AF=5.94e-05;NSAMP=1;MSQ=9.36;AN=16834;AC=1;NS=8438;AC_Hom=0;AC_Het=1;AC_Hemi=0;MAF=5.92557e-05;HWE=1;NFAM=1	SVTYPE=BND;POS=2142363;STRANDS=+-:4;CIPOS=-9,8;CIEND=-9,8;CIPOS95=0,0;CIEND95=0,0;MATEID=218241_1;EVENT=218241;SECONDARY;SU=4;PE=0;SR=4;ALG=PROD;AF=5.94e-05;NSAMP=1;MSQ=9.36;AN=16834;AC=1;NS=8438;AC_Hom=0;AC_Het=1;AC_Hemi=0;MAF=5.92557e-05;HWE=1;NFAM=1
7	2148394	2148441	7	2148573	2148620	218242	677.86	+	-	DEL	PASS	218242	N	<DEL>	.	.	.	SVTYPE=DEL;POS=2148418;SVLEN=-179;END=2148597;STRANDS=+-:16;CIPOS=-24,23;CIEND=-24,23;CIPOS95=0,0;CIEND95=0,0;SU=16;PE=1;SR=15;ALG=PROD;AF=0.000297;NSAMP=5;MSQ=134.21;AN=16834;AC=5;NS=8438;AC_Hom=0;AC_Het=5;AC_Hemi=0;MAF=0.000296279;HWE=1;NFAM=5	.
7	2152716	2152726	7	2152766	2152777	218243	34287.6	+	-	BND	LOW	218243_1	N	N[7:2152773[	218243_2	N	]7:2152721]N	SVTYPE=BND;POS=2152721;STRANDS=+-:69;CIPOS=-5,5;CIEND=-6,5;CIPOS95=0,0;CIEND95=0,0;MATEID=218243_2;EVENT=218243;SU=69;PE=1;SR=68;ALG=PROD;AF=0.02317;NSAMP=382;MSQ=89.24;AN=16834;AC=390;NS=8438;AC_Hom=16;AC_Het=376;AC_Hemi=0;MAF=0.0232283;HWE=0.140294;NFAM=305	SVTYPE=BND;POS=2152773;STRANDS=+-:69;CIPOS=-6,5;CIEND=-5,5;CIPOS95=0,0;CIEND95=0,0;MATEID=218243_1;EVENT=218243;SECONDARY;SU=69;PE=1;SR=68;ALG=PROD;AF=0.02317;NSAMP=382;MSQ=89.24;AN=16834;AC=390;NS=8438;AC_Hom=16;AC_Het=376;AC_Hemi=0;MAF=0.0232283;HWE=0.140294;NFAM=305
7	2162650	2162669	7	2162940	2162960	218244	88.44	+	-	MEI	PASS	218244	N	<DEL:ME:SINE|Alu|AluY>	.	.	.	SVTYPE=MEI;POS=2162659;SVLEN=-291;END=2162950;STRANDS=+-:5;IMPRECISE;CIPOS=-9,10;CIEND=-10,10;CIPOS95=0,1;CIEND95=0,0;SU=5;PE=0;SR=5;ALG=PROD;AF=0.0002376;NSAMP=4;MSQ=19.82;AN=16834;AC=4;NS=8438;AC_Hom=0;AC_Het=4;AC_Hemi=0;MAF=0.000237023;HWE=1;NFAM=4	.
7	2163903	2163906	7	2171575	2171595	218245	671.42	+	-	DEL	PASS	218245	N	<DEL>	.	.	.	SVTYPE=DEL;POS=2163905;SVLEN=-7680;END=2171585;STRANDS=+-:30;CIPOS=-2,1;CIEND=-10,10;CIPOS95=0,0;CIEND95=0,0;SU=30;PE=18;SR=12;ALG=PROD;AF=5.94e-05;NSAMP=1;MSQ=671.42;AN=16834;AC=1;NS=8438;AC_Hom=0;AC_Het=1;AC_Hemi=0;MAF=5.92557e-05;HWE=1;NFAM=1	.
7	2168878	2168889	7	2169039	2169050	218246	147.3	+	-	BND	LOW	218246_1	N	N[7:2169046[	218246_2	N	]7:2168884]N	SVTYPE=BND;POS=2168884;STRANDS=+-:6;CIPOS=-6,5;CIEND=-6,5;CIPOS95=0,0;CIEND95=0,0;MATEID=218246_2;EVENT=218246;SU=6;PE=0;SR=6;ALG=PROD;AF=0.0001188;NSAMP=2;MSQ=73.44;AN=16834;AC=2;NS=8438;AC_Hom=0;AC_Het=2;AC_Hemi=0;MAF=0.000118511;HWE=1;NFAM=2	SVTYPE=BND;POS=2169046;STRANDS=+-:6;CIPOS=-6,5;CIEND=-6,5;CIPOS95=0,0;CIEND95=0,0;MATEID=218246_1;EVENT=218246;SECONDARY;SU=6;PE=0;SR=6;ALG=PROD;AF=0.0001188;NSAMP=2;MSQ=73.44;AN=16834;AC=2;NS=8438;AC_Hom=0;AC_Het=2;AC_Hemi=0;MAF=0.000118511;HWE=1;NFAM=2
7	2172031	2172048	7	2172098	2172116	218247	192.45	+	-	BND	LOW	218247_1	N	N[7:2172109[	218247_2	N	]7:2172040]N	SVTYPE=BND;POS=2172040;STRANDS=+-:4;IMPRECISE;CIPOS=-9,8;CIEND=-10,8;CIPOS95=0,0;CIEND95=-1,0;MATEID=218247_2;EVENT=218247;SU=4;PE=0;SR=4;ALG=PROD;AF=0.0001188;NSAMP=2;MSQ=95.62;AN=16834;AC=2;NS=8438;AC_Hom=0;AC_Het=2;AC_Hemi=0;MAF=0.000118511;HWE=1;NFAM=2	SVTYPE=BND;POS=2172109;STRANDS=+-:4;IMPRECISE;CIPOS=-10,8;CIEND=-9,8;CIPOS95=-1,0;CIEND95=0,0;MATEID=218247_1;EVENT=218247;SECONDARY;SU=4;PE=0;SR=4;ALG=PROD;AF=0.0001188;NSAMP=2;MSQ=95.62;AN=16834;AC=2;NS=8438;AC_Hom=0;AC_Het=2;AC_Hemi=0;MAF=0.000118511;HWE=1;NFAM=2
7	2173419	2173430	7	2261308	2261319	313106	176.71	+	+	BND	LOW	313106_1	N	N]7:2261313]	313106_2	N	N]7:2173424]	SVTYPE=BND;POS=2173424;STRANDS=++:12;CIPOS=-5,6;CIEND=-5,6;CIPOS95=0,0;CIEND95=0,0;MATEID=313106_2;EVENT=313106;SU=12;PE=7;SR=5;ALG=PROD;AF=5.94e-05;NSAMP=1;MSQ=176.71;AN=16834;AC=1;NS=8438;AC_Hom=0;AC_Het=1;AC_Hemi=0;MAF=5.92557e-05;HWE=1;NFAM=1	SVTYPE=BND;POS=2261313;STRANDS=++:12;CIPOS=-5,6;CIEND=-5,6;CIPOS95=0,0;CIEND95=0,0;MATEID=313106_1;EVENT=313106;SECONDARY;SU=12;PE=7;SR=5;ALG=PROD;AF=5.94e-05;NSAMP=1;MSQ=176.71;AN=16834;AC=1;NS=8438;AC_Hom=0;AC_Het=1;AC_Hemi=0;MAF=5.92557e-05;HWE=1;NFAM=1
7	2184611	2184631	7	2184670	2184690	218248	321.02	+	-	DEL	PASS	218248	N	<DEL>	.	.	.	SVTYPE=DEL;POS=2184621;SVLEN=-59;END=2184680;STRANDS=+-:12;CIPOS=-10,10;CIEND=-10,10;CIPOS95=0,0;CIEND95=0,0;SU=12;PE=0;SR=12;ALG=PROD;AF=5.94e-05;NSAMP=1;MSQ=320.81;AN=16834;AC=1;NS=8438;AC_Hom=0;AC_Het=1;AC_Hemi=0;MAF=5.92557e-05;HWE=1;NFAM=1	.
7	2200725	2200784	14	81711623	81711679	65766	1079.76	+	+	BND	LOW	65766_1	N	N]14:81711649]	65766_2	N	N]7:2200755]	SVTYPE=BND;POS=2200755;STRANDS=++:8;CIPOS=-30,29;CIEND=-26,30;CIPOS95=0,0;CIEND95=0,0;MATEID=65766_2;EVENT=65766;SU=8;PE=4;SR=4;ALG=PROD;AF=0.00315;NSAMP=52;MSQ=17.17;AN=16826;AC=53;NS=8434;AC_Hom=2;AC_Het=51;AC_Hemi=0;MAF=0.00314204;HWE=0.0786804;NFAM=51	SVTYPE=BND;POS=81711649;STRANDS=++:8;CIPOS=-26,30;CIEND=-30,29;CIPOS95=0,0;CIEND95=0,0;MATEID=65766_1;EVENT=65766;SECONDARY;SU=8;PE=4;SR=4;ALG=PROD;AF=0.00315;NSAMP=52;MSQ=17.17;AN=16826;AC=53;NS=8434;AC_Hom=2;AC_Het=51;AC_Hemi=0;MAF=0.00314204;HWE=0.0786804;NFAM=51
7	2201492	2201509	7	2201650	2201667	218249	6611.43	+	-	BND	LOW	218249_1	N	N[7:2201660[	218249_2	N	]7:2201501]N	SVTYPE=BND;POS=2201501;STRANDS=+-:4;CIPOS=-9,8;CIEND=-9,8;CIPOS95=0,0;CIEND95=0,0;MATEID=218249_2;EVENT=218249;SU=4;PE=0;SR=4;ALG=PROD;AF=0.00796;NSAMP=129;MSQ=50.74;AN=16834;AC=134;NS=8438;AC_Hom=10;AC_Het=124;AC_Hemi=0;MAF=0.00794027;HWE=0.000172919;NFAM=129	SVTYPE=BND;POS=2201660;STRANDS=+-:4;CIPOS=-9,8;CIEND=-9,8;CIPOS95=0,0;CIEND95=0,0;MATEID=218249_1;EVENT=218249;SECONDARY;SU=4;PE=0;SR=4;ALG=PROD;AF=0.00796;NSAMP=129;MSQ=50.74;AN=16834;AC=134;NS=8438;AC_Hom=10;AC_Het=124;AC_Hemi=0;MAF=0.00794027;HWE=0.000172919;NFAM=129
7	2209285	2209566	7	2209365	2209578	218250	156084.0	+	-	DEL	PASS	218250	N	<DEL>	.	.	.	SVTYPE=DEL;POS=2209313;SVLEN=-213;END=2209526;STRANDS=+-:19;IMPRECISE;CIPOS=-28,253;CIEND=-161,52;CIPOS95=-28,141;CIEND95=-69,52;SU=19;PE=19;SR=0;ALG=PROD;AF=0.1163;NSAMP=1957;MSQ=79.39;AN=16834;AC=1957;NS=8438;AC_Hom=0;AC_Het=1962;AC_Hemi=0;MAF=0.11626;HWE=0;NFAM=1810	.
7	2221940	2221956	7	2222671	2222691	218251	1768.53	+	-	DEL	PASS	218251	N	<DEL>	.	.	.	SVTYPE=DEL;POS=2221946;SVLEN=-735;END=2222681;STRANDS=+-:75;CIPOS=-6,10;CIEND=-10,10;CIPOS95=0,0;CIEND95=0,0;SU=75;PE=47;SR=28;ALG=PROD;AF=0.0002376;NSAMP=4;MSQ=442.13;AN=16834;AC=4;NS=8438;AC_Hom=0;AC_Het=4;AC_Hemi=0;MAF=0.000237023;HWE=1;NFAM=4	.
7	2223049	2223364	19	41152717	41153265	67123	137.67	-	-	BND	LOW	67123_1	N	[19:41153256[N	67123_2	N	[7:2223355[N	SVTYPE=BND;POS=2223355;STRANDS=--:5;IMPRECISE;CIPOS=-305,10;CIEND=-538,10;CIPOS95=-116,2;CIEND95=-168,0;MATEID=67123_2;EVENT=67123;SU=5;PE=5;SR=0;ALG=PROD;AF=0.0002376;NSAMP=4;MSQ=33.91;AN=16834;AC=4;NS=8438;AC_Hom=0;AC_Het=4;AC_Hemi=0;MAF=0.000237023;HWE=1;NFAM=4	SVTYPE=BND;POS=41153256;STRANDS=--:5;IMPRECISE;CIPOS=-538,10;CIEND=-305,10;CIPOS95=-168,0;CIEND95=-116,2;MATEID=67123_1;EVENT=67123;SECONDARY;SU=5;PE=5;SR=0;ALG=PROD;AF=0.0002376;NSAMP=4;MSQ=33.91;AN=16834;AC=4;NS=8438;AC_Hom=0;AC_Het=4;AC_Hemi=0;MAF=0.000237023;HWE=1;NFAM=4
7	2223280	2223314	19	41156238	41156273	67124	1299.61	+	+	BND	LOW	67124_1	N	N]19:41156263]	67124_2	N	N]7:2223304]	SVTYPE=BND;POS=2223304;STRANDS=++:59;CIPOS=-24,10;CIEND=-25,10;CIPOS95=0,0;CIEND95=0,0;MATEID=67124_2;EVENT=67124;SU=59;PE=55;SR=4;ALG=PROD;AF=0.0007722;NSAMP=13;MSQ=99.95;AN=16834;AC=13;NS=8438;AC_Hom=0;AC_Het=13;AC_Hemi=0;MAF=0.000770325;HWE=1;NFAM=13	SVTYPE=BND;POS=41156263;STRANDS=++:59;CIPOS=-25,10;CIEND=-24,10;CIPOS95=0,0;CIEND95=0,0;MATEID=67124_1;EVENT=67124;SECONDARY;SU=59;PE=55;SR=4;ALG=PROD;AF=0.0007722;NSAMP=13;MSQ=99.95;AN=16834;AC=13;NS=8438;AC_Hom=0;AC_Het=13;AC_Hemi=0;MAF=0.000770325;HWE=1;NFAM=13
7	2240096	2240116	7	2244722	2244742	218252	515.68	+	-	DEL	PASS	218252	N	<DEL>	.	.	.	SVTYPE=DEL;POS=2240106;SVLEN=-4626;END=2244732;STRANDS=+-:18;CIPOS=-10,10;CIEND=-10,10;CIPOS95=0,0;CIEND95=0,0;SU=18;PE=11;SR=7;ALG=PROD;AF=5.94e-05;NSAMP=1;MSQ=515.68;AN=16834;AC=1;NS=8438;AC_Hom=0;AC_Het=1;AC_Hemi=0;MAF=5.92557e-05;HWE=1;NFAM=1	.
7	2240829	2240829	7	2240892	2240892	218253	397649.0	+	-	DEL	PASS	218253	N	<DEL>	.	.	.	SVTYPE=DEL;POS=2240829;SVLEN=-63;END=2240892;STRANDS=+-:13371;CIPOS=0,0;CIEND=0,0;CIPOS95=0,0;CIEND95=0,0;SU=13371;PE=28;SR=13343;ALG=PROD;AF=0.1041;NSAMP=1638;MSQ=241.79;AN=16834;AC=1752;NS=8438;AC_Hom=230;AC_Het=1527;AC_Hemi=0;MAF=0.104112;HWE=0.00719374;NFAM=1408	.
7	2244963	2244980	7	2248287	2248300	218254	326.69	+	-	DEL	PASS	218254	N	<DEL>	.	.	.	SVTYPE=DEL;POS=2244970;SVLEN=-3324;END=2248294;STRANDS=+-:17;CIPOS=-7,10;CIEND=-7,6;CIPOS95=0,0;CIEND95=0,0;SU=17;PE=12;SR=5;ALG=PROD;AF=5.94e-05;NSAMP=1;MSQ=326.69;AN=16834;AC=1;NS=8438;AC_Hom=0;AC_Het=1;AC_Hemi=0;MAF=5.92557e-05;HWE=1;NFAM=1	.
7	2246380	2246388	7	2248020	2248022	218255	15496.5	+	-	BND	PASS	218255_1	N	N[7:2248023[	218255_2	N	]7:2246384]N	SVTYPE=BND;POS=2246384;STRANDS=+-:699;CIPOS=-4,4;CIEND=-2,0;CIPOS95=0,0;CIEND95=0,0;MATEID=218255_2;EVENT=218255;SU=699;PE=397;SR=302;ALG=PROD;AF=0.002079;NSAMP=35;MSQ=442.76;AN=16834;AC=35;NS=8438;AC_Hom=0;AC_Het=35;AC_Hemi=0;MAF=0.00207395;HWE=1;NFAM=22	SVTYPE=BND;POS=2248023;STRANDS=+-:699;CIPOS=-2,0;CIEND=-4,4;CIPOS95=0,0;CIEND95=0,0;MATEID=218255_1;EVENT=218255;SECONDARY;SU=699;PE=397;SR=302;ALG=PROD;AF=0.002079;NSAMP=35;MSQ=442.76;AN=16834;AC=35;NS=8438;AC_Hom=0;AC_Het=35;AC_Hemi=0;MAF=0.00207395;HWE=1;NFAM=22
7	2250076	2250093	7	2250168	2250185	218256	17042.9	+	-	BND	LOW	218256_1	N	N[7:2250178[	218256_2	N	]7:2250085]N	SVTYPE=BND;POS=2250085;STRANDS=+-:42;CIPOS=-9,8;CIEND=-9,8;CIPOS95=0,0;CIEND95=0,0;MATEID=218256_2;EVENT=218256;SU=42;PE=1;SR=41;ALG=PROD;AF=0.009208;NSAMP=153;MSQ=111.36;AN=16834;AC=155;NS=8438;AC_Hom=4;AC_Het=151;AC_Hemi=0;MAF=0.00918464;HWE=0.157369;NFAM=149	SVTYPE=BND;POS=2250178;STRANDS=+-:42;CIPOS=-9,8;CIEND=-9,8;CIPOS95=0,0;CIEND95=0,0;MATEID=218256_1;EVENT=218256;SECONDARY;SU=42;PE=1;SR=41;ALG=PROD;AF=0.009208;NSAMP=153;MSQ=111.36;AN=16834;AC=155;NS=8438;AC_Hom=4;AC_Het=151;AC_Hemi=0;MAF=0.00918464;HWE=0.157369;NFAM=149
7	2254849	2254869	7	2261391	2261411	313107	107.77	-	-	BND	LOW	313107_1	N	[7:2261402[N	313107_2	N	[7:2254860[N	SVTYPE=BND;POS=2254860;STRANDS=--:8;IMPRECISE;CIPOS=-10,10;CIEND=-10,10;CIPOS95=-1,0;CIEND95=-1,0;MATEID=313107_2;EVENT=313107;SU=8;PE=5;SR=3;ALG=PROD;AF=5.94e-05;NSAMP=1;MSQ=107.77;AN=16834;AC=1;NS=8438;AC_Hom=0;AC_Het=1;AC_Hemi=0;MAF=5.92557e-05;HWE=1;NFAM=1	SVTYPE=BND;POS=2261402;STRANDS=--:8;IMPRECISE;CIPOS=-10,10;CIEND=-10,10;CIPOS95=-1,0;CIEND95=-1,0;MATEID=313107_1;EVENT=313107;SECONDARY;SU=8;PE=5;SR=3;ALG=PROD;AF=5.94e-05;NSAMP=1;MSQ=107.77;AN=16834;AC=1;NS=8438;AC_Hom=0;AC_Het=1;AC_Hemi=0;MAF=5.92557e-05;HWE=1;NFAM=1
7	2258709	2258729	7	2337090	2337100	283461	130.34	-	+	DUP	PASS	283461	N	<DUP>	.	.	.	SVTYPE=DUP;POS=2258719;SVLEN=78376;END=2337095;STRANDS=-+:13;CIPOS=-10,10;CIEND=-5,5;CIPOS95=0,0;CIEND95=0,0;SU=13;PE=7;SR=6;ALG=PROD;AF=5.94e-05;NSAMP=1;MSQ=128.61;AN=16834;AC=1;NS=8438;AC_Hom=0;AC_Het=1;AC_Hemi=0;MAF=5.92557e-05;HWE=1;NFAM=1	.
7	2264839	2264859	7	2264994	2265006	283462	2715.82	-	+	BND	LOW	283462_1	N	]7:2265001]N	283462_2	N	N[7:2264850[	SVTYPE=BND;POS=2264850;STRANDS=-+:5;IMPRECISE;CIPOS=-10,10;CIEND=-7,5;CIPOS95=0,0;CIEND95=-1,0;MATEID=283462_2;EVENT=283462;SU=5;PE=0;SR=5;ALG=PROD;AF=0.009208;NSAMP=155;MSQ=16.38;AN=16834;AC=155;NS=8438;AC_Hom=0;AC_Het=155;AC_Hemi=0;MAF=0.00918464;HWE=1;NFAM=154	SVTYPE=BND;POS=2265001;STRANDS=-+:5;IMPRECISE;CIPOS=-7,5;CIEND=-10,10;CIPOS95=-1,0;CIEND95=0,0;MATEID=283462_1;EVENT=283462;SECONDARY;SU=5;PE=0;SR=5;ALG=PROD;AF=0.009208;NSAMP=155;MSQ=16.38;AN=16834;AC=155;NS=8438;AC_Hom=0;AC_Het=155;AC_Hemi=0;MAF=0.00918464;HWE=1;NFAM=154
7	2264872	2264889	7	2264960	2264977	218257	2865.26	+	-	BND	PASS	218257_1	N	N[7:2264970[	218257_2	N	]7:2264881]N	SVTYPE=BND;POS=2264881;STRANDS=+-:4;CIPOS=-9,8;CIEND=-9,8;CIPOS95=0,0;CIEND95=0,0;MATEID=218257_2;EVENT=218257;SU=4;PE=0;SR=4;ALG=PROD;AF=0.0004158;NSAMP=7;MSQ=408.89;AN=16834;AC=7;NS=8438;AC_Hom=0;AC_Het=7;AC_Hemi=0;MAF=0.00041479;HWE=1;NFAM=7	SVTYPE=BND;POS=2264970;STRANDS=+-:4;CIPOS=-9,8;CIEND=-9,8;CIPOS95=0,0;CIEND95=0,0;MATEID=218257_1;EVENT=218257;SECONDARY;SU=4;PE=0;SR=4;ALG=PROD;AF=0.0004158;NSAMP=7;MSQ=408.89;AN=16834;AC=7;NS=8438;AC_Hom=0;AC_Het=7;AC_Hemi=0;MAF=0.00041479;HWE=1;NFAM=7
7	2268134	2268153	7	2353050	2353058	283463	1898.28	-	+	DUP	PASS	283463	N	<DUP>	.	.	.	SVTYPE=DUP;POS=2268144;SVLEN=84910;END=2353054;STRANDS=-+:151;CIPOS=-10,9;CIEND=-4,4;CIPOS95=0,0;CIEND95=0,0;SU=151;PE=100;SR=51;ALG=PROD;AF=0.0006534;NSAMP=8;MSQ=237.22;AN=16834;AC=11;NS=8438;AC_Hom=6;AC_Het=5;AC_Hemi=0;MAF=0.000651813;HWE=1.44199e-09;NFAM=8	.
7	2280064	2280124	7	2280365	2280405	218258	203.76	+	-	BND	LOW	218258_1	N	N[7:2280376[	218258_2	N	]7:2280094]N	SVTYPE=BND;POS=2280094;STRANDS=+-:22;CIPOS=-30,30;CIEND=-10,30;CIPOS95=0,0;CIEND95=0,0;MATEID=218258_2;EVENT=218258;SU=22;PE=0;SR=22;ALG=PROD;AF=0.0004752;NSAMP=8;MSQ=24.29;AN=16834;AC=8;NS=8438;AC_Hom=0;AC_Het=8;AC_Hemi=0;MAF=0.000474046;HWE=1;NFAM=8	SVTYPE=BND;POS=2280376;STRANDS=+-:22;CIPOS=-10,30;CIEND=-30,30;CIPOS95=0,0;CIEND95=0,0;MATEID=218258_1;EVENT=218258;SECONDARY;SU=22;PE=0;SR=22;ALG=PROD;AF=0.0004752;NSAMP=8;MSQ=24.29;AN=16834;AC=8;NS=8438;AC_Hom=0;AC_Het=8;AC_Hemi=0;MAF=0.000474046;HWE=1;NFAM=8
7	2290173	2290437	7	3094854	3095205	313109	220.33	+	+	BND	LOW	313109_1	N	N]7:3094864]	313109_2	N	N]7:2290183]	SVTYPE=BND;POS=2290183;STRANDS=++:5;IMPRECISE;CIPOS=-10,254;CIEND=-10,341;CIPOS95=0,154;CIEND95=0,174;MATEID=313109_2;EVENT=313109;SU=5;PE=5;SR=0;ALG=PROD;AF=0.0001782;NSAMP=3;MSQ=70.81;AN=16834;AC=3;NS=8438;AC_Hom=0;AC_Het=3;AC_Hemi=0;MAF=0.000177767;HWE=1;NFAM=3	SVTYPE=BND;POS=3094864;STRANDS=++:5;IMPRECISE;CIPOS=-10,341;CIEND=-10,254;CIPOS95=0,174;CIEND95=0,154;MATEID=313109_1;EVENT=313109;SECONDARY;SU=5;PE=5;SR=0;ALG=PROD;AF=0.0001782;NSAMP=3;MSQ=70.81;AN=16834;AC=3;NS=8438;AC_Hom=0;AC_Het=3;AC_Hemi=0;MAF=0.000177767;HWE=1;NFAM=3
7	2290245	2290349	7	3094484	3094746	313108	6731.95	-	-	BND	LOW	313108_1	N	[7:3094717[N	313108_2	N	[7:2290335[N	SVTYPE=BND;POS=2290335;STRANDS=--:211;IMPRECISE;CIPOS=-89,15;CIEND=-232,30;CIPOS95=-4,4;CIEND95=-35,30;MATEID=313108_2;EVENT=313108;SU=211;PE=211;SR=0;ALG=PROD;AF=0.004693;NSAMP=79;MSQ=85.11;AN=16834;AC=79;NS=8438;AC_Hom=0;AC_Het=79;AC_Hemi=0;MAF=0.0046812;HWE=1;NFAM=79	SVTYPE=BND;POS=3094717;STRANDS=--:211;IMPRECISE;CIPOS=-232,30;CIEND=-89,15;CIPOS95=-35,30;CIEND95=-4,4;MATEID=313108_1;EVENT=313108;SECONDARY;SU=211;PE=211;SR=0;ALG=PROD;AF=0.004693;NSAMP=79;MSQ=85.11;AN=16834;AC=79;NS=8438;AC_Hom=0;AC_Het=79;AC_Hemi=0;MAF=0.0046812;HWE=1;NFAM=79
7	2290950	2290970	7	2431233	2431247	283464	147.21	-	+	DUP	PASS	283464	N	<DUP>	.	.	.	SVTYPE=DUP;POS=2290960;SVLEN=140277;END=2431237;STRANDS=-+:15;IMPRECISE;CIPOS=-10,10;CIEND=-4,10;CIPOS95=-1,1;CIEND95=-1,1;SU=15;PE=13;SR=2;ALG=PROD;AF=5.94e-05;NSAMP=1;MSQ=146.56;AN=16834;AC=1;NS=8438;AC_Hom=0;AC_Het=1;AC_Hemi=0;MAF=5.92557e-05;HWE=1;NFAM=1	.
7	2292383	2292400	7	2292584	2292601	218259	394.76	+	-	BND	LOW	218259_1	N	N[7:2292594[	218259_2	N	]7:2292392]N	SVTYPE=BND;POS=2292392;STRANDS=+-:4;CIPOS=-9,8;CIEND=-9,8;CIPOS95=0,0;CIEND95=0,0;MATEID=218259_2;EVENT=218259;SU=4;PE=0;SR=4;ALG=PROD;AF=0.001485;NSAMP=25;MSQ=12.47;AN=16834;AC=25;NS=8438;AC_Hom=0;AC_Het=25;AC_Hemi=0;MAF=0.00148139;HWE=1;NFAM=24	SVTYPE=BND;POS=2292594;STRANDS=+-:4;CIPOS=-9,8;CIEND=-9,8;CIPOS95=0,0;CIEND95=0,0;MATEID=218259_1;EVENT=218259;SECONDARY;SU=4;PE=0;SR=4;ALG=PROD;AF=0.001485;NSAMP=25;MSQ=12.47;AN=16834;AC=25;NS=8438;AC_Hom=0;AC_Het=25;AC_Hemi=0;MAF=0.00148139;HWE=1;NFAM=24
7	2304943	2304960	7	2305220	2305237	218260	183.78	+	-	BND	LOW	218260_1	N	N[7:2305230[	218260_2	N	]7:2304952]N	SVTYPE=BND;POS=2304952;STRANDS=+-:4;CIPOS=-9,8;CIEND=-9,8;CIPOS95=0,0;CIEND95=0,0;MATEID=218260_2;EVENT=218260;SU=4;PE=0;SR=4;ALG=PROD;AF=0.0001782;NSAMP=3;MSQ=61.21;AN=16834;AC=3;NS=8438;AC_Hom=0;AC_Het=3;AC_Hemi=0;MAF=0.000177767;HWE=1;NFAM=3	SVTYPE=BND;POS=2305230;STRANDS=+-:4;CIPOS=-9,8;CIEND=-9,8;CIPOS95=0,0;CIEND95=0,0;MATEID=218260_1;EVENT=218260;SECONDARY;SU=4;PE=0;SR=4;ALG=PROD;AF=0.0001782;NSAMP=3;MSQ=61.21;AN=16834;AC=3;NS=8438;AC_Hom=0;AC_Het=3;AC_Hemi=0;MAF=0.000177767;HWE=1;NFAM=3
7	2305036	2305042	7	2305346	2305350	218261	635.43	+	-	DEL	PASS	218261	N	<DEL>	.	.	.	SVTYPE=DEL;POS=2305040;SVLEN=-309;END=2305349;STRANDS=+-:17;CIPOS=-4,2;CIEND=-3,1;CIPOS95=0,0;CIEND95=0,0;SU=17;PE=6;SR=11;ALG=PROD;AF=5.94e-05;NSAMP=1;MSQ=635.41;AN=16834;AC=1;NS=8438;AC_Hom=0;AC_Het=1;AC_Hemi=0;MAF=5.92557e-05;HWE=1;NFAM=1	.
7	2306922	2307319	X	46133884	46134234	68905	1008.82	+	-	BND	LOW	68905_1	N	N[X:46134185[	68905_2	N	]7:2306972]N	SVTYPE=BND;POS=2306972;STRANDS=+-:20;IMPRECISE;CIPOS=-50,347;CIEND=-300,50;CIPOS95=-50,53;CIEND95=-79,50;MATEID=68905_2;EVENT=68905;SU=20;PE=20;SR=0;ALG=PROD;AF=0.002733;NSAMP=46;MSQ=20.29;AN=16834;AC=46;NS=8438;AC_Hom=0;AC_Het=46;AC_Hemi=0;MAF=0.00272576;HWE=1;NFAM=46	SVTYPE=BND;POS=46134185;STRANDS=+-:20;IMPRECISE;CIPOS=-300,50;CIEND=-50,347;CIPOS95=-79,50;CIEND95=-50,53;MATEID=68905_1;EVENT=68905;SECONDARY;SU=20;PE=20;SR=0;ALG=PROD;AF=0.002733;NSAMP=46;MSQ=20.29;AN=16834;AC=46;NS=8438;AC_Hom=0;AC_Het=46;AC_Hemi=0;MAF=0.00272576;HWE=1;NFAM=46
7	2307271	2307612	13	49952033	49952567	65385	221.68	-	+	BND	LOW	65385_1	N	]13:49952079]N	65385_2	N	N[7:2307575[	SVTYPE=BND;POS=2307575;STRANDS=-+:16;IMPRECISE;CIPOS=-303,38;CIEND=-46,488;CIPOS95=-91,38;CIEND95=-46,88;MATEID=65385_2;EVENT=65385;SU=16;PE=16;SR=0;ALG=PROD;AF=0.0004753;NSAMP=8;MSQ=23.62;AN=16830;AC=8;NS=8436;AC_Hom=0;AC_Het=8;AC_Hemi=0;MAF=0.000474158;HWE=1;NFAM=8	SVTYPE=BND;POS=49952079;STRANDS=-+:16;IMPRECISE;CIPOS=-46,488;CIEND=-303,38;CIPOS95=-46,88;CIEND95=-91,38;MATEID=65385_1;EVENT=65385;SECONDARY;SU=16;PE=16;SR=0;ALG=PROD;AF=0.0004753;NSAMP=8;MSQ=23.62;AN=16830;AC=8;NS=8436;AC_Hom=0;AC_Het=8;AC_Hemi=0;MAF=0.000474158;HWE=1;NFAM=8
7	2307645	2308097	13	35114907	35115316	65341	64.8	-	+	BND	LOW	65341_1	N	]13:35114917]N	65341_2	N	N[7:2308088[	SVTYPE=BND;POS=2308088;STRANDS=-+:5;IMPRECISE;CIPOS=-442,10;CIEND=-10,399;CIPOS95=-123,0;CIEND95=-1,111;MATEID=65341_2;EVENT=65341;SU=5;PE=5;SR=0;ALG=PROD;AF=0.0002376;NSAMP=4;MSQ=15.2;AN=16832;AC=4;NS=8437;AC_Hom=0;AC_Het=4;AC_Hemi=0;MAF=0.000237051;HWE=1;NFAM=4	SVTYPE=BND;POS=35114917;STRANDS=-+:5;IMPRECISE;CIPOS=-10,399;CIEND=-442,10;CIPOS95=-1,111;CIEND95=-123,0;MATEID=65341_1;EVENT=65341;SECONDARY;SU=5;PE=5;SR=0;ALG=PROD;AF=0.0002376;NSAMP=4;MSQ=15.2;AN=16832;AC=4;NS=8437;AC_Hom=0;AC_Het=4;AC_Hemi=0;MAF=0.000237051;HWE=1;NFAM=4
7	2312180	2312551	7	2312426	2312606	218262	263.78	+	-	DEL	PASS	218262	N	<DEL>	.	.	.	SVTYPE=DEL;POS=2312190;SVLEN=-406;END=2312596;STRANDS=+-:12;IMPRECISE;CIPOS=-10,361;CIEND=-170,10;CIPOS95=-2,54;CIEND95=-83,2;SU=12;PE=12;SR=0;ALG=PROD;AF=5.94e-05;NSAMP=1;MSQ=263.76;AN=16834;AC=1;NS=8438;AC_Hom=0;AC_Het=1;AC_Hemi=0;MAF=5.92557e-05;HWE=1;NFAM=1	.
7	2317304	2317319	7	2394918	2394932	283465	196.85	-	+	DUP	PASS	283465	N	<DUP>	.	.	.	SVTYPE=DUP;POS=2317314;SVLEN=77608;END=2394922;STRANDS=-+:17;IMPRECISE;CIPOS=-10,5;CIEND=-4,10;CIPOS95=-1,0;CIEND95=-1,1;SU=17;PE=14;SR=3;ALG=PROD;AF=5.94e-05;NSAMP=1;MSQ=196.22;AN=16834;AC=1;NS=8438;AC_Hom=0;AC_Het=1;AC_Hemi=0;MAF=5.92557e-05;HWE=1;NFAM=1	.
7	2323051	2323094	7	2323114	2323174	218263	707.44	+	-	BND	PASS	218263_1	N	N[7:2323145[	218263_2	N	]7:2323073]N	SVTYPE=BND;POS=2323073;STRANDS=+-:25;CIPOS=-22,21;CIEND=-30,30;CIPOS95=0,0;CIEND95=0,0;MATEID=218263_2;EVENT=218263;SU=25;PE=0;SR=25;ALG=PROD;AF=0.0001188;NSAMP=2;MSQ=353.72;AN=16834;AC=2;NS=8438;AC_Hom=0;AC_Het=2;AC_Hemi=0;MAF=0.000118511;HWE=1;NFAM=2	SVTYPE=BND;POS=2323145;STRANDS=+-:25;CIPOS=-30,30;CIEND=-22,21;CIPOS95=0,0;CIEND95=0,0;MATEID=218263_1;EVENT=218263;SECONDARY;SU=25;PE=0;SR=25;ALG=PROD;AF=0.0001188;NSAMP=2;MSQ=353.72;AN=16834;AC=2;NS=8438;AC_Hom=0;AC_Het=2;AC_Hemi=0;MAF=0.000118511;HWE=1;NFAM=2
7	2325410	2325427	7	2325531	2325548	218264	4.65	+	-	DEL	PASS	218264	N	<DEL>	.	.	.	SVTYPE=DEL;POS=2325419;SVLEN=-121;END=2325540;STRANDS=+-:4;CIPOS=-9,8;CIEND=-9,8;CIPOS95=0,0;CIEND95=0,0;SU=4;PE=0;SR=4;ALG=PROD;AF=5.94e-05;NSAMP=1;MSQ=4.64;AN=16834;AC=1;NS=8438;AC_Hom=0;AC_Het=1;AC_Hemi=0;MAF=5.92557e-05;HWE=1;NFAM=1	.
7	2326864	2326881	7	2327170	2327187	218265	235.79	+	-	BND	LOW	218265_1	N	N[7:2327180[	218265_2	N	]7:2326873]N	SVTYPE=BND;POS=2326873;STRANDS=+-:21;CIPOS=-9,8;CIEND=-9,8;CIPOS95=0,0;CIEND95=0,0;MATEID=218265_2;EVENT=218265;SU=21;PE=0;SR=21;ALG=PROD;AF=0.0004752;NSAMP=8;MSQ=27.32;AN=16834;AC=8;NS=8438;AC_Hom=0;AC_Het=8;AC_Hemi=0;MAF=0.000474046;HWE=1;NFAM=8	SVTYPE=BND;POS=2327180;STRANDS=+-:21;CIPOS=-9,8;CIEND=-9,8;CIPOS95=0,0;CIEND95=0,0;MATEID=218265_1;EVENT=218265;SECONDARY;SU=21;PE=0;SR=21;ALG=PROD;AF=0.0004752;NSAMP=8;MSQ=27.32;AN=16834;AC=8;NS=8438;AC_Hom=0;AC_Het=8;AC_Hemi=0;MAF=0.000474046;HWE=1;NFAM=8
7	2335809	2336277	7	2338223	2338497	218266	6688.06	+	-	DEL	PASS	218266	N	<DEL>	.	.	.	SVTYPE=DEL;POS=2335814;SVLEN=-2668;END=2338482;STRANDS=+-:152;IMPRECISE;CIPOS=-5,463;CIEND=-259,15;CIPOS95=-5,47;CIEND95=-23,15;SU=152;PE=152;SR=0;ALG=PROD;AF=0.005346;NSAMP=88;MSQ=75.74;AN=16834;AC=90;NS=8438;AC_Hom=4;AC_Het=86;AC_Hemi=0;MAF=0.00533302;HWE=0.0233198;NFAM=87	.
7	2342396	2342724	7	2342809	2343022	218267	554.51	+	-	DEL	PASS	218267	N	<DEL>	.	.	.	SVTYPE=DEL;POS=2342426;SVLEN=-566;END=2342992;STRANDS=+-:18;IMPRECISE;CIPOS=-30,298;CIEND=-183,30;CIPOS95=-30,58;CIEND95=-49,30;SU=18;PE=18;SR=0;ALG=PROD;AF=0.0001188;NSAMP=2;MSQ=277.15;AN=16834;AC=2;NS=8438;AC_Hom=0;AC_Het=2;AC_Hemi=0;MAF=0.000118511;HWE=1;NFAM=2	.
7	2343264	2343695	7	2344013	2344436	283466	2200.19	-	+	BND	LOW	283466_1	N	]7:2344023]N	283466_2	N	N[7:2343686[	SVTYPE=BND;POS=2343686;STRANDS=-+:5;IMPRECISE;CIPOS=-421,10;CIEND=-10,413;CIPOS95=-117,1;CIEND95=-1,153;MATEID=283466_2;EVENT=283466;SU=5;PE=5;SR=0;ALG=PROD;AF=0.00992;NSAMP=167;MSQ=9.86;AN=16834;AC=167;NS=8438;AC_Hom=0;AC_Het=170;AC_Hemi=0;MAF=0.0100735;HWE=1;NFAM=167	SVTYPE=BND;POS=2344023;STRANDS=-+:5;IMPRECISE;CIPOS=-10,413;CIEND=-421,10;CIPOS95=-1,153;CIEND95=-117,1;MATEID=283466_1;EVENT=283466;SECONDARY;SU=5;PE=5;SR=0;ALG=PROD;AF=0.00992;NSAMP=167;MSQ=9.86;AN=16834;AC=167;NS=8438;AC_Hom=0;AC_Het=170;AC_Hemi=0;MAF=0.0100735;HWE=1;NFAM=167
7	2343610	2344070	7	2343723	2344080	218268	1371.38	+	-	BND	LOW	218268_1	N	N[7:2344031[	218268_2	N	]7:2343709]N	SVTYPE=BND;POS=2343709;STRANDS=+-:30;IMPRECISE;CIPOS=-99,361;CIEND=-307,50;CIPOS95=-75,75;CIEND95=-93,50;MATEID=218268_2;EVENT=218268;SU=30;PE=30;SR=0;ALG=SUM;AF=0.0007128;NSAMP=12;MSQ=112.76;AN=16834;AC=12;NS=8438;AC_Hom=0;AC_Het=12;AC_Hemi=0;MAF=0.000711069;HWE=1;NFAM=12	SVTYPE=BND;POS=2344031;STRANDS=+-:30;IMPRECISE;CIPOS=-307,50;CIEND=-99,361;CIPOS95=-93,50;CIEND95=-75,75;MATEID=218268_1;EVENT=218268;SECONDARY;SU=30;PE=30;SR=0;ALG=SUM;AF=0.0007128;NSAMP=12;MSQ=112.76;AN=16834;AC=12;NS=8438;AC_Hom=0;AC_Het=12;AC_Hemi=0;MAF=0.000711069;HWE=1;NFAM=12
7	2350195	2350428	7	2350921	2351304	218269	98.75	+	-	DEL	PASS	218269	N	<DEL>	.	.	.	SVTYPE=DEL;POS=2350205;SVLEN=-1089;END=2351294;STRANDS=+-:6;IMPRECISE;CIPOS=-10,223;CIEND=-373,10;CIPOS95=-3,63;CIEND95=-85,1;SU=6;PE=6;SR=0;ALG=PROD;AF=5.94e-05;NSAMP=1;MSQ=98.75;AN=16834;AC=1;NS=8438;AC_Hom=0;AC_Het=1;AC_Hemi=0;MAF=5.92557e-05;HWE=1;NFAM=1	.
7	2354467	2354624	7	2355864	2355916	283467	1666.66	-	+	BND	LOW	283467_1	N	]7:2355893]N	283467_2	N	N[7:2354606[	SVTYPE=BND;POS=2354606;STRANDS=-+:110;IMPRECISE;CIPOS=-138,19;CIEND=-29,23;CIPOS95=-15,15;CIEND95=-3,3;MATEID=283467_2;EVENT=283467;SU=110;PE=110;SR=0;ALG=PROD;AF=0.004396;NSAMP=74;MSQ=18.4;AN=16834;AC=74;NS=8438;AC_Hom=0;AC_Het=76;AC_Hemi=0;MAF=0.00450344;HWE=1;NFAM=74	SVTYPE=BND;POS=2355893;STRANDS=-+:110;IMPRECISE;CIPOS=-29,23;CIEND=-138,19;CIPOS95=-3,3;CIEND95=-15,15;MATEID=283467_1;EVENT=283467;SECONDARY;SU=110;PE=110;SR=0;ALG=PROD;AF=0.004396;NSAMP=74;MSQ=18.4;AN=16834;AC=74;NS=8438;AC_Hom=0;AC_Het=76;AC_Hemi=0;MAF=0.00450344;HWE=1;NFAM=74
7	2354559	2354684	7	2354636	2354701	218270	494.89	+	-	BND	LOW	218270_1	N	N[7:2354692[	218270_2	N	]7:2354569]N	SVTYPE=BND;POS=2354569;STRANDS=+-:18;IMPRECISE;CIPOS=-10,115;CIEND=-55,10;CIPOS95=-2,32;CIEND95=-24,2;MATEID=218270_2;EVENT=218270;SU=18;PE=18;SR=0;ALG=PROD;AF=0.0001188;NSAMP=2;MSQ=247.41;AN=16834;AC=2;NS=8438;AC_Hom=0;AC_Het=2;AC_Hemi=0;MAF=0.000118511;HWE=1;NFAM=2	SVTYPE=BND;POS=2354692;STRANDS=+-:18;IMPRECISE;CIPOS=-55,10;CIEND=-10,115;CIPOS95=-24,2;CIEND95=-2,32;MATEID=218270_1;EVENT=218270;SECONDARY;SU=18;PE=18;SR=0;ALG=PROD;AF=0.0001188;NSAMP=2;MSQ=247.41;AN=16834;AC=2;NS=8438;AC_Hom=0;AC_Het=2;AC_Hemi=0;MAF=0.000118511;HWE=1;NFAM=2
7	2354957	2355134	7	2355711	2355816	218272	33743.3	+	-	DEL	PASS	218272	N	<DEL>	.	.	.	SVTYPE=DEL;POS=2354988;SVLEN=-810;END=2355798;STRANDS=+-:365;IMPRECISE;CIPOS=-31,146;CIEND=-87,18;CIPOS95=-2,2;CIEND95=-1,1;SU=365;PE=365;SR=0;ALG=PROD;AF=0.01158;NSAMP=195;MSQ=172.12;RETAINED;AN=16834;AC=195;NS=8438;AC_Hom=0;AC_Het=196;AC_Hemi=0;MAF=0.0116141;HWE=0.631375;NFAM=157	.
7	2355047	2355207	7	2356089	2356369	283468	10039.5	-	+	BND	LOW	283468_1	N	]7:2356119]N	283468_2	N	N[7:2355178[	SVTYPE=BND;POS=2355178;STRANDS=-+:32;IMPRECISE;CIPOS=-130,30;CIEND=-30,250;CIPOS95=-24,24;CIEND95=-30,36;MATEID=283468_2;EVENT=283468;SU=32;PE=32;SR=0;ALG=PROD;AF=0.03481;NSAMP=586;MSQ=15.48;AN=16834;AC=586;NS=8438;AC_Hom=0;AC_Het=591;AC_Hemi=0;MAF=0.0350201;HWE=3.50694e-05;NFAM=573	SVTYPE=BND;POS=2356119;STRANDS=-+:32;IMPRECISE;CIPOS=-30,250;CIEND=-130,30;CIPOS95=-30,36;CIEND95=-24,24;MATEID=283468_1;EVENT=283468;SECONDARY;SU=32;PE=32;SR=0;ALG=PROD;AF=0.03481;NSAMP=586;MSQ=15.48;AN=16834;AC=586;NS=8438;AC_Hom=0;AC_Het=591;AC_Hemi=0;MAF=0.0350201;HWE=3.50694e-05;NFAM=573
7	2355479	2355839	7	2356286	2356601	283469	40649.3	-	+	BND	LOW	283469_1	N	]7:2356296]N	283469_2	N	N[7:2355830[	SVTYPE=BND;POS=2355830;STRANDS=-+:7;IMPRECISE;CIPOS=-350,10;CIEND=-10,305;CIPOS95=-105,1;CIEND95=-2,69;MATEID=283469_2;EVENT=283469;SU=7;PE=7;SR=0;ALG=PROD;AF=0.1163;NSAMP=1958;MSQ=19.87;AN=16834;AC=1958;NS=8438;AC_Hom=0;AC_Het=1970;AC_Hemi=0;MAF=0.116734;HWE=0;NFAM=1811	SVTYPE=BND;POS=2356296;STRANDS=-+:7;IMPRECISE;CIPOS=-10,305;CIEND=-350,10;CIPOS95=-2,69;CIEND95=-105,1;MATEID=283469_1;EVENT=283469;SECONDARY;SU=7;PE=7;SR=0;ALG=PROD;AF=0.1163;NSAMP=1958;MSQ=19.87;AN=16834;AC=1958;NS=8438;AC_Hom=0;AC_Het=1970;AC_Hemi=0;MAF=0.116734;HWE=0;NFAM=1811
7	2356469	2356485	7	2359249	2359261	218273	620.44	+	-	DEL	PASS	218273	N	<DEL>	.	.	.	SVTYPE=DEL;POS=2356475;SVLEN=-2783;END=2359258;STRANDS=+-:18;IMPRECISE;CIPOS=-6,10;CIEND=-9,3;CIPOS95=0,0;CIEND95=-1,0;SU=18;PE=14;SR=4;ALG=PROD;AF=5.94e-05;NSAMP=1;MSQ=620.44;AN=16834;AC=1;NS=8438;AC_Hom=0;AC_Het=1;AC_Hemi=0;MAF=5.92557e-05;HWE=1;NFAM=1	.
7	2357997	2358222	7	2360317	2360403	218274	5278.63	+	-	BND	PASS	218274_1	N	N[7:2360386[	218274_2	N	]7:2358005]N	SVTYPE=BND;POS=2358005;STRANDS=+-:206;IMPRECISE;CIPOS=-8,217;CIEND=-68,18;CIPOS95=-6,6;CIEND95=-6,6;MATEID=218274_2;EVENT=218274;SU=206;PE=206;SR=0;ALG=PROD;AF=0.001069;NSAMP=16;MSQ=329.91;AN=16834;AC=18;NS=8438;AC_Hom=4;AC_Het=14;AC_Hemi=0;MAF=0.0010666;HWE=3.21251e-05;NFAM=16	SVTYPE=BND;POS=2360386;STRANDS=+-:206;IMPRECISE;CIPOS=-68,18;CIEND=-8,217;CIPOS95=-6,6;CIEND95=-6,6;MATEID=218274_1;EVENT=218274;SECONDARY;SU=206;PE=206;SR=0;ALG=PROD;AF=0.001069;NSAMP=16;MSQ=329.91;AN=16834;AC=18;NS=8438;AC_Hom=4;AC_Het=14;AC_Hemi=0;MAF=0.0010666;HWE=3.21251e-05;NFAM=16
7	2359425	2359442	7	2359562	2359579	218275	80.09	+	-	BND	LOW	218275_1	N	N[7:2359572[	218275_2	N	]7:2359434]N	SVTYPE=BND;POS=2359434;STRANDS=+-:4;CIPOS=-9,8;CIEND=-9,8;CIPOS95=0,0;CIEND95=0,0;MATEID=218275_2;EVENT=218275;SU=4;PE=0;SR=4;ALG=PROD;AF=0.0002971;NSAMP=5;MSQ=15.32;AN=16830;AC=5;NS=8436;AC_Hom=0;AC_Het=5;AC_Hemi=0;MAF=0.000296349;HWE=1;NFAM=5	SVTYPE=BND;POS=2359572;STRANDS=+-:4;CIPOS=-9,8;CIEND=-9,8;CIPOS95=0,0;CIEND95=0,0;MATEID=218275_1;EVENT=218275;SECONDARY;SU=4;PE=0;SR=4;ALG=PROD;AF=0.0002971;NSAMP=5;MSQ=15.32;AN=16830;AC=5;NS=8436;AC_Hom=0;AC_Het=5;AC_Hemi=0;MAF=0.000296349;HWE=1;NFAM=5
7	2361875	2362154	7	2362768	2363136	283470	1830.53	-	+	BND	LOW	283470_1	N	]7:2362778]N	283470_2	N	N[7:2362145[	SVTYPE=BND;POS=2362145;STRANDS=-+:6;IMPRECISE;CIPOS=-269,10;CIEND=-10,358;CIPOS95=-104,2;CIEND95=-2,95;MATEID=283470_2;EVENT=283470;SU=6;PE=6;SR=0;ALG=PROD;AF=0.008911;NSAMP=150;MSQ=9.62;AN=16834;AC=150;NS=8438;AC_Hom=0;AC_Het=151;AC_Hemi=0;MAF=0.00894762;HWE=1;NFAM=150	SVTYPE=BND;POS=2362778;STRANDS=-+:6;IMPRECISE;CIPOS=-10,358;CIEND=-269,10;CIPOS95=-2,95;CIEND95=-104,2;MATEID=283470_1;EVENT=283470;SECONDARY;SU=6;PE=6;SR=0;ALG=PROD;AF=0.008911;NSAMP=150;MSQ=9.62;AN=16834;AC=150;NS=8438;AC_Hom=0;AC_Het=151;AC_Hemi=0;MAF=0.00894762;HWE=1;NFAM=150
7	2364544	2364544	7	2364621	2364621	218276	69974.3	+	-	BND	LOW	218276_1	N	N[7:2364622[	218276_2	N	]7:2364544]N	SVTYPE=BND;POS=2364544;STRANDS=+-:2446;CIPOS=0,0;CIEND=0,0;CIPOS95=0,0;CIEND95=0,0;MATEID=218276_2;EVENT=218276;SU=2446;PE=6;SR=2440;ALG=PROD;AF=0.02073;NSAMP=340;MSQ=205.8;AN=16834;AC=349;NS=8438;AC_Hom=18;AC_Het=331;AC_Hemi=0;MAF=0.0206803;HWE=0.0099718;NFAM=330	SVTYPE=BND;POS=2364622;STRANDS=+-:2446;CIPOS=0,0;CIEND=0,0;CIPOS95=0,0;CIEND95=0,0;MATEID=218276_1;EVENT=218276;SECONDARY;SU=2446;PE=6;SR=2440;ALG=PROD;AF=0.02073;NSAMP=340;MSQ=205.8;AN=16834;AC=349;NS=8438;AC_Hom=18;AC_Het=331;AC_Hemi=0;MAF=0.0206803;HWE=0.0099718;NFAM=330
7	2366325	2366489	7	2368223	2368384	283471	208.04	-	+	DUP	PASS	283471	N	<DUP>	.	.	.	SVTYPE=DUP;POS=2366479;SVLEN=1754;END=2368233;STRANDS=-+:22;IMPRECISE;CIPOS=-154,10;CIEND=-10,151;CIPOS95=-35,1;CIEND95=-1,34;SU=22;PE=22;SR=0;ALG=PROD;AF=5.94e-05;NSAMP=1;MSQ=206.69;AN=16834;AC=1;NS=8438;AC_Hom=0;AC_Het=1;AC_Hemi=0;MAF=5.92557e-05;HWE=1;NFAM=1	.
7	2368114	2368114	17	38665785	38665785	66578	3065.42	+	-	BND	LOW	66578_1	N	N[17:38665786[	66578_2	N	]7:2368114]N	SVTYPE=BND;POS=2368114;STRANDS=+-:5771;CIPOS=0,0;CIEND=0,0;CIPOS95=0,0;CIEND95=0,0;MATEID=66578_2;EVENT=66578;SU=5771;PE=4;SR=5767;ALG=PROD;AF=0.008792;NSAMP=148;MSQ=19.68;AN=16834;AC=148;NS=8438;AC_Hom=0;AC_Het=148;AC_Hemi=0;MAF=0.00876985;HWE=1;NFAM=148	SVTYPE=BND;POS=38665786;STRANDS=+-:5771;CIPOS=0,0;CIEND=0,0;CIPOS95=0,0;CIEND95=0,0;MATEID=66578_1;EVENT=66578;SECONDARY;SU=5771;PE=4;SR=5767;ALG=PROD;AF=0.008792;NSAMP=148;MSQ=19.68;AN=16834;AC=148;NS=8438;AC_Hom=0;AC_Het=148;AC_Hemi=0;MAF=0.00876985;HWE=1;NFAM=148
7	2372349	2372406	X	102453179	102453236	69067	1279.98	-	-	BND	LOW	69067_1	N	[X:102453209[N	69067_2	N	[7:2372379[N	SVTYPE=BND;POS=2372379;STRANDS=--:8;CIPOS=-29,28;CIEND=-29,28;CIPOS95=0,0;CIEND95=0,0;MATEID=69067_2;EVENT=69067;SU=8;PE=0;SR=8;ALG=PROD;AF=0.002614;NSAMP=44;MSQ=27.91;AN=16834;AC=44;NS=8438;AC_Hom=0;AC_Het=44;AC_Hemi=0;MAF=0.00260725;HWE=1;NFAM=44	SVTYPE=BND;POS=102453209;STRANDS=--:8;CIPOS=-29,28;CIEND=-29,28;CIPOS95=0,0;CIEND95=0,0;MATEID=69067_1;EVENT=69067;SECONDARY;SU=8;PE=0;SR=8;ALG=PROD;AF=0.002614;NSAMP=44;MSQ=27.91;AN=16834;AC=44;NS=8438;AC_Hom=0;AC_Het=44;AC_Hemi=0;MAF=0.00260725;HWE=1;NFAM=44
7	2376619	2376636	7	2377037	2377054	218277	31.64	+	-	BND	LOW	218277_1	N	N[7:2377047[	218277_2	N	]7:2376628]N	SVTYPE=BND;POS=2376628;STRANDS=+-:4;CIPOS=-9,8;CIEND=-9,8;CIPOS95=0,0;CIEND95=0,0;MATEID=218277_2;EVENT=218277;SU=4;PE=0;SR=4;ALG=PROD;AF=5.94e-05;NSAMP=1;MSQ=29.81;AN=16834;AC=1;NS=8438;AC_Hom=0;AC_Het=1;AC_Hemi=0;MAF=5.92557e-05;HWE=1;NFAM=1	SVTYPE=BND;POS=2377047;STRANDS=+-:4;CIPOS=-9,8;CIEND=-9,8;CIPOS95=0,0;CIEND95=0,0;MATEID=218277_1;EVENT=218277;SECONDARY;SU=4;PE=0;SR=4;ALG=PROD;AF=5.94e-05;NSAMP=1;MSQ=29.81;AN=16834;AC=1;NS=8438;AC_Hom=0;AC_Het=1;AC_Hemi=0;MAF=5.92557e-05;HWE=1;NFAM=1
7	2381994	2382527	7	2385797	2386125	218278	68.82	+	-	DEL	PASS	218278	N	<DEL>	.	.	.	SVTYPE=DEL;POS=2382004;SVLEN=-4111;END=2386115;STRANDS=+-:5;IMPRECISE;CIPOS=-10,523;CIEND=-318,10;CIPOS95=-1,178;CIEND95=-166,1;SU=5;PE=5;SR=0;ALG=PROD;AF=5.94e-05;NSAMP=1;MSQ=68.82;AN=16834;AC=1;NS=8438;AC_Hom=0;AC_Het=1;AC_Hemi=0;MAF=5.92557e-05;HWE=1;NFAM=1	.
7	2382724	2382735	7	2382823	2382834	218279	242.79	+	-	DEL	PASS	218279	N	<DEL>	.	.	.	SVTYPE=DEL;POS=2382730;SVLEN=-99;END=2382829;STRANDS=+-:6;CIPOS=-6,5;CIEND=-6,5;CIPOS95=0,0;CIEND95=0,0;SU=6;PE=0;SR=6;ALG=PROD;AF=5.94e-05;NSAMP=1;MSQ=242.78;AN=16834;AC=1;NS=8438;AC_Hom=0;AC_Het=1;AC_Hemi=0;MAF=5.92557e-05;HWE=1;NFAM=1	.
7	2383057	2383077	7	2689794	2689807	283472	259.0	-	+	DUP	PASS	283472	N	<DUP>	.	.	.	SVTYPE=DUP;POS=2383067;SVLEN=306730;END=2689797;STRANDS=-+:18;IMPRECISE;CIPOS=-10,10;CIEND=-3,10;CIPOS95=-3,0;CIEND95=-1,2;SU=18;PE=17;SR=1;ALG=PROD;AF=5.94e-05;NSAMP=1;MSQ=257.09;AN=16834;AC=1;NS=8438;AC_Hom=0;AC_Het=1;AC_Hemi=0;MAF=5.92557e-05;HWE=1;NFAM=1	.
7	2384306	2384323	7	2384415	2384432	218280	4.65	+	-	BND	LOW	218280_1	N	N[7:2384425[	218280_2	N	]7:2384315]N	SVTYPE=BND;POS=2384315;STRANDS=+-:4;CIPOS=-9,8;CIEND=-9,8;CIPOS95=0,0;CIEND95=0,0;MATEID=218280_2;EVENT=218280;SU=4;PE=0;SR=4;ALG=PROD;AF=5.94e-05;NSAMP=1;MSQ=4.64;AN=16834;AC=1;NS=8438;AC_Hom=0;AC_Het=1;AC_Hemi=0;MAF=5.92557e-05;HWE=1;NFAM=1	SVTYPE=BND;POS=2384425;STRANDS=+-:4;CIPOS=-9,8;CIEND=-9,8;CIPOS95=0,0;CIEND95=0,0;MATEID=218280_1;EVENT=218280;SECONDARY;SU=4;PE=0;SR=4;ALG=PROD;AF=5.94e-05;NSAMP=1;MSQ=4.64;AN=16834;AC=1;NS=8438;AC_Hom=0;AC_Het=1;AC_Hemi=0;MAF=5.92557e-05;HWE=1;NFAM=1
7	2386323	2386598	7	2392166	2392354	218281	470.81	+	-	DEL	PASS	218281	N	<DEL>	.	.	.	SVTYPE=DEL;POS=2386353;SVLEN=-5971;END=2392324;STRANDS=+-:22;IMPRECISE;CIPOS=-30,245;CIEND=-158,30;CIPOS95=-22,22;CIEND95=-20,20;SU=22;PE=22;SR=0;ALG=PROD;AF=0.000297;NSAMP=5;MSQ=94.13;AN=16834;AC=5;NS=8438;AC_Hom=0;AC_Het=5;AC_Hemi=0;MAF=0.000296279;HWE=1;NFAM=5	.
7	2390996	2391373	7	2392436	2392688	283473	161.97	-	+	DUP	PASS	283473	N	<DUP>	.	.	.	SVTYPE=DUP;POS=2391363;SVLEN=1083;END=2392446;STRANDS=-+:15;IMPRECISE;CIPOS=-367,10;CIEND=-10,242;CIPOS95=-53,1;CIEND95=-1,38;SU=15;PE=15;SR=0;ALG=PROD;AF=0.0001188;NSAMP=1;MSQ=159.31;AN=16834;AC=2;NS=8438;AC_Hom=2;AC_Het=0;AC_Hemi=0;MAF=0.000118511;HWE=5.92593e-05;NFAM=1	.
7	2391387	2391778	7	2392130	2392364	218282	80.84	+	-	DEL	PASS	218282	N	<DEL>	.	.	.	SVTYPE=DEL;POS=2391397;SVLEN=-957;END=2392354;STRANDS=+-:5;IMPRECISE;CIPOS=-10,381;CIEND=-224,10;CIPOS95=-2,90;CIEND95=-100,2;SU=5;PE=5;SR=0;ALG=PROD;AF=5.94e-05;NSAMP=1;MSQ=80.84;AN=16834;AC=1;NS=8438;AC_Hom=0;AC_Het=1;AC_Hemi=0;MAF=5.92557e-05;HWE=1;NFAM=1	.
7	2394929	2394949	7	2394999	2395019	218283	197.98	+	-	BND	LOW	218283_1	N	N[7:2395010[	218283_2	N	]7:2394939]N	SVTYPE=BND;POS=2394939;STRANDS=+-:10;CIPOS=-10,10;CIEND=-10,10;CIPOS95=0,0;CIEND95=0,0;MATEID=218283_2;EVENT=218283;SU=10;PE=0;SR=10;ALG=PROD;AF=5.94e-05;NSAMP=1;MSQ=197.75;AN=16834;AC=1;NS=8438;AC_Hom=0;AC_Het=1;AC_Hemi=0;MAF=5.92557e-05;HWE=1;NFAM=1	SVTYPE=BND;POS=2395010;STRANDS=+-:10;CIPOS=-10,10;CIEND=-10,10;CIPOS95=0,0;CIEND95=0,0;MATEID=218283_1;EVENT=218283;SECONDARY;SU=10;PE=0;SR=10;ALG=PROD;AF=5.94e-05;NSAMP=1;MSQ=197.75;AN=16834;AC=1;NS=8438;AC_Hom=0;AC_Het=1;AC_Hemi=0;MAF=5.92557e-05;HWE=1;NFAM=1
7	2417024	2417253	7	2417656	2418051	283474	499180.0	-	+	DUP	PASS	283474	N	<DUP>	.	.	.	SVTYPE=DUP;POS=2417203;SVLEN=503;END=2417706;STRANDS=-+:36;IMPRECISE;CIPOS=-179,50;CIEND=-50,345;CIPOS95=-26,26;CIEND95=-42,42;SU=36;PE=36;SR=0;ALG=PROD;AF=0.4098;NSAMP=5511;MSQ=90.12;RETAINED;AN=16832;AC=6898;NS=8437;AC_Hom=2788;AC_Het=4134;AC_Hemi=0;MAF=0.410217;HWE=0.251236;NFAM=4720	.
7	2417484	2417608	7	2417493	2417830	218286	336588.0	+	-	BND	LOW	218286_1	N	N[7:2417781[	218286_2	N	]7:2417533]N	SVTYPE=BND;POS=2417533;STRANDS=+-:6;IMPRECISE;CIPOS=-49,75;CIEND=-287,50;CIPOS95=-19,19;CIEND95=-118,50;MATEID=218286_2;EVENT=218286;SU=6;PE=6;SR=0;ALG=PROD;AF=0.2342;NSAMP=3901;MSQ=86.02;RETAINED;AN=16834;AC=3942;NS=8438;AC_Hom=82;AC_Het=3865;AC_Hemi=0;MAF=0.233882;HWE=0;NFAM=3542	SVTYPE=BND;POS=2417781;STRANDS=+-:6;IMPRECISE;CIPOS=-287,50;CIEND=-49,75;CIPOS95=-118,50;CIEND95=-19,19;MATEID=218286_1;EVENT=218286;SECONDARY;SU=6;PE=6;SR=0;ALG=PROD;AF=0.2342;NSAMP=3901;MSQ=86.02;RETAINED;AN=16834;AC=3942;NS=8438;AC_Hom=82;AC_Het=3865;AC_Hemi=0;MAF=0.233882;HWE=0;NFAM=3542
7	2426054	2426068	7	2428013	2428030	218288	254.61	+	-	DEL	PASS	218288	N	<DEL>	.	.	.	SVTYPE=DEL;POS=2426058;SVLEN=-1965;END=2428023;STRANDS=+-:13;IMPRECISE;CIPOS=-4,10;CIEND=-10,7;CIPOS95=-1,1;CIEND95=-1,0;SU=13;PE=11;SR=2;ALG=PROD;AF=5.94e-05;NSAMP=1;MSQ=254.61;AN=16834;AC=1;NS=8438;AC_Hom=0;AC_Het=1;AC_Hemi=0;MAF=5.92557e-05;HWE=1;NFAM=1	.
7	2426090	2426436	16	74699674	74700182	66317	2058.24	+	+	BND	LOW	66317_1	N	N]16:74699704]	66317_2	N	N]7:2426120]	SVTYPE=BND;POS=2426120;STRANDS=++:4;IMPRECISE;CIPOS=-30,316;CIEND=-30,478;CIPOS95=-30,105;CIEND95=-30,165;MATEID=66317_2;EVENT=66317;SU=4;PE=4;SR=0;ALG=PROD;AF=0.003148;NSAMP=53;MSQ=38.04;AN=16834;AC=53;NS=8438;AC_Hom=0;AC_Het=54;AC_Hemi=0;MAF=0.00319981;HWE=1;NFAM=53	SVTYPE=BND;POS=74699704;STRANDS=++:4;IMPRECISE;CIPOS=-30,478;CIEND=-30,316;CIPOS95=-30,165;CIEND95=-30,105;MATEID=66317_1;EVENT=66317;SECONDARY;SU=4;PE=4;SR=0;ALG=PROD;AF=0.003148;NSAMP=53;MSQ=38.04;AN=16834;AC=53;NS=8438;AC_Hom=0;AC_Het=54;AC_Hemi=0;MAF=0.00319981;HWE=1;NFAM=53
7	2426239	2426258	16	74699624	74699642	66316	511897.0	-	-	BND	LOW	66316_1	N	[16:74699635[N	66316_2	N	[7:2426250[N	SVTYPE=BND;POS=2426250;STRANDS=--:33;CIPOS=-10,9;CIEND=-10,8;CIPOS95=0,0;CIEND95=0,0;MATEID=66316_2;EVENT=66316;SU=33;PE=9;SR=24;ALG=PROD;AF=0.3545;NSAMP=5939;MSQ=85.84;AN=16834;AC=5967;NS=8438;AC_Hom=56;AC_Het=5928;AC_Hemi=0;MAF=0.354586;HWE=0;NFAM=5319	SVTYPE=BND;POS=74699635;STRANDS=--:33;CIPOS=-10,8;CIEND=-10,9;CIPOS95=0,0;CIEND95=0,0;MATEID=66316_1;EVENT=66316;SECONDARY;SU=33;PE=9;SR=24;ALG=PROD;AF=0.3545;NSAMP=5939;MSQ=85.84;AN=16834;AC=5967;NS=8438;AC_Hom=56;AC_Het=5928;AC_Hemi=0;MAF=0.354586;HWE=0;NFAM=5319
7	2428667	2428810	7	2428789	2428957	218289	173557.0	+	-	DEL	PASS	218289	N	<DEL>	.	.	.	SVTYPE=DEL;POS=2428702;SVLEN=-213;END=2428915;STRANDS=+-:246;IMPRECISE;CIPOS=-35,108;CIEND=-126,42;CIPOS95=-4,4;CIEND95=-5,5;SU=246;PE=246;SR=0;ALG=PROD;AF=0.07152;NSAMP=1189;MSQ=145.78;AN=16834;AC=1204;NS=8438;AC_Hom=30;AC_Het=1175;AC_Hemi=0;MAF=0.0714032;HWE=3.93985e-07;NFAM=1171	.
7	2431926	2431946	7	2432264	2432278	218290	20.5	+	-	BND	LOW	218290_1	N	N[7:2432273[	218290_2	N	]7:2431936]N	SVTYPE=BND;POS=2431936;STRANDS=+-:5;IMPRECISE;CIPOS=-10,10;CIEND=-8,6;CIPOS95=0,0;CIEND95=-1,0;MATEID=218290_2;EVENT=218290;SU=5;PE=0;SR=5;ALG=PROD;AF=0.0001782;NSAMP=3;MSQ=6.15;AN=16834;AC=3;NS=8438;AC_Hom=0;AC_Het=3;AC_Hemi=0;MAF=0.000177767;HWE=1;NFAM=3	SVTYPE=BND;POS=2432273;STRANDS=+-:5;IMPRECISE;CIPOS=-8,6;CIEND=-10,10;CIPOS95=-1,0;CIEND95=0,0;MATEID=218290_1;EVENT=218290;SECONDARY;SU=5;PE=0;SR=5;ALG=PROD;AF=0.0001782;NSAMP=3;MSQ=6.15;AN=16834;AC=3;NS=8438;AC_Hom=0;AC_Het=3;AC_Hemi=0;MAF=0.000177767;HWE=1;NFAM=3
7	2437275	2437663	7	2437285	2437673	218291	1275.12	+	-	BND	LOW	218291_1	N	N[7:2437665[	218291_2	N	]7:2437285]N	SVTYPE=BND;POS=2437285;STRANDS=+-:4;IMPRECISE;CIPOS=-10,378;CIEND=-379,9;CIPOS95=-1,135;CIEND95=-110,2;MATEID=218291_2;EVENT=218291;SU=4;PE=4;SR=0;ALG=PROD;AF=0.0006534;NSAMP=11;MSQ=115.68;AN=16834;AC=11;NS=8438;AC_Hom=0;AC_Het=11;AC_Hemi=0;MAF=0.000651813;HWE=1;NFAM=11	SVTYPE=BND;POS=2437665;STRANDS=+-:4;IMPRECISE;CIPOS=-379,9;CIEND=-10,378;CIPOS95=-110,2;CIEND95=-1,135;MATEID=218291_1;EVENT=218291;SECONDARY;SU=4;PE=4;SR=0;ALG=PROD;AF=0.0006534;NSAMP=11;MSQ=115.68;AN=16834;AC=11;NS=8438;AC_Hom=0;AC_Het=11;AC_Hemi=0;MAF=0.000651813;HWE=1;NFAM=11
7	2437829	2437848	7	2441436	2441491	218292	1252.59	+	-	DEL	PASS	218292	N	<DEL>	.	.	.	SVTYPE=DEL;POS=2437838;SVLEN=-3628;END=2441466;STRANDS=+-:57;CIPOS=-9,10;CIEND=-30,25;CIPOS95=0,0;CIEND95=0,0;SU=57;PE=33;SR=24;ALG=PROD;AF=0.0002376;NSAMP=4;MSQ=313.15;AN=16834;AC=4;NS=8438;AC_Hom=0;AC_Het=4;AC_Hemi=0;MAF=0.000237023;HWE=1;NFAM=4	.
7	2457746	2457750	7	2613037	2613052	218293	791.27	+	-	DEL	PASS	218293	N	<DEL>	.	.	.	SVTYPE=DEL;POS=2457749;SVLEN=-155294;END=2613043;STRANDS=+-:34;CIPOS=-3,1;CIEND=-6,9;CIPOS95=0,0;CIEND95=0,0;SU=34;PE=20;SR=14;ALG=PROD;AF=5.94e-05;NSAMP=1;MSQ=791.27;AN=16834;AC=1;NS=8438;AC_Hom=0;AC_Het=1;AC_Hemi=0;MAF=5.92557e-05;HWE=1;NFAM=1	.
7	2462602	2462621	14	20973430	20973447	65553	77.84	-	-	BND	LOW	65553_1	N	[14:20973441[N	65553_2	N	[7:2462613[N	SVTYPE=BND;POS=2462613;STRANDS=--:4;IMPRECISE;CIPOS=-10,9;CIEND=-10,7;CIPOS95=-3,3;CIEND95=-3,0;MATEID=65553_2;EVENT=65553;SU=4;PE=3;SR=1;ALG=PROD;AF=5.94e-05;NSAMP=1;MSQ=77.84;AN=16834;AC=1;NS=8438;AC_Hom=0;AC_Het=1;AC_Hemi=0;MAF=5.92557e-05;HWE=1;NFAM=1	SVTYPE=BND;POS=20973441;STRANDS=--:4;IMPRECISE;CIPOS=-10,7;CIEND=-10,9;CIPOS95=-3,0;CIEND95=-3,3;MATEID=65553_1;EVENT=65553;SECONDARY;SU=4;PE=3;SR=1;ALG=PROD;AF=5.94e-05;NSAMP=1;MSQ=77.84;AN=16834;AC=1;NS=8438;AC_Hom=0;AC_Het=1;AC_Hemi=0;MAF=5.92557e-05;HWE=1;NFAM=1
7	2462605	2463032	14	20975802	20976315	65554	112.49	+	+	BND	LOW	65554_1	N	N]14:20975810]	65554_2	N	N]7:2462615]	SVTYPE=BND;POS=2462615;STRANDS=++:5;IMPRECISE;CIPOS=-10,417;CIEND=-8,505;CIPOS95=-2,108;CIEND95=-1,180;MATEID=65554_2;EVENT=65554;SU=5;PE=5;SR=0;ALG=PROD;AF=0.0003564;NSAMP=6;MSQ=16.79;AN=16834;AC=6;NS=8438;AC_Hom=0;AC_Het=6;AC_Hemi=0;MAF=0.000355534;HWE=1;NFAM=6	SVTYPE=BND;POS=20975810;STRANDS=++:5;IMPRECISE;CIPOS=-8,505;CIEND=-10,417;CIPOS95=-1,180;CIEND95=-2,108;MATEID=65554_1;EVENT=65554;SECONDARY;SU=5;PE=5;SR=0;ALG=PROD;AF=0.0003564;NSAMP=6;MSQ=16.79;AN=16834;AC=6;NS=8438;AC_Hom=0;AC_Het=6;AC_Hemi=0;MAF=0.000355534;HWE=1;NFAM=6
7	2464468	2464586	7	2466402	2466644	283476	215.51	-	+	DUP	PASS	283476	N	<DUP>	.	.	.	SVTYPE=DUP;POS=2464556;SVLEN=1876;END=2466432;STRANDS=-+:27;IMPRECISE;CIPOS=-88,30;CIEND=-30,212;CIPOS95=-20,20;CIEND95=-30,31;SU=27;PE=27;SR=0;ALG=PROD;AF=0.0001782;NSAMP=3;MSQ=71.66;AN=16834;AC=3;NS=8438;AC_Hom=0;AC_Het=3;AC_Hemi=0;MAF=0.000177767;HWE=1;NFAM=3	.
7	2467567	2467643	7	2469464	2469543	218294	994.85	+	-	DEL	PASS	218294	N	<DEL>	.	.	.	SVTYPE=DEL;POS=2467594;SVLEN=-1920;END=2469514;STRANDS=+-:36;IMPRECISE;CIPOS=-27,49;CIEND=-50,29;CIPOS95=-2,2;CIEND95=-1,1;SU=36;PE=34;SR=2;ALG=PROD;AF=0.0001782;NSAMP=3;MSQ=331.62;AN=16834;AC=3;NS=8438;AC_Hom=0;AC_Het=3;AC_Hemi=0;MAF=0.000177767;HWE=1;NFAM=2	.
7	2483218	2483586	16	11385855	11386169	66124	900.1	-	+	BND	LOW	66124_1	N	]16:11385905]N	66124_2	N	N[7:2483576[	SVTYPE=BND;POS=2483576;STRANDS=-+:26;IMPRECISE;CIPOS=-357,11;CIEND=-50,264;CIPOS95=-98,11;CIEND95=-21,21;MATEID=66124_2;EVENT=66124;SU=26;PE=26;SR=0;ALG=PROD;AF=0.001247;NSAMP=21;MSQ=42.35;AN=16834;AC=21;NS=8438;AC_Hom=0;AC_Het=21;AC_Hemi=0;MAF=0.00124437;HWE=1;NFAM=21	SVTYPE=BND;POS=11385905;STRANDS=-+:26;IMPRECISE;CIPOS=-50,264;CIEND=-357,11;CIPOS95=-21,21;CIEND95=-98,11;MATEID=66124_1;EVENT=66124;SECONDARY;SU=26;PE=26;SR=0;ALG=PROD;AF=0.001247;NSAMP=21;MSQ=42.35;AN=16834;AC=21;NS=8438;AC_Hom=0;AC_Het=21;AC_Hemi=0;MAF=0.00124437;HWE=1;NFAM=21
7	2483262	2483586	10	99065262	99065378	64308	3203.1	-	-	BND	LOW	64308_1	N	[10:99065339[N	64308_2	N	[7:2483577[N	SVTYPE=BND;POS=2483577;STRANDS=--:219;IMPRECISE;CIPOS=-314,10;CIEND=-76,40;CIPOS95=-44,10;CIEND95=-10,10;MATEID=64308_2;EVENT=64308;SU=219;PE=219;SR=0;ALG=PROD;AF=0.006297;NSAMP=106;MSQ=28.89;AN=16834;AC=106;NS=8438;AC_Hom=0;AC_Het=108;AC_Hemi=0;MAF=0.00639962;HWE=1;NFAM=94	SVTYPE=BND;POS=99065339;STRANDS=--:219;IMPRECISE;CIPOS=-76,40;CIEND=-314,10;CIPOS95=-10,10;CIEND95=-44,10;MATEID=64308_1;EVENT=64308;SECONDARY;SU=219;PE=219;SR=0;ALG=PROD;AF=0.006297;NSAMP=106;MSQ=28.89;AN=16834;AC=106;NS=8438;AC_Hom=0;AC_Het=108;AC_Hemi=0;MAF=0.00639962;HWE=1;NFAM=94
7	2483374	2483827	9	106076414	106076941	68598	44.83	-	+	BND	LOW	68598_1	N	]9:106076424]N	68598_2	N	N[7:2483818[	SVTYPE=BND;POS=2483818;STRANDS=-+:4;IMPRECISE;CIPOS=-443,10;CIEND=-10,517;CIPOS95=-197,1;CIEND95=-1,175;MATEID=68598_2;EVENT=68598;SU=4;PE=4;SR=0;ALG=PROD;AF=0.0001188;NSAMP=2;MSQ=21.75;AN=16834;AC=2;NS=8438;AC_Hom=0;AC_Het=2;AC_Hemi=0;MAF=0.000118511;HWE=1;NFAM=2	SVTYPE=BND;POS=106076424;STRANDS=-+:4;IMPRECISE;CIPOS=-10,517;CIEND=-443,10;CIPOS95=-1,175;CIEND95=-197,1;MATEID=68598_1;EVENT=68598;SECONDARY;SU=4;PE=4;SR=0;ALG=PROD;AF=0.0001188;NSAMP=2;MSQ=21.75;AN=16834;AC=2;NS=8438;AC_Hom=0;AC_Het=2;AC_Hemi=0;MAF=0.000118511;HWE=1;NFAM=2
7	2483905	2484398	16	11385326	11385939	66125	130.44	+	-	BND	LOW	66125_1	N	N[16:11385890[	66125_2	N	]7:2483955]N	SVTYPE=BND;POS=2483955;STRANDS=+-:4;IMPRECISE;CIPOS=-50,443;CIEND=-563,50;CIPOS95=-50,87;CIEND95=-197,50;MATEID=66125_2;EVENT=66125;SU=4;PE=4;SR=0;ALG=PROD;AF=0.000594;NSAMP=10;MSQ=11.59;AN=16834;AC=10;NS=8438;AC_Hom=0;AC_Het=10;AC_Hemi=0;MAF=0.000592557;HWE=1;NFAM=10	SVTYPE=BND;POS=11385890;STRANDS=+-:4;IMPRECISE;CIPOS=-563,50;CIEND=-50,443;CIPOS95=-197,50;CIEND95=-50,87;MATEID=66125_1;EVENT=66125;SECONDARY;SU=4;PE=4;SR=0;ALG=PROD;AF=0.000594;NSAMP=10;MSQ=11.59;AN=16834;AC=10;NS=8438;AC_Hom=0;AC_Het=10;AC_Hemi=0;MAF=0.000592557;HWE=1;NFAM=10
7	2492102	2492140	17	8650188	8650243	66408	7169.71	-	+	BND	LOW	66408_1	N	]17:8650203]N	66408_2	N	N[7:2492131[	SVTYPE=BND;POS=2492131;STRANDS=-+:50;IMPRECISE;CIPOS=-28,10;CIEND=-15,40;CIPOS95=-3,3;CIEND95=-3,3;MATEID=66408_2;EVENT=66408;SU=50;PE=48;SR=2;ALG=PROD;AF=0.0142;NSAMP=239;MSQ=29.1;AN=16834;AC=239;NS=8438;AC_Hom=0;AC_Het=239;AC_Hemi=0;MAF=0.0141621;HWE=0.418657;NFAM=235	SVTYPE=BND;POS=8650203;STRANDS=-+:50;IMPRECISE;CIPOS=-15,40;CIEND=-28,10;CIPOS95=-3,3;CIEND95=-3,3;MATEID=66408_1;EVENT=66408;SECONDARY;SU=50;PE=48;SR=2;ALG=PROD;AF=0.0142;NSAMP=239;MSQ=29.1;AN=16834;AC=239;NS=8438;AC_Hom=0;AC_Het=239;AC_Hemi=0;MAF=0.0141621;HWE=0.418657;NFAM=235
7	2492136	2492176	7	2492180	2492236	218295	646.35	+	-	BND	LOW	218295_1	N	N[7:2492212[	218295_2	N	]7:2492156]N	SVTYPE=BND;POS=2492156;STRANDS=+-:13;IMPRECISE;CIPOS=-20,20;CIEND=-31,25;CIPOS95=0,0;CIEND95=-1,1;MATEID=218295_2;EVENT=218295;SU=13;PE=0;SR=13;ALG=PROD;AF=0.001487;NSAMP=25;MSQ=14.77;AN=16808;AC=25;NS=8425;AC_Hom=0;AC_Het=25;AC_Hemi=0;MAF=0.00148368;HWE=1;NFAM=24	SVTYPE=BND;POS=2492212;STRANDS=+-:13;IMPRECISE;CIPOS=-31,25;CIEND=-20,20;CIPOS95=-1,1;CIEND95=0,0;MATEID=218295_1;EVENT=218295;SECONDARY;SU=13;PE=0;SR=13;ALG=PROD;AF=0.001487;NSAMP=25;MSQ=14.77;AN=16808;AC=25;NS=8425;AC_Hom=0;AC_Het=25;AC_Hemi=0;MAF=0.00148368;HWE=1;NFAM=24
7	2492165	2492185	8	26047816	26047830	67970	60414.0	+	+	BND	LOW	67970_1	N	N]8:26047829]	67970_2	N	N]7:2492173]	SVTYPE=BND;POS=2492173;STRANDS=++:2680,--:88;CIPOS=-8,12;CIEND=-13,1;CIPOS95=0,0;CIEND95=0,0;MATEID=67970_2;EVENT=67970;SU=2768;PE=2;SR=2766;ALG=PROD;AF=0.0837;NSAMP=1409;MSQ=42.37;AN=16834;AC=1409;NS=8438;AC_Hom=0;AC_Het=1412;AC_Hemi=0;MAF=0.0836691;HWE=1.89415e-28;NFAM=1297	SVTYPE=BND;POS=26047829;STRANDS=++:2680,--:88;CIPOS=-13,1;CIEND=-8,12;CIPOS95=0,0;CIEND95=0,0;MATEID=67970_1;EVENT=67970;SECONDARY;SU=2768;PE=2;SR=2766;ALG=PROD;AF=0.0837;NSAMP=1409;MSQ=42.37;AN=16834;AC=1409;NS=8438;AC_Hom=0;AC_Het=1412;AC_Hemi=0;MAF=0.0836691;HWE=1.89415e-28;NFAM=1297
7	2492172	2492189	8	144642162	144642179	68303	95.23	+	+	BND	LOW	68303_1	N	N]8:144642171]	68303_2	N	N]7:2492181]	SVTYPE=BND;POS=2492181;STRANDS=++:4;CIPOS=-9,8;CIEND=-9,8;CIPOS95=0,0;CIEND95=0,0;MATEID=68303_2;EVENT=68303;SU=4;PE=0;SR=4;ALG=PROD;AF=0.0001188;NSAMP=2;MSQ=46.37;AN=16834;AC=2;NS=8438;AC_Hom=0;AC_Het=2;AC_Hemi=0;MAF=0.000118511;HWE=1;NFAM=2	SVTYPE=BND;POS=144642171;STRANDS=++:4;CIPOS=-9,8;CIEND=-9,8;CIPOS95=0,0;CIEND95=0,0;MATEID=68303_1;EVENT=68303;SECONDARY;SU=4;PE=0;SR=4;ALG=PROD;AF=0.0001188;NSAMP=2;MSQ=46.37;AN=16834;AC=2;NS=8438;AC_Hom=0;AC_Het=2;AC_Hemi=0;MAF=0.000118511;HWE=1;NFAM=2
7	2492181	2492198	9	107624950	107624994	68604	1072.9	+	+	BND	LOW	68604_1	N	N]9:107624963]	68604_2	N	N]7:2492190]	SVTYPE=BND;POS=2492190;STRANDS=++:27;IMPRECISE;CIPOS=-9,8;CIEND=-13,31;CIPOS95=0,0;CIEND95=-1,1;MATEID=68604_2;EVENT=68604;SU=27;PE=0;SR=27;ALG=PROD;AF=0.002913;NSAMP=49;MSQ=20.33;AN=16820;AC=49;NS=8431;AC_Hom=0;AC_Het=49;AC_Hemi=0;MAF=0.00290594;HWE=1;NFAM=49	SVTYPE=BND;POS=107624963;STRANDS=++:27;IMPRECISE;CIPOS=-13,31;CIEND=-9,8;CIPOS95=-1,1;CIEND95=0,0;MATEID=68604_1;EVENT=68604;SECONDARY;SU=27;PE=0;SR=27;ALG=PROD;AF=0.002913;NSAMP=49;MSQ=20.33;AN=16820;AC=49;NS=8431;AC_Hom=0;AC_Het=49;AC_Hemi=0;MAF=0.00290594;HWE=1;NFAM=49
7	2492199	2492216	7	2492377	2492394	218296	1934.65	+	-	BND	LOW	218296_1	N	N[7:2492387[	218296_2	N	]7:2492208]N	SVTYPE=BND;POS=2492208;STRANDS=+-:4;CIPOS=-9,8;CIEND=-9,8;CIPOS95=0,0;CIEND95=0,0;MATEID=218296_2;EVENT=218296;SU=4;PE=0;SR=4;ALG=PROD;AF=0.00666;NSAMP=112;MSQ=14.21;RETAINED;AN=16818;AC=112;NS=8430;AC_Hom=0;AC_Het=112;AC_Hemi=0;MAF=0.00664294;HWE=1;NFAM=112	SVTYPE=BND;POS=2492387;STRANDS=+-:4;CIPOS=-9,8;CIEND=-9,8;CIPOS95=0,0;CIEND95=0,0;MATEID=218296_1;EVENT=218296;SECONDARY;SU=4;PE=0;SR=4;ALG=PROD;AF=0.00666;NSAMP=112;MSQ=14.21;RETAINED;AN=16818;AC=112;NS=8430;AC_Hom=0;AC_Het=112;AC_Hemi=0;MAF=0.00664294;HWE=1;NFAM=112
7	2494549	2494751	7	2495388	2495723	283477	125.21	-	+	BND	LOW	283477_1	N	]7:2495398]N	283477_2	N	N[7:2494742[	SVTYPE=BND;POS=2494742;STRANDS=-+:6;IMPRECISE;CIPOS=-192,10;CIEND=-10,325;CIPOS95=-85,2;CIEND95=-2,96;MATEID=283477_2;EVENT=283477;SU=6;PE=6;SR=0;ALG=PROD;AF=0.0001782;NSAMP=3;MSQ=26.96;AN=16834;AC=3;NS=8438;AC_Hom=0;AC_Het=4;AC_Hemi=0;MAF=0.000237023;HWE=1;NFAM=3	SVTYPE=BND;POS=2495398;STRANDS=-+:6;IMPRECISE;CIPOS=-10,325;CIEND=-192,10;CIPOS95=-2,96;CIEND95=-85,2;MATEID=283477_1;EVENT=283477;SECONDARY;SU=6;PE=6;SR=0;ALG=PROD;AF=0.0001782;NSAMP=3;MSQ=26.96;AN=16834;AC=3;NS=8438;AC_Hom=0;AC_Het=4;AC_Hemi=0;MAF=0.000237023;HWE=1;NFAM=3
7	2494724	2494982	7	2495913	2496067	218298	1177.45	+	-	DEL	PASS	218298	N	<DEL>	.	.	.	SVTYPE=DEL;POS=2494734;SVLEN=-1303;END=2496037;STRANDS=+-:57;IMPRECISE;CIPOS=-10,248;CIEND=-124,30;CIPOS95=-10,24;CIEND95=-13,13;SU=57;PE=57;SR=0;ALG=PROD;AF=0.0003564;NSAMP=6;MSQ=196.24;AN=16834;AC=6;NS=8438;AC_Hom=0;AC_Het=6;AC_Hemi=0;MAF=0.000355534;HWE=1;NFAM=6	.
7	2500397	2500404	7	2500537	2500544	218299	188.74	+	-	BND	LOW	218299_1	N	N[7:2500542[	218299_2	N	]7:2500401]N	SVTYPE=BND;POS=2500401;STRANDS=+-:9;CIPOS=-4,3;CIEND=-4,3;CIPOS95=0,0;CIEND95=0,0;MATEID=218299_2;EVENT=218299;SU=9;PE=0;SR=9;ALG=PROD;AF=5.94e-05;NSAMP=1;MSQ=188.74;AN=16834;AC=1;NS=8438;AC_Hom=0;AC_Het=1;AC_Hemi=0;MAF=5.92557e-05;HWE=1;NFAM=1	SVTYPE=BND;POS=2500542;STRANDS=+-:9;CIPOS=-4,3;CIEND=-4,3;CIPOS95=0,0;CIEND95=0,0;MATEID=218299_1;EVENT=218299;SECONDARY;SU=9;PE=0;SR=9;ALG=PROD;AF=5.94e-05;NSAMP=1;MSQ=188.74;AN=16834;AC=1;NS=8438;AC_Hom=0;AC_Het=1;AC_Hemi=0;MAF=5.92557e-05;HWE=1;NFAM=1
7	2507460	2507466	7	51808953	51808959	313110	83.4	+	+	BND	LOW	313110_1	N	N]7:51808957]	313110_2	N	N]7:2507464]	SVTYPE=BND;POS=2507464;STRANDS=++:13;CIPOS=-4,2;CIEND=-4,2;CIPOS95=0,0;CIEND95=0,0;MATEID=313110_2;EVENT=313110;SU=13;PE=2;SR=11;ALG=PROD;AF=5.94e-05;NSAMP=1;MSQ=83.4;AN=16834;AC=1;NS=8438;AC_Hom=0;AC_Het=1;AC_Hemi=0;MAF=5.92557e-05;HWE=1;NFAM=1	SVTYPE=BND;POS=51808957;STRANDS=++:13;CIPOS=-4,2;CIEND=-4,2;CIPOS95=0,0;CIEND95=0,0;MATEID=313110_1;EVENT=313110;SECONDARY;SU=13;PE=2;SR=11;ALG=PROD;AF=5.94e-05;NSAMP=1;MSQ=83.4;AN=16834;AC=1;NS=8438;AC_Hom=0;AC_Het=1;AC_Hemi=0;MAF=5.92557e-05;HWE=1;NFAM=1
7	2512129	2512185	7	2512413	2512463	218300	168617.0	+	-	MEI	PASS	218300	N	<DEL:ME:SINE|Alu|AluY>	.	.	.	SVTYPE=MEI;POS=2512155;SVLEN=-288;END=2512443;STRANDS=+-:476;CIPOS=-26,30;CIEND=-30,20;CIPOS95=0,0;CIEND95=0,0;SU=476;PE=431;SR=45;ALG=PROD;AF=0.07705;NSAMP=1218;MSQ=138.12;AN=16834;AC=1297;NS=8438;AC_Hom=158;AC_Het=1140;AC_Hemi=0;MAF=0.076914;HWE=3.01628e-05;NFAM=1140	.
7	2520643	2520662	7	2524443	2524463	218301	326.69	+	-	DEL	PASS	218301	N	<DEL>	.	.	.	SVTYPE=DEL;POS=2520652;SVLEN=-3801;END=2524453;STRANDS=+-:13;CIPOS=-9,10;CIEND=-10,10;CIPOS95=0,0;CIEND95=0,0;SU=13;PE=9;SR=4;ALG=PROD;AF=5.94e-05;NSAMP=1;MSQ=326.69;AN=16834;AC=1;NS=8438;AC_Hom=0;AC_Het=1;AC_Hemi=0;MAF=5.92557e-05;HWE=1;NFAM=1	.
7	2524614	2524631	7	2524935	2524952	218302	120.07	+	-	BND	LOW	218302_1	N	N[7:2524945[	218302_2	N	]7:2524623]N	SVTYPE=BND;POS=2524623;STRANDS=+-:26;CIPOS=-9,8;CIEND=-9,8;CIPOS95=0,0;CIEND95=0,0;MATEID=218302_2;EVENT=218302;SU=26;PE=0;SR=26;ALG=PROD;AF=0.0004158;NSAMP=7;MSQ=15.61;AN=16834;AC=7;NS=8438;AC_Hom=0;AC_Het=7;AC_Hemi=0;MAF=0.00041479;HWE=1;NFAM=7	SVTYPE=BND;POS=2524945;STRANDS=+-:26;CIPOS=-9,8;CIEND=-9,8;CIPOS95=0,0;CIEND95=0,0;MATEID=218302_1;EVENT=218302;SECONDARY;SU=26;PE=0;SR=26;ALG=PROD;AF=0.0004158;NSAMP=7;MSQ=15.61;AN=16834;AC=7;NS=8438;AC_Hom=0;AC_Het=7;AC_Hemi=0;MAF=0.00041479;HWE=1;NFAM=7
7	2525244	2525292	7	2525767	2525816	218303	1232.39	+	-	DEL	PASS	218303	N	<DEL>	.	.	.	SVTYPE=DEL;POS=2525268;SVLEN=-525;END=2525793;STRANDS=+-:38;CIPOS=-24,24;CIEND=-26,23;CIPOS95=0,0;CIEND95=0,0;SU=38;PE=26;SR=12;ALG=PROD;AF=0.0002376;NSAMP=4;MSQ=307.94;AN=16834;AC=4;NS=8438;AC_Hom=0;AC_Het=4;AC_Hemi=0;MAF=0.000237023;HWE=1;NFAM=4	.
7	2525684	2525882	7	2529017	2529179	218304	395.25	+	-	DEL	PASS	218304	N	<DEL>	.	.	.	SVTYPE=DEL;POS=2525714;SVLEN=-3435;END=2529149;STRANDS=+-:24;IMPRECISE;CIPOS=-30,168;CIEND=-132,30;CIPOS95=-23,23;CIEND95=-24,24;SU=24;PE=24;SR=0;ALG=PROD;AF=0.0001188;NSAMP=2;MSQ=197.63;AN=16834;AC=2;NS=8438;AC_Hom=0;AC_Het=2;AC_Hemi=0;MAF=0.000118511;HWE=1;NFAM=2	.
7	2529109	2529129	7	2529407	2529427	218305	42.72	+	-	MEI	PASS	218305	N	<DEL:ME:SINE|Alu|AluSx1>	.	.	.	SVTYPE=MEI;POS=2529119;SVLEN=-298;END=2529417;STRANDS=+-:5;CIPOS=-10,10;CIEND=-10,10;CIPOS95=0,0;CIEND95=0,0;SU=5;PE=0;SR=5;ALG=PROD;AF=0.0001188;NSAMP=2;MSQ=19.79;AN=16834;AC=2;NS=8438;AC_Hom=0;AC_Het=2;AC_Hemi=0;MAF=0.000118511;HWE=1;NFAM=2	.
7	2531511	2531522	7	2532323	2532336	283478	7553.89	-	+	BND	LOW	283478_1	N	]7:2532328]N	283478_2	N	N[7:2531520[	SVTYPE=BND;POS=2531520;STRANDS=-+:19;IMPRECISE;CIPOS=-8,3;CIEND=-5,8;CIPOS95=0,0;CIEND95=0,1;MATEID=283478_2;EVENT=283478;SU=19;PE=15;SR=4;ALG=PROD;AF=0.03101;NSAMP=521;MSQ=12.55;AN=16834;AC=522;NS=8438;AC_Hom=2;AC_Het=526;AC_Hemi=0;MAF=0.031287;HWE=0.00348679;NFAM=506	SVTYPE=BND;POS=2532328;STRANDS=-+:19;IMPRECISE;CIPOS=-5,8;CIEND=-8,3;CIPOS95=0,1;CIEND95=0,0;MATEID=283478_1;EVENT=283478;SECONDARY;SU=19;PE=15;SR=4;ALG=PROD;AF=0.03101;NSAMP=521;MSQ=12.55;AN=16834;AC=522;NS=8438;AC_Hom=2;AC_Het=526;AC_Hemi=0;MAF=0.031287;HWE=0.00348679;NFAM=506
7	2533590	2533667	7	2533657	2533754	218306	3943.07	+	-	BND	LOW	218306_1	N	N[7:2533707[	218306_2	N	]7:2533621]N	SVTYPE=BND;POS=2533621;STRANDS=+-:20;CIPOS=-31,46;CIEND=-49,48;CIPOS95=0,0;CIEND95=0,0;MATEID=218306_2;EVENT=218306;SU=20;PE=2;SR=18;ALG=PROD;AF=0.00101;NSAMP=16;MSQ=246.18;AN=16834;AC=17;NS=8438;AC_Hom=2;AC_Het=15;AC_Hemi=0;MAF=0.00100735;HWE=0.00803422;NFAM=15	SVTYPE=BND;POS=2533707;STRANDS=+-:20;CIPOS=-49,48;CIEND=-31,46;CIPOS95=0,0;CIEND95=0,0;MATEID=218306_1;EVENT=218306;SECONDARY;SU=20;PE=2;SR=18;ALG=PROD;AF=0.00101;NSAMP=16;MSQ=246.18;AN=16834;AC=17;NS=8438;AC_Hom=2;AC_Het=15;AC_Hemi=0;MAF=0.00100735;HWE=0.00803422;NFAM=15
7	2533593	2533646	7	2534292	2534346	218307	504.23	+	-	BND	LOW	218307_1	N	N[7:2534322[	218307_2	N	]7:2533621]N	SVTYPE=BND;POS=2533621;STRANDS=+-:18;CIPOS=-28,25;CIEND=-29,25;CIPOS95=0,0;CIEND95=0,0;MATEID=218307_2;EVENT=218307;SU=18;PE=11;SR=7;ALG=PROD;AF=0.000297;NSAMP=5;MSQ=100.64;AN=16834;AC=5;NS=8438;AC_Hom=0;AC_Het=5;AC_Hemi=0;MAF=0.000296279;HWE=1;NFAM=5	SVTYPE=BND;POS=2534322;STRANDS=+-:18;CIPOS=-29,25;CIEND=-28,25;CIPOS95=0,0;CIEND95=0,0;MATEID=218307_1;EVENT=218307;SECONDARY;SU=18;PE=11;SR=7;ALG=PROD;AF=0.000297;NSAMP=5;MSQ=100.64;AN=16834;AC=5;NS=8438;AC_Hom=0;AC_Het=5;AC_Hemi=0;MAF=0.000296279;HWE=1;NFAM=5
7	2553806	2554265	7	2554486	2555116	283479	206691.0	-	+	DUP	PASS	283479	N	<DUP>	.	.	.	SVTYPE=DUP;POS=2554147;SVLEN=658;END=2554805;STRANDS=-+:21;IMPRECISE;CIPOS=-341,118;CIEND=-319,311;CIPOS95=-88,88;CIEND95=-266,266;SU=21;PE=21;SR=0;ALG=SUM;AF=0.17;NSAMP=2231;MSQ=91.84;RETAINED;AN=16834;AC=2861;NS=8438;AC_Hom=1264;AC_Het=1608;AC_Hemi=0;MAF=0.170183;HWE=0;NFAM=2146	.
7	2568628	2568688	7	2568933	2568981	218308	755.7	+	-	DEL	PASS	218308	N	<DEL>	.	.	.	SVTYPE=DEL;POS=2568658;SVLEN=-300;END=2568958;STRANDS=+-:20;CIPOS=-30,30;CIEND=-25,23;CIPOS95=0,0;CIEND95=0,0;SU=20;PE=3;SR=17;ALG=PROD;AF=0.0001188;NSAMP=2;MSQ=375.97;AN=16834;AC=2;NS=8438;AC_Hom=0;AC_Het=2;AC_Hemi=0;MAF=0.000118511;HWE=1;NFAM=2	.
7	2571040	2571491	7	2719147	2719330	313112	378.34	+	+	INV	LOW	313112	N	<INV>	.	.	.	SVTYPE=INV;POS=2571076;SVLEN=148104;END=2719180;STRANDS=++:82,--:1;IMPRECISE;CIPOS=-36,415;CIEND=-33,150;CIPOS95=-36,42;CIEND95=-31,31;SU=83;PE=83;SR=0;ALG=PROD;AF=0.0009505;NSAMP=16;MSQ=23.15;AN=16834;AC=16;NS=8438;AC_Hom=0;AC_Het=16;AC_Hemi=0;MAF=0.000948092;HWE=1;NFAM=16	.
7	2571302	2571645	7	2718572	2718929	313111	168.78	-	-	BND	LOW	313111_1	N	[7:2718880[N	313111_2	N	[7:2571596[N	SVTYPE=BND;POS=2571596;STRANDS=--:30;IMPRECISE;CIPOS=-293,50;CIEND=-307,50;CIPOS95=-78,50;CIEND95=-79,50;MATEID=313111_2;EVENT=313111;SU=30;PE=30;SR=0;ALG=PROD;AF=0.000297;NSAMP=5;MSQ=30.61;AN=16834;AC=5;NS=8438;AC_Hom=0;AC_Het=5;AC_Hemi=0;MAF=0.000296279;HWE=1;NFAM=5	SVTYPE=BND;POS=2718880;STRANDS=--:30;IMPRECISE;CIPOS=-307,50;CIEND=-293,50;CIPOS95=-79,50;CIEND95=-78,50;MATEID=313111_1;EVENT=313111;SECONDARY;SU=30;PE=30;SR=0;ALG=PROD;AF=0.000297;NSAMP=5;MSQ=30.61;AN=16834;AC=5;NS=8438;AC_Hom=0;AC_Het=5;AC_Hemi=0;MAF=0.000296279;HWE=1;NFAM=5
7	2572937	2573130	15	47425883	47426445	66007	4759.38	-	-	BND	LOW	66007_1	N	[15:47426401[N	66007_2	N	[7:2573081[N	SVTYPE=BND;POS=2573081;STRANDS=--:19;IMPRECISE;CIPOS=-143,50;CIEND=-517,45;CIPOS95=-15,15;CIEND95=-124,45;MATEID=66007_2;EVENT=66007;SU=19;PE=19;SR=0;ALG=PROD;AF=0.01663;NSAMP=279;MSQ=15.64;AN=16834;AC=280;NS=8438;AC_Hom=2;AC_Het=279;AC_Hemi=0;MAF=0.0166509;HWE=0.732337;NFAM=275	SVTYPE=BND;POS=47426401;STRANDS=--:19;IMPRECISE;CIPOS=-517,45;CIEND=-143,50;CIPOS95=-124,45;CIEND95=-15,15;MATEID=66007_1;EVENT=66007;SECONDARY;SU=19;PE=19;SR=0;ALG=PROD;AF=0.01663;NSAMP=279;MSQ=15.64;AN=16834;AC=280;NS=8438;AC_Hom=2;AC_Het=279;AC_Hemi=0;MAF=0.0166509;HWE=0.732337;NFAM=275
7	2575040	2575372	7	140061280	140061465	313114	2136.19	+	+	BND	LOW	313114_1	N	N]7:140061330]	313114_2	N	N]7:2575083]	SVTYPE=BND;POS=2575083;STRANDS=++:166;IMPRECISE;CIPOS=-43,289;CIEND=-50,135;CIPOS95=-17,17;CIEND95=-9,9;MATEID=313114_2;EVENT=313114;SU=166;PE=166;SR=0;ALG=PROD;AF=0.004336;NSAMP=73;MSQ=28.27;AN=16834;AC=73;NS=8438;AC_Hom=0;AC_Het=73;AC_Hemi=0;MAF=0.00432567;HWE=1;NFAM=73	SVTYPE=BND;POS=140061330;STRANDS=++:166;IMPRECISE;CIPOS=-50,135;CIEND=-43,289;CIPOS95=-9,9;CIEND95=-17,17;MATEID=313114_1;EVENT=313114;SECONDARY;SU=166;PE=166;SR=0;ALG=PROD;AF=0.004336;NSAMP=73;MSQ=28.27;AN=16834;AC=73;NS=8438;AC_Hom=0;AC_Het=73;AC_Hemi=0;MAF=0.00432567;HWE=1;NFAM=73
7	2575108	2575373	7	2716923	2717123	313113	1940.82	-	-	BND	LOW	313113_1	N	[7:2717112[N	313113_2	N	[7:2575342[N	SVTYPE=BND;POS=2575342;STRANDS=--:232;IMPRECISE;CIPOS=-233,32;CIEND=-188,12;CIPOS95=-20,20;CIEND95=-9,9;MATEID=313113_2;EVENT=313113;SU=232;PE=232;SR=0;ALG=PROD;AF=0.003624;NSAMP=61;MSQ=30.77;AN=16834;AC=61;NS=8438;AC_Hom=0;AC_Het=61;AC_Hemi=0;MAF=0.0036146;HWE=1;NFAM=61	SVTYPE=BND;POS=2717112;STRANDS=--:232;IMPRECISE;CIPOS=-188,12;CIEND=-233,32;CIPOS95=-9,9;CIEND95=-20,20;MATEID=313113_1;EVENT=313113;SECONDARY;SU=232;PE=232;SR=0;ALG=PROD;AF=0.003624;NSAMP=61;MSQ=30.77;AN=16834;AC=61;NS=8438;AC_Hom=0;AC_Het=61;AC_Hemi=0;MAF=0.0036146;HWE=1;NFAM=61
7	2577342	2577668	8	82142684	82143031	68129	3876.75	+	+	BND	LOW	68129_1	N	N]8:82142689]	68129_2	N	N]7:2577352]	SVTYPE=BND;POS=2577352;STRANDS=++:338;IMPRECISE;CIPOS=-10,316;CIEND=-5,342;CIPOS95=-10,24;CIEND95=-5,40;MATEID=68129_2;EVENT=68129;SU=338;PE=338;SR=0;ALG=PROD;AF=0.01046;NSAMP=176;MSQ=20.85;AN=16834;AC=176;NS=8438;AC_Hom=0;AC_Het=176;AC_Hemi=0;MAF=0.010429;HWE=1;NFAM=175	SVTYPE=BND;POS=82142689;STRANDS=++:338;IMPRECISE;CIPOS=-5,342;CIEND=-10,316;CIPOS95=-5,40;CIEND95=-10,24;MATEID=68129_1;EVENT=68129;SECONDARY;SU=338;PE=338;SR=0;ALG=PROD;AF=0.01046;NSAMP=176;MSQ=20.85;AN=16834;AC=176;NS=8438;AC_Hom=0;AC_Het=176;AC_Hemi=0;MAF=0.010429;HWE=1;NFAM=175
7	2587378	2587436	7	2587456	2587515	218309	317.75	+	-	DEL	PASS	218309	N	<DEL>	.	.	.	SVTYPE=DEL;POS=2587406;SVLEN=-80;END=2587486;STRANDS=+-:14;CIPOS=-28,30;CIEND=-30,29;CIPOS95=0,0;CIEND95=0,0;SU=14;PE=1;SR=13;ALG=PROD;AF=0.0001188;NSAMP=2;MSQ=158.83;AN=16834;AC=2;NS=8438;AC_Hom=0;AC_Het=2;AC_Hemi=0;MAF=0.000118511;HWE=1;NFAM=2	.
7	2589418	2589436	7	2589578	2589585	283481	665.59	-	+	DUP	PASS	283481	N	<DUP>	.	.	.	SVTYPE=DUP;POS=2589427;SVLEN=155;END=2589582;STRANDS=-+:52;CIPOS=-9,9;CIEND=-4,3;CIPOS95=0,0;CIEND95=0,0;SU=52;PE=0;SR=52;ALG=PROD;AF=0.0003564;NSAMP=6;MSQ=110.19;AN=16834;AC=6;NS=8438;AC_Hom=0;AC_Het=6;AC_Hemi=0;MAF=0.000355534;HWE=1;NFAM=6	.
7	2594562	2594619	7	2594718	2594775	218310	146.08	+	-	BND	LOW	218310_1	N	N[7:2594748[	218310_2	N	]7:2594591]N	SVTYPE=BND;POS=2594591;STRANDS=+-:8;CIPOS=-29,28;CIEND=-29,28;CIPOS95=0,0;CIEND95=0,0;MATEID=218310_2;EVENT=218310;SU=8;PE=0;SR=8;ALG=PROD;AF=0.0003564;NSAMP=6;MSQ=23.04;AN=16834;AC=6;NS=8438;AC_Hom=0;AC_Het=6;AC_Hemi=0;MAF=0.000355534;HWE=1;NFAM=6	SVTYPE=BND;POS=2594748;STRANDS=+-:8;CIPOS=-29,28;CIEND=-29,28;CIPOS95=0,0;CIEND95=0,0;MATEID=218310_1;EVENT=218310;SECONDARY;SU=8;PE=0;SR=8;ALG=PROD;AF=0.0003564;NSAMP=6;MSQ=23.04;AN=16834;AC=6;NS=8438;AC_Hom=0;AC_Het=6;AC_Hemi=0;MAF=0.000355534;HWE=1;NFAM=6
7	2598871	2598879	7	2599118	2599126	218311	3695.44	+	-	BND	PASS	218311_1	N	N[7:2599124[	218311_2	N	]7:2598876]N	SVTYPE=BND;POS=2598876;STRANDS=+-:95;CIPOS=-5,3;CIEND=-5,3;CIPOS95=0,0;CIEND95=0,0;MATEID=218311_2;EVENT=218311;SU=95;PE=15;SR=80;ALG=PROD;AF=0.0007722;NSAMP=13;MSQ=284.09;AN=16834;AC=13;NS=8438;AC_Hom=0;AC_Het=13;AC_Hemi=0;MAF=0.000770325;HWE=1;NFAM=12	SVTYPE=BND;POS=2599124;STRANDS=+-:95;CIPOS=-5,3;CIEND=-5,3;CIPOS95=0,0;CIEND95=0,0;MATEID=218311_1;EVENT=218311;SECONDARY;SU=95;PE=15;SR=80;ALG=PROD;AF=0.0007722;NSAMP=13;MSQ=284.09;AN=16834;AC=13;NS=8438;AC_Hom=0;AC_Het=13;AC_Hemi=0;MAF=0.000770325;HWE=1;NFAM=12
7	2600695	2600695	7	2600800	2600800	218312	948297.0	+	-	DEL	PASS	218312	N	<DEL>	.	.	.	SVTYPE=DEL;POS=2600695;SVLEN=-105;END=2600800;STRANDS=+-:29847;CIPOS=0,0;CIEND=0,0;CIPOS95=0,0;CIEND95=0,0;SU=29847;PE=100;SR=29747;ALG=PROD;AF=0.2368;NSAMP=3398;MSQ=278.44;AN=16834;AC=3987;NS=8438;AC_Hom=1180;AC_Het=2816;AC_Hemi=0;MAF=0.236786;HWE=4.76845e-12;NFAM=3173	.
7	2614138	2614158	X	114524288	114524292	69099	122.67	-	-	BND	LOW	69099_1	N	[X:114524292[N	69099_2	N	[7:2614149[N	SVTYPE=BND;POS=2614149;STRANDS=--:16;CIPOS=-10,10;CIEND=-3,1;CIPOS95=0,0;CIEND95=0,0;MATEID=69099_2;EVENT=69099;SU=16;PE=4;SR=12;ALG=PROD;AF=5.94e-05;NSAMP=1;MSQ=122.67;AN=16834;AC=1;NS=8438;AC_Hom=0;AC_Het=1;AC_Hemi=0;MAF=5.92557e-05;HWE=1;NFAM=1	SVTYPE=BND;POS=114524292;STRANDS=--:16;CIPOS=-3,1;CIEND=-10,10;CIPOS95=0,0;CIEND95=0,0;MATEID=69099_1;EVENT=69099;SECONDARY;SU=16;PE=4;SR=12;ALG=PROD;AF=5.94e-05;NSAMP=1;MSQ=122.67;AN=16834;AC=1;NS=8438;AC_Hom=0;AC_Het=1;AC_Hemi=0;MAF=5.92557e-05;HWE=1;NFAM=1
7	2614145	2614487	X	114542120	114542522	69100	50.65	+	+	BND	LOW	69100_1	N	N]X:114542127]	69100_2	N	N]7:2614155]	SVTYPE=BND;POS=2614155;STRANDS=++:7;IMPRECISE;CIPOS=-10,332;CIEND=-7,395;CIPOS95=-2,82;CIEND95=0,130;MATEID=69100_2;EVENT=69100;SU=7;PE=7;SR=0;ALG=PROD;AF=5.94e-05;NSAMP=1;MSQ=50.65;AN=16834;AC=1;NS=8438;AC_Hom=0;AC_Het=1;AC_Hemi=0;MAF=5.92557e-05;HWE=1;NFAM=1	SVTYPE=BND;POS=114542127;STRANDS=++:7;IMPRECISE;CIPOS=-7,395;CIEND=-10,332;CIPOS95=0,130;CIEND95=-2,82;MATEID=69100_1;EVENT=69100;SECONDARY;SU=7;PE=7;SR=0;ALG=PROD;AF=5.94e-05;NSAMP=1;MSQ=50.65;AN=16834;AC=1;NS=8438;AC_Hom=0;AC_Het=1;AC_Hemi=0;MAF=5.92557e-05;HWE=1;NFAM=1
7	2616846	2616863	7	2617115	2617132	218313	2584.94	+	-	BND	LOW	218313_1	N	N[7:2617125[	218313_2	N	]7:2616855]N	SVTYPE=BND;POS=2616855;STRANDS=+-:4;CIPOS=-9,8;CIEND=-9,8;CIPOS95=0,0;CIEND95=0,0;MATEID=218313_2;EVENT=218313;SU=4;PE=0;SR=4;ALG=PROD;AF=0.006594;NSAMP=111;MSQ=22.01;AN=16834;AC=111;NS=8438;AC_Hom=0;AC_Het=111;AC_Hemi=0;MAF=0.00657739;HWE=1;NFAM=110	SVTYPE=BND;POS=2617125;STRANDS=+-:4;CIPOS=-9,8;CIEND=-9,8;CIPOS95=0,0;CIEND95=0,0;MATEID=218313_1;EVENT=218313;SECONDARY;SU=4;PE=0;SR=4;ALG=PROD;AF=0.006594;NSAMP=111;MSQ=22.01;AN=16834;AC=111;NS=8438;AC_Hom=0;AC_Het=111;AC_Hemi=0;MAF=0.00657739;HWE=1;NFAM=110
7	2617228	2617241	7	2617760	2617780	218314	225.88	+	-	BND	LOW	218314_1	N	N[7:2617771[	218314_2	N	]7:2617231]N	SVTYPE=BND;POS=2617231;STRANDS=+-:6;IMPRECISE;CIPOS=-3,10;CIEND=-10,10;CIPOS95=-1,7;CIEND95=-3,1;MATEID=218314_2;EVENT=218314;SU=6;PE=4;SR=2;ALG=PROD;AF=0.0001782;NSAMP=3;MSQ=74.99;AN=16834;AC=3;NS=8438;AC_Hom=0;AC_Het=3;AC_Hemi=0;MAF=0.000177767;HWE=1;NFAM=3	SVTYPE=BND;POS=2617771;STRANDS=+-:6;IMPRECISE;CIPOS=-10,10;CIEND=-3,10;CIPOS95=-3,1;CIEND95=-1,7;MATEID=218314_1;EVENT=218314;SECONDARY;SU=6;PE=4;SR=2;ALG=PROD;AF=0.0001782;NSAMP=3;MSQ=74.99;AN=16834;AC=3;NS=8438;AC_Hom=0;AC_Het=3;AC_Hemi=0;MAF=0.000177767;HWE=1;NFAM=3
7	2617717	2617734	7	2617790	2617807	218315	332.44	+	-	BND	LOW	218315_1	N	N[7:2617800[	218315_2	N	]7:2617726]N	SVTYPE=BND;POS=2617726;STRANDS=+-:4;CIPOS=-9,8;CIEND=-9,8;CIPOS95=0,0;CIEND95=0,0;MATEID=218315_2;EVENT=218315;SU=4;PE=0;SR=4;ALG=PROD;AF=0.0005346;NSAMP=9;MSQ=35.2;AN=16834;AC=9;NS=8438;AC_Hom=0;AC_Het=9;AC_Hemi=0;MAF=0.000533302;HWE=1;NFAM=9	SVTYPE=BND;POS=2617800;STRANDS=+-:4;CIPOS=-9,8;CIEND=-9,8;CIPOS95=0,0;CIEND95=0,0;MATEID=218315_1;EVENT=218315;SECONDARY;SU=4;PE=0;SR=4;ALG=PROD;AF=0.0005346;NSAMP=9;MSQ=35.2;AN=16834;AC=9;NS=8438;AC_Hom=0;AC_Het=9;AC_Hemi=0;MAF=0.000533302;HWE=1;NFAM=9
7	2650743	2650803	9	107624956	107625009	68605	8244.24	-	+	BND	LOW	68605_1	N	]9:107624981]N	68605_2	N	N[7:2650774[	SVTYPE=BND;POS=2650774;STRANDS=-+:6;IMPRECISE;CIPOS=-30,30;CIEND=-25,28;CIPOS95=-1,1;CIEND95=-2,2;MATEID=68605_2;EVENT=68605;SU=6;PE=4;SR=2;ALG=PROD;AF=0.01746;NSAMP=289;MSQ=27.39;AN=16834;AC=294;NS=8438;AC_Hom=10;AC_Het=285;AC_Hemi=0;MAF=0.0174804;HWE=0.114803;NFAM=286	SVTYPE=BND;POS=107624981;STRANDS=-+:6;IMPRECISE;CIPOS=-25,28;CIEND=-30,30;CIPOS95=-2,2;CIEND95=-1,1;MATEID=68605_1;EVENT=68605;SECONDARY;SU=6;PE=4;SR=2;ALG=PROD;AF=0.01746;NSAMP=289;MSQ=27.39;AN=16834;AC=294;NS=8438;AC_Hom=10;AC_Het=285;AC_Hemi=0;MAF=0.0174804;HWE=0.114803;NFAM=286
7	2651818	2652173	7	2652391	2652867	283482	533.32	-	+	BND	LOW	283482_1	N	]7:2652401]N	283482_2	N	N[7:2652164[	SVTYPE=BND;POS=2652164;STRANDS=-+:5;IMPRECISE;CIPOS=-345,10;CIEND=-10,466;CIPOS95=-180,1;CIEND95=-1,180;MATEID=283482_2;EVENT=283482;SU=5;PE=5;SR=0;ALG=PROD;AF=0.001901;NSAMP=32;MSQ=10.87;AN=16834;AC=32;NS=8438;AC_Hom=0;AC_Het=33;AC_Hemi=0;MAF=0.00195544;HWE=1;NFAM=32	SVTYPE=BND;POS=2652401;STRANDS=-+:5;IMPRECISE;CIPOS=-10,466;CIEND=-345,10;CIPOS95=-1,180;CIEND95=-180,1;MATEID=283482_1;EVENT=283482;SECONDARY;SU=5;PE=5;SR=0;ALG=PROD;AF=0.001901;NSAMP=32;MSQ=10.87;AN=16834;AC=32;NS=8438;AC_Hom=0;AC_Het=33;AC_Hemi=0;MAF=0.00195544;HWE=1;NFAM=32
7	2652172	2652189	7	2652394	2652411	218316	889.04	+	-	BND	LOW	218316_1	N	N[7:2652404[	218316_2	N	]7:2652181]N	SVTYPE=BND;POS=2652181;STRANDS=+-:4;CIPOS=-9,8;CIEND=-9,8;CIPOS95=0,0;CIEND95=0,0;MATEID=218316_2;EVENT=218316;SU=4;PE=0;SR=4;ALG=PROD;AF=0.0008317;NSAMP=14;MSQ=61.36;AN=16834;AC=14;NS=8438;AC_Hom=0;AC_Het=14;AC_Hemi=0;MAF=0.00082958;HWE=1;NFAM=14	SVTYPE=BND;POS=2652404;STRANDS=+-:4;CIPOS=-9,8;CIEND=-9,8;CIPOS95=0,0;CIEND95=0,0;MATEID=218316_1;EVENT=218316;SECONDARY;SU=4;PE=0;SR=4;ALG=PROD;AF=0.0008317;NSAMP=14;MSQ=61.36;AN=16834;AC=14;NS=8438;AC_Hom=0;AC_Het=14;AC_Hemi=0;MAF=0.00082958;HWE=1;NFAM=14
7	2654920	2654937	7	6742296	6742313	313115	132.45	-	-	BND	LOW	313115_1	N	[7:6742306[N	313115_2	N	[7:2654930[N	SVTYPE=BND;POS=2654930;STRANDS=--:4;CIPOS=-9,8;CIEND=-9,8;CIPOS95=0,0;CIEND95=0,0;MATEID=313115_2;EVENT=313115;SU=4;PE=0;SR=4;ALG=PROD;AF=0.0001782;NSAMP=3;MSQ=44.09;AN=16834;AC=3;NS=8438;AC_Hom=0;AC_Het=3;AC_Hemi=0;MAF=0.000177767;HWE=1;NFAM=3	SVTYPE=BND;POS=6742306;STRANDS=--:4;CIPOS=-9,8;CIEND=-9,8;CIPOS95=0,0;CIEND95=0,0;MATEID=313115_1;EVENT=313115;SECONDARY;SU=4;PE=0;SR=4;ALG=PROD;AF=0.0001782;NSAMP=3;MSQ=44.09;AN=16834;AC=3;NS=8438;AC_Hom=0;AC_Het=3;AC_Hemi=0;MAF=0.000177767;HWE=1;NFAM=3
7	2655246	2655585	7	2655444	2655695	218317	287.55	+	-	DEL	PASS	218317	N	<DEL>	.	.	.	SVTYPE=DEL;POS=2655276;SVLEN=-389;END=2655665;STRANDS=+-:13;IMPRECISE;CIPOS=-30,309;CIEND=-221,30;CIPOS95=-30,53;CIEND95=-44,30;SU=13;PE=13;SR=0;ALG=PROD;AF=0.0001188;NSAMP=2;MSQ=143.71;AN=16834;AC=2;NS=8438;AC_Hom=0;AC_Het=2;AC_Hemi=0;MAF=0.000118511;HWE=1;NFAM=2	.
7	2658458	2658673	7	2660272	2660384	218318	611.43	+	-	DEL	PASS	218318	N	<DEL>	.	.	.	SVTYPE=DEL;POS=2658465;SVLEN=-1909;END=2660374;STRANDS=+-:18;IMPRECISE;CIPOS=-7,208;CIEND=-102,10;CIPOS95=-1,51;CIEND95=-25,2;SU=18;PE=18;SR=0;ALG=PROD;AF=5.94e-05;NSAMP=1;MSQ=611.43;AN=16834;AC=1;NS=8438;AC_Hom=0;AC_Het=1;AC_Hemi=0;MAF=5.92557e-05;HWE=1;NFAM=1	.
7	2659614	2659630	7	2660087	2660105	283483	179.6	-	+	DUP	PASS	283483	N	<DUP>	.	.	.	SVTYPE=DUP;POS=2659624;SVLEN=471;END=2660095;STRANDS=-+:10;IMPRECISE;CIPOS=-10,6;CIEND=-8,10;CIPOS95=-1,0;CIEND95=0,0;SU=10;PE=6;SR=4;ALG=PROD;AF=5.94e-05;NSAMP=1;MSQ=150.02;AN=16834;AC=1;NS=8438;AC_Hom=0;AC_Het=1;AC_Hemi=0;MAF=5.92557e-05;HWE=1;NFAM=1	.
7	2660089	2660105	7	2661212	2661232	218319	191.68	+	-	DEL	PASS	218319	N	<DEL>	.	.	.	SVTYPE=DEL;POS=2660095;SVLEN=-1127;END=2661222;STRANDS=+-:11;IMPRECISE;CIPOS=-6,10;CIEND=-10,10;CIPOS95=-1,1;CIEND95=-1,1;SU=11;PE=9;SR=2;ALG=PROD;AF=5.94e-05;NSAMP=1;MSQ=191.68;AN=16834;AC=1;NS=8438;AC_Hom=0;AC_Het=1;AC_Hemi=0;MAF=5.92557e-05;HWE=1;NFAM=1	.
7	2662103	2662120	7	2662348	2662365	218321	271.45	+	-	BND	LOW	218321_1	N	N[7:2662358[	218321_2	N	]7:2662112]N	SVTYPE=BND;POS=2662112;STRANDS=+-:4;CIPOS=-9,8;CIEND=-9,8;CIPOS95=0,0;CIEND95=0,0;MATEID=218321_2;EVENT=218321;SU=4;PE=0;SR=4;ALG=PROD;AF=0.0007128;NSAMP=12;MSQ=20.4;AN=16834;AC=12;NS=8438;AC_Hom=0;AC_Het=12;AC_Hemi=0;MAF=0.000711069;HWE=1;NFAM=12	SVTYPE=BND;POS=2662358;STRANDS=+-:4;CIPOS=-9,8;CIEND=-9,8;CIPOS95=0,0;CIEND95=0,0;MATEID=218321_1;EVENT=218321;SECONDARY;SU=4;PE=0;SR=4;ALG=PROD;AF=0.0007128;NSAMP=12;MSQ=20.4;AN=16834;AC=12;NS=8438;AC_Hom=0;AC_Het=12;AC_Hemi=0;MAF=0.000711069;HWE=1;NFAM=12
7	2662118	2662135	7	2662218	2662235	218320	83.12	+	-	BND	LOW	218320_1	N	N[7:2662228[	218320_2	N	]7:2662127]N	SVTYPE=BND;POS=2662127;STRANDS=+-:4;CIPOS=-9,8;CIEND=-9,8;CIPOS95=0,0;CIEND95=0,0;MATEID=218320_2;EVENT=218320;SU=4;PE=0;SR=4;ALG=PROD;AF=0.0003564;NSAMP=6;MSQ=11.46;AN=16834;AC=6;NS=8438;AC_Hom=0;AC_Het=6;AC_Hemi=0;MAF=0.000355534;HWE=1;NFAM=6	SVTYPE=BND;POS=2662228;STRANDS=+-:4;CIPOS=-9,8;CIEND=-9,8;CIPOS95=0,0;CIEND95=0,0;MATEID=218320_1;EVENT=218320;SECONDARY;SU=4;PE=0;SR=4;ALG=PROD;AF=0.0003564;NSAMP=6;MSQ=11.46;AN=16834;AC=6;NS=8438;AC_Hom=0;AC_Het=6;AC_Hemi=0;MAF=0.000355534;HWE=1;NFAM=6
7	2666820	2666837	7	2667026	2667043	283484	1169.8	-	+	BND	LOW	283484_1	N	]7:2667035]N	283484_2	N	N[7:2666830[	SVTYPE=BND;POS=2666830;STRANDS=-+:4;CIPOS=-9,8;CIEND=-9,8;CIPOS95=0,0;CIEND95=0,0;MATEID=283484_2;EVENT=283484;SU=4;PE=0;SR=4;ALG=PROD;AF=0.005822;NSAMP=98;MSQ=7.89;AN=16834;AC=98;NS=8438;AC_Hom=0;AC_Het=98;AC_Hemi=0;MAF=0.00580706;HWE=1;NFAM=98	SVTYPE=BND;POS=2667035;STRANDS=-+:4;CIPOS=-9,8;CIEND=-9,8;CIPOS95=0,0;CIEND95=0,0;MATEID=283484_1;EVENT=283484;SECONDARY;SU=4;PE=0;SR=4;ALG=PROD;AF=0.005822;NSAMP=98;MSQ=7.89;AN=16834;AC=98;NS=8438;AC_Hom=0;AC_Het=98;AC_Hemi=0;MAF=0.00580706;HWE=1;NFAM=98
7	2666983	2667003	7	2667118	2667138	283485	8347.36	-	+	BND	LOW	283485_1	N	]7:2667128]N	283485_2	N	N[7:2666994[	SVTYPE=BND;POS=2666994;STRANDS=-+:5;CIPOS=-10,10;CIEND=-10,10;CIPOS95=0,0;CIEND95=0,0;MATEID=283485_2;EVENT=283485;SU=5;PE=0;SR=5;ALG=PROD;AF=0.03754;NSAMP=631;MSQ=11.36;AN=16834;AC=632;NS=8438;AC_Hom=2;AC_Het=630;AC_Hemi=0;MAF=0.0374496;HWE=0.000112695;NFAM=620	SVTYPE=BND;POS=2667128;STRANDS=-+:5;CIPOS=-10,10;CIEND=-10,10;CIPOS95=0,0;CIEND95=0,0;MATEID=283485_1;EVENT=283485;SECONDARY;SU=5;PE=0;SR=5;ALG=PROD;AF=0.03754;NSAMP=631;MSQ=11.36;AN=16834;AC=632;NS=8438;AC_Hom=2;AC_Het=630;AC_Hemi=0;MAF=0.0374496;HWE=0.000112695;NFAM=620
7	2667008	2667064	7	2667250	2667300	218323	12203.5	+	-	BND	LOW	218323_1	N	N[7:2667275[	218323_2	N	]7:2667036]N	SVTYPE=BND;POS=2667036;STRANDS=+-:12;IMPRECISE;CIPOS=-28,28;CIEND=-24,26;CIPOS95=-1,1;CIEND95=-4,4;MATEID=218323_2;EVENT=218323;SU=12;PE=0;SR=12;ALG=PROD;AF=0.03148;NSAMP=530;MSQ=21.86;AN=16834;AC=530;NS=8438;AC_Hom=0;AC_Het=531;AC_Hemi=0;MAF=0.0314648;HWE=0.00043287;NFAM=527	SVTYPE=BND;POS=2667275;STRANDS=+-:12;IMPRECISE;CIPOS=-24,26;CIEND=-28,28;CIPOS95=-4,4;CIEND95=-1,1;MATEID=218323_1;EVENT=218323;SECONDARY;SU=12;PE=0;SR=12;ALG=PROD;AF=0.03148;NSAMP=530;MSQ=21.86;AN=16834;AC=530;NS=8438;AC_Hom=0;AC_Het=531;AC_Hemi=0;MAF=0.0314648;HWE=0.00043287;NFAM=527
7	2675220	2675240	7	2675493	2675513	218324	612.67	+	-	DEL	PASS	218324	N	<DEL>	.	.	.	SVTYPE=DEL;POS=2675230;SVLEN=-273;END=2675503;STRANDS=+-:14;CIPOS=-10,10;CIEND=-10,10;CIPOS95=0,0;CIEND95=0,0;SU=14;PE=1;SR=13;ALG=PROD;AF=5.94e-05;NSAMP=1;MSQ=611.43;AN=16834;AC=1;NS=8438;AC_Hom=0;AC_Het=1;AC_Hemi=0;MAF=5.92557e-05;HWE=1;NFAM=1	.
7	2704775	2705153	14	100237412	100237820	65826	74.77	+	+	BND	LOW	65826_1	N	N]14:100237422]	65826_2	N	N]7:2704785]	SVTYPE=BND;POS=2704785;STRANDS=++:7;IMPRECISE;CIPOS=-10,368;CIEND=-10,398;CIPOS95=-2,91;CIEND95=-1,137;MATEID=65826_2;EVENT=65826;SU=7;PE=7;SR=0;ALG=PROD;AF=5.94e-05;NSAMP=1;MSQ=74.77;AN=16834;AC=1;NS=8438;AC_Hom=0;AC_Het=1;AC_Hemi=0;MAF=5.92557e-05;HWE=1;NFAM=1	SVTYPE=BND;POS=100237422;STRANDS=++:7;IMPRECISE;CIPOS=-10,398;CIEND=-10,368;CIPOS95=-1,137;CIEND95=-2,91;MATEID=65826_1;EVENT=65826;SECONDARY;SU=7;PE=7;SR=0;ALG=PROD;AF=5.94e-05;NSAMP=1;MSQ=74.77;AN=16834;AC=1;NS=8438;AC_Hom=0;AC_Het=1;AC_Hemi=0;MAF=5.92557e-05;HWE=1;NFAM=1
7	2704814	2704959	14	100236976	100237207	65825	119.73	-	-	BND	LOW	65825_1	N	[14:100237198[N	65825_2	N	[7:2704950[N	SVTYPE=BND;POS=2704950;STRANDS=--:9;IMPRECISE;CIPOS=-135,10;CIEND=-221,10;CIPOS95=-56,2;CIEND95=-118,1;MATEID=65825_2;EVENT=65825;SU=9;PE=9;SR=0;ALG=PROD;AF=5.94e-05;NSAMP=1;MSQ=119.73;AN=16834;AC=1;NS=8438;AC_Hom=0;AC_Het=1;AC_Hemi=0;MAF=5.92557e-05;HWE=1;NFAM=1	SVTYPE=BND;POS=100237198;STRANDS=--:9;IMPRECISE;CIPOS=-221,10;CIEND=-135,10;CIPOS95=-118,1;CIEND95=-56,2;MATEID=65825_1;EVENT=65825;SECONDARY;SU=9;PE=9;SR=0;ALG=PROD;AF=5.94e-05;NSAMP=1;MSQ=119.73;AN=16834;AC=1;NS=8438;AC_Hom=0;AC_Het=1;AC_Hemi=0;MAF=5.92557e-05;HWE=1;NFAM=1
7	2709626	2709682	7	2710382	2710435	218325	605.29	+	-	DEL	PASS	218325	N	<DEL>	.	.	.	SVTYPE=DEL;POS=2709652;SVLEN=-759;END=2710411;STRANDS=+-:24;CIPOS=-26,30;CIEND=-29,24;CIPOS95=0,0;CIEND95=0,0;SU=24;PE=15;SR=9;ALG=PROD;AF=0.0001188;NSAMP=2;MSQ=302.64;AN=16834;AC=2;NS=8438;AC_Hom=0;AC_Het=2;AC_Hemi=0;MAF=0.000118511;HWE=1;NFAM=2	.
7	2710375	2710419	7	2710435	2710480	218326	788.29	+	-	BND	LOW	218326_1	N	N[7:2710459[	218326_2	N	]7:2710398]N	SVTYPE=BND;POS=2710398;STRANDS=+-:22;CIPOS=-23,21;CIEND=-23,22;CIPOS95=0,0;CIEND95=0,0;MATEID=218326_2;EVENT=218326;SU=22;PE=0;SR=22;ALG=PROD;AF=0.0002376;NSAMP=4;MSQ=197.05;AN=16834;AC=4;NS=8438;AC_Hom=0;AC_Het=4;AC_Hemi=0;MAF=0.000237023;HWE=1;NFAM=4	SVTYPE=BND;POS=2710459;STRANDS=+-:22;CIPOS=-23,22;CIEND=-23,21;CIPOS95=0,0;CIEND95=0,0;MATEID=218326_1;EVENT=218326;SECONDARY;SU=22;PE=0;SR=22;ALG=PROD;AF=0.0002376;NSAMP=4;MSQ=197.05;AN=16834;AC=4;NS=8438;AC_Hom=0;AC_Het=4;AC_Hemi=0;MAF=0.000237023;HWE=1;NFAM=4
7	2712987	2713044	7	2713250	2713307	218327	117.04	+	-	BND	LOW	218327_1	N	N[7:2713280[	218327_2	N	]7:2713016]N	SVTYPE=BND;POS=2713016;STRANDS=+-:17;CIPOS=-29,28;CIEND=-29,28;CIPOS95=0,0;CIEND95=0,0;MATEID=218327_2;EVENT=218327;SU=17;PE=0;SR=17;ALG=PROD;AF=0.0002376;NSAMP=4;MSQ=27.63;AN=16834;AC=4;NS=8438;AC_Hom=0;AC_Het=4;AC_Hemi=0;MAF=0.000237023;HWE=1;NFAM=4	SVTYPE=BND;POS=2713280;STRANDS=+-:17;CIPOS=-29,28;CIEND=-29,28;CIPOS95=0,0;CIEND95=0,0;MATEID=218327_1;EVENT=218327;SECONDARY;SU=17;PE=0;SR=17;ALG=PROD;AF=0.0002376;NSAMP=4;MSQ=27.63;AN=16834;AC=4;NS=8438;AC_Hom=0;AC_Het=4;AC_Hemi=0;MAF=0.000237023;HWE=1;NFAM=4
7	2723192	2723513	7	2724396	2724578	218328	631.76	+	-	DEL	PASS	218328	N	<DEL>	.	.	.	SVTYPE=DEL;POS=2723213;SVLEN=-1341;END=2724554;STRANDS=+-:41;IMPRECISE;CIPOS=-21,300;CIEND=-158,24;CIPOS95=-21,26;CIEND95=-19,19;SU=41;PE=41;SR=0;ALG=PROD;AF=0.0004158;NSAMP=7;MSQ=90.25;AN=16834;AC=7;NS=8438;AC_Hom=0;AC_Het=7;AC_Hemi=0;MAF=0.00041479;HWE=1;NFAM=7	.
7	2725263	2725544	7	2746339	2746644	218329	176.71	+	-	DEL	PASS	218329	N	<DEL>	.	.	.	SVTYPE=DEL;POS=2725273;SVLEN=-21363;END=2746636;STRANDS=+-:8;IMPRECISE;CIPOS=-10,271;CIEND=-297,8;CIPOS95=-1,60;CIEND95=-75,0;SU=8;PE=8;SR=0;ALG=PROD;AF=5.94e-05;NSAMP=1;MSQ=176.71;AN=16834;AC=1;NS=8438;AC_Hom=0;AC_Het=1;AC_Hemi=0;MAF=5.92557e-05;HWE=1;NFAM=1	.
7	2730754	2730783	7	2731239	2731299	218330	239007.0	+	-	DEL	PASS	218330	N	<DEL>	.	.	.	SVTYPE=DEL;POS=2730763;SVLEN=-526;END=2731289;STRANDS=+-:10250;CIPOS=-9,20;CIEND=-50,10;CIPOS95=0,0;CIEND95=0,0;SU=10250;PE=10235;SR=15;ALG=PROD;AF=0.0812;NSAMP=1246;MSQ=191.71;AN=16834;AC=1367;NS=8438;AC_Hom=242;AC_Het=1126;AC_Hemi=0;MAF=0.0810619;HWE=1.85189e-17;NFAM=1218	.
7	2730891	2731182	7	2731117	2731359	218331	216447.0	+	-	DEL	PASS	218331	N	<DEL>	.	.	.	SVTYPE=DEL;POS=2730941;SVLEN=-368;END=2731309;STRANDS=+-:9;IMPRECISE;CIPOS=-50,241;CIEND=-192,50;CIPOS95=-28,28;CIEND95=-66,50;SU=9;PE=9;SR=0;ALG=PROD;AF=0.08186;NSAMP=1263;MSQ=171.3;AN=16834;AC=1378;NS=8438;AC_Hom=230;AC_Het=1149;AC_Hemi=0;MAF=0.0817137;HWE=2.09672e-14;NFAM=1235	.
7	2735898	2736372	7	2736869	2737104	218332	5952.02	+	-	BND	LOW	218332_1	N	N[7:2737098[	218332_2	N	]7:2735908]N	SVTYPE=BND;POS=2735908;STRANDS=+-:15;IMPRECISE;CIPOS=-10,464;CIEND=-228,7;CIPOS95=-1,93;CIEND95=-43,0;MATEID=218332_2;EVENT=218332;SU=15;PE=15;SR=0;ALG=PROD;AF=0.01206;NSAMP=203;MSQ=28.2;AN=16834;AC=203;NS=8438;AC_Hom=0;AC_Het=203;AC_Hemi=0;MAF=0.0120289;HWE=0.636071;NFAM=189	SVTYPE=BND;POS=2737098;STRANDS=+-:15;IMPRECISE;CIPOS=-228,7;CIEND=-10,464;CIPOS95=-43,0;CIEND95=-1,93;MATEID=218332_1;EVENT=218332;SECONDARY;SU=15;PE=15;SR=0;ALG=PROD;AF=0.01206;NSAMP=203;MSQ=28.2;AN=16834;AC=203;NS=8438;AC_Hom=0;AC_Het=203;AC_Hemi=0;MAF=0.0120289;HWE=0.636071;NFAM=189
7	2747068	2747076	7	2749221	2749226	218333	4159.81	+	-	DEL	PASS	218333	N	<DEL>	.	.	.	SVTYPE=DEL;POS=2747072;SVLEN=-2153;END=2749225;STRANDS=+-:184;CIPOS=-4,4;CIEND=-4,1;CIPOS95=0,0;CIEND95=0,0;SU=184;PE=112;SR=72;ALG=PROD;AF=0.000594;NSAMP=10;MSQ=415.98;AN=16834;AC=10;NS=8438;AC_Hom=0;AC_Het=10;AC_Hemi=0;MAF=0.000592557;HWE=1;NFAM=10	.
7	2756195	2756215	7	2756281	2756301	218334	506.61	+	-	DEL	PASS	218334	N	<DEL>	.	.	.	SVTYPE=DEL;POS=2756205;SVLEN=-86;END=2756291;STRANDS=+-:15;CIPOS=-10,10;CIEND=-10,10;CIPOS95=0,0;CIEND95=0,0;SU=15;PE=0;SR=15;ALG=PROD;AF=5.94e-05;NSAMP=1;MSQ=506.6;AN=16834;AC=1;NS=8438;AC_Hom=0;AC_Het=1;AC_Hemi=0;MAF=5.92557e-05;HWE=1;NFAM=1	.
7	2759519	2759536	7	2761208	2761212	218335	701.28	+	-	DEL	PASS	218335	N	<DEL>	.	.	.	SVTYPE=DEL;POS=2759526;SVLEN=-1685;END=2761211;STRANDS=+-:29;CIPOS=-7,10;CIEND=-3,1;CIPOS95=0,0;CIEND95=0,0;SU=29;PE=18;SR=11;ALG=PROD;AF=5.94e-05;NSAMP=1;MSQ=701.28;AN=16834;AC=1;NS=8438;AC_Hom=0;AC_Het=1;AC_Hemi=0;MAF=5.92557e-05;HWE=1;NFAM=1	.
7	2764879	2764889	7	2770449	2770469	218336	221.55	+	-	DEL	PASS	218336	N	<DEL>	.	.	.	SVTYPE=DEL;POS=2764884;SVLEN=-5575;END=2770459;STRANDS=+-:13;CIPOS=-5,5;CIEND=-10,10;CIPOS95=0,0;CIEND95=0,0;SU=13;PE=7;SR=6;ALG=PROD;AF=5.94e-05;NSAMP=1;MSQ=221.55;AN=16834;AC=1;NS=8438;AC_Hom=0;AC_Het=1;AC_Hemi=0;MAF=5.92557e-05;HWE=1;NFAM=1	.
7	2784871	2785404	7	2786546	2786873	218337	125.68	+	-	DEL	PASS	218337	N	<DEL>	.	.	.	SVTYPE=DEL;POS=2784881;SVLEN=-1982;END=2786863;STRANDS=+-:4;IMPRECISE;CIPOS=-10,523;CIEND=-317,10;CIPOS95=0,187;CIEND95=-166,1;SU=4;PE=4;SR=0;ALG=PROD;AF=5.94e-05;NSAMP=1;MSQ=125.68;AN=16834;AC=1;NS=8438;AC_Hom=0;AC_Het=1;AC_Hemi=0;MAF=5.92557e-05;HWE=1;NFAM=1	.
7	2786436	2786794	7	3164812	3165243	283486	1168.09	-	+	BND	LOW	283486_1	N	]7:3164822]N	283486_2	N	N[7:2786785[	SVTYPE=BND;POS=2786785;STRANDS=-+:4;IMPRECISE;CIPOS=-348,10;CIEND=-10,421;CIPOS95=-160,1;CIEND95=-1,135;MATEID=283486_2;EVENT=283486;SU=4;PE=4;SR=0;ALG=PROD;AF=0.00499;NSAMP=84;MSQ=11.95;AN=16834;AC=84;NS=8438;AC_Hom=0;AC_Het=85;AC_Hemi=0;MAF=0.00503674;HWE=1;NFAM=84	SVTYPE=BND;POS=3164822;STRANDS=-+:4;IMPRECISE;CIPOS=-10,421;CIEND=-348,10;CIPOS95=-1,135;CIEND95=-160,1;MATEID=283486_1;EVENT=283486;SECONDARY;SU=4;PE=4;SR=0;ALG=PROD;AF=0.00499;NSAMP=84;MSQ=11.95;AN=16834;AC=84;NS=8438;AC_Hom=0;AC_Het=85;AC_Hemi=0;MAF=0.00503674;HWE=1;NFAM=84
7	2793016	2793033	8	71360189	71360206	68099	7.59	-	+	BND	LOW	68099_1	N	]8:71360198]N	68099_2	N	N[7:2793026[	SVTYPE=BND;POS=2793026;STRANDS=-+:4;CIPOS=-9,8;CIEND=-9,8;CIPOS95=0,0;CIEND95=0,0;MATEID=68099_2;EVENT=68099;SU=4;PE=0;SR=4;ALG=PROD;AF=5.94e-05;NSAMP=1;MSQ=6.73;AN=16834;AC=1;NS=8438;AC_Hom=0;AC_Het=1;AC_Hemi=0;MAF=5.92557e-05;HWE=1;NFAM=1	SVTYPE=BND;POS=71360198;STRANDS=-+:4;CIPOS=-9,8;CIEND=-9,8;CIPOS95=0,0;CIEND95=0,0;MATEID=68099_1;EVENT=68099;SECONDARY;SU=4;PE=0;SR=4;ALG=PROD;AF=5.94e-05;NSAMP=1;MSQ=6.73;AN=16834;AC=1;NS=8438;AC_Hom=0;AC_Het=1;AC_Hemi=0;MAF=5.92557e-05;HWE=1;NFAM=1
7	2794223	2794240	12	70583947	70583965	64939	9279.33	+	+	BND	LOW	64939_1	N	N]12:70583957]	64939_2	N	N]7:2794232]	SVTYPE=BND;POS=2794232;STRANDS=++:4;IMPRECISE;CIPOS=-9,8;CIEND=-10,8;CIPOS95=0,0;CIEND95=-1,0;MATEID=64939_2;EVENT=64939;SU=4;PE=0;SR=4;ALG=PROD;AF=0.02275;NSAMP=365;MSQ=24.96;AN=16834;AC=383;NS=8438;AC_Hom=36;AC_Het=347;AC_Hemi=0;MAF=0.022695;HWE=2.90074e-07;NFAM=321	SVTYPE=BND;POS=70583957;STRANDS=++:4;IMPRECISE;CIPOS=-10,8;CIEND=-9,8;CIPOS95=-1,0;CIEND95=0,0;MATEID=64939_1;EVENT=64939;SECONDARY;SU=4;PE=0;SR=4;ALG=PROD;AF=0.02275;NSAMP=365;MSQ=24.96;AN=16834;AC=383;NS=8438;AC_Hom=36;AC_Het=347;AC_Hemi=0;MAF=0.022695;HWE=2.90074e-07;NFAM=321
7	2794530	2794550	7	2799439	2799459	313116	209.52	-	-	BND	LOW	313116_1	N	[7:2799450[N	313116_2	N	[7:2794541[N	SVTYPE=BND;POS=2794541;STRANDS=--:15;CIPOS=-10,10;CIEND=-10,10;CIPOS95=0,0;CIEND95=0,0;MATEID=313116_2;EVENT=313116;SU=15;PE=6;SR=9;ALG=PROD;AF=5.94e-05;NSAMP=1;MSQ=209.52;AN=16834;AC=1;NS=8438;AC_Hom=0;AC_Het=1;AC_Hemi=0;MAF=5.92557e-05;HWE=1;NFAM=1	SVTYPE=BND;POS=2799450;STRANDS=--:15;CIPOS=-10,10;CIEND=-10,10;CIPOS95=0,0;CIEND95=0,0;MATEID=313116_1;EVENT=313116;SECONDARY;SU=15;PE=6;SR=9;ALG=PROD;AF=5.94e-05;NSAMP=1;MSQ=209.52;AN=16834;AC=1;NS=8438;AC_Hom=0;AC_Het=1;AC_Hemi=0;MAF=5.92557e-05;HWE=1;NFAM=1
7	2794535	2794540	7	2799854	2799857	313117	455.37	+	+	BND	PASS	313117_1	N	N]7:2799856]	313117_2	N	N]7:2794538]	SVTYPE=BND;POS=2794538;STRANDS=++:26;CIPOS=-3,2;CIEND=-2,1;CIPOS95=0,0;CIEND95=0,0;MATEID=313117_2;EVENT=313117;SU=26;PE=14;SR=12;ALG=PROD;AF=5.94e-05;NSAMP=1;MSQ=455.37;AN=16834;AC=1;NS=8438;AC_Hom=0;AC_Het=1;AC_Hemi=0;MAF=5.92557e-05;HWE=1;NFAM=1	SVTYPE=BND;POS=2799856;STRANDS=++:26;CIPOS=-2,1;CIEND=-3,2;CIPOS95=0,0;CIEND95=0,0;MATEID=313117_1;EVENT=313117;SECONDARY;SU=26;PE=14;SR=12;ALG=PROD;AF=5.94e-05;NSAMP=1;MSQ=455.37;AN=16834;AC=1;NS=8438;AC_Hom=0;AC_Het=1;AC_Hemi=0;MAF=5.92557e-05;HWE=1;NFAM=1
7	2804643	2804852	7	2807623	2807896	283487	73.21	-	+	DUP	PASS	283487	N	<DUP>	.	.	.	SVTYPE=DUP;POS=2804842;SVLEN=2791;END=2807633;STRANDS=-+:10;IMPRECISE;CIPOS=-199,10;CIEND=-10,263;CIPOS95=-62,1;CIEND95=-2,66;SU=10;PE=10;SR=0;ALG=PROD;AF=5.94e-05;NSAMP=1;MSQ=72.83;AN=16834;AC=1;NS=8438;AC_Hom=0;AC_Het=1;AC_Hemi=0;MAF=5.92557e-05;HWE=1;NFAM=1	.
7	2810684	2810694	7	2812917	2812929	218339	593.2	+	-	DEL	PASS	218339	N	<DEL>	.	.	.	SVTYPE=DEL;POS=2810689;SVLEN=-2237;END=2812926;STRANDS=+-:25;IMPRECISE;CIPOS=-5,5;CIEND=-9,3;CIPOS95=-1,0;CIEND95=0,0;SU=25;PE=21;SR=4;ALG=PROD;AF=5.94e-05;NSAMP=1;MSQ=593.2;AN=16834;AC=1;NS=8438;AC_Hom=0;AC_Het=1;AC_Hemi=0;MAF=5.92557e-05;HWE=1;NFAM=1	.
7	2828769	2828771	7	2829038	2829042	218340	103698.0	+	-	BND	PASS	218340_1	N	N[7:2829041[	218340_2	N	]7:2828770]N	SVTYPE=BND;POS=2828770;STRANDS=+-:861;CIPOS=-1,1;CIEND=-2,2;CIPOS95=0,0;CIEND95=0,0;MATEID=218340_2;EVENT=218340;SU=861;PE=569;SR=292;ALG=PROD;AF=0.02376;NSAMP=397;MSQ=261.19;AN=16834;AC=400;NS=8438;AC_Hom=6;AC_Het=394;AC_Hemi=0;MAF=0.0237023;HWE=0.634102;NFAM=393	SVTYPE=BND;POS=2829041;STRANDS=+-:861;CIPOS=-2,2;CIEND=-1,1;CIPOS95=0,0;CIEND95=0,0;MATEID=218340_1;EVENT=218340;SECONDARY;SU=861;PE=569;SR=292;ALG=PROD;AF=0.02376;NSAMP=397;MSQ=261.19;AN=16834;AC=400;NS=8438;AC_Hom=6;AC_Het=394;AC_Hemi=0;MAF=0.0237023;HWE=0.634102;NFAM=393
7	2836063	2836074	7	2836130	2836141	218341	2198.36	+	-	BND	LOW	218341_1	N	N[7:2836137[	218341_2	N	]7:2836068]N	SVTYPE=BND;POS=2836068;STRANDS=+-:88;CIPOS=-5,6;CIEND=-6,5;CIPOS95=0,0;CIEND95=0,0;MATEID=218341_2;EVENT=218341;SU=88;PE=0;SR=88;ALG=PROD;AF=0.0007128;NSAMP=12;MSQ=183.19;AN=16834;AC=12;NS=8438;AC_Hom=0;AC_Het=12;AC_Hemi=0;MAF=0.000711069;HWE=1;NFAM=12	SVTYPE=BND;POS=2836137;STRANDS=+-:88;CIPOS=-6,5;CIEND=-5,6;CIPOS95=0,0;CIEND95=0,0;MATEID=218341_1;EVENT=218341;SECONDARY;SU=88;PE=0;SR=88;ALG=PROD;AF=0.0007128;NSAMP=12;MSQ=183.19;AN=16834;AC=12;NS=8438;AC_Hom=0;AC_Het=12;AC_Hemi=0;MAF=0.000711069;HWE=1;NFAM=12
7	2845925	2846113	7	2852321	2852666	218342	278.72	+	-	DEL	PASS	218342	N	<DEL>	.	.	.	SVTYPE=DEL;POS=2845933;SVLEN=-6724;END=2852657;STRANDS=+-:6;IMPRECISE;CIPOS=-8,180;CIEND=-336,9;CIPOS95=-1,65;CIEND95=-101,0;SU=6;PE=6;SR=0;ALG=PROD;AF=5.94e-05;NSAMP=1;MSQ=278.72;AN=16834;AC=1;NS=8438;AC_Hom=0;AC_Het=1;AC_Hemi=0;MAF=5.92557e-05;HWE=1;NFAM=1	.
7	2852220	2852921	8	8074699	8075179	67917	252.03	-	-	BND	LOW	67917_1	N	[8:8074899[N	67917_2	N	[7:2852271[N	SVTYPE=BND;POS=2852271;STRANDS=--:11,++:6;IMPRECISE;CIPOS=-50,651;CIEND=-199,281;CIPOS95=-50,187;CIEND95=-138,138;MATEID=67917_2;EVENT=67917;SU=17;PE=14;SR=3;ALG=SUM;AF=0.0004752;NSAMP=8;MSQ=30.39;AN=16834;AC=8;NS=8438;AC_Hom=0;AC_Het=8;AC_Hemi=0;MAF=0.000474046;HWE=1;NFAM=8	SVTYPE=BND;POS=8074899;STRANDS=--:11,++:6;IMPRECISE;CIPOS=-199,281;CIEND=-50,651;CIPOS95=-138,138;CIEND95=-50,187;MATEID=67917_1;EVENT=67917;SECONDARY;SU=17;PE=14;SR=3;ALG=SUM;AF=0.0004752;NSAMP=8;MSQ=30.39;AN=16834;AC=8;NS=8438;AC_Hom=0;AC_Het=8;AC_Hemi=0;MAF=0.000474046;HWE=1;NFAM=8
7	2852265	2852274	8	108856458	108856467	68206	45.43	-	+	BND	LOW	68206_1	N	]8:108856463]N	68206_2	N	N[7:2852271[	SVTYPE=BND;POS=2852271;STRANDS=-+:7;CIPOS=-5,4;CIEND=-5,4;CIPOS95=0,0;CIEND95=0,0;MATEID=68206_2;EVENT=68206;SU=7;PE=0;SR=7;ALG=PROD;AF=5.94e-05;NSAMP=1;MSQ=44.71;AN=16834;AC=1;NS=8438;AC_Hom=0;AC_Het=1;AC_Hemi=0;MAF=5.92557e-05;HWE=1;NFAM=1	SVTYPE=BND;POS=108856463;STRANDS=-+:7;CIPOS=-5,4;CIEND=-5,4;CIPOS95=0,0;CIEND95=0,0;MATEID=68206_1;EVENT=68206;SECONDARY;SU=7;PE=0;SR=7;ALG=PROD;AF=5.94e-05;NSAMP=1;MSQ=44.71;AN=16834;AC=1;NS=8438;AC_Hom=0;AC_Het=1;AC_Hemi=0;MAF=5.92557e-05;HWE=1;NFAM=1
7	2871875	2871892	7	2871997	2872014	218343	6.84	+	-	DEL	PASS	218343	N	<DEL>	.	.	.	SVTYPE=DEL;POS=2871884;SVLEN=-122;END=2872006;STRANDS=+-:4;CIPOS=-9,8;CIEND=-9,8;CIPOS95=0,0;CIEND95=0,0;SU=4;PE=0;SR=4;ALG=PROD;AF=5.94e-05;NSAMP=1;MSQ=6.83;AN=16834;AC=1;NS=8438;AC_Hom=0;AC_Het=1;AC_Hemi=0;MAF=5.92557e-05;HWE=1;NFAM=1	.
7	2873109	2873169	7	2873162	2873222	218344	476.67	+	-	BND	LOW	218344_1	N	N[7:2873193[	218344_2	N	]7:2873139]N	SVTYPE=BND;POS=2873139;STRANDS=+-:19;CIPOS=-30,30;CIEND=-30,30;CIPOS95=0,0;CIEND95=0,0;MATEID=218344_2;EVENT=218344;SU=19;PE=0;SR=19;ALG=PROD;AF=0.0002376;NSAMP=4;MSQ=119.1;AN=16834;AC=4;NS=8438;AC_Hom=0;AC_Het=4;AC_Hemi=0;MAF=0.000237023;HWE=1;NFAM=4	SVTYPE=BND;POS=2873193;STRANDS=+-:19;CIPOS=-30,30;CIEND=-30,30;CIPOS95=0,0;CIEND95=0,0;MATEID=218344_1;EVENT=218344;SECONDARY;SU=19;PE=0;SR=19;ALG=PROD;AF=0.0002376;NSAMP=4;MSQ=119.1;AN=16834;AC=4;NS=8438;AC_Hom=0;AC_Het=4;AC_Hemi=0;MAF=0.000237023;HWE=1;NFAM=4
7	2876676	2876696	7	2877854	2877857	313118	80.52	-	-	BND	LOW	313118_1	N	[7:2877855[N	313118_2	N	[7:2876687[N	SVTYPE=BND;POS=2876687;STRANDS=--:16;CIPOS=-10,10;CIEND=0,3;CIPOS95=0,0;CIEND95=0,0;MATEID=313118_2;EVENT=313118;SU=16;PE=7;SR=9;ALG=PROD;AF=5.94e-05;NSAMP=1;MSQ=80.52;AN=16834;AC=1;NS=8438;AC_Hom=0;AC_Het=1;AC_Hemi=0;MAF=5.92557e-05;HWE=1;NFAM=1	SVTYPE=BND;POS=2877855;STRANDS=--:16;CIPOS=0,3;CIEND=-10,10;CIPOS95=0,0;CIEND95=0,0;MATEID=313118_1;EVENT=313118;SECONDARY;SU=16;PE=7;SR=9;ALG=PROD;AF=5.94e-05;NSAMP=1;MSQ=80.52;AN=16834;AC=1;NS=8438;AC_Hom=0;AC_Het=1;AC_Hemi=0;MAF=5.92557e-05;HWE=1;NFAM=1
7	2876838	2876847	7	2877818	2877838	313119	515.49	+	+	BND	PASS	313119_1	N	N]7:2877828]	313119_2	N	N]7:2876842]	SVTYPE=BND;POS=2876842;STRANDS=++:26;CIPOS=-4,5;CIEND=-10,10;CIPOS95=0,0;CIEND95=0,0;MATEID=313119_2;EVENT=313119;SU=26;PE=13;SR=13;ALG=PROD;AF=5.94e-05;NSAMP=1;MSQ=515.49;AN=16834;AC=1;NS=8438;AC_Hom=0;AC_Het=1;AC_Hemi=0;MAF=5.92557e-05;HWE=1;NFAM=1	SVTYPE=BND;POS=2877828;STRANDS=++:26;CIPOS=-10,10;CIEND=-4,5;CIPOS95=0,0;CIEND95=0,0;MATEID=313119_1;EVENT=313119;SECONDARY;SU=26;PE=13;SR=13;ALG=PROD;AF=5.94e-05;NSAMP=1;MSQ=515.49;AN=16834;AC=1;NS=8438;AC_Hom=0;AC_Het=1;AC_Hemi=0;MAF=5.92557e-05;HWE=1;NFAM=1
7	2881741	2881758	11	95774644	95774661	64667	50.57	+	-	BND	LOW	64667_1	N	N[11:95774654[	64667_2	N	]7:2881750]N	SVTYPE=BND;POS=2881750;STRANDS=+-:4;CIPOS=-9,8;CIEND=-9,8;CIPOS95=0,0;CIEND95=0,0;MATEID=64667_2;EVENT=64667;SU=4;PE=0;SR=4;ALG=PROD;AF=0.0002376;NSAMP=4;MSQ=10.15;AN=16834;AC=4;NS=8438;AC_Hom=0;AC_Het=4;AC_Hemi=0;MAF=0.000237023;HWE=1;NFAM=4	SVTYPE=BND;POS=95774654;STRANDS=+-:4;CIPOS=-9,8;CIEND=-9,8;CIPOS95=0,0;CIEND95=0,0;MATEID=64667_1;EVENT=64667;SECONDARY;SU=4;PE=0;SR=4;ALG=PROD;AF=0.0002376;NSAMP=4;MSQ=10.15;AN=16834;AC=4;NS=8438;AC_Hom=0;AC_Het=4;AC_Hemi=0;MAF=0.000237023;HWE=1;NFAM=4
7	2886070	2886087	7	2886396	2886413	218346	39.82	+	-	BND	LOW	218346_1	N	N[7:2886406[	218346_2	N	]7:2886079]N	SVTYPE=BND;POS=2886079;STRANDS=+-:4;CIPOS=-9,8;CIEND=-9,8;CIPOS95=0,0;CIEND95=0,0;MATEID=218346_2;EVENT=218346;SU=4;PE=0;SR=4;ALG=PROD;AF=0.0001188;NSAMP=2;MSQ=19.36;AN=16834;AC=2;NS=8438;AC_Hom=0;AC_Het=2;AC_Hemi=0;MAF=0.000118511;HWE=1;NFAM=2	SVTYPE=BND;POS=2886406;STRANDS=+-:4;CIPOS=-9,8;CIEND=-9,8;CIPOS95=0,0;CIEND95=0,0;MATEID=218346_1;EVENT=218346;SECONDARY;SU=4;PE=0;SR=4;ALG=PROD;AF=0.0001188;NSAMP=2;MSQ=19.36;AN=16834;AC=2;NS=8438;AC_Hom=0;AC_Het=2;AC_Hemi=0;MAF=0.000118511;HWE=1;NFAM=2
7	2888324	2888503	7	2890485	2890594	218347	11562.9	+	-	BND	LOW	218347_1	N	N[7:2890585[	218347_2	N	]7:2888333]N	SVTYPE=BND;POS=2888333;STRANDS=+-:666;IMPRECISE;CIPOS=-9,170;CIEND=-99,10;CIPOS95=-1,1;CIEND95=-1,1;MATEID=218347_2;EVENT=218347;SU=666;PE=666;SR=0;ALG=PROD;AF=0.004218;NSAMP=70;MSQ=165.13;AN=16834;AC=71;NS=8438;AC_Hom=2;AC_Het=69;AC_Hemi=0;MAF=0.00420716;HWE=0.137456;NFAM=69	SVTYPE=BND;POS=2890585;STRANDS=+-:666;IMPRECISE;CIPOS=-99,10;CIEND=-9,170;CIPOS95=-1,1;CIEND95=-1,1;MATEID=218347_1;EVENT=218347;SECONDARY;SU=666;PE=666;SR=0;ALG=PROD;AF=0.004218;NSAMP=70;MSQ=165.13;AN=16834;AC=71;NS=8438;AC_Hom=2;AC_Het=69;AC_Hemi=0;MAF=0.00420716;HWE=0.137456;NFAM=69
7	2889674	2890032	7	2890369	2890749	283488	60329.6	-	+	BND	LOW	283488_1	N	]7:2890399]N	283488_2	N	N[7:2890003[	SVTYPE=BND;POS=2890003;STRANDS=-+:9;IMPRECISE;CIPOS=-328,30;CIEND=-30,350;CIPOS95=-86,30;CIEND95=-30,61;MATEID=283488_2;EVENT=283488;SU=9;PE=9;SR=0;ALG=PROD;AF=0.1734;NSAMP=2910;MSQ=19.99;AN=16832;AC=2919;NS=8437;AC_Hom=18;AC_Het=2913;AC_Hemi=0;MAF=0.173699;HWE=0;NFAM=2622	SVTYPE=BND;POS=2890399;STRANDS=-+:9;IMPRECISE;CIPOS=-30,350;CIEND=-328,30;CIPOS95=-30,61;CIEND95=-86,30;MATEID=283488_1;EVENT=283488;SECONDARY;SU=9;PE=9;SR=0;ALG=PROD;AF=0.1734;NSAMP=2910;MSQ=19.99;AN=16832;AC=2919;NS=8437;AC_Hom=18;AC_Het=2913;AC_Hemi=0;MAF=0.173699;HWE=0;NFAM=2622
7	2889699	2889932	7	2889877	2890046	218348	6816.01	+	-	BND	LOW	218348_1	N	N[7:2889997[	218348_2	N	]7:2889741]N	SVTYPE=BND;POS=2889741;STRANDS=+-:39;IMPRECISE;CIPOS=-42,191;CIEND=-119,50;CIPOS95=-15,15;CIEND95=-10,10;MATEID=218348_2;EVENT=218348;SU=39;PE=39;SR=0;ALG=PROD;AF=0.004455;NSAMP=75;MSQ=90.01;RETAINED;AN=16834;AC=75;NS=8438;AC_Hom=0;AC_Het=76;AC_Hemi=0;MAF=0.00450344;HWE=1;NFAM=75	SVTYPE=BND;POS=2889997;STRANDS=+-:39;IMPRECISE;CIPOS=-119,50;CIEND=-42,191;CIPOS95=-10,10;CIEND95=-15,15;MATEID=218348_1;EVENT=218348;SECONDARY;SU=39;PE=39;SR=0;ALG=PROD;AF=0.004455;NSAMP=75;MSQ=90.01;RETAINED;AN=16834;AC=75;NS=8438;AC_Hom=0;AC_Het=76;AC_Hemi=0;MAF=0.00450344;HWE=1;NFAM=75
7	2889717	2889773	8	143267087	143267142	68297	1.18556e+06	-	+	BND	LOW	68297_1	N	]8:143267112]N	68297_2	N	N[7:2889744[	SVTYPE=BND;POS=2889744;STRANDS=-+:12;IMPRECISE;CIPOS=-26,30;CIEND=-25,30;CIPOS95=-5,5;CIEND95=-3,3;MATEID=68297_2;EVENT=68297;SU=12;PE=11;SR=1;ALG=PROD;AF=0.4815;NSAMP=8104;MSQ=145.79;AN=16834;AC=8106;NS=8438;AC_Hom=4;AC_Het=8123;AC_Hemi=0;MAF=0.481571;HWE=0;NFAM=7115	SVTYPE=BND;POS=143267112;STRANDS=-+:12;IMPRECISE;CIPOS=-25,30;CIEND=-26,30;CIPOS95=-3,3;CIEND95=-5,5;MATEID=68297_1;EVENT=68297;SECONDARY;SU=12;PE=11;SR=1;ALG=PROD;AF=0.4815;NSAMP=8104;MSQ=145.79;AN=16834;AC=8106;NS=8438;AC_Hom=4;AC_Het=8123;AC_Hemi=0;MAF=0.481571;HWE=0;NFAM=7115
7	2890014	2890296	8	143267090	143267344	68298	184390.0	-	+	BND	LOW	68298_1	N	]8:143267123]N	68298_2	N	N[7:2890270[	SVTYPE=BND;POS=2890270;STRANDS=-+:640;IMPRECISE;CIPOS=-255,27;CIEND=-33,221;CIPOS95=-31,27;CIEND95=-8,8;MATEID=68298_2;EVENT=68298;SU=640;PE=640;SR=0;ALG=PROD;AF=0.2479;NSAMP=4173;MSQ=43.7;AN=16834;AC=4173;NS=8438;AC_Hom=0;AC_Het=4188;AC_Hemi=0;MAF=0.248163;HWE=0;NFAM=3776	SVTYPE=BND;POS=143267123;STRANDS=-+:640;IMPRECISE;CIPOS=-33,221;CIEND=-255,27;CIPOS95=-8,8;CIEND95=-31,27;MATEID=68298_1;EVENT=68298;SECONDARY;SU=640;PE=640;SR=0;ALG=PROD;AF=0.2479;NSAMP=4173;MSQ=43.7;AN=16834;AC=4173;NS=8438;AC_Hom=0;AC_Het=4188;AC_Hemi=0;MAF=0.248163;HWE=0;NFAM=3776
7	2897540	2897557	7	2897809	2897826	218350	74.6	+	-	BND	LOW	218350_1	N	N[7:2897819[	218350_2	N	]7:2897549]N	SVTYPE=BND;POS=2897549;STRANDS=+-:4;CIPOS=-9,8;CIEND=-9,8;CIPOS95=0,0;CIEND95=0,0;MATEID=218350_2;EVENT=218350;SU=4;PE=0;SR=4;ALG=PROD;AF=0.0002376;NSAMP=4;MSQ=18.44;AN=16834;AC=4;NS=8438;AC_Hom=0;AC_Het=4;AC_Hemi=0;MAF=0.000237023;HWE=1;NFAM=4	SVTYPE=BND;POS=2897819;STRANDS=+-:4;CIPOS=-9,8;CIEND=-9,8;CIPOS95=0,0;CIEND95=0,0;MATEID=218350_1;EVENT=218350;SECONDARY;SU=4;PE=0;SR=4;ALG=PROD;AF=0.0002376;NSAMP=4;MSQ=18.44;AN=16834;AC=4;NS=8438;AC_Hom=0;AC_Het=4;AC_Hemi=0;MAF=0.000237023;HWE=1;NFAM=4
7	2899013	2899073	14	68538709	68538808	65727	749.17	-	-	BND	LOW	65727_1	N	[14:68538760[N	65727_2	N	[7:2899064[N	SVTYPE=BND;POS=2899064;STRANDS=--:16;IMPRECISE;CIPOS=-50,10;CIEND=-50,49;CIPOS95=-2,2;CIEND95=-1,1;MATEID=65727_2;EVENT=65727;SU=16;PE=14;SR=2;ALG=PROD;AF=0.002376;NSAMP=40;MSQ=17.76;AN=16834;AC=40;NS=8438;AC_Hom=0;AC_Het=40;AC_Hemi=0;MAF=0.00237023;HWE=1;NFAM=40	SVTYPE=BND;POS=68538760;STRANDS=--:16;IMPRECISE;CIPOS=-50,49;CIEND=-50,10;CIPOS95=-1,1;CIEND95=-2,2;MATEID=65727_1;EVENT=65727;SECONDARY;SU=16;PE=14;SR=2;ALG=PROD;AF=0.002376;NSAMP=40;MSQ=17.76;AN=16834;AC=40;NS=8438;AC_Hom=0;AC_Het=40;AC_Hemi=0;MAF=0.00237023;HWE=1;NFAM=40
7	2899060	2899060	7	2899188	2899188	218351	267070.0	+	-	DEL	PASS	218351	N	<DEL>	.	.	.	SVTYPE=DEL;POS=2899060;SVLEN=-128;END=2899188;STRANDS=+-:17993;CIPOS=0,0;CIEND=0,0;CIPOS95=0,0;CIEND95=0,0;SU=17993;PE=262;SR=17731;ALG=PROD;AF=0.2189;NSAMP=2819;MSQ=94.15;AN=16590;AC=3631;NS=8316;AC_Hom=1632;AC_Het=2012;AC_Hemi=0;MAF=0.219096;HWE=0;NFAM=2439	.
7	2899122	2899139	X	9315156	9315173	68766	107.25	+	+	BND	LOW	68766_1	N	N]X:9315165]	68766_2	N	N]7:2899131]	SVTYPE=BND;POS=2899131;STRANDS=++:4;CIPOS=-9,8;CIEND=-9,8;CIPOS95=0,0;CIEND95=0,0;MATEID=68766_2;EVENT=68766;SU=4;PE=0;SR=4;ALG=PROD;AF=0.0002971;NSAMP=5;MSQ=20.56;AN=16832;AC=5;NS=8437;AC_Hom=0;AC_Het=5;AC_Hemi=0;MAF=0.000296314;HWE=1;NFAM=5	SVTYPE=BND;POS=9315165;STRANDS=++:4;CIPOS=-9,8;CIEND=-9,8;CIPOS95=0,0;CIEND95=0,0;MATEID=68766_1;EVENT=68766;SECONDARY;SU=4;PE=0;SR=4;ALG=PROD;AF=0.0002971;NSAMP=5;MSQ=20.56;AN=16832;AC=5;NS=8437;AC_Hom=0;AC_Het=5;AC_Hemi=0;MAF=0.000296314;HWE=1;NFAM=5
7	2899134	2899597	13	99257520	99257730	65513	1842.24	+	-	BND	LOW	65513_1	N	N[13:99257701[	65513_2	N	]7:2899163]N	SVTYPE=BND;POS=2899163;STRANDS=+-:12;IMPRECISE;CIPOS=-29,434;CIEND=-180,30;CIPOS95=-29,103;CIEND95=-42,30;MATEID=65513_2;EVENT=65513;SU=12;PE=12;SR=0;ALG=PROD;AF=0.002912;NSAMP=49;MSQ=35.62;AN=16828;AC=49;NS=8435;AC_Hom=0;AC_Het=50;AC_Hemi=0;MAF=0.00296384;HWE=1;NFAM=45	SVTYPE=BND;POS=99257701;STRANDS=+-:12;IMPRECISE;CIPOS=-180,30;CIEND=-29,434;CIPOS95=-42,30;CIEND95=-29,103;MATEID=65513_1;EVENT=65513;SECONDARY;SU=12;PE=12;SR=0;ALG=PROD;AF=0.002912;NSAMP=49;MSQ=35.62;AN=16828;AC=49;NS=8435;AC_Hom=0;AC_Het=50;AC_Hemi=0;MAF=0.00296384;HWE=1;NFAM=45
7	2899173	2899195	14	68538771	68538789	65726	8654.21	+	+	BND	LOW	65726_1	N	N]14:68538779]	65726_2	N	N]7:2899182]	SVTYPE=BND;POS=2899182;STRANDS=++:322;CIPOS=-9,13;CIEND=-8,10;CIPOS95=0,0;CIEND95=0,0;MATEID=65726_2;EVENT=65726;SU=322;PE=260;SR=62;ALG=PROD;AF=0.01545;NSAMP=258;MSQ=32.94;AN=16832;AC=260;NS=8437;AC_Hom=4;AC_Het=256;AC_Hemi=0;MAF=0.0154083;HWE=1;NFAM=255	SVTYPE=BND;POS=68538779;STRANDS=++:322;CIPOS=-8,10;CIEND=-9,13;CIPOS95=0,0;CIEND95=0,0;MATEID=65726_1;EVENT=65726;SECONDARY;SU=322;PE=260;SR=62;ALG=PROD;AF=0.01545;NSAMP=258;MSQ=32.94;AN=16832;AC=260;NS=8437;AC_Hom=4;AC_Het=256;AC_Hemi=0;MAF=0.0154083;HWE=1;NFAM=255
7	2902246	2902266	7	2902428	2902447	218352	136.58	+	-	DEL	PASS	218352	N	<DEL>	.	.	.	SVTYPE=DEL;POS=2902256;SVLEN=-181;END=2902437;STRANDS=+-:5;IMPRECISE;CIPOS=-10,10;CIEND=-9,10;CIPOS95=0,0;CIEND95=0,1;SU=5;PE=0;SR=5;ALG=PROD;AF=5.94e-05;NSAMP=1;MSQ=131.81;AN=16834;AC=1;NS=8438;AC_Hom=0;AC_Het=1;AC_Hemi=0;MAF=5.92557e-05;HWE=1;NFAM=1	.
7	2905700	2905751	7	2905966	2906017	218353	264.78	+	-	BND	LOW	218353_1	N	N[7:2905993[	218353_2	N	]7:2905726]N	SVTYPE=BND;POS=2905726;STRANDS=+-:11;CIPOS=-26,25;CIEND=-26,25;CIPOS95=0,0;CIEND95=0,0;MATEID=218353_2;EVENT=218353;SU=11;PE=0;SR=11;ALG=PROD;AF=0.0007128;NSAMP=12;MSQ=21.11;AN=16834;AC=12;NS=8438;AC_Hom=0;AC_Het=12;AC_Hemi=0;MAF=0.000711069;HWE=1;NFAM=12	SVTYPE=BND;POS=2905993;STRANDS=+-:11;CIPOS=-26,25;CIEND=-26,25;CIPOS95=0,0;CIEND95=0,0;MATEID=218353_1;EVENT=218353;SECONDARY;SU=11;PE=0;SR=11;ALG=PROD;AF=0.0007128;NSAMP=12;MSQ=21.11;AN=16834;AC=12;NS=8438;AC_Hom=0;AC_Het=12;AC_Hemi=0;MAF=0.000711069;HWE=1;NFAM=12
7	2909349	2909354	7	2915028	2915032	218354	524.57	+	-	DEL	PASS	218354	N	<DEL>	.	.	.	SVTYPE=DEL;POS=2909352;SVLEN=-5679;END=2915031;STRANDS=+-:24;CIPOS=-3,2;CIEND=-3,1;CIPOS95=0,0;CIEND95=0,0;SU=24;PE=14;SR=10;ALG=PROD;AF=5.94e-05;NSAMP=1;MSQ=524.57;AN=16834;AC=1;NS=8438;AC_Hom=0;AC_Het=1;AC_Hemi=0;MAF=5.92557e-05;HWE=1;NFAM=1	.
7	2915311	2915554	7	2927124	2927349	218355	425.5	+	-	DEL	PASS	218355	N	<DEL>	.	.	.	SVTYPE=DEL;POS=2915321;SVLEN=-12019;END=2927340;STRANDS=+-:19;IMPRECISE;CIPOS=-10,233;CIEND=-216,9;CIPOS95=-3,29;CIEND95=-45,1;SU=19;PE=19;SR=0;ALG=PROD;AF=5.94e-05;NSAMP=1;MSQ=425.5;AN=16834;AC=1;NS=8438;AC_Hom=0;AC_Het=1;AC_Hemi=0;MAF=5.92557e-05;HWE=1;NFAM=1	.
7	2918493	2918513	7	2969069	2969087	283489	209.06	-	+	DUP	PASS	283489	N	<DUP>	.	.	.	SVTYPE=DUP;POS=2918503;SVLEN=50574;END=2969077;STRANDS=-+:18;CIPOS=-10,10;CIEND=-8,10;CIPOS95=0,0;CIEND95=0,0;SU=18;PE=12;SR=6;ALG=PROD;AF=5.94e-05;NSAMP=1;MSQ=208.83;AN=16834;AC=1;NS=8438;AC_Hom=0;AC_Het=1;AC_Hemi=0;MAF=5.92557e-05;HWE=1;NFAM=1	.
7	2927201	2927535	7	2928279	2928453	218356	125.8	+	-	DEL	PASS	218356	N	<DEL>	.	.	.	SVTYPE=DEL;POS=2927211;SVLEN=-1232;END=2928443;STRANDS=+-:8;IMPRECISE;CIPOS=-10,324;CIEND=-164,10;CIPOS95=-2,87;CIEND95=-71,2;SU=8;PE=8;SR=0;ALG=PROD;AF=5.94e-05;NSAMP=1;MSQ=125.8;AN=16834;AC=1;NS=8438;AC_Hom=0;AC_Het=1;AC_Hemi=0;MAF=5.92557e-05;HWE=1;NFAM=1	.
7	2930164	2930179	7	2933160	2933179	218357	146.72	+	-	DEL	PASS	218357	N	<DEL>	.	.	.	SVTYPE=DEL;POS=2930169;SVLEN=-3001;END=2933170;STRANDS=+-:9;IMPRECISE;CIPOS=-5,10;CIEND=-10,9;CIPOS95=-1,3;CIEND95=-3,1;SU=9;PE=8;SR=1;ALG=PROD;AF=5.94e-05;NSAMP=1;MSQ=146.72;AN=16834;AC=1;NS=8438;AC_Hom=0;AC_Het=1;AC_Hemi=0;MAF=5.92557e-05;HWE=1;NFAM=1	.
7	2941687	2941704	7	2945569	2945577	218358	2173.18	+	-	DEL	PASS	218358	N	<DEL>	.	.	.	SVTYPE=DEL;POS=2941694;SVLEN=-3880;END=2945574;STRANDS=+-:89;CIPOS=-7,10;CIEND=-5,3;CIPOS95=0,0;CIEND95=0,0;SU=89;PE=47;SR=42;ALG=PROD;AF=0.0002376;NSAMP=4;MSQ=543.3;AN=16834;AC=4;NS=8438;AC_Hom=0;AC_Het=4;AC_Hemi=0;MAF=0.000237023;HWE=1;NFAM=4	.
7	2942141	2942161	7	2942310	2942330	218359	304.6	+	-	DEL	PASS	218359	N	<DEL>	.	.	.	SVTYPE=DEL;POS=2942151;SVLEN=-169;END=2942320;STRANDS=+-:10;CIPOS=-10,10;CIEND=-10,10;CIPOS95=0,0;CIEND95=0,0;SU=10;PE=0;SR=10;ALG=PROD;AF=0.0001188;NSAMP=2;MSQ=152.15;AN=16834;AC=2;NS=8438;AC_Hom=0;AC_Het=2;AC_Hemi=0;MAF=0.000118511;HWE=1;NFAM=2	.
7	2949001	2949019	7	2949245	2949263	283490	22065.5	-	+	BND	LOW	283490_1	N	]7:2949253]N	283490_2	N	N[7:2949012[	SVTYPE=BND;POS=2949012;STRANDS=-+:4;IMPRECISE;CIPOS=-10,8;CIEND=-8,10;CIPOS95=-1,0;CIEND95=-1,3;MATEID=283490_2;EVENT=283490;SU=4;PE=2;SR=2;ALG=PROD;AF=0.09018;NSAMP=1302;MSQ=13.97;AN=15968;AC=1440;NS=8003;AC_Hom=276;AC_Het=1166;AC_Hemi=0;MAF=0.0900912;HWE=3.52413e-19;NFAM=1100	SVTYPE=BND;POS=2949253;STRANDS=-+:4;IMPRECISE;CIPOS=-8,10;CIEND=-10,8;CIPOS95=-1,3;CIEND95=-1,0;MATEID=283490_1;EVENT=283490;SECONDARY;SU=4;PE=2;SR=2;ALG=PROD;AF=0.09018;NSAMP=1302;MSQ=13.97;AN=15968;AC=1440;NS=8003;AC_Hom=276;AC_Het=1166;AC_Hemi=0;MAF=0.0900912;HWE=3.52413e-19;NFAM=1100
7	2949017	2949031	7	2949268	2949281	218361	1.02048e+06	+	-	DEL	PASS	218361	N	<DEL>	.	.	.	SVTYPE=DEL;POS=2949026;SVLEN=-247;END=2949273;STRANDS=+-:56;CIPOS=-9,5;CIEND=-5,8;CIPOS95=0,0;CIEND95=0,0;SU=56;PE=11;SR=45;ALG=PROD;AF=0.4876;NSAMP=7833;MSQ=129.85;AN=16834;AC=8208;NS=8438;AC_Hom=752;AC_Het=7476;AC_Hemi=0;MAF=0.487556;HWE=0;NFAM=6913	.
7	2949017	2949034	7	2949119	2949167	218360	651332.0	+	-	DEL	PASS	218360	N	<DEL>	.	.	.	SVTYPE=DEL;POS=2949026;SVLEN=-122;END=2949148;STRANDS=+-:20;CIPOS=-9,8;CIEND=-29,19;CIPOS95=0,0;CIEND95=0,0;SU=20;PE=2;SR=18;ALG=PROD;AF=0.5738;NSAMP=8098;MSQ=80.19;AN=16738;AC=9604;NS=8390;AC_Hom=3022;AC_Het=6607;AC_Hemi=0;MAF=0.426162;HWE=0;NFAM=7111	.
7	2949148	2949168	7	2949219	2949239	218362	12256.8	+	-	BND	LOW	218362_1	N	N[7:2949230[	218362_2	N	]7:2949158]N	SVTYPE=BND;POS=2949158;STRANDS=+-:4;IMPRECISE;CIPOS=-10,10;CIEND=-10,10;CIPOS95=-1,1;CIEND95=-1,1;MATEID=218362_2;EVENT=218362;SU=4;PE=2;SR=2;ALG=PROD;AF=0.03074;NSAMP=471;MSQ=23.75;AN=15646;AC=481;NS=7842;AC_Hom=20;AC_Het=461;AC_Hemi=0;MAF=0.0306682;HWE=0.336608;NFAM=468	SVTYPE=BND;POS=2949230;STRANDS=+-:4;IMPRECISE;CIPOS=-10,10;CIEND=-10,10;CIPOS95=-1,1;CIEND95=-1,1;MATEID=218362_1;EVENT=218362;SECONDARY;SU=4;PE=2;SR=2;ALG=PROD;AF=0.03074;NSAMP=471;MSQ=23.75;AN=15646;AC=481;NS=7842;AC_Hom=20;AC_Het=461;AC_Hemi=0;MAF=0.0306682;HWE=0.336608;NFAM=468
7	2961283	2961303	7	3319332	3319350	283491	379.23	-	+	DUP	PASS	283491	N	<DUP>	.	.	.	SVTYPE=DUP;POS=2961293;SVLEN=358047;END=3319340;STRANDS=-+:29;CIPOS=-10,10;CIEND=-8,10;CIPOS95=0,0;CIEND95=0,0;SU=29;PE=21;SR=8;ALG=PROD;AF=5.94e-05;NSAMP=1;MSQ=378.59;AN=16834;AC=1;NS=8438;AC_Hom=0;AC_Het=1;AC_Hemi=0;MAF=5.92557e-05;HWE=1;NFAM=1	.
7	2965140	2965861	7	2965151	2965918	218363	419333.0	+	-	DEL	PASS	218363	N	<DEL>	.	.	.	SVTYPE=DEL;POS=2965503;SVLEN=-192;END=2965695;STRANDS=+-:1008;IMPRECISE;CIPOS=-363,358;CIEND=-544,223;CIPOS95=-187,187;CIEND95=-126,126;SU=1008;PE=997;SR=11;ALG=SUM;AF=0.118;NSAMP=1865;MSQ=223.6;RETAINED;AN=16832;AC=1987;NS=8437;AC_Hom=246;AC_Het=1750;AC_Hemi=0;MAF=0.118288;HWE=0.601676;NFAM=1806	.
7	2973264	2973586	10	57223783	57224311	63991	708.46	+	+	BND	LOW	63991_1	N	N]10:57223821]	63991_2	N	N]7:2973294]	SVTYPE=BND;POS=2973294;STRANDS=++:18;IMPRECISE;CIPOS=-30,292;CIEND=-38,490;CIPOS95=-30,48;CIEND95=-38,105;MATEID=63991_2;EVENT=63991;SU=18;PE=18;SR=0;ALG=PROD;AF=0.001663;NSAMP=28;MSQ=24.14;AN=16834;AC=28;NS=8438;AC_Hom=0;AC_Het=28;AC_Hemi=0;MAF=0.00165916;HWE=1;NFAM=28	SVTYPE=BND;POS=57223821;STRANDS=++:18;IMPRECISE;CIPOS=-38,490;CIEND=-30,292;CIPOS95=-38,105;CIEND95=-30,48;MATEID=63991_1;EVENT=63991;SECONDARY;SU=18;PE=18;SR=0;ALG=PROD;AF=0.001663;NSAMP=28;MSQ=24.14;AN=16834;AC=28;NS=8438;AC_Hom=0;AC_Het=28;AC_Hemi=0;MAF=0.00165916;HWE=1;NFAM=28
7	2989725	2989734	7	2989938	2989949	283492	966.86	-	+	BND	LOW	283492_1	N	]7:2989944]N	283492_2	N	N[7:2989731[	SVTYPE=BND;POS=2989731;STRANDS=-+:50;CIPOS=-5,4;CIEND=-6,5;CIPOS95=0,0;CIEND95=0,0;MATEID=283492_2;EVENT=283492;SU=50;PE=2;SR=48;ALG=PROD;AF=0.0007128;NSAMP=12;MSQ=79.86;AN=16834;AC=12;NS=8438;AC_Hom=0;AC_Het=13;AC_Hemi=0;MAF=0.000770325;HWE=1;NFAM=12	SVTYPE=BND;POS=2989944;STRANDS=-+:50;CIPOS=-6,5;CIEND=-5,4;CIPOS95=0,0;CIEND95=0,0;MATEID=283492_1;EVENT=283492;SECONDARY;SU=50;PE=2;SR=48;ALG=PROD;AF=0.0007128;NSAMP=12;MSQ=79.86;AN=16834;AC=12;NS=8438;AC_Hom=0;AC_Het=13;AC_Hemi=0;MAF=0.000770325;HWE=1;NFAM=12
7	3003566	3003583	7	3003778	3003795	218367	58.25	+	-	BND	LOW	218367_1	N	N[7:3003788[	218367_2	N	]7:3003575]N	SVTYPE=BND;POS=3003575;STRANDS=+-:4;CIPOS=-9,8;CIEND=-9,8;CIPOS95=0,0;CIEND95=0,0;MATEID=218367_2;EVENT=218367;SU=4;PE=0;SR=4;ALG=PROD;AF=0.0001188;NSAMP=2;MSQ=23.25;AN=16834;AC=2;NS=8438;AC_Hom=0;AC_Het=2;AC_Hemi=0;MAF=0.000118511;HWE=1;NFAM=2	SVTYPE=BND;POS=3003788;STRANDS=+-:4;CIPOS=-9,8;CIEND=-9,8;CIPOS95=0,0;CIEND95=0,0;MATEID=218367_1;EVENT=218367;SECONDARY;SU=4;PE=0;SR=4;ALG=PROD;AF=0.0001188;NSAMP=2;MSQ=23.25;AN=16834;AC=2;NS=8438;AC_Hom=0;AC_Het=2;AC_Hemi=0;MAF=0.000118511;HWE=1;NFAM=2
7	3008678	3008897	7	3009967	3010235	283494	1601.2	-	+	BND	LOW	283494_1	N	]7:3009977]N	283494_2	N	N[7:3008888[	SVTYPE=BND;POS=3008888;STRANDS=-+:8;IMPRECISE;CIPOS=-209,10;CIEND=-10,258;CIPOS95=-73,2;CIEND95=-2,69;MATEID=283494_2;EVENT=283494;SU=8;PE=8;SR=0;ALG=PROD;AF=0.007128;NSAMP=120;MSQ=10.88;AN=16834;AC=120;NS=8438;AC_Hom=0;AC_Het=120;AC_Hemi=0;MAF=0.00711069;HWE=1;NFAM=120	SVTYPE=BND;POS=3009977;STRANDS=-+:8;IMPRECISE;CIPOS=-10,258;CIEND=-209,10;CIPOS95=-2,69;CIEND95=-73,2;MATEID=283494_1;EVENT=283494;SECONDARY;SU=8;PE=8;SR=0;ALG=PROD;AF=0.007128;NSAMP=120;MSQ=10.88;AN=16834;AC=120;NS=8438;AC_Hom=0;AC_Het=120;AC_Hemi=0;MAF=0.00711069;HWE=1;NFAM=120
7	3008736	3008756	7	3009409	3009423	283493	7663.96	-	+	BND	LOW	283493_1	N	]7:3009413]N	283493_2	N	N[7:3008747[	SVTYPE=BND;POS=3008747;STRANDS=-+:12;IMPRECISE;CIPOS=-10,10;CIEND=-4,10;CIPOS95=-1,1;CIEND95=-1,1;MATEID=283493_2;EVENT=283493;SU=12;PE=10;SR=2;ALG=PROD;AF=0.03303;NSAMP=555;MSQ=12.2;AN=16834;AC=556;NS=8438;AC_Hom=2;AC_Het=557;AC_Hemi=0;MAF=0.033124;HWE=0.00170599;NFAM=538	SVTYPE=BND;POS=3009413;STRANDS=-+:12;IMPRECISE;CIPOS=-4,10;CIEND=-10,10;CIPOS95=-1,1;CIEND95=-1,1;MATEID=283493_1;EVENT=283493;SECONDARY;SU=12;PE=10;SR=2;ALG=PROD;AF=0.03303;NSAMP=555;MSQ=12.2;AN=16834;AC=556;NS=8438;AC_Hom=2;AC_Het=557;AC_Hemi=0;MAF=0.033124;HWE=0.00170599;NFAM=538
7	3017447	3017450	7	3018090	3018110	218368	599.59	+	-	DEL	PASS	218368	N	<DEL>	.	.	.	SVTYPE=DEL;POS=3017449;SVLEN=-651;END=3018100;STRANDS=+-:27;CIPOS=-2,1;CIEND=-10,10;CIPOS95=0,0;CIEND95=0,0;SU=27;PE=13;SR=14;ALG=PROD;AF=5.94e-05;NSAMP=1;MSQ=599.59;AN=16834;AC=1;NS=8438;AC_Hom=0;AC_Het=1;AC_Hemi=0;MAF=5.92557e-05;HWE=1;NFAM=1	.
7	3021450	3021773	7	3023586	3023762	218369	347.41	+	-	DEL	PASS	218369	N	<DEL>	.	.	.	SVTYPE=DEL;POS=3021480;SVLEN=-2252;END=3023732;STRANDS=+-:19;IMPRECISE;CIPOS=-30,293;CIEND=-146,30;CIPOS95=-30,45;CIEND95=-29,29;SU=19;PE=19;SR=0;ALG=PROD;AF=0.0001188;NSAMP=2;MSQ=173.71;AN=16834;AC=2;NS=8438;AC_Hom=0;AC_Het=2;AC_Hemi=0;MAF=0.000118511;HWE=1;NFAM=1	.
7	3042141	3042161	7	3064079	3064097	283495	77.84	-	+	DUP	PASS	283495	N	<DUP>	.	.	.	SVTYPE=DUP;POS=3042151;SVLEN=21936;END=3064087;STRANDS=-+:10;IMPRECISE;CIPOS=-10,10;CIEND=-8,10;CIPOS95=-1,0;CIEND95=-1,1;SU=10;PE=7;SR=3;ALG=PROD;AF=5.94e-05;NSAMP=1;MSQ=77.37;AN=16834;AC=1;NS=8438;AC_Hom=0;AC_Het=1;AC_Hemi=0;MAF=5.92557e-05;HWE=1;NFAM=1	.
7	3057421	3057421	7	3057781	3057781	218371	101042.0	+	-	DEL	PASS	218371	N	<DEL>	.	.	.	SVTYPE=DEL;POS=3057421;SVLEN=-360;END=3057781;STRANDS=+-:1976;CIPOS=0,0;CIEND=0,0;CIPOS95=0,0;CIEND95=0,0;SU=1976;PE=953;SR=1023;ALG=PROD;AF=0.01592;NSAMP=263;MSQ=384.19;AN=16834;AC=268;NS=8438;AC_Hom=10;AC_Het=258;AC_Hemi=0;MAF=0.0158805;HWE=0.0611153;NFAM=261	.
7	3062562	3062582	8	42558594	42558614	68015	4484.89	-	+	BND	LOW	68015_1	N	]8:42558604]N	68015_2	N	N[7:3062573[	SVTYPE=BND;POS=3062573;STRANDS=-+:5;CIPOS=-10,10;CIEND=-10,10;CIPOS95=0,0;CIEND95=0,0;MATEID=68015_2;EVENT=68015;SU=5;PE=0;SR=5;ALG=PROD;AF=0.01313;NSAMP=214;MSQ=20.54;AN=16834;AC=221;NS=8438;AC_Hom=14;AC_Het=207;AC_Hemi=0;MAF=0.0130955;HWE=0.000573497;NFAM=213	SVTYPE=BND;POS=42558604;STRANDS=-+:5;CIPOS=-10,10;CIEND=-10,10;CIPOS95=0,0;CIEND95=0,0;MATEID=68015_1;EVENT=68015;SECONDARY;SU=5;PE=0;SR=5;ALG=PROD;AF=0.01313;NSAMP=214;MSQ=20.54;AN=16834;AC=221;NS=8438;AC_Hom=14;AC_Het=207;AC_Hemi=0;MAF=0.0130955;HWE=0.000573497;NFAM=213
7	3063468	3063796	7	3100897	3101142	218372	164.88	+	-	DEL	PASS	218372	N	<DEL>	.	.	.	SVTYPE=DEL;POS=3063478;SVLEN=-37654;END=3101132;STRANDS=+-:7;IMPRECISE;CIPOS=-10,318;CIEND=-235,10;CIPOS95=-2,69;CIEND95=-120,1;SU=7;PE=7;SR=0;ALG=PROD;AF=5.94e-05;NSAMP=1;MSQ=164.88;AN=16834;AC=1;NS=8438;AC_Hom=0;AC_Het=1;AC_Hemi=0;MAF=5.92557e-05;HWE=1;NFAM=1	.
7	3067863	3067923	7	3068328	3068372	218373	701.35	+	-	DEL	PASS	218373	N	<DEL>	.	.	.	SVTYPE=DEL;POS=3067893;SVLEN=-458;END=3068351;STRANDS=+-:32;CIPOS=-30,30;CIEND=-23,21;CIPOS95=0,0;CIEND95=0,0;SU=32;PE=16;SR=16;ALG=PROD;AF=0.0001188;NSAMP=2;MSQ=350.68;AN=16834;AC=2;NS=8438;AC_Hom=0;AC_Het=2;AC_Hemi=0;MAF=0.000118511;HWE=1;NFAM=2	.
7	3069098	3069308	7	3069445	3069634	218374	1906.33	+	-	DEL	PASS	218374	N	<DEL>	.	.	.	SVTYPE=DEL;POS=3069131;SVLEN=-453;END=3069584;STRANDS=+-:100;IMPRECISE;CIPOS=-33,177;CIEND=-139,50;CIPOS95=-5,5;CIEND95=-6,6;SU=100;PE=100;SR=0;ALG=PROD;AF=0.0005346;NSAMP=9;MSQ=211.81;AN=16834;AC=9;NS=8438;AC_Hom=0;AC_Het=9;AC_Hemi=0;MAF=0.000533302;HWE=1;NFAM=4	.
7	3083440	3083457	7	3083669	3083686	218375	36.9	+	-	BND	LOW	218375_1	N	N[7:3083679[	218375_2	N	]7:3083449]N	SVTYPE=BND;POS=3083449;STRANDS=+-:4;CIPOS=-9,8;CIEND=-9,8;CIPOS95=0,0;CIEND95=0,0;MATEID=218375_2;EVENT=218375;SU=4;PE=0;SR=4;ALG=PROD;AF=0.0001783;NSAMP=3;MSQ=8.59;AN=16830;AC=3;NS=8436;AC_Hom=0;AC_Het=3;AC_Hemi=0;MAF=0.000177809;HWE=1;NFAM=3	SVTYPE=BND;POS=3083679;STRANDS=+-:4;CIPOS=-9,8;CIEND=-9,8;CIPOS95=0,0;CIEND95=0,0;MATEID=218375_1;EVENT=218375;SECONDARY;SU=4;PE=0;SR=4;ALG=PROD;AF=0.0001783;NSAMP=3;MSQ=8.59;AN=16830;AC=3;NS=8436;AC_Hom=0;AC_Het=3;AC_Hemi=0;MAF=0.000177809;HWE=1;NFAM=3
7	3084363	3084410	7	3103000	3103046	218376	1621.69	+	-	DEL	PASS	218376	N	<DEL>	.	.	.	SVTYPE=DEL;POS=3084387;SVLEN=-18637;END=3103024;STRANDS=+-:64;CIPOS=-24,23;CIEND=-24,22;CIPOS95=0,0;CIEND95=0,0;SU=64;PE=42;SR=22;ALG=PROD;AF=0.0001782;NSAMP=3;MSQ=540.56;AN=16834;AC=3;NS=8438;AC_Hom=0;AC_Het=3;AC_Hemi=0;MAF=0.000177767;HWE=1;NFAM=3	.
7	3085619	3085889	7	3086737	3086882	218377	877.49	+	-	DEL	PASS	218377	N	<DEL>	.	.	.	SVTYPE=DEL;POS=3085667;SVLEN=-1165;END=3086832;STRANDS=+-:41;IMPRECISE;CIPOS=-48,222;CIEND=-95,50;CIPOS95=-23,23;CIEND95=-13,13;SU=41;PE=41;SR=0;ALG=PROD;AF=0.0002376;NSAMP=4;MSQ=219.37;AN=16834;AC=4;NS=8438;AC_Hom=0;AC_Het=4;AC_Hemi=0;MAF=0.000237023;HWE=1;NFAM=4	.
7	3094702	3094719	7	3095029	3095046	218378	20.38	+	-	MEI	PASS	218378	N	<DEL:ME:SINE|Alu|AluY>	.	.	.	SVTYPE=MEI;POS=3094711;SVLEN=-327;END=3095038;STRANDS=+-:4;CIPOS=-9,8;CIEND=-9,8;CIPOS95=0,0;CIEND95=0,0;SU=4;PE=0;SR=4;ALG=PROD;AF=0.0001188;NSAMP=2;MSQ=9.78;AN=16834;AC=2;NS=8438;AC_Hom=0;AC_Het=2;AC_Hemi=0;MAF=0.000118511;HWE=1;NFAM=2	.
7	3100937	3100943	7	95566265	95566271	313120	7726.31	-	-	BND	LOW	313120_1	N	[7:95566269[N	313120_2	N	[7:3100941[N	SVTYPE=BND;POS=3100941;STRANDS=--:268;CIPOS=-3,3;CIEND=-3,3;CIPOS95=0,0;CIEND95=0,0;MATEID=313120_2;EVENT=313120;SU=268;PE=0;SR=268;ALG=PROD;AF=0.01699;NSAMP=286;MSQ=26.19;AN=16834;AC=286;NS=8438;AC_Hom=0;AC_Het=286;AC_Hemi=0;MAF=0.0169471;HWE=0.18005;NFAM=277	SVTYPE=BND;POS=95566269;STRANDS=--:268;CIPOS=-3,3;CIEND=-3,3;CIPOS95=0,0;CIEND95=0,0;MATEID=313120_1;EVENT=313120;SECONDARY;SU=268;PE=0;SR=268;ALG=PROD;AF=0.01699;NSAMP=286;MSQ=26.19;AN=16834;AC=286;NS=8438;AC_Hom=0;AC_Het=286;AC_Hemi=0;MAF=0.0169471;HWE=0.18005;NFAM=277
7	3124308	3124353	7	3206625	3206685	218379	761.15	+	-	DEL	PASS	218379	N	<DEL>	.	.	.	SVTYPE=DEL;POS=3124331;SVLEN=-82324;END=3206655;STRANDS=+-:34;CIPOS=-23,22;CIEND=-30,30;CIPOS95=0,0;CIEND95=0,0;SU=34;PE=20;SR=14;ALG=PROD;AF=0.0001188;NSAMP=2;MSQ=380.57;AN=16834;AC=2;NS=8438;AC_Hom=0;AC_Het=2;AC_Hemi=0;MAF=0.000118511;HWE=1;NFAM=2	.
7	3135305	3135329	7	3138061	3138110	218380	124807.0	+	-	DEL	PASS	218380	N	<DEL>	.	.	.	SVTYPE=DEL;POS=3135309;SVLEN=-2792;END=3138101;STRANDS=+-:6022;CIPOS=-4,20;CIEND=-40,9;CIPOS95=0,0;CIEND95=0,0;SU=6022;PE=6017;SR=5;ALG=PROD;AF=0.03921;NSAMP=627;MSQ=198.6;AN=16834;AC=660;NS=8438;AC_Hom=66;AC_Het=595;AC_Hemi=0;MAF=0.039168;HWE=5.87028e-07;NFAM=618	.
7	3136488	3136877	7	3139285	3139533	218381	29.87	+	-	DEL	PASS	218381	N	<DEL>	.	.	.	SVTYPE=DEL;POS=3136498;SVLEN=-3025;END=3139523;STRANDS=+-:4;IMPRECISE;CIPOS=-10,379;CIEND=-238,10;CIPOS95=-2,119;CIEND95=-114,2;SU=4;PE=4;SR=0;ALG=PROD;AF=5.94e-05;NSAMP=1;MSQ=29.87;AN=16834;AC=1;NS=8438;AC_Hom=0;AC_Het=1;AC_Hemi=0;MAF=5.92557e-05;HWE=1;NFAM=1	.
7	3141047	3141064	14	93541667	93541684	65805	5178.22	+	-	BND	LOW	65805_1	N	N[14:93541677[	65805_2	N	]7:3141056]N	SVTYPE=BND;POS=3141056;STRANDS=+-:4;CIPOS=-9,8;CIEND=-9,8;CIPOS95=0,0;CIEND95=0,0;MATEID=65805_2;EVENT=65805;SU=4;PE=0;SR=4;ALG=PROD;AF=0.01699;NSAMP=274;MSQ=18.61;AN=16834;AC=286;NS=8438;AC_Hom=24;AC_Het=262;AC_Hemi=0;MAF=0.0169471;HWE=4.84605e-06;NFAM=236	SVTYPE=BND;POS=93541677;STRANDS=+-:4;CIPOS=-9,8;CIEND=-9,8;CIPOS95=0,0;CIEND95=0,0;MATEID=65805_1;EVENT=65805;SECONDARY;SU=4;PE=0;SR=4;ALG=PROD;AF=0.01699;NSAMP=274;MSQ=18.61;AN=16834;AC=286;NS=8438;AC_Hom=24;AC_Het=262;AC_Hemi=0;MAF=0.0169471;HWE=4.84605e-06;NFAM=236
7	3157140	3157160	7	3157371	3157391	218382	14698.0	+	-	BND	LOW	218382_1	N	N[7:3157382[	218382_2	N	]7:3157150]N	SVTYPE=BND;POS=3157150;STRANDS=+-:93;CIPOS=-10,10;CIEND=-10,10;CIPOS95=0,0;CIEND95=0,0;MATEID=218382_2;EVENT=218382;SU=93;PE=0;SR=93;ALG=PROD;AF=0.03178;NSAMP=535;MSQ=26.21;AN=16834;AC=535;NS=8438;AC_Hom=0;AC_Het=540;AC_Hemi=0;MAF=0.0319981;HWE=0.000277111;NFAM=521	SVTYPE=BND;POS=3157382;STRANDS=+-:93;CIPOS=-10,10;CIEND=-10,10;CIPOS95=0,0;CIEND95=0,0;MATEID=218382_1;EVENT=218382;SECONDARY;SU=93;PE=0;SR=93;ALG=PROD;AF=0.03178;NSAMP=535;MSQ=26.21;AN=16834;AC=535;NS=8438;AC_Hom=0;AC_Het=540;AC_Hemi=0;MAF=0.0319981;HWE=0.000277111;NFAM=521
7	3159876	3159934	16	5781126	5781173	66100	2212.55	-	+	BND	LOW	66100_1	N	]16:5781146]N	66100_2	N	N[7:3159906[	SVTYPE=BND;POS=3159906;STRANDS=+-:860,-+:230;IMPRECISE;CIPOS=-29,29;CIEND=-20,27;CIPOS95=-9,9;CIEND95=0,0;MATEID=66100_2;EVENT=66100;SU=1090;PE=1090;SR=0;ALG=PROD;AF=0.006534;NSAMP=110;MSQ=18.39;AN=16834;AC=110;NS=8438;AC_Hom=0;AC_Het=110;AC_Hemi=0;MAF=0.00651813;HWE=1;NFAM=109	SVTYPE=BND;POS=5781146;STRANDS=+-:860,-+:230;IMPRECISE;CIPOS=-20,27;CIEND=-29,29;CIPOS95=0,0;CIEND95=-9,9;MATEID=66100_1;EVENT=66100;SECONDARY;SU=1090;PE=1090;SR=0;ALG=PROD;AF=0.006534;NSAMP=110;MSQ=18.39;AN=16834;AC=110;NS=8438;AC_Hom=0;AC_Het=110;AC_Hemi=0;MAF=0.00651813;HWE=1;NFAM=109
7	3168305	3168310	7	3170156	3170176	218383	563.59	+	-	DEL	PASS	218383	N	<DEL>	.	.	.	SVTYPE=DEL;POS=3168308;SVLEN=-1858;END=3170166;STRANDS=+-:21;CIPOS=-3,2;CIEND=-10,10;CIPOS95=0,0;CIEND95=0,0;SU=21;PE=12;SR=9;ALG=PROD;AF=5.94e-05;NSAMP=1;MSQ=563.59;AN=16834;AC=1;NS=8438;AC_Hom=0;AC_Het=1;AC_Hemi=0;MAF=5.92557e-05;HWE=1;NFAM=1	.
7	3180714	3180732	7	3196309	3196315	218384	404.65	+	-	DEL	PASS	218384	N	<DEL>	.	.	.	SVTYPE=DEL;POS=3180722;SVLEN=-15591;END=3196313;STRANDS=+-:19;CIPOS=-8,10;CIEND=-4,2;CIPOS95=0,0;CIEND95=0,0;SU=19;PE=11;SR=8;ALG=PROD;AF=5.94e-05;NSAMP=1;MSQ=404.65;AN=16834;AC=1;NS=8438;AC_Hom=0;AC_Het=1;AC_Hemi=0;MAF=5.92557e-05;HWE=1;NFAM=1	.
7	3182967	3183004	7	3188947	3188966	218385	1291.67	+	-	DEL	PASS	218385	N	<DEL>	.	.	.	SVTYPE=DEL;POS=3182994;SVLEN=-5963;END=3188957;STRANDS=+-:46;CIPOS=-27,10;CIEND=-10,9;CIPOS95=0,0;CIEND95=0,0;SU=46;PE=38;SR=8;ALG=PROD;AF=0.0002376;NSAMP=4;MSQ=322.92;AN=16834;AC=4;NS=8438;AC_Hom=0;AC_Het=4;AC_Hemi=0;MAF=0.000237023;HWE=1;NFAM=4	.
7	3183996	3184005	7	3323827	3323847	218386	383.61	+	-	DEL	PASS	218386	N	<DEL>	.	.	.	SVTYPE=DEL;POS=3184001;SVLEN=-139836;END=3323837;STRANDS=+-:17;CIPOS=-5,4;CIEND=-10,10;CIPOS95=0,0;CIEND95=0,0;SU=17;PE=10;SR=7;ALG=PROD;AF=5.94e-05;NSAMP=1;MSQ=383.61;AN=16834;AC=1;NS=8438;AC_Hom=0;AC_Het=1;AC_Hemi=0;MAF=5.92557e-05;HWE=1;NFAM=1	.
7	3187993	3188004	7	3190154	3190166	218387	518.43	+	-	DEL	PASS	218387	N	<DEL>	.	.	.	SVTYPE=DEL;POS=3187997;SVLEN=-2165;END=3190162;STRANDS=+-:18;CIPOS=-4,7;CIEND=-8,4;CIPOS95=0,0;CIEND95=0,0;SU=18;PE=14;SR=4;ALG=PROD;AF=5.94e-05;NSAMP=1;MSQ=518.43;AN=16834;AC=1;NS=8438;AC_Hom=0;AC_Het=1;AC_Hemi=0;MAF=5.92557e-05;HWE=1;NFAM=1	.
7	3191630	3191675	7	3247357	3247417	218388	1054.9	+	-	DEL	PASS	218388	N	<DEL>	.	.	.	SVTYPE=DEL;POS=3191653;SVLEN=-55734;END=3247387;STRANDS=+-:52;CIPOS=-23,22;CIEND=-30,30;CIPOS95=0,0;CIEND95=0,0;SU=52;PE=28;SR=24;ALG=PROD;AF=0.0001782;NSAMP=3;MSQ=351.64;AN=16834;AC=3;NS=8438;AC_Hom=0;AC_Het=3;AC_Hemi=0;MAF=0.000177767;HWE=1;NFAM=3	.
7	3195001	3195020	7	3306476	3306481	218389	620.44	+	-	DEL	PASS	218389	N	<DEL>	.	.	.	SVTYPE=DEL;POS=3195010;SVLEN=-111470;END=3306480;STRANDS=+-:24;CIPOS=-9,10;CIEND=-4,1;CIPOS95=0,0;CIEND95=0,0;SU=24;PE=16;SR=8;ALG=PROD;AF=5.94e-05;NSAMP=1;MSQ=620.44;AN=16834;AC=1;NS=8438;AC_Hom=0;AC_Het=1;AC_Hemi=0;MAF=5.92557e-05;HWE=1;NFAM=1	.
7	3197306	3197354	7	3199264	3199311	218390	950.14	+	-	DEL	PASS	218390	N	<DEL>	.	.	.	SVTYPE=DEL;POS=3197330;SVLEN=-1959;END=3199289;STRANDS=+-:35;CIPOS=-24,24;CIEND=-25,22;CIPOS95=0,0;CIEND95=0,0;SU=35;PE=24;SR=11;ALG=PROD;AF=0.0001188;NSAMP=2;MSQ=475.08;AN=16834;AC=2;NS=8438;AC_Hom=0;AC_Het=2;AC_Hemi=0;MAF=0.000118511;HWE=1;NFAM=2	.
7	3199391	3199408	14	101364115	101364132	65833	11753.5	+	+	BND	LOW	65833_1	N	N]14:101364124]	65833_2	N	N]7:3199400]	SVTYPE=BND;POS=3199400;STRANDS=++:4;CIPOS=-9,8;CIEND=-9,8;CIPOS95=0,0;CIEND95=0,0;MATEID=65833_2;EVENT=65833;SU=4;PE=0;SR=4;ALG=PROD;AF=0.0278;NSAMP=468;MSQ=23.93;AN=16834;AC=468;NS=8438;AC_Hom=0;AC_Het=471;AC_Hemi=0;MAF=0.0279095;HWE=0.00204283;NFAM=460	SVTYPE=BND;POS=101364124;STRANDS=++:4;CIPOS=-9,8;CIEND=-9,8;CIPOS95=0,0;CIEND95=0,0;MATEID=65833_1;EVENT=65833;SECONDARY;SU=4;PE=0;SR=4;ALG=PROD;AF=0.0278;NSAMP=468;MSQ=23.93;AN=16834;AC=468;NS=8438;AC_Hom=0;AC_Het=471;AC_Hemi=0;MAF=0.0279095;HWE=0.00204283;NFAM=460
7	3209326	3209530	7	3209595	3209850	218391	395.61	+	-	DEL	PASS	218391	N	<DEL>	.	.	.	SVTYPE=DEL;POS=3209336;SVLEN=-504;END=3209840;STRANDS=+-:15;IMPRECISE;CIPOS=-10,194;CIEND=-245,10;CIPOS95=-1,41;CIEND95=-42,1;SU=15;PE=15;SR=0;ALG=PROD;AF=5.94e-05;NSAMP=1;MSQ=395.57;AN=16834;AC=1;NS=8438;AC_Hom=0;AC_Het=1;AC_Hemi=0;MAF=5.92557e-05;HWE=1;NFAM=1	.
7	3213711	3213718	7	3226770	3226777	218392	470.66	+	-	DEL	PASS	218392	N	<DEL>	.	.	.	SVTYPE=DEL;POS=3213715;SVLEN=-13060;END=3226775;STRANDS=+-:19;CIPOS=-4,3;CIEND=-5,2;CIPOS95=0,0;CIEND95=0,0;SU=19;PE=11;SR=8;ALG=PROD;AF=5.94e-05;NSAMP=1;MSQ=470.66;AN=16834;AC=1;NS=8438;AC_Hom=0;AC_Het=1;AC_Hemi=0;MAF=5.92557e-05;HWE=1;NFAM=1	.
7	3223745	3223762	7	3223794	3223811	218393	1471.73	+	-	BND	LOW	218393_1	N	N[7:3223804[	218393_2	N	]7:3223754]N	SVTYPE=BND;POS=3223754;STRANDS=+-:28;CIPOS=-9,8;CIEND=-9,8;CIPOS95=0,0;CIEND95=0,0;MATEID=218393_2;EVENT=218393;SU=28;PE=0;SR=28;ALG=PROD;AF=0.0007128;NSAMP=12;MSQ=122.62;AN=16834;AC=12;NS=8438;AC_Hom=0;AC_Het=12;AC_Hemi=0;MAF=0.000711069;HWE=1;NFAM=11	SVTYPE=BND;POS=3223804;STRANDS=+-:28;CIPOS=-9,8;CIEND=-9,8;CIPOS95=0,0;CIEND95=0,0;MATEID=218393_1;EVENT=218393;SECONDARY;SU=28;PE=0;SR=28;ALG=PROD;AF=0.0007128;NSAMP=12;MSQ=122.62;AN=16834;AC=12;NS=8438;AC_Hom=0;AC_Het=12;AC_Hemi=0;MAF=0.000711069;HWE=1;NFAM=11
7	3225141	3225241	7	3226422	3226574	313122	18099.2	+	+	INV	LOW	313122	N	<INV>	.	.	.	SVTYPE=INV;POS=3225191;SVLEN=1281;END=3226472;STRANDS=++:10,--:5;IMPRECISE;CIPOS=-50,50;CIEND=-50,102;CIPOS95=-3,3;CIEND95=-45,45;SU=15;PE=15;SR=0;ALG=PROD;AF=0.003564;NSAMP=60;MSQ=301.65;RETAINED;AN=16834;AC=60;NS=8438;AC_Hom=0;AC_Het=60;AC_Hemi=0;MAF=0.00355534;HWE=1;NFAM=59	.
7	3225652	3225874	7	3226453	3226765	283496	1035.46	-	+	BND	LOW	283496_1	N	]7:3226504]N	283496_2	N	N[7:3225845[	SVTYPE=BND;POS=3225845;STRANDS=-+:56;IMPRECISE;CIPOS=-192,30;CIEND=-51,261;CIPOS95=-37,30;CIEND95=-24,24;MATEID=283496_2;EVENT=283496;SU=56;PE=56;SR=0;ALG=PROD;AF=0.001901;NSAMP=29;MSQ=31.27;AN=16834;AC=32;NS=8438;AC_Hom=6;AC_Het=26;AC_Hemi=0;MAF=0.00189618;HWE=2.78904e-06;NFAM=29	SVTYPE=BND;POS=3226504;STRANDS=-+:56;IMPRECISE;CIPOS=-51,261;CIEND=-192,30;CIPOS95=-24,24;CIEND95=-37,30;MATEID=283496_1;EVENT=283496;SECONDARY;SU=56;PE=56;SR=0;ALG=PROD;AF=0.001901;NSAMP=29;MSQ=31.27;AN=16834;AC=32;NS=8438;AC_Hom=6;AC_Het=26;AC_Hemi=0;MAF=0.00189618;HWE=2.78904e-06;NFAM=29
7	3226263	3226321	22	45209792	45209847	67875	458.12	-	+	BND	LOW	67875_1	N	]22:45209817]N	67875_2	N	N[7:3226294[	SVTYPE=BND;POS=3226294;STRANDS=-+:25;IMPRECISE;CIPOS=-30,28;CIEND=-25,30;CIPOS95=-1,1;CIEND95=-1,1;MATEID=67875_2;EVENT=67875;SU=25;PE=23;SR=2;ALG=PROD;AF=0.0001188;NSAMP=2;MSQ=229.06;AN=16834;AC=2;NS=8438;AC_Hom=0;AC_Het=2;AC_Hemi=0;MAF=0.000118511;HWE=1;NFAM=2	SVTYPE=BND;POS=45209817;STRANDS=-+:25;IMPRECISE;CIPOS=-25,30;CIEND=-30,28;CIPOS95=-1,1;CIEND95=-1,1;MATEID=67875_1;EVENT=67875;SECONDARY;SU=25;PE=23;SR=2;ALG=PROD;AF=0.0001188;NSAMP=2;MSQ=229.06;AN=16834;AC=2;NS=8438;AC_Hom=0;AC_Het=2;AC_Hemi=0;MAF=0.000118511;HWE=1;NFAM=2
7	3226286	3226295	20	13704138	13704145	67237	356070.0	-	-	BND	LOW	67237_1	N	[20:13704145[N	67237_2	N	[7:3226295[N	SVTYPE=BND;POS=3226295;STRANDS=--:15241;CIPOS=-8,1;CIEND=-6,1;CIPOS95=0,0;CIEND95=0,0;MATEID=67237_2;EVENT=67237;SU=15241;PE=15222;SR=19;ALG=PROD;AF=0.192;NSAMP=3232;MSQ=109.73;AN=16834;AC=3232;NS=8438;AC_Hom=0;AC_Het=3240;AC_Hemi=0;MAF=0.191989;HWE=0;NFAM=2839	SVTYPE=BND;POS=13704145;STRANDS=--:15241;CIPOS=-6,1;CIEND=-8,1;CIPOS95=0,0;CIEND95=0,0;MATEID=67237_1;EVENT=67237;SECONDARY;SU=15241;PE=15222;SR=19;ALG=PROD;AF=0.192;NSAMP=3232;MSQ=109.73;AN=16834;AC=3232;NS=8438;AC_Hom=0;AC_Het=3240;AC_Hemi=0;MAF=0.191989;HWE=0;NFAM=2839
7	3226546	3226983	22	45209494	45209851	67876	221.48	+	-	BND	LOW	67876_1	N	N[22:45209802[	67876_2	N	]7:3226596]N	SVTYPE=BND;POS=3226596;STRANDS=+-:8;IMPRECISE;CIPOS=-50,387;CIEND=-307,50;CIPOS95=-50,98;CIEND95=-87,50;MATEID=67876_2;EVENT=67876;SU=8;PE=8;SR=0;ALG=PROD;AF=0.0001782;NSAMP=3;MSQ=73.83;AN=16834;AC=3;NS=8438;AC_Hom=0;AC_Het=3;AC_Hemi=0;MAF=0.000177767;HWE=1;NFAM=2	SVTYPE=BND;POS=45209802;STRANDS=+-:8;IMPRECISE;CIPOS=-307,50;CIEND=-50,387;CIPOS95=-87,50;CIEND95=-50,98;MATEID=67876_1;EVENT=67876;SECONDARY;SU=8;PE=8;SR=0;ALG=PROD;AF=0.0001782;NSAMP=3;MSQ=73.83;AN=16834;AC=3;NS=8438;AC_Hom=0;AC_Het=3;AC_Hemi=0;MAF=0.000177767;HWE=1;NFAM=2
7	3226592	3226597	20	13704160	13704162	67238	568971.0	+	+	BND	LOW	67238_1	N	N]20:13704161]	67238_2	N	N]7:3226595]	SVTYPE=BND;POS=3226595;STRANDS=++:25484;CIPOS=-3,2;CIEND=-1,1;CIPOS95=0,0;CIEND95=0,0;MATEID=67238_2;EVENT=67238;SU=25484;PE=25040;SR=444;ALG=PROD;AF=0.2064;NSAMP=3475;MSQ=163.05;AN=16834;AC=3475;NS=8438;AC_Hom=0;AC_Het=3484;AC_Hemi=0;MAF=0.206447;HWE=0;NFAM=3057	SVTYPE=BND;POS=13704161;STRANDS=++:25484;CIPOS=-1,1;CIEND=-3,2;CIPOS95=0,0;CIEND95=0,0;MATEID=67238_1;EVENT=67238;SECONDARY;SU=25484;PE=25040;SR=444;ALG=PROD;AF=0.2064;NSAMP=3475;MSQ=163.05;AN=16834;AC=3475;NS=8438;AC_Hom=0;AC_Het=3484;AC_Hemi=0;MAF=0.206447;HWE=0;NFAM=3057
7	3231026	3231036	7	3240678	3240686	218394	215.53	+	-	BND	LOW	218394_1	N	N[7:3240685[	218394_2	N	]7:3231032]N	SVTYPE=BND;POS=3231032;STRANDS=+-:11;CIPOS=-6,4;CIEND=-6,2;CIPOS95=0,0;CIEND95=0,0;MATEID=218394_2;EVENT=218394;SU=11;PE=5;SR=6;ALG=PROD;AF=5.94e-05;NSAMP=1;MSQ=215.53;AN=16834;AC=1;NS=8438;AC_Hom=0;AC_Het=1;AC_Hemi=0;MAF=5.92557e-05;HWE=1;NFAM=1	SVTYPE=BND;POS=3240685;STRANDS=+-:11;CIPOS=-6,2;CIEND=-6,4;CIPOS95=0,0;CIEND95=0,0;MATEID=218394_1;EVENT=218394;SECONDARY;SU=11;PE=5;SR=6;ALG=PROD;AF=5.94e-05;NSAMP=1;MSQ=215.53;AN=16834;AC=1;NS=8438;AC_Hom=0;AC_Het=1;AC_Hemi=0;MAF=5.92557e-05;HWE=1;NFAM=1
7	3234882	3234902	7	3240794	3240810	283497	101.84	-	+	BND	LOW	283497_1	N	]7:3240800]N	283497_2	N	N[7:3234893[	SVTYPE=BND;POS=3234893;STRANDS=-+:13;CIPOS=-10,10;CIEND=-6,10;CIPOS95=0,0;CIEND95=0,0;MATEID=283497_2;EVENT=283497;SU=13;PE=7;SR=6;ALG=PROD;AF=5.94e-05;NSAMP=1;MSQ=101.56;AN=16834;AC=1;NS=8438;AC_Hom=0;AC_Het=1;AC_Hemi=0;MAF=5.92557e-05;HWE=1;NFAM=1	SVTYPE=BND;POS=3240800;STRANDS=-+:13;CIPOS=-6,10;CIEND=-10,10;CIPOS95=0,0;CIEND95=0,0;MATEID=283497_1;EVENT=283497;SECONDARY;SU=13;PE=7;SR=6;ALG=PROD;AF=5.94e-05;NSAMP=1;MSQ=101.56;AN=16834;AC=1;NS=8438;AC_Hom=0;AC_Het=1;AC_Hemi=0;MAF=5.92557e-05;HWE=1;NFAM=1
7	3247662	3247708	7	3253723	3253769	218396	746.31	+	-	DEL	PASS	218396	N	<DEL>	.	.	.	SVTYPE=DEL;POS=3247685;SVLEN=-6062;END=3253747;STRANDS=+-:32;CIPOS=-23,23;CIEND=-24,22;CIPOS95=0,0;CIEND95=0,0;SU=32;PE=20;SR=12;ALG=PROD;AF=0.0001188;NSAMP=2;MSQ=373.16;AN=16834;AC=2;NS=8438;AC_Hom=0;AC_Het=2;AC_Hemi=0;MAF=0.000118511;HWE=1;NFAM=2	.
7	3247724	3247742	7	3248313	3248333	218395	1444.66	+	-	DEL	PASS	218395	N	<DEL>	.	.	.	SVTYPE=DEL;POS=3247732;SVLEN=-591;END=3248323;STRANDS=+-:65;CIPOS=-8,10;CIEND=-10,10;CIPOS95=0,0;CIEND95=0,0;SU=65;PE=41;SR=24;ALG=PROD;AF=0.000297;NSAMP=5;MSQ=288.93;AN=16834;AC=5;NS=8438;AC_Hom=0;AC_Het=5;AC_Hemi=0;MAF=0.000296279;HWE=1;NFAM=5	.
7	3248990	3249001	7	3249102	3249113	218397	179.78	+	-	DEL	PASS	218397	N	<DEL>	.	.	.	SVTYPE=DEL;POS=3248996;SVLEN=-112;END=3249108;STRANDS=+-:6;CIPOS=-6,5;CIEND=-6,5;CIPOS95=0,0;CIEND95=0,0;SU=6;PE=0;SR=6;ALG=PROD;AF=5.94e-05;NSAMP=1;MSQ=179.78;AN=16834;AC=1;NS=8438;AC_Hom=0;AC_Het=1;AC_Hemi=0;MAF=5.92557e-05;HWE=1;NFAM=1	.
7	3249769	3249810	7	3250522	3250582	218398	1321.35	+	-	DEL	PASS	218398	N	<DEL>	.	.	.	SVTYPE=DEL;POS=3249780;SVLEN=-772;END=3250552;STRANDS=+-:53;CIPOS=-11,30;CIEND=-30,30;CIPOS95=0,0;CIEND95=0,0;SU=53;PE=49;SR=4;ALG=PROD;AF=0.000297;NSAMP=5;MSQ=264.26;AN=16834;AC=5;NS=8438;AC_Hom=0;AC_Het=5;AC_Hemi=0;MAF=0.000296279;HWE=1;NFAM=5	.
7	3249982	3250311	7	3250304	3250707	218399	1216.65	+	-	DEL	PASS	218399	N	<DEL>	.	.	.	SVTYPE=DEL;POS=3250012;SVLEN=-665;END=3250677;STRANDS=+-:11;IMPRECISE;CIPOS=-30,299;CIEND=-373,30;CIPOS95=-30,66;CIEND95=-96,30;SU=11;PE=11;SR=0;ALG=PROD;AF=0.000297;NSAMP=5;MSQ=243.33;AN=16834;AC=5;NS=8438;AC_Hom=0;AC_Het=5;AC_Hemi=0;MAF=0.000296279;HWE=1;NFAM=5	.
7	3250790	3250793	7	3251417	3251437	218400	578.42	+	-	DEL	PASS	218400	N	<DEL>	.	.	.	SVTYPE=DEL;POS=3250792;SVLEN=-635;END=3251427;STRANDS=+-:27;CIPOS=-2,1;CIEND=-10,10;CIPOS95=0,0;CIEND95=0,0;SU=27;PE=12;SR=15;ALG=PROD;AF=5.94e-05;NSAMP=1;MSQ=578.42;AN=16834;AC=1;NS=8438;AC_Hom=0;AC_Het=1;AC_Hemi=0;MAF=5.92557e-05;HWE=1;NFAM=1	.
7	3255095	3255115	7	3450551	3450554	283498	181.39	-	+	DUP	PASS	283498	N	<DUP>	.	.	.	SVTYPE=DUP;POS=3255105;SVLEN=195448;END=3450553;STRANDS=-+:23;CIPOS=-10,10;CIEND=-2,1;CIPOS95=0,0;CIEND95=0,0;SU=23;PE=10;SR=13;ALG=PROD;AF=5.94e-05;NSAMP=1;MSQ=180.73;AN=16834;AC=1;NS=8438;AC_Hom=0;AC_Het=1;AC_Hemi=0;MAF=5.92557e-05;HWE=1;NFAM=1	.
7	3271337	3271354	7	3271754	3271771	218401	32.88	+	-	BND	LOW	218401_1	N	N[7:3271764[	218401_2	N	]7:3271346]N	SVTYPE=BND;POS=3271346;STRANDS=+-:4;CIPOS=-9,8;CIEND=-9,8;CIPOS95=0,0;CIEND95=0,0;MATEID=218401_2;EVENT=218401;SU=4;PE=0;SR=4;ALG=PROD;AF=5.94e-05;NSAMP=1;MSQ=32.88;AN=16834;AC=1;NS=8438;AC_Hom=0;AC_Het=1;AC_Hemi=0;MAF=5.92557e-05;HWE=1;NFAM=1	SVTYPE=BND;POS=3271764;STRANDS=+-:4;CIPOS=-9,8;CIEND=-9,8;CIPOS95=0,0;CIEND95=0,0;MATEID=218401_1;EVENT=218401;SECONDARY;SU=4;PE=0;SR=4;ALG=PROD;AF=5.94e-05;NSAMP=1;MSQ=32.88;AN=16834;AC=1;NS=8438;AC_Hom=0;AC_Het=1;AC_Hemi=0;MAF=5.92557e-05;HWE=1;NFAM=1
7	3274987	3274995	7	3275314	3275318	283499	4494.43	-	+	BND	LOW	283499_1	N	]7:3275316]N	283499_2	N	N[7:3274991[	SVTYPE=BND;POS=3274991;STRANDS=-+:256;CIPOS=-3,5;CIEND=-2,2;CIPOS95=0,0;CIEND95=0,0;MATEID=283499_2;EVENT=283499;SU=256;PE=72;SR=184;ALG=PROD;AF=0.002733;NSAMP=45;MSQ=99.66;AN=16834;AC=46;NS=8438;AC_Hom=2;AC_Het=44;AC_Hemi=0;MAF=0.00272576;HWE=0.0596429;NFAM=30	SVTYPE=BND;POS=3275316;STRANDS=-+:256;CIPOS=-2,2;CIEND=-3,5;CIPOS95=0,0;CIEND95=0,0;MATEID=283499_1;EVENT=283499;SECONDARY;SU=256;PE=72;SR=184;ALG=PROD;AF=0.002733;NSAMP=45;MSQ=99.66;AN=16834;AC=46;NS=8438;AC_Hom=2;AC_Het=44;AC_Hemi=0;MAF=0.00272576;HWE=0.0596429;NFAM=30
7	3282145	3282164	7	3282209	3282222	218402	6063.94	+	-	BND	LOW	218402_1	N	N[7:3282214[	218402_2	N	]7:3282155]N	SVTYPE=BND;POS=3282155;STRANDS=+-:4;IMPRECISE;CIPOS=-10,9;CIEND=-4,9;CIPOS95=-1,1;CIEND95=-1,3;MATEID=218402_2;EVENT=218402;SU=4;PE=1;SR=3;ALG=PROD;AF=0.008614;NSAMP=142;MSQ=42.51;AN=16834;AC=145;NS=8438;AC_Hom=6;AC_Het=139;AC_Hemi=0;MAF=0.00859208;HWE=0.0237822;NFAM=140	SVTYPE=BND;POS=3282214;STRANDS=+-:4;IMPRECISE;CIPOS=-4,9;CIEND=-10,9;CIPOS95=-1,3;CIEND95=-1,1;MATEID=218402_1;EVENT=218402;SECONDARY;SU=4;PE=1;SR=3;ALG=PROD;AF=0.008614;NSAMP=142;MSQ=42.51;AN=16834;AC=145;NS=8438;AC_Hom=6;AC_Het=139;AC_Hemi=0;MAF=0.00859208;HWE=0.0237822;NFAM=140
7	3286205	3286216	7	3286262	3286273	218403	137.85	+	-	BND	LOW	218403_1	N	N[7:3286269[	218403_2	N	]7:3286211]N	SVTYPE=BND;POS=3286211;STRANDS=+-:6;CIPOS=-6,5;CIEND=-6,5;CIPOS95=0,0;CIEND95=0,0;MATEID=218403_2;EVENT=218403;SU=6;PE=0;SR=6;ALG=PROD;AF=5.94e-05;NSAMP=1;MSQ=137.83;AN=16834;AC=1;NS=8438;AC_Hom=0;AC_Het=1;AC_Hemi=0;MAF=5.92557e-05;HWE=1;NFAM=1	SVTYPE=BND;POS=3286269;STRANDS=+-:6;CIPOS=-6,5;CIEND=-6,5;CIPOS95=0,0;CIEND95=0,0;MATEID=218403_1;EVENT=218403;SECONDARY;SU=6;PE=0;SR=6;ALG=PROD;AF=5.94e-05;NSAMP=1;MSQ=137.83;AN=16834;AC=1;NS=8438;AC_Hom=0;AC_Het=1;AC_Hemi=0;MAF=5.92557e-05;HWE=1;NFAM=1
7	3290558	3290610	7	3301633	3301684	218404	815.06	+	-	DEL	PASS	218404	N	<DEL>	.	.	.	SVTYPE=DEL;POS=3290585;SVLEN=-11077;END=3301662;STRANDS=+-:35;CIPOS=-27,25;CIEND=-29,22;CIPOS95=0,0;CIEND95=0,0;SU=35;PE=25;SR=10;ALG=PROD;AF=0.0001782;NSAMP=3;MSQ=271.69;AN=16834;AC=3;NS=8438;AC_Hom=0;AC_Het=3;AC_Hemi=0;MAF=0.000177767;HWE=1;NFAM=3	.
7	3294154	3294172	7	3296837	3296857	218405	620.51	+	-	DEL	PASS	218405	N	<DEL>	.	.	.	SVTYPE=DEL;POS=3294162;SVLEN=-2685;END=3296847;STRANDS=+-:24;CIPOS=-8,10;CIEND=-10,10;CIPOS95=0,0;CIEND95=0,0;SU=24;PE=14;SR=10;ALG=PROD;AF=5.94e-05;NSAMP=1;MSQ=620.51;AN=16834;AC=1;NS=8438;AC_Hom=0;AC_Het=1;AC_Hemi=0;MAF=5.92557e-05;HWE=1;NFAM=1	.
7	3303993	3303993	7	3304234	3304234	218406	320267.0	+	-	DEL	PASS	218406	N	<DEL>	.	.	.	SVTYPE=DEL;POS=3303993;SVLEN=-241;END=3304234;STRANDS=+-:7670;CIPOS=0,0;CIEND=0,0;CIPOS95=0,0;CIEND95=0,0;SU=7670;PE=582;SR=7088;ALG=PROD;AF=0.0461;NSAMP=751;MSQ=423.46;AN=16834;AC=776;NS=8438;AC_Hom=52;AC_Het=729;AC_Hemi=0;MAF=0.0462787;HWE=0.062555;NFAM=614	.
7	3306912	3306963	7	3307222	3307273	218407	648.87	+	-	BND	LOW	218407_1	N	N[7:3307249[	218407_2	N	]7:3306938]N	SVTYPE=BND;POS=3306938;STRANDS=+-:18;CIPOS=-26,25;CIEND=-26,25;CIPOS95=0,0;CIEND95=0,0;MATEID=218407_2;EVENT=218407;SU=18;PE=0;SR=18;ALG=PROD;AF=0.001485;NSAMP=25;MSQ=24.32;AN=16834;AC=25;NS=8438;AC_Hom=0;AC_Het=25;AC_Hemi=0;MAF=0.00148139;HWE=1;NFAM=25	SVTYPE=BND;POS=3307249;STRANDS=+-:18;CIPOS=-26,25;CIEND=-26,25;CIPOS95=0,0;CIEND95=0,0;MATEID=218407_1;EVENT=218407;SECONDARY;SU=18;PE=0;SR=18;ALG=PROD;AF=0.001485;NSAMP=25;MSQ=24.32;AN=16834;AC=25;NS=8438;AC_Hom=0;AC_Het=25;AC_Hemi=0;MAF=0.00148139;HWE=1;NFAM=25
7	3314425	3314431	7	3314886	3314892	218408	431.58	+	-	DEL	PASS	218408	N	<DEL>	.	.	.	SVTYPE=DEL;POS=3314428;SVLEN=-462;END=3314890;STRANDS=+-:16;CIPOS=-3,3;CIEND=-4,2;CIPOS95=0,0;CIEND95=0,0;SU=16;PE=8;SR=8;ALG=PROD;AF=5.94e-05;NSAMP=1;MSQ=431.58;AN=16834;AC=1;NS=8438;AC_Hom=0;AC_Het=1;AC_Hemi=0;MAF=5.92557e-05;HWE=1;NFAM=1	.
7	3318830	3318870	7	3319146	3319193	218410	40837.2	+	-	BND	LOW	218410_1	N	N[7:3319172[	218410_2	N	]7:3318850]N	SVTYPE=BND;POS=3318850;STRANDS=+-:8;IMPRECISE;CIPOS=-20,20;CIEND=-25,22;CIPOS95=0,0;CIEND95=-1,1;MATEID=218410_2;EVENT=218410;SU=8;PE=0;SR=8;ALG=PROD;AF=0.08536;NSAMP=1437;MSQ=27.61;RETAINED;AN=16834;AC=1437;NS=8438;AC_Hom=0;AC_Het=1444;AC_Hemi=0;MAF=0.0855653;HWE=7.29637e-30;NFAM=1360	SVTYPE=BND;POS=3319172;STRANDS=+-:8;IMPRECISE;CIPOS=-25,22;CIEND=-20,20;CIPOS95=-1,1;CIEND95=0,0;MATEID=218410_1;EVENT=218410;SECONDARY;SU=8;PE=0;SR=8;ALG=PROD;AF=0.08536;NSAMP=1437;MSQ=27.61;RETAINED;AN=16834;AC=1437;NS=8438;AC_Hom=0;AC_Het=1444;AC_Hemi=0;MAF=0.0855653;HWE=7.29637e-30;NFAM=1360
7	3339304	3339312	7	76116203	76116211	283500	163220.0	-	+	BND	LOW	283500_1	N	]7:76116207]N	283500_2	N	N[7:3339309[	SVTYPE=BND;POS=3339309;STRANDS=-+:183;CIPOS=-4,4;CIEND=-4,4;CIPOS95=0,0;CIEND95=0,0;MATEID=283500_2;EVENT=283500;SU=183;PE=0;SR=183;ALG=PROD;AF=0.3106;NSAMP=5184;MSQ=31.1;AN=16834;AC=5228;NS=8438;AC_Hom=88;AC_Het=5151;AC_Hemi=0;MAF=0.310441;HWE=0;NFAM=4630	SVTYPE=BND;POS=76116207;STRANDS=-+:183;CIPOS=-4,4;CIEND=-4,4;CIPOS95=0,0;CIEND95=0,0;MATEID=283500_1;EVENT=283500;SECONDARY;SU=183;PE=0;SR=183;ALG=PROD;AF=0.3106;NSAMP=5184;MSQ=31.1;AN=16834;AC=5228;NS=8438;AC_Hom=88;AC_Het=5151;AC_Hemi=0;MAF=0.310441;HWE=0;NFAM=4630
7	3339304	3339321	9	20414347	20414364	68367	67.01	-	+	BND	LOW	68367_1	N	]9:20414356]N	68367_2	N	N[7:3339314[	SVTYPE=BND;POS=3339314;STRANDS=-+:4;CIPOS=-9,8;CIEND=-9,8;CIPOS95=0,0;CIEND95=0,0;MATEID=68367_2;EVENT=68367;SU=4;PE=0;SR=4;ALG=PROD;AF=0.0001188;NSAMP=2;MSQ=33.31;AN=16834;AC=2;NS=8438;AC_Hom=0;AC_Het=2;AC_Hemi=0;MAF=0.000118511;HWE=1;NFAM=2	SVTYPE=BND;POS=20414356;STRANDS=-+:4;CIPOS=-9,8;CIEND=-9,8;CIPOS95=0,0;CIEND95=0,0;MATEID=68367_1;EVENT=68367;SECONDARY;SU=4;PE=0;SR=4;ALG=PROD;AF=0.0001188;NSAMP=2;MSQ=33.31;AN=16834;AC=2;NS=8438;AC_Hom=0;AC_Het=2;AC_Hemi=0;MAF=0.000118511;HWE=1;NFAM=2
7	3339320	3339331	7	76116159	76116170	218411	24929.9	+	-	BND	LOW	218411_1	N	N[7:76116166[	218411_2	N	]7:3339326]N	SVTYPE=BND;POS=3339326;STRANDS=+-:133;CIPOS=-6,5;CIEND=-6,5;CIPOS95=0,0;CIEND95=0,0;MATEID=218411_2;EVENT=218411;SU=133;PE=0;SR=133;ALG=PROD;AF=0.0363;NSAMP=611;MSQ=40.09;AN=16834;AC=611;NS=8438;AC_Hom=0;AC_Het=613;AC_Hemi=0;MAF=0.0363238;HWE=1.54735e-05;NFAM=584	SVTYPE=BND;POS=76116166;STRANDS=+-:133;CIPOS=-6,5;CIEND=-6,5;CIPOS95=0,0;CIEND95=0,0;MATEID=218411_1;EVENT=218411;SECONDARY;SU=133;PE=0;SR=133;ALG=PROD;AF=0.0363;NSAMP=611;MSQ=40.09;AN=16834;AC=611;NS=8438;AC_Hom=0;AC_Het=613;AC_Hemi=0;MAF=0.0363238;HWE=1.54735e-05;NFAM=584
7	3340915	3340931	7	3341243	3341259	218412	46.4	+	-	BND	LOW	218412_1	N	N[7:3341251[	218412_2	N	]7:3340922]N	SVTYPE=BND;POS=3340922;STRANDS=+-:4;IMPRECISE;CIPOS=-7,9;CIEND=-7,9;CIPOS95=0,3;CIEND95=0,3;MATEID=218412_2;EVENT=218412;SU=4;PE=0;SR=4;ALG=PROD;AF=0.0001189;NSAMP=2;MSQ=21.79;AN=16816;AC=2;NS=8429;AC_Hom=0;AC_Het=2;AC_Hemi=0;MAF=0.000118638;HWE=1;NFAM=2	SVTYPE=BND;POS=3341251;STRANDS=+-:4;IMPRECISE;CIPOS=-7,9;CIEND=-7,9;CIPOS95=0,3;CIEND95=0,3;MATEID=218412_1;EVENT=218412;SECONDARY;SU=4;PE=0;SR=4;ALG=PROD;AF=0.0001189;NSAMP=2;MSQ=21.79;AN=16816;AC=2;NS=8429;AC_Hom=0;AC_Het=2;AC_Hemi=0;MAF=0.000118638;HWE=1;NFAM=2
7	3370302	3370309	7	3384628	3384635	218413	2361.79	+	-	DEL	PASS	218413	N	<DEL>	.	.	.	SVTYPE=DEL;POS=3370306;SVLEN=-14326;END=3384632;STRANDS=+-:107;CIPOS=-4,3;CIEND=-4,3;CIPOS95=0,0;CIEND95=0,0;SU=107;PE=55;SR=52;ALG=PROD;AF=0.000297;NSAMP=5;MSQ=472.36;AN=16834;AC=5;NS=8438;AC_Hom=0;AC_Het=5;AC_Hemi=0;MAF=0.000296279;HWE=1;NFAM=5	.
7	3372831	3372847	7	3392111	3392130	283501	58.41	-	+	DUP	PASS	283501	N	<DUP>	.	.	.	SVTYPE=DUP;POS=3372841;SVLEN=19280;END=3392121;STRANDS=-+:10;IMPRECISE;CIPOS=-10,6;CIEND=-10,9;CIPOS95=-1,0;CIEND95=-1,1;SU=10;PE=7;SR=3;ALG=PROD;AF=5.94e-05;NSAMP=1;MSQ=57.87;AN=16834;AC=1;NS=8438;AC_Hom=0;AC_Het=1;AC_Hemi=0;MAF=5.92557e-05;HWE=1;NFAM=1	.
7	3378356	3378375	7	3435212	3435220	218414	179.72	+	-	DEL	PASS	218414	N	<DEL>	.	.	.	SVTYPE=DEL;POS=3378365;SVLEN=-56852;END=3435217;STRANDS=+-:10;CIPOS=-9,10;CIEND=-5,3;CIPOS95=0,0;CIEND95=0,0;SU=10;PE=3;SR=7;ALG=PROD;AF=5.94e-05;NSAMP=1;MSQ=179.72;AN=16834;AC=1;NS=8438;AC_Hom=0;AC_Het=1;AC_Hemi=0;MAF=5.92557e-05;HWE=1;NFAM=1	.
7	3386362	3386374	7	3386491	3386511	218415	185.29	+	-	DEL	PASS	218415	N	<DEL>	.	.	.	SVTYPE=DEL;POS=3386369;SVLEN=-132;END=3386501;STRANDS=+-:7;CIPOS=-7,5;CIEND=-10,10;CIPOS95=0,0;CIEND95=0,0;SU=7;PE=1;SR=6;ALG=PROD;AF=5.94e-05;NSAMP=1;MSQ=176.84;AN=16834;AC=1;NS=8438;AC_Hom=0;AC_Het=1;AC_Hemi=0;MAF=5.92557e-05;HWE=1;NFAM=1	.
7	3390887	3390905	7	3428226	3428246	218416	290.56	+	-	DEL	PASS	218416	N	<DEL>	.	.	.	SVTYPE=DEL;POS=3390895;SVLEN=-37341;END=3428236;STRANDS=+-:15;CIPOS=-8,10;CIEND=-10,10;CIPOS95=0,0;CIEND95=0,0;SU=15;PE=7;SR=8;ALG=PROD;AF=5.94e-05;NSAMP=1;MSQ=290.56;AN=16834;AC=1;NS=8438;AC_Hom=0;AC_Het=1;AC_Hemi=0;MAF=5.92557e-05;HWE=1;NFAM=1	.
7	3392496	3392511	7	3453052	3453066	218417	2251.15	+	-	DEL	PASS	218417	N	<DEL>	.	.	.	SVTYPE=DEL;POS=3392501;SVLEN=-60561;END=3453062;STRANDS=+-:76;CIPOS=-5,10;CIEND=-10,4;CIPOS95=0,0;CIEND95=0,0;SU=76;PE=59;SR=17;ALG=PROD;AF=0.000297;NSAMP=5;MSQ=450.23;AN=16834;AC=5;NS=8438;AC_Hom=0;AC_Het=5;AC_Hemi=0;MAF=0.000296279;HWE=1;NFAM=5	.
7	3394746	3394757	7	3502382	3502402	218418	326.69	+	-	DEL	PASS	218418	N	<DEL>	.	.	.	SVTYPE=DEL;POS=3394752;SVLEN=-107640;END=3502392;STRANDS=+-:15;IMPRECISE;CIPOS=-6,5;CIEND=-10,10;CIPOS95=-1,0;CIEND95=0,0;SU=15;PE=8;SR=7;ALG=PROD;AF=5.94e-05;NSAMP=1;MSQ=326.69;AN=16834;AC=1;NS=8438;AC_Hom=0;AC_Het=1;AC_Hemi=0;MAF=5.92557e-05;HWE=1;NFAM=1	.
7	3396476	3396966	12	1629450	1629689	65076	143.49	-	-	BND	LOW	65076_1	N	[12:1629680[N	65076_2	N	[7:3396959[N	SVTYPE=BND;POS=3396959;STRANDS=--:4;IMPRECISE;CIPOS=-482,8;CIEND=-229,10;CIPOS95=-169,1;CIEND95=-106,2;MATEID=65076_2;EVENT=65076;SU=4;PE=4;SR=0;ALG=PROD;AF=0.0004158;NSAMP=7;MSQ=15.89;AN=16834;AC=7;NS=8438;AC_Hom=0;AC_Het=7;AC_Hemi=0;MAF=0.00041479;HWE=1;NFAM=7	SVTYPE=BND;POS=1629680;STRANDS=--:4;IMPRECISE;CIPOS=-229,10;CIEND=-482,8;CIPOS95=-106,2;CIEND95=-169,1;MATEID=65076_1;EVENT=65076;SECONDARY;SU=4;PE=4;SR=0;ALG=PROD;AF=0.0004158;NSAMP=7;MSQ=15.89;AN=16834;AC=7;NS=8438;AC_Hom=0;AC_Het=7;AC_Hemi=0;MAF=0.00041479;HWE=1;NFAM=7
7	3405979	3405982	7	3411844	3411864	218419	656.52	+	-	DEL	PASS	218419	N	<DEL>	.	.	.	SVTYPE=DEL;POS=3405981;SVLEN=-5873;END=3411854;STRANDS=+-:28;CIPOS=-2,1;CIEND=-10,10;CIPOS95=0,0;CIEND95=0,0;SU=28;PE=15;SR=13;ALG=PROD;AF=5.94e-05;NSAMP=1;MSQ=656.52;AN=16834;AC=1;NS=8438;AC_Hom=0;AC_Het=1;AC_Hemi=0;MAF=5.92557e-05;HWE=1;NFAM=1	.
7	3410777	3410824	7	3416934	3416981	218420	848.13	+	-	DEL	PASS	218420	N	<DEL>	.	.	.	SVTYPE=DEL;POS=3410801;SVLEN=-6157;END=3416958;STRANDS=+-:39;CIPOS=-24,23;CIEND=-24,23;CIPOS95=0,0;CIEND95=0,0;SU=39;PE=25;SR=14;ALG=PROD;AF=0.0001188;NSAMP=2;MSQ=424.07;AN=16834;AC=2;NS=8438;AC_Hom=0;AC_Het=2;AC_Hemi=0;MAF=0.000118511;HWE=1;NFAM=2	.
7	3416319	3416366	7	3418548	3418595	218421	1303.88	+	-	DEL	PASS	218421	N	<DEL>	.	.	.	SVTYPE=DEL;POS=3416343;SVLEN=-2230;END=3418573;STRANDS=+-:54;CIPOS=-24,23;CIEND=-25,22;CIPOS95=0,0;CIEND95=0,0;SU=54;PE=33;SR=21;ALG=PROD;AF=0.0001782;NSAMP=3;MSQ=434.63;AN=16834;AC=3;NS=8438;AC_Hom=0;AC_Het=3;AC_Hemi=0;MAF=0.000177767;HWE=1;NFAM=3	.
7	3420037	3420056	7	3441122	3441142	218422	350.55	+	-	DEL	PASS	218422	N	<DEL>	.	.	.	SVTYPE=DEL;POS=3420046;SVLEN=-21086;END=3441132;STRANDS=+-:19;CIPOS=-9,10;CIEND=-10,10;CIPOS95=0,0;CIEND95=0,0;SU=19;PE=9;SR=10;ALG=PROD;AF=5.94e-05;NSAMP=1;MSQ=350.55;AN=16834;AC=1;NS=8438;AC_Hom=0;AC_Het=1;AC_Hemi=0;MAF=5.92557e-05;HWE=1;NFAM=1	.
7	3429788	3429808	7	3429838	3429858	218423	249.21	+	-	BND	LOW	218423_1	N	N[7:3429849[	218423_2	N	]7:3429798]N	SVTYPE=BND;POS=3429798;STRANDS=+-:5;CIPOS=-10,10;CIEND=-10,10;CIPOS95=0,0;CIEND95=0,0;MATEID=218423_2;EVENT=218423;SU=5;PE=0;SR=5;ALG=PROD;AF=5.94e-05;NSAMP=1;MSQ=248.88;AN=16834;AC=1;NS=8438;AC_Hom=0;AC_Het=1;AC_Hemi=0;MAF=5.92557e-05;HWE=1;NFAM=1	SVTYPE=BND;POS=3429849;STRANDS=+-:5;CIPOS=-10,10;CIEND=-10,10;CIPOS95=0,0;CIEND95=0,0;MATEID=218423_1;EVENT=218423;SECONDARY;SU=5;PE=0;SR=5;ALG=PROD;AF=5.94e-05;NSAMP=1;MSQ=248.88;AN=16834;AC=1;NS=8438;AC_Hom=0;AC_Het=1;AC_Hemi=0;MAF=5.92557e-05;HWE=1;NFAM=1
7	3433701	3433713	7	3439814	3439834	218424	19544.1	+	-	DEL	PASS	218424	N	<DEL>	.	.	.	SVTYPE=DEL;POS=3433708;SVLEN=-6116;END=3439824;STRANDS=+-:870;CIPOS=-7,5;CIEND=-10,10;CIPOS95=0,0;CIEND95=0,0;SU=870;PE=488;SR=382;ALG=PROD;AF=0.002554;NSAMP=43;MSQ=454.51;AN=16834;AC=43;NS=8438;AC_Hom=0;AC_Het=43;AC_Hemi=0;MAF=0.002548;HWE=1;NFAM=31	.
7	3442261	3442267	7	3469883	3469890	283502	278.95	-	+	DUP	PASS	283502	N	<DUP>	.	.	.	SVTYPE=DUP;POS=3442265;SVLEN=27622;END=3469887;STRANDS=-+:26;CIPOS=-4,2;CIEND=-4,3;CIPOS95=0,0;CIEND95=0,0;SU=26;PE=17;SR=9;ALG=PROD;AF=5.94e-05;NSAMP=1;MSQ=278.31;AN=16834;AC=1;NS=8438;AC_Hom=0;AC_Het=1;AC_Hemi=0;MAF=5.92557e-05;HWE=1;NFAM=1	.
7	3443456	3443476	7	3443594	3443614	218425	635.2	+	-	BND	LOW	218425_1	N	N[7:3443605[	218425_2	N	]7:3443466]N	SVTYPE=BND;POS=3443466;STRANDS=+-:10;CIPOS=-10,10;CIEND=-10,10;CIPOS95=0,0;CIEND95=0,0;MATEID=218425_2;EVENT=218425;SU=10;PE=0;SR=10;ALG=PROD;AF=0.0002376;NSAMP=4;MSQ=156.24;AN=16834;AC=4;NS=8438;AC_Hom=0;AC_Het=4;AC_Hemi=0;MAF=0.000237023;HWE=1;NFAM=4	SVTYPE=BND;POS=3443605;STRANDS=+-:10;CIPOS=-10,10;CIEND=-10,10;CIPOS95=0,0;CIEND95=0,0;MATEID=218425_1;EVENT=218425;SECONDARY;SU=10;PE=0;SR=10;ALG=PROD;AF=0.0002376;NSAMP=4;MSQ=156.24;AN=16834;AC=4;NS=8438;AC_Hom=0;AC_Het=4;AC_Hemi=0;MAF=0.000237023;HWE=1;NFAM=4
7	3445222	3445477	7	3474969	3475432	283503	35883.8	-	+	BND	LOW	283503_1	N	]7:3474979]N	283503_2	N	N[7:3445468[	SVTYPE=BND;POS=3445468;STRANDS=-+:4;IMPRECISE;CIPOS=-245,10;CIEND=-10,453;CIPOS95=-117,2;CIEND95=0,151;MATEID=283503_2;EVENT=283503;SU=4;PE=4;SR=0;ALG=PROD;AF=0.1664;NSAMP=2792;MSQ=11.73;AN=16834;AC=2801;NS=8438;AC_Hom=18;AC_Het=2792;AC_Hemi=0;MAF=0.166509;HWE=0;NFAM=2536	SVTYPE=BND;POS=3474979;STRANDS=-+:4;IMPRECISE;CIPOS=-10,453;CIEND=-245,10;CIPOS95=0,151;CIEND95=-117,2;MATEID=283503_1;EVENT=283503;SECONDARY;SU=4;PE=4;SR=0;ALG=PROD;AF=0.1664;NSAMP=2792;MSQ=11.73;AN=16834;AC=2801;NS=8438;AC_Hom=18;AC_Het=2792;AC_Hemi=0;MAF=0.166509;HWE=0;NFAM=2536
7	3456529	3456536	7	3479483	3479498	283504	343.84	-	+	DUP	PASS	283504	N	<DUP>	.	.	.	SVTYPE=DUP;POS=3456535;SVLEN=22953;END=3479488;STRANDS=-+:26;CIPOS=-6,1;CIEND=-5,10;CIPOS95=0,0;CIEND95=0,0;SU=26;PE=21;SR=5;ALG=PROD;AF=5.94e-05;NSAMP=1;MSQ=343.54;AN=16834;AC=1;NS=8438;AC_Hom=0;AC_Het=1;AC_Hemi=0;MAF=5.92557e-05;HWE=1;NFAM=1	.
7	3460942	3460995	7	3478432	3478491	218426	1138.55	+	-	BND	LOW	218426_1	N	N[7:3478463[	218426_2	N	]7:3460966]N	SVTYPE=BND;POS=3460966;STRANDS=+-:25;CIPOS=-24,29;CIEND=-30,29;CIPOS95=0,0;CIEND95=0,0;MATEID=218426_2;EVENT=218426;SU=25;PE=21;SR=4;ALG=PROD;AF=0.0007722;NSAMP=13;MSQ=84.25;AN=16834;AC=13;NS=8438;AC_Hom=0;AC_Het=13;AC_Hemi=0;MAF=0.000770325;HWE=1;NFAM=13	SVTYPE=BND;POS=3478463;STRANDS=+-:25;CIPOS=-30,29;CIEND=-24,29;CIPOS95=0,0;CIEND95=0,0;MATEID=218426_1;EVENT=218426;SECONDARY;SU=25;PE=21;SR=4;ALG=PROD;AF=0.0007722;NSAMP=13;MSQ=84.25;AN=16834;AC=13;NS=8438;AC_Hom=0;AC_Het=13;AC_Hemi=0;MAF=0.000770325;HWE=1;NFAM=13
7	3467889	3467892	7	3552048	3552050	218428	713.31	+	-	DEL	PASS	218428	N	<DEL>	.	.	.	SVTYPE=DEL;POS=3467891;SVLEN=-84159;END=3552050;STRANDS=+-:31;CIPOS=-2,1;CIEND=-2,0;CIPOS95=0,0;CIEND95=0,0;SU=31;PE=16;SR=15;ALG=PROD;AF=5.94e-05;NSAMP=1;MSQ=713.31;AN=16834;AC=1;NS=8438;AC_Hom=0;AC_Het=1;AC_Hemi=0;MAF=5.92557e-05;HWE=1;NFAM=1	.
7	3478891	3478898	7	3481248	3481267	283505	165.03	-	+	DUP	PASS	283505	N	<DUP>	.	.	.	SVTYPE=DUP;POS=3478896;SVLEN=2361;END=3481257;STRANDS=-+:18;CIPOS=-5,2;CIEND=-9,10;CIPOS95=0,0;CIEND95=0,0;SU=18;PE=10;SR=8;ALG=PROD;AF=5.94e-05;NSAMP=1;MSQ=163.91;AN=16834;AC=1;NS=8438;AC_Hom=0;AC_Het=1;AC_Hemi=0;MAF=5.92557e-05;HWE=1;NFAM=1	.
7	3486122	3486127	7	3490148	3490154	218429	473.6	+	-	DEL	PASS	218429	N	<DEL>	.	.	.	SVTYPE=DEL;POS=3486125;SVLEN=-4027;END=3490152;STRANDS=+-:21;CIPOS=-3,2;CIEND=-4,2;CIPOS95=0,0;CIEND95=0,0;SU=21;PE=12;SR=9;ALG=PROD;AF=5.94e-05;NSAMP=1;MSQ=473.6;AN=16834;AC=1;NS=8438;AC_Hom=0;AC_Het=1;AC_Hemi=0;MAF=5.92557e-05;HWE=1;NFAM=1	.
7	3488987	3488990	7	3491148	3491151	313124	41174.5	+	+	BND	PASS	313124_1	N	N]7:3491150]	313124_2	N	N]7:3488989]	SVTYPE=BND;POS=3488989;STRANDS=++:2684;CIPOS=-2,1;CIEND=-2,1;CIPOS95=0,0;CIEND95=0,0;MATEID=313124_2;EVENT=313124;SU=2684;PE=1395;SR=1289;ALG=PROD;AF=0.007128;NSAMP=120;MSQ=338.88;AN=16834;AC=120;NS=8438;AC_Hom=0;AC_Het=123;AC_Hemi=0;MAF=0.00728846;HWE=1;NFAM=118	SVTYPE=BND;POS=3491150;STRANDS=++:2684;CIPOS=-2,1;CIEND=-2,1;CIPOS95=0,0;CIEND95=0,0;MATEID=313124_1;EVENT=313124;SECONDARY;SU=2684;PE=1395;SR=1289;ALG=PROD;AF=0.007128;NSAMP=120;MSQ=338.88;AN=16834;AC=120;NS=8438;AC_Hom=0;AC_Het=123;AC_Hemi=0;MAF=0.00728846;HWE=1;NFAM=118
7	3488988	3488991	7	3490931	3490934	313123	46155.8	-	-	BND	PASS	313123_1	N	[7:3490934[N	313123_2	N	[7:3488991[N	SVTYPE=BND;POS=3488991;STRANDS=--:2821;CIPOS=-2,1;CIEND=-2,1;CIPOS95=0,0;CIEND95=0,0;MATEID=313123_2;EVENT=313123;SU=2821;PE=1427;SR=1394;ALG=PROD;AF=0.006891;NSAMP=116;MSQ=390.74;AN=16834;AC=116;NS=8438;AC_Hom=0;AC_Het=119;AC_Hemi=0;MAF=0.00705143;HWE=1;NFAM=114	SVTYPE=BND;POS=3490934;STRANDS=--:2821;CIPOS=-2,1;CIEND=-2,1;CIPOS95=0,0;CIEND95=0,0;MATEID=313123_1;EVENT=313123;SECONDARY;SU=2821;PE=1427;SR=1394;ALG=PROD;AF=0.006891;NSAMP=116;MSQ=390.74;AN=16834;AC=116;NS=8438;AC_Hom=0;AC_Het=119;AC_Hemi=0;MAF=0.00705143;HWE=1;NFAM=114
7	3495948	3495968	7	3496066	3496086	218430	266.78	+	-	BND	PASS	218430_1	N	N[7:3496077[	218430_2	N	]7:3495958]N	SVTYPE=BND;POS=3495958;STRANDS=+-:8;CIPOS=-10,10;CIEND=-10,10;CIPOS95=0,0;CIEND95=0,0;MATEID=218430_2;EVENT=218430;SU=8;PE=0;SR=8;ALG=PROD;AF=5.94e-05;NSAMP=1;MSQ=266.76;AN=16834;AC=1;NS=8438;AC_Hom=0;AC_Het=1;AC_Hemi=0;MAF=5.92557e-05;HWE=1;NFAM=1	SVTYPE=BND;POS=3496077;STRANDS=+-:8;CIPOS=-10,10;CIEND=-10,10;CIPOS95=0,0;CIEND95=0,0;MATEID=218430_1;EVENT=218430;SECONDARY;SU=8;PE=0;SR=8;ALG=PROD;AF=5.94e-05;NSAMP=1;MSQ=266.76;AN=16834;AC=1;NS=8438;AC_Hom=0;AC_Het=1;AC_Hemi=0;MAF=5.92557e-05;HWE=1;NFAM=1
7	3514789	3514796	7	3560968	3560975	218431	419.68	+	-	DEL	PASS	218431	N	<DEL>	.	.	.	SVTYPE=DEL;POS=3514793;SVLEN=-46180;END=3560973;STRANDS=+-:18;CIPOS=-4,3;CIEND=-5,2;CIPOS95=0,0;CIEND95=0,0;SU=18;PE=10;SR=8;ALG=PROD;AF=5.94e-05;NSAMP=1;MSQ=419.68;AN=16834;AC=1;NS=8438;AC_Hom=0;AC_Het=1;AC_Hemi=0;MAF=5.92557e-05;HWE=1;NFAM=1	.
7	3517591	3517601	7	3597658	3597669	218432	299.7	+	-	DEL	PASS	218432	N	<DEL>	.	.	.	SVTYPE=DEL;POS=3517595;SVLEN=-80071;END=3597666;STRANDS=+-:12;CIPOS=-4,6;CIEND=-8,3;CIPOS95=0,0;CIEND95=0,0;SU=12;PE=7;SR=5;ALG=PROD;AF=5.94e-05;NSAMP=1;MSQ=299.7;AN=16834;AC=1;NS=8438;AC_Hom=0;AC_Het=1;AC_Hemi=0;MAF=5.92557e-05;HWE=1;NFAM=1	.
7	3518465	3518474	7	3526219	3526228	313125	119.85	-	-	BND	LOW	313125_1	N	[7:3526225[N	313125_2	N	[7:3518471[N	SVTYPE=BND;POS=3518471;STRANDS=--:7;CIPOS=-5,4;CIEND=-5,4;CIPOS95=0,0;CIEND95=0,0;MATEID=313125_2;EVENT=313125;SU=7;PE=0;SR=7;ALG=PROD;AF=5.94e-05;NSAMP=1;MSQ=119.85;AN=16834;AC=1;NS=8438;AC_Hom=0;AC_Het=1;AC_Hemi=0;MAF=5.92557e-05;HWE=1;NFAM=1	SVTYPE=BND;POS=3526225;STRANDS=--:7;CIPOS=-5,4;CIEND=-5,4;CIPOS95=0,0;CIEND95=0,0;MATEID=313125_1;EVENT=313125;SECONDARY;SU=7;PE=0;SR=7;ALG=PROD;AF=5.94e-05;NSAMP=1;MSQ=119.85;AN=16834;AC=1;NS=8438;AC_Hom=0;AC_Het=1;AC_Hemi=0;MAF=5.92557e-05;HWE=1;NFAM=1
7	3518503	3518520	7	3522409	3522426	218433	95.81	+	-	DEL	PASS	218433	N	<DEL>	.	.	.	SVTYPE=DEL;POS=3518512;SVLEN=-3906;END=3522418;STRANDS=+-:4;CIPOS=-9,8;CIEND=-9,8;CIPOS95=0,0;CIEND95=0,0;SU=4;PE=0;SR=4;ALG=PROD;AF=5.94e-05;NSAMP=1;MSQ=95.81;AN=16834;AC=1;NS=8438;AC_Hom=0;AC_Het=1;AC_Hemi=0;MAF=5.92557e-05;HWE=1;NFAM=1	.
7	3518636	3518646	7	3522746	3522762	313126	317.67	+	+	BND	PASS	313126_1	N	N]7:3522752]	313126_2	N	N]7:3518641]	SVTYPE=BND;POS=3518641;STRANDS=++:17;CIPOS=-5,5;CIEND=-6,10;CIPOS95=0,0;CIEND95=0,0;MATEID=313126_2;EVENT=313126;SU=17;PE=12;SR=5;ALG=PROD;AF=5.94e-05;NSAMP=1;MSQ=317.67;AN=16834;AC=1;NS=8438;AC_Hom=0;AC_Het=1;AC_Hemi=0;MAF=5.92557e-05;HWE=1;NFAM=1	SVTYPE=BND;POS=3522752;STRANDS=++:17;CIPOS=-6,10;CIEND=-5,5;CIPOS95=0,0;CIEND95=0,0;MATEID=313126_1;EVENT=313126;SECONDARY;SU=17;PE=12;SR=5;ALG=PROD;AF=5.94e-05;NSAMP=1;MSQ=317.67;AN=16834;AC=1;NS=8438;AC_Hom=0;AC_Het=1;AC_Hemi=0;MAF=5.92557e-05;HWE=1;NFAM=1
7	3522137	3522423	7	3526003	3526228	313127	356.69	-	-	BND	PASS	313127_1	N	[7:3526225[N	313127_2	N	[7:3522419[N	SVTYPE=BND;POS=3522419;STRANDS=--:14;IMPRECISE;CIPOS=-281,5;CIEND=-221,4;CIPOS95=-86,0;CIEND95=-57,0;MATEID=313127_2;EVENT=313127;SU=14;PE=14;SR=0;ALG=PROD;AF=5.94e-05;NSAMP=1;MSQ=356.69;AN=16834;AC=1;NS=8438;AC_Hom=0;AC_Het=1;AC_Hemi=0;MAF=5.92557e-05;HWE=1;NFAM=1	SVTYPE=BND;POS=3526225;STRANDS=--:14;IMPRECISE;CIPOS=-221,4;CIEND=-281,5;CIPOS95=-57,0;CIEND95=-86,0;MATEID=313127_1;EVENT=313127;SECONDARY;SU=14;PE=14;SR=0;ALG=PROD;AF=5.94e-05;NSAMP=1;MSQ=356.69;AN=16834;AC=1;NS=8438;AC_Hom=0;AC_Het=1;AC_Hemi=0;MAF=5.92557e-05;HWE=1;NFAM=1
7	3522544	3522546	7	3522676	3522678	218434	11741.4	+	-	BND	LOW	218434_1	N	N[7:3522678[	218434_2	N	]7:3522545]N	SVTYPE=BND;POS=3522545;STRANDS=+-:479;CIPOS=-1,1;CIEND=-1,1;CIPOS95=0,0;CIEND95=0,0;MATEID=218434_2;EVENT=218434;SU=479;PE=6;SR=473;ALG=PROD;AF=0.004039;NSAMP=68;MSQ=172.66;AN=16834;AC=68;NS=8438;AC_Hom=0;AC_Het=68;AC_Hemi=0;MAF=0.00402939;HWE=1;NFAM=67	SVTYPE=BND;POS=3522678;STRANDS=+-:479;CIPOS=-1,1;CIEND=-1,1;CIPOS95=0,0;CIEND95=0,0;MATEID=218434_1;EVENT=218434;SECONDARY;SU=479;PE=6;SR=473;ALG=PROD;AF=0.004039;NSAMP=68;MSQ=172.66;AN=16834;AC=68;NS=8438;AC_Hom=0;AC_Het=68;AC_Hemi=0;MAF=0.00402939;HWE=1;NFAM=67
7	3527447	3527467	7	3536224	3536238	218435	62.74	+	-	DEL	PASS	218435	N	<DEL>	.	.	.	SVTYPE=DEL;POS=3527457;SVLEN=-8772;END=3536229;STRANDS=+-:7;IMPRECISE;CIPOS=-10,10;CIEND=-5,9;CIPOS95=-1,1;CIEND95=-1,1;SU=7;PE=5;SR=2;ALG=PROD;AF=5.94e-05;NSAMP=1;MSQ=62.74;AN=16834;AC=1;NS=8438;AC_Hom=0;AC_Het=1;AC_Hemi=0;MAF=5.92557e-05;HWE=1;NFAM=1	.
7	3533775	3533795	7	3533946	3533966	283506	172.1	-	+	DUP	PASS	283506	N	<DUP>	.	.	.	SVTYPE=DUP;POS=3533785;SVLEN=171;END=3533956;STRANDS=-+:13;CIPOS=-10,10;CIEND=-10,10;CIPOS95=0,0;CIEND95=0,0;SU=13;PE=0;SR=13;ALG=PROD;AF=5.94e-05;NSAMP=1;MSQ=165.76;AN=16834;AC=1;NS=8438;AC_Hom=0;AC_Het=1;AC_Hemi=0;MAF=5.92557e-05;HWE=1;NFAM=1	.
7	3541198	3541218	7	3541386	3541406	283507	124.81	-	+	BND	LOW	283507_1	N	]7:3541396]N	283507_2	N	N[7:3541209[	SVTYPE=BND;POS=3541209;STRANDS=-+:8;CIPOS=-10,10;CIEND=-10,10;CIPOS95=0,0;CIEND95=0,0;MATEID=283507_2;EVENT=283507;SU=8;PE=0;SR=8;ALG=PROD;AF=0.0001188;NSAMP=2;MSQ=57.3;AN=16834;AC=2;NS=8438;AC_Hom=0;AC_Het=2;AC_Hemi=0;MAF=0.000118511;HWE=1;NFAM=2	SVTYPE=BND;POS=3541396;STRANDS=-+:8;CIPOS=-10,10;CIEND=-10,10;CIPOS95=0,0;CIEND95=0,0;MATEID=283507_1;EVENT=283507;SECONDARY;SU=8;PE=0;SR=8;ALG=PROD;AF=0.0001188;NSAMP=2;MSQ=57.3;AN=16834;AC=2;NS=8438;AC_Hom=0;AC_Het=2;AC_Hemi=0;MAF=0.000118511;HWE=1;NFAM=2
7	3544894	3544936	7	3624686	3624729	218436	1630.51	+	-	DEL	PASS	218436	N	<DEL>	.	.	.	SVTYPE=DEL;POS=3544916;SVLEN=-79792;END=3624708;STRANDS=+-:68;CIPOS=-22,20;CIEND=-22,21;CIPOS95=0,0;CIEND95=0,0;SU=68;PE=34;SR=34;ALG=PROD;AF=0.0001188;NSAMP=2;MSQ=815.26;AN=16834;AC=2;NS=8438;AC_Hom=0;AC_Het=2;AC_Hemi=0;MAF=0.000118511;HWE=1;NFAM=2	.
7	3602878	3602886	7	3613509	3613521	283508	146.77	-	+	DUP	PASS	283508	N	<DUP>	.	.	.	SVTYPE=DUP;POS=3602884;SVLEN=10631;END=3613515;STRANDS=-+:15;CIPOS=-6,2;CIEND=-6,6;CIPOS95=0,0;CIEND95=0,0;SU=15;PE=8;SR=7;ALG=PROD;AF=5.94e-05;NSAMP=1;MSQ=146.24;AN=16834;AC=1;NS=8438;AC_Hom=0;AC_Het=1;AC_Hemi=0;MAF=5.92557e-05;HWE=1;NFAM=1	.
7	3610440	3610442	7	3618938	3618939	218437	82105.8	+	-	DEL	PASS	218437	N	<DEL>	.	.	.	SVTYPE=DEL;POS=3610441;SVLEN=-8498;END=3618939;STRANDS=+-:3643;CIPOS=-1,1;CIEND=-1,0;CIPOS95=0,0;CIEND95=0,0;SU=3643;PE=2062;SR=1581;ALG=PROD;AF=0.009623;NSAMP=160;MSQ=513.16;AN=16834;AC=162;NS=8438;AC_Hom=4;AC_Het=158;AC_Hemi=0;MAF=0.00959943;HWE=0.180659;NFAM=124	.
7	3623226	3623233	7	3625441	3625446	218438	419.49	+	-	DEL	PASS	218438	N	<DEL>	.	.	.	SVTYPE=DEL;POS=3623230;SVLEN=-2215;END=3625445;STRANDS=+-:20;CIPOS=-4,3;CIEND=-4,1;CIPOS95=0,0;CIEND95=0,0;SU=20;PE=11;SR=9;ALG=PROD;AF=5.94e-05;NSAMP=1;MSQ=419.49;AN=16834;AC=1;NS=8438;AC_Hom=0;AC_Het=1;AC_Hemi=0;MAF=5.92557e-05;HWE=1;NFAM=1	.
7	3649305	3649316	7	3649570	3649581	218439	76.72	+	-	BND	LOW	218439_1	N	N[7:3649577[	218439_2	N	]7:3649311]N	SVTYPE=BND;POS=3649311;STRANDS=+-:6;CIPOS=-6,5;CIEND=-6,5;CIPOS95=0,0;CIEND95=0,0;MATEID=218439_2;EVENT=218439;SU=6;PE=0;SR=6;ALG=PROD;AF=0.0004158;NSAMP=7;MSQ=10.16;AN=16834;AC=7;NS=8438;AC_Hom=0;AC_Het=7;AC_Hemi=0;MAF=0.00041479;HWE=1;NFAM=7	SVTYPE=BND;POS=3649577;STRANDS=+-:6;CIPOS=-6,5;CIEND=-6,5;CIPOS95=0,0;CIEND95=0,0;MATEID=218439_1;EVENT=218439;SECONDARY;SU=6;PE=0;SR=6;ALG=PROD;AF=0.0004158;NSAMP=7;MSQ=10.16;AN=16834;AC=7;NS=8438;AC_Hom=0;AC_Het=7;AC_Hemi=0;MAF=0.00041479;HWE=1;NFAM=7
7	3654449	3654449	7	3655536	3655536	218440	210855.0	+	-	DEL	PASS	218440	N	<DEL>	.	.	.	SVTYPE=DEL;POS=3654449;SVLEN=-1087;END=3655536;STRANDS=+-:9001;CIPOS=0,0;CIEND=0,0;CIPOS95=0,0;CIEND95=0,0;SU=9001;PE=5062;SR=3939;ALG=PROD;AF=0.02525;NSAMP=416;MSQ=505.15;AN=16834;AC=425;NS=8438;AC_Hom=18;AC_Het=409;AC_Hemi=0;MAF=0.0253022;HWE=0.117609;NFAM=341	.
7	3683130	3683342	7	3683142	3683353	218441	1571.19	+	-	BND	LOW	218441_1	N	N[7:3683344[	218441_2	N	]7:3683140]N	SVTYPE=BND;POS=3683140;STRANDS=+-:4;IMPRECISE;CIPOS=-10,202;CIEND=-201,10;CIPOS95=-3,66;CIEND95=-70,2;MATEID=218441_2;EVENT=218441;SU=4;PE=4;SR=0;ALG=PROD;AF=0.002673;NSAMP=45;MSQ=33.48;AN=16834;AC=45;NS=8438;AC_Hom=0;AC_Het=45;AC_Hemi=0;MAF=0.00266651;HWE=1;NFAM=45	SVTYPE=BND;POS=3683344;STRANDS=+-:4;IMPRECISE;CIPOS=-201,10;CIEND=-10,202;CIPOS95=-70,2;CIEND95=-3,66;MATEID=218441_1;EVENT=218441;SECONDARY;SU=4;PE=4;SR=0;ALG=PROD;AF=0.002673;NSAMP=45;MSQ=33.48;AN=16834;AC=45;NS=8438;AC_Hom=0;AC_Het=45;AC_Hemi=0;MAF=0.00266651;HWE=1;NFAM=45
7	3684999	3685019	7	3685096	3685116	218442	83.86	+	-	DEL	PASS	218442	N	<DEL>	.	.	.	SVTYPE=DEL;POS=3685009;SVLEN=-97;END=3685106;STRANDS=+-:5;CIPOS=-10,10;CIEND=-10,10;CIPOS95=0,0;CIEND95=0,0;SU=5;PE=0;SR=5;ALG=PROD;AF=5.94e-05;NSAMP=1;MSQ=83.85;AN=16834;AC=1;NS=8438;AC_Hom=0;AC_Het=1;AC_Hemi=0;MAF=5.92557e-05;HWE=1;NFAM=1	.
7	3695103	3695154	18	12753708	12753765	66743	15895.2	+	+	BND	LOW	66743_1	N	N]18:12753736]	66743_2	N	N]7:3695127]	SVTYPE=BND;POS=3695127;STRANDS=++:47;IMPRECISE;CIPOS=-24,27;CIEND=-28,29;CIPOS95=-1,1;CIEND95=0,0;MATEID=66743_2;EVENT=66743;SU=47;PE=23;SR=24;ALG=PROD;AF=0.03653;NSAMP=614;MSQ=24.99;AN=16834;AC=615;NS=8438;AC_Hom=2;AC_Het=615;AC_Hemi=0;MAF=0.0365608;HWE=0.000257671;NFAM=571	SVTYPE=BND;POS=12753736;STRANDS=++:47;IMPRECISE;CIPOS=-28,29;CIEND=-24,27;CIPOS95=0,0;CIEND95=-1,1;MATEID=66743_1;EVENT=66743;SECONDARY;SU=47;PE=23;SR=24;ALG=PROD;AF=0.03653;NSAMP=614;MSQ=24.99;AN=16834;AC=615;NS=8438;AC_Hom=2;AC_Het=615;AC_Hemi=0;MAF=0.0365608;HWE=0.000257671;NFAM=571
7	3696534	3696551	7	3696652	3696669	218444	6.87	+	-	BND	LOW	218444_1	N	N[7:3696662[	218444_2	N	]7:3696543]N	SVTYPE=BND;POS=3696543;STRANDS=+-:4;CIPOS=-9,8;CIEND=-9,8;CIPOS95=0,0;CIEND95=0,0;MATEID=218444_2;EVENT=218444;SU=4;PE=0;SR=4;ALG=PROD;AF=5.94e-05;NSAMP=1;MSQ=6.78;AN=16834;AC=1;NS=8438;AC_Hom=0;AC_Het=1;AC_Hemi=0;MAF=5.92557e-05;HWE=1;NFAM=1	SVTYPE=BND;POS=3696662;STRANDS=+-:4;CIPOS=-9,8;CIEND=-9,8;CIPOS95=0,0;CIEND95=0,0;MATEID=218444_1;EVENT=218444;SECONDARY;SU=4;PE=0;SR=4;ALG=PROD;AF=5.94e-05;NSAMP=1;MSQ=6.78;AN=16834;AC=1;NS=8438;AC_Hom=0;AC_Het=1;AC_Hemi=0;MAF=5.92557e-05;HWE=1;NFAM=1
7	3698187	3698233	7	3710171	3710225	218445	1012.88	+	-	DEL	PASS	218445	N	<DEL>	.	.	.	SVTYPE=DEL;POS=3698210;SVLEN=-11985;END=3710195;STRANDS=+-:40;CIPOS=-23,23;CIEND=-24,30;CIPOS95=0,0;CIEND95=0,0;SU=40;PE=21;SR=19;ALG=PROD;AF=0.0001188;NSAMP=2;MSQ=506.44;AN=16834;AC=2;NS=8438;AC_Hom=0;AC_Het=2;AC_Hemi=0;MAF=0.000118511;HWE=1;NFAM=2	.
7	3704816	3704835	7	3710506	3710516	218446	293.69	+	-	DEL	PASS	218446	N	<DEL>	.	.	.	SVTYPE=DEL;POS=3704825;SVLEN=-5688;END=3710513;STRANDS=+-:14;CIPOS=-9,10;CIEND=-7,3;CIPOS95=0,0;CIEND95=0,0;SU=14;PE=9;SR=5;ALG=PROD;AF=5.94e-05;NSAMP=1;MSQ=293.69;AN=16834;AC=1;NS=8438;AC_Hom=0;AC_Het=1;AC_Hemi=0;MAF=5.92557e-05;HWE=1;NFAM=1	.
7	3717946	3717951	7	3722451	3722456	218447	668.41	+	-	DEL	PASS	218447	N	<DEL>	.	.	.	SVTYPE=DEL;POS=3717949;SVLEN=-4506;END=3722455;STRANDS=+-:27;CIPOS=-3,2;CIEND=-4,1;CIPOS95=0,0;CIEND95=0,0;SU=27;PE=18;SR=9;ALG=PROD;AF=5.94e-05;NSAMP=1;MSQ=668.41;AN=16834;AC=1;NS=8438;AC_Hom=0;AC_Het=1;AC_Hemi=0;MAF=5.92557e-05;HWE=1;NFAM=1	.
7	3718906	3718962	7	3731459	3731506	218448	1378.78	+	-	DEL	PASS	218448	N	<DEL>	.	.	.	SVTYPE=DEL;POS=3718932;SVLEN=-12552;END=3731484;STRANDS=+-:58;CIPOS=-26,30;CIEND=-25,22;CIPOS95=0,0;CIEND95=0,0;SU=58;PE=39;SR=19;ALG=PROD;AF=0.0001782;NSAMP=3;MSQ=459.59;AN=16834;AC=3;NS=8438;AC_Hom=0;AC_Het=3;AC_Hemi=0;MAF=0.000177767;HWE=1;NFAM=3	.
7	3720905	3720951	7	3723088	3723132	218449	1138.88	+	-	DEL	PASS	218449	N	<DEL>	.	.	.	SVTYPE=DEL;POS=3720928;SVLEN=-2183;END=3723111;STRANDS=+-:53;CIPOS=-23,23;CIEND=-23,21;CIPOS95=0,0;CIEND95=0,0;SU=53;PE=29;SR=24;ALG=PROD;AF=0.0001782;NSAMP=3;MSQ=379.62;AN=16834;AC=3;NS=8438;AC_Hom=0;AC_Het=3;AC_Hemi=0;MAF=0.000177767;HWE=1;NFAM=2	.
7	3739208	3739222	7	3739461	3739470	283509	157.93	-	+	BND	LOW	283509_1	N	]7:3739466]N	283509_2	N	N[7:3739213[	SVTYPE=BND;POS=3739213;STRANDS=-+:7;CIPOS=-4,10;CIEND=-5,4;CIPOS95=0,0;CIEND95=0,0;MATEID=283509_2;EVENT=283509;SU=7;PE=0;SR=7;ALG=PROD;AF=0.0001188;NSAMP=2;MSQ=77.27;AN=16834;AC=2;NS=8438;AC_Hom=0;AC_Het=2;AC_Hemi=0;MAF=0.000118511;HWE=1;NFAM=2	SVTYPE=BND;POS=3739466;STRANDS=-+:7;CIPOS=-5,4;CIEND=-4,10;CIPOS95=0,0;CIEND95=0,0;MATEID=283509_1;EVENT=283509;SECONDARY;SU=7;PE=0;SR=7;ALG=PROD;AF=0.0001188;NSAMP=2;MSQ=77.27;AN=16834;AC=2;NS=8438;AC_Hom=0;AC_Het=2;AC_Hemi=0;MAF=0.000118511;HWE=1;NFAM=2
7	3746374	3746377	7	3780997	3781001	218450	725.52	+	-	DEL	PASS	218450	N	<DEL>	.	.	.	SVTYPE=DEL;POS=3746376;SVLEN=-34624;END=3781000;STRANDS=+-:29;CIPOS=-2,1;CIEND=-3,1;CIPOS95=0,0;CIEND95=0,0;SU=29;PE=15;SR=14;ALG=PROD;AF=5.94e-05;NSAMP=1;MSQ=725.52;AN=16834;AC=1;NS=8438;AC_Hom=0;AC_Het=1;AC_Hemi=0;MAF=5.92557e-05;HWE=1;NFAM=1	.
7	3747985	3748151	7	3748148	3748272	218451	39496.9	+	-	BND	LOW	218451_1	N	N[7:3748243[	218451_2	N	]7:3748015]N	SVTYPE=BND;POS=3748015;STRANDS=+-:39;IMPRECISE;CIPOS=-30,136;CIEND=-94,30;CIPOS95=-11,11;CIEND95=-8,8;MATEID=218451_2;EVENT=218451;SU=39;PE=39;SR=0;ALG=PROD;AF=0.05711;NSAMP=651;MSQ=53.6;AN=14482;AC=827;NS=7260;AC_Hom=352;AC_Het=477;AC_Hemi=0;MAF=0.0570937;HWE=0;NFAM=636	SVTYPE=BND;POS=3748243;STRANDS=+-:39;IMPRECISE;CIPOS=-94,30;CIEND=-30,136;CIPOS95=-8,8;CIEND95=-11,11;MATEID=218451_1;EVENT=218451;SECONDARY;SU=39;PE=39;SR=0;ALG=PROD;AF=0.05711;NSAMP=651;MSQ=53.6;AN=14482;AC=827;NS=7260;AC_Hom=352;AC_Het=477;AC_Hemi=0;MAF=0.0570937;HWE=0;NFAM=636
7	3788923	3788940	7	3789185	3789202	218452	15.8	+	-	BND	LOW	218452_1	N	N[7:3789195[	218452_2	N	]7:3788932]N	SVTYPE=BND;POS=3788932;STRANDS=+-:4;CIPOS=-9,8;CIEND=-9,8;CIPOS95=0,0;CIEND95=0,0;MATEID=218452_2;EVENT=218452;SU=4;PE=0;SR=4;ALG=PROD;AF=5.94e-05;NSAMP=1;MSQ=9.36;AN=16834;AC=1;NS=8438;AC_Hom=0;AC_Het=1;AC_Hemi=0;MAF=5.92557e-05;HWE=1;NFAM=1	SVTYPE=BND;POS=3789195;STRANDS=+-:4;CIPOS=-9,8;CIEND=-9,8;CIPOS95=0,0;CIEND95=0,0;MATEID=218452_1;EVENT=218452;SECONDARY;SU=4;PE=0;SR=4;ALG=PROD;AF=5.94e-05;NSAMP=1;MSQ=9.36;AN=16834;AC=1;NS=8438;AC_Hom=0;AC_Het=1;AC_Hemi=0;MAF=5.92557e-05;HWE=1;NFAM=1
7	3809592	3809609	9	4037575	4037592	68323	40.35	+	+	BND	LOW	68323_1	N	N]9:4037584]	68323_2	N	N]7:3809601]	SVTYPE=BND;POS=3809601;STRANDS=++:4;CIPOS=-9,8;CIEND=-9,8;CIPOS95=0,0;CIEND95=0,0;MATEID=68323_2;EVENT=68323;SU=4;PE=0;SR=4;ALG=PROD;AF=0.0001188;NSAMP=2;MSQ=16.73;AN=16834;AC=2;NS=8438;AC_Hom=0;AC_Het=2;AC_Hemi=0;MAF=0.000118511;HWE=1;NFAM=2	SVTYPE=BND;POS=4037584;STRANDS=++:4;CIPOS=-9,8;CIEND=-9,8;CIPOS95=0,0;CIEND95=0,0;MATEID=68323_1;EVENT=68323;SECONDARY;SU=4;PE=0;SR=4;ALG=PROD;AF=0.0001188;NSAMP=2;MSQ=16.73;AN=16834;AC=2;NS=8438;AC_Hom=0;AC_Het=2;AC_Hemi=0;MAF=0.000118511;HWE=1;NFAM=2
7	3810630	3810678	7	3817093	3817137	218453	1411.78	+	-	DEL	PASS	218453	N	<DEL>	.	.	.	SVTYPE=DEL;POS=3810654;SVLEN=-6462;END=3817116;STRANDS=+-:61;CIPOS=-24,24;CIEND=-23,21;CIPOS95=0,0;CIEND95=0,0;SU=61;PE=35;SR=26;ALG=PROD;AF=0.0001782;NSAMP=3;MSQ=470.59;AN=16834;AC=3;NS=8438;AC_Hom=0;AC_Het=3;AC_Hemi=0;MAF=0.000177767;HWE=1;NFAM=3	.
7	3817541	3817812	7	3819322	3819572	218454	11696.2	+	-	BND	LOW	218454_1	N	N[7:3819566[	218454_2	N	]7:3817547]N	SVTYPE=BND;POS=3817547;STRANDS=+-:12;IMPRECISE;CIPOS=-6,265;CIEND=-243,7;CIPOS95=-1,111;CIEND95=-74,2;MATEID=218454_2;EVENT=218454;SU=12;PE=12;SR=0;ALG=PROD;AF=0.02863;NSAMP=482;MSQ=23.23;AN=16834;AC=482;NS=8438;AC_Hom=0;AC_Het=482;AC_Hemi=0;MAF=0.0285613;HWE=0.00135944;NFAM=462	SVTYPE=BND;POS=3819566;STRANDS=+-:12;IMPRECISE;CIPOS=-243,7;CIEND=-6,265;CIPOS95=-74,2;CIEND95=-1,111;MATEID=218454_1;EVENT=218454;SECONDARY;SU=12;PE=12;SR=0;ALG=PROD;AF=0.02863;NSAMP=482;MSQ=23.23;AN=16834;AC=482;NS=8438;AC_Hom=0;AC_Het=482;AC_Hemi=0;MAF=0.0285613;HWE=0.00135944;NFAM=462
7	3827704	3827707	7	3829710	3829730	218455	791.4	+	-	DEL	PASS	218455	N	<DEL>	.	.	.	SVTYPE=DEL;POS=3827706;SVLEN=-2014;END=3829720;STRANDS=+-:32;CIPOS=-2,1;CIEND=-10,10;CIPOS95=0,0;CIEND95=0,0;SU=32;PE=19;SR=13;ALG=PROD;AF=5.94e-05;NSAMP=1;MSQ=791.4;AN=16834;AC=1;NS=8438;AC_Hom=0;AC_Het=1;AC_Hemi=0;MAF=5.92557e-05;HWE=1;NFAM=1	.
7	3834961	3835008	7	3836173	3836218	218456	755.14	+	-	DEL	PASS	218456	N	<DEL>	.	.	.	SVTYPE=DEL;POS=3834985;SVLEN=-1212;END=3836197;STRANDS=+-:39;CIPOS=-24,23;CIEND=-24,21;CIPOS95=0,0;CIEND95=0,0;SU=39;PE=24;SR=15;ALG=PROD;AF=0.0001188;NSAMP=2;MSQ=377.56;AN=16834;AC=2;NS=8438;AC_Hom=0;AC_Het=2;AC_Hemi=0;MAF=0.000118511;HWE=1;NFAM=2	.
7	3836464	3836477	7	3856462	3856482	218457	2769.07	+	-	DEL	PASS	218457	N	<DEL>	.	.	.	SVTYPE=DEL;POS=3836468;SVLEN=-20004;END=3856472;STRANDS=+-:123;CIPOS=-4,9;CIEND=-10,10;CIPOS95=0,0;CIEND95=0,0;SU=123;PE=74;SR=49;ALG=PROD;AF=0.0004158;NSAMP=7;MSQ=395.58;AN=16834;AC=7;NS=8438;AC_Hom=0;AC_Het=7;AC_Hemi=0;MAF=0.00041479;HWE=1;NFAM=7	.
7	3885481	3885538	7	3890526	3890582	218459	758.27	+	-	DEL	PASS	218459	N	<DEL>	.	.	.	SVTYPE=DEL;POS=3885508;SVLEN=-5048;END=3890556;STRANDS=+-:28;CIPOS=-27,30;CIEND=-30,26;CIPOS95=0,0;CIEND95=0,0;SU=28;PE=17;SR=11;ALG=PROD;AF=0.0001188;NSAMP=2;MSQ=379.13;AN=16834;AC=2;NS=8438;AC_Hom=0;AC_Het=2;AC_Hemi=0;MAF=0.000118511;HWE=1;NFAM=2	.
7	3886746	3886766	7	3888273	3888290	283510	267.89	-	+	DUP	PASS	283510	N	<DUP>	.	.	.	SVTYPE=DUP;POS=3886756;SVLEN=1524;END=3888280;STRANDS=-+:24;CIPOS=-10,10;CIEND=-7,10;CIPOS95=0,0;CIEND95=0,0;SU=24;PE=12;SR=12;ALG=PROD;AF=0.0001188;NSAMP=1;MSQ=266.63;AN=16834;AC=2;NS=8438;AC_Hom=2;AC_Het=0;AC_Hemi=0;MAF=0.000118511;HWE=5.92593e-05;NFAM=1	.
7	3891867	3891886	7	3904286	3904291	218460	635.6	+	-	DEL	PASS	218460	N	<DEL>	.	.	.	SVTYPE=DEL;POS=3891876;SVLEN=-12414;END=3904290;STRANDS=+-:24;CIPOS=-9,10;CIEND=-4,1;CIPOS95=0,0;CIEND95=0,0;SU=24;PE=14;SR=10;ALG=PROD;AF=5.94e-05;NSAMP=1;MSQ=635.6;AN=16834;AC=1;NS=8438;AC_Hom=0;AC_Het=1;AC_Hemi=0;MAF=5.92557e-05;HWE=1;NFAM=1	.
7	3900291	3900308	7	3914119	3914139	218461	776.43	+	-	DEL	PASS	218461	N	<DEL>	.	.	.	SVTYPE=DEL;POS=3900298;SVLEN=-13831;END=3914129;STRANDS=+-:30;CIPOS=-7,10;CIEND=-10,10;CIPOS95=0,0;CIEND95=0,0;SU=30;PE=17;SR=13;ALG=PROD;AF=5.94e-05;NSAMP=1;MSQ=776.43;AN=16834;AC=1;NS=8438;AC_Hom=0;AC_Het=1;AC_Hemi=0;MAF=5.92557e-05;HWE=1;NFAM=1	.
7	3902786	3902804	7	3905118	3905128	218462	257.62	+	-	DEL	PASS	218462	N	<DEL>	.	.	.	SVTYPE=DEL;POS=3902794;SVLEN=-2331;END=3905125;STRANDS=+-:14;CIPOS=-8,10;CIEND=-7,3;CIPOS95=0,0;CIEND95=0,0;SU=14;PE=9;SR=5;ALG=PROD;AF=5.94e-05;NSAMP=1;MSQ=257.62;AN=16834;AC=1;NS=8438;AC_Hom=0;AC_Het=1;AC_Hemi=0;MAF=5.92557e-05;HWE=1;NFAM=1	.
7	3923718	3923757	8	584156	584215	67895	520.24	+	+	BND	LOW	67895_1	N	N]8:584186]	67895_2	N	N]7:3923728]	SVTYPE=BND;POS=3923728;STRANDS=++:17;IMPRECISE;CIPOS=-10,29;CIEND=-30,29;CIPOS95=-1,1;CIEND95=-1,1;MATEID=67895_2;EVENT=67895;SU=17;PE=14;SR=3;ALG=PROD;AF=0.001663;NSAMP=28;MSQ=17.14;AN=16834;AC=28;NS=8438;AC_Hom=0;AC_Het=28;AC_Hemi=0;MAF=0.00165916;HWE=1;NFAM=28	SVTYPE=BND;POS=584186;STRANDS=++:17;IMPRECISE;CIPOS=-30,29;CIEND=-10,29;CIPOS95=-1,1;CIEND95=-1,1;MATEID=67895_1;EVENT=67895;SECONDARY;SU=17;PE=14;SR=3;ALG=PROD;AF=0.001663;NSAMP=28;MSQ=17.14;AN=16834;AC=28;NS=8438;AC_Hom=0;AC_Het=28;AC_Hemi=0;MAF=0.00165916;HWE=1;NFAM=28
7	3927039	3927057	7	3929680	3929700	218463	1804.28	+	-	DEL	PASS	218463	N	<DEL>	.	.	.	SVTYPE=DEL;POS=3927047;SVLEN=-2643;END=3929690;STRANDS=+-:82;CIPOS=-8,10;CIEND=-10,10;CIPOS95=0,0;CIEND95=0,0;SU=82;PE=44;SR=38;ALG=PROD;AF=0.0002376;NSAMP=4;MSQ=451.07;AN=16834;AC=4;NS=8438;AC_Hom=0;AC_Het=4;AC_Hemi=0;MAF=0.000237023;HWE=1;NFAM=4	.
7	3947312	3947592	7	4640580	4640728	283511	421.46	-	+	DUP	PASS	283511	N	<DUP>	.	.	.	SVTYPE=DUP;POS=3947582;SVLEN=693007;END=4640589;STRANDS=-+:32;IMPRECISE;CIPOS=-270,10;CIEND=-9,139;CIPOS95=-50,1;CIEND95=-2,32;SU=32;PE=32;SR=0;ALG=PROD;AF=0.0001188;NSAMP=1;MSQ=421.03;AN=16834;AC=2;NS=8438;AC_Hom=2;AC_Het=0;AC_Hemi=0;MAF=0.000118511;HWE=5.92593e-05;NFAM=1	.
7	3950523	3950527	7	3955471	3955476	283512	292.61	-	+	BND	PASS	283512_1	N	]7:3955474]N	283512_2	N	N[7:3950527[	SVTYPE=BND;POS=3950527;STRANDS=-+:23;CIPOS=-3,1;CIEND=-3,2;CIPOS95=0,0;CIEND95=0,0;MATEID=283512_2;EVENT=283512;SU=23;PE=12;SR=11;ALG=PROD;AF=0.0001188;NSAMP=1;MSQ=292.29;AN=16834;AC=2;NS=8438;AC_Hom=2;AC_Het=0;AC_Hemi=0;MAF=0.000118511;HWE=5.92593e-05;NFAM=1	SVTYPE=BND;POS=3955474;STRANDS=-+:23;CIPOS=-3,2;CIEND=-3,1;CIPOS95=0,0;CIEND95=0,0;MATEID=283512_1;EVENT=283512;SECONDARY;SU=23;PE=12;SR=11;ALG=PROD;AF=0.0001188;NSAMP=1;MSQ=292.29;AN=16834;AC=2;NS=8438;AC_Hom=2;AC_Het=0;AC_Hemi=0;MAF=0.000118511;HWE=5.92593e-05;NFAM=1
7	3950926	3950944	7	3959196	3959199	218464	512.29	+	-	BND	PASS	218464_1	N	N[7:3959199[	218464_2	N	]7:3950934]N	SVTYPE=BND;POS=3950934;STRANDS=+-:28;CIPOS=-8,10;CIEND=-2,1;CIPOS95=0,0;CIEND95=0,0;MATEID=218464_2;EVENT=218464;SU=28;PE=15;SR=13;ALG=PROD;AF=5.94e-05;NSAMP=1;MSQ=512.29;AN=16834;AC=1;NS=8438;AC_Hom=0;AC_Het=1;AC_Hemi=0;MAF=5.92557e-05;HWE=1;NFAM=1	SVTYPE=BND;POS=3959199;STRANDS=+-:28;CIPOS=-2,1;CIEND=-8,10;CIPOS95=0,0;CIEND95=0,0;MATEID=218464_1;EVENT=218464;SECONDARY;SU=28;PE=15;SR=13;ALG=PROD;AF=5.94e-05;NSAMP=1;MSQ=512.29;AN=16834;AC=1;NS=8438;AC_Hom=0;AC_Het=1;AC_Hemi=0;MAF=5.92557e-05;HWE=1;NFAM=1
7	3955379	3955396	7	3955456	3955473	218465	59.88	+	-	DEL	PASS	218465	N	<DEL>	.	.	.	SVTYPE=DEL;POS=3955388;SVLEN=-77;END=3955465;STRANDS=+-:4;CIPOS=-9,8;CIEND=-9,8;CIPOS95=0,0;CIEND95=0,0;SU=4;PE=0;SR=4;ALG=PROD;AF=5.94e-05;NSAMP=1;MSQ=59.86;AN=16834;AC=1;NS=8438;AC_Hom=0;AC_Het=1;AC_Hemi=0;MAF=5.92557e-05;HWE=1;NFAM=1	.
7	3972585	3972592	7	3972687	3972694	218466	2034.81	+	-	DEL	PASS	218466	N	<DEL>	.	.	.	SVTYPE=DEL;POS=3972589;SVLEN=-102;END=3972691;STRANDS=+-:90;CIPOS=-4,3;CIEND=-4,3;CIPOS95=0,0;CIEND95=0,0;SU=90;PE=0;SR=90;ALG=PROD;AF=0.000594;NSAMP=10;MSQ=203.47;AN=16834;AC=10;NS=8438;AC_Hom=0;AC_Het=10;AC_Hemi=0;MAF=0.000592557;HWE=1;NFAM=9	.
7	3973626	3973679	7	3974376	3974479	313128	98.49	+	+	INV	LOW	313128	N	<INV>	.	.	.	SVTYPE=INV;POS=3973658;SVLEN=748;END=3974406;STRANDS=++:17,--:23;IMPRECISE;CIPOS=-32,21;CIEND=-30,73;CIPOS95=-9,9;CIEND95=-30,43;SU=40;PE=12;SR=28;ALG=PROD;AF=5.94e-05;NSAMP=1;MSQ=98.49;AN=16834;AC=1;NS=8438;AC_Hom=0;AC_Het=1;AC_Hemi=0;MAF=5.92557e-05;HWE=1;NFAM=1	.
7	3975978	3975995	7	3980192	3980212	218467	506.41	+	-	DEL	PASS	218467	N	<DEL>	.	.	.	SVTYPE=DEL;POS=3975985;SVLEN=-4217;END=3980202;STRANDS=+-:19;IMPRECISE;CIPOS=-7,10;CIEND=-10,10;CIPOS95=-2,2;CIEND95=-3,0;SU=19;PE=18;SR=1;ALG=PROD;AF=5.94e-05;NSAMP=1;MSQ=506.41;AN=16834;AC=1;NS=8438;AC_Hom=0;AC_Het=1;AC_Hemi=0;MAF=5.92557e-05;HWE=1;NFAM=1	.
7	3982993	3983013	12	52621840	52621880	64905	612.42	+	-	BND	LOW	64905_1	N	N[12:52621871[	64905_2	N	]7:3983003]N	SVTYPE=BND;POS=3983003;STRANDS=+-:16;CIPOS=-10,10;CIEND=-30,10;CIPOS95=0,0;CIEND95=0,0;MATEID=64905_2;EVENT=64905;SU=16;PE=10;SR=6;ALG=PROD;AF=0.001024;NSAMP=15;MSQ=21.55;AN=16604;AC=17;NS=8322;AC_Hom=4;AC_Het=13;AC_Hemi=0;MAF=0.00102139;HWE=2.56998e-05;NFAM=15	SVTYPE=BND;POS=52621871;STRANDS=+-:16;CIPOS=-30,10;CIEND=-10,10;CIPOS95=0,0;CIEND95=0,0;MATEID=64905_1;EVENT=64905;SECONDARY;SU=16;PE=10;SR=6;ALG=PROD;AF=0.001024;NSAMP=15;MSQ=21.55;AN=16604;AC=17;NS=8322;AC_Hom=4;AC_Het=13;AC_Hemi=0;MAF=0.00102139;HWE=2.56998e-05;NFAM=15
7	3982999	3983006	12	50992530	50992540	64900	67032.0	+	-	BND	LOW	64900_1	N	N[12:50992538[	64900_2	N	]7:3983003]N	SVTYPE=BND;POS=3983003;STRANDS=+-:202;CIPOS=-4,3;CIEND=-7,3;CIPOS95=0,0;CIEND95=0,0;MATEID=64900_2;EVENT=64900;SU=202;PE=30;SR=172;ALG=PROD;AF=0.1351;NSAMP=2215;MSQ=29.44;AN=16496;AC=2229;NS=8269;AC_Hom=28;AC_Het=2208;AC_Hemi=0;MAF=0.135204;HWE=0;NFAM=1936	SVTYPE=BND;POS=50992538;STRANDS=+-:202;CIPOS=-7,3;CIEND=-4,3;CIPOS95=0,0;CIEND95=0,0;MATEID=64900_1;EVENT=64900;SECONDARY;SU=202;PE=30;SR=172;ALG=PROD;AF=0.1351;NSAMP=2215;MSQ=29.44;AN=16496;AC=2229;NS=8269;AC_Hom=28;AC_Het=2208;AC_Hemi=0;MAF=0.135204;HWE=0;NFAM=1936
7	4002752	4002940	7	4003062	4003328	218468	2428.47	+	-	BND	LOW	218468_1	N	N[7:4003306[	218468_2	N	]7:4002802]N	SVTYPE=BND;POS=4002802;STRANDS=+-:74;IMPRECISE;CIPOS=-50,138;CIEND=-243,23;CIPOS95=-9,9;CIEND95=-26,23;MATEID=218468_2;EVENT=218468;SU=74;PE=74;SR=0;ALG=PROD;AF=0.00493;NSAMP=83;MSQ=27.84;AN=16834;AC=83;NS=8438;AC_Hom=0;AC_Het=83;AC_Hemi=0;MAF=0.00491823;HWE=1;NFAM=83	SVTYPE=BND;POS=4003306;STRANDS=+-:74;IMPRECISE;CIPOS=-243,23;CIEND=-50,138;CIPOS95=-26,23;CIEND95=-9,9;MATEID=218468_1;EVENT=218468;SECONDARY;SU=74;PE=74;SR=0;ALG=PROD;AF=0.00493;NSAMP=83;MSQ=27.84;AN=16834;AC=83;NS=8438;AC_Hom=0;AC_Het=83;AC_Hemi=0;MAF=0.00491823;HWE=1;NFAM=83
7	4011816	4011833	7	4011878	4011895	218469	341.97	+	-	BND	LOW	218469_1	N	N[7:4011888[	218469_2	N	]7:4011825]N	SVTYPE=BND;POS=4011825;STRANDS=+-:4;CIPOS=-9,8;CIEND=-9,8;CIPOS95=0,0;CIEND95=0,0;MATEID=218469_2;EVENT=218469;SU=4;PE=0;SR=4;ALG=PROD;AF=0.0001188;NSAMP=2;MSQ=170.86;AN=16834;AC=2;NS=8438;AC_Hom=0;AC_Het=2;AC_Hemi=0;MAF=0.000118511;HWE=1;NFAM=2	SVTYPE=BND;POS=4011888;STRANDS=+-:4;CIPOS=-9,8;CIEND=-9,8;CIPOS95=0,0;CIEND95=0,0;MATEID=218469_1;EVENT=218469;SECONDARY;SU=4;PE=0;SR=4;ALG=PROD;AF=0.0001188;NSAMP=2;MSQ=170.86;AN=16834;AC=2;NS=8438;AC_Hom=0;AC_Het=2;AC_Hemi=0;MAF=0.000118511;HWE=1;NFAM=2
7	4015526	4016118	7	4016584	4017096	218471	11553.6	+	-	BND	LOW	218471_1	N	N[7:4016964[	218471_2	N	]7:4015651]N	SVTYPE=BND;POS=4015651;STRANDS=+-:147;IMPRECISE;CIPOS=-125,467;CIEND=-379,133;CIPOS95=-64,64;CIEND95=-76,76;MATEID=218471_2;EVENT=218471;SU=147;PE=147;SR=0;ALG=SUM;AF=0.007663;NSAMP=128;MSQ=89.79;RETAINED;AN=16834;AC=129;NS=8438;AC_Hom=2;AC_Het=127;AC_Hemi=0;MAF=0.00764399;HWE=0.389193;NFAM=125	SVTYPE=BND;POS=4016964;STRANDS=+-:147;IMPRECISE;CIPOS=-379,133;CIEND=-125,467;CIPOS95=-76,76;CIEND95=-64,64;MATEID=218471_1;EVENT=218471;SECONDARY;SU=147;PE=147;SR=0;ALG=SUM;AF=0.007663;NSAMP=128;MSQ=89.79;RETAINED;AN=16834;AC=129;NS=8438;AC_Hom=2;AC_Het=127;AC_Hemi=0;MAF=0.00764399;HWE=0.389193;NFAM=125
7	4069201	4069252	7	4069255	4069306	218472	491.85	+	-	BND	LOW	218472_1	N	N[7:4069282[	218472_2	N	]7:4069227]N	SVTYPE=BND;POS=4069227;STRANDS=+-:10;CIPOS=-26,25;CIEND=-26,25;CIPOS95=0,0;CIEND95=0,0;MATEID=218472_2;EVENT=218472;SU=10;PE=0;SR=10;ALG=PROD;AF=0.0002376;NSAMP=4;MSQ=122.9;AN=16834;AC=4;NS=8438;AC_Hom=0;AC_Het=4;AC_Hemi=0;MAF=0.000237023;HWE=1;NFAM=4	SVTYPE=BND;POS=4069282;STRANDS=+-:10;CIPOS=-26,25;CIEND=-26,25;CIPOS95=0,0;CIEND95=0,0;MATEID=218472_1;EVENT=218472;SECONDARY;SU=10;PE=0;SR=10;ALG=PROD;AF=0.0002376;NSAMP=4;MSQ=122.9;AN=16834;AC=4;NS=8438;AC_Hom=0;AC_Het=4;AC_Hemi=0;MAF=0.000237023;HWE=1;NFAM=4
7	4072426	4072432	7	4077003	4077023	218473	377.56	+	-	DEL	PASS	218473	N	<DEL>	.	.	.	SVTYPE=DEL;POS=4072429;SVLEN=-4584;END=4077013;STRANDS=+-:19;CIPOS=-3,3;CIEND=-10,10;CIPOS95=0,0;CIEND95=0,0;SU=19;PE=10;SR=9;ALG=PROD;AF=5.94e-05;NSAMP=1;MSQ=377.54;AN=16834;AC=1;NS=8438;AC_Hom=0;AC_Het=1;AC_Hemi=0;MAF=5.92557e-05;HWE=1;NFAM=1	.
7	4081265	4081265	7	4082296	4082296	218474	2.15548e+06	+	-	DEL	PASS	218474	N	<DEL>	.	.	.	SVTYPE=DEL;POS=4081265;SVLEN=-1031;END=4082296;STRANDS=+-:83299;CIPOS=0,0;CIEND=0,0;CIPOS95=0,0;CIEND95=0,0;SU=83299;PE=47228;SR=36071;ALG=PROD;AF=0.2803;NSAMP=3825;MSQ=563.19;AN=16834;AC=4719;NS=8438;AC_Hom=1788;AC_Het=2934;AC_Hemi=0;MAF=0.279806;HWE=2.63865e-35;NFAM=3582	.
7	4110496	4110513	7	4110927	4110944	218475	41.23	+	-	BND	LOW	218475_1	N	N[7:4110937[	218475_2	N	]7:4110505]N	SVTYPE=BND;POS=4110505;STRANDS=+-:4;CIPOS=-9,8;CIEND=-9,8;CIPOS95=0,0;CIEND95=0,0;MATEID=218475_2;EVENT=218475;SU=4;PE=0;SR=4;ALG=PROD;AF=0.0001188;NSAMP=2;MSQ=16.48;AN=16834;AC=2;NS=8438;AC_Hom=0;AC_Het=2;AC_Hemi=0;MAF=0.000118511;HWE=1;NFAM=2	SVTYPE=BND;POS=4110937;STRANDS=+-:4;CIPOS=-9,8;CIEND=-9,8;CIPOS95=0,0;CIEND95=0,0;MATEID=218475_1;EVENT=218475;SECONDARY;SU=4;PE=0;SR=4;ALG=PROD;AF=0.0001188;NSAMP=2;MSQ=16.48;AN=16834;AC=2;NS=8438;AC_Hom=0;AC_Het=2;AC_Hemi=0;MAF=0.000118511;HWE=1;NFAM=2
7	4114507	4114527	11	105361887	105361904	64693	35.09	+	-	BND	LOW	64693_1	N	N[11:105361898[	64693_2	N	]7:4114517]N	SVTYPE=BND;POS=4114517;STRANDS=+-:4;IMPRECISE;CIPOS=-10,10;CIEND=-10,7;CIPOS95=-3,3;CIEND95=-3,0;MATEID=64693_2;EVENT=64693;SU=4;PE=3;SR=1;ALG=PROD;AF=0.0001188;NSAMP=2;MSQ=16.51;AN=16834;AC=2;NS=8438;AC_Hom=0;AC_Het=2;AC_Hemi=0;MAF=0.000118511;HWE=1;NFAM=2	SVTYPE=BND;POS=105361898;STRANDS=+-:4;IMPRECISE;CIPOS=-10,7;CIEND=-10,10;CIPOS95=-3,0;CIEND95=-3,3;MATEID=64693_1;EVENT=64693;SECONDARY;SU=4;PE=3;SR=1;ALG=PROD;AF=0.0001188;NSAMP=2;MSQ=16.51;AN=16834;AC=2;NS=8438;AC_Hom=0;AC_Het=2;AC_Hemi=0;MAF=0.000118511;HWE=1;NFAM=2
7	4123144	4123197	7	4123292	4123349	218476	15825.8	+	-	BND	LOW	218476_1	N	N[7:4123322[	218476_2	N	]7:4123171]N	SVTYPE=BND;POS=4123171;STRANDS=+-:20;CIPOS=-27,26;CIEND=-29,28;CIPOS95=0,0;CIEND95=0,0;MATEID=218476_2;EVENT=218476;SU=20;PE=0;SR=20;ALG=PROD;AF=0.04099;NSAMP=690;MSQ=21.78;AN=16834;AC=690;NS=8438;AC_Hom=0;AC_Het=691;AC_Hemi=0;MAF=0.0409457;HWE=9.37915e-07;NFAM=671	SVTYPE=BND;POS=4123322;STRANDS=+-:20;CIPOS=-29,28;CIEND=-27,26;CIPOS95=0,0;CIEND95=0,0;MATEID=218476_1;EVENT=218476;SECONDARY;SU=20;PE=0;SR=20;ALG=PROD;AF=0.04099;NSAMP=690;MSQ=21.78;AN=16834;AC=690;NS=8438;AC_Hom=0;AC_Het=691;AC_Hemi=0;MAF=0.0409457;HWE=9.37915e-07;NFAM=671
7	4124513	4124834	7	4125176	4125388	218477	116.72	+	-	DEL	PASS	218477	N	<DEL>	.	.	.	SVTYPE=DEL;POS=4124523;SVLEN=-855;END=4125378;STRANDS=+-:6;IMPRECISE;CIPOS=-10,311;CIEND=-202,10;CIPOS95=-1,96;CIEND95=-109,1;SU=6;PE=6;SR=0;ALG=PROD;AF=5.94e-05;NSAMP=1;MSQ=116.72;AN=16834;AC=1;NS=8438;AC_Hom=0;AC_Het=1;AC_Hemi=0;MAF=5.92557e-05;HWE=1;NFAM=1	.
7	4133222	4133242	7	4133302	4133322	218478	941.13	+	-	BND	LOW	218478_1	N	N[7:4133313[	218478_2	N	]7:4133232]N	SVTYPE=BND;POS=4133232;STRANDS=+-:35;CIPOS=-10,10;CIEND=-10,10;CIPOS95=0,0;CIEND95=0,0;MATEID=218478_2;EVENT=218478;SU=35;PE=0;SR=35;ALG=PROD;AF=0.0002376;NSAMP=4;MSQ=235.28;AN=16834;AC=4;NS=8438;AC_Hom=0;AC_Het=4;AC_Hemi=0;MAF=0.000237023;HWE=1;NFAM=4	SVTYPE=BND;POS=4133313;STRANDS=+-:35;CIPOS=-10,10;CIEND=-10,10;CIPOS95=0,0;CIEND95=0,0;MATEID=218478_1;EVENT=218478;SECONDARY;SU=35;PE=0;SR=35;ALG=PROD;AF=0.0002376;NSAMP=4;MSQ=235.28;AN=16834;AC=4;NS=8438;AC_Hom=0;AC_Het=4;AC_Hemi=0;MAF=0.000237023;HWE=1;NFAM=4
7	4138943	4138960	7	4139383	4139422	218480	82.84	+	-	BND	LOW	218480_1	N	N[7:4139413[	218480_2	N	]7:4138952]N	SVTYPE=BND;POS=4138952;STRANDS=+-:16;CIPOS=-9,8;CIEND=-29,10;CIPOS95=0,0;CIEND95=0,0;MATEID=218480_2;EVENT=218480;SU=16;PE=0;SR=16;ALG=PROD;AF=0.000297;NSAMP=5;MSQ=15.69;AN=16834;AC=5;NS=8438;AC_Hom=0;AC_Het=5;AC_Hemi=0;MAF=0.000296279;HWE=1;NFAM=5	SVTYPE=BND;POS=4139413;STRANDS=+-:16;CIPOS=-29,10;CIEND=-9,8;CIPOS95=0,0;CIEND95=0,0;MATEID=218480_1;EVENT=218480;SECONDARY;SU=16;PE=0;SR=16;ALG=PROD;AF=0.000297;NSAMP=5;MSQ=15.69;AN=16834;AC=5;NS=8438;AC_Hom=0;AC_Het=5;AC_Hemi=0;MAF=0.000296279;HWE=1;NFAM=5
7	4139005	4139022	7	4139183	4139200	218479	793.17	+	-	BND	LOW	218479_1	N	N[7:4139193[	218479_2	N	]7:4139014]N	SVTYPE=BND;POS=4139014;STRANDS=+-:26;CIPOS=-9,8;CIEND=-9,8;CIPOS95=0,0;CIEND95=0,0;MATEID=218479_2;EVENT=218479;SU=26;PE=0;SR=26;ALG=PROD;AF=0.002257;NSAMP=38;MSQ=19.08;AN=16834;AC=38;NS=8438;AC_Hom=0;AC_Het=38;AC_Hemi=0;MAF=0.00225172;HWE=1;NFAM=38	SVTYPE=BND;POS=4139193;STRANDS=+-:26;CIPOS=-9,8;CIEND=-9,8;CIPOS95=0,0;CIEND95=0,0;MATEID=218479_1;EVENT=218479;SECONDARY;SU=26;PE=0;SR=26;ALG=PROD;AF=0.002257;NSAMP=38;MSQ=19.08;AN=16834;AC=38;NS=8438;AC_Hom=0;AC_Het=38;AC_Hemi=0;MAF=0.00225172;HWE=1;NFAM=38
7	4139113	4139124	7	4139527	4139538	218482	90.52	+	-	BND	LOW	218482_1	N	N[7:4139534[	218482_2	N	]7:4139119]N	SVTYPE=BND;POS=4139119;STRANDS=+-:6;CIPOS=-6,5;CIEND=-6,5;CIPOS95=0,0;CIEND95=0,0;MATEID=218482_2;EVENT=218482;SU=6;PE=0;SR=6;ALG=PROD;AF=5.94e-05;NSAMP=1;MSQ=83.85;RETAINED;AN=16834;AC=1;NS=8438;AC_Hom=0;AC_Het=1;AC_Hemi=0;MAF=5.92557e-05;HWE=1;NFAM=1	SVTYPE=BND;POS=4139534;STRANDS=+-:6;CIPOS=-6,5;CIEND=-6,5;CIPOS95=0,0;CIEND95=0,0;MATEID=218482_1;EVENT=218482;SECONDARY;SU=6;PE=0;SR=6;ALG=PROD;AF=5.94e-05;NSAMP=1;MSQ=83.85;RETAINED;AN=16834;AC=1;NS=8438;AC_Hom=0;AC_Het=1;AC_Hemi=0;MAF=5.92557e-05;HWE=1;NFAM=1
7	4142407	4142412	7	4148443	4148463	218483	467.59	+	-	DEL	PASS	218483	N	<DEL>	.	.	.	SVTYPE=DEL;POS=4142410;SVLEN=-6043;END=4148453;STRANDS=+-:21;CIPOS=-3,2;CIEND=-10,10;CIPOS95=0,0;CIEND95=0,0;SU=21;PE=11;SR=10;ALG=PROD;AF=5.94e-05;NSAMP=1;MSQ=467.59;AN=16834;AC=1;NS=8438;AC_Hom=0;AC_Het=1;AC_Hemi=0;MAF=5.92557e-05;HWE=1;NFAM=1	.
7	4142633	4142672	7	4142903	4142939	218484	179.34	+	-	MEI	PASS	218484	N	<DEL:ME:SINE|Alu|AluY>	.	.	.	SVTYPE=MEI;POS=4142642;SVLEN=-289;END=4142931;STRANDS=+-:20;CIPOS=-9,30;CIEND=-28,8;CIPOS95=0,0;CIEND95=0,0;SU=20;PE=0;SR=20;ALG=PROD;AF=0.0005346;NSAMP=9;MSQ=18.66;AN=16834;AC=9;NS=8438;AC_Hom=0;AC_Het=9;AC_Hemi=0;MAF=0.000533302;HWE=1;NFAM=9	.
7	4144911	4144926	7	4146171	4146187	218485	325.47	+	-	BND	LOW	218485_1	N	N[7:4146182[	218485_2	N	]7:4144916]N	SVTYPE=BND;POS=4144916;STRANDS=+-:13;IMPRECISE;CIPOS=-5,10;CIEND=-10,6;CIPOS95=-1,1;CIEND95=-1,0;MATEID=218485_2;EVENT=218485;SU=13;PE=11;SR=2;ALG=PROD;AF=0.0001188;NSAMP=2;MSQ=162.02;AN=16834;AC=2;NS=8438;AC_Hom=0;AC_Het=2;AC_Hemi=0;MAF=0.000118511;HWE=1;NFAM=2	SVTYPE=BND;POS=4146182;STRANDS=+-:13;IMPRECISE;CIPOS=-10,6;CIEND=-5,10;CIPOS95=-1,0;CIEND95=-1,1;MATEID=218485_1;EVENT=218485;SECONDARY;SU=13;PE=11;SR=2;ALG=PROD;AF=0.0001188;NSAMP=2;MSQ=162.02;AN=16834;AC=2;NS=8438;AC_Hom=0;AC_Het=2;AC_Hemi=0;MAF=0.000118511;HWE=1;NFAM=2
7	4145207	4145580	7	4145915	4146139	218486	242.72	+	-	DEL	PASS	218486	N	<DEL>	.	.	.	SVTYPE=DEL;POS=4145217;SVLEN=-912;END=4146129;STRANDS=+-:6;IMPRECISE;CIPOS=-10,363;CIEND=-214,10;CIPOS95=-2,78;CIEND95=-101,2;SU=6;PE=6;SR=0;ALG=PROD;AF=0.0001188;NSAMP=2;MSQ=121.36;AN=16834;AC=2;NS=8438;AC_Hom=0;AC_Het=2;AC_Hemi=0;MAF=0.000118511;HWE=1;NFAM=2	.
7	4158238	4158238	7	4160316	4160316	218487	659220.0	+	-	DEL	PASS	218487	N	<DEL>	.	.	.	SVTYPE=DEL;POS=4158238;SVLEN=-2078;END=4160316;STRANDS=+-:22169;CIPOS=0,0;CIEND=0,0;CIPOS95=0,0;CIEND95=0,0;SU=22169;PE=16482;SR=5687;ALG=PROD;AF=0.09528;NSAMP=1505;MSQ=435.84;AN=16834;AC=1604;NS=8438;AC_Hom=200;AC_Het=1410;AC_Hemi=0;MAF=0.0954018;HWE=0.00445752;NFAM=1351	.
7	4168120	4168456	7	4168361	4168584	218488	115.47	+	-	DEL	PASS	218488	N	<DEL>	.	.	.	SVTYPE=DEL;POS=4168130;SVLEN=-444;END=4168574;STRANDS=+-:7;IMPRECISE;CIPOS=-10,326;CIEND=-213,10;CIPOS95=-2,99;CIEND95=-114,1;SU=7;PE=7;SR=0;ALG=PROD;AF=5.94e-05;NSAMP=1;MSQ=113.65;AN=16834;AC=1;NS=8438;AC_Hom=0;AC_Het=1;AC_Hemi=0;MAF=5.92557e-05;HWE=1;NFAM=1	.
7	4168190	4168278	7	4169026	4169289	283513	188075.0	-	+	DUP	PASS	283513	N	<DUP>	.	.	.	SVTYPE=DUP;POS=4168236;SVLEN=823;END=4169059;STRANDS=-+:1061;IMPRECISE;CIPOS=-46,42;CIEND=-33,230;CIPOS95=-5,5;CIEND95=-9,9;SU=1061;PE=1061;SR=0;ALG=PROD;AF=0.2589;NSAMP=4069;MSQ=45.87;AN=16834;AC=4359;NS=8438;AC_Hom=580;AC_Het=3786;AC_Hemi=0;MAF=0.258711;HWE=0;NFAM=3737	.
7	4185644	4185808	7	4186151	4186308	283514	65009.4	-	+	DUP	PASS	283514	N	<DUP>	.	.	.	SVTYPE=DUP;POS=4185788;SVLEN=377;END=4186165;STRANDS=-+:230;IMPRECISE;CIPOS=-144,20;CIEND=-14,143;CIPOS95=-11,11;CIEND95=-14,17;SU=230;PE=230;SR=0;ALG=PROD;AF=0.05833;NSAMP=905;MSQ=71.49;AN=16834;AC=982;NS=8438;AC_Hom=154;AC_Het=829;AC_Hemi=0;MAF=0.0582484;HWE=2.70644e-16;NFAM=882	.
7	4195758	4195778	7	4195819	4195839	218489	416.75	+	-	BND	PASS	218489_1	N	N[7:4195830[	218489_2	N	]7:4195768]N	SVTYPE=BND;POS=4195768;STRANDS=+-:15;CIPOS=-10,10;CIEND=-10,10;CIPOS95=0,0;CIEND95=0,0;MATEID=218489_2;EVENT=218489;SU=15;PE=0;SR=15;ALG=PROD;AF=5.94e-05;NSAMP=1;MSQ=416.68;AN=16834;AC=1;NS=8438;AC_Hom=0;AC_Het=1;AC_Hemi=0;MAF=5.92557e-05;HWE=1;NFAM=1	SVTYPE=BND;POS=4195830;STRANDS=+-:15;CIPOS=-10,10;CIEND=-10,10;CIPOS95=0,0;CIEND95=0,0;MATEID=218489_1;EVENT=218489;SECONDARY;SU=15;PE=0;SR=15;ALG=PROD;AF=5.94e-05;NSAMP=1;MSQ=416.68;AN=16834;AC=1;NS=8438;AC_Hom=0;AC_Het=1;AC_Hemi=0;MAF=5.92557e-05;HWE=1;NFAM=1
7	4196045	4196056	7	4196110	4196128	218490	200.88	+	-	BND	LOW	218490_1	N	N[7:4196119[	218490_2	N	]7:4196051]N	SVTYPE=BND;POS=4196051;STRANDS=+-:6;CIPOS=-6,5;CIEND=-8,10;CIPOS95=0,0;CIEND95=0,0;MATEID=218490_2;EVENT=218490;SU=6;PE=0;SR=6;ALG=PROD;AF=5.94e-05;NSAMP=1;MSQ=200.82;AN=16834;AC=1;NS=8438;AC_Hom=0;AC_Het=1;AC_Hemi=0;MAF=5.92557e-05;HWE=1;NFAM=1	SVTYPE=BND;POS=4196119;STRANDS=+-:6;CIPOS=-8,10;CIEND=-6,5;CIPOS95=0,0;CIEND95=0,0;MATEID=218490_1;EVENT=218490;SECONDARY;SU=6;PE=0;SR=6;ALG=PROD;AF=5.94e-05;NSAMP=1;MSQ=200.82;AN=16834;AC=1;NS=8438;AC_Hom=0;AC_Het=1;AC_Hemi=0;MAF=5.92557e-05;HWE=1;NFAM=1
7	4197003	4197005	7	4197110	4197112	218491	404816.0	+	-	DEL	PASS	218491	N	<DEL>	.	.	.	SVTYPE=DEL;POS=4197004;SVLEN=-107;END=4197111;STRANDS=+-:721;CIPOS=-1,1;CIEND=-1,1;CIPOS95=0,0;CIEND95=0,0;SU=721;PE=19;SR=702;ALG=PROD;AF=0.2943;NSAMP=3957;MSQ=101.96;AN=16828;AC=4952;NS=8435;AC_Hom=1992;AC_Het=2972;AC_Hemi=0;MAF=0.29425;HWE=9.711e-43;NFAM=3610	.
7	4197081	4197147	20	36522184	36522286	67487	70241.6	-	-	BND	LOW	67487_1	N	[20:36522215[N	67487_2	N	[7:4197112[N	SVTYPE=BND;POS=4197112;STRANDS=--:9,++:5;IMPRECISE;CIPOS=-30,36;CIEND=-30,72;CIPOS95=-6,6;CIEND95=-30,42;MATEID=67487_2;EVENT=67487;SU=14;PE=0;SR=14;ALG=SUM;AF=0.09463;NSAMP=1593;MSQ=43.55;AN=16834;AC=1593;NS=8438;AC_Hom=0;AC_Het=1598;AC_Hemi=0;MAF=0.0946907;HWE=9.04379e-37;NFAM=1487	SVTYPE=BND;POS=36522215;STRANDS=--:9,++:5;IMPRECISE;CIPOS=-30,72;CIEND=-30,36;CIPOS95=-30,42;CIEND95=-6,6;MATEID=67487_1;EVENT=67487;SECONDARY;SU=14;PE=0;SR=14;ALG=SUM;AF=0.09463;NSAMP=1593;MSQ=43.55;AN=16834;AC=1593;NS=8438;AC_Hom=0;AC_Het=1598;AC_Hemi=0;MAF=0.0946907;HWE=9.04379e-37;NFAM=1487
7	4197102	4197119	X	119894772	119894789	69126	101022.0	-	-	BND	LOW	69126_1	N	[X:119894782[N	69126_2	N	[7:4197112[N	SVTYPE=BND;POS=4197112;STRANDS=--:33;CIPOS=-9,8;CIEND=-9,8;CIPOS95=0,0;CIEND95=0,0;MATEID=69126_2;EVENT=69126;SU=33;PE=0;SR=33;ALG=PROD;AF=0.1343;NSAMP=2192;MSQ=45.64;AN=16834;AC=2261;NS=8438;AC_Hom=138;AC_Het=2127;AC_Hemi=0;MAF=0.134214;HWE=3.82338e-17;NFAM=2058	SVTYPE=BND;POS=119894782;STRANDS=--:33;CIPOS=-9,8;CIEND=-9,8;CIPOS95=0,0;CIEND95=0,0;MATEID=69126_1;EVENT=69126;SECONDARY;SU=33;PE=0;SR=33;ALG=PROD;AF=0.1343;NSAMP=2192;MSQ=45.64;AN=16834;AC=2261;NS=8438;AC_Hom=138;AC_Het=2127;AC_Hemi=0;MAF=0.134214;HWE=3.82338e-17;NFAM=2058
7	4232027	4232043	7	4236412	4236432	218492	2068.17	+	-	DEL	PASS	218492	N	<DEL>	.	.	.	SVTYPE=DEL;POS=4232033;SVLEN=-4389;END=4236422;STRANDS=+-:75;CIPOS=-6,10;CIEND=-10,10;CIPOS95=0,0;CIEND95=0,0;SU=75;PE=56;SR=19;ALG=PROD;AF=0.0001782;NSAMP=3;MSQ=480.55;AN=16834;AC=3;NS=8438;AC_Hom=0;AC_Het=4;AC_Hemi=0;MAF=0.000237023;HWE=1;NFAM=3	.
7	4232624	4232868	7	4232834	4233040	313129	3581.09	+	+	INV	LOW	313129	N	<INV>	.	.	.	SVTYPE=INV;POS=4232793;SVLEN=89;END=4232882;STRANDS=++:52,--:24;IMPRECISE;CIPOS=-169,75;CIEND=-48,158;CIPOS95=-86,75;CIEND95=-48,90;SU=76;PE=51;SR=25;ALG=SUM;AF=0.006953;NSAMP=115;MSQ=30.46;AN=16828;AC=117;NS=8435;AC_Hom=4;AC_Het=113;AC_Hemi=0;MAF=0.00693539;HWE=0.0610387;NFAM=109	.
7	4232830	4232847	7	4232967	4232984	218493	13153.0	+	-	BND	LOW	218493_1	N	N[7:4232977[	218493_2	N	]7:4232839]N	SVTYPE=BND;POS=4232839;STRANDS=+-:24;CIPOS=-9,8;CIEND=-9,8;CIPOS95=0,0;CIEND95=0,0;MATEID=218493_2;EVENT=218493;SU=24;PE=3;SR=21;ALG=PROD;AF=0.01331;NSAMP=218;MSQ=60.03;AN=16834;AC=224;NS=8438;AC_Hom=12;AC_Het=212;AC_Hemi=0;MAF=0.0132733;HWE=0.0035802;NFAM=217	SVTYPE=BND;POS=4232977;STRANDS=+-:24;CIPOS=-9,8;CIEND=-9,8;CIPOS95=0,0;CIEND95=0,0;MATEID=218493_1;EVENT=218493;SECONDARY;SU=24;PE=3;SR=21;ALG=PROD;AF=0.01331;NSAMP=218;MSQ=60.03;AN=16834;AC=224;NS=8438;AC_Hom=12;AC_Het=212;AC_Hemi=0;MAF=0.0132733;HWE=0.0035802;NFAM=217
7	4233875	4233877	7	4234025	4234027	218494	30637.9	+	-	BND	LOW	218494_1	N	N[7:4234027[	218494_2	N	]7:4233876]N	SVTYPE=BND;POS=4233876;STRANDS=+-:760;CIPOS=-1,1;CIEND=-1,1;CIPOS95=0,0;CIEND95=0,0;MATEID=218494_2;EVENT=218494;SU=760;PE=25;SR=735;ALG=PROD;AF=0.01836;NSAMP=307;MSQ=99.66;AN=16834;AC=309;NS=8438;AC_Hom=4;AC_Het=305;AC_Hemi=0;MAF=0.01831;HWE=1;NFAM=301	SVTYPE=BND;POS=4234027;STRANDS=+-:760;CIPOS=-1,1;CIEND=-1,1;CIPOS95=0,0;CIEND95=0,0;MATEID=218494_1;EVENT=218494;SECONDARY;SU=760;PE=25;SR=735;ALG=PROD;AF=0.01836;NSAMP=307;MSQ=99.66;AN=16834;AC=309;NS=8438;AC_Hom=4;AC_Het=305;AC_Hemi=0;MAF=0.01831;HWE=1;NFAM=301
7	4252893	4252952	7	4253829	4253884	218495	3939.86	+	-	BND	PASS	218495_1	N	N[7:4253860[	218495_2	N	]7:4252922]N	SVTYPE=BND;POS=4252922;STRANDS=+-:142;CIPOS=-29,30;CIEND=-30,25;CIPOS95=0,0;CIEND95=0,0;MATEID=218495_2;EVENT=218495;SU=142;PE=134;SR=8;ALG=PROD;AF=0.0007722;NSAMP=13;MSQ=303.07;AN=16834;AC=13;NS=8438;AC_Hom=0;AC_Het=13;AC_Hemi=0;MAF=0.000770325;HWE=1;NFAM=5	SVTYPE=BND;POS=4253860;STRANDS=+-:142;CIPOS=-30,25;CIEND=-29,30;CIPOS95=0,0;CIEND95=0,0;MATEID=218495_1;EVENT=218495;SECONDARY;SU=142;PE=134;SR=8;ALG=PROD;AF=0.0007722;NSAMP=13;MSQ=303.07;AN=16834;AC=13;NS=8438;AC_Hom=0;AC_Het=13;AC_Hemi=0;MAF=0.000770325;HWE=1;NFAM=5
7	4256572	4256809	7	4257209	4257441	283515	36328.8	-	+	BND	LOW	283515_1	N	]7:4257239]N	283515_2	N	N[7:4256780[	SVTYPE=BND;POS=4256780;STRANDS=-+:10;IMPRECISE;CIPOS=-207,30;CIEND=-30,202;CIPOS95=-76,30;CIEND95=-23,23;MATEID=283515_2;EVENT=283515;SU=10;PE=10;SR=0;ALG=PROD;AF=0.1217;NSAMP=2036;MSQ=16.98;AN=16834;AC=2048;NS=8438;AC_Hom=24;AC_Het=2031;AC_Hemi=0;MAF=0.121771;HWE=1.54143e-44;NFAM=1804	SVTYPE=BND;POS=4257239;STRANDS=-+:10;IMPRECISE;CIPOS=-30,202;CIEND=-207,30;CIPOS95=-23,23;CIEND95=-76,30;MATEID=283515_1;EVENT=283515;SECONDARY;SU=10;PE=10;SR=0;ALG=PROD;AF=0.1217;NSAMP=2036;MSQ=16.98;AN=16834;AC=2048;NS=8438;AC_Hom=24;AC_Het=2031;AC_Hemi=0;MAF=0.121771;HWE=1.54143e-44;NFAM=1804
7	4256678	4256825	7	4257001	4257176	218496	19798.7	+	-	BND	LOW	218496_1	N	N[7:4257166[	218496_2	N	]7:4256709]N	SVTYPE=BND;POS=4256709;STRANDS=+-:362;IMPRECISE;CIPOS=-31,116;CIEND=-164,11;CIPOS95=-2,2;CIEND95=-4,4;MATEID=218496_2;EVENT=218496;SU=362;PE=362;SR=0;ALG=PROD;AF=0.02614;NSAMP=440;MSQ=44.13;AN=16834;AC=440;NS=8438;AC_Hom=0;AC_Het=440;AC_Hemi=0;MAF=0.0260725;HWE=0.00457169;NFAM=420	SVTYPE=BND;POS=4257166;STRANDS=+-:362;IMPRECISE;CIPOS=-164,11;CIEND=-31,116;CIPOS95=-4,4;CIEND95=-2,2;MATEID=218496_1;EVENT=218496;SECONDARY;SU=362;PE=362;SR=0;ALG=PROD;AF=0.02614;NSAMP=440;MSQ=44.13;AN=16834;AC=440;NS=8438;AC_Hom=0;AC_Het=440;AC_Hemi=0;MAF=0.0260725;HWE=0.00457169;NFAM=420
7	4269686	4269701	7	4270110	4270130	218497	48.38	+	-	BND	LOW	218497_1	N	N[7:4270121[	218497_2	N	]7:4269692]N	SVTYPE=BND;POS=4269692;STRANDS=+-:5;IMPRECISE;CIPOS=-6,9;CIEND=-10,10;CIPOS95=0,3;CIEND95=0,0;MATEID=218497_2;EVENT=218497;SU=5;PE=0;SR=5;ALG=PROD;AF=0.0001188;NSAMP=2;MSQ=23.28;AN=16834;AC=2;NS=8438;AC_Hom=0;AC_Het=2;AC_Hemi=0;MAF=0.000118511;HWE=1;NFAM=2	SVTYPE=BND;POS=4270121;STRANDS=+-:5;IMPRECISE;CIPOS=-10,10;CIEND=-6,9;CIPOS95=0,0;CIEND95=0,3;MATEID=218497_1;EVENT=218497;SECONDARY;SU=5;PE=0;SR=5;ALG=PROD;AF=0.0001188;NSAMP=2;MSQ=23.28;AN=16834;AC=2;NS=8438;AC_Hom=0;AC_Het=2;AC_Hemi=0;MAF=0.000118511;HWE=1;NFAM=2
7	4281588	4281607	7	4283625	4283645	218498	305.39	+	-	DEL	PASS	218498	N	<DEL>	.	.	.	SVTYPE=DEL;POS=4281597;SVLEN=-2038;END=4283635;STRANDS=+-:19;CIPOS=-9,10;CIEND=-10,10;CIPOS95=0,0;CIEND95=0,0;SU=19;PE=7;SR=12;ALG=PROD;AF=5.94e-05;NSAMP=1;MSQ=305.39;AN=16834;AC=1;NS=8438;AC_Hom=0;AC_Het=1;AC_Hemi=0;MAF=5.92557e-05;HWE=1;NFAM=1	.
7	4286830	4286845	7	4287309	4287315	218499	557.45	+	-	DEL	PASS	218499	N	<DEL>	.	.	.	SVTYPE=DEL;POS=4286836;SVLEN=-478;END=4287314;STRANDS=+-:22;IMPRECISE;CIPOS=-6,9;CIEND=-5,1;CIPOS95=-1,0;CIEND95=0,0;SU=22;PE=15;SR=7;ALG=PROD;AF=5.94e-05;NSAMP=1;MSQ=557.45;AN=16834;AC=1;NS=8438;AC_Hom=0;AC_Het=1;AC_Hemi=0;MAF=5.92557e-05;HWE=1;NFAM=1	.
7	4287820	4287822	7	4403950	4403969	283516	501.73	-	+	DUP	PASS	283516	N	<DUP>	.	.	.	SVTYPE=DUP;POS=4287822;SVLEN=116137;END=4403959;STRANDS=-+:45;CIPOS=-2,0;CIEND=-9,10;CIPOS95=0,0;CIEND95=0,0;SU=45;PE=31;SR=14;ALG=PROD;AF=5.94e-05;NSAMP=1;MSQ=501.08;AN=16834;AC=1;NS=8438;AC_Hom=0;AC_Het=1;AC_Hemi=0;MAF=5.92557e-05;HWE=1;NFAM=1	.
7	4297495	4297495	7	4297578	4297578	218500	27149.5	+	-	BND	LOW	218500_1	N	N[7:4297579[	218500_2	N	]7:4297495]N	SVTYPE=BND;POS=4297495;STRANDS=+-:954;CIPOS=0,0;CIEND=0,0;CIPOS95=0,0;CIEND95=0,0;MATEID=218500_2;EVENT=218500;SU=954;PE=6;SR=948;ALG=PROD;AF=0.008851;NSAMP=145;MSQ=187.23;AN=16834;AC=149;NS=8438;AC_Hom=8;AC_Het=141;AC_Hemi=0;MAF=0.00882911;HWE=0.00404441;NFAM=144	SVTYPE=BND;POS=4297579;STRANDS=+-:954;CIPOS=0,0;CIEND=0,0;CIPOS95=0,0;CIEND95=0,0;MATEID=218500_1;EVENT=218500;SECONDARY;SU=954;PE=6;SR=948;ALG=PROD;AF=0.008851;NSAMP=145;MSQ=187.23;AN=16834;AC=149;NS=8438;AC_Hom=8;AC_Het=141;AC_Hemi=0;MAF=0.00882911;HWE=0.00404441;NFAM=144
7	4300075	4300278	7	4300302	4300475	218501	1997.23	+	-	BND	LOW	218501_1	N	N[7:4300446[	218501_2	N	]7:4300116]N	SVTYPE=BND;POS=4300116;STRANDS=+-:34;IMPRECISE;CIPOS=-41,162;CIEND=-143,30;CIPOS95=-18,18;CIEND95=-13,13;MATEID=218501_2;EVENT=218501;SU=34;PE=34;SR=0;ALG=PROD;AF=0.001247;NSAMP=21;MSQ=94.08;AN=16834;AC=21;NS=8438;AC_Hom=0;AC_Het=21;AC_Hemi=0;MAF=0.00124437;HWE=1;NFAM=16	SVTYPE=BND;POS=4300446;STRANDS=+-:34;IMPRECISE;CIPOS=-143,30;CIEND=-41,162;CIPOS95=-13,13;CIEND95=-18,18;MATEID=218501_1;EVENT=218501;SECONDARY;SU=34;PE=34;SR=0;ALG=PROD;AF=0.001247;NSAMP=21;MSQ=94.08;AN=16834;AC=21;NS=8438;AC_Hom=0;AC_Het=21;AC_Hemi=0;MAF=0.00124437;HWE=1;NFAM=16
7	4300587	4300590	7	4308719	4308739	218502	455.44	+	-	DEL	PASS	218502	N	<DEL>	.	.	.	SVTYPE=DEL;POS=4300589;SVLEN=-8140;END=4308729;STRANDS=+-:23;CIPOS=-2,1;CIEND=-10,10;CIPOS95=0,0;CIEND95=0,0;SU=23;PE=10;SR=13;ALG=PROD;AF=5.94e-05;NSAMP=1;MSQ=455.44;AN=16834;AC=1;NS=8438;AC_Hom=0;AC_Het=1;AC_Hemi=0;MAF=5.92557e-05;HWE=1;NFAM=1	.
7	4303176	4303600	7	4303399	4303693	218504	27608.6	+	-	BND	LOW	218504_1	N	N[7:4303664[	218504_2	N	]7:4303206]N	SVTYPE=BND;POS=4303206;STRANDS=+-:4;IMPRECISE;CIPOS=-30,394;CIEND=-264,30;CIPOS95=-30,107;CIEND95=-111,30;MATEID=218504_2;EVENT=218504;SU=4;PE=4;SR=0;ALG=PROD;AF=0.05465;NSAMP=920;MSQ=28.97;AN=16834;AC=920;NS=8438;AC_Hom=0;AC_Het=924;AC_Hemi=0;MAF=0.0547523;HWE=4.59396e-12;NFAM=891	SVTYPE=BND;POS=4303664;STRANDS=+-:4;IMPRECISE;CIPOS=-264,30;CIEND=-30,394;CIPOS95=-111,30;CIEND95=-30,107;MATEID=218504_1;EVENT=218504;SECONDARY;SU=4;PE=4;SR=0;ALG=PROD;AF=0.05465;NSAMP=920;MSQ=28.97;AN=16834;AC=920;NS=8438;AC_Hom=0;AC_Het=924;AC_Hemi=0;MAF=0.0547523;HWE=4.59396e-12;NFAM=891
7	4303193	4303580	7	4303794	4303942	218503	1171.29	+	-	BND	LOW	218503_1	N	N[7:4303893[	218503_2	N	]7:4303243]N	SVTYPE=BND;POS=4303243;STRANDS=+-:32;IMPRECISE;CIPOS=-50,337;CIEND=-98,50;CIPOS95=-27,27;CIEND95=-15,15;MATEID=218503_2;EVENT=218503;SU=32;PE=32;SR=0;ALG=PROD;AF=0.001485;NSAMP=25;MSQ=43.11;RETAINED;AN=16834;AC=25;NS=8438;AC_Hom=0;AC_Het=25;AC_Hemi=0;MAF=0.00148139;HWE=1;NFAM=25	SVTYPE=BND;POS=4303893;STRANDS=+-:32;IMPRECISE;CIPOS=-98,50;CIEND=-50,337;CIPOS95=-15,15;CIEND95=-27,27;MATEID=218503_1;EVENT=218503;SECONDARY;SU=32;PE=32;SR=0;ALG=PROD;AF=0.001485;NSAMP=25;MSQ=43.11;RETAINED;AN=16834;AC=25;NS=8438;AC_Hom=0;AC_Het=25;AC_Hemi=0;MAF=0.00148139;HWE=1;NFAM=25
7	4303236	4303347	7	4304322	4304572	283520	155775.0	-	+	DUP	PASS	283520	N	<DUP>	.	.	.	SVTYPE=DUP;POS=4303297;SVLEN=1075;END=4304372;STRANDS=-+:9;IMPRECISE;CIPOS=-61,50;CIEND=-50,200;CIPOS95=-8,8;CIEND95=-50,52;SU=9;PE=9;SR=0;ALG=PROD;AF=0.2686;NSAMP=4167;MSQ=36.98;RETAINED;AN=16834;AC=4522;NS=8438;AC_Hom=710;AC_Het=3822;AC_Hemi=0;MAF=0.268547;HWE=0;NFAM=3777	.
7	4303650	4303694	7	4304411	4304426	283517	224010.0	-	+	DUP	PASS	283517	N	<DUP>	.	.	.	SVTYPE=DUP;POS=4303690;SVLEN=725;END=4304415;STRANDS=-+:5377;IMPRECISE;CIPOS=-40,4;CIEND=-4,11;CIPOS95=0,0;CIEND95=-1,1;SU=5377;PE=5364;SR=13;ALG=PROD;AF=0.2986;NSAMP=4670;MSQ=47.55;RETAINED;AN=16834;AC=5026;NS=8438;AC_Hom=712;AC_Het=4331;AC_Hemi=0;MAF=0.298827;HWE=0;NFAM=4213	.
7	4304288	4304305	7	4304382	4304399	218506	351.24	+	-	BND	LOW	218506_1	N	N[7:4304392[	218506_2	N	]7:4304297]N	SVTYPE=BND;POS=4304297;STRANDS=+-:4;CIPOS=-9,8;CIEND=-9,8;CIPOS95=0,0;CIEND95=0,0;MATEID=218506_2;EVENT=218506;SU=4;PE=0;SR=4;ALG=PROD;AF=0.0008911;NSAMP=15;MSQ=21.61;AN=16834;AC=15;NS=8438;AC_Hom=0;AC_Het=16;AC_Hemi=0;MAF=0.000948092;HWE=1;NFAM=15	SVTYPE=BND;POS=4304392;STRANDS=+-:4;CIPOS=-9,8;CIEND=-9,8;CIPOS95=0,0;CIEND95=0,0;MATEID=218506_1;EVENT=218506;SECONDARY;SU=4;PE=0;SR=4;ALG=PROD;AF=0.0008911;NSAMP=15;MSQ=21.61;AN=16834;AC=15;NS=8438;AC_Hom=0;AC_Het=16;AC_Hemi=0;MAF=0.000948092;HWE=1;NFAM=15
7	4315523	4315580	7	4317092	4317131	218508	1408.65	+	-	DEL	PASS	218508	N	<DEL>	.	.	.	SVTYPE=DEL;POS=4315550;SVLEN=-1571;END=4317121;STRANDS=+-:53;CIPOS=-27,30;CIEND=-29,10;CIPOS95=0,0;CIEND95=0,0;SU=53;PE=42;SR=11;ALG=PROD;AF=0.0002376;NSAMP=4;MSQ=352.16;AN=16834;AC=4;NS=8438;AC_Hom=0;AC_Het=4;AC_Hemi=0;MAF=0.000237023;HWE=1;NFAM=4	.
7	4317152	4317436	7	4339723	4339967	218509	786.55	+	-	DEL	PASS	218509	N	<DEL>	.	.	.	SVTYPE=DEL;POS=4317182;SVLEN=-22758;END=4339940;STRANDS=+-:34;IMPRECISE;CIPOS=-30,254;CIEND=-217,27;CIPOS95=-23,23;CIEND95=-33,27;SU=34;PE=34;SR=0;ALG=PROD;AF=0.0002376;NSAMP=4;MSQ=196.64;AN=16834;AC=4;NS=8438;AC_Hom=0;AC_Het=4;AC_Hemi=0;MAF=0.000237023;HWE=1;NFAM=4	.
7	4323056	4323409	7	4324014	4324133	218510	337.95	+	-	DEL	PASS	218510	N	<DEL>	.	.	.	SVTYPE=DEL;POS=4323086;SVLEN=-1017;END=4324103;STRANDS=+-:25;IMPRECISE;CIPOS=-30,323;CIEND=-89,30;CIPOS95=-30,60;CIEND95=-16,16;SU=25;PE=25;SR=0;ALG=PROD;AF=0.0001782;NSAMP=3;MSQ=112.65;AN=16834;AC=3;NS=8438;AC_Hom=0;AC_Het=3;AC_Hemi=0;MAF=0.000177767;HWE=1;NFAM=2	.
7	4323978	4324125	7	4353866	4354170	218511	305.46	+	-	DEL	PASS	218511	N	<DEL>	.	.	.	SVTYPE=DEL;POS=4323988;SVLEN=-30176;END=4354164;STRANDS=+-:12;IMPRECISE;CIPOS=-10,137;CIEND=-298,6;CIPOS95=-3,16;CIEND95=-101,1;SU=12;PE=12;SR=0;ALG=PROD;AF=5.94e-05;NSAMP=1;MSQ=305.46;AN=16834;AC=1;NS=8438;AC_Hom=0;AC_Het=1;AC_Hemi=0;MAF=5.92557e-05;HWE=1;NFAM=1	.
7	4338325	4338345	7	4338608	4338646	218512	381.78	+	-	BND	LOW	218512_1	N	N[7:4338619[	218512_2	N	]7:4338335]N	SVTYPE=BND;POS=4338335;STRANDS=+-:18;CIPOS=-10,10;CIEND=-10,28;CIPOS95=0,0;CIEND95=0,0;MATEID=218512_2;EVENT=218512;SU=18;PE=0;SR=18;ALG=PROD;AF=0.0009505;NSAMP=16;MSQ=15.24;AN=16834;AC=16;NS=8438;AC_Hom=0;AC_Het=17;AC_Hemi=0;MAF=0.00100735;HWE=1;NFAM=16	SVTYPE=BND;POS=4338619;STRANDS=+-:18;CIPOS=-10,28;CIEND=-10,10;CIPOS95=0,0;CIEND95=0,0;MATEID=218512_1;EVENT=218512;SECONDARY;SU=18;PE=0;SR=18;ALG=PROD;AF=0.0009505;NSAMP=16;MSQ=15.24;AN=16834;AC=16;NS=8438;AC_Hom=0;AC_Het=17;AC_Hemi=0;MAF=0.00100735;HWE=1;NFAM=16
7	4350549	4350815	7	4405453	4405643	218513	296.83	+	-	DEL	PASS	218513	N	<DEL>	.	.	.	SVTYPE=DEL;POS=4350559;SVLEN=-55074;END=4405633;STRANDS=+-:13;IMPRECISE;CIPOS=-10,256;CIEND=-180,10;CIPOS95=-2,62;CIEND95=-49,2;SU=13;PE=13;SR=0;ALG=PROD;AF=5.94e-05;NSAMP=1;MSQ=296.83;AN=16834;AC=1;NS=8438;AC_Hom=0;AC_Het=1;AC_Hemi=0;MAF=5.92557e-05;HWE=1;NFAM=1	.
7	4350937	4350955	7	4362213	4362220	218514	455.63	+	-	DEL	PASS	218514	N	<DEL>	.	.	.	SVTYPE=DEL;POS=4350945;SVLEN=-11273;END=4362218;STRANDS=+-:19;CIPOS=-8,10;CIEND=-5,2;CIPOS95=0,0;CIEND95=0,0;SU=19;PE=12;SR=7;ALG=PROD;AF=5.94e-05;NSAMP=1;MSQ=455.63;AN=16834;AC=1;NS=8438;AC_Hom=0;AC_Het=1;AC_Hemi=0;MAF=5.92557e-05;HWE=1;NFAM=1	.
7	4353683	4354551	7	4536537	4537082	218515	654.67	+	-	BND	LOW	218515_1	N	N[7:4536992[	218515_2	N	]7:4354090]N	SVTYPE=BND;POS=4354090;STRANDS=+-:31;IMPRECISE;CIPOS=-407,461;CIEND=-454,91;CIPOS95=-347,347;CIEND95=-291,91;MATEID=218515_2;EVENT=218515;SU=31;PE=31;SR=0;ALG=SUM;AF=0.001426;NSAMP=24;MSQ=26.85;RETAINED;AN=16834;AC=24;NS=8438;AC_Hom=0;AC_Het=24;AC_Hemi=0;MAF=0.00142214;HWE=1;NFAM=21	SVTYPE=BND;POS=4536992;STRANDS=+-:31;IMPRECISE;CIPOS=-454,91;CIEND=-407,461;CIPOS95=-291,91;CIEND95=-347,347;MATEID=218515_1;EVENT=218515;SECONDARY;SU=31;PE=31;SR=0;ALG=SUM;AF=0.001426;NSAMP=24;MSQ=26.85;RETAINED;AN=16834;AC=24;NS=8438;AC_Hom=0;AC_Het=24;AC_Hemi=0;MAF=0.00142214;HWE=1;NFAM=21
7	4353693	4353786	7	4536876	4537092	283521	1965.83	-	+	BND	LOW	283521_1	N	]7:4536899]N	283521_2	N	N[7:4353756[	SVTYPE=BND;POS=4353756;STRANDS=-+:223;IMPRECISE;CIPOS=-62,31;CIEND=-23,193;CIPOS95=-2,2;CIEND95=-7,7;MATEID=283521_2;EVENT=283521;SU=223;PE=223;SR=0;ALG=PROD;AF=0.00303;NSAMP=50;MSQ=38.77;AN=16834;AC=51;NS=8438;AC_Hom=2;AC_Het=49;AC_Hemi=0;MAF=0.00302204;HWE=0.072978;NFAM=39	SVTYPE=BND;POS=4536899;STRANDS=-+:223;IMPRECISE;CIPOS=-23,193;CIEND=-62,31;CIPOS95=-7,7;CIEND95=-2,2;MATEID=283521_1;EVENT=283521;SECONDARY;SU=223;PE=223;SR=0;ALG=PROD;AF=0.00303;NSAMP=50;MSQ=38.77;AN=16834;AC=51;NS=8438;AC_Hom=2;AC_Het=49;AC_Hemi=0;MAF=0.00302204;HWE=0.072978;NFAM=39
7	4354181	4354189	7	4370759	4370777	283522	151.7	-	+	DUP	PASS	283522	N	<DUP>	.	.	.	SVTYPE=DUP;POS=4354187;SVLEN=16580;END=4370767;STRANDS=-+:15;CIPOS=-6,2;CIEND=-8,10;CIPOS95=0,0;CIEND95=0,0;SU=15;PE=9;SR=6;ALG=PROD;AF=5.94e-05;NSAMP=1;MSQ=150.97;AN=16834;AC=1;NS=8438;AC_Hom=0;AC_Het=1;AC_Hemi=0;MAF=5.92557e-05;HWE=1;NFAM=1	.
7	4365276	4365521	7	4367850	4368171	218517	221.74	+	-	DEL	PASS	218517	N	<DEL>	.	.	.	SVTYPE=DEL;POS=4365286;SVLEN=-2875;END=4368161;STRANDS=+-:11;IMPRECISE;CIPOS=-10,235;CIEND=-311,10;CIPOS95=-2,70;CIEND95=-78,2;SU=11;PE=11;SR=0;ALG=PROD;AF=5.94e-05;NSAMP=1;MSQ=221.74;AN=16834;AC=1;NS=8438;AC_Hom=0;AC_Het=1;AC_Hemi=0;MAF=5.92557e-05;HWE=1;NFAM=1	.
7	4380723	4381158	X	150264350	150264802	69245	1494.57	-	+	BND	LOW	69245_1	N	]X:150264378]N	69245_2	N	N[7:4381129[	SVTYPE=BND;POS=4381129;STRANDS=-+:12;IMPRECISE;CIPOS=-405,30;CIEND=-28,424;CIPOS95=-98,30;CIEND95=-28,101;MATEID=69245_2;EVENT=69245;SU=12;PE=12;SR=0;ALG=PROD;AF=0.004574;NSAMP=77;MSQ=18.01;AN=16834;AC=77;NS=8438;AC_Hom=0;AC_Het=77;AC_Hemi=0;MAF=0.00456269;HWE=1;NFAM=71	SVTYPE=BND;POS=150264378;STRANDS=-+:12;IMPRECISE;CIPOS=-28,424;CIEND=-405,30;CIPOS95=-28,101;CIEND95=-98,30;MATEID=69245_1;EVENT=69245;SECONDARY;SU=12;PE=12;SR=0;ALG=PROD;AF=0.004574;NSAMP=77;MSQ=18.01;AN=16834;AC=77;NS=8438;AC_Hom=0;AC_Het=77;AC_Hemi=0;MAF=0.00456269;HWE=1;NFAM=71
7	4380740	4380845	9	123351729	123352059	68641	178554.0	-	+	BND	LOW	68641_1	N	]9:123351738]N	68641_2	N	N[7:4380816[	SVTYPE=BND;POS=4380816;STRANDS=-+:219;IMPRECISE;CIPOS=-75,30;CIEND=-9,321;CIPOS95=-1,1;CIEND95=-9,41;MATEID=68641_2;EVENT=68641;SU=219;PE=219;SR=0;ALG=PROD;AF=0.06962;NSAMP=1167;MSQ=152.49;AN=16834;AC=1172;NS=8438;AC_Hom=10;AC_Het=1164;AC_Hemi=0;MAF=0.0695662;HWE=3.77097e-13;NFAM=935	SVTYPE=BND;POS=123351738;STRANDS=-+:219;IMPRECISE;CIPOS=-9,321;CIEND=-75,30;CIPOS95=-9,41;CIEND95=-1,1;MATEID=68641_1;EVENT=68641;SECONDARY;SU=219;PE=219;SR=0;ALG=PROD;AF=0.06962;NSAMP=1167;MSQ=152.49;AN=16834;AC=1172;NS=8438;AC_Hom=10;AC_Het=1164;AC_Hemi=0;MAF=0.0695662;HWE=3.77097e-13;NFAM=935
7	4384867	4384874	7	4386193	4386196	218518	8373.59	+	-	BND	PASS	218518_1	N	N[7:4386196[	218518_2	N	]7:4384871]N	SVTYPE=BND;POS=4384871;STRANDS=+-:366;CIPOS=-4,3;CIEND=-2,1;CIPOS95=0,0;CIEND95=0,0;MATEID=218518_2;EVENT=218518;SU=366;PE=190;SR=176;ALG=PROD;AF=0.001069;NSAMP=18;MSQ=465.2;AN=16834;AC=18;NS=8438;AC_Hom=0;AC_Het=18;AC_Hemi=0;MAF=0.0010666;HWE=1;NFAM=7	SVTYPE=BND;POS=4386196;STRANDS=+-:366;CIPOS=-2,1;CIEND=-4,3;CIPOS95=0,0;CIEND95=0,0;MATEID=218518_1;EVENT=218518;SECONDARY;SU=366;PE=190;SR=176;ALG=PROD;AF=0.001069;NSAMP=18;MSQ=465.2;AN=16834;AC=18;NS=8438;AC_Hom=0;AC_Het=18;AC_Hemi=0;MAF=0.0010666;HWE=1;NFAM=7
7	4416557	4416624	7	4420093	4420180	218519	79996.0	+	-	DEL	PASS	218519	N	<DEL>	.	.	.	SVTYPE=DEL;POS=4416560;SVLEN=-3619;END=4420179;STRANDS=+-:3074;IMPRECISE;CIPOS=-3,64;CIEND=-86,1;CIPOS95=0,0;CIEND95=-1,1;SU=3074;PE=3074;SR=0;ALG=PROD;AF=0.02329;NSAMP=379;MSQ=211.06;AN=16834;AC=392;NS=8438;AC_Hom=26;AC_Het=366;AC_Hemi=0;MAF=0.0232283;HWE=0.000612041;NFAM=374	.
7	4416558	4416558	7	4424332	4424332	218520	33621.6	+	-	DEL	PASS	218520	N	<DEL>	.	.	.	SVTYPE=DEL;POS=4416558;SVLEN=-7774;END=4424332;STRANDS=+-:2725;CIPOS=0,0;CIEND=0,0;CIPOS95=0,0;CIEND95=0,0;SU=2725;PE=639;SR=2086;ALG=PROD;AF=0.0183;NSAMP=308;MSQ=109.06;AN=16834;AC=308;NS=8438;AC_Hom=0;AC_Het=308;AC_Hemi=0;MAF=0.0182508;HWE=0.119368;NFAM=304	.
7	4420179	4420179	7	4424397	4424397	283523	19623.3	-	+	BND	LOW	283523_1	N	]7:4424397]N	283523_2	N	N[7:4420180[	SVTYPE=BND;POS=4420180;STRANDS=-+:2246;CIPOS=0,0;CIEND=0,0;CIPOS95=0,0;CIEND95=0,0;MATEID=283523_2;EVENT=283523;SU=2246;PE=714;SR=1532;ALG=PROD;AF=0.02115;NSAMP=338;MSQ=57.97;AN=16834;AC=356;NS=8438;AC_Hom=36;AC_Het=320;AC_Hemi=0;MAF=0.021095;HWE=3.05658e-08;NFAM=334	SVTYPE=BND;POS=4424397;STRANDS=-+:2246;CIPOS=0,0;CIEND=0,0;CIPOS95=0,0;CIEND95=0,0;MATEID=283523_1;EVENT=283523;SECONDARY;SU=2246;PE=714;SR=1532;ALG=PROD;AF=0.02115;NSAMP=338;MSQ=57.97;AN=16834;AC=356;NS=8438;AC_Hom=36;AC_Het=320;AC_Hemi=0;MAF=0.021095;HWE=3.05658e-08;NFAM=334
7	4424646	4425010	7	4425310	4425564	218522	13589.1	+	-	BND	LOW	218522_1	N	N[7:4425515[	218522_2	N	]7:4424696]N	SVTYPE=BND;POS=4424696;STRANDS=+-:9;IMPRECISE;CIPOS=-50,314;CIEND=-204,50;CIPOS95=-50,64;CIEND95=-44,44;MATEID=218522_2;EVENT=218522;SU=9;PE=9;SR=0;ALG=PROD;AF=0.006713;NSAMP=113;MSQ=118.61;AN=16834;AC=113;NS=8438;AC_Hom=0;AC_Het=115;AC_Hemi=0;MAF=0.00681441;HWE=1;NFAM=88	SVTYPE=BND;POS=4425515;STRANDS=+-:9;IMPRECISE;CIPOS=-204,50;CIEND=-50,314;CIPOS95=-44,44;CIEND95=-50,64;MATEID=218522_1;EVENT=218522;SECONDARY;SU=9;PE=9;SR=0;ALG=PROD;AF=0.006713;NSAMP=113;MSQ=118.61;AN=16834;AC=113;NS=8438;AC_Hom=0;AC_Het=115;AC_Hemi=0;MAF=0.00681441;HWE=1;NFAM=88
7	4424831	4424891	7	4425669	4425728	218521	13995.0	+	-	BND	LOW	218521_1	N	N[7:4425720[	218521_2	N	]7:4424871]N	SVTYPE=BND;POS=4424871;STRANDS=+-:690;IMPRECISE;CIPOS=-40,20;CIEND=-50,9;CIPOS95=-3,3;CIEND95=-3,3;MATEID=218521_2;EVENT=218521;SU=690;PE=687;SR=3;ALG=PROD;AF=0.006653;NSAMP=112;MSQ=123.01;AN=16834;AC=112;NS=8438;AC_Hom=0;AC_Het=114;AC_Hemi=0;MAF=0.00675516;HWE=1;NFAM=89	SVTYPE=BND;POS=4425720;STRANDS=+-:690;IMPRECISE;CIPOS=-50,9;CIEND=-40,20;CIPOS95=-3,3;CIEND95=-3,3;MATEID=218521_1;EVENT=218521;SECONDARY;SU=690;PE=687;SR=3;ALG=PROD;AF=0.006653;NSAMP=112;MSQ=123.01;AN=16834;AC=112;NS=8438;AC_Hom=0;AC_Het=114;AC_Hemi=0;MAF=0.00675516;HWE=1;NFAM=89
7	4424859	4424917	7	4425831	4425891	218523	10446.3	+	-	BND	LOW	218523_1	N	N[7:4425862[	218523_2	N	]7:4424887]N	SVTYPE=BND;POS=4424887;STRANDS=+-:98;CIPOS=-28,30;CIEND=-30,30;CIPOS95=0,0;CIEND95=0,0;MATEID=218523_2;EVENT=218523;SU=98;PE=55;SR=43;ALG=PROD;AF=0.005584;NSAMP=94;MSQ=109.41;AN=16834;AC=94;NS=8438;AC_Hom=0;AC_Het=96;AC_Hemi=0;MAF=0.00568855;HWE=1;NFAM=76	SVTYPE=BND;POS=4425862;STRANDS=+-:98;CIPOS=-30,30;CIEND=-28,30;CIPOS95=0,0;CIEND95=0,0;MATEID=218523_1;EVENT=218523;SECONDARY;SU=98;PE=55;SR=43;ALG=PROD;AF=0.005584;NSAMP=94;MSQ=109.41;AN=16834;AC=94;NS=8438;AC_Hom=0;AC_Het=96;AC_Hemi=0;MAF=0.00568855;HWE=1;NFAM=76
7	4430757	4431079	20	47513810	47514298	67509	58435.6	-	+	BND	LOW	67509_1	N	]20:47513840]N	67509_2	N	N[7:4431050[	SVTYPE=BND;POS=4431050;STRANDS=-+:8;IMPRECISE;CIPOS=-292,30;CIEND=-30,458;CIPOS95=-90,30;CIEND95=-30,116;MATEID=67509_2;EVENT=67509;SU=8;PE=8;SR=0;ALG=PROD;AF=0.0872;NSAMP=1453;MSQ=39.57;AN=16834;AC=1468;NS=8438;AC_Hom=30;AC_Het=1442;AC_Hemi=0;MAF=0.0872245;HWE=9.619e-15;NFAM=1413	SVTYPE=BND;POS=47513840;STRANDS=-+:8;IMPRECISE;CIPOS=-30,458;CIEND=-292,30;CIPOS95=-30,116;CIEND95=-90,30;MATEID=67509_1;EVENT=67509;SECONDARY;SU=8;PE=8;SR=0;ALG=PROD;AF=0.0872;NSAMP=1453;MSQ=39.57;AN=16834;AC=1468;NS=8438;AC_Hom=30;AC_Het=1442;AC_Hemi=0;MAF=0.0872245;HWE=9.619e-15;NFAM=1413
7	4430790	4431159	10	112187470	112187919	63993	753.13	+	+	BND	LOW	63993_1	N	N]10:112187500]	63993_2	N	N]7:4430820]	SVTYPE=BND;POS=4430820;STRANDS=++:9;IMPRECISE;CIPOS=-30,339;CIEND=-30,419;CIPOS95=-30,83;CIEND95=-30,135;MATEID=63993_2;EVENT=63993;SU=9;PE=9;SR=0;ALG=PROD;AF=0.001604;NSAMP=27;MSQ=25.71;AN=16834;AC=27;NS=8438;AC_Hom=0;AC_Het=27;AC_Hemi=0;MAF=0.00159991;HWE=1;NFAM=27	SVTYPE=BND;POS=112187500;STRANDS=++:9;IMPRECISE;CIPOS=-30,419;CIEND=-30,339;CIPOS95=-30,135;CIEND95=-30,83;MATEID=63993_1;EVENT=63993;SECONDARY;SU=9;PE=9;SR=0;ALG=PROD;AF=0.001604;NSAMP=27;MSQ=25.71;AN=16834;AC=27;NS=8438;AC_Hom=0;AC_Het=27;AC_Hemi=0;MAF=0.00159991;HWE=1;NFAM=27
7	4430795	4431035	8	117377950	117378449	68226	693.34	-	+	BND	LOW	68226_1	N	]8:117377979]N	68226_2	N	N[7:4430986[	SVTYPE=BND;POS=4430986;STRANDS=-+:19;IMPRECISE;CIPOS=-190,50;CIEND=-29,470;CIPOS95=-32,32;CIEND95=-29,107;MATEID=68226_2;EVENT=68226;SU=19;PE=19;SR=0;ALG=PROD;AF=0.001663;NSAMP=28;MSQ=24.17;AN=16834;AC=28;NS=8438;AC_Hom=0;AC_Het=28;AC_Hemi=0;MAF=0.00165916;HWE=1;NFAM=27	SVTYPE=BND;POS=117377979;STRANDS=-+:19;IMPRECISE;CIPOS=-29,470;CIEND=-190,50;CIPOS95=-29,107;CIEND95=-32,32;MATEID=68226_1;EVENT=68226;SECONDARY;SU=19;PE=19;SR=0;ALG=PROD;AF=0.001663;NSAMP=28;MSQ=24.17;AN=16834;AC=28;NS=8438;AC_Hom=0;AC_Het=28;AC_Hemi=0;MAF=0.00165916;HWE=1;NFAM=27
7	4430802	4431056	10	112187102	112187353	64323	21307.6	-	-	BND	LOW	64323_1	N	[10:112187337[N	64323_2	N	[7:4431014[N	SVTYPE=BND;POS=4431014;STRANDS=--:711;IMPRECISE;CIPOS=-211,43;CIEND=-234,17;CIPOS95=-10,10;CIEND95=-42,17;MATEID=64323_2;EVENT=64323;SU=711;PE=711;SR=0;ALG=PROD;AF=0.03053;NSAMP=514;MSQ=40.99;AN=16834;AC=514;NS=8438;AC_Hom=0;AC_Het=515;AC_Hemi=0;MAF=0.0305167;HWE=0.000621879;NFAM=502	SVTYPE=BND;POS=112187337;STRANDS=--:711;IMPRECISE;CIPOS=-234,17;CIEND=-211,43;CIPOS95=-42,17;CIEND95=-10,10;MATEID=64323_1;EVENT=64323;SECONDARY;SU=711;PE=711;SR=0;ALG=PROD;AF=0.03053;NSAMP=514;MSQ=40.99;AN=16834;AC=514;NS=8438;AC_Hom=0;AC_Het=515;AC_Hemi=0;MAF=0.0305167;HWE=0.000621879;NFAM=502
7	4430805	4431044	17	8011378	8011857	66406	178.75	-	+	BND	LOW	66406_1	N	]17:8011388]N	66406_2	N	N[7:4431035[	SVTYPE=BND;POS=4431035;STRANDS=-+:5;IMPRECISE;CIPOS=-229,10;CIEND=-10,469;CIPOS95=-107,2;CIEND95=-1,161;MATEID=66406_2;EVENT=66406;SU=5;PE=5;SR=0;ALG=PROD;AF=0.0005346;NSAMP=9;MSQ=16.12;AN=16834;AC=9;NS=8438;AC_Hom=0;AC_Het=9;AC_Hemi=0;MAF=0.000533302;HWE=1;NFAM=9	SVTYPE=BND;POS=8011388;STRANDS=-+:5;IMPRECISE;CIPOS=-10,469;CIEND=-229,10;CIPOS95=-1,161;CIEND95=-107,2;MATEID=66406_1;EVENT=66406;SECONDARY;SU=5;PE=5;SR=0;ALG=PROD;AF=0.0005346;NSAMP=9;MSQ=16.12;AN=16834;AC=9;NS=8438;AC_Hom=0;AC_Het=9;AC_Hemi=0;MAF=0.000533302;HWE=1;NFAM=9
7	4430817	4431159	12	101872556	101872944	64999	3078.67	+	-	BND	LOW	64999_1	N	N[12:101872915[	64999_2	N	]7:4430867]N	SVTYPE=BND;POS=4430867;STRANDS=+-:17;IMPRECISE;CIPOS=-50,292;CIEND=-358,30;CIPOS95=-42,42;CIEND95=-85,30;MATEID=64999_2;EVENT=64999;SU=17;PE=17;SR=0;ALG=PROD;AF=0.008079;NSAMP=136;MSQ=21.31;AN=16834;AC=136;NS=8438;AC_Hom=0;AC_Het=136;AC_Hemi=0;MAF=0.00805878;HWE=1;NFAM=136	SVTYPE=BND;POS=101872915;STRANDS=+-:17;IMPRECISE;CIPOS=-358,30;CIEND=-50,292;CIPOS95=-85,30;CIEND95=-42,42;MATEID=64999_1;EVENT=64999;SECONDARY;SU=17;PE=17;SR=0;ALG=PROD;AF=0.008079;NSAMP=136;MSQ=21.31;AN=16834;AC=136;NS=8438;AC_Hom=0;AC_Het=136;AC_Hemi=0;MAF=0.00805878;HWE=1;NFAM=136
7	4430824	4431071	12	101873113	101873555	65230	5948.39	-	+	BND	LOW	65230_1	N	]12:101873135]N	65230_2	N	N[7:4431043[	SVTYPE=BND;POS=4431043;STRANDS=-+:81;IMPRECISE;CIPOS=-218,29;CIEND=-22,420;CIPOS95=-17,17;CIEND95=-22,53;MATEID=65230_2;EVENT=65230;SU=81;PE=81;SR=0;ALG=PROD;AF=0.01194;NSAMP=201;MSQ=28.69;AN=16834;AC=201;NS=8438;AC_Hom=0;AC_Het=201;AC_Hemi=0;MAF=0.0119104;HWE=0.634531;NFAM=195	SVTYPE=BND;POS=101873135;STRANDS=-+:81;IMPRECISE;CIPOS=-22,420;CIEND=-218,29;CIPOS95=-22,53;CIEND95=-17,17;MATEID=65230_1;EVENT=65230;SECONDARY;SU=81;PE=81;SR=0;ALG=PROD;AF=0.01194;NSAMP=201;MSQ=28.69;AN=16834;AC=201;NS=8438;AC_Hom=0;AC_Het=201;AC_Hemi=0;MAF=0.0119104;HWE=0.634531;NFAM=195
7	4430837	4431074	16	66895180	66895658	66293	20.7	-	+	BND	LOW	66293_1	N	]16:66895189]N	66293_2	N	N[7:4431065[	SVTYPE=BND;POS=4431065;STRANDS=-+:4;IMPRECISE;CIPOS=-227,10;CIEND=-9,469;CIPOS95=-112,1;CIEND95=0,177;MATEID=66293_2;EVENT=66293;SU=4;PE=4;SR=0;ALG=PROD;AF=5.94e-05;NSAMP=1;MSQ=20.7;AN=16834;AC=1;NS=8438;AC_Hom=0;AC_Het=1;AC_Hemi=0;MAF=5.92557e-05;HWE=1;NFAM=1	SVTYPE=BND;POS=66895189;STRANDS=-+:4;IMPRECISE;CIPOS=-9,469;CIEND=-227,10;CIPOS95=0,177;CIEND95=-112,1;MATEID=66293_1;EVENT=66293;SECONDARY;SU=4;PE=4;SR=0;ALG=PROD;AF=5.94e-05;NSAMP=1;MSQ=20.7;AN=16834;AC=1;NS=8438;AC_Hom=0;AC_Het=1;AC_Hemi=0;MAF=5.92557e-05;HWE=1;NFAM=1
7	4430848	4431051	11	104061403	104061780	64681	2324.1	-	+	BND	LOW	64681_1	N	]11:104061420]N	64681_2	N	N[7:4431038[	SVTYPE=BND;POS=4431038;STRANDS=-+:78;IMPRECISE;CIPOS=-189,14;CIEND=-17,360;CIPOS95=-19,14;CIEND95=-17,60;MATEID=64681_2;EVENT=64681;SU=78;PE=78;SR=0;ALG=PROD;AF=0.005346;NSAMP=90;MSQ=24.78;AN=16834;AC=90;NS=8438;AC_Hom=0;AC_Het=90;AC_Hemi=0;MAF=0.00533302;HWE=1;NFAM=89	SVTYPE=BND;POS=104061420;STRANDS=-+:78;IMPRECISE;CIPOS=-17,360;CIEND=-189,14;CIPOS95=-17,60;CIEND95=-19,14;MATEID=64681_1;EVENT=64681;SECONDARY;SU=78;PE=78;SR=0;ALG=PROD;AF=0.005346;NSAMP=90;MSQ=24.78;AN=16834;AC=90;NS=8438;AC_Hom=0;AC_Het=90;AC_Hemi=0;MAF=0.00533302;HWE=1;NFAM=89
7	4430850	4431080	12	68671177	68671680	65191	6349.85	-	+	BND	LOW	65191_1	N	]12:68671185]N	65191_2	N	N[7:4431043[	SVTYPE=BND;POS=4431043;STRANDS=-+:41;IMPRECISE;CIPOS=-192,38;CIEND=-8,495;CIPOS95=-24,24;CIEND95=-8,90;MATEID=65191_2;EVENT=65191;SU=41;PE=41;SR=0;ALG=PROD;AF=0.01247;NSAMP=210;MSQ=29.17;AN=16834;AC=210;NS=8438;AC_Hom=0;AC_Het=211;AC_Hemi=0;MAF=0.012503;HWE=0.643726;NFAM=205	SVTYPE=BND;POS=68671185;STRANDS=-+:41;IMPRECISE;CIPOS=-8,495;CIEND=-192,38;CIPOS95=-8,90;CIEND95=-24,24;MATEID=65191_1;EVENT=65191;SECONDARY;SU=41;PE=41;SR=0;ALG=PROD;AF=0.01247;NSAMP=210;MSQ=29.17;AN=16834;AC=210;NS=8438;AC_Hom=0;AC_Het=211;AC_Hemi=0;MAF=0.012503;HWE=0.643726;NFAM=205
7	4431028	4431048	X	118591153	118591173	69119	3463.15	-	+	BND	LOW	69119_1	N	]X:118591163]N	69119_2	N	N[7:4431039[	SVTYPE=BND;POS=4431039;STRANDS=-+:17;CIPOS=-10,10;CIEND=-10,10;CIPOS95=0,0;CIEND95=0,0;MATEID=69119_2;EVENT=69119;SU=17;PE=0;SR=17;ALG=PROD;AF=0.008792;NSAMP=148;MSQ=22.46;AN=16834;AC=148;NS=8438;AC_Hom=0;AC_Het=148;AC_Hemi=0;MAF=0.00876985;HWE=1;NFAM=144	SVTYPE=BND;POS=118591163;STRANDS=-+:17;CIPOS=-10,10;CIEND=-10,10;CIPOS95=0,0;CIEND95=0,0;MATEID=69119_1;EVENT=69119;SECONDARY;SU=17;PE=0;SR=17;ALG=PROD;AF=0.008792;NSAMP=148;MSQ=22.46;AN=16834;AC=148;NS=8438;AC_Hom=0;AC_Het=148;AC_Hemi=0;MAF=0.00876985;HWE=1;NFAM=144
7	4443067	4443084	9	3039402	3039419	68322	399.68	+	+	BND	LOW	68322_1	N	N]9:3039411]	68322_2	N	N]7:4443076]	SVTYPE=BND;POS=4443076;STRANDS=++:4;CIPOS=-9,8;CIEND=-9,8;CIPOS95=0,0;CIEND95=0,0;MATEID=68322_2;EVENT=68322;SU=4;PE=0;SR=4;ALG=PROD;AF=0.001366;NSAMP=22;MSQ=16.54;AN=16834;AC=23;NS=8438;AC_Hom=2;AC_Het=21;AC_Hemi=0;MAF=0.00136288;HWE=0.0148996;NFAM=22	SVTYPE=BND;POS=3039411;STRANDS=++:4;CIPOS=-9,8;CIEND=-9,8;CIPOS95=0,0;CIEND95=0,0;MATEID=68322_1;EVENT=68322;SECONDARY;SU=4;PE=0;SR=4;ALG=PROD;AF=0.001366;NSAMP=22;MSQ=16.54;AN=16834;AC=23;NS=8438;AC_Hom=2;AC_Het=21;AC_Hemi=0;MAF=0.00136288;HWE=0.0148996;NFAM=22
7	4447470	4447517	7	4450569	4450627	218524	855.14	+	-	DEL	PASS	218524	N	<DEL>	.	.	.	SVTYPE=DEL;POS=4447494;SVLEN=-3105;END=4450599;STRANDS=+-:32;CIPOS=-24,23;CIEND=-30,28;CIPOS95=0,0;CIEND95=0,0;SU=32;PE=20;SR=12;ALG=PROD;AF=0.0001782;NSAMP=3;MSQ=285.02;AN=16834;AC=3;NS=8438;AC_Hom=0;AC_Het=3;AC_Hemi=0;MAF=0.000177767;HWE=1;NFAM=3	.
7	4450578	4450594	7	4546507	4546522	218525	245.72	+	-	DEL	PASS	218525	N	<DEL>	.	.	.	SVTYPE=DEL;POS=4450584;SVLEN=-95933;END=4546517;STRANDS=+-:10;IMPRECISE;CIPOS=-6,10;CIEND=-10,5;CIPOS95=-1,1;CIEND95=-3,0;SU=10;PE=8;SR=2;ALG=PROD;AF=5.94e-05;NSAMP=1;MSQ=245.72;AN=16834;AC=1;NS=8438;AC_Hom=0;AC_Het=1;AC_Hemi=0;MAF=5.92557e-05;HWE=1;NFAM=1	.
7	4470041	4470058	7	4474801	4474821	218526	269.64	+	-	DEL	PASS	218526	N	<DEL>	.	.	.	SVTYPE=DEL;POS=4470048;SVLEN=-4763;END=4474811;STRANDS=+-:12;CIPOS=-7,10;CIEND=-10,10;CIPOS95=0,0;CIEND95=0,0;SU=12;PE=7;SR=5;ALG=PROD;AF=5.94e-05;NSAMP=1;MSQ=269.64;AN=16834;AC=1;NS=8438;AC_Hom=0;AC_Het=1;AC_Hemi=0;MAF=5.92557e-05;HWE=1;NFAM=1	.
7	4483269	4483276	7	4483318	4483325	218527	3828.99	+	-	BND	LOW	218527_1	N	N[7:4483323[	218527_2	N	]7:4483273]N	SVTYPE=BND;POS=4483273;STRANDS=+-:130;CIPOS=-4,3;CIEND=-4,3;CIPOS95=0,0;CIEND95=0,0;MATEID=218527_2;EVENT=218527;SU=130;PE=0;SR=130;ALG=PROD;AF=0.001188;NSAMP=20;MSQ=181.83;AN=16834;AC=20;NS=8438;AC_Hom=0;AC_Het=21;AC_Hemi=0;MAF=0.00124437;HWE=1;NFAM=16	SVTYPE=BND;POS=4483323;STRANDS=+-:130;CIPOS=-4,3;CIEND=-4,3;CIPOS95=0,0;CIEND95=0,0;MATEID=218527_1;EVENT=218527;SECONDARY;SU=130;PE=0;SR=130;ALG=PROD;AF=0.001188;NSAMP=20;MSQ=181.83;AN=16834;AC=20;NS=8438;AC_Hom=0;AC_Het=21;AC_Hemi=0;MAF=0.00124437;HWE=1;NFAM=16
7	4488220	4488543	7	4502274	4502532	218528	29.88	+	-	DEL	PASS	218528	N	<DEL>	.	.	.	SVTYPE=DEL;POS=4488230;SVLEN=-14292;END=4502522;STRANDS=+-:4;IMPRECISE;CIPOS=-10,313;CIEND=-248,10;CIPOS95=-1,91;CIEND95=-122,2;SU=4;PE=4;SR=0;ALG=PROD;AF=5.94e-05;NSAMP=1;MSQ=29.81;AN=16834;AC=1;NS=8438;AC_Hom=0;AC_Het=1;AC_Hemi=0;MAF=5.92557e-05;HWE=1;NFAM=1	.
7	4494436	4494727	7	4608513	4608644	218529	191.37	+	-	DEL	PASS	218529	N	<DEL>	.	.	.	SVTYPE=DEL;POS=4494446;SVLEN=-114188;END=4608634;STRANDS=+-:11;IMPRECISE;CIPOS=-10,281;CIEND=-121,10;CIPOS95=-2,86;CIEND95=-52,2;SU=11;PE=11;SR=0;ALG=PROD;AF=5.94e-05;NSAMP=1;MSQ=188.74;AN=16834;AC=1;NS=8438;AC_Hom=0;AC_Het=1;AC_Hemi=0;MAF=5.92557e-05;HWE=1;NFAM=1	.
7	4504861	4505113	7	4511189	4511336	218530	817.58	+	-	DEL	PASS	218530	N	<DEL>	.	.	.	SVTYPE=DEL;POS=4504891;SVLEN=-6434;END=4511325;STRANDS=+-:46;IMPRECISE;CIPOS=-30,222;CIEND=-136,11;CIPOS95=-11,11;CIEND95=-18,11;SU=46;PE=46;SR=0;ALG=PROD;AF=0.000297;NSAMP=5;MSQ=146.73;AN=16834;AC=5;NS=8438;AC_Hom=0;AC_Het=6;AC_Hemi=0;MAF=0.000355534;HWE=1;NFAM=5	.
7	4505918	4505920	X	149032061	149032063	69229	48944.0	+	+	BND	LOW	69229_1	N	N]X:149032062]	69229_2	N	N]7:4505919]	SVTYPE=BND;POS=4505919;STRANDS=++:517;CIPOS=-1,1;CIEND=-1,1;CIPOS95=0,0;CIEND95=0,0;MATEID=69229_2;EVENT=69229;SU=517;PE=0;SR=517;ALG=PROD;AF=0.09107;NSAMP=1533;MSQ=31.17;AN=16834;AC=1533;NS=8438;AC_Hom=0;AC_Het=1537;AC_Hemi=0;MAF=0.0910761;HWE=6.74897e-34;NFAM=1382	SVTYPE=BND;POS=149032062;STRANDS=++:517;CIPOS=-1,1;CIEND=-1,1;CIPOS95=0,0;CIEND95=0,0;MATEID=69229_1;EVENT=69229;SECONDARY;SU=517;PE=0;SR=517;ALG=PROD;AF=0.09107;NSAMP=1533;MSQ=31.17;AN=16834;AC=1533;NS=8438;AC_Hom=0;AC_Het=1537;AC_Hemi=0;MAF=0.0910761;HWE=6.74897e-34;NFAM=1382
7	4513970	4514218	7	4515336	4515449	218531	260.75	+	-	DEL	PASS	218531	N	<DEL>	.	.	.	SVTYPE=DEL;POS=4513980;SVLEN=-1459;END=4515439;STRANDS=+-:13;IMPRECISE;CIPOS=-10,238;CIEND=-103,10;CIPOS95=-3,48;CIEND95=-42,3;SU=13;PE=13;SR=0;ALG=PROD;AF=5.94e-05;NSAMP=1;MSQ=260.75;AN=16834;AC=1;NS=8438;AC_Hom=0;AC_Het=1;AC_Hemi=0;MAF=5.92557e-05;HWE=1;NFAM=1	.
7	4515280	4515337	8	140463131	140463188	68288	674.79	-	-	BND	LOW	68288_1	N	[8:140463161[N	68288_2	N	[7:4515310[N	SVTYPE=BND;POS=4515310;STRANDS=--:9;CIPOS=-29,28;CIEND=-29,28;CIPOS95=0,0;CIEND95=0,0;MATEID=68288_2;EVENT=68288;SU=9;PE=0;SR=9;ALG=PROD;AF=0.002614;NSAMP=44;MSQ=13.92;AN=16834;AC=44;NS=8438;AC_Hom=0;AC_Het=44;AC_Hemi=0;MAF=0.00260725;HWE=1;NFAM=44	SVTYPE=BND;POS=140463161;STRANDS=--:9;CIPOS=-29,28;CIEND=-29,28;CIPOS95=0,0;CIEND95=0,0;MATEID=68288_1;EVENT=68288;SECONDARY;SU=9;PE=0;SR=9;ALG=PROD;AF=0.002614;NSAMP=44;MSQ=13.92;AN=16834;AC=44;NS=8438;AC_Hom=0;AC_Het=44;AC_Hemi=0;MAF=0.00260725;HWE=1;NFAM=44
7	4516394	4516709	7	4517051	4517264	218532	164.88	+	-	DEL	PASS	218532	N	<DEL>	.	.	.	SVTYPE=DEL;POS=4516404;SVLEN=-851;END=4517255;STRANDS=+-:6;IMPRECISE;CIPOS=-10,305;CIEND=-204,9;CIPOS95=-2,66;CIEND95=-72,2;SU=6;PE=6;SR=0;ALG=PROD;AF=5.94e-05;NSAMP=1;MSQ=164.88;AN=16834;AC=1;NS=8438;AC_Hom=0;AC_Het=1;AC_Hemi=0;MAF=5.92557e-05;HWE=1;NFAM=1	.
7	4518771	4518790	12	117513717	117513731	65259	1186.22	-	+	BND	LOW	65259_1	N	]12:117513721]N	65259_2	N	N[7:4518782[	SVTYPE=BND;POS=4518782;STRANDS=-+:4;IMPRECISE;CIPOS=-10,9;CIEND=-4,10;CIPOS95=-3,3;CIEND95=-1,3;MATEID=65259_2;EVENT=65259;SU=4;PE=3;SR=1;ALG=PROD;AF=0.002733;NSAMP=46;MSQ=23.66;AN=16834;AC=46;NS=8438;AC_Hom=0;AC_Het=46;AC_Hemi=0;MAF=0.00272576;HWE=1;NFAM=46	SVTYPE=BND;POS=117513721;STRANDS=-+:4;IMPRECISE;CIPOS=-4,10;CIEND=-10,9;CIPOS95=-1,3;CIEND95=-3,3;MATEID=65259_1;EVENT=65259;SECONDARY;SU=4;PE=3;SR=1;ALG=PROD;AF=0.002733;NSAMP=46;MSQ=23.66;AN=16834;AC=46;NS=8438;AC_Hom=0;AC_Het=46;AC_Hemi=0;MAF=0.00272576;HWE=1;NFAM=46
7	4518818	4519109	14	22105471	22105996	65559	1381.34	+	+	BND	LOW	65559_1	N	N]14:22105481]	65559_2	N	N]7:4518828]	SVTYPE=BND;POS=4518828;STRANDS=++:4;IMPRECISE;CIPOS=-10,281;CIEND=-10,515;CIPOS95=-2,95;CIEND95=0,177;MATEID=65559_2;EVENT=65559;SU=4;PE=4;SR=0;ALG=PROD;AF=0.003624;NSAMP=61;MSQ=21.65;AN=16834;AC=61;NS=8438;AC_Hom=0;AC_Het=61;AC_Hemi=0;MAF=0.0036146;HWE=1;NFAM=59	SVTYPE=BND;POS=22105481;STRANDS=++:4;IMPRECISE;CIPOS=-10,515;CIEND=-10,281;CIPOS95=0,177;CIEND95=-2,95;MATEID=65559_1;EVENT=65559;SECONDARY;SU=4;PE=4;SR=0;ALG=PROD;AF=0.003624;NSAMP=61;MSQ=21.65;AN=16834;AC=61;NS=8438;AC_Hom=0;AC_Het=61;AC_Hemi=0;MAF=0.0036146;HWE=1;NFAM=59
7	4522877	4522934	Y	16583879	16583936	69282	407.15	-	-	BND	LOW	69282_1	N	[Y:16583909[N	69282_2	N	[7:4522907[N	SVTYPE=BND;POS=4522907;STRANDS=--:14;CIPOS=-29,28;CIEND=-29,28;CIPOS95=0,0;CIEND95=0,0;MATEID=69282_2;EVENT=69282;SU=14;PE=0;SR=14;ALG=PROD;AF=0.001129;NSAMP=19;MSQ=19.58;AN=16834;AC=19;NS=8438;AC_Hom=0;AC_Het=20;AC_Hemi=0;MAF=0.00118511;HWE=1;NFAM=19	SVTYPE=BND;POS=16583909;STRANDS=--:14;CIPOS=-29,28;CIEND=-29,28;CIPOS95=0,0;CIEND95=0,0;MATEID=69282_1;EVENT=69282;SECONDARY;SU=14;PE=0;SR=14;ALG=PROD;AF=0.001129;NSAMP=19;MSQ=19.58;AN=16834;AC=19;NS=8438;AC_Hom=0;AC_Het=20;AC_Hemi=0;MAF=0.00118511;HWE=1;NFAM=19
7	4524102	4524171	7	4524356	4524465	218533	73.09	+	-	BND	LOW	218533_1	N	N[7:4524386[	218533_2	N	]7:4524141]N	SVTYPE=BND;POS=4524141;STRANDS=+-:9;IMPRECISE;CIPOS=-39,30;CIEND=-29,80;CIPOS95=-10,10;CIEND95=-29,55;MATEID=218533_2;EVENT=218533;SU=9;PE=0;SR=9;ALG=SUM;AF=0.000297;NSAMP=5;MSQ=6.5;AN=16834;AC=5;NS=8438;AC_Hom=0;AC_Het=5;AC_Hemi=0;MAF=0.000296279;HWE=1;NFAM=5	SVTYPE=BND;POS=4524386;STRANDS=+-:9;IMPRECISE;CIPOS=-29,80;CIEND=-39,30;CIPOS95=-29,55;CIEND95=-10,10;MATEID=218533_1;EVENT=218533;SECONDARY;SU=9;PE=0;SR=9;ALG=SUM;AF=0.000297;NSAMP=5;MSQ=6.5;AN=16834;AC=5;NS=8438;AC_Hom=0;AC_Het=5;AC_Hemi=0;MAF=0.000296279;HWE=1;NFAM=5
7	4528378	4528646	7	4553750	4553864	218534	617.99	+	-	DEL	PASS	218534	N	<DEL>	.	.	.	SVTYPE=DEL;POS=4528388;SVLEN=-25466;END=4553854;STRANDS=+-:30;IMPRECISE;CIPOS=-10,258;CIEND=-104,10;CIPOS95=-1,34;CIEND95=-29,2;SU=30;PE=30;SR=0;ALG=PROD;AF=5.94e-05;NSAMP=1;MSQ=611.36;AN=16834;AC=1;NS=8438;AC_Hom=0;AC_Het=1;AC_Hemi=0;MAF=5.92557e-05;HWE=1;NFAM=1	.
7	4529651	4529668	7	4529973	4529990	218535	66.0	+	-	DEL	PASS	218535	N	<DEL>	.	.	.	SVTYPE=DEL;POS=4529660;SVLEN=-322;END=4529982;STRANDS=+-:4;CIPOS=-9,8;CIEND=-9,8;CIPOS95=0,0;CIEND95=0,0;SU=4;PE=0;SR=4;ALG=PROD;AF=0.0001188;NSAMP=2;MSQ=31.38;AN=16834;AC=2;NS=8438;AC_Hom=0;AC_Het=2;AC_Hemi=0;MAF=0.000118511;HWE=1;NFAM=2	.
7	4529944	4529962	7	4531333	4531352	218536	314.6	+	-	DEL	PASS	218536	N	<DEL>	.	.	.	SVTYPE=DEL;POS=4529952;SVLEN=-1391;END=4531343;STRANDS=+-:13;IMPRECISE;CIPOS=-8,10;CIEND=-10,9;CIPOS95=-1,1;CIEND95=-1,0;SU=13;PE=10;SR=3;ALG=PROD;AF=5.94e-05;NSAMP=1;MSQ=314.6;AN=16834;AC=1;NS=8438;AC_Hom=0;AC_Het=1;AC_Hemi=0;MAF=5.92557e-05;HWE=1;NFAM=1	.
7	4536824	4537232	7	9661553	9662214	283524	6817.46	-	+	BND	LOW	283524_1	N	]7:9661639]N	283524_2	N	N[7:4537099[	SVTYPE=BND;POS=4537099;STRANDS=-+:89;IMPRECISE;CIPOS=-274,134;CIEND=-86,575;CIPOS95=-96,96;CIEND95=-86,129;MATEID=283524_2;EVENT=283524;SU=89;PE=89;SR=0;ALG=SUM;AF=0.02744;NSAMP=462;MSQ=13.16;AN=16834;AC=462;NS=8438;AC_Hom=0;AC_Het=465;AC_Hemi=0;MAF=0.0275539;HWE=0.00324321;NFAM=434	SVTYPE=BND;POS=9661639;STRANDS=-+:89;IMPRECISE;CIPOS=-86,575;CIEND=-274,134;CIPOS95=-86,129;CIEND95=-96,96;MATEID=283524_1;EVENT=283524;SECONDARY;SU=89;PE=89;SR=0;ALG=SUM;AF=0.02744;NSAMP=462;MSQ=13.16;AN=16834;AC=462;NS=8438;AC_Hom=0;AC_Het=465;AC_Hemi=0;MAF=0.0275539;HWE=0.00324321;NFAM=434
7	4536950	4537181	7	9661250	9661518	218537	4310.07	+	-	BND	LOW	218537_1	N	N[7:9661478[	218537_2	N	]7:4537000]N	SVTYPE=BND;POS=4537000;STRANDS=+-:81;IMPRECISE;CIPOS=-50,181;CIEND=-227,41;CIPOS95=-6,6;CIEND95=-55,41;MATEID=218537_2;EVENT=218537;SU=81;PE=81;SR=0;ALG=PROD;AF=0.009861;NSAMP=166;MSQ=24.96;AN=16834;AC=166;NS=8438;AC_Hom=0;AC_Het=166;AC_Hemi=0;MAF=0.00983645;HWE=1;NFAM=150	SVTYPE=BND;POS=9661478;STRANDS=+-:81;IMPRECISE;CIPOS=-227,41;CIEND=-50,181;CIPOS95=-55,41;CIEND95=-6,6;MATEID=218537_1;EVENT=218537;SECONDARY;SU=81;PE=81;SR=0;ALG=PROD;AF=0.009861;NSAMP=166;MSQ=24.96;AN=16834;AC=166;NS=8438;AC_Hom=0;AC_Het=166;AC_Hemi=0;MAF=0.00983645;HWE=1;NFAM=150
7	4538682	4538699	7	4539070	4539087	218538	17.32	+	-	BND	LOW	218538_1	N	N[7:4539080[	218538_2	N	]7:4538691]N	SVTYPE=BND;POS=4538691;STRANDS=+-:4;CIPOS=-9,8;CIEND=-9,8;CIPOS95=0,0;CIEND95=0,0;MATEID=218538_2;EVENT=218538;SU=4;PE=0;SR=4;ALG=PROD;AF=0.0001188;NSAMP=2;MSQ=8.38;AN=16834;AC=2;NS=8438;AC_Hom=0;AC_Het=2;AC_Hemi=0;MAF=0.000118511;HWE=1;NFAM=2	SVTYPE=BND;POS=4539080;STRANDS=+-:4;CIPOS=-9,8;CIEND=-9,8;CIPOS95=0,0;CIEND95=0,0;MATEID=218538_1;EVENT=218538;SECONDARY;SU=4;PE=0;SR=4;ALG=PROD;AF=0.0001188;NSAMP=2;MSQ=8.38;AN=16834;AC=2;NS=8438;AC_Hom=0;AC_Het=2;AC_Hemi=0;MAF=0.000118511;HWE=1;NFAM=2
7	4543325	4543345	7	4543378	4543398	218539	249.04	+	-	BND	LOW	218539_1	N	N[7:4543389[	218539_2	N	]7:4543335]N	SVTYPE=BND;POS=4543335;STRANDS=+-:10;CIPOS=-10,10;CIEND=-10,10;CIPOS95=0,0;CIEND95=0,0;MATEID=218539_2;EVENT=218539;SU=10;PE=0;SR=10;ALG=PROD;AF=5.94e-05;NSAMP=1;MSQ=248.88;AN=16834;AC=1;NS=8438;AC_Hom=0;AC_Het=1;AC_Hemi=0;MAF=5.92557e-05;HWE=1;NFAM=1	SVTYPE=BND;POS=4543389;STRANDS=+-:10;CIPOS=-10,10;CIEND=-10,10;CIPOS95=0,0;CIEND95=0,0;MATEID=218539_1;EVENT=218539;SECONDARY;SU=10;PE=0;SR=10;ALG=PROD;AF=5.94e-05;NSAMP=1;MSQ=248.88;AN=16834;AC=1;NS=8438;AC_Hom=0;AC_Het=1;AC_Hemi=0;MAF=5.92557e-05;HWE=1;NFAM=1
7	4553565	4553656	7	4553860	4553951	218540	199.13	+	-	MEI	PASS	218540	N	<DEL:ME:SINE|Alu|AluY>	.	.	.	SVTYPE=MEI;POS=4553611;SVLEN=-295;END=4553906;STRANDS=+-:25;CIPOS=-46,45;CIEND=-46,45;CIPOS95=0,0;CIEND95=0,0;SU=25;PE=0;SR=25;ALG=PROD;AF=0.0005346;NSAMP=9;MSQ=20.65;AN=16834;AC=9;NS=8438;AC_Hom=0;AC_Het=9;AC_Hemi=0;MAF=0.000533302;HWE=1;NFAM=9	.
7	4562504	4562601	7	4565206	4565375	283525	120.05	-	+	BND	LOW	283525_1	N	]7:4565216]N	283525_2	N	N[7:4562592[	SVTYPE=BND;POS=4562592;STRANDS=-+:13;IMPRECISE;CIPOS=-87,10;CIEND=-10,159;CIPOS95=-45,2;CIEND95=-1,73;MATEID=283525_2;EVENT=283525;SU=13;PE=13;SR=0;ALG=PROD;AF=0.0001188;NSAMP=2;MSQ=53.52;AN=16834;AC=2;NS=8438;AC_Hom=0;AC_Het=2;AC_Hemi=0;MAF=0.000118511;HWE=1;NFAM=2	SVTYPE=BND;POS=4565216;STRANDS=-+:13;IMPRECISE;CIPOS=-10,159;CIEND=-87,10;CIPOS95=-1,73;CIEND95=-45,2;MATEID=283525_1;EVENT=283525;SECONDARY;SU=13;PE=13;SR=0;ALG=PROD;AF=0.0001188;NSAMP=2;MSQ=53.52;AN=16834;AC=2;NS=8438;AC_Hom=0;AC_Het=2;AC_Hemi=0;MAF=0.000118511;HWE=1;NFAM=2
7	4563538	4563555	7	4563657	4563674	218541	128.44	+	-	BND	LOW	218541_1	N	N[7:4563667[	218541_2	N	]7:4563547]N	SVTYPE=BND;POS=4563547;STRANDS=+-:4;CIPOS=-9,8;CIEND=-9,8;CIPOS95=0,0;CIEND95=0,0;MATEID=218541_2;EVENT=218541;SU=4;PE=0;SR=4;ALG=PROD;AF=0.0003564;NSAMP=6;MSQ=16.58;AN=16834;AC=6;NS=8438;AC_Hom=0;AC_Het=6;AC_Hemi=0;MAF=0.000355534;HWE=1;NFAM=6	SVTYPE=BND;POS=4563667;STRANDS=+-:4;CIPOS=-9,8;CIEND=-9,8;CIPOS95=0,0;CIEND95=0,0;MATEID=218541_1;EVENT=218541;SECONDARY;SU=4;PE=0;SR=4;ALG=PROD;AF=0.0003564;NSAMP=6;MSQ=16.58;AN=16834;AC=6;NS=8438;AC_Hom=0;AC_Het=6;AC_Hemi=0;MAF=0.000355534;HWE=1;NFAM=6
7	4563565	4563569	7	90076102	90076106	313130	64193.6	+	+	BND	LOW	313130_1	N	N]7:90076104]	313130_2	N	N]7:4563567]	SVTYPE=BND;POS=4563567;STRANDS=++:348;CIPOS=-2,2;CIEND=-2,2;CIPOS95=0,0;CIEND95=0,0;MATEID=313130_2;EVENT=313130;SU=348;PE=35;SR=313;ALG=PROD;AF=0.1028;NSAMP=1730;MSQ=36.48;AN=16834;AC=1730;NS=8438;AC_Hom=0;AC_Het=1732;AC_Hemi=0;MAF=0.102631;HWE=1.17709e-43;NFAM=1646	SVTYPE=BND;POS=90076104;STRANDS=++:348;CIPOS=-2,2;CIEND=-2,2;CIPOS95=0,0;CIEND95=0,0;MATEID=313130_1;EVENT=313130;SECONDARY;SU=348;PE=35;SR=313;ALG=PROD;AF=0.1028;NSAMP=1730;MSQ=36.48;AN=16834;AC=1730;NS=8438;AC_Hom=0;AC_Het=1732;AC_Hemi=0;MAF=0.102631;HWE=1.17709e-43;NFAM=1646
7	4566104	4566339	7	4567142	4567270	218542	2296.05	+	-	DEL	PASS	218542	N	<DEL>	.	.	.	SVTYPE=DEL;POS=4566141;SVLEN=-1111;END=4567252;STRANDS=+-:107;IMPRECISE;CIPOS=-37,198;CIEND=-110,18;CIPOS95=-5,5;CIEND95=-7,7;SU=107;PE=107;SR=0;ALG=PROD;AF=0.0005346;NSAMP=9;MSQ=255.1;AN=16834;AC=9;NS=8438;AC_Hom=0;AC_Het=9;AC_Hemi=0;MAF=0.000533302;HWE=1;NFAM=9	.
7	4566531	4566855	7	4567273	4567703	218543	349.98	+	-	DEL	PASS	218543	N	<DEL>	.	.	.	SVTYPE=DEL;POS=4566541;SVLEN=-1152;END=4567693;STRANDS=+-:6;IMPRECISE;CIPOS=-10,314;CIEND=-420,10;CIPOS95=-1,99;CIEND95=-148,0;SU=6;PE=6;SR=0;ALG=PROD;AF=0.0003564;NSAMP=6;MSQ=58.33;AN=16834;AC=6;NS=8438;AC_Hom=0;AC_Het=6;AC_Hemi=0;MAF=0.000355534;HWE=1;NFAM=6	.
7	4574412	4574421	7	4601516	4601536	218544	98.62	+	-	DEL	PASS	218544	N	<DEL>	.	.	.	SVTYPE=DEL;POS=4574417;SVLEN=-27109;END=4601526;STRANDS=+-:9;CIPOS=-5,4;CIEND=-10,10;CIPOS95=0,0;CIEND95=0,0;SU=9;PE=3;SR=6;ALG=PROD;AF=5.94e-05;NSAMP=1;MSQ=98.62;AN=16834;AC=1;NS=8438;AC_Hom=0;AC_Het=1;AC_Hemi=0;MAF=5.92557e-05;HWE=1;NFAM=1	.
7	4575119	4575347	7	4576208	4576281	218545	359.63	+	-	DEL	PASS	218545	N	<DEL>	.	.	.	SVTYPE=DEL;POS=4575129;SVLEN=-1142;END=4576271;STRANDS=+-:17;IMPRECISE;CIPOS=-10,218;CIEND=-63,10;CIPOS95=-2,46;CIEND95=-25,3;SU=17;PE=17;SR=0;ALG=PROD;AF=5.94e-05;NSAMP=1;MSQ=359.63;AN=16834;AC=1;NS=8438;AC_Hom=0;AC_Het=1;AC_Hemi=0;MAF=5.92557e-05;HWE=1;NFAM=1	.
7	4585584	4585941	7	4603014	4603213	218546	47.71	+	-	DEL	PASS	218546	N	<DEL>	.	.	.	SVTYPE=DEL;POS=4585594;SVLEN=-17609;END=4603203;STRANDS=+-:6;IMPRECISE;CIPOS=-10,347;CIEND=-189,10;CIPOS95=-2,80;CIEND95=-86,2;SU=6;PE=6;SR=0;ALG=PROD;AF=5.94e-05;NSAMP=1;MSQ=47.71;AN=16834;AC=1;NS=8438;AC_Hom=0;AC_Het=1;AC_Hemi=0;MAF=5.92557e-05;HWE=1;NFAM=1	.
7	4587911	4588189	7	4601108	4601536	218547	74.77	+	-	DEL	PASS	218547	N	<DEL>	.	.	.	SVTYPE=DEL;POS=4587920;SVLEN=-13606;END=4601526;STRANDS=+-:4;IMPRECISE;CIPOS=-9,269;CIEND=-418,10;CIPOS95=-1,99;CIEND95=-165,0;SU=4;PE=4;SR=0;ALG=PROD;AF=5.94e-05;NSAMP=1;MSQ=74.77;AN=16834;AC=1;NS=8438;AC_Hom=0;AC_Het=1;AC_Hemi=0;MAF=5.92557e-05;HWE=1;NFAM=1	.
7	4599054	4599347	7	4611146	4611316	218548	455.24	+	-	DEL	PASS	218548	N	<DEL>	.	.	.	SVTYPE=DEL;POS=4599084;SVLEN=-12202;END=4611286;STRANDS=+-:22;IMPRECISE;CIPOS=-30,263;CIEND=-140,30;CIPOS95=-30,32;CIEND95=-22,22;SU=22;PE=22;SR=0;ALG=PROD;AF=0.0001188;NSAMP=2;MSQ=227.62;AN=16834;AC=2;NS=8438;AC_Hom=0;AC_Het=2;AC_Hemi=0;MAF=0.000118511;HWE=1;NFAM=2	.
7	4601139	4601558	7	4611123	4611328	218549	182.56	+	-	DEL	PASS	218549	N	<DEL>	.	.	.	SVTYPE=DEL;POS=4601149;SVLEN=-10169;END=4611318;STRANDS=+-:6;IMPRECISE;CIPOS=-10,409;CIEND=-195,10;CIPOS95=-1,112;CIEND95=-90,2;SU=6;PE=6;SR=0;ALG=PROD;AF=0.0002376;NSAMP=4;MSQ=45.61;AN=16834;AC=4;NS=8438;AC_Hom=0;AC_Het=4;AC_Hemi=0;MAF=0.000237023;HWE=1;NFAM=4	.
7	4602268	4602285	7	4602519	4602536	218550	18.84	+	-	BND	LOW	218550_1	N	N[7:4602529[	218550_2	N	]7:4602277]N	SVTYPE=BND;POS=4602277;STRANDS=+-:4;CIPOS=-9,8;CIEND=-9,8;CIPOS95=0,0;CIEND95=0,0;MATEID=218550_2;EVENT=218550;SU=4;PE=0;SR=4;ALG=PROD;AF=5.94e-05;NSAMP=1;MSQ=14.92;AN=16834;AC=1;NS=8438;AC_Hom=0;AC_Het=1;AC_Hemi=0;MAF=5.92557e-05;HWE=1;NFAM=1	SVTYPE=BND;POS=4602529;STRANDS=+-:4;CIPOS=-9,8;CIEND=-9,8;CIPOS95=0,0;CIEND95=0,0;MATEID=218550_1;EVENT=218550;SECONDARY;SU=4;PE=0;SR=4;ALG=PROD;AF=5.94e-05;NSAMP=1;MSQ=14.92;AN=16834;AC=1;NS=8438;AC_Hom=0;AC_Het=1;AC_Hemi=0;MAF=5.92557e-05;HWE=1;NFAM=1
7	4610799	4610811	10	77452034	77452044	64279	95542.0	-	-	BND	LOW	64279_1	N	[10:77452043[N	64279_2	N	[7:4610803[N	SVTYPE=BND;POS=4610803;STRANDS=--:2712;CIPOS=-3,9;CIEND=-8,2;CIPOS95=0,0;CIEND95=0,0;MATEID=64279_2;EVENT=64279;SU=2712;PE=2702;SR=10;ALG=PROD;AF=0.07324;NSAMP=1233;MSQ=76.9;AN=16834;AC=1233;NS=8438;AC_Hom=0;AC_Het=1235;AC_Hemi=0;MAF=0.0731808;HWE=1.59194e-21;NFAM=1147	SVTYPE=BND;POS=77452043;STRANDS=--:2712;CIPOS=-8,2;CIEND=-3,9;CIPOS95=0,0;CIEND95=0,0;MATEID=64279_1;EVENT=64279;SECONDARY;SU=2712;PE=2702;SR=10;ALG=PROD;AF=0.07324;NSAMP=1233;MSQ=76.9;AN=16834;AC=1233;NS=8438;AC_Hom=0;AC_Het=1235;AC_Hemi=0;MAF=0.0731808;HWE=1.59194e-21;NFAM=1147
7	4610831	4610831	10	77452088	77452088	63994	15217.0	+	+	BND	LOW	63994_1	N	N]10:77452088]	63994_2	N	N]7:4610831]	SVTYPE=BND;POS=4610831;STRANDS=++:3674;CIPOS=0,0;CIEND=0,0;CIPOS95=0,0;CIEND95=0,0;MATEID=63994_2;EVENT=63994;SU=3674;PE=2258;SR=1416;ALG=PROD;AF=0.02329;NSAMP=392;MSQ=37.97;AN=16834;AC=392;NS=8438;AC_Hom=0;AC_Het=393;AC_Hemi=0;MAF=0.0232875;HWE=0.0153606;NFAM=384	SVTYPE=BND;POS=77452088;STRANDS=++:3674;CIPOS=0,0;CIEND=0,0;CIPOS95=0,0;CIEND95=0,0;MATEID=63994_1;EVENT=63994;SECONDARY;SU=3674;PE=2258;SR=1416;ALG=PROD;AF=0.02329;NSAMP=392;MSQ=37.97;AN=16834;AC=392;NS=8438;AC_Hom=0;AC_Het=393;AC_Hemi=0;MAF=0.0232875;HWE=0.0153606;NFAM=384
7	4610899	4610901	8	39231100	39231102	68007	86092.2	-	-	BND	LOW	68007_1	N	[8:39231102[N	68007_2	N	[7:4610901[N	SVTYPE=BND;POS=4610901;STRANDS=--:591;CIPOS=-1,1;CIEND=-1,1;CIPOS95=0,0;CIEND95=0,0;MATEID=68007_2;EVENT=68007;SU=591;PE=4;SR=587;ALG=PROD;AF=0.1015;NSAMP=1709;MSQ=49.85;AN=16834;AC=1709;NS=8438;AC_Hom=0;AC_Het=1716;AC_Hemi=0;MAF=0.101683;HWE=8.16957e-43;NFAM=1576	SVTYPE=BND;POS=39231102;STRANDS=--:591;CIPOS=-1,1;CIEND=-1,1;CIPOS95=0,0;CIEND95=0,0;MATEID=68007_1;EVENT=68007;SECONDARY;SU=591;PE=4;SR=587;ALG=PROD;AF=0.1015;NSAMP=1709;MSQ=49.85;AN=16834;AC=1709;NS=8438;AC_Hom=0;AC_Het=1716;AC_Hemi=0;MAF=0.101683;HWE=8.16957e-43;NFAM=1576
7	4641740	4642306	18	63448975	63449203	66857	55031.0	-	+	BND	LOW	66857_1	N	]18:63449005]N	66857_2	N	N[7:4642277[	SVTYPE=BND;POS=4642277;STRANDS=-+:9;IMPRECISE;CIPOS=-536,30;CIEND=-30,198;CIPOS95=-133,30;CIEND95=-30,42;MATEID=66857_2;EVENT=66857;SU=9;PE=9;SR=0;ALG=PROD;AF=0.07895;NSAMP=1293;MSQ=42.09;AN=16834;AC=1329;NS=8438;AC_Hom=72;AC_Het=1261;AC_Hemi=0;MAF=0.0789879;HWE=0.0108938;NFAM=1225	SVTYPE=BND;POS=63449005;STRANDS=-+:9;IMPRECISE;CIPOS=-30,198;CIEND=-536,30;CIPOS95=-30,42;CIEND95=-133,30;MATEID=66857_1;EVENT=66857;SECONDARY;SU=9;PE=9;SR=0;ALG=PROD;AF=0.07895;NSAMP=1293;MSQ=42.09;AN=16834;AC=1329;NS=8438;AC_Hom=72;AC_Het=1261;AC_Hemi=0;MAF=0.0789879;HWE=0.0108938;NFAM=1225
7	4641784	4642268	17	5766349	5766654	66394	855.68	-	+	BND	LOW	66394_1	N	]17:5766399]N	66394_2	N	N[7:4642255[	SVTYPE=BND;POS=4642255;STRANDS=-+:47;IMPRECISE;CIPOS=-470,14;CIEND=-50,255;CIPOS95=-65,14;CIEND95=-7,7;MATEID=66394_2;EVENT=66394;SU=47;PE=47;SR=0;ALG=PROD;AF=0.001901;NSAMP=32;MSQ=25.99;AN=16834;AC=32;NS=8438;AC_Hom=0;AC_Het=32;AC_Hemi=0;MAF=0.00189618;HWE=1;NFAM=31	SVTYPE=BND;POS=5766399;STRANDS=-+:47;IMPRECISE;CIPOS=-50,255;CIEND=-470,14;CIPOS95=-7,7;CIEND95=-65,14;MATEID=66394_1;EVENT=66394;SECONDARY;SU=47;PE=47;SR=0;ALG=PROD;AF=0.001901;NSAMP=32;MSQ=25.99;AN=16834;AC=32;NS=8438;AC_Hom=0;AC_Het=32;AC_Hemi=0;MAF=0.00189618;HWE=1;NFAM=31
7	4641928	4642284	11	125048308	125048595	64746	474.12	-	-	BND	LOW	64746_1	N	[11:125048566[N	64746_2	N	[7:4642255[N	SVTYPE=BND;POS=4642255;STRANDS=--:8;IMPRECISE;CIPOS=-326,30;CIEND=-257,30;CIPOS95=-104,30;CIEND95=-78,30;MATEID=64746_2;EVENT=64746;SU=8;PE=8;SR=0;ALG=PROD;AF=0.000594;NSAMP=10;MSQ=46.13;AN=16834;AC=10;NS=8438;AC_Hom=0;AC_Het=10;AC_Hemi=0;MAF=0.000592557;HWE=1;NFAM=10	SVTYPE=BND;POS=125048566;STRANDS=--:8;IMPRECISE;CIPOS=-257,30;CIEND=-326,30;CIPOS95=-78,30;CIEND95=-104,30;MATEID=64746_1;EVENT=64746;SECONDARY;SU=8;PE=8;SR=0;ALG=PROD;AF=0.000594;NSAMP=10;MSQ=46.13;AN=16834;AC=10;NS=8438;AC_Hom=0;AC_Het=10;AC_Hemi=0;MAF=0.000592557;HWE=1;NFAM=10
7	4642176	4642639	19	16174382	16174990	66988	319.71	+	+	BND	LOW	66988_1	N	N]19:16174432]	66988_2	N	N]7:4642226]	SVTYPE=BND;POS=4642226;STRANDS=++:4;IMPRECISE;CIPOS=-50,413;CIEND=-50,558;CIPOS95=-50,109;CIEND95=-50,183;MATEID=66988_2;EVENT=66988;SU=4;PE=4;SR=0;ALG=PROD;AF=0.0008317;NSAMP=14;MSQ=21.9;AN=16834;AC=14;NS=8438;AC_Hom=0;AC_Het=14;AC_Hemi=0;MAF=0.00082958;HWE=1;NFAM=14	SVTYPE=BND;POS=16174432;STRANDS=++:4;IMPRECISE;CIPOS=-50,558;CIEND=-50,413;CIPOS95=-50,183;CIEND95=-50,109;MATEID=66988_1;EVENT=66988;SECONDARY;SU=4;PE=4;SR=0;ALG=PROD;AF=0.0008317;NSAMP=14;MSQ=21.9;AN=16834;AC=14;NS=8438;AC_Hom=0;AC_Het=14;AC_Hemi=0;MAF=0.00082958;HWE=1;NFAM=14
7	4642283	4642300	7	4642357	4642374	218552	10641.3	+	-	BND	LOW	218552_1	N	N[7:4642367[	218552_2	N	]7:4642292]N	SVTYPE=BND;POS=4642292;STRANDS=+-:4;CIPOS=-9,8;CIEND=-9,8;CIPOS95=0,0;CIEND95=0,0;MATEID=218552_2;EVENT=218552;SU=4;PE=0;SR=4;ALG=PROD;AF=0.01966;NSAMP=331;MSQ=31.29;AN=16834;AC=331;NS=8438;AC_Hom=0;AC_Het=332;AC_Hemi=0;MAF=0.0196729;HWE=0.0807799;NFAM=325	SVTYPE=BND;POS=4642367;STRANDS=+-:4;CIPOS=-9,8;CIEND=-9,8;CIPOS95=0,0;CIEND95=0,0;MATEID=218552_1;EVENT=218552;SECONDARY;SU=4;PE=0;SR=4;ALG=PROD;AF=0.01966;NSAMP=331;MSQ=31.29;AN=16834;AC=331;NS=8438;AC_Hom=0;AC_Het=332;AC_Hemi=0;MAF=0.0196729;HWE=0.0807799;NFAM=325
7	4642313	4642624	10	106293969	106294492	64148	459.62	+	-	BND	LOW	64148_1	N	N[10:106294463[	64148_2	N	]7:4642343]N	SVTYPE=BND;POS=4642343;STRANDS=+-:9;IMPRECISE;CIPOS=-30,281;CIEND=-493,30;CIPOS95=-30,46;CIEND95=-133,30;MATEID=64148_2;EVENT=64148;SU=9;PE=9;SR=0;ALG=PROD;AF=0.001307;NSAMP=22;MSQ=20.02;AN=16834;AC=22;NS=8438;AC_Hom=0;AC_Het=22;AC_Hemi=0;MAF=0.00130363;HWE=1;NFAM=22	SVTYPE=BND;POS=106294463;STRANDS=+-:9;IMPRECISE;CIPOS=-493,30;CIEND=-30,281;CIPOS95=-133,30;CIEND95=-30,46;MATEID=64148_1;EVENT=64148;SECONDARY;SU=9;PE=9;SR=0;ALG=PROD;AF=0.001307;NSAMP=22;MSQ=20.02;AN=16834;AC=22;NS=8438;AC_Hom=0;AC_Het=22;AC_Hemi=0;MAF=0.00130363;HWE=1;NFAM=22
7	4643364	4643381	7	4643804	4643821	218553	9.35	+	-	DEL	PASS	218553	N	<DEL>	.	.	.	SVTYPE=DEL;POS=4643373;SVLEN=-440;END=4643813;STRANDS=+-:4;CIPOS=-9,8;CIEND=-9,8;CIPOS95=0,0;CIEND95=0,0;SU=4;PE=0;SR=4;ALG=PROD;AF=5.94e-05;NSAMP=1;MSQ=9.3;AN=16834;AC=1;NS=8438;AC_Hom=0;AC_Het=1;AC_Hemi=0;MAF=5.92557e-05;HWE=1;NFAM=1	.
7	4649692	4649739	7	4664850	4664907	283526	474.68	-	+	DUP	PASS	283526	N	<DUP>	.	.	.	SVTYPE=DUP;POS=4649716;SVLEN=15161;END=4664877;STRANDS=-+:42;CIPOS=-24,23;CIEND=-27,30;CIPOS95=0,0;CIEND95=0,0;SU=42;PE=27;SR=15;ALG=PROD;AF=0.0002376;NSAMP=3;MSQ=157.33;AN=16834;AC=4;NS=8438;AC_Hom=2;AC_Het=2;AC_Hemi=0;MAF=0.000237023;HWE=0.000355545;NFAM=3	.
7	4658451	4658515	7	4658741	4658816	218554	17674.2	+	-	MEI	PASS	218554	N	<DEL:ME:SINE|Alu|AluJr>	.	.	.	SVTYPE=MEI;POS=4658486;SVLEN=-285;END=4658771;STRANDS=+-:46;IMPRECISE;CIPOS=-35,29;CIEND=-30,45;CIPOS95=0,0;CIEND95=-2,2;SU=46;PE=0;SR=46;ALG=PROD;AF=0.03445;NSAMP=580;MSQ=29.5;AN=16834;AC=580;NS=8438;AC_Hom=0;AC_Het=585;AC_Hemi=0;MAF=0.0346646;HWE=5.37146e-05;NFAM=567	.
7	4667673	4667863	7	4675920	4676212	283527	441.65	-	+	DUP	PASS	283527	N	<DUP>	.	.	.	SVTYPE=DUP;POS=4667822;SVLEN=8142;END=4675964;STRANDS=-+:59;IMPRECISE;CIPOS=-149,41;CIEND=-44,248;CIPOS95=-17,17;CIEND95=-11,11;SU=59;PE=59;SR=0;ALG=PROD;AF=0.0003564;NSAMP=6;MSQ=72.69;AN=16834;AC=6;NS=8438;AC_Hom=0;AC_Het=6;AC_Hemi=0;MAF=0.000355534;HWE=1;NFAM=6	.
7	4667716	4667734	7	4668013	4668030	218555	6.21	+	-	MEI	PASS	218555	N	<DEL:ME:SINE|Alu|AluY>	.	.	.	SVTYPE=MEI;POS=4667724;SVLEN=-298;END=4668022;STRANDS=+-:4;IMPRECISE;CIPOS=-8,10;CIEND=-9,8;CIPOS95=0,1;CIEND95=0,0;SU=4;PE=0;SR=4;ALG=PROD;AF=5.94e-05;NSAMP=1;MSQ=4.64;AN=16834;AC=1;NS=8438;AC_Hom=0;AC_Het=1;AC_Hemi=0;MAF=5.92557e-05;HWE=1;NFAM=1	.
7	4674662	4675046	7	4675539	4675942	218556	89.86	+	-	DEL	PASS	218556	N	<DEL>	.	.	.	SVTYPE=DEL;POS=4674672;SVLEN=-1260;END=4675932;STRANDS=+-:6;IMPRECISE;CIPOS=-10,374;CIEND=-393,10;CIPOS95=-2,113;CIEND95=-106,2;SU=6;PE=6;SR=0;ALG=PROD;AF=5.94e-05;NSAMP=1;MSQ=89.86;AN=16834;AC=1;NS=8438;AC_Hom=0;AC_Het=1;AC_Hemi=0;MAF=5.92557e-05;HWE=1;NFAM=1	.
7	4676343	4676639	X	145726777	145727182	69219	284.62	+	-	BND	LOW	69219_1	N	N[X:145727176[	69219_2	N	]7:4676353]N	SVTYPE=BND;POS=4676353;STRANDS=+-:4;IMPRECISE;CIPOS=-10,286;CIEND=-398,7;CIPOS95=-2,84;CIEND95=-150,0;MATEID=69219_2;EVENT=69219;SU=4;PE=4;SR=0;ALG=PROD;AF=0.0006534;NSAMP=11;MSQ=23.62;AN=16834;AC=11;NS=8438;AC_Hom=0;AC_Het=11;AC_Hemi=0;MAF=0.000651813;HWE=1;NFAM=11	SVTYPE=BND;POS=145727176;STRANDS=+-:4;IMPRECISE;CIPOS=-398,7;CIEND=-10,286;CIPOS95=-150,0;CIEND95=-2,84;MATEID=69219_1;EVENT=69219;SECONDARY;SU=4;PE=4;SR=0;ALG=PROD;AF=0.0006534;NSAMP=11;MSQ=23.62;AN=16834;AC=11;NS=8438;AC_Hom=0;AC_Het=11;AC_Hemi=0;MAF=0.000651813;HWE=1;NFAM=11
7	4677511	4677631	7	4678210	4678430	283528	3604.37	-	+	BND	LOW	283528_1	N	]7:4678220]N	283528_2	N	N[7:4677623[	SVTYPE=BND;POS=4677623;STRANDS=-+:315;IMPRECISE;CIPOS=-111,9;CIEND=-10,210;CIPOS95=-3,3;CIEND95=-4,4;MATEID=283528_2;EVENT=283528;SU=315;PE=315;SR=0;ALG=PROD;AF=0.003089;NSAMP=52;MSQ=69.07;AN=16834;AC=52;NS=8438;AC_Hom=0;AC_Het=52;AC_Hemi=0;MAF=0.0030813;HWE=1;NFAM=48	SVTYPE=BND;POS=4678220;STRANDS=-+:315;IMPRECISE;CIPOS=-10,210;CIEND=-111,9;CIPOS95=-4,4;CIEND95=-3,3;MATEID=283528_1;EVENT=283528;SECONDARY;SU=315;PE=315;SR=0;ALG=PROD;AF=0.003089;NSAMP=52;MSQ=69.07;AN=16834;AC=52;NS=8438;AC_Hom=0;AC_Het=52;AC_Hemi=0;MAF=0.0030813;HWE=1;NFAM=48
7	4680836	4681092	7	4712313	4712540	218558	206.71	+	-	DEL	PASS	218558	N	<DEL>	.	.	.	SVTYPE=DEL;POS=4680845;SVLEN=-31685;END=4712530;STRANDS=+-:10;IMPRECISE;CIPOS=-9,247;CIEND=-217,10;CIPOS95=-2,69;CIEND95=-67,1;SU=10;PE=10;SR=0;ALG=PROD;AF=5.94e-05;NSAMP=1;MSQ=206.71;AN=16834;AC=1;NS=8438;AC_Hom=0;AC_Het=1;AC_Hemi=0;MAF=5.92557e-05;HWE=1;NFAM=1	.
7	4680840	4680858	7	4687002	4687014	218557	206.71	+	-	DEL	PASS	218557	N	<DEL>	.	.	.	SVTYPE=DEL;POS=4680848;SVLEN=-6161;END=4687009;STRANDS=+-:11;CIPOS=-8,10;CIEND=-7,5;CIPOS95=0,0;CIEND95=0,0;SU=11;PE=6;SR=5;ALG=PROD;AF=5.94e-05;NSAMP=1;MSQ=206.71;AN=16834;AC=1;NS=8438;AC_Hom=0;AC_Het=1;AC_Hemi=0;MAF=5.92557e-05;HWE=1;NFAM=1	.
7	4693417	4693437	7	4693531	4693551	218559	183.17	+	-	BND	LOW	218559_1	N	N[7:4693542[	218559_2	N	]7:4693427]N	SVTYPE=BND;POS=4693427;STRANDS=+-:5;CIPOS=-10,10;CIEND=-10,10;CIPOS95=0,0;CIEND95=0,0;MATEID=218559_2;EVENT=218559;SU=5;PE=0;SR=5;ALG=PROD;AF=0.0001782;NSAMP=3;MSQ=60;AN=16834;AC=3;NS=8438;AC_Hom=0;AC_Het=3;AC_Hemi=0;MAF=0.000177767;HWE=1;NFAM=3	SVTYPE=BND;POS=4693542;STRANDS=+-:5;CIPOS=-10,10;CIEND=-10,10;CIPOS95=0,0;CIEND95=0,0;MATEID=218559_1;EVENT=218559;SECONDARY;SU=5;PE=0;SR=5;ALG=PROD;AF=0.0001782;NSAMP=3;MSQ=60;AN=16834;AC=3;NS=8438;AC_Hom=0;AC_Het=3;AC_Hemi=0;MAF=0.000177767;HWE=1;NFAM=3
7	4696527	4696544	X	41141541	41141558	68888	5394.79	-	+	BND	LOW	68888_1	N	]X:41141550]N	68888_2	N	N[7:4696537[	SVTYPE=BND;POS=4696537;STRANDS=-+:4;CIPOS=-9,8;CIEND=-9,8;CIPOS95=0,0;CIEND95=0,0;MATEID=68888_2;EVENT=68888;SU=4;PE=0;SR=4;ALG=PROD;AF=0.01319;NSAMP=222;MSQ=23.22;AN=16834;AC=222;NS=8438;AC_Hom=0;AC_Het=222;AC_Hemi=0;MAF=0.0131548;HWE=0.407041;NFAM=218	SVTYPE=BND;POS=41141550;STRANDS=-+:4;CIPOS=-9,8;CIEND=-9,8;CIPOS95=0,0;CIEND95=0,0;MATEID=68888_1;EVENT=68888;SECONDARY;SU=4;PE=0;SR=4;ALG=PROD;AF=0.01319;NSAMP=222;MSQ=23.22;AN=16834;AC=222;NS=8438;AC_Hom=0;AC_Het=222;AC_Hemi=0;MAF=0.0131548;HWE=0.407041;NFAM=218
7	4696660	4696677	7	4696950	4696967	218560	5.07	+	-	BND	LOW	218560_1	N	N[7:4696960[	218560_2	N	]7:4696669]N	SVTYPE=BND;POS=4696669;STRANDS=+-:4;CIPOS=-9,8;CIEND=-9,8;CIPOS95=0,0;CIEND95=0,0;MATEID=218560_2;EVENT=218560;SU=4;PE=0;SR=4;ALG=PROD;AF=5.94e-05;NSAMP=1;MSQ=4.64;AN=16834;AC=1;NS=8438;AC_Hom=0;AC_Het=1;AC_Hemi=0;MAF=5.92557e-05;HWE=1;NFAM=1	SVTYPE=BND;POS=4696960;STRANDS=+-:4;CIPOS=-9,8;CIEND=-9,8;CIPOS95=0,0;CIEND95=0,0;MATEID=218560_1;EVENT=218560;SECONDARY;SU=4;PE=0;SR=4;ALG=PROD;AF=5.94e-05;NSAMP=1;MSQ=4.64;AN=16834;AC=1;NS=8438;AC_Hom=0;AC_Het=1;AC_Hemi=0;MAF=5.92557e-05;HWE=1;NFAM=1
7	4707303	4707323	7	4708936	4708949	283529	228.53	-	+	DUP	PASS	283529	N	<DUP>	.	.	.	SVTYPE=DUP;POS=4707313;SVLEN=1626;END=4708939;STRANDS=-+:19;IMPRECISE;CIPOS=-10,10;CIEND=-3,10;CIPOS95=-3,0;CIEND95=-1,2;SU=19;PE=18;SR=1;ALG=PROD;AF=5.94e-05;NSAMP=1;MSQ=228.09;AN=16834;AC=1;NS=8438;AC_Hom=0;AC_Het=1;AC_Hemi=0;MAF=5.92557e-05;HWE=1;NFAM=1	.
7	4707844	4708309	7	4707976	4708400	218561	14.98	+	-	BND	LOW	218561_1	N	N[7:4708392[	218561_2	N	]7:4707854]N	SVTYPE=BND;POS=4707854;STRANDS=+-:4;IMPRECISE;CIPOS=-10,455;CIEND=-415,9;CIPOS95=-2,183;CIEND95=-171,2;MATEID=218561_2;EVENT=218561;SU=4;PE=4;SR=0;ALG=PROD;AF=5.94e-05;NSAMP=1;MSQ=14.98;AN=16834;AC=1;NS=8438;AC_Hom=0;AC_Het=1;AC_Hemi=0;MAF=5.92557e-05;HWE=1;NFAM=1	SVTYPE=BND;POS=4708392;STRANDS=+-:4;IMPRECISE;CIPOS=-415,9;CIEND=-10,455;CIPOS95=-171,2;CIEND95=-2,183;MATEID=218561_1;EVENT=218561;SECONDARY;SU=4;PE=4;SR=0;ALG=PROD;AF=5.94e-05;NSAMP=1;MSQ=14.98;AN=16834;AC=1;NS=8438;AC_Hom=0;AC_Het=1;AC_Hemi=0;MAF=5.92557e-05;HWE=1;NFAM=1
7	4708758	4709079	7	4712761	4712954	218562	98.88	+	-	DEL	PASS	218562	N	<DEL>	.	.	.	SVTYPE=DEL;POS=4708768;SVLEN=-4176;END=4712944;STRANDS=+-:5;IMPRECISE;CIPOS=-10,311;CIEND=-183,10;CIPOS95=-2,93;CIEND95=-80,2;SU=5;PE=5;SR=0;ALG=PROD;AF=5.94e-05;NSAMP=1;MSQ=98.88;AN=16834;AC=1;NS=8438;AC_Hom=0;AC_Het=1;AC_Hemi=0;MAF=5.92557e-05;HWE=1;NFAM=1	.
7	4712143	4712391	7	4712877	4713153	283530	1087.99	-	+	BND	LOW	283530_1	N	]7:4712919]N	283530_2	N	N[7:4712361[	SVTYPE=BND;POS=4712361;STRANDS=-+:101;IMPRECISE;CIPOS=-217,31;CIEND=-42,234;CIPOS95=-41,31;CIEND95=-6,6;MATEID=283530_2;EVENT=283530;SU=101;PE=101;SR=0;ALG=PROD;AF=0.001782;NSAMP=30;MSQ=34.45;AN=16834;AC=30;NS=8438;AC_Hom=0;AC_Het=30;AC_Hemi=0;MAF=0.00177767;HWE=1;NFAM=30	SVTYPE=BND;POS=4712919;STRANDS=-+:101;IMPRECISE;CIPOS=-42,234;CIEND=-217,31;CIPOS95=-6,6;CIEND95=-41,31;MATEID=283530_1;EVENT=283530;SECONDARY;SU=101;PE=101;SR=0;ALG=PROD;AF=0.001782;NSAMP=30;MSQ=34.45;AN=16834;AC=30;NS=8438;AC_Hom=0;AC_Het=30;AC_Hemi=0;MAF=0.00177767;HWE=1;NFAM=30
7	4712492	4712544	7	4712958	4713009	218563	2559.38	+	-	BND	LOW	218563_1	N	N[7:4712985[	218563_2	N	]7:4712517]N	SVTYPE=BND;POS=4712517;STRANDS=+-:116;CIPOS=-25,27;CIEND=-26,25;CIPOS95=0,0;CIEND95=0,0;MATEID=218563_2;EVENT=218563;SU=116;PE=58;SR=58;ALG=PROD;AF=0.001307;NSAMP=22;MSQ=116.26;AN=16834;AC=22;NS=8438;AC_Hom=0;AC_Het=22;AC_Hemi=0;MAF=0.00130363;HWE=1;NFAM=22	SVTYPE=BND;POS=4712985;STRANDS=+-:116;CIPOS=-26,25;CIEND=-25,27;CIPOS95=0,0;CIEND95=0,0;MATEID=218563_1;EVENT=218563;SECONDARY;SU=116;PE=58;SR=58;ALG=PROD;AF=0.001307;NSAMP=22;MSQ=116.26;AN=16834;AC=22;NS=8438;AC_Hom=0;AC_Het=22;AC_Hemi=0;MAF=0.00130363;HWE=1;NFAM=22
7	4713152	4713203	7	4713421	4713456	218564	402.08	+	-	BND	LOW	218564_1	N	N[7:4713451[	218564_2	N	]7:4713178]N	SVTYPE=BND;POS=4713178;STRANDS=+-:31;CIPOS=-26,25;CIEND=-29,6;CIPOS95=0,0;CIEND95=0,0;MATEID=218564_2;EVENT=218564;SU=31;PE=0;SR=31;ALG=PROD;AF=0.001129;NSAMP=19;MSQ=19.49;AN=16834;AC=19;NS=8438;AC_Hom=0;AC_Het=19;AC_Hemi=0;MAF=0.00112586;HWE=1;NFAM=19	SVTYPE=BND;POS=4713451;STRANDS=+-:31;CIPOS=-29,6;CIEND=-26,25;CIPOS95=0,0;CIEND95=0,0;MATEID=218564_1;EVENT=218564;SECONDARY;SU=31;PE=0;SR=31;ALG=PROD;AF=0.001129;NSAMP=19;MSQ=19.49;AN=16834;AC=19;NS=8438;AC_Hom=0;AC_Het=19;AC_Hemi=0;MAF=0.00112586;HWE=1;NFAM=19
7	4714695	4714704	7	4714961	4714972	218565	1881.44	+	-	DEL	PASS	218565	N	<DEL>	.	.	.	SVTYPE=DEL;POS=4714700;SVLEN=-267;END=4714967;STRANDS=+-:45;CIPOS=-5,4;CIEND=-6,5;CIPOS95=0,0;CIEND95=0,0;SU=45;PE=5;SR=40;ALG=PROD;AF=0.0004752;NSAMP=8;MSQ=234.97;AN=16834;AC=8;NS=8438;AC_Hom=0;AC_Het=8;AC_Hemi=0;MAF=0.000474046;HWE=1;NFAM=8	.
7	4715190	4715569	7	4715931	4716111	218566	329.25	+	-	DEL	PASS	218566	N	<DEL>	.	.	.	SVTYPE=DEL;POS=4715220;SVLEN=-861;END=4716081;STRANDS=+-:24;IMPRECISE;CIPOS=-30,349;CIEND=-150,30;CIPOS95=-30,36;CIEND95=-31,30;SU=24;PE=24;SR=0;ALG=PROD;AF=0.0001782;NSAMP=3;MSQ=109.75;AN=16834;AC=3;NS=8438;AC_Hom=0;AC_Het=3;AC_Hemi=0;MAF=0.000177767;HWE=1;NFAM=3	.
7	4715982	4715999	7	4716279	4716296	218567	2872.9	+	-	BND	LOW	218567_1	N	N[7:4716287[	218567_2	N	]7:4715989]N	SVTYPE=BND;POS=4715989;STRANDS=+-:13;IMPRECISE;CIPOS=-7,10;CIEND=-7,10;CIPOS95=-2,3;CIEND95=-2,4;MATEID=218567_2;EVENT=218567;SU=13;PE=12;SR=1;ALG=PROD;AF=0.001188;NSAMP=20;MSQ=143.62;AN=16834;AC=20;NS=8438;AC_Hom=0;AC_Het=20;AC_Hemi=0;MAF=0.00118511;HWE=1;NFAM=20	SVTYPE=BND;POS=4716287;STRANDS=+-:13;IMPRECISE;CIPOS=-7,10;CIEND=-7,10;CIPOS95=-2,4;CIEND95=-2,3;MATEID=218567_1;EVENT=218567;SECONDARY;SU=13;PE=12;SR=1;ALG=PROD;AF=0.001188;NSAMP=20;MSQ=143.62;AN=16834;AC=20;NS=8438;AC_Hom=0;AC_Het=20;AC_Hemi=0;MAF=0.00118511;HWE=1;NFAM=20
7	4716118	4716199	7	4716672	4716740	218569	6423.17	+	-	BND	PASS	218569_1	N	N[7:4716701[	218569_2	N	]7:4716149]N	SVTYPE=BND;POS=4716149;STRANDS=+-:267;IMPRECISE;CIPOS=-31,50;CIEND=-28,40;CIPOS95=-1,1;CIEND95=-3,3;MATEID=218569_2;EVENT=218569;SU=267;PE=266;SR=1;ALG=PROD;AF=0.001247;NSAMP=21;MSQ=305.86;AN=16834;AC=21;NS=8438;AC_Hom=0;AC_Het=21;AC_Hemi=0;MAF=0.00124437;HWE=1;NFAM=21	SVTYPE=BND;POS=4716701;STRANDS=+-:267;IMPRECISE;CIPOS=-28,40;CIEND=-31,50;CIPOS95=-3,3;CIEND95=-1,1;MATEID=218569_1;EVENT=218569;SECONDARY;SU=267;PE=266;SR=1;ALG=PROD;AF=0.001247;NSAMP=21;MSQ=305.86;AN=16834;AC=21;NS=8438;AC_Hom=0;AC_Het=21;AC_Hemi=0;MAF=0.00124437;HWE=1;NFAM=21
7	4716179	4716239	7	4716472	4716532	218568	6983.75	+	-	BND	PASS	218568_1	N	N[7:4716503[	218568_2	N	]7:4716209]N	SVTYPE=BND;POS=4716209;STRANDS=+-:27;CIPOS=-30,30;CIEND=-30,30;CIPOS95=0,0;CIEND95=0,0;MATEID=218568_2;EVENT=218568;SU=27;PE=19;SR=8;ALG=PROD;AF=0.001307;NSAMP=22;MSQ=317.31;AN=16834;AC=22;NS=8438;AC_Hom=0;AC_Het=22;AC_Hemi=0;MAF=0.00130363;HWE=1;NFAM=22	SVTYPE=BND;POS=4716503;STRANDS=+-:27;CIPOS=-30,30;CIEND=-30,30;CIPOS95=0,0;CIEND95=0,0;MATEID=218568_1;EVENT=218568;SECONDARY;SU=27;PE=19;SR=8;ALG=PROD;AF=0.001307;NSAMP=22;MSQ=317.31;AN=16834;AC=22;NS=8438;AC_Hom=0;AC_Het=22;AC_Hemi=0;MAF=0.00130363;HWE=1;NFAM=22
7	4718177	4718197	7	4718638	4718658	218570	593.39	+	-	DEL	PASS	218570	N	<DEL>	.	.	.	SVTYPE=DEL;POS=4718187;SVLEN=-461;END=4718648;STRANDS=+-:20;CIPOS=-10,10;CIEND=-10,10;CIPOS95=0,0;CIEND95=0,0;SU=20;PE=11;SR=9;ALG=PROD;AF=5.94e-05;NSAMP=1;MSQ=593.39;AN=16834;AC=1;NS=8438;AC_Hom=0;AC_Het=1;AC_Hemi=0;MAF=5.92557e-05;HWE=1;NFAM=1	.
7	4721646	4721666	7	4721696	4721716	218571	111.13	+	-	BND	LOW	218571_1	N	N[7:4721707[	218571_2	N	]7:4721656]N	SVTYPE=BND;POS=4721656;STRANDS=+-:5;CIPOS=-10,10;CIEND=-10,10;CIPOS95=0,0;CIEND95=0,0;MATEID=218571_2;EVENT=218571;SU=5;PE=0;SR=5;ALG=PROD;AF=5.941e-05;NSAMP=1;MSQ=107.83;AN=16832;AC=1;NS=8437;AC_Hom=0;AC_Het=1;AC_Hemi=0;MAF=5.92628e-05;HWE=1;NFAM=1	SVTYPE=BND;POS=4721707;STRANDS=+-:5;CIPOS=-10,10;CIEND=-10,10;CIPOS95=0,0;CIEND95=0,0;MATEID=218571_1;EVENT=218571;SECONDARY;SU=5;PE=0;SR=5;ALG=PROD;AF=5.941e-05;NSAMP=1;MSQ=107.83;AN=16832;AC=1;NS=8437;AC_Hom=0;AC_Het=1;AC_Hemi=0;MAF=5.92628e-05;HWE=1;NFAM=1
7	4722633	4722683	7	4722918	4722967	218572	474.9	+	-	BND	LOW	218572_1	N	N[7:4722944[	218572_2	N	]7:4722659]N	SVTYPE=BND;POS=4722659;STRANDS=+-:42;CIPOS=-26,24;CIEND=-25,24;CIPOS95=0,0;CIEND95=0,0;MATEID=218572_2;EVENT=218572;SU=42;PE=0;SR=42;ALG=PROD;AF=0.0007128;NSAMP=12;MSQ=38.12;AN=16834;AC=12;NS=8438;AC_Hom=0;AC_Het=13;AC_Hemi=0;MAF=0.000770325;HWE=1;NFAM=12	SVTYPE=BND;POS=4722944;STRANDS=+-:42;CIPOS=-25,24;CIEND=-26,24;CIPOS95=0,0;CIEND95=0,0;MATEID=218572_1;EVENT=218572;SECONDARY;SU=42;PE=0;SR=42;ALG=PROD;AF=0.0007128;NSAMP=12;MSQ=38.12;AN=16834;AC=12;NS=8438;AC_Hom=0;AC_Het=13;AC_Hemi=0;MAF=0.000770325;HWE=1;NFAM=12
7	4727017	4727034	7	4727067	4727084	218573	123.37	+	-	DEL	PASS	218573	N	<DEL>	.	.	.	SVTYPE=DEL;POS=4727026;SVLEN=-50;END=4727076;STRANDS=+-:4;CIPOS=-9,8;CIEND=-9,8;CIPOS95=0,0;CIEND95=0,0;SU=4;PE=0;SR=4;ALG=PROD;AF=5.94e-05;NSAMP=1;MSQ=122.86;AN=16834;AC=1;NS=8438;AC_Hom=0;AC_Het=1;AC_Hemi=0;MAF=5.92557e-05;HWE=1;NFAM=1	.
7	4727132	4727152	7	4728199	4728218	218574	269.71	+	-	DEL	PASS	218574	N	<DEL>	.	.	.	SVTYPE=DEL;POS=4727142;SVLEN=-1067;END=4728209;STRANDS=+-:13;IMPRECISE;CIPOS=-10,10;CIEND=-10,9;CIPOS95=-3,3;CIEND95=-3,1;SU=13;PE=12;SR=1;ALG=PROD;AF=5.94e-05;NSAMP=1;MSQ=269.71;AN=16834;AC=1;NS=8438;AC_Hom=0;AC_Het=1;AC_Hemi=0;MAF=5.92557e-05;HWE=1;NFAM=1	.
7	4733217	4733261	7	4737912	4737959	218575	1357.86	+	-	DEL	PASS	218575	N	<DEL>	.	.	.	SVTYPE=DEL;POS=4733240;SVLEN=-4697;END=4737937;STRANDS=+-:53;CIPOS=-23,21;CIEND=-25,22;CIPOS95=0,0;CIEND95=0,0;SU=53;PE=31;SR=22;ALG=PROD;AF=0.0001188;NSAMP=2;MSQ=678.93;AN=16834;AC=2;NS=8438;AC_Hom=0;AC_Het=2;AC_Hemi=0;MAF=0.000118511;HWE=1;NFAM=2	.
7	4742056	4742056	7	4749118	4749137	218576	446.55	+	-	DEL	PASS	218576	N	<DEL>	.	.	.	SVTYPE=DEL;POS=4742056;SVLEN=-7071;END=4749127;STRANDS=+-:17;IMPRECISE;CIPOS=0,0;CIEND=-9,10;CIPOS95=0,1;CIEND95=0,0;SU=17;PE=12;SR=5;ALG=PROD;AF=5.94e-05;NSAMP=1;MSQ=446.55;AN=16834;AC=1;NS=8438;AC_Hom=0;AC_Het=1;AC_Hemi=0;MAF=5.92557e-05;HWE=1;NFAM=1	.
7	4742146	4742471	7	4744477	4744640	218577	62.74	+	-	DEL	PASS	218577	N	<DEL>	.	.	.	SVTYPE=DEL;POS=4742156;SVLEN=-2474;END=4744630;STRANDS=+-:8;IMPRECISE;CIPOS=-10,315;CIEND=-153,10;CIPOS95=-2,91;CIEND95=-67,2;SU=8;PE=8;SR=0;ALG=PROD;AF=5.94e-05;NSAMP=1;MSQ=62.68;AN=16834;AC=1;NS=8438;AC_Hom=0;AC_Het=1;AC_Hemi=0;MAF=5.92557e-05;HWE=1;NFAM=1	.
7	4745045	4745622	13	32463628	32463944	65334	344.67	-	+	BND	LOW	65334_1	N	]13:32463678]N	65334_2	N	N[7:4745578[	SVTYPE=BND;POS=4745578;STRANDS=-+:13;IMPRECISE;CIPOS=-532,45;CIEND=-50,266;CIPOS95=-133,45;CIEND95=-42,42;MATEID=65334_2;EVENT=65334;SU=13;PE=13;SR=0;ALG=PROD;AF=0.0005346;NSAMP=9;MSQ=35.85;AN=16834;AC=9;NS=8438;AC_Hom=0;AC_Het=9;AC_Hemi=0;MAF=0.000533302;HWE=1;NFAM=9	SVTYPE=BND;POS=32463678;STRANDS=-+:13;IMPRECISE;CIPOS=-50,266;CIEND=-532,45;CIPOS95=-42,42;CIEND95=-133,45;MATEID=65334_1;EVENT=65334;SECONDARY;SU=13;PE=13;SR=0;ALG=PROD;AF=0.0005346;NSAMP=9;MSQ=35.85;AN=16834;AC=9;NS=8438;AC_Hom=0;AC_Het=9;AC_Hemi=0;MAF=0.000533302;HWE=1;NFAM=9
7	4745561	4745611	12	23675647	23675704	65109	124359.0	-	+	BND	LOW	65109_1	N	]12:23675677]N	65109_2	N	N[7:4745584[	SVTYPE=BND;POS=4745584;STRANDS=-+:9;IMPRECISE;CIPOS=-22,28;CIEND=-30,27;CIPOS95=-3,3;CIEND95=-2,2;MATEID=65109_2;EVENT=65109;SU=9;PE=4;SR=5;ALG=PROD;AF=0.1929;NSAMP=3055;MSQ=40.2;AN=16834;AC=3248;NS=8438;AC_Hom=388;AC_Het=2871;AC_Hemi=0;MAF=0.193114;HWE=1.64464e-18;NFAM=2702	SVTYPE=BND;POS=23675677;STRANDS=-+:9;IMPRECISE;CIPOS=-30,27;CIEND=-22,28;CIPOS95=-2,2;CIEND95=-3,3;MATEID=65109_1;EVENT=65109;SECONDARY;SU=9;PE=4;SR=5;ALG=PROD;AF=0.1929;NSAMP=3055;MSQ=40.2;AN=16834;AC=3248;NS=8438;AC_Hom=388;AC_Het=2871;AC_Hemi=0;MAF=0.193114;HWE=1.64464e-18;NFAM=2702
7	4745586	4745594	7	4745662	4745670	218578	5437.15	+	-	BND	LOW	218578_1	N	N[7:4745667[	218578_2	N	]7:4745590]N	SVTYPE=BND;POS=4745590;STRANDS=+-:209;CIPOS=-4,4;CIEND=-4,4;CIPOS95=0,0;CIEND95=0,0;MATEID=218578_2;EVENT=218578;SU=209;PE=1;SR=208;ALG=PROD;AF=0.002558;NSAMP=32;MSQ=159.3;AN=16416;AC=42;NS=8227;AC_Hom=20;AC_Het=22;AC_Hemi=0;MAF=0.00255257;HWE=2.2973e-22;NFAM=31	SVTYPE=BND;POS=4745667;STRANDS=+-:209;CIPOS=-4,4;CIEND=-4,4;CIPOS95=0,0;CIEND95=0,0;MATEID=218578_1;EVENT=218578;SECONDARY;SU=209;PE=1;SR=208;ALG=PROD;AF=0.002558;NSAMP=32;MSQ=159.3;AN=16416;AC=42;NS=8227;AC_Hom=20;AC_Het=22;AC_Hemi=0;MAF=0.00255257;HWE=2.2973e-22;NFAM=31
7	4748544	4748803	7	4749843	4749996	218579	197.82	+	-	DEL	PASS	218579	N	<DEL>	.	.	.	SVTYPE=DEL;POS=4748554;SVLEN=-1432;END=4749986;STRANDS=+-:10;IMPRECISE;CIPOS=-10,249;CIEND=-143,10;CIPOS95=-3,49;CIEND95=-63,2;SU=10;PE=10;SR=0;ALG=PROD;AF=5.94e-05;NSAMP=1;MSQ=197.82;AN=16834;AC=1;NS=8438;AC_Hom=0;AC_Het=1;AC_Hemi=0;MAF=5.92557e-05;HWE=1;NFAM=1	.
7	4758626	4758639	7	4763747	4763754	283531	1411.38	-	+	BND	LOW	283531_1	N	]7:4763751]N	283531_2	N	N[7:4758634[	SVTYPE=BND;POS=4758634;STRANDS=-+:125;CIPOS=-7,6;CIEND=-4,3;CIPOS95=0,0;CIEND95=0,0;MATEID=283531_2;EVENT=283531;SU=125;PE=75;SR=50;ALG=PROD;AF=0.0005346;NSAMP=7;MSQ=201.56;AN=16834;AC=9;NS=8438;AC_Hom=4;AC_Het=5;AC_Hemi=0;MAF=0.000533302;HWE=1.32704e-06;NFAM=7	SVTYPE=BND;POS=4763751;STRANDS=-+:125;CIPOS=-4,3;CIEND=-7,6;CIPOS95=0,0;CIEND95=0,0;MATEID=283531_1;EVENT=283531;SECONDARY;SU=125;PE=75;SR=50;ALG=PROD;AF=0.0005346;NSAMP=7;MSQ=201.56;AN=16834;AC=9;NS=8438;AC_Hom=4;AC_Het=5;AC_Hemi=0;MAF=0.000533302;HWE=1.32704e-06;NFAM=7
7	4758629	4758641	7	4762560	4762576	218580	1814.71	+	-	BND	PASS	218580_1	N	N[7:4762571[	218580_2	N	]7:4758634]N	SVTYPE=BND;POS=4758634;STRANDS=+-:95;CIPOS=-5,7;CIEND=-10,6;CIPOS95=0,0;CIEND95=0,0;MATEID=218580_2;EVENT=218580;SU=95;PE=63;SR=32;ALG=PROD;AF=0.0004158;NSAMP=7;MSQ=259.24;AN=16834;AC=7;NS=8438;AC_Hom=0;AC_Het=7;AC_Hemi=0;MAF=0.00041479;HWE=1;NFAM=7	SVTYPE=BND;POS=4762571;STRANDS=+-:95;CIPOS=-10,6;CIEND=-5,7;CIPOS95=0,0;CIEND95=0,0;MATEID=218580_1;EVENT=218580;SECONDARY;SU=95;PE=63;SR=32;ALG=PROD;AF=0.0004158;NSAMP=7;MSQ=259.24;AN=16834;AC=7;NS=8438;AC_Hom=0;AC_Het=7;AC_Hemi=0;MAF=0.00041479;HWE=1;NFAM=7
7	4790080	4790395	7	4790292	4790644	218581	1048.96	+	-	BND	LOW	218581_1	N	N[7:4790635[	218581_2	N	]7:4790090]N	SVTYPE=BND;POS=4790090;STRANDS=+-:8;IMPRECISE;CIPOS=-10,305;CIEND=-342,10;CIPOS95=-1,71;CIEND95=-116,0;MATEID=218581_2;EVENT=218581;SU=8;PE=8;SR=0;ALG=PROD;AF=0.002614;NSAMP=44;MSQ=21.91;AN=16834;AC=44;NS=8438;AC_Hom=0;AC_Het=44;AC_Hemi=0;MAF=0.00260725;HWE=1;NFAM=44	SVTYPE=BND;POS=4790635;STRANDS=+-:8;IMPRECISE;CIPOS=-342,10;CIEND=-10,305;CIPOS95=-116,0;CIEND95=-1,71;MATEID=218581_1;EVENT=218581;SECONDARY;SU=8;PE=8;SR=0;ALG=PROD;AF=0.002614;NSAMP=44;MSQ=21.91;AN=16834;AC=44;NS=8438;AC_Hom=0;AC_Het=44;AC_Hemi=0;MAF=0.00260725;HWE=1;NFAM=44
7	4790625	4790638	7	4790931	4790948	218582	438.25	+	-	BND	LOW	218582_1	N	N[7:4790941[	218582_2	N	]7:4790630]N	SVTYPE=BND;POS=4790630;STRANDS=+-:44;CIPOS=-5,8;CIEND=-9,8;CIPOS95=0,0;CIEND95=0,0;MATEID=218582_2;EVENT=218582;SU=44;PE=0;SR=44;ALG=PROD;AF=0.00101;NSAMP=17;MSQ=24.78;AN=16834;AC=17;NS=8438;AC_Hom=0;AC_Het=17;AC_Hemi=0;MAF=0.00100735;HWE=1;NFAM=17	SVTYPE=BND;POS=4790941;STRANDS=+-:44;CIPOS=-9,8;CIEND=-5,8;CIPOS95=0,0;CIEND95=0,0;MATEID=218582_1;EVENT=218582;SECONDARY;SU=44;PE=0;SR=44;ALG=PROD;AF=0.00101;NSAMP=17;MSQ=24.78;AN=16834;AC=17;NS=8438;AC_Hom=0;AC_Het=17;AC_Hemi=0;MAF=0.00100735;HWE=1;NFAM=17
7	4790758	4790770	7	4790810	4790827	218583	2268.98	+	-	BND	LOW	218583_1	N	N[7:4790820[	218583_2	N	]7:4790765]N	SVTYPE=BND;POS=4790765;STRANDS=+-:31;CIPOS=-7,5;CIEND=-9,8;CIPOS95=0,0;CIEND95=0,0;MATEID=218583_2;EVENT=218583;SU=31;PE=0;SR=31;ALG=PROD;AF=0.001366;NSAMP=23;MSQ=98.62;AN=16834;AC=23;NS=8438;AC_Hom=0;AC_Het=23;AC_Hemi=0;MAF=0.00136288;HWE=1;NFAM=23	SVTYPE=BND;POS=4790820;STRANDS=+-:31;CIPOS=-9,8;CIEND=-7,5;CIPOS95=0,0;CIEND95=0,0;MATEID=218583_1;EVENT=218583;SECONDARY;SU=31;PE=0;SR=31;ALG=PROD;AF=0.001366;NSAMP=23;MSQ=98.62;AN=16834;AC=23;NS=8438;AC_Hom=0;AC_Het=23;AC_Hemi=0;MAF=0.00136288;HWE=1;NFAM=23
7	4796890	4796899	7	4797468	4797476	218584	791.34	+	-	DEL	PASS	218584	N	<DEL>	.	.	.	SVTYPE=DEL;POS=4796894;SVLEN=-580;END=4797474;STRANDS=+-:34;CIPOS=-4,5;CIEND=-6,2;CIPOS95=0,0;CIEND95=0,0;SU=34;PE=29;SR=5;ALG=PROD;AF=5.94e-05;NSAMP=1;MSQ=791.34;AN=16834;AC=1;NS=8438;AC_Hom=0;AC_Het=1;AC_Hemi=0;MAF=5.92557e-05;HWE=1;NFAM=1	.
7	4807755	4807755	7	4808062	4808062	218585	494119.0	+	-	MEI	PASS	218585	N	<DEL:ME:SINE|Alu|AluY>	.	.	.	SVTYPE=MEI;POS=4807755;SVLEN=-307;END=4808062;STRANDS=+-:12673;CIPOS=0,0;CIEND=0,0;CIPOS95=0,0;CIEND95=0,0;SU=12673;PE=2993;SR=9680;ALG=PROD;AF=0.07069;NSAMP=1090;MSQ=453.03;AN=16834;AC=1190;NS=8438;AC_Hom=200;AC_Het=991;AC_Hemi=0;MAF=0.0705736;HWE=3.4493e-17;NFAM=1063	.
7	4813431	4813440	7	4813501	4813510	218586	173.88	+	-	BND	LOW	218586_1	N	N[7:4813507[	218586_2	N	]7:4813436]N	SVTYPE=BND;POS=4813436;STRANDS=+-:7;CIPOS=-5,4;CIEND=-5,4;CIPOS95=0,0;CIEND95=0,0;MATEID=218586_2;EVENT=218586;SU=7;PE=0;SR=7;ALG=PROD;AF=5.94e-05;NSAMP=1;MSQ=173.83;AN=16834;AC=1;NS=8438;AC_Hom=0;AC_Het=1;AC_Hemi=0;MAF=5.92557e-05;HWE=1;NFAM=1	SVTYPE=BND;POS=4813507;STRANDS=+-:7;CIPOS=-5,4;CIEND=-5,4;CIPOS95=0,0;CIEND95=0,0;MATEID=218586_1;EVENT=218586;SECONDARY;SU=7;PE=0;SR=7;ALG=PROD;AF=5.94e-05;NSAMP=1;MSQ=173.83;AN=16834;AC=1;NS=8438;AC_Hom=0;AC_Het=1;AC_Hemi=0;MAF=5.92557e-05;HWE=1;NFAM=1
7	4815807	4815823	7	4822535	4822550	218587	674.3	+	-	DEL	PASS	218587	N	<DEL>	.	.	.	SVTYPE=DEL;POS=4815815;SVLEN=-6726;END=4822541;STRANDS=+-:29;CIPOS=-8,8;CIEND=-6,9;CIPOS95=0,0;CIEND95=0,0;SU=29;PE=15;SR=14;ALG=PROD;AF=5.94e-05;NSAMP=1;MSQ=674.3;AN=16834;AC=1;NS=8438;AC_Hom=0;AC_Het=1;AC_Hemi=0;MAF=5.92557e-05;HWE=1;NFAM=1	.
7	4816154	4816434	7	4824648	4825162	218588	98.56	+	-	DEL	PASS	218588	N	<DEL>	.	.	.	SVTYPE=DEL;POS=4816164;SVLEN=-8988;END=4825152;STRANDS=+-:6;IMPRECISE;CIPOS=-10,270;CIEND=-504,10;CIPOS95=-2,81;CIEND95=-137,1;SU=6;PE=6;SR=0;ALG=PROD;AF=5.94e-05;NSAMP=1;MSQ=98.56;AN=16834;AC=1;NS=8438;AC_Hom=0;AC_Het=1;AC_Hemi=0;MAF=5.92557e-05;HWE=1;NFAM=1	.
7	4818664	4818721	7	97624862	97624919	218590	1430.97	+	-	BND	LOW	218590_1	N	N[7:97624892[	218590_2	N	]7:4818693]N	SVTYPE=BND;POS=4818693;STRANDS=+-:8;CIPOS=-29,28;CIEND=-29,28;CIPOS95=0,0;CIEND95=0,0;MATEID=218590_2;EVENT=218590;SU=8;PE=0;SR=8;ALG=PROD;AF=0.003267;NSAMP=55;MSQ=24.72;AN=16834;AC=55;NS=8438;AC_Hom=0;AC_Het=55;AC_Hemi=0;MAF=0.00325907;HWE=1;NFAM=54	SVTYPE=BND;POS=97624892;STRANDS=+-:8;CIPOS=-29,28;CIEND=-29,28;CIPOS95=0,0;CIEND95=0,0;MATEID=218590_1;EVENT=218590;SECONDARY;SU=8;PE=0;SR=8;ALG=PROD;AF=0.003267;NSAMP=55;MSQ=24.72;AN=16834;AC=55;NS=8438;AC_Hom=0;AC_Het=55;AC_Hemi=0;MAF=0.00325907;HWE=1;NFAM=54
7	4818687	4818699	7	97316748	97316760	218589	4810.57	+	-	BND	LOW	218589_1	N	N[7:97316755[	218589_2	N	]7:4818693]N	SVTYPE=BND;POS=4818693;STRANDS=+-:59;CIPOS=-6,6;CIEND=-6,6;CIPOS95=0,0;CIEND95=0,0;MATEID=218589_2;EVENT=218589;SU=59;PE=0;SR=59;ALG=PROD;AF=0.009802;NSAMP=165;MSQ=28.17;AN=16834;AC=165;NS=8438;AC_Hom=0;AC_Het=166;AC_Hemi=0;MAF=0.00983645;HWE=1;NFAM=164	SVTYPE=BND;POS=97316755;STRANDS=+-:59;CIPOS=-6,6;CIEND=-6,6;CIPOS95=0,0;CIEND95=0,0;MATEID=218589_1;EVENT=218589;SECONDARY;SU=59;PE=0;SR=59;ALG=PROD;AF=0.009802;NSAMP=165;MSQ=28.17;AN=16834;AC=165;NS=8438;AC_Hom=0;AC_Het=166;AC_Hemi=0;MAF=0.00983645;HWE=1;NFAM=164
7	4820058	4820075	7	4971422	4971440	313131	194.75	+	+	BND	LOW	313131_1	N	N]7:4971430]	313131_2	N	N]7:4820066]	SVTYPE=BND;POS=4820066;STRANDS=++:10;IMPRECISE;CIPOS=-8,9;CIEND=-8,10;CIPOS95=-1,1;CIEND95=-1,1;MATEID=313131_2;EVENT=313131;SU=10;PE=7;SR=3;ALG=PROD;AF=5.94e-05;NSAMP=1;MSQ=194.75;AN=16834;AC=1;NS=8438;AC_Hom=0;AC_Het=1;AC_Hemi=0;MAF=5.92557e-05;HWE=1;NFAM=1	SVTYPE=BND;POS=4971430;STRANDS=++:10;IMPRECISE;CIPOS=-8,10;CIEND=-8,9;CIPOS95=-1,1;CIEND95=-1,1;MATEID=313131_1;EVENT=313131;SECONDARY;SU=10;PE=7;SR=3;ALG=PROD;AF=5.94e-05;NSAMP=1;MSQ=194.75;AN=16834;AC=1;NS=8438;AC_Hom=0;AC_Het=1;AC_Hemi=0;MAF=5.92557e-05;HWE=1;NFAM=1
7	4824865	4824885	7	4824943	4824963	218591	122.88	+	-	BND	LOW	218591_1	N	N[7:4824954[	218591_2	N	]7:4824875]N	SVTYPE=BND;POS=4824875;STRANDS=+-:5;CIPOS=-10,10;CIEND=-10,10;CIPOS95=0,0;CIEND95=0,0;MATEID=218591_2;EVENT=218591;SU=5;PE=0;SR=5;ALG=PROD;AF=5.94e-05;NSAMP=1;MSQ=122.86;AN=16834;AC=1;NS=8438;AC_Hom=0;AC_Het=1;AC_Hemi=0;MAF=5.92557e-05;HWE=1;NFAM=1	SVTYPE=BND;POS=4824954;STRANDS=+-:5;CIPOS=-10,10;CIEND=-10,10;CIPOS95=0,0;CIEND95=0,0;MATEID=218591_1;EVENT=218591;SECONDARY;SU=5;PE=0;SR=5;ALG=PROD;AF=5.94e-05;NSAMP=1;MSQ=122.86;AN=16834;AC=1;NS=8438;AC_Hom=0;AC_Het=1;AC_Hemi=0;MAF=5.92557e-05;HWE=1;NFAM=1
7	4825730	4825773	7	4828684	4828728	218592	1507.52	+	-	DEL	PASS	218592	N	<DEL>	.	.	.	SVTYPE=DEL;POS=4825752;SVLEN=-2955;END=4828707;STRANDS=+-:69;CIPOS=-22,21;CIEND=-23,21;CIPOS95=0,0;CIEND95=0,0;SU=69;PE=37;SR=32;ALG=PROD;AF=0.0001782;NSAMP=3;MSQ=502.51;AN=16834;AC=3;NS=8438;AC_Hom=0;AC_Het=3;AC_Hemi=0;MAF=0.000177767;HWE=1;NFAM=3	.
7	4833510	4833682	13	55403104	55403375	65392	455.17	-	-	BND	LOW	65392_1	N	[13:55403346[N	65392_2	N	[7:4833653[N	SVTYPE=BND;POS=4833653;STRANDS=--:14;IMPRECISE;CIPOS=-142,30;CIEND=-241,30;CIPOS95=-28,28;CIEND95=-83,30;MATEID=65392_2;EVENT=65392;SU=14;PE=14;SR=0;ALG=PROD;AF=0.0007722;NSAMP=13;MSQ=34.4;AN=16834;AC=13;NS=8438;AC_Hom=0;AC_Het=13;AC_Hemi=0;MAF=0.000770325;HWE=1;NFAM=13	SVTYPE=BND;POS=55403346;STRANDS=--:14;IMPRECISE;CIPOS=-241,30;CIEND=-142,30;CIPOS95=-83,30;CIEND95=-28,28;MATEID=65392_1;EVENT=65392;SECONDARY;SU=14;PE=14;SR=0;ALG=PROD;AF=0.0007722;NSAMP=13;MSQ=34.4;AN=16834;AC=13;NS=8438;AC_Hom=0;AC_Het=13;AC_Hemi=0;MAF=0.000770325;HWE=1;NFAM=13
7	4833662	4834141	13	55403517	55404088	65393	327.04	+	+	BND	LOW	65393_1	N	N]13:55403527]	65393_2	N	N]7:4833672]	SVTYPE=BND;POS=4833672;STRANDS=++:5;IMPRECISE;CIPOS=-10,469;CIEND=-10,561;CIPOS95=-2,132;CIEND95=-1,190;MATEID=65393_2;EVENT=65393;SU=5;PE=5;SR=0;ALG=PROD;AF=0.0006534;NSAMP=11;MSQ=28.14;AN=16834;AC=11;NS=8438;AC_Hom=0;AC_Het=11;AC_Hemi=0;MAF=0.000651813;HWE=1;NFAM=11	SVTYPE=BND;POS=55403527;STRANDS=++:5;IMPRECISE;CIPOS=-10,561;CIEND=-10,469;CIPOS95=-1,190;CIEND95=-2,132;MATEID=65393_1;EVENT=65393;SECONDARY;SU=5;PE=5;SR=0;ALG=PROD;AF=0.0006534;NSAMP=11;MSQ=28.14;AN=16834;AC=11;NS=8438;AC_Hom=0;AC_Het=11;AC_Hemi=0;MAF=0.000651813;HWE=1;NFAM=11
7	4837093	4837096	7	4837319	4837322	218593	518.86	+	-	BND	PASS	218593_1	N	N[7:4837322[	218593_2	N	]7:4837095]N	SVTYPE=BND;POS=4837095;STRANDS=+-:16;CIPOS=-2,1;CIEND=-2,1;CIPOS95=0,0;CIEND95=0,0;MATEID=218593_2;EVENT=218593;SU=16;PE=0;SR=16;ALG=PROD;AF=0.0001188;NSAMP=2;MSQ=257.64;AN=16834;AC=2;NS=8438;AC_Hom=0;AC_Het=2;AC_Hemi=0;MAF=0.000118511;HWE=1;NFAM=2	SVTYPE=BND;POS=4837322;STRANDS=+-:16;CIPOS=-2,1;CIEND=-2,1;CIPOS95=0,0;CIEND95=0,0;MATEID=218593_1;EVENT=218593;SECONDARY;SU=16;PE=0;SR=16;ALG=PROD;AF=0.0001188;NSAMP=2;MSQ=257.64;AN=16834;AC=2;NS=8438;AC_Hom=0;AC_Het=2;AC_Hemi=0;MAF=0.000118511;HWE=1;NFAM=2
7	4841849	4842217	7	4842071	4842326	218594	185.85	+	-	BND	LOW	218594_1	N	N[7:4842317[	218594_2	N	]7:4841859]N	SVTYPE=BND;POS=4841859;STRANDS=+-:4;IMPRECISE;CIPOS=-10,358;CIEND=-245,10;CIPOS95=-2,109;CIEND95=-118,2;MATEID=218594_2;EVENT=218594;SU=4;PE=4;SR=0;ALG=PROD;AF=0.0004158;NSAMP=7;MSQ=26.03;AN=16834;AC=7;NS=8438;AC_Hom=0;AC_Het=7;AC_Hemi=0;MAF=0.00041479;HWE=1;NFAM=7	SVTYPE=BND;POS=4842317;STRANDS=+-:4;IMPRECISE;CIPOS=-245,10;CIEND=-10,358;CIPOS95=-118,2;CIEND95=-2,109;MATEID=218594_1;EVENT=218594;SECONDARY;SU=4;PE=4;SR=0;ALG=PROD;AF=0.0004158;NSAMP=7;MSQ=26.03;AN=16834;AC=7;NS=8438;AC_Hom=0;AC_Het=7;AC_Hemi=0;MAF=0.00041479;HWE=1;NFAM=7
7	4841869	4842450	7	4842753	4843277	283533	162091.0	-	+	BND	LOW	283533_1	N	]7:4842893]N	283533_2	N	N[7:4842335[	SVTYPE=BND;POS=4842335;STRANDS=-+:117;IMPRECISE;CIPOS=-465,116;CIEND=-140,384;CIPOS95=-165,116;CIEND95=-84,84;MATEID=283533_2;EVENT=283533;SU=117;PE=117;SR=0;ALG=SUM;AF=0.3433;NSAMP=5401;MSQ=29.57;RETAINED;AN=16832;AC=5779;NS=8437;AC_Hom=764;AC_Het=5035;AC_Hemi=0;MAF=0.343665;HWE=0;NFAM=4762	SVTYPE=BND;POS=4842893;STRANDS=-+:117;IMPRECISE;CIPOS=-140,384;CIEND=-465,116;CIPOS95=-84,84;CIEND95=-165,116;MATEID=283533_1;EVENT=283533;SECONDARY;SU=117;PE=117;SR=0;ALG=SUM;AF=0.3433;NSAMP=5401;MSQ=29.57;RETAINED;AN=16832;AC=5779;NS=8437;AC_Hom=764;AC_Het=5035;AC_Hemi=0;MAF=0.343665;HWE=0;NFAM=4762
7	4841934	4841953	7	4842538	4842554	283532	66419.9	-	+	BND	LOW	283532_1	N	]7:4842544]N	283532_2	N	N[7:4841945[	SVTYPE=BND;POS=4841945;STRANDS=-+:4;IMPRECISE;CIPOS=-10,9;CIEND=-6,10;CIPOS95=-3,3;CIEND95=-2,3;MATEID=283532_2;EVENT=283532;SU=4;PE=3;SR=1;ALG=PROD;AF=0.1852;NSAMP=3079;MSQ=20.91;AN=16834;AC=3117;NS=8438;AC_Hom=76;AC_Het=3051;AC_Hemi=0;MAF=0.185293;HWE=0;NFAM=2777	SVTYPE=BND;POS=4842544;STRANDS=-+:4;IMPRECISE;CIPOS=-6,10;CIEND=-10,9;CIPOS95=-2,3;CIEND95=-3,3;MATEID=283532_1;EVENT=283532;SECONDARY;SU=4;PE=3;SR=1;ALG=PROD;AF=0.1852;NSAMP=3079;MSQ=20.91;AN=16834;AC=3117;NS=8438;AC_Hom=76;AC_Het=3051;AC_Hemi=0;MAF=0.185293;HWE=0;NFAM=2777
7	4842537	4842805	7	4842694	4842892	218598	183875.0	+	-	DEL	PASS	218598	N	<DEL>	.	.	.	SVTYPE=DEL;POS=4842587;SVLEN=-255;END=4842842;STRANDS=+-:8;IMPRECISE;CIPOS=-50,218;CIEND=-148,50;CIPOS95=-24,24;CIEND95=-30,30;SU=8;PE=8;SR=0;ALG=PROD;AF=0.1636;NSAMP=2746;MSQ=66.65;RETAINED;AN=16826;AC=2752;NS=8434;AC_Hom=12;AC_Het=2742;AC_Hemi=0;MAF=0.163268;HWE=0;NFAM=2616	.
7	4844172	4844192	7	4844460	4844475	218600	387.79	+	-	BND	LOW	218600_1	N	N[7:4844466[	218600_2	N	]7:4844182]N	SVTYPE=BND;POS=4844182;STRANDS=+-:11;CIPOS=-10,10;CIEND=-5,10;CIPOS95=0,0;CIEND95=0,0;MATEID=218600_2;EVENT=218600;SU=11;PE=3;SR=8;ALG=PROD;AF=0.0001188;NSAMP=2;MSQ=191.78;AN=16834;AC=2;NS=8438;AC_Hom=0;AC_Het=2;AC_Hemi=0;MAF=0.000118511;HWE=1;NFAM=2	SVTYPE=BND;POS=4844466;STRANDS=+-:11;CIPOS=-5,10;CIEND=-10,10;CIPOS95=0,0;CIEND95=0,0;MATEID=218600_1;EVENT=218600;SECONDARY;SU=11;PE=3;SR=8;ALG=PROD;AF=0.0001188;NSAMP=2;MSQ=191.78;AN=16834;AC=2;NS=8438;AC_Hom=0;AC_Het=2;AC_Hemi=0;MAF=0.000118511;HWE=1;NFAM=2
7	4847137	4847170	7	4847389	4847441	218601	1253.49	+	-	BND	LOW	218601_1	N	N[7:4847415[	218601_2	N	]7:4847166]N	SVTYPE=BND;POS=4847166;STRANDS=+-:12;CIPOS=-29,4;CIEND=-25,27;CIPOS95=0,0;CIEND95=0,0;MATEID=218601_2;EVENT=218601;SU=12;PE=0;SR=12;ALG=PROD;AF=0.004693;NSAMP=79;MSQ=12.99;AN=16832;AC=79;NS=8437;AC_Hom=0;AC_Het=79;AC_Hemi=0;MAF=0.00468176;HWE=1;NFAM=79	SVTYPE=BND;POS=4847415;STRANDS=+-:12;CIPOS=-25,27;CIEND=-29,4;CIPOS95=0,0;CIEND95=0,0;MATEID=218601_1;EVENT=218601;SECONDARY;SU=12;PE=0;SR=12;ALG=PROD;AF=0.004693;NSAMP=79;MSQ=12.99;AN=16832;AC=79;NS=8437;AC_Hom=0;AC_Het=79;AC_Hemi=0;MAF=0.00468176;HWE=1;NFAM=79
7	4847142	4847159	7	4847552	4847569	218602	4973.35	+	-	BND	LOW	218602_1	N	N[7:4847562[	218602_2	N	]7:4847151]N	SVTYPE=BND;POS=4847151;STRANDS=+-:4;CIPOS=-9,8;CIEND=-9,8;CIPOS95=0,0;CIEND95=0,0;MATEID=218602_2;EVENT=218602;SU=4;PE=0;SR=4;ALG=PROD;AF=0.01847;NSAMP=311;MSQ=13.99;AN=16834;AC=311;NS=8438;AC_Hom=0;AC_Het=312;AC_Hemi=0;MAF=0.0184878;HWE=0.12164;NFAM=311	SVTYPE=BND;POS=4847562;STRANDS=+-:4;CIPOS=-9,8;CIEND=-9,8;CIPOS95=0,0;CIEND95=0,0;MATEID=218602_1;EVENT=218602;SECONDARY;SU=4;PE=0;SR=4;ALG=PROD;AF=0.01847;NSAMP=311;MSQ=13.99;AN=16834;AC=311;NS=8438;AC_Hom=0;AC_Het=312;AC_Hemi=0;MAF=0.0184878;HWE=0.12164;NFAM=311
7	4847515	4847532	7	4847695	4847712	218603	284.4	+	-	BND	LOW	218603_1	N	N[7:4847705[	218603_2	N	]7:4847524]N	SVTYPE=BND;POS=4847524;STRANDS=+-:4;CIPOS=-9,8;CIEND=-9,8;CIPOS95=0,0;CIEND95=0,0;MATEID=218603_2;EVENT=218603;SU=4;PE=0;SR=4;ALG=PROD;AF=0.001129;NSAMP=19;MSQ=10.58;AN=16834;AC=19;NS=8438;AC_Hom=0;AC_Het=19;AC_Hemi=0;MAF=0.00112586;HWE=1;NFAM=19	SVTYPE=BND;POS=4847705;STRANDS=+-:4;CIPOS=-9,8;CIEND=-9,8;CIPOS95=0,0;CIEND95=0,0;MATEID=218603_1;EVENT=218603;SECONDARY;SU=4;PE=0;SR=4;ALG=PROD;AF=0.001129;NSAMP=19;MSQ=10.58;AN=16834;AC=19;NS=8438;AC_Hom=0;AC_Het=19;AC_Hemi=0;MAF=0.00112586;HWE=1;NFAM=19
7	4848448	4848505	7	4848661	4848718	218604	945.18	+	-	BND	LOW	218604_1	N	N[7:4848691[	218604_2	N	]7:4848477]N	SVTYPE=BND;POS=4848477;STRANDS=+-:12;CIPOS=-29,28;CIEND=-29,28;CIPOS95=0,0;CIEND95=0,0;MATEID=218604_2;EVENT=218604;SU=12;PE=0;SR=12;ALG=PROD;AF=0.002436;NSAMP=41;MSQ=20.56;AN=16834;AC=41;NS=8438;AC_Hom=0;AC_Het=41;AC_Hemi=0;MAF=0.00242949;HWE=1;NFAM=40	SVTYPE=BND;POS=4848691;STRANDS=+-:12;CIPOS=-29,28;CIEND=-29,28;CIPOS95=0,0;CIEND95=0,0;MATEID=218604_1;EVENT=218604;SECONDARY;SU=12;PE=0;SR=12;ALG=PROD;AF=0.002436;NSAMP=41;MSQ=20.56;AN=16834;AC=41;NS=8438;AC_Hom=0;AC_Het=41;AC_Hemi=0;MAF=0.00242949;HWE=1;NFAM=40
7	4850052	4850059	7	4850220	4850227	218605	247.31	+	-	DEL	PASS	218605	N	<DEL>	.	.	.	SVTYPE=DEL;POS=4850056;SVLEN=-168;END=4850224;STRANDS=+-:9;CIPOS=-4,3;CIEND=-4,3;CIPOS95=0,0;CIEND95=0,0;SU=9;PE=1;SR=8;ALG=PROD;AF=0.0001188;NSAMP=2;MSQ=123.09;AN=16834;AC=2;NS=8438;AC_Hom=0;AC_Het=2;AC_Hemi=0;MAF=0.000118511;HWE=1;NFAM=2	.
7	4857533	4857550	7	4857808	4857825	218606	13.6	+	-	BND	LOW	218606_1	N	N[7:4857818[	218606_2	N	]7:4857542]N	SVTYPE=BND;POS=4857542;STRANDS=+-:4;CIPOS=-9,8;CIEND=-9,8;CIPOS95=0,0;CIEND95=0,0;MATEID=218606_2;EVENT=218606;SU=4;PE=0;SR=4;ALG=PROD;AF=0.0001188;NSAMP=2;MSQ=5.73;AN=16834;AC=2;NS=8438;AC_Hom=0;AC_Het=2;AC_Hemi=0;MAF=0.000118511;HWE=1;NFAM=2	SVTYPE=BND;POS=4857818;STRANDS=+-:4;CIPOS=-9,8;CIEND=-9,8;CIPOS95=0,0;CIEND95=0,0;MATEID=218606_1;EVENT=218606;SECONDARY;SU=4;PE=0;SR=4;ALG=PROD;AF=0.0001188;NSAMP=2;MSQ=5.73;AN=16834;AC=2;NS=8438;AC_Hom=0;AC_Het=2;AC_Hemi=0;MAF=0.000118511;HWE=1;NFAM=2
7	4865736	4865961	7	4866971	4867174	218607	320.61	+	-	DEL	PASS	218607	N	<DEL>	.	.	.	SVTYPE=DEL;POS=4865746;SVLEN=-1418;END=4867164;STRANDS=+-:12;IMPRECISE;CIPOS=-10,215;CIEND=-193,10;CIPOS95=-2,41;CIEND95=-69,2;SU=12;PE=12;SR=0;ALG=PROD;AF=5.94e-05;NSAMP=1;MSQ=320.61;AN=16834;AC=1;NS=8438;AC_Hom=0;AC_Het=1;AC_Hemi=0;MAF=5.92557e-05;HWE=1;NFAM=1	.
7	4866761	4866778	7	4867009	4867026	218608	347.84	+	-	BND	LOW	218608_1	N	N[7:4867019[	218608_2	N	]7:4866770]N	SVTYPE=BND;POS=4866770;STRANDS=+-:4;CIPOS=-9,8;CIEND=-9,8;CIPOS95=0,0;CIEND95=0,0;MATEID=218608_2;EVENT=218608;SU=4;PE=0;SR=4;ALG=PROD;AF=0.0006534;NSAMP=11;MSQ=28.2;AN=16834;AC=11;NS=8438;AC_Hom=0;AC_Het=11;AC_Hemi=0;MAF=0.000651813;HWE=1;NFAM=11	SVTYPE=BND;POS=4867019;STRANDS=+-:4;CIPOS=-9,8;CIEND=-9,8;CIPOS95=0,0;CIEND95=0,0;MATEID=218608_1;EVENT=218608;SECONDARY;SU=4;PE=0;SR=4;ALG=PROD;AF=0.0006534;NSAMP=11;MSQ=28.2;AN=16834;AC=11;NS=8438;AC_Hom=0;AC_Het=11;AC_Hemi=0;MAF=0.000651813;HWE=1;NFAM=11
7	4866945	4867171	7	5151099	5151519	283535	62.68	-	+	DUP	PASS	283535	N	<DUP>	.	.	.	SVTYPE=DUP;POS=4867161;SVLEN=283948;END=5151109;STRANDS=-+:5;IMPRECISE;CIPOS=-216,10;CIEND=-10,410;CIPOS95=-100,2;CIEND95=-1,134;SU=5;PE=5;SR=0;ALG=PROD;AF=5.94e-05;NSAMP=1;MSQ=57.97;AN=16834;AC=1;NS=8438;AC_Hom=0;AC_Het=1;AC_Hemi=0;MAF=5.92557e-05;HWE=1;NFAM=1	.
7	4868466	4868515	7	4868765	4868814	218609	63.68	+	-	BND	LOW	218609_1	N	N[7:4868791[	218609_2	N	]7:4868491]N	SVTYPE=BND;POS=4868491;STRANDS=+-:11;CIPOS=-25,24;CIEND=-25,24;CIPOS95=0,0;CIEND95=0,0;MATEID=218609_2;EVENT=218609;SU=11;PE=0;SR=11;ALG=PROD;AF=0.0001188;NSAMP=2;MSQ=30.66;AN=16834;AC=2;NS=8438;AC_Hom=0;AC_Het=2;AC_Hemi=0;MAF=0.000118511;HWE=1;NFAM=2	SVTYPE=BND;POS=4868791;STRANDS=+-:11;CIPOS=-25,24;CIEND=-25,24;CIPOS95=0,0;CIEND95=0,0;MATEID=218609_1;EVENT=218609;SECONDARY;SU=11;PE=0;SR=11;ALG=PROD;AF=0.0001188;NSAMP=2;MSQ=30.66;AN=16834;AC=2;NS=8438;AC_Hom=0;AC_Het=2;AC_Hemi=0;MAF=0.000118511;HWE=1;NFAM=2
7	4870622	4870635	7	4870774	4870791	218610	18.12	+	-	BND	LOW	218610_1	N	N[7:4870784[	218610_2	N	]7:4870630]N	SVTYPE=BND;POS=4870630;STRANDS=+-:4;IMPRECISE;CIPOS=-8,5;CIEND=-9,8;CIPOS95=-1,0;CIEND95=0,0;MATEID=218610_2;EVENT=218610;SU=4;PE=0;SR=4;ALG=PROD;AF=5.94e-05;NSAMP=1;MSQ=17.91;AN=16834;AC=1;NS=8438;AC_Hom=0;AC_Het=1;AC_Hemi=0;MAF=5.92557e-05;HWE=1;NFAM=1	SVTYPE=BND;POS=4870784;STRANDS=+-:4;IMPRECISE;CIPOS=-9,8;CIEND=-8,5;CIPOS95=0,0;CIEND95=-1,0;MATEID=218610_1;EVENT=218610;SECONDARY;SU=4;PE=0;SR=4;ALG=PROD;AF=5.94e-05;NSAMP=1;MSQ=17.91;AN=16834;AC=1;NS=8438;AC_Hom=0;AC_Het=1;AC_Hemi=0;MAF=5.92557e-05;HWE=1;NFAM=1
7	4906159	4906166	7	4915944	4915949	218611	395.57	+	-	DEL	PASS	218611	N	<DEL>	.	.	.	SVTYPE=DEL;POS=4906163;SVLEN=-9785;END=4915948;STRANDS=+-:17;CIPOS=-4,3;CIEND=-4,1;CIPOS95=0,0;CIEND95=0,0;SU=17;PE=9;SR=8;ALG=PROD;AF=5.94e-05;NSAMP=1;MSQ=395.57;AN=16834;AC=1;NS=8438;AC_Hom=0;AC_Het=1;AC_Hemi=0;MAF=5.92557e-05;HWE=1;NFAM=1	.
7	4914462	4914856	7	6100506	6100751	218612	227.56	+	-	BND	LOW	218612_1	N	N[7:6100742[	218612_2	N	]7:4914472]N	SVTYPE=BND;POS=4914472;STRANDS=+-:9;IMPRECISE;CIPOS=-10,384;CIEND=-235,10;CIPOS95=-2,96;CIEND95=-137,1;MATEID=218612_2;EVENT=218612;SU=9;PE=9;SR=0;ALG=PROD;AF=5.94e-05;NSAMP=1;MSQ=227.56;AN=16834;AC=1;NS=8438;AC_Hom=0;AC_Het=1;AC_Hemi=0;MAF=5.92557e-05;HWE=1;NFAM=1	SVTYPE=BND;POS=6100742;STRANDS=+-:9;IMPRECISE;CIPOS=-235,10;CIEND=-10,384;CIPOS95=-137,1;CIEND95=-2,96;MATEID=218612_1;EVENT=218612;SECONDARY;SU=9;PE=9;SR=0;ALG=PROD;AF=5.94e-05;NSAMP=1;MSQ=227.56;AN=16834;AC=1;NS=8438;AC_Hom=0;AC_Het=1;AC_Hemi=0;MAF=5.92557e-05;HWE=1;NFAM=1
7	4924509	4924526	9	96136773	96136786	68574	29.87	-	+	BND	LOW	68574_1	N	]9:96136781]N	68574_2	N	N[7:4924519[	SVTYPE=BND;POS=4924519;STRANDS=-+:4;IMPRECISE;CIPOS=-9,8;CIEND=-8,5;CIPOS95=0,0;CIEND95=-1,0;MATEID=68574_2;EVENT=68574;SU=4;PE=0;SR=4;ALG=PROD;AF=5.94e-05;NSAMP=1;MSQ=29.87;AN=16834;AC=1;NS=8438;AC_Hom=0;AC_Het=1;AC_Hemi=0;MAF=5.92557e-05;HWE=1;NFAM=1	SVTYPE=BND;POS=96136781;STRANDS=-+:4;IMPRECISE;CIPOS=-8,5;CIEND=-9,8;CIPOS95=-1,0;CIEND95=0,0;MATEID=68574_1;EVENT=68574;SECONDARY;SU=4;PE=0;SR=4;ALG=PROD;AF=5.94e-05;NSAMP=1;MSQ=29.87;AN=16834;AC=1;NS=8438;AC_Hom=0;AC_Het=1;AC_Hemi=0;MAF=5.92557e-05;HWE=1;NFAM=1
7	4925672	4925948	14	62850796	62851327	65699	775.59	-	+	BND	LOW	65699_1	N	]14:62850826]N	65699_2	N	N[7:4925919[	SVTYPE=BND;POS=4925919;STRANDS=-+:9;IMPRECISE;CIPOS=-246,30;CIEND=-30,501;CIPOS95=-74,30;CIEND95=-30,141;MATEID=65699_2;EVENT=65699;SU=9;PE=9;SR=0;ALG=PROD;AF=0.00196;NSAMP=32;MSQ=22.6;AN=16834;AC=33;NS=8438;AC_Hom=2;AC_Het=31;AC_Hemi=0;MAF=0.00195544;HWE=0.0308612;NFAM=32	SVTYPE=BND;POS=62850826;STRANDS=-+:9;IMPRECISE;CIPOS=-30,501;CIEND=-246,30;CIPOS95=-30,141;CIEND95=-74,30;MATEID=65699_1;EVENT=65699;SECONDARY;SU=9;PE=9;SR=0;ALG=PROD;AF=0.00196;NSAMP=32;MSQ=22.6;AN=16834;AC=33;NS=8438;AC_Hom=2;AC_Het=31;AC_Hemi=0;MAF=0.00195544;HWE=0.0308612;NFAM=32
7	4925888	4926293	X	20112192	20112622	68829	2105.21	+	-	BND	LOW	68829_1	N	N[X:20112613[	68829_2	N	]7:4925898]N	SVTYPE=BND;POS=4925898;STRANDS=+-:4;IMPRECISE;CIPOS=-10,395;CIEND=-420,10;CIPOS95=-1,133;CIEND95=-156,1;MATEID=68829_2;EVENT=68829;SU=4;PE=4;SR=0;ALG=PROD;AF=0.004693;NSAMP=79;MSQ=25.62;AN=16832;AC=79;NS=8437;AC_Hom=0;AC_Het=81;AC_Hemi=0;MAF=0.00480028;HWE=1;NFAM=77	SVTYPE=BND;POS=20112613;STRANDS=+-:4;IMPRECISE;CIPOS=-420,10;CIEND=-10,395;CIPOS95=-156,1;CIEND95=-1,133;MATEID=68829_1;EVENT=68829;SECONDARY;SU=4;PE=4;SR=0;ALG=PROD;AF=0.004693;NSAMP=79;MSQ=25.62;AN=16832;AC=79;NS=8437;AC_Hom=0;AC_Het=81;AC_Hemi=0;MAF=0.00480028;HWE=1;NFAM=77
7	4925889	4925943	X	139142169	139142225	69192	1284.03	-	+	BND	LOW	69192_1	N	]X:139142196]N	69192_2	N	N[7:4925919[	SVTYPE=BND;POS=4925919;STRANDS=-+:5;IMPRECISE;CIPOS=-29,25;CIEND=-27,29;CIPOS95=-1,1;CIEND95=-1,1;MATEID=69192_2;EVENT=69192;SU=5;PE=2;SR=3;ALG=PROD;AF=0.003683;NSAMP=58;MSQ=20.65;AN=16834;AC=62;NS=8438;AC_Hom=8;AC_Het=54;AC_Hemi=0;MAF=0.00367386;HWE=4.09327e-06;NFAM=58	SVTYPE=BND;POS=139142196;STRANDS=-+:5;IMPRECISE;CIPOS=-27,29;CIEND=-29,25;CIPOS95=-1,1;CIEND95=-1,1;MATEID=69192_1;EVENT=69192;SECONDARY;SU=5;PE=2;SR=3;ALG=PROD;AF=0.003683;NSAMP=58;MSQ=20.65;AN=16834;AC=62;NS=8438;AC_Hom=8;AC_Het=54;AC_Hemi=0;MAF=0.00367386;HWE=4.09327e-06;NFAM=58
7	4925903	4925960	14	62850714	62850771	65698	348.39	+	-	BND	LOW	65698_1	N	N[14:62850744[	65698_2	N	]7:4925932]N	SVTYPE=BND;POS=4925932;STRANDS=+-:12;CIPOS=-29,28;CIEND=-29,28;CIPOS95=0,0;CIEND95=0,0;MATEID=65698_2;EVENT=65698;SU=12;PE=6;SR=6;ALG=PROD;AF=0.0008911;NSAMP=15;MSQ=22.3;AN=16834;AC=15;NS=8438;AC_Hom=0;AC_Het=15;AC_Hemi=0;MAF=0.000888836;HWE=1;NFAM=15	SVTYPE=BND;POS=62850744;STRANDS=+-:12;CIPOS=-29,28;CIEND=-29,28;CIPOS95=0,0;CIEND95=0,0;MATEID=65698_1;EVENT=65698;SECONDARY;SU=12;PE=6;SR=6;ALG=PROD;AF=0.0008911;NSAMP=15;MSQ=22.3;AN=16834;AC=15;NS=8438;AC_Hom=0;AC_Het=15;AC_Hemi=0;MAF=0.000888836;HWE=1;NFAM=15
7	4925908	4925923	8	116925736	116925750	68225	970.55	-	-	BND	LOW	68225_1	N	[8:116925747[N	68225_2	N	[7:4925919[N	SVTYPE=BND;POS=4925919;STRANDS=--:5;IMPRECISE;CIPOS=-10,5;CIEND=-10,4;CIPOS95=-5,1;CIEND95=-4,0;MATEID=68225_2;EVENT=68225;SU=5;PE=3;SR=2;ALG=PROD;AF=0.002851;NSAMP=36;MSQ=26.07;AN=16834;AC=48;NS=8438;AC_Hom=24;AC_Het=24;AC_Hemi=0;MAF=0.00284428;HWE=1.89848e-26;NFAM=36	SVTYPE=BND;POS=116925747;STRANDS=--:5;IMPRECISE;CIPOS=-10,4;CIEND=-10,5;CIPOS95=-4,0;CIEND95=-5,1;MATEID=68225_1;EVENT=68225;SECONDARY;SU=5;PE=3;SR=2;ALG=PROD;AF=0.002851;NSAMP=36;MSQ=26.07;AN=16834;AC=48;NS=8438;AC_Hom=24;AC_Het=24;AC_Hemi=0;MAF=0.00284428;HWE=1.89848e-26;NFAM=36
7	4931228	4931606	8	112845494	112845979	68212	208.46	+	+	BND	LOW	68212_1	N	N]8:112845501]	68212_2	N	N]7:4931238]	SVTYPE=BND;POS=4931238;STRANDS=++:5;IMPRECISE;CIPOS=-10,368;CIEND=-7,478;CIPOS95=-2,102;CIEND95=0,172;MATEID=68212_2;EVENT=68212;SU=5;PE=5;SR=0;ALG=PROD;AF=0.0004752;NSAMP=8;MSQ=24.17;AN=16834;AC=8;NS=8438;AC_Hom=0;AC_Het=8;AC_Hemi=0;MAF=0.000474046;HWE=1;NFAM=8	SVTYPE=BND;POS=112845501;STRANDS=++:5;IMPRECISE;CIPOS=-7,478;CIEND=-10,368;CIPOS95=0,172;CIEND95=-2,102;MATEID=68212_1;EVENT=68212;SECONDARY;SU=5;PE=5;SR=0;ALG=PROD;AF=0.0004752;NSAMP=8;MSQ=24.17;AN=16834;AC=8;NS=8438;AC_Hom=0;AC_Het=8;AC_Hemi=0;MAF=0.000474046;HWE=1;NFAM=8
7	4931412	4931561	X	885980	886088	68729	6734.28	+	+	BND	LOW	68729_1	N	N]X:886040]	68729_2	N	N]7:4931513]	SVTYPE=BND;POS=4931513;STRANDS=++:81,--:15;IMPRECISE;CIPOS=-101,48;CIEND=-60,48;CIPOS95=-52,48;CIEND95=-11,11;MATEID=68729_2;EVENT=68729;SU=96;PE=6;SR=90;ALG=SUM;AF=0.0104;NSAMP=175;MSQ=37.81;AN=16834;AC=175;NS=8438;AC_Hom=0;AC_Het=175;AC_Hemi=0;MAF=0.0103698;HWE=1;NFAM=174	SVTYPE=BND;POS=886040;STRANDS=++:81,--:15;IMPRECISE;CIPOS=-60,48;CIEND=-101,48;CIPOS95=-11,11;CIEND95=-52,48;MATEID=68729_1;EVENT=68729;SECONDARY;SU=96;PE=6;SR=90;ALG=SUM;AF=0.0104;NSAMP=175;MSQ=37.81;AN=16834;AC=175;NS=8438;AC_Hom=0;AC_Het=175;AC_Hemi=0;MAF=0.0103698;HWE=1;NFAM=174
7	4938286	4938833	7	4939356	4939792	218613	2291.83	+	-	DEL	PASS	218613	N	<DEL>	.	.	.	SVTYPE=DEL;POS=4938347;SVLEN=-1352;END=4939699;STRANDS=+-:110;IMPRECISE;CIPOS=-61,486;CIEND=-343,93;CIPOS95=-61,87;CIEND95=-62,62;SU=110;PE=108;SR=2;ALG=SUM;AF=0.000594;NSAMP=10;MSQ=229.18;AN=16834;AC=10;NS=8438;AC_Hom=0;AC_Het=10;AC_Hemi=0;MAF=0.000592557;HWE=1;NFAM=10	.
7	4954233	4954465	7	5813041	5813248	313132	107.77	-	-	BND	LOW	313132_1	N	[7:5813239[N	313132_2	N	[7:4954456[N	SVTYPE=BND;POS=4954456;STRANDS=--:7;IMPRECISE;CIPOS=-222,10;CIEND=-197,10;CIPOS95=-107,2;CIEND95=-89,2;MATEID=313132_2;EVENT=313132;SU=7;PE=7;SR=0;ALG=PROD;AF=5.94e-05;NSAMP=1;MSQ=107.77;AN=16834;AC=1;NS=8438;AC_Hom=0;AC_Het=1;AC_Hemi=0;MAF=5.92557e-05;HWE=1;NFAM=1	SVTYPE=BND;POS=5813239;STRANDS=--:7;IMPRECISE;CIPOS=-197,10;CIEND=-222,10;CIPOS95=-89,2;CIEND95=-107,2;MATEID=313132_1;EVENT=313132;SECONDARY;SU=7;PE=7;SR=0;ALG=PROD;AF=5.94e-05;NSAMP=1;MSQ=107.77;AN=16834;AC=1;NS=8438;AC_Hom=0;AC_Het=1;AC_Hemi=0;MAF=5.92557e-05;HWE=1;NFAM=1
7	4960138	4960195	7	4960304	4960354	218614	474.9	+	-	BND	LOW	218614_1	N	N[7:4960333[	218614_2	N	]7:4960167]N	SVTYPE=BND;POS=4960167;STRANDS=+-:12;IMPRECISE;CIPOS=-29,28;CIEND=-28,22;CIPOS95=-1,1;CIEND95=-1,1;MATEID=218614_2;EVENT=218614;SU=12;PE=0;SR=12;ALG=PROD;AF=0.001723;NSAMP=29;MSQ=14.74;AN=16834;AC=29;NS=8438;AC_Hom=0;AC_Het=29;AC_Hemi=0;MAF=0.00171842;HWE=1;NFAM=29	SVTYPE=BND;POS=4960333;STRANDS=+-:12;IMPRECISE;CIPOS=-28,22;CIEND=-29,28;CIPOS95=-1,1;CIEND95=-1,1;MATEID=218614_1;EVENT=218614;SECONDARY;SU=12;PE=0;SR=12;ALG=PROD;AF=0.001723;NSAMP=29;MSQ=14.74;AN=16834;AC=29;NS=8438;AC_Hom=0;AC_Het=29;AC_Hemi=0;MAF=0.00171842;HWE=1;NFAM=29
7	4964647	4964935	7	4984757	4984935	218615	158.74	+	-	DEL	PASS	218615	N	<DEL>	.	.	.	SVTYPE=DEL;POS=4964657;SVLEN=-20268;END=4984925;STRANDS=+-:10;IMPRECISE;CIPOS=-10,278;CIEND=-168,10;CIPOS95=-2,70;CIEND95=-54,2;SU=10;PE=10;SR=0;ALG=PROD;AF=5.94e-05;NSAMP=1;MSQ=158.74;AN=16834;AC=1;NS=8438;AC_Hom=0;AC_Het=1;AC_Hemi=0;MAF=5.92557e-05;HWE=1;NFAM=1	.
7	4967682	4967700	7	4971583	4971587	218616	572.48	+	-	DEL	PASS	218616	N	<DEL>	.	.	.	SVTYPE=DEL;POS=4967690;SVLEN=-3896;END=4971586;STRANDS=+-:26;CIPOS=-8,10;CIEND=-3,1;CIPOS95=0,0;CIEND95=0,0;SU=26;PE=16;SR=10;ALG=PROD;AF=5.94e-05;NSAMP=1;MSQ=572.48;AN=16834;AC=1;NS=8438;AC_Hom=0;AC_Het=1;AC_Hemi=0;MAF=5.92557e-05;HWE=1;NFAM=1	.
7	4970069	4970433	7	4975455	4975601	218618	98.62	+	-	DEL	PASS	218618	N	<DEL>	.	.	.	SVTYPE=DEL;POS=4970079;SVLEN=-5512;END=4975591;STRANDS=+-:9;IMPRECISE;CIPOS=-10,354;CIEND=-136,10;CIPOS95=-2,102;CIEND95=-58,2;SU=9;PE=9;SR=0;ALG=PROD;AF=5.94e-05;NSAMP=1;MSQ=98.62;AN=16834;AC=1;NS=8438;AC_Hom=0;AC_Het=1;AC_Hemi=0;MAF=5.92557e-05;HWE=1;NFAM=1	.
7	4972267	4972269	7	4973269	4973270	218619	34557.0	+	-	BND	LOW	218619_1	N	N[7:4973271[	218619_2	N	]7:4972268]N	SVTYPE=BND;POS=4972268;STRANDS=+-:1317;CIPOS=-1,1;CIEND=-1,0;CIPOS95=0,0;CIEND95=0,0;MATEID=218619_2;EVENT=218619;SU=1317;PE=789;SR=528;ALG=PROD;AF=0.01877;NSAMP=314;MSQ=109.09;AN=16834;AC=316;NS=8438;AC_Hom=4;AC_Het=312;AC_Hemi=0;MAF=0.0187248;HWE=1;NFAM=290	SVTYPE=BND;POS=4973271;STRANDS=+-:1317;CIPOS=-1,0;CIEND=-1,1;CIPOS95=0,0;CIEND95=0,0;MATEID=218619_1;EVENT=218619;SECONDARY;SU=1317;PE=789;SR=528;ALG=PROD;AF=0.01877;NSAMP=314;MSQ=109.09;AN=16834;AC=316;NS=8438;AC_Hom=4;AC_Het=312;AC_Hemi=0;MAF=0.0187248;HWE=1;NFAM=290
7	4978787	4978844	7	4979102	4979159	218620	73.6	+	-	BND	LOW	218620_1	N	N[7:4979132[	218620_2	N	]7:4978816]N	SVTYPE=BND;POS=4978816;STRANDS=+-:9;CIPOS=-29,28;CIEND=-29,28;CIPOS95=0,0;CIEND95=0,0;MATEID=218620_2;EVENT=218620;SU=9;PE=0;SR=9;ALG=PROD;AF=0.0001188;NSAMP=2;MSQ=34.25;AN=16834;AC=2;NS=8438;AC_Hom=0;AC_Het=2;AC_Hemi=0;MAF=0.000118511;HWE=1;NFAM=2	SVTYPE=BND;POS=4979132;STRANDS=+-:9;CIPOS=-29,28;CIEND=-29,28;CIPOS95=0,0;CIEND95=0,0;MATEID=218620_1;EVENT=218620;SECONDARY;SU=9;PE=0;SR=9;ALG=PROD;AF=0.0001188;NSAMP=2;MSQ=34.25;AN=16834;AC=2;NS=8438;AC_Hom=0;AC_Het=2;AC_Hemi=0;MAF=0.000118511;HWE=1;NFAM=2
7	4994061	4994079	7	4998829	4998849	218621	444.7	+	-	BND	LOW	218621_1	N	N[7:4998840[	218621_2	N	]7:4994069]N	SVTYPE=BND;POS=4994069;STRANDS=+-:15;CIPOS=-8,10;CIEND=-10,10;CIPOS95=0,0;CIEND95=0,0;MATEID=218621_2;EVENT=218621;SU=15;PE=10;SR=5;ALG=PROD;AF=0.0004752;NSAMP=8;MSQ=55.06;AN=16834;AC=8;NS=8438;AC_Hom=0;AC_Het=8;AC_Hemi=0;MAF=0.000474046;HWE=1;NFAM=8	SVTYPE=BND;POS=4998840;STRANDS=+-:15;CIPOS=-10,10;CIEND=-8,10;CIPOS95=0,0;CIEND95=0,0;MATEID=218621_1;EVENT=218621;SECONDARY;SU=15;PE=10;SR=5;ALG=PROD;AF=0.0004752;NSAMP=8;MSQ=55.06;AN=16834;AC=8;NS=8438;AC_Hom=0;AC_Het=8;AC_Hemi=0;MAF=0.000474046;HWE=1;NFAM=8
7	4997691	4997711	7	45050498	45050507	283536	63.47	-	+	BND	LOW	283536_1	N	]7:45050503]N	283536_2	N	N[7:4997702[	SVTYPE=BND;POS=4997702;STRANDS=-+:9;CIPOS=-10,10;CIEND=-5,4;CIPOS95=0,0;CIEND95=0,0;MATEID=283536_2;EVENT=283536;SU=9;PE=2;SR=7;ALG=PROD;AF=5.94e-05;NSAMP=1;MSQ=62.5;AN=16834;AC=1;NS=8438;AC_Hom=0;AC_Het=1;AC_Hemi=0;MAF=5.92557e-05;HWE=1;NFAM=1	SVTYPE=BND;POS=45050503;STRANDS=-+:9;CIPOS=-5,4;CIEND=-10,10;CIPOS95=0,0;CIEND95=0,0;MATEID=283536_1;EVENT=283536;SECONDARY;SU=9;PE=2;SR=7;ALG=PROD;AF=5.94e-05;NSAMP=1;MSQ=62.5;AN=16834;AC=1;NS=8438;AC_Hom=0;AC_Het=1;AC_Hemi=0;MAF=5.92557e-05;HWE=1;NFAM=1
7	5003351	5003508	7	5009303	5009580	283537	593.88	-	+	DUP	PASS	283537	N	<DUP>	.	.	.	SVTYPE=DUP;POS=5003462;SVLEN=5880;END=5009342;STRANDS=-+:56;IMPRECISE;CIPOS=-111,46;CIEND=-39,238;CIPOS95=-15,15;CIEND95=-18,18;SU=56;PE=56;SR=0;ALG=PROD;AF=0.0001782;NSAMP=3;MSQ=197.79;AN=16834;AC=3;NS=8438;AC_Hom=0;AC_Het=3;AC_Hemi=0;MAF=0.000177767;HWE=1;NFAM=2	.
7	5003845	5004090	7	5004537	5004710	218622	440.66	+	-	DEL	PASS	218622	N	<DEL>	.	.	.	SVTYPE=DEL;POS=5003855;SVLEN=-845;END=5004700;STRANDS=+-:19;IMPRECISE;CIPOS=-10,235;CIEND=-163,10;CIPOS95=-2,49;CIEND95=-24,3;SU=19;PE=19;SR=0;ALG=PROD;AF=5.94e-05;NSAMP=1;MSQ=440.66;AN=16834;AC=1;NS=8438;AC_Hom=0;AC_Het=1;AC_Hemi=0;MAF=5.92557e-05;HWE=1;NFAM=1	.
7	5007139	5007426	18	12870309	12870492	66744	7438.72	-	+	BND	LOW	66744_1	N	]18:12870338]N	66744_2	N	N[7:5007411[	SVTYPE=BND;POS=5007411;STRANDS=-+:268;IMPRECISE;CIPOS=-271,16;CIEND=-29,154;CIPOS95=-46,16;CIEND95=-4,4;MATEID=66744_2;EVENT=66744;SU=268;PE=268;SR=0;ALG=PROD;AF=0.01188;NSAMP=200;MSQ=35.92;AN=16834;AC=200;NS=8438;AC_Hom=0;AC_Het=203;AC_Hemi=0;MAF=0.0120289;HWE=0.636071;NFAM=196	SVTYPE=BND;POS=12870338;STRANDS=-+:268;IMPRECISE;CIPOS=-29,154;CIEND=-271,16;CIPOS95=-4,4;CIEND95=-46,16;MATEID=66744_1;EVENT=66744;SECONDARY;SU=268;PE=268;SR=0;ALG=PROD;AF=0.01188;NSAMP=200;MSQ=35.92;AN=16834;AC=200;NS=8438;AC_Hom=0;AC_Het=203;AC_Hemi=0;MAF=0.0120289;HWE=0.636071;NFAM=196
7	5007474	5008145	18	12870108	12870511	66745	1065.15	+	-	BND	LOW	66745_1	N	N[18:12870453[	66745_2	N	]7:5007545]N	SVTYPE=BND;POS=5007545;STRANDS=+-:54;IMPRECISE;CIPOS=-71,600;CIEND=-344,59;CIPOS95=-71,140;CIEND95=-119,59;MATEID=66745_2;EVENT=66745;SU=54;PE=54;SR=0;ALG=SUM;AF=0.002614;NSAMP=44;MSQ=23.5;AN=16834;AC=44;NS=8438;AC_Hom=0;AC_Het=44;AC_Hemi=0;MAF=0.00260725;HWE=1;NFAM=44	SVTYPE=BND;POS=12870453;STRANDS=+-:54;IMPRECISE;CIPOS=-344,59;CIEND=-71,600;CIPOS95=-119,59;CIEND95=-71,140;MATEID=66745_1;EVENT=66745;SECONDARY;SU=54;PE=54;SR=0;ALG=SUM;AF=0.002614;NSAMP=44;MSQ=23.5;AN=16834;AC=44;NS=8438;AC_Hom=0;AC_Het=44;AC_Hemi=0;MAF=0.00260725;HWE=1;NFAM=44
7	5008058	5008480	7	5018644	5018787	218623	203.83	+	-	DEL	PASS	218623	N	<DEL>	.	.	.	SVTYPE=DEL;POS=5008068;SVLEN=-10709;END=5018777;STRANDS=+-:8;IMPRECISE;CIPOS=-10,412;CIEND=-133,10;CIPOS95=-2,88;CIEND95=-60,2;SU=8;PE=8;SR=0;ALG=PROD;AF=5.94e-05;NSAMP=1;MSQ=203.83;AN=16834;AC=1;NS=8438;AC_Hom=0;AC_Het=1;AC_Hemi=0;MAF=5.92557e-05;HWE=1;NFAM=1	.
7	5014319	5014705	7	5820624	5820944	313133	68.87	+	+	BND	LOW	313133_1	N	N]7:5820634]	313133_2	N	N]7:5014329]	SVTYPE=BND;POS=5014329;STRANDS=++:6;IMPRECISE;CIPOS=-10,376;CIEND=-10,310;CIPOS95=-1,127;CIEND95=-2,72;MATEID=313133_2;EVENT=313133;SU=6;PE=6;SR=0;ALG=PROD;AF=5.94e-05;NSAMP=1;MSQ=68.82;AN=16834;AC=1;NS=8438;AC_Hom=0;AC_Het=1;AC_Hemi=0;MAF=5.92557e-05;HWE=1;NFAM=1	SVTYPE=BND;POS=5820634;STRANDS=++:6;IMPRECISE;CIPOS=-10,310;CIEND=-10,376;CIPOS95=-2,72;CIEND95=-1,127;MATEID=313133_1;EVENT=313133;SECONDARY;SU=6;PE=6;SR=0;ALG=PROD;AF=5.94e-05;NSAMP=1;MSQ=68.82;AN=16834;AC=1;NS=8438;AC_Hom=0;AC_Het=1;AC_Hemi=0;MAF=5.92557e-05;HWE=1;NFAM=1
7	5018430	5019869	7	5773630	5774944	313134	291512.0	+	+	INV	LOW	313134	N	<INV>	.	.	.	SVTYPE=INV;POS=5019303;SVLEN=754935;END=5774238;STRANDS=++:8709,--:3133;IMPRECISE;CIPOS=-873,566;CIEND=-608,706;CIPOS95=-308,308;CIEND95=-139,139;SU=11842;PE=11842;SR=0;ALG=SUM;AF=0.1182;NSAMP=1990;MSQ=146.07;AN=16834;AC=1990;NS=8438;AC_Hom=0;AC_Het=1993;AC_Hemi=0;MAF=0.118097;HWE=0;NFAM=1936	.
7	5018614	5019091	7	5774290	5774508	313136	29809.3	-	-	BND	LOW	313136_1	N	[7:5774413[N	313136_2	N	[7:5018870[N	SVTYPE=BND;POS=5018870;STRANDS=--:64;IMPRECISE;CIPOS=-255,222;CIEND=-122,96;CIPOS95=-161,161;CIEND95=-42,42;MATEID=313136_2;EVENT=313136;SU=64;PE=64;SR=0;ALG=SUM;AF=0.03843;NSAMP=647;MSQ=45.68;AN=16834;AC=647;NS=8438;AC_Hom=0;AC_Het=647;AC_Hemi=0;MAF=0.0383385;HWE=4.55366e-06;NFAM=643	SVTYPE=BND;POS=5774413;STRANDS=--:64;IMPRECISE;CIPOS=-122,96;CIEND=-255,222;CIPOS95=-42,42;CIEND95=-161,161;MATEID=313136_1;EVENT=313136;SECONDARY;SU=64;PE=64;SR=0;ALG=SUM;AF=0.03843;NSAMP=647;MSQ=45.68;AN=16834;AC=647;NS=8438;AC_Hom=0;AC_Het=647;AC_Hemi=0;MAF=0.0383385;HWE=4.55366e-06;NFAM=643
7	5019179	5019940	7	5774035	5774656	313135	158877.0	+	+	BND	LOW	313135_1	N	N]7:5774247]	313135_2	N	N]7:5019330]	SVTYPE=BND;POS=5019330;STRANDS=++:3208;IMPRECISE;CIPOS=-151,610;CIEND=-212,409;CIPOS95=-97,97;CIEND95=-92,92;MATEID=313135_2;EVENT=313135;SU=3208;PE=3208;SR=0;ALG=SUM;AF=0.1124;NSAMP=1892;MSQ=83.69;RETAINED;AN=16834;AC=1892;NS=8438;AC_Hom=0;AC_Het=1895;AC_Hemi=0;MAF=0.11229;HWE=0;NFAM=1843	SVTYPE=BND;POS=5774247;STRANDS=++:3208;IMPRECISE;CIPOS=-212,409;CIEND=-151,610;CIPOS95=-92,92;CIEND95=-97,97;MATEID=313135_1;EVENT=313135;SECONDARY;SU=3208;PE=3208;SR=0;ALG=SUM;AF=0.1124;NSAMP=1892;MSQ=83.69;RETAINED;AN=16834;AC=1892;NS=8438;AC_Hom=0;AC_Het=1895;AC_Hemi=0;MAF=0.11229;HWE=0;NFAM=1843
7	5020433	5020858	7	5773073	5773393	313138	71.82	+	+	BND	LOW	313138_1	N	N]7:5773083]	313138_2	N	N]7:5020443]	SVTYPE=BND;POS=5020443;STRANDS=++:6;IMPRECISE;CIPOS=-10,415;CIEND=-10,310;CIPOS95=0,120;CIEND95=-2,62;MATEID=313138_2;EVENT=313138;SU=6;PE=6;SR=0;ALG=PROD;AF=5.94e-05;NSAMP=1;MSQ=71.82;AN=16834;AC=1;NS=8438;AC_Hom=0;AC_Het=1;AC_Hemi=0;MAF=5.92557e-05;HWE=1;NFAM=1	SVTYPE=BND;POS=5773083;STRANDS=++:6;IMPRECISE;CIPOS=-10,310;CIEND=-10,415;CIPOS95=-2,62;CIEND95=0,120;MATEID=313138_1;EVENT=313138;SECONDARY;SU=6;PE=6;SR=0;ALG=PROD;AF=5.94e-05;NSAMP=1;MSQ=71.82;AN=16834;AC=1;NS=8438;AC_Hom=0;AC_Het=1;AC_Hemi=0;MAF=5.92557e-05;HWE=1;NFAM=1
7	5022655	5022798	7	5770664	5770902	313139	2408.5	-	-	BND	LOW	313139_1	N	[7:5770874[N	313139_2	N	[7:5022787[N	SVTYPE=BND;POS=5022787;STRANDS=--:315;IMPRECISE;CIPOS=-131,12;CIEND=-209,29;CIPOS95=-3,3;CIEND95=-18,18;MATEID=313139_2;EVENT=313139;SU=315;PE=315;SR=0;ALG=PROD;AF=0.004871;NSAMP=82;MSQ=28.24;AN=16834;AC=82;NS=8438;AC_Hom=0;AC_Het=82;AC_Hemi=0;MAF=0.00485897;HWE=1;NFAM=82	SVTYPE=BND;POS=5770874;STRANDS=--:315;IMPRECISE;CIPOS=-209,29;CIEND=-131,12;CIPOS95=-18,18;CIEND95=-3,3;MATEID=313139_1;EVENT=313139;SECONDARY;SU=315;PE=315;SR=0;ALG=PROD;AF=0.004871;NSAMP=82;MSQ=28.24;AN=16834;AC=82;NS=8438;AC_Hom=0;AC_Het=82;AC_Hemi=0;MAF=0.00485897;HWE=1;NFAM=82
7	5023044	5023932	7	5769440	5770306	313141	47726.1	+	+	INV	LOW	313141	N	<INV>	.	.	.	SVTYPE=INV;POS=5023530;SVLEN=746627;END=5770157;STRANDS=++:1,--:3385;IMPRECISE;CIPOS=-486,402;CIEND=-717,149;CIPOS95=-237,237;CIEND95=-287,149;SU=3386;PE=3386;SR=0;ALG=SUM;AF=0.05637;NSAMP=949;MSQ=49.84;RETAINED;AN=16834;AC=949;NS=8438;AC_Hom=0;AC_Het=950;AC_Hemi=0;MAF=0.056293;HWE=8.15501e-13;NFAM=870	.
7	5027501	5027863	7	5046619	5046715	218624	413.61	+	-	DEL	PASS	218624	N	<DEL>	.	.	.	SVTYPE=DEL;POS=5027511;SVLEN=-19194;END=5046705;STRANDS=+-:20;IMPRECISE;CIPOS=-10,352;CIEND=-86,10;CIPOS95=-2,56;CIEND95=-36,3;SU=20;PE=20;SR=0;ALG=PROD;AF=5.94e-05;NSAMP=1;MSQ=413.61;AN=16834;AC=1;NS=8438;AC_Hom=0;AC_Het=1;AC_Hemi=0;MAF=5.92557e-05;HWE=1;NFAM=1	.
7	5028252	5028689	7	5765306	5765829	313143	96470.5	+	+	INV	LOW	313143	N	<INV>	.	.	.	SVTYPE=INV;POS=5028283;SVLEN=737197;END=5765480;STRANDS=++:196,--:3;IMPRECISE;CIPOS=-31,406;CIEND=-174,349;CIPOS95=-31,97;CIEND95=-117,117;SU=199;PE=196;SR=3;ALG=PROD;AF=0.1568;NSAMP=2633;MSQ=36.05;AN=16834;AC=2639;NS=8438;AC_Hom=12;AC_Het=2632;AC_Hemi=0;MAF=0.156672;HWE=0;NFAM=2441	.
7	5029949	5030316	7	5763794	5764140	313144	191.74	+	+	BND	LOW	313144_1	N	N]7:5763824]	313144_2	N	N]7:5029979]	SVTYPE=BND;POS=5029979;STRANDS=++:14;IMPRECISE;CIPOS=-30,337;CIEND=-30,316;CIPOS95=-30,80;CIEND95=-30,55;MATEID=313144_2;EVENT=313144;SU=14;PE=14;SR=0;ALG=PROD;AF=0.0001188;NSAMP=2;MSQ=95.81;AN=16834;AC=2;NS=8438;AC_Hom=0;AC_Het=2;AC_Hemi=0;MAF=0.000118511;HWE=1;NFAM=2	SVTYPE=BND;POS=5763824;STRANDS=++:14;IMPRECISE;CIPOS=-30,316;CIEND=-30,337;CIPOS95=-30,55;CIEND95=-30,80;MATEID=313144_1;EVENT=313144;SECONDARY;SU=14;PE=14;SR=0;ALG=PROD;AF=0.0001188;NSAMP=2;MSQ=95.81;AN=16834;AC=2;NS=8438;AC_Hom=0;AC_Het=2;AC_Hemi=0;MAF=0.000118511;HWE=1;NFAM=2
7	5049023	5049238	7	5049453	5049672	218625	449.49	+	-	DEL	PASS	218625	N	<DEL>	.	.	.	SVTYPE=DEL;POS=5049033;SVLEN=-630;END=5049663;STRANDS=+-:14;IMPRECISE;CIPOS=-10,205;CIEND=-210,9;CIPOS95=-2,44;CIEND95=-65,0;SU=14;PE=14;SR=0;ALG=PROD;AF=5.94e-05;NSAMP=1;MSQ=449.49;AN=16834;AC=1;NS=8438;AC_Hom=0;AC_Het=1;AC_Hemi=0;MAF=5.92557e-05;HWE=1;NFAM=1	.
7	5061233	5061322	7	5061422	5061517	313145	952.51	+	+	BND	LOW	313145_1	N	N]7:5061467]	313145_2	N	N]7:5061275]	SVTYPE=BND;POS=5061275;STRANDS=++:37;CIPOS=-42,47;CIEND=-45,50;CIPOS95=0,0;CIEND95=0,0;MATEID=313145_2;EVENT=313145;SU=37;PE=32;SR=5;ALG=PROD;AF=0.0002376;NSAMP=4;MSQ=238.11;AN=16834;AC=4;NS=8438;AC_Hom=0;AC_Het=4;AC_Hemi=0;MAF=0.000237023;HWE=1;NFAM=3	SVTYPE=BND;POS=5061467;STRANDS=++:37;CIPOS=-45,50;CIEND=-42,47;CIPOS95=0,0;CIEND95=0,0;MATEID=313145_1;EVENT=313145;SECONDARY;SU=37;PE=32;SR=5;ALG=PROD;AF=0.0002376;NSAMP=4;MSQ=238.11;AN=16834;AC=4;NS=8438;AC_Hom=0;AC_Het=4;AC_Hemi=0;MAF=0.000237023;HWE=1;NFAM=3
7	5061244	5061330	7	5066753	5066842	313146	1414.21	-	-	BND	PASS	313146_1	N	[7:5066800[N	313146_2	N	[7:5061290[N	SVTYPE=BND;POS=5061290;STRANDS=--:51;CIPOS=-45,41;CIEND=-46,43;CIPOS95=0,0;CIEND95=0,0;MATEID=313146_2;EVENT=313146;SU=51;PE=34;SR=17;ALG=PROD;AF=0.0002376;NSAMP=4;MSQ=353.55;AN=16834;AC=4;NS=8438;AC_Hom=0;AC_Het=4;AC_Hemi=0;MAF=0.000237023;HWE=1;NFAM=3	SVTYPE=BND;POS=5066800;STRANDS=--:51;CIPOS=-46,43;CIEND=-45,41;CIPOS95=0,0;CIEND95=0,0;MATEID=313146_1;EVENT=313146;SECONDARY;SU=51;PE=34;SR=17;ALG=PROD;AF=0.0002376;NSAMP=4;MSQ=353.55;AN=16834;AC=4;NS=8438;AC_Hom=0;AC_Het=4;AC_Hemi=0;MAF=0.000237023;HWE=1;NFAM=3
7	5061267	5061665	7	5066437	5066808	218626	1078.37	+	-	DEL	PASS	218626	N	<DEL>	.	.	.	SVTYPE=DEL;POS=5061274;SVLEN=-5525;END=5066799;STRANDS=+-:6;IMPRECISE;CIPOS=-7,391;CIEND=-362,9;CIPOS95=0,137;CIEND95=-106,0;SU=6;PE=6;SR=0;ALG=PROD;AF=0.0002376;NSAMP=4;MSQ=269.59;AN=16834;AC=4;NS=8438;AC_Hom=0;AC_Het=4;AC_Hemi=0;MAF=0.000237023;HWE=1;NFAM=3	.
7	5067597	5067606	7	5773586	5773606	313147	179.33	-	-	BND	LOW	313147_1	N	[7:5773597[N	313147_2	N	[7:5067605[N	SVTYPE=BND;POS=5067605;STRANDS=--:15;CIPOS=-7,2;CIEND=-10,10;CIPOS95=0,0;CIEND95=0,0;MATEID=313147_2;EVENT=313147;SU=15;PE=10;SR=5;ALG=PROD;AF=5.94e-05;NSAMP=1;MSQ=179.33;AN=16834;AC=1;NS=8438;AC_Hom=0;AC_Het=1;AC_Hemi=0;MAF=5.92557e-05;HWE=1;NFAM=1	SVTYPE=BND;POS=5773597;STRANDS=--:15;CIPOS=-10,10;CIEND=-7,2;CIPOS95=0,0;CIEND95=0,0;MATEID=313147_1;EVENT=313147;SECONDARY;SU=15;PE=10;SR=5;ALG=PROD;AF=5.94e-05;NSAMP=1;MSQ=179.33;AN=16834;AC=1;NS=8438;AC_Hom=0;AC_Het=1;AC_Hemi=0;MAF=5.92557e-05;HWE=1;NFAM=1
7	5070021	5070217	7	6754321	6754440	283538	3811.34	-	+	BND	LOW	283538_1	N	]7:6754332]N	283538_2	N	N[7:5070208[	SVTYPE=BND;POS=5070208;STRANDS=-+:467;IMPRECISE;CIPOS=-186,10;CIEND=-11,108;CIPOS95=-14,10;CIEND95=-2,2;MATEID=283538_2;EVENT=283538;SU=467;PE=467;SR=0;ALG=PROD;AF=0.007841;NSAMP=128;MSQ=29.46;AN=16834;AC=132;NS=8438;AC_Hom=8;AC_Het=124;AC_Hemi=0;MAF=0.00782176;HWE=0.00166293;NFAM=106	SVTYPE=BND;POS=6754332;STRANDS=-+:467;IMPRECISE;CIPOS=-11,108;CIEND=-186,10;CIPOS95=-2,2;CIEND95=-14,10;MATEID=283538_1;EVENT=283538;SECONDARY;SU=467;PE=467;SR=0;ALG=PROD;AF=0.007841;NSAMP=128;MSQ=29.46;AN=16834;AC=132;NS=8438;AC_Hom=8;AC_Het=124;AC_Hemi=0;MAF=0.00782176;HWE=0.00166293;NFAM=106
7	5070390	5070510	7	6754054	6754129	218628	1786.87	+	-	BND	LOW	218628_1	N	N[7:6754095[	218628_2	N	]7:5070434]N	SVTYPE=BND;POS=5070434;STRANDS=+-:19;IMPRECISE;CIPOS=-44,76;CIEND=-40,35;CIPOS95=-13,13;CIEND95=-4,4;MATEID=218628_2;EVENT=218628;SU=19;PE=19;SR=0;ALG=PROD;AF=0.002673;NSAMP=45;MSQ=39.36;AN=16834;AC=45;NS=8438;AC_Hom=0;AC_Het=45;AC_Hemi=0;MAF=0.00266651;HWE=1;NFAM=39	SVTYPE=BND;POS=6754095;STRANDS=+-:19;IMPRECISE;CIPOS=-40,35;CIEND=-44,76;CIPOS95=-4,4;CIEND95=-13,13;MATEID=218628_1;EVENT=218628;SECONDARY;SU=19;PE=19;SR=0;ALG=PROD;AF=0.002673;NSAMP=45;MSQ=39.36;AN=16834;AC=45;NS=8438;AC_Hom=0;AC_Het=45;AC_Hemi=0;MAF=0.00266651;HWE=1;NFAM=39
7	5070436	5070723	7	6754261	6754389	218627	2348.37	+	-	BND	LOW	218627_1	N	N[7:6754371[	218627_2	N	]7:5070446]N	SVTYPE=BND;POS=5070446;STRANDS=+-:243;IMPRECISE;CIPOS=-10,277;CIEND=-109,19;CIPOS95=-10,12;CIEND95=-4,4;MATEID=218627_2;EVENT=218627;SU=243;PE=243;SR=0;ALG=PROD;AF=0.003148;NSAMP=53;MSQ=43.84;AN=16834;AC=53;NS=8438;AC_Hom=0;AC_Het=53;AC_Hemi=0;MAF=0.00314055;HWE=1;NFAM=41	SVTYPE=BND;POS=6754371;STRANDS=+-:243;IMPRECISE;CIPOS=-109,19;CIEND=-10,277;CIPOS95=-4,4;CIEND95=-10,12;MATEID=218627_1;EVENT=218627;SECONDARY;SU=243;PE=243;SR=0;ALG=PROD;AF=0.003148;NSAMP=53;MSQ=43.84;AN=16834;AC=53;NS=8438;AC_Hom=0;AC_Het=53;AC_Hemi=0;MAF=0.00314055;HWE=1;NFAM=41
7	5077943	5078054	7	6762291	6762586	283539	3126.25	-	+	BND	LOW	283539_1	N	]7:6762341]N	283539_2	N	N[7:5078042[	SVTYPE=BND;POS=5078042;STRANDS=-+:300;IMPRECISE;CIPOS=-98,13;CIEND=-50,245;CIPOS95=-2,2;CIEND95=-10,10;MATEID=283539_2;EVENT=283539;SU=300;PE=300;SR=0;ALG=PROD;AF=0.01194;NSAMP=201;MSQ=13.96;AN=16834;AC=201;NS=8438;AC_Hom=0;AC_Het=201;AC_Hemi=0;MAF=0.0119104;HWE=0.634531;NFAM=198	SVTYPE=BND;POS=6762341;STRANDS=-+:300;IMPRECISE;CIPOS=-50,245;CIEND=-98,13;CIPOS95=-10,10;CIEND95=-2,2;MATEID=283539_1;EVENT=283539;SECONDARY;SU=300;PE=300;SR=0;ALG=PROD;AF=0.01194;NSAMP=201;MSQ=13.96;AN=16834;AC=201;NS=8438;AC_Hom=0;AC_Het=201;AC_Hemi=0;MAF=0.0119104;HWE=0.634531;NFAM=198
7	5077948	5078081	7	6761887	6762108	218629	3687.93	+	-	BND	LOW	218629_1	N	N[7:6762099[	218629_2	N	]7:5077958]N	SVTYPE=BND;POS=5077958;STRANDS=+-:557;IMPRECISE;CIPOS=-10,123;CIEND=-211,10;CIPOS95=-2,2;CIEND95=-18,10;MATEID=218629_2;EVENT=218629;SU=557;PE=557;SR=0;ALG=PROD;AF=0.00796;NSAMP=134;MSQ=26.8;AN=16834;AC=134;NS=8438;AC_Hom=0;AC_Het=134;AC_Hemi=0;MAF=0.00794027;HWE=1;NFAM=131	SVTYPE=BND;POS=6762099;STRANDS=+-:557;IMPRECISE;CIPOS=-211,10;CIEND=-10,123;CIPOS95=-18,10;CIEND95=-2,2;MATEID=218629_1;EVENT=218629;SECONDARY;SU=557;PE=557;SR=0;ALG=PROD;AF=0.00796;NSAMP=134;MSQ=26.8;AN=16834;AC=134;NS=8438;AC_Hom=0;AC_Het=134;AC_Hemi=0;MAF=0.00794027;HWE=1;NFAM=131
7	5083992	5084509	7	6767731	6767926	218630	1491.25	+	-	BND	LOW	218630_1	N	N[7:6767888[	218630_2	N	]7:5084000]N	SVTYPE=BND;POS=5084000;STRANDS=+-:31;IMPRECISE;CIPOS=-8,509;CIEND=-156,39;CIPOS95=-8,101;CIEND95=-12,12;MATEID=218630_2;EVENT=218630;SU=31;PE=31;SR=0;ALG=PROD;AF=0.001663;NSAMP=28;MSQ=52.59;AN=16834;AC=28;NS=8438;AC_Hom=0;AC_Het=28;AC_Hemi=0;MAF=0.00165916;HWE=1;NFAM=28	SVTYPE=BND;POS=6767888;STRANDS=+-:31;IMPRECISE;CIPOS=-156,39;CIEND=-8,509;CIPOS95=-12,12;CIEND95=-8,101;MATEID=218630_1;EVENT=218630;SECONDARY;SU=31;PE=31;SR=0;ALG=PROD;AF=0.001663;NSAMP=28;MSQ=52.59;AN=16834;AC=28;NS=8438;AC_Hom=0;AC_Het=28;AC_Hemi=0;MAF=0.00165916;HWE=1;NFAM=28
7	5088944	5089272	7	6772603	6772801	218631	242.59	+	-	BND	LOW	218631_1	N	N[7:6772772[	218631_2	N	]7:5088974]N	SVTYPE=BND;POS=5088974;STRANDS=+-:16;IMPRECISE;CIPOS=-30,298;CIEND=-168,30;CIPOS95=-30,55;CIEND95=-54,30;MATEID=218631_2;EVENT=218631;SU=16;PE=16;SR=0;ALG=PROD;AF=0.0001188;NSAMP=2;MSQ=121.3;AN=16834;AC=2;NS=8438;AC_Hom=0;AC_Het=2;AC_Hemi=0;MAF=0.000118511;HWE=1;NFAM=2	SVTYPE=BND;POS=6772772;STRANDS=+-:16;IMPRECISE;CIPOS=-168,30;CIEND=-30,298;CIPOS95=-54,30;CIEND95=-30,55;MATEID=218631_1;EVENT=218631;SECONDARY;SU=16;PE=16;SR=0;ALG=PROD;AF=0.0001188;NSAMP=2;MSQ=121.3;AN=16834;AC=2;NS=8438;AC_Hom=0;AC_Het=2;AC_Hemi=0;MAF=0.000118511;HWE=1;NFAM=2
7	5111320	5111320	7	5111781	5111781	218632	223786.0	+	-	DEL	PASS	218632	N	<DEL>	.	.	.	SVTYPE=DEL;POS=5111320;SVLEN=-461;END=5111781;STRANDS=+-:9040;CIPOS=0,0;CIEND=0,0;CIPOS95=0,0;CIEND95=0,0;SU=9040;PE=4360;SR=4680;ALG=PROD;AF=0.03226;NSAMP=514;MSQ=434.42;AN=16834;AC=543;NS=8438;AC_Hom=58;AC_Het=486;AC_Hemi=0;MAF=0.0322351;HWE=1.09144e-08;NFAM=503	.
7	5119026	5119414	7	5202595	5202819	218633	116.79	+	-	DEL	PASS	218633	N	<DEL>	.	.	.	SVTYPE=DEL;POS=5119036;SVLEN=-83773;END=5202809;STRANDS=+-:4;IMPRECISE;CIPOS=-10,378;CIEND=-214,10;CIPOS95=-2,108;CIEND95=-98,2;SU=4;PE=4;SR=0;ALG=PROD;AF=0.0001188;NSAMP=2;MSQ=58.4;AN=16834;AC=2;NS=8438;AC_Hom=0;AC_Het=2;AC_Hemi=0;MAF=0.000118511;HWE=1;NFAM=2	.
7	5126706	5126725	7	5199083	5199102	218634	284.67	+	-	DEL	PASS	218634	N	<DEL>	.	.	.	SVTYPE=DEL;POS=5126715;SVLEN=-72377;END=5199092;STRANDS=+-:14;CIPOS=-9,10;CIEND=-9,10;CIPOS95=0,0;CIEND95=0,0;SU=14;PE=7;SR=7;ALG=PROD;AF=5.94e-05;NSAMP=1;MSQ=284.67;AN=16834;AC=1;NS=8438;AC_Hom=0;AC_Het=1;AC_Hemi=0;MAF=5.92557e-05;HWE=1;NFAM=1	.
7	5129993	5130200	7	5132798	5132987	218635	338.4	+	-	DEL	PASS	218635	N	<DEL>	.	.	.	SVTYPE=DEL;POS=5130022;SVLEN=-2935;END=5132957;STRANDS=+-:17;IMPRECISE;CIPOS=-29,178;CIEND=-159,30;CIPOS95=-29,33;CIEND95=-28,28;SU=17;PE=17;SR=0;ALG=PROD;AF=0.0001188;NSAMP=2;MSQ=169.19;AN=16834;AC=2;NS=8438;AC_Hom=0;AC_Het=2;AC_Hemi=0;MAF=0.000118511;HWE=1;NFAM=1	.
7	5130431	5130444	7	5131571	5131587	218636	317.74	+	-	DEL	PASS	218636	N	<DEL>	.	.	.	SVTYPE=DEL;POS=5130434;SVLEN=-1147;END=5131581;STRANDS=+-:13;IMPRECISE;CIPOS=-3,10;CIEND=-10,6;CIPOS95=-1,3;CIEND95=-3,0;SU=13;PE=12;SR=1;ALG=PROD;AF=5.94e-05;NSAMP=1;MSQ=317.74;AN=16834;AC=1;NS=8438;AC_Hom=0;AC_Het=1;AC_Hemi=0;MAF=5.92557e-05;HWE=1;NFAM=1	.
7	5131048	5131193	7	6669171	6669416	313148	107.58	-	-	BND	LOW	313148_1	N	[7:6669407[N	313148_2	N	[7:5131184[N	SVTYPE=BND;POS=5131184;STRANDS=--:10;IMPRECISE;CIPOS=-135,10;CIEND=-235,10;CIPOS95=-59,2;CIEND95=-109,1;MATEID=313148_2;EVENT=313148;SU=10;PE=10;SR=0;ALG=PROD;AF=5.94e-05;NSAMP=1;MSQ=107.58;AN=16834;AC=1;NS=8438;AC_Hom=0;AC_Het=1;AC_Hemi=0;MAF=5.92557e-05;HWE=1;NFAM=1	SVTYPE=BND;POS=6669407;STRANDS=--:10;IMPRECISE;CIPOS=-235,10;CIEND=-135,10;CIPOS95=-109,1;CIEND95=-59,2;MATEID=313148_1;EVENT=313148;SECONDARY;SU=10;PE=10;SR=0;ALG=PROD;AF=5.94e-05;NSAMP=1;MSQ=107.58;AN=16834;AC=1;NS=8438;AC_Hom=0;AC_Het=1;AC_Hemi=0;MAF=5.92557e-05;HWE=1;NFAM=1
7	5131153	5131171	7	6669590	6669603	313149	164.18	+	+	BND	LOW	313149_1	N	N]7:6669594]	313149_2	N	N]7:5131162]	SVTYPE=BND;POS=5131162;STRANDS=++:19;IMPRECISE;CIPOS=-9,9;CIEND=-4,9;CIPOS95=-1,1;CIEND95=0,1;MATEID=313149_2;EVENT=313149;SU=19;PE=16;SR=3;ALG=PROD;AF=5.94e-05;NSAMP=1;MSQ=164.18;AN=16834;AC=1;NS=8438;AC_Hom=0;AC_Het=1;AC_Hemi=0;MAF=5.92557e-05;HWE=1;NFAM=1	SVTYPE=BND;POS=6669594;STRANDS=++:19;IMPRECISE;CIPOS=-4,9;CIEND=-9,9;CIPOS95=0,1;CIEND95=-1,1;MATEID=313149_1;EVENT=313149;SECONDARY;SU=19;PE=16;SR=3;ALG=PROD;AF=5.94e-05;NSAMP=1;MSQ=164.18;AN=16834;AC=1;NS=8438;AC_Hom=0;AC_Het=1;AC_Hemi=0;MAF=5.92557e-05;HWE=1;NFAM=1
7	5131210	5131581	7	5146498	5146678	218637	254.74	+	-	DEL	PASS	218637	N	<DEL>	.	.	.	SVTYPE=DEL;POS=5131220;SVLEN=-15448;END=5146668;STRANDS=+-:13;IMPRECISE;CIPOS=-10,361;CIEND=-170,10;CIPOS95=-1,72;CIEND95=-83,2;SU=13;PE=13;SR=0;ALG=PROD;AF=5.94e-05;NSAMP=1;MSQ=254.74;AN=16834;AC=1;NS=8438;AC_Hom=0;AC_Het=1;AC_Hemi=0;MAF=5.92557e-05;HWE=1;NFAM=1	.
7	5133401	5133461	7	5863766	5863810	313150	1237.43	-	-	BND	PASS	313150_1	N	[7:5863790[N	313150_2	N	[7:5133432[N	SVTYPE=BND;POS=5133432;STRANDS=--:68;CIPOS=-30,30;CIEND=-23,21;CIPOS95=0,0;CIEND95=0,0;MATEID=313150_2;EVENT=313150;SU=68;PE=39;SR=29;ALG=PROD;AF=0.0001782;NSAMP=3;MSQ=412.48;AN=16834;AC=3;NS=8438;AC_Hom=0;AC_Het=3;AC_Hemi=0;MAF=0.000177767;HWE=1;NFAM=3	SVTYPE=BND;POS=5863790;STRANDS=--:68;CIPOS=-23,21;CIEND=-30,30;CIPOS95=0,0;CIEND95=0,0;MATEID=313150_1;EVENT=313150;SECONDARY;SU=68;PE=39;SR=29;ALG=PROD;AF=0.0001782;NSAMP=3;MSQ=412.48;AN=16834;AC=3;NS=8438;AC_Hom=0;AC_Het=3;AC_Hemi=0;MAF=0.000177767;HWE=1;NFAM=3
7	5135334	5135642	7	5139495	5139831	218638	95.74	+	-	DEL	PASS	218638	N	<DEL>	.	.	.	SVTYPE=DEL;POS=5135344;SVLEN=-4477;END=5139821;STRANDS=+-:6;IMPRECISE;CIPOS=-10,298;CIEND=-326,10;CIPOS95=-2,72;CIEND95=-82,2;SU=6;PE=6;SR=0;ALG=PROD;AF=5.94e-05;NSAMP=1;MSQ=95.74;AN=16834;AC=1;NS=8438;AC_Hom=0;AC_Het=1;AC_Hemi=0;MAF=5.92557e-05;HWE=1;NFAM=1	.
7	5145080	5145133	17	25538239	25538290	66532	164.92	-	-	BND	LOW	66532_1	N	[17:25538268[N	66532_2	N	[7:5145109[N	SVTYPE=BND;POS=5145109;STRANDS=--:9;CIPOS=-28,25;CIEND=-28,23;CIPOS95=0,0;CIEND95=0,0;MATEID=66532_2;EVENT=66532;SU=9;PE=4;SR=5;ALG=PROD;AF=5.94e-05;NSAMP=1;MSQ=164.75;AN=16834;AC=1;NS=8438;AC_Hom=0;AC_Het=1;AC_Hemi=0;MAF=5.92557e-05;HWE=1;NFAM=1	SVTYPE=BND;POS=25538268;STRANDS=--:9;CIPOS=-28,23;CIEND=-28,25;CIPOS95=0,0;CIEND95=0,0;MATEID=66532_1;EVENT=66532;SECONDARY;SU=9;PE=4;SR=5;ALG=PROD;AF=5.94e-05;NSAMP=1;MSQ=164.75;AN=16834;AC=1;NS=8438;AC_Hom=0;AC_Het=1;AC_Hemi=0;MAF=5.92557e-05;HWE=1;NFAM=1
7	5145512	5145645	7	5146732	5146962	283540	83.23	-	+	DUP	PASS	283540	N	<DUP>	.	.	.	SVTYPE=DUP;POS=5145635;SVLEN=1107;END=5146742;STRANDS=-+:9;IMPRECISE;CIPOS=-123,10;CIEND=-10,220;CIPOS95=-53,2;CIEND95=-3,38;SU=9;PE=9;SR=0;ALG=PROD;AF=5.94e-05;NSAMP=1;MSQ=81.84;AN=16834;AC=1;NS=8438;AC_Hom=0;AC_Het=1;AC_Hemi=0;MAF=5.92557e-05;HWE=1;NFAM=1	.
7	5145623	5145720	7	5163677	5163865	283541	246.35	-	+	DUP	PASS	283541	N	<DUP>	.	.	.	SVTYPE=DUP;POS=5145710;SVLEN=17977;END=5163687;STRANDS=-+:21;IMPRECISE;CIPOS=-87,10;CIEND=-10,178;CIPOS95=-36,3;CIEND95=-2,43;SU=21;PE=21;SR=0;ALG=PROD;AF=0.0001782;NSAMP=2;MSQ=121.87;AN=16834;AC=3;NS=8438;AC_Hom=2;AC_Het=1;AC_Hemi=0;MAF=0.000177767;HWE=0.000177778;NFAM=2	.
7	5149101	5149304	7	5174493	5174625	218639	1786.71	+	-	DEL	PASS	218639	N	<DEL>	.	.	.	SVTYPE=DEL;POS=5149131;SVLEN=-25464;END=5174595;STRANDS=+-:84;IMPRECISE;CIPOS=-30,173;CIEND=-102,30;CIPOS95=-11,11;CIEND95=-10,10;SU=84;PE=84;SR=0;ALG=PROD;AF=0.0004752;NSAMP=8;MSQ=223.23;AN=16834;AC=8;NS=8438;AC_Hom=0;AC_Het=8;AC_Hemi=0;MAF=0.000474046;HWE=1;NFAM=8	.
7	5151072	5151274	7	6795419	6795697	218640	86.73	+	-	BND	LOW	218640_1	N	N[7:6795688[	218640_2	N	]7:5151082]N	SVTYPE=BND;POS=5151082;STRANDS=+-:8;IMPRECISE;CIPOS=-10,192;CIEND=-268,10;CIPOS95=-3,54;CIEND95=-102,1;MATEID=218640_2;EVENT=218640;SU=8;PE=8;SR=0;ALG=PROD;AF=5.94e-05;NSAMP=1;MSQ=86.73;AN=16834;AC=1;NS=8438;AC_Hom=0;AC_Het=1;AC_Hemi=0;MAF=5.92557e-05;HWE=1;NFAM=1	SVTYPE=BND;POS=6795688;STRANDS=+-:8;IMPRECISE;CIPOS=-268,10;CIEND=-10,192;CIPOS95=-102,1;CIEND95=-3,54;MATEID=218640_1;EVENT=218640;SECONDARY;SU=8;PE=8;SR=0;ALG=PROD;AF=5.94e-05;NSAMP=1;MSQ=86.73;AN=16834;AC=1;NS=8438;AC_Hom=0;AC_Het=1;AC_Hemi=0;MAF=5.92557e-05;HWE=1;NFAM=1
7	5159814	5159991	7	5888064	5888268	313151	398.01	-	-	BND	LOW	313151_1	N	[7:5888219[N	313151_2	N	[7:5159962[N	SVTYPE=BND;POS=5159962;STRANDS=--:39;IMPRECISE;CIPOS=-147,30;CIEND=-154,50;CIPOS95=-16,16;CIEND95=-23,23;MATEID=313151_2;EVENT=313151;SU=39;PE=39;SR=0;ALG=PROD;AF=0.0004752;NSAMP=8;MSQ=49.62;AN=16834;AC=8;NS=8438;AC_Hom=0;AC_Het=8;AC_Hemi=0;MAF=0.000474046;HWE=1;NFAM=8	SVTYPE=BND;POS=5888219;STRANDS=--:39;IMPRECISE;CIPOS=-154,50;CIEND=-147,30;CIPOS95=-23,23;CIEND95=-16,16;MATEID=313151_1;EVENT=313151;SECONDARY;SU=39;PE=39;SR=0;ALG=PROD;AF=0.0004752;NSAMP=8;MSQ=49.62;AN=16834;AC=8;NS=8438;AC_Hom=0;AC_Het=8;AC_Hemi=0;MAF=0.000474046;HWE=1;NFAM=8
7	5161404	5161786	7	5886225	5886774	313152	1640.91	-	-	BND	LOW	313152_1	N	[7:5886543[N	313152_2	N	[7:5161731[N	SVTYPE=BND;POS=5161731;STRANDS=--:231;IMPRECISE;CIPOS=-326,56;CIEND=-317,232;CIPOS95=-34,34;CIEND95=-59,59;MATEID=313152_2;EVENT=313152;SU=231;PE=231;SR=0;ALG=SUM;AF=0.00303;NSAMP=51;MSQ=31.58;AN=16834;AC=51;NS=8438;AC_Hom=0;AC_Het=51;AC_Hemi=0;MAF=0.00302204;HWE=1;NFAM=51	SVTYPE=BND;POS=5886543;STRANDS=--:231;IMPRECISE;CIPOS=-317,232;CIEND=-326,56;CIPOS95=-59,59;CIEND95=-34,34;MATEID=313152_1;EVENT=313152;SECONDARY;SU=231;PE=231;SR=0;ALG=SUM;AF=0.00303;NSAMP=51;MSQ=31.58;AN=16834;AC=51;NS=8438;AC_Hom=0;AC_Het=51;AC_Hemi=0;MAF=0.00302204;HWE=1;NFAM=51
7	5167599	5167797	7	5169176	5169552	283542	98.03	-	+	BND	LOW	283542_1	N	]7:5169186]N	283542_2	N	N[7:5167788[	SVTYPE=BND;POS=5167788;STRANDS=-+:5;IMPRECISE;CIPOS=-188,10;CIEND=-10,366;CIPOS95=-94,2;CIEND95=-2,88;MATEID=283542_2;EVENT=283542;SU=5;PE=5;SR=0;ALG=PROD;AF=0.0004158;NSAMP=7;MSQ=9.99;AN=16834;AC=7;NS=8438;AC_Hom=0;AC_Het=7;AC_Hemi=0;MAF=0.00041479;HWE=1;NFAM=7	SVTYPE=BND;POS=5169186;STRANDS=-+:5;IMPRECISE;CIPOS=-10,366;CIEND=-188,10;CIPOS95=-2,88;CIEND95=-94,2;MATEID=283542_1;EVENT=283542;SECONDARY;SU=5;PE=5;SR=0;ALG=PROD;AF=0.0004158;NSAMP=7;MSQ=9.99;AN=16834;AC=7;NS=8438;AC_Hom=0;AC_Het=7;AC_Hemi=0;MAF=0.00041479;HWE=1;NFAM=7
7	5169623	5170258	7	5875631	5876002	313154	33.07	+	+	BND	LOW	313154_1	N	N]7:5875641]	313154_2	N	N]7:5169633]	SVTYPE=BND;POS=5169633;STRANDS=++:5;IMPRECISE;CIPOS=-10,625;CIEND=-10,361;CIPOS95=-1,190;CIEND95=-2,127;MATEID=313154_2;EVENT=313154;SU=5;PE=5;SR=0;ALG=PROD;AF=5.94e-05;NSAMP=1;MSQ=32.81;AN=16834;AC=1;NS=8438;AC_Hom=0;AC_Het=1;AC_Hemi=0;MAF=5.92557e-05;HWE=1;NFAM=1	SVTYPE=BND;POS=5875641;STRANDS=++:5;IMPRECISE;CIPOS=-10,361;CIEND=-10,625;CIPOS95=-2,127;CIEND95=-1,190;MATEID=313154_1;EVENT=313154;SECONDARY;SU=5;PE=5;SR=0;ALG=PROD;AF=5.94e-05;NSAMP=1;MSQ=32.81;AN=16834;AC=1;NS=8438;AC_Hom=0;AC_Het=1;AC_Hemi=0;MAF=5.92557e-05;HWE=1;NFAM=1
7	5169808	5170152	7	5874952	5875138	313153	232.37	-	-	BND	LOW	313153_1	N	[7:5875109[N	313153_2	N	[7:5170103[N	SVTYPE=BND;POS=5170103;STRANDS=--:26;IMPRECISE;CIPOS=-294,50;CIEND=-156,30;CIPOS95=-36,36;CIEND95=-39,30;MATEID=313153_2;EVENT=313153;SU=26;PE=26;SR=0;ALG=PROD;AF=0.0003564;NSAMP=6;MSQ=38.18;AN=16834;AC=6;NS=8438;AC_Hom=0;AC_Het=6;AC_Hemi=0;MAF=0.000355534;HWE=1;NFAM=6	SVTYPE=BND;POS=5875109;STRANDS=--:26;IMPRECISE;CIPOS=-156,30;CIEND=-294,50;CIPOS95=-39,30;CIEND95=-36,36;MATEID=313153_1;EVENT=313153;SECONDARY;SU=26;PE=26;SR=0;ALG=PROD;AF=0.0003564;NSAMP=6;MSQ=38.18;AN=16834;AC=6;NS=8438;AC_Hom=0;AC_Het=6;AC_Hemi=0;MAF=0.000355534;HWE=1;NFAM=6
7	5170294	5170710	7	5874960	5875330	313155	159.05	+	+	BND	LOW	313155_1	N	N]7:5875010]	313155_2	N	N]7:5170344]	SVTYPE=BND;POS=5170344;STRANDS=++:16;IMPRECISE;CIPOS=-50,366;CIEND=-50,320;CIPOS95=-50,70;CIEND95=-42,42;MATEID=313155_2;EVENT=313155;SU=16;PE=16;SR=0;ALG=PROD;AF=0.0001782;NSAMP=3;MSQ=52.83;AN=16834;AC=3;NS=8438;AC_Hom=0;AC_Het=3;AC_Hemi=0;MAF=0.000177767;HWE=1;NFAM=3	SVTYPE=BND;POS=5875010;STRANDS=++:16;IMPRECISE;CIPOS=-50,320;CIEND=-50,366;CIPOS95=-42,42;CIEND95=-50,70;MATEID=313155_1;EVENT=313155;SECONDARY;SU=16;PE=16;SR=0;ALG=PROD;AF=0.0001782;NSAMP=3;MSQ=52.83;AN=16834;AC=3;NS=8438;AC_Hom=0;AC_Het=3;AC_Hemi=0;MAF=0.000177767;HWE=1;NFAM=3
7	5171778	5172210	7	5872732	5873212	313157	387.51	+	+	INV	LOW	313157	N	<INV>	.	.	.	SVTYPE=INV;POS=5172103;SVLEN=701059;END=5873162;STRANDS=++:2,--:31;IMPRECISE;CIPOS=-325,107;CIEND=-430,50;CIPOS95=-92,92;CIEND95=-140,50;SU=33;PE=33;SR=0;ALG=SUM;AF=0.0008911;NSAMP=15;MSQ=22.66;AN=16834;AC=15;NS=8438;AC_Hom=0;AC_Het=15;AC_Hemi=0;MAF=0.000888836;HWE=1;NFAM=15	.
7	5171885	5172563	7	5873156	5873824	313156	1609.14	+	+	BND	LOW	313156_1	N	N]7:5873282]	313156_2	N	N]7:5172043]	SVTYPE=BND;POS=5172043;STRANDS=++:225;IMPRECISE;CIPOS=-158,520;CIEND=-126,542;CIPOS95=-127,127;CIEND95=-104,104;MATEID=313156_2;EVENT=313156;SU=225;PE=225;SR=0;ALG=SUM;AF=0.003445;NSAMP=58;MSQ=26.68;AN=16834;AC=58;NS=8438;AC_Hom=0;AC_Het=58;AC_Hemi=0;MAF=0.00343683;HWE=1;NFAM=58	SVTYPE=BND;POS=5873282;STRANDS=++:225;IMPRECISE;CIPOS=-126,542;CIEND=-158,520;CIPOS95=-104,104;CIEND95=-127,127;MATEID=313156_1;EVENT=313156;SECONDARY;SU=225;PE=225;SR=0;ALG=SUM;AF=0.003445;NSAMP=58;MSQ=26.68;AN=16834;AC=58;NS=8438;AC_Hom=0;AC_Het=58;AC_Hemi=0;MAF=0.00343683;HWE=1;NFAM=58
7	5180494	5180823	7	5180693	5180835	218641	192.16	+	-	MEI	PASS	218641	N	<DEL:ME:SINE|Alu|AluY>	.	.	.	SVTYPE=MEI;POS=5180504;SVLEN=-321;END=5180825;STRANDS=+-:6;IMPRECISE;CIPOS=-10,319;CIEND=-132,10;CIPOS95=-2,89;CIEND95=-52,3;SU=6;PE=6;SR=0;ALG=PROD;AF=0.000297;NSAMP=5;MSQ=35.27;AN=16834;AC=5;NS=8438;AC_Hom=0;AC_Het=5;AC_Hemi=0;MAF=0.000296279;HWE=1;NFAM=5	.
7	5182271	5182499	7	5813187	5813393	313158	263.41	-	-	BND	LOW	313158_1	N	[7:5813365[N	313158_2	N	[7:5182482[N	SVTYPE=BND;POS=5182482;STRANDS=--:31;IMPRECISE;CIPOS=-210,18;CIEND=-177,29;CIPOS95=-51,18;CIEND95=-24,24;MATEID=313158_2;EVENT=313158;SU=31;PE=31;SR=0;ALG=PROD;AF=0.0003564;NSAMP=6;MSQ=43.9;AN=16834;AC=6;NS=8438;AC_Hom=0;AC_Het=6;AC_Hemi=0;MAF=0.000355534;HWE=1;NFAM=3	SVTYPE=BND;POS=5813365;STRANDS=--:31;IMPRECISE;CIPOS=-177,29;CIEND=-210,18;CIPOS95=-24,24;CIEND95=-51,18;MATEID=313158_1;EVENT=313158;SECONDARY;SU=31;PE=31;SR=0;ALG=PROD;AF=0.0003564;NSAMP=6;MSQ=43.9;AN=16834;AC=6;NS=8438;AC_Hom=0;AC_Het=6;AC_Hemi=0;MAF=0.000355534;HWE=1;NFAM=3
7	5182657	5183095	7	5813278	5813477	313159	163.43	+	+	BND	LOW	313159_1	N	N]7:5813320]	313159_2	N	N]7:5182687]	SVTYPE=BND;POS=5182687;STRANDS=++:29;IMPRECISE;CIPOS=-30,408;CIEND=-42,157;CIPOS95=-30,81;CIEND95=-37,37;MATEID=313159_2;EVENT=313159;SU=29;PE=29;SR=0;ALG=PROD;AF=0.0004158;NSAMP=7;MSQ=23.2;AN=16834;AC=7;NS=8438;AC_Hom=0;AC_Het=7;AC_Hemi=0;MAF=0.00041479;HWE=1;NFAM=3	SVTYPE=BND;POS=5813320;STRANDS=++:29;IMPRECISE;CIPOS=-42,157;CIEND=-30,408;CIPOS95=-37,37;CIEND95=-30,81;MATEID=313159_1;EVENT=313159;SECONDARY;SU=29;PE=29;SR=0;ALG=PROD;AF=0.0004158;NSAMP=7;MSQ=23.2;AN=16834;AC=7;NS=8438;AC_Hom=0;AC_Het=7;AC_Hemi=0;MAF=0.00041479;HWE=1;NFAM=3
7	5184633	5184693	7	5184909	5184969	218642	82.81	+	-	BND	LOW	218642_1	N	N[7:5184940[	218642_2	N	]7:5184663]N	SVTYPE=BND;POS=5184663;STRANDS=+-:13;CIPOS=-30,30;CIEND=-30,30;CIPOS95=0,0;CIEND95=0,0;MATEID=218642_2;EVENT=218642;SU=13;PE=0;SR=13;ALG=PROD;AF=0.0002376;NSAMP=4;MSQ=18.58;AN=16834;AC=4;NS=8438;AC_Hom=0;AC_Het=4;AC_Hemi=0;MAF=0.000237023;HWE=1;NFAM=4	SVTYPE=BND;POS=5184940;STRANDS=+-:13;CIPOS=-30,30;CIEND=-30,30;CIPOS95=0,0;CIEND95=0,0;MATEID=218642_1;EVENT=218642;SECONDARY;SU=13;PE=0;SR=13;ALG=PROD;AF=0.0002376;NSAMP=4;MSQ=18.58;AN=16834;AC=4;NS=8438;AC_Hom=0;AC_Het=4;AC_Hemi=0;MAF=0.000237023;HWE=1;NFAM=4
7	5185346	5185363	7	5185627	5185644	218643	326.26	+	-	BND	LOW	218643_1	N	N[7:5185637[	218643_2	N	]7:5185355]N	SVTYPE=BND;POS=5185355;STRANDS=+-:52;CIPOS=-9,8;CIEND=-9,8;CIPOS95=0,0;CIEND95=0,0;MATEID=218643_2;EVENT=218643;SU=52;PE=0;SR=52;ALG=PROD;AF=0.0008317;NSAMP=14;MSQ=21.98;AN=16834;AC=14;NS=8438;AC_Hom=0;AC_Het=14;AC_Hemi=0;MAF=0.00082958;HWE=1;NFAM=14	SVTYPE=BND;POS=5185637;STRANDS=+-:52;CIPOS=-9,8;CIEND=-9,8;CIPOS95=0,0;CIEND95=0,0;MATEID=218643_1;EVENT=218643;SECONDARY;SU=52;PE=0;SR=52;ALG=PROD;AF=0.0008317;NSAMP=14;MSQ=21.98;AN=16834;AC=14;NS=8438;AC_Hom=0;AC_Het=14;AC_Hemi=0;MAF=0.00082958;HWE=1;NFAM=14
7	5185947	5186107	7	5187685	5187901	218644	461.38	+	-	DEL	PASS	218644	N	<DEL>	.	.	.	SVTYPE=DEL;POS=5185977;SVLEN=-1894;END=5187871;STRANDS=+-:22;IMPRECISE;CIPOS=-30,130;CIEND=-186,30;CIPOS95=-30,35;CIEND95=-43,30;SU=22;PE=22;SR=0;ALG=PROD;AF=0.0001188;NSAMP=2;MSQ=230.69;AN=16834;AC=2;NS=8438;AC_Hom=0;AC_Het=2;AC_Hemi=0;MAF=0.000118511;HWE=1;NFAM=2	.
7	5187116	5187349	7	5188077	5188361	283543	92.03	-	+	BND	LOW	283543_1	N	]7:5188087]N	283543_2	N	N[7:5187340[	SVTYPE=BND;POS=5187340;STRANDS=-+:8;IMPRECISE;CIPOS=-223,10;CIEND=-10,274;CIPOS95=-84,2;CIEND95=-2,67;MATEID=283543_2;EVENT=283543;SU=8;PE=8;SR=0;ALG=PROD;AF=0.000297;NSAMP=5;MSQ=12.74;AN=16834;AC=5;NS=8438;AC_Hom=0;AC_Het=5;AC_Hemi=0;MAF=0.000296279;HWE=1;NFAM=5	SVTYPE=BND;POS=5188087;STRANDS=-+:8;IMPRECISE;CIPOS=-10,274;CIEND=-223,10;CIPOS95=-2,67;CIEND95=-84,2;MATEID=283543_1;EVENT=283543;SECONDARY;SU=8;PE=8;SR=0;ALG=PROD;AF=0.000297;NSAMP=5;MSQ=12.74;AN=16834;AC=5;NS=8438;AC_Hom=0;AC_Het=5;AC_Hemi=0;MAF=0.000296279;HWE=1;NFAM=5
7	5187625	5187661	7	5189378	5189403	218646	62552.3	+	-	DEL	PASS	218646	N	<DEL>	.	.	.	SVTYPE=DEL;POS=5187638;SVLEN=-1764;END=5189402;STRANDS=+-:2672;CIPOS=-13,23;CIEND=-24,1;CIPOS95=0,0;CIEND95=0,0;SU=2672;PE=2395;SR=277;ALG=PROD;AF=0.0142;NSAMP=236;MSQ=265.05;AN=16834;AC=239;NS=8438;AC_Hom=6;AC_Het=233;AC_Hemi=0;MAF=0.0141621;HWE=0.237702;NFAM=230	.
7	5187699	5187829	7	5188609	5188696	218645	10629.7	+	-	BND	LOW	218645_1	N	N[7:5188688[	218645_2	N	]7:5187709]N	SVTYPE=BND;POS=5187709;STRANDS=+-:560;IMPRECISE;CIPOS=-10,120;CIEND=-78,9;CIPOS95=-2,2;CIEND95=-1,1;MATEID=218645_2;EVENT=218645;SU=560;PE=560;SR=0;ALG=PROD;AF=0.003862;NSAMP=65;MSQ=163.49;AN=16830;AC=65;NS=8436;AC_Hom=0;AC_Het=65;AC_Hemi=0;MAF=0.00385254;HWE=1;NFAM=65	SVTYPE=BND;POS=5188688;STRANDS=+-:560;IMPRECISE;CIPOS=-78,9;CIEND=-10,120;CIPOS95=-1,1;CIEND95=-2,2;MATEID=218645_1;EVENT=218645;SECONDARY;SU=560;PE=560;SR=0;ALG=PROD;AF=0.003862;NSAMP=65;MSQ=163.49;AN=16830;AC=65;NS=8436;AC_Hom=0;AC_Het=65;AC_Hemi=0;MAF=0.00385254;HWE=1;NFAM=65
7	5188526	5189638	7	5860297	5861287	313162	889.62	+	+	BND	LOW	313162_1	N	N]7:5860672]	313162_2	N	N]7:5188945]	SVTYPE=BND;POS=5188945;STRANDS=++:80;IMPRECISE;CIPOS=-419,693;CIEND=-375,615;CIPOS95=-318,318;CIEND95=-276,276;MATEID=313162_2;EVENT=313162;SU=80;PE=80;SR=0;ALG=SUM;AF=0.001366;NSAMP=23;MSQ=37.21;AN=16834;AC=23;NS=8438;AC_Hom=0;AC_Het=23;AC_Hemi=0;MAF=0.00136288;HWE=1;NFAM=23	SVTYPE=BND;POS=5860672;STRANDS=++:80;IMPRECISE;CIPOS=-375,615;CIEND=-419,693;CIPOS95=-276,276;CIEND95=-318,318;MATEID=313162_1;EVENT=313162;SECONDARY;SU=80;PE=80;SR=0;ALG=SUM;AF=0.001366;NSAMP=23;MSQ=37.21;AN=16834;AC=23;NS=8438;AC_Hom=0;AC_Het=23;AC_Hemi=0;MAF=0.00136288;HWE=1;NFAM=23
7	5188585	5188894	7	5196923	5197363	283544	298.05	-	+	DUP	PASS	283544	N	<DUP>	.	.	.	SVTYPE=DUP;POS=5188799;SVLEN=8174;END=5196973;STRANDS=-+:26;IMPRECISE;CIPOS=-214,95;CIEND=-50,390;CIPOS95=-65,65;CIEND95=-50,107;SU=26;PE=26;SR=0;ALG=SUM;AF=0.000297;NSAMP=4;MSQ=74.21;AN=16834;AC=5;NS=8438;AC_Hom=2;AC_Het=3;AC_Hemi=0;MAF=0.000296279;HWE=0.00059254;NFAM=4	.
7	5188785	5189927	7	5859362	5860847	313160	42456.2	+	+	INV	LOW	313160	N	<INV>	.	.	.	SVTYPE=INV;POS=5189329;SVLEN=670782;END=5860111;STRANDS=++:29,--:2466;IMPRECISE;CIPOS=-544,598;CIEND=-749,736;CIPOS95=-330,330;CIEND95=-323,323;SU=2495;PE=2495;SR=0;ALG=SUM;AF=0.03659;NSAMP=616;MSQ=68.58;AN=16834;AC=616;NS=8438;AC_Hom=0;AC_Het=619;AC_Hemi=0;MAF=0.0366793;HWE=1.60282e-05;NFAM=606	.
7	5189250	5189429	7	5859633	5859943	313163	28760.6	-	-	BND	LOW	313163_1	N	[7:5859894[N	313163_2	N	[7:5189380[N	SVTYPE=BND;POS=5189380;STRANDS=--:14;IMPRECISE;CIPOS=-129,50;CIEND=-260,50;CIPOS95=-30,30;CIEND95=-101,50;MATEID=313163_2;EVENT=313163;SU=14;PE=14;SR=0;ALG=PROD;AF=0.0303;NSAMP=510;MSQ=56.07;RETAINED;AN=16834;AC=510;NS=8438;AC_Hom=0;AC_Het=512;AC_Hemi=0;MAF=0.0303389;HWE=0.000609015;NFAM=501	SVTYPE=BND;POS=5859894;STRANDS=--:14;IMPRECISE;CIPOS=-260,50;CIEND=-129,50;CIPOS95=-101,50;CIEND95=-30,30;MATEID=313163_1;EVENT=313163;SECONDARY;SU=14;PE=14;SR=0;ALG=PROD;AF=0.0303;NSAMP=510;MSQ=56.07;RETAINED;AN=16834;AC=510;NS=8438;AC_Hom=0;AC_Het=512;AC_Hemi=0;MAF=0.0303389;HWE=0.000609015;NFAM=501
7	5190662	5191078	7	5194115	5194434	218647	56.81	+	-	DEL	PASS	218647	N	<DEL>	.	.	.	SVTYPE=DEL;POS=5190672;SVLEN=-3752;END=5194424;STRANDS=+-:5;IMPRECISE;CIPOS=-10,406;CIEND=-309,10;CIPOS95=-2,123;CIEND95=-127,2;SU=5;PE=5;SR=0;ALG=PROD;AF=5.94e-05;NSAMP=1;MSQ=56.79;AN=16834;AC=1;NS=8438;AC_Hom=0;AC_Het=1;AC_Hemi=0;MAF=5.92557e-05;HWE=1;NFAM=1	.
7	5193288	5193308	7	5193394	5193414	218648	239.81	+	-	DEL	PASS	218648	N	<DEL>	.	.	.	SVTYPE=DEL;POS=5193298;SVLEN=-106;END=5193404;STRANDS=+-:10;CIPOS=-10,10;CIEND=-10,10;CIPOS95=0,0;CIEND95=0,0;SU=10;PE=0;SR=10;ALG=PROD;AF=5.94e-05;NSAMP=1;MSQ=239.77;AN=16834;AC=1;NS=8438;AC_Hom=0;AC_Het=1;AC_Hemi=0;MAF=5.92557e-05;HWE=1;NFAM=1	.
7	5193587	5193597	7	5196818	5196829	218649	185.79	+	-	DEL	PASS	218649	N	<DEL>	.	.	.	SVTYPE=DEL;POS=5193592;SVLEN=-3232;END=5196824;STRANDS=+-:8;CIPOS=-5,5;CIEND=-6,5;CIPOS95=0,0;CIEND95=0,0;SU=8;PE=2;SR=6;ALG=PROD;AF=5.94e-05;NSAMP=1;MSQ=185.79;AN=16834;AC=1;NS=8438;AC_Hom=0;AC_Het=1;AC_Hemi=0;MAF=5.92557e-05;HWE=1;NFAM=1	.
7	5194383	5194667	7	5194400	5194676	218650	549.69	+	-	BND	LOW	218650_1	N	N[7:5194668[	218650_2	N	]7:5194393]N	SVTYPE=BND;POS=5194393;STRANDS=+-:4;IMPRECISE;CIPOS=-10,274;CIEND=-267,9;CIPOS95=-2,76;CIEND95=-100,2;MATEID=218650_2;EVENT=218650;SU=4;PE=4;SR=0;ALG=PROD;AF=0.001485;NSAMP=25;MSQ=20.55;AN=16834;AC=25;NS=8438;AC_Hom=0;AC_Het=25;AC_Hemi=0;MAF=0.00148139;HWE=1;NFAM=25	SVTYPE=BND;POS=5194668;STRANDS=+-:4;IMPRECISE;CIPOS=-267,9;CIEND=-10,274;CIPOS95=-100,2;CIEND95=-2,76;MATEID=218650_1;EVENT=218650;SECONDARY;SU=4;PE=4;SR=0;ALG=PROD;AF=0.001485;NSAMP=25;MSQ=20.55;AN=16834;AC=25;NS=8438;AC_Hom=0;AC_Het=25;AC_Hemi=0;MAF=0.00148139;HWE=1;NFAM=25
7	5196894	5197182	7	5851057	5851282	313164	2562.58	+	+	INV	LOW	313164	N	<INV>	.	.	.	SVTYPE=INV;POS=5196944;SVLEN=654163;END=5851107;STRANDS=++:258,--:7;IMPRECISE;CIPOS=-50,238;CIEND=-50,175;CIPOS95=-19,19;CIEND95=-19,19;SU=265;PE=265;SR=0;ALG=PROD;AF=0.002673;NSAMP=45;MSQ=56.85;AN=16834;AC=45;NS=8438;AC_Hom=0;AC_Het=45;AC_Hemi=0;MAF=0.00266651;HWE=1;NFAM=45	.
7	5197748	5198119	7	5849631	5850069	313165	384.53	-	-	BND	LOW	313165_1	N	[7:5849787[N	313165_2	N	[7:5198074[N	SVTYPE=BND;POS=5198074;STRANDS=--:36;IMPRECISE;CIPOS=-325,46;CIEND=-155,283;CIPOS95=-175,46;CIEND95=-155,234;MATEID=313165_2;EVENT=313165;SU=36;PE=36;SR=0;ALG=SUM;AF=0.0004158;NSAMP=7;MSQ=54.5;AN=16834;AC=7;NS=8438;AC_Hom=0;AC_Het=7;AC_Hemi=0;MAF=0.00041479;HWE=1;NFAM=3	SVTYPE=BND;POS=5849787;STRANDS=--:36;IMPRECISE;CIPOS=-155,283;CIEND=-325,46;CIPOS95=-155,234;CIEND95=-175,46;MATEID=313165_1;EVENT=313165;SECONDARY;SU=36;PE=36;SR=0;ALG=SUM;AF=0.0004158;NSAMP=7;MSQ=54.5;AN=16834;AC=7;NS=8438;AC_Hom=0;AC_Het=7;AC_Hemi=0;MAF=0.00041479;HWE=1;NFAM=3
7	5198270	5198634	7	5849668	5849928	313166	217.22	+	+	BND	LOW	313166_1	N	N]7:5849705]	313166_2	N	N]7:5198314]	SVTYPE=BND;POS=5198314;STRANDS=++:35;IMPRECISE;CIPOS=-44,320;CIEND=-37,223;CIPOS95=-36,36;CIEND95=-16,16;MATEID=313166_2;EVENT=313166;SU=35;PE=35;SR=0;ALG=PROD;AF=0.0003564;NSAMP=6;MSQ=36.19;AN=16834;AC=6;NS=8438;AC_Hom=0;AC_Het=6;AC_Hemi=0;MAF=0.000355534;HWE=1;NFAM=1	SVTYPE=BND;POS=5849705;STRANDS=++:35;IMPRECISE;CIPOS=-37,223;CIEND=-44,320;CIPOS95=-16,16;CIEND95=-36,36;MATEID=313166_1;EVENT=313166;SECONDARY;SU=35;PE=35;SR=0;ALG=PROD;AF=0.0003564;NSAMP=6;MSQ=36.19;AN=16834;AC=6;NS=8438;AC_Hom=0;AC_Het=6;AC_Hemi=0;MAF=0.000355534;HWE=1;NFAM=1
7	5198783	5198953	7	5848747	5849009	313167	38.82	-	-	BND	LOW	313167_1	N	[7:5849000[N	313167_2	N	[7:5198944[N	SVTYPE=BND;POS=5198944;STRANDS=--:5;IMPRECISE;CIPOS=-160,10;CIEND=-252,10;CIPOS95=-67,2;CIEND95=-132,1;MATEID=313167_2;EVENT=313167;SU=5;PE=5;SR=0;ALG=PROD;AF=5.94e-05;NSAMP=1;MSQ=38.82;AN=16834;AC=1;NS=8438;AC_Hom=0;AC_Het=1;AC_Hemi=0;MAF=5.92557e-05;HWE=1;NFAM=1	SVTYPE=BND;POS=5849000;STRANDS=--:5;IMPRECISE;CIPOS=-252,10;CIEND=-160,10;CIPOS95=-132,1;CIEND95=-67,2;MATEID=313167_1;EVENT=313167;SECONDARY;SU=5;PE=5;SR=0;ALG=PROD;AF=5.94e-05;NSAMP=1;MSQ=38.82;AN=16834;AC=1;NS=8438;AC_Hom=0;AC_Het=1;AC_Hemi=0;MAF=5.92557e-05;HWE=1;NFAM=1
7	5198943	5199505	7	5848208	5848554	313168	405.81	-	-	BND	LOW	313168_1	N	[7:5848398[N	313168_2	N	[7:5199456[N	SVTYPE=BND;POS=5199456;STRANDS=--:32;IMPRECISE;CIPOS=-512,50;CIEND=-189,157;CIPOS95=-140,50;CIEND95=-117,117;MATEID=313168_2;EVENT=313168;SU=32;PE=32;SR=0;ALG=SUM;AF=0.000297;NSAMP=5;MSQ=81.15;AN=16834;AC=5;NS=8438;AC_Hom=0;AC_Het=5;AC_Hemi=0;MAF=0.000296279;HWE=1;NFAM=4	SVTYPE=BND;POS=5848398;STRANDS=--:32;IMPRECISE;CIPOS=-189,157;CIEND=-512,50;CIPOS95=-117,117;CIEND95=-140,50;MATEID=313168_1;EVENT=313168;SECONDARY;SU=32;PE=32;SR=0;ALG=SUM;AF=0.000297;NSAMP=5;MSQ=81.15;AN=16834;AC=5;NS=8438;AC_Hom=0;AC_Het=5;AC_Hemi=0;MAF=0.000296279;HWE=1;NFAM=4
7	5200877	5201143	7	5207681	5208021	283545	57.93	-	+	DUP	PASS	283545	N	<DUP>	.	.	.	SVTYPE=DUP;POS=5201134;SVLEN=6557;END=5207691;STRANDS=-+:7;IMPRECISE;CIPOS=-257,9;CIEND=-10,330;CIPOS95=-90,1;CIEND95=-2,77;SU=7;PE=7;SR=0;ALG=PROD;AF=5.94e-05;NSAMP=1;MSQ=51.67;AN=16834;AC=1;NS=8438;AC_Hom=0;AC_Het=1;AC_Hemi=0;MAF=5.92557e-05;HWE=1;NFAM=1	.
7	5201190	5201216	7	5846610	5846640	313169	141255.0	-	-	BND	LOW	313169_1	N	[7:5846637[N	313169_2	N	[7:5201213[N	SVTYPE=BND;POS=5201213;STRANDS=--:8182;IMPRECISE;CIPOS=-22,4;CIEND=-26,4;CIPOS95=-1,1;CIEND95=0,0;MATEID=313169_2;EVENT=313169;SU=8182;PE=8182;SR=0;ALG=PROD;AF=0.05596;NSAMP=941;MSQ=149.83;AN=16834;AC=942;NS=8438;AC_Hom=2;AC_Het=942;AC_Hemi=0;MAF=0.0559374;HWE=3.72715e-11;NFAM=929	SVTYPE=BND;POS=5846637;STRANDS=--:8182;IMPRECISE;CIPOS=-26,4;CIEND=-22,4;CIPOS95=0,0;CIEND95=-1,1;MATEID=313169_1;EVENT=313169;SECONDARY;SU=8182;PE=8182;SR=0;ALG=PROD;AF=0.05596;NSAMP=941;MSQ=149.83;AN=16834;AC=942;NS=8438;AC_Hom=2;AC_Het=942;AC_Hemi=0;MAF=0.0559374;HWE=3.72715e-11;NFAM=929
7	5202388	5202740	7	5208958	5209145	218651	245.79	+	-	DEL	PASS	218651	N	<DEL>	.	.	.	SVTYPE=DEL;POS=5202398;SVLEN=-6737;END=5209135;STRANDS=+-:8;IMPRECISE;CIPOS=-10,342;CIEND=-177,10;CIPOS95=-2,97;CIEND95=-83,2;SU=8;PE=8;SR=0;ALG=PROD;AF=5.94e-05;NSAMP=1;MSQ=245.79;AN=16834;AC=1;NS=8438;AC_Hom=0;AC_Het=1;AC_Hemi=0;MAF=5.92557e-05;HWE=1;NFAM=1	.
7	5203089	5203316	7	5844570	5844647	313170	421.83	-	-	BND	LOW	313170_1	N	[7:5844598[N	313170_2	N	[7:5203267[N	SVTYPE=BND;POS=5203267;STRANDS=--:38;IMPRECISE;CIPOS=-177,50;CIEND=-27,50;CIPOS95=-14,14;CIEND95=-7,7;MATEID=313170_2;EVENT=313170;SU=38;PE=38;SR=0;ALG=PROD;AF=0.0003564;NSAMP=6;MSQ=70.29;AN=16834;AC=6;NS=8438;AC_Hom=0;AC_Het=6;AC_Hemi=0;MAF=0.000355534;HWE=1;NFAM=3	SVTYPE=BND;POS=5844598;STRANDS=--:38;IMPRECISE;CIPOS=-27,50;CIEND=-177,50;CIPOS95=-7,7;CIEND95=-14,14;MATEID=313170_1;EVENT=313170;SECONDARY;SU=38;PE=38;SR=0;ALG=PROD;AF=0.0003564;NSAMP=6;MSQ=70.29;AN=16834;AC=6;NS=8438;AC_Hom=0;AC_Het=6;AC_Hemi=0;MAF=0.000355534;HWE=1;NFAM=3
7	5205394	5205840	7	5843192	5843293	313172	36.98	+	+	BND	LOW	313172_1	N	N]7:5843202]	313172_2	N	N]7:5205404]	SVTYPE=BND;POS=5205404;STRANDS=++:5;IMPRECISE;CIPOS=-10,436;CIEND=-10,91;CIPOS95=-1,140;CIEND95=-3,32;MATEID=313172_2;EVENT=313172;SU=5;PE=5;SR=0;ALG=PROD;AF=0.0001782;NSAMP=3;MSQ=12.25;AN=16834;AC=3;NS=8438;AC_Hom=0;AC_Het=3;AC_Hemi=0;MAF=0.000177767;HWE=1;NFAM=3	SVTYPE=BND;POS=5843202;STRANDS=++:5;IMPRECISE;CIPOS=-10,91;CIEND=-10,436;CIPOS95=-3,32;CIEND95=-1,140;MATEID=313172_1;EVENT=313172;SECONDARY;SU=5;PE=5;SR=0;ALG=PROD;AF=0.0001782;NSAMP=3;MSQ=12.25;AN=16834;AC=3;NS=8438;AC_Hom=0;AC_Het=3;AC_Hemi=0;MAF=0.000177767;HWE=1;NFAM=3
7	5205415	5205768	7	5842244	5842687	313171	580.58	-	-	BND	LOW	313171_1	N	[7:5842634[N	313171_2	N	[7:5205692[N	SVTYPE=BND;POS=5205692;STRANDS=--:29;IMPRECISE;CIPOS=-276,77;CIEND=-389,54;CIPOS95=-131,77;CIEND95=-135,54;MATEID=313171_2;EVENT=313171;SU=29;PE=29;SR=0;ALG=SUM;AF=0.0007128;NSAMP=12;MSQ=47.62;AN=16834;AC=12;NS=8438;AC_Hom=0;AC_Het=12;AC_Hemi=0;MAF=0.000711069;HWE=1;NFAM=12	SVTYPE=BND;POS=5842634;STRANDS=--:29;IMPRECISE;CIPOS=-389,54;CIEND=-276,77;CIPOS95=-135,54;CIEND95=-131,77;MATEID=313171_1;EVENT=313171;SECONDARY;SU=29;PE=29;SR=0;ALG=SUM;AF=0.0007128;NSAMP=12;MSQ=47.62;AN=16834;AC=12;NS=8438;AC_Hom=0;AC_Het=12;AC_Hemi=0;MAF=0.000711069;HWE=1;NFAM=12
7	5206005	5206380	7	5842497	5842746	313173	324.02	+	+	BND	LOW	313173_1	N	N]7:5842527]	313173_2	N	N]7:5206035]	SVTYPE=BND;POS=5206035;STRANDS=++:20;IMPRECISE;CIPOS=-30,345;CIEND=-30,219;CIPOS95=-30,38;CIEND95=-30,42;MATEID=313173_2;EVENT=313173;SU=20;PE=20;SR=0;ALG=PROD;AF=0.0001782;NSAMP=3;MSQ=106.94;AN=16834;AC=3;NS=8438;AC_Hom=0;AC_Het=3;AC_Hemi=0;MAF=0.000177767;HWE=1;NFAM=3	SVTYPE=BND;POS=5842527;STRANDS=++:20;IMPRECISE;CIPOS=-30,219;CIEND=-30,345;CIPOS95=-30,42;CIEND95=-30,38;MATEID=313173_1;EVENT=313173;SECONDARY;SU=20;PE=20;SR=0;ALG=PROD;AF=0.0001782;NSAMP=3;MSQ=106.94;AN=16834;AC=3;NS=8438;AC_Hom=0;AC_Het=3;AC_Hemi=0;MAF=0.000177767;HWE=1;NFAM=3
7	5207217	5207344	7	5209241	5209424	283546	12052.6	-	+	DUP	PASS	283546	N	<DUP>	.	.	.	SVTYPE=DUP;POS=5207316;SVLEN=1941;END=5209257;STRANDS=-+:1037;IMPRECISE;CIPOS=-99,28;CIEND=-16,167;CIPOS95=-1,1;CIEND95=-1,1;SU=1037;PE=1037;SR=0;ALG=PROD;AF=0.01087;NSAMP=160;MSQ=75.3;AN=16834;AC=183;NS=8438;AC_Hom=46;AC_Het=137;AC_Hemi=0;MAF=0.0108438;HWE=3.99252e-26;NFAM=137	.
7	5207279	5207299	7	5207333	5207353	218652	180.27	+	-	BND	LOW	218652_1	N	N[7:5207344[	218652_2	N	]7:5207289]N	SVTYPE=BND;POS=5207289;STRANDS=+-:5;CIPOS=-10,10;CIEND=-10,10;CIPOS95=0,0;CIEND95=0,0;MATEID=218652_2;EVENT=218652;SU=5;PE=0;SR=5;ALG=PROD;AF=0.0001782;NSAMP=3;MSQ=60.04;AN=16834;AC=3;NS=8438;AC_Hom=0;AC_Het=3;AC_Hemi=0;MAF=0.000177767;HWE=1;NFAM=3	SVTYPE=BND;POS=5207344;STRANDS=+-:5;CIPOS=-10,10;CIEND=-10,10;CIPOS95=0,0;CIEND95=0,0;MATEID=218652_1;EVENT=218652;SECONDARY;SU=5;PE=0;SR=5;ALG=PROD;AF=0.0001782;NSAMP=3;MSQ=60.04;AN=16834;AC=3;NS=8438;AC_Hom=0;AC_Het=3;AC_Hemi=0;MAF=0.000177767;HWE=1;NFAM=3
7	5208043	5208277	7	5840430	5840799	313176	722.66	+	+	BND	LOW	313176_1	N	N]7:5840480]	313176_2	N	N]7:5208090]	SVTYPE=BND;POS=5208090;STRANDS=++:54;IMPRECISE;CIPOS=-47,187;CIEND=-50,319;CIPOS95=-9,9;CIEND95=-25,25;MATEID=313176_2;EVENT=313176;SU=54;PE=54;SR=0;ALG=PROD;AF=0.0003564;NSAMP=6;MSQ=119.73;AN=16834;AC=6;NS=8438;AC_Hom=0;AC_Het=6;AC_Hemi=0;MAF=0.000355534;HWE=1;NFAM=6	SVTYPE=BND;POS=5840480;STRANDS=++:54;IMPRECISE;CIPOS=-50,319;CIEND=-47,187;CIPOS95=-25,25;CIEND95=-9,9;MATEID=313176_1;EVENT=313176;SECONDARY;SU=54;PE=54;SR=0;ALG=PROD;AF=0.0003564;NSAMP=6;MSQ=119.73;AN=16834;AC=6;NS=8438;AC_Hom=0;AC_Het=6;AC_Hemi=0;MAF=0.000355534;HWE=1;NFAM=6
7	5208058	5208181	7	5840057	5840148	313175	1456.29	-	-	BND	LOW	313175_1	N	[7:5840099[N	313175_2	N	[7:5208133[N	SVTYPE=BND;POS=5208133;STRANDS=--:100;IMPRECISE;CIPOS=-74,49;CIEND=-41,50;CIPOS95=-7,7;CIEND95=-7,7;MATEID=313175_2;EVENT=313175;SU=100;PE=100;SR=0;ALG=PROD;AF=0.000594;NSAMP=10;MSQ=145.52;AN=16834;AC=10;NS=8438;AC_Hom=0;AC_Het=10;AC_Hemi=0;MAF=0.000592557;HWE=1;NFAM=10	SVTYPE=BND;POS=5840099;STRANDS=--:100;IMPRECISE;CIPOS=-41,50;CIEND=-74,49;CIPOS95=-7,7;CIEND95=-7,7;MATEID=313175_1;EVENT=313175;SECONDARY;SU=100;PE=100;SR=0;ALG=PROD;AF=0.000594;NSAMP=10;MSQ=145.52;AN=16834;AC=10;NS=8438;AC_Hom=0;AC_Het=10;AC_Hemi=0;MAF=0.000592557;HWE=1;NFAM=10
7	5208328	5208799	7	5838728	5839382	313174	9.38	-	-	BND	LOW	313174_1	N	[7:5839375[N	313174_2	N	[7:5208790[N	SVTYPE=BND;POS=5208790;STRANDS=--:4;IMPRECISE;CIPOS=-461,10;CIEND=-646,8;CIPOS95=-113,2;CIEND95=-230,1;MATEID=313174_2;EVENT=313174;SU=4;PE=4;SR=0;ALG=PROD;AF=5.94e-05;NSAMP=1;MSQ=9.36;AN=16834;AC=1;NS=8438;AC_Hom=0;AC_Het=1;AC_Hemi=0;MAF=5.92557e-05;HWE=1;NFAM=1	SVTYPE=BND;POS=5839375;STRANDS=--:4;IMPRECISE;CIPOS=-646,8;CIEND=-461,10;CIPOS95=-230,1;CIEND95=-113,2;MATEID=313174_1;EVENT=313174;SECONDARY;SU=4;PE=4;SR=0;ALG=PROD;AF=5.94e-05;NSAMP=1;MSQ=9.36;AN=16834;AC=1;NS=8438;AC_Hom=0;AC_Het=1;AC_Hemi=0;MAF=5.92557e-05;HWE=1;NFAM=1
7	5208522	5208539	7	5208826	5208843	218653	338.92	+	-	DEL	PASS	218653	N	<DEL>	.	.	.	SVTYPE=DEL;POS=5208531;SVLEN=-304;END=5208835;STRANDS=+-:4;CIPOS=-9,8;CIEND=-9,8;CIPOS95=0,0;CIEND95=0,0;SU=4;PE=0;SR=4;ALG=PROD;AF=0.0001782;NSAMP=3;MSQ=112.82;AN=16834;AC=3;NS=8438;AC_Hom=0;AC_Het=3;AC_Hemi=0;MAF=0.000177767;HWE=1;NFAM=3	.
7	5208533	5208918	7	5208947	5209179	218654	302.58	+	-	DEL	PASS	218654	N	<DEL>	.	.	.	SVTYPE=DEL;POS=5208563;SVLEN=-586;END=5209149;STRANDS=+-:14;IMPRECISE;CIPOS=-30,355;CIEND=-202,30;CIPOS95=-30,62;CIEND95=-52,30;SU=14;PE=14;SR=0;ALG=PROD;AF=0.0001188;NSAMP=2;MSQ=151.29;AN=16834;AC=2;NS=8438;AC_Hom=0;AC_Het=2;AC_Hemi=0;MAF=0.000118511;HWE=1;NFAM=2	.
7	5211702	5211932	7	5213074	5213328	283547	950.01	-	+	BND	LOW	283547_1	N	]7:5213112]N	283547_2	N	N[7:5211923[	SVTYPE=BND;POS=5211923;STRANDS=-+:123;IMPRECISE;CIPOS=-220,10;CIEND=-38,216;CIPOS95=-15,10;CIEND95=-6,6;MATEID=283547_2;EVENT=283547;SU=123;PE=123;SR=0;ALG=PROD;AF=0.0008317;NSAMP=14;MSQ=67.76;AN=16834;AC=14;NS=8438;AC_Hom=0;AC_Het=14;AC_Hemi=0;MAF=0.00082958;HWE=1;NFAM=14	SVTYPE=BND;POS=5213112;STRANDS=-+:123;IMPRECISE;CIPOS=-38,216;CIEND=-220,10;CIPOS95=-6,6;CIEND95=-15,10;MATEID=283547_1;EVENT=283547;SECONDARY;SU=123;PE=123;SR=0;ALG=PROD;AF=0.0008317;NSAMP=14;MSQ=67.76;AN=16834;AC=14;NS=8438;AC_Hom=0;AC_Het=14;AC_Hemi=0;MAF=0.00082958;HWE=1;NFAM=14
7	5215579	5215923	7	5215883	5216473	218655	164.7	+	-	DEL	PASS	218655	N	<DEL>	.	.	.	SVTYPE=DEL;POS=5215635;SVLEN=-476;END=5216111;STRANDS=+-:12;IMPRECISE;CIPOS=-56,288;CIEND=-228,362;CIPOS95=-56,61;CIEND95=-228,327;SU=12;PE=12;SR=0;ALG=SUM;AF=0.0001188;NSAMP=2;MSQ=82.28;AN=16834;AC=2;NS=8438;AC_Hom=0;AC_Het=2;AC_Hemi=0;MAF=0.000118511;HWE=1;NFAM=2	.
7	5216117	5216427	7	5917813	5918142	313177	86.79	+	+	BND	LOW	313177_1	N	N]7:5917823]	313177_2	N	N]7:5216127]	SVTYPE=BND;POS=5216127;STRANDS=++:6;IMPRECISE;CIPOS=-10,300;CIEND=-10,319;CIPOS95=-2,73;CIEND95=-2,78;MATEID=313177_2;EVENT=313177;SU=6;PE=6;SR=0;ALG=PROD;AF=5.94e-05;NSAMP=1;MSQ=86.79;AN=16834;AC=1;NS=8438;AC_Hom=0;AC_Het=1;AC_Hemi=0;MAF=5.92557e-05;HWE=1;NFAM=1	SVTYPE=BND;POS=5917823;STRANDS=++:6;IMPRECISE;CIPOS=-10,319;CIEND=-10,300;CIPOS95=-2,78;CIEND95=-2,73;MATEID=313177_1;EVENT=313177;SECONDARY;SU=6;PE=6;SR=0;ALG=PROD;AF=5.94e-05;NSAMP=1;MSQ=86.79;AN=16834;AC=1;NS=8438;AC_Hom=0;AC_Het=1;AC_Hemi=0;MAF=5.92557e-05;HWE=1;NFAM=1
7	5217961	5217979	7	5846807	5846815	313178	170.45	+	+	BND	LOW	313178_1	N	N]7:5846811]	313178_2	N	N]7:5217969]	SVTYPE=BND;POS=5217969;STRANDS=++:16;CIPOS=-8,10;CIEND=-4,4;CIPOS95=0,0;CIEND95=0,0;MATEID=313178_2;EVENT=313178;SU=16;PE=10;SR=6;ALG=PROD;AF=5.94e-05;NSAMP=1;MSQ=170.44;AN=16834;AC=1;NS=8438;AC_Hom=0;AC_Het=1;AC_Hemi=0;MAF=5.92557e-05;HWE=1;NFAM=1	SVTYPE=BND;POS=5846811;STRANDS=++:16;CIPOS=-4,4;CIEND=-8,10;CIPOS95=0,0;CIEND95=0,0;MATEID=313178_1;EVENT=313178;SECONDARY;SU=16;PE=10;SR=6;ALG=PROD;AF=5.94e-05;NSAMP=1;MSQ=170.44;AN=16834;AC=1;NS=8438;AC_Hom=0;AC_Het=1;AC_Hemi=0;MAF=5.92557e-05;HWE=1;NFAM=1
7	5224199	5224442	7	5228065	5228256	218656	272.78	+	-	DEL	PASS	218656	N	<DEL>	.	.	.	SVTYPE=DEL;POS=5224209;SVLEN=-4037;END=5228246;STRANDS=+-:13;IMPRECISE;CIPOS=-10,233;CIEND=-181,10;CIPOS95=-3,46;CIEND95=-49,1;SU=13;PE=13;SR=0;ALG=PROD;AF=5.94e-05;NSAMP=1;MSQ=272.78;AN=16834;AC=1;NS=8438;AC_Hom=0;AC_Het=1;AC_Hemi=0;MAF=5.92557e-05;HWE=1;NFAM=1	.
7	5225769	5225992	7	5230631	5230829	218657	284.67	+	-	DEL	PASS	218657	N	<DEL>	.	.	.	SVTYPE=DEL;POS=5225779;SVLEN=-5040;END=5230819;STRANDS=+-:15;IMPRECISE;CIPOS=-10,213;CIEND=-188,10;CIPOS95=-2,48;CIEND95=-39,1;SU=15;PE=15;SR=0;ALG=PROD;AF=5.94e-05;NSAMP=1;MSQ=284.67;AN=16834;AC=1;NS=8438;AC_Hom=0;AC_Het=1;AC_Hemi=0;MAF=5.92557e-05;HWE=1;NFAM=1	.
7	5235485	5235822	7	5236221	5236490	218658	92.74	+	-	DEL	PASS	218658	N	<DEL>	.	.	.	SVTYPE=DEL;POS=5235495;SVLEN=-986;END=5236481;STRANDS=+-:6;IMPRECISE;CIPOS=-10,327;CIEND=-260,9;CIPOS95=-2,64;CIEND95=-76,0;SU=6;PE=6;SR=0;ALG=PROD;AF=5.94e-05;NSAMP=1;MSQ=92.74;AN=16834;AC=1;NS=8438;AC_Hom=0;AC_Het=1;AC_Hemi=0;MAF=5.92557e-05;HWE=1;NFAM=1	.
7	5240546	5240566	7	5240648	5240656	218659	194.81	+	-	DEL	PASS	218659	N	<DEL>	.	.	.	SVTYPE=DEL;POS=5240556;SVLEN=-96;END=5240652;STRANDS=+-:8;CIPOS=-10,10;CIEND=-4,4;CIPOS95=0,0;CIEND95=0,0;SU=8;PE=0;SR=8;ALG=PROD;AF=5.94e-05;NSAMP=1;MSQ=194.81;AN=16834;AC=1;NS=8438;AC_Hom=0;AC_Het=1;AC_Hemi=0;MAF=5.92557e-05;HWE=1;NFAM=1	.
7	5242249	5242306	9	102950074	102950131	68593	14.0	-	+	BND	LOW	68593_1	N	]9:102950103]N	68593_2	N	N[7:5242279[	SVTYPE=BND;POS=5242279;STRANDS=-+:8;CIPOS=-29,28;CIEND=-29,28;CIPOS95=0,0;CIEND95=0,0;MATEID=68593_2;EVENT=68593;SU=8;PE=0;SR=8;ALG=PROD;AF=0.0001188;NSAMP=2;MSQ=7;AN=16834;AC=2;NS=8438;AC_Hom=0;AC_Het=2;AC_Hemi=0;MAF=0.000118511;HWE=1;NFAM=2	SVTYPE=BND;POS=102950103;STRANDS=-+:8;CIPOS=-29,28;CIEND=-29,28;CIPOS95=0,0;CIEND95=0,0;MATEID=68593_1;EVENT=68593;SECONDARY;SU=8;PE=0;SR=8;ALG=PROD;AF=0.0001188;NSAMP=2;MSQ=7;AN=16834;AC=2;NS=8438;AC_Hom=0;AC_Het=2;AC_Hemi=0;MAF=0.000118511;HWE=1;NFAM=2
7	5247198	5247218	7	5247381	5247401	283548	48.14	-	+	DUP	PASS	283548	N	<DUP>	.	.	.	SVTYPE=DUP;POS=5247208;SVLEN=183;END=5247391;STRANDS=-+:5;CIPOS=-10,10;CIEND=-10,10;CIPOS95=0,0;CIEND95=0,0;SU=5;PE=0;SR=5;ALG=PROD;AF=5.94e-05;NSAMP=1;MSQ=38.49;AN=16834;AC=1;NS=8438;AC_Hom=0;AC_Het=1;AC_Hemi=0;MAF=5.92557e-05;HWE=1;NFAM=1	.
7	5252738	5252744	7	5252790	5252796	218660	5725.19	+	-	BND	LOW	218660_1	N	N[7:5252794[	218660_2	N	]7:5252741]N	SVTYPE=BND;POS=5252741;STRANDS=+-:224;CIPOS=-3,3;CIEND=-3,3;CIPOS95=0,0;CIEND95=0,0;MATEID=218660_2;EVENT=218660;SU=224;PE=0;SR=224;ALG=PROD;AF=0.001842;NSAMP=31;MSQ=184.67;AN=16834;AC=31;NS=8438;AC_Hom=0;AC_Het=31;AC_Hemi=0;MAF=0.00183693;HWE=1;NFAM=24	SVTYPE=BND;POS=5252794;STRANDS=+-:224;CIPOS=-3,3;CIEND=-3,3;CIPOS95=0,0;CIEND95=0,0;MATEID=218660_1;EVENT=218660;SECONDARY;SU=224;PE=0;SR=224;ALG=PROD;AF=0.001842;NSAMP=31;MSQ=184.67;AN=16834;AC=31;NS=8438;AC_Hom=0;AC_Het=31;AC_Hemi=0;MAF=0.00183693;HWE=1;NFAM=24
7	5254798	5254814	7	5255411	5255431	218661	302.64	+	-	DEL	PASS	218661	N	<DEL>	.	.	.	SVTYPE=DEL;POS=5254804;SVLEN=-617;END=5255421;STRANDS=+-:15;IMPRECISE;CIPOS=-6,10;CIEND=-10,10;CIPOS95=-1,1;CIEND95=-1,1;SU=15;PE=13;SR=2;ALG=PROD;AF=5.94e-05;NSAMP=1;MSQ=302.64;AN=16834;AC=1;NS=8438;AC_Hom=0;AC_Het=1;AC_Hemi=0;MAF=5.92557e-05;HWE=1;NFAM=1	.
7	5259516	5259533	7	5259893	5259907	218662	28.62	+	-	BND	LOW	218662_1	N	N[7:5259899[	218662_2	N	]7:5259525]N	SVTYPE=BND;POS=5259525;STRANDS=+-:4;IMPRECISE;CIPOS=-9,8;CIEND=-5,9;CIPOS95=0,0;CIEND95=0,1;MATEID=218662_2;EVENT=218662;SU=4;PE=0;SR=4;ALG=PROD;AF=0.0001188;NSAMP=2;MSQ=14.24;AN=16834;AC=2;NS=8438;AC_Hom=0;AC_Het=2;AC_Hemi=0;MAF=0.000118511;HWE=1;NFAM=2	SVTYPE=BND;POS=5259899;STRANDS=+-:4;IMPRECISE;CIPOS=-5,9;CIEND=-9,8;CIPOS95=0,1;CIEND95=0,0;MATEID=218662_1;EVENT=218662;SECONDARY;SU=4;PE=0;SR=4;ALG=PROD;AF=0.0001188;NSAMP=2;MSQ=14.24;AN=16834;AC=2;NS=8438;AC_Hom=0;AC_Het=2;AC_Hemi=0;MAF=0.000118511;HWE=1;NFAM=2
7	5278502	5278901	7	5284600	5284988	283549	67.6	-	+	DUP	PASS	283549	N	<DUP>	.	.	.	SVTYPE=DUP;POS=5278891;SVLEN=5719;END=5284610;STRANDS=-+:6;IMPRECISE;CIPOS=-389,10;CIEND=-10,378;CIPOS95=-132,1;CIEND95=-2,100;SU=6;PE=6;SR=0;ALG=PROD;AF=5.94e-05;NSAMP=1;MSQ=66.01;AN=16834;AC=1;NS=8438;AC_Hom=0;AC_Het=1;AC_Hemi=0;MAF=5.92557e-05;HWE=1;NFAM=1	.
7	5278738	5279129	7	5280263	5280585	218664	101.97	+	-	DEL	PASS	218664	N	<DEL>	.	.	.	SVTYPE=DEL;POS=5278748;SVLEN=-1827;END=5280575;STRANDS=+-:6;IMPRECISE;CIPOS=-10,381;CIEND=-312,10;CIPOS95=-2,109;CIEND95=-85,2;SU=6;PE=6;SR=0;ALG=PROD;AF=0.0001188;NSAMP=2;MSQ=50.98;AN=16834;AC=2;NS=8438;AC_Hom=0;AC_Het=2;AC_Hemi=0;MAF=0.000118511;HWE=1;NFAM=2	.
7	5279022	5279290	7	5279191	5279537	218663	21589.1	+	-	BND	LOW	218663_1	N	N[7:5279528[	218663_2	N	]7:5279032]N	SVTYPE=BND;POS=5279032;STRANDS=+-:71;IMPRECISE;CIPOS=-10,258;CIEND=-336,10;CIPOS95=-10,16;CIEND95=-25,10;MATEID=218663_2;EVENT=218663;SU=71;PE=71;SR=0;ALG=PROD;AF=0.05061;NSAMP=852;MSQ=24.24;AN=16834;AC=852;NS=8438;AC_Hom=0;AC_Het=855;AC_Hemi=0;MAF=0.0506637;HWE=2.05511e-10;NFAM=804	SVTYPE=BND;POS=5279528;STRANDS=+-:71;IMPRECISE;CIPOS=-336,10;CIEND=-10,258;CIPOS95=-25,10;CIEND95=-10,16;MATEID=218663_1;EVENT=218663;SECONDARY;SU=71;PE=71;SR=0;ALG=PROD;AF=0.05061;NSAMP=852;MSQ=24.24;AN=16834;AC=852;NS=8438;AC_Hom=0;AC_Het=855;AC_Hemi=0;MAF=0.0506637;HWE=2.05511e-10;NFAM=804
7	5279491	5279664	7	5280481	5280696	218665	396.46	+	-	DEL	PASS	218665	N	<DEL>	.	.	.	SVTYPE=DEL;POS=5279521;SVLEN=-1145;END=5280666;STRANDS=+-:23;IMPRECISE;CIPOS=-30,143;CIEND=-185,30;CIPOS95=-21,21;CIEND95=-42,30;SU=23;PE=23;SR=0;ALG=PROD;AF=0.0001782;NSAMP=3;MSQ=132.14;AN=16834;AC=3;NS=8438;AC_Hom=0;AC_Het=3;AC_Hemi=0;MAF=0.000177767;HWE=1;NFAM=3	.
7	5282183	5282202	8	140468476	140468494	68289	270.64	-	+	BND	LOW	68289_1	N	]8:140468484]N	68289_2	N	N[7:5282194[	SVTYPE=BND;POS=5282194;STRANDS=-+:4;IMPRECISE;CIPOS=-10,9;CIEND=-8,10;CIPOS95=-1,1;CIEND95=-1,1;MATEID=68289_2;EVENT=68289;SU=4;PE=1;SR=3;ALG=PROD;AF=0.0007722;NSAMP=13;MSQ=18.97;AN=16834;AC=13;NS=8438;AC_Hom=0;AC_Het=13;AC_Hemi=0;MAF=0.000770325;HWE=1;NFAM=13	SVTYPE=BND;POS=140468484;STRANDS=-+:4;IMPRECISE;CIPOS=-8,10;CIEND=-10,9;CIPOS95=-1,1;CIEND95=-1,1;MATEID=68289_1;EVENT=68289;SECONDARY;SU=4;PE=1;SR=3;ALG=PROD;AF=0.0007722;NSAMP=13;MSQ=18.97;AN=16834;AC=13;NS=8438;AC_Hom=0;AC_Het=13;AC_Hemi=0;MAF=0.000770325;HWE=1;NFAM=13
7	5282184	5282201	18	19710112	19710127	66755	13031.2	-	-	BND	LOW	66755_1	N	[18:19710123[N	66755_2	N	[7:5282194[N	SVTYPE=BND;POS=5282194;STRANDS=--:170;CIPOS=-9,8;CIEND=-10,5;CIPOS95=0,0;CIEND95=0,0;MATEID=66755_2;EVENT=66755;SU=170;PE=122;SR=48;ALG=PROD;AF=0.02364;NSAMP=397;MSQ=31.81;AN=16834;AC=398;NS=8438;AC_Hom=2;AC_Het=397;AC_Hemi=0;MAF=0.023643;HWE=0.0942874;NFAM=368	SVTYPE=BND;POS=19710123;STRANDS=--:170;CIPOS=-10,5;CIEND=-9,8;CIPOS95=0,0;CIEND95=0,0;MATEID=66755_1;EVENT=66755;SECONDARY;SU=170;PE=122;SR=48;ALG=PROD;AF=0.02364;NSAMP=397;MSQ=31.81;AN=16834;AC=398;NS=8438;AC_Hom=2;AC_Het=397;AC_Hemi=0;MAF=0.023643;HWE=0.0942874;NFAM=368
7	5286596	5286894	7	5345517	5345691	218666	80.78	+	-	DEL	PASS	218666	N	<DEL>	.	.	.	SVTYPE=DEL;POS=5286606;SVLEN=-59075;END=5345681;STRANDS=+-:6;IMPRECISE;CIPOS=-10,288;CIEND=-164,10;CIPOS95=-3,56;CIEND95=-72,2;SU=6;PE=6;SR=0;ALG=PROD;AF=5.94e-05;NSAMP=1;MSQ=80.78;AN=16834;AC=1;NS=8438;AC_Hom=0;AC_Het=1;AC_Hemi=0;MAF=5.92557e-05;HWE=1;NFAM=1	.
7	5293948	5294085	7	5294312	5294575	218667	60451.8	+	-	BND	LOW	218667_1	N	N[7:5294546[	218667_2	N	]7:5293978]N	SVTYPE=BND;POS=5293978;STRANDS=+-:38;IMPRECISE;CIPOS=-30,107;CIEND=-233,30;CIPOS95=-11,11;CIEND95=-32,30;MATEID=218667_2;EVENT=218667;SU=38;PE=38;SR=0;ALG=PROD;AF=0.08091;NSAMP=1301;MSQ=46.07;AN=16834;AC=1362;NS=8438;AC_Hom=122;AC_Het=1243;AC_Hemi=0;MAF=0.0808841;HWE=0.379847;NFAM=1122	SVTYPE=BND;POS=5294546;STRANDS=+-:38;IMPRECISE;CIPOS=-233,30;CIEND=-30,107;CIPOS95=-32,30;CIEND95=-11,11;MATEID=218667_1;EVENT=218667;SECONDARY;SU=38;PE=38;SR=0;ALG=PROD;AF=0.08091;NSAMP=1301;MSQ=46.07;AN=16834;AC=1362;NS=8438;AC_Hom=122;AC_Het=1243;AC_Hemi=0;MAF=0.0808841;HWE=0.379847;NFAM=1122
7	5296056	5296076	12	56493614	56493621	65170	227.43	-	-	BND	LOW	65170_1	N	[12:56493620[N	65170_2	N	[7:5296067[N	SVTYPE=BND;POS=5296067;STRANDS=--:19;CIPOS=-10,10;CIEND=-5,2;CIPOS95=0,0;CIEND95=0,0;MATEID=65170_2;EVENT=65170;SU=19;PE=13;SR=6;ALG=PROD;AF=5.94e-05;NSAMP=1;MSQ=227.43;AN=16834;AC=1;NS=8438;AC_Hom=0;AC_Het=1;AC_Hemi=0;MAF=5.92557e-05;HWE=1;NFAM=1	SVTYPE=BND;POS=56493620;STRANDS=--:19;CIPOS=-5,2;CIEND=-10,10;CIPOS95=0,0;CIEND95=0,0;MATEID=65170_1;EVENT=65170;SECONDARY;SU=19;PE=13;SR=6;ALG=PROD;AF=5.94e-05;NSAMP=1;MSQ=227.43;AN=16834;AC=1;NS=8438;AC_Hom=0;AC_Het=1;AC_Hemi=0;MAF=5.92557e-05;HWE=1;NFAM=1
7	5303659	5303928	7	5304348	5304621	283550	3039.58	-	+	BND	LOW	283550_1	N	]7:5304358]N	283550_2	N	N[7:5303919[	SVTYPE=BND;POS=5303919;STRANDS=-+:11;IMPRECISE;CIPOS=-259,10;CIEND=-10,263;CIPOS95=-82,1;CIEND95=-2,78;MATEID=283550_2;EVENT=283550;SU=11;PE=11;SR=0;ALG=PROD;AF=0.01378;NSAMP=232;MSQ=10.38;AN=16834;AC=232;NS=8438;AC_Hom=0;AC_Het=235;AC_Hemi=0;MAF=0.0139251;HWE=0.414474;NFAM=232	SVTYPE=BND;POS=5304358;STRANDS=-+:11;IMPRECISE;CIPOS=-10,263;CIEND=-259,10;CIPOS95=-2,78;CIEND95=-82,1;MATEID=283550_1;EVENT=283550;SECONDARY;SU=11;PE=11;SR=0;ALG=PROD;AF=0.01378;NSAMP=232;MSQ=10.38;AN=16834;AC=232;NS=8438;AC_Hom=0;AC_Het=235;AC_Hemi=0;MAF=0.0139251;HWE=0.414474;NFAM=232
7	5309287	5309552	7	5310383	5310696	218668	343.29	+	-	BND	LOW	218668_1	N	N[7:5310687[	218668_2	N	]7:5309297]N	SVTYPE=BND;POS=5309297;STRANDS=+-:6;IMPRECISE;CIPOS=-10,255;CIEND=-303,10;CIPOS95=-2,100;CIEND95=-145,1;MATEID=218668_2;EVENT=218668;SU=6;PE=6;SR=0;ALG=PROD;AF=0.0007722;NSAMP=13;MSQ=24.75;AN=16834;AC=13;NS=8438;AC_Hom=0;AC_Het=13;AC_Hemi=0;MAF=0.000770325;HWE=1;NFAM=13	SVTYPE=BND;POS=5310687;STRANDS=+-:6;IMPRECISE;CIPOS=-303,10;CIEND=-10,255;CIPOS95=-145,1;CIEND95=-2,100;MATEID=218668_1;EVENT=218668;SECONDARY;SU=6;PE=6;SR=0;ALG=PROD;AF=0.0007722;NSAMP=13;MSQ=24.75;AN=16834;AC=13;NS=8438;AC_Hom=0;AC_Het=13;AC_Hemi=0;MAF=0.000770325;HWE=1;NFAM=13
7	5310251	5310526	7	5311891	5312047	218669	383.63	+	-	BND	LOW	218669_1	N	N[7:5312038[	218669_2	N	]7:5310261]N	SVTYPE=BND;POS=5310261;STRANDS=+-:14;IMPRECISE;CIPOS=-10,265;CIEND=-146,10;CIPOS95=-2,87;CIEND95=-69,2;MATEID=218669_2;EVENT=218669;SU=14;PE=14;SR=0;ALG=PROD;AF=0.000594;NSAMP=10;MSQ=36.77;AN=16834;AC=10;NS=8438;AC_Hom=0;AC_Het=10;AC_Hemi=0;MAF=0.000592557;HWE=1;NFAM=10	SVTYPE=BND;POS=5312038;STRANDS=+-:14;IMPRECISE;CIPOS=-146,10;CIEND=-10,265;CIPOS95=-69,2;CIEND95=-2,87;MATEID=218669_1;EVENT=218669;SECONDARY;SU=14;PE=14;SR=0;ALG=PROD;AF=0.000594;NSAMP=10;MSQ=36.77;AN=16834;AC=10;NS=8438;AC_Hom=0;AC_Het=10;AC_Hemi=0;MAF=0.000592557;HWE=1;NFAM=10
7	5311737	5312065	10	73644046	73644342	64276	7348.74	-	+	BND	LOW	64276_1	N	]10:73644056]N	64276_2	N	N[7:5312048[	SVTYPE=BND;POS=5312048;STRANDS=-+:104;IMPRECISE;CIPOS=-310,18;CIEND=-10,286;CIPOS95=-50,18;CIEND95=-7,7;MATEID=64276_2;EVENT=64276;SU=104;PE=104;SR=0;ALG=PROD;AF=0.01824;NSAMP=307;MSQ=22.81;AN=16834;AC=307;NS=8438;AC_Hom=0;AC_Het=307;AC_Hemi=0;MAF=0.0181915;HWE=0.118914;NFAM=288	SVTYPE=BND;POS=73644056;STRANDS=-+:104;IMPRECISE;CIPOS=-10,286;CIEND=-310,18;CIPOS95=-7,7;CIEND95=-50,18;MATEID=64276_1;EVENT=64276;SECONDARY;SU=104;PE=104;SR=0;ALG=PROD;AF=0.01824;NSAMP=307;MSQ=22.81;AN=16834;AC=307;NS=8438;AC_Hom=0;AC_Het=307;AC_Hemi=0;MAF=0.0181915;HWE=0.118914;NFAM=288
7	5311998	5312018	7	5312599	5312619	313179	44.71	-	-	BND	LOW	313179_1	N	[7:5312610[N	313179_2	N	[7:5312009[N	SVTYPE=BND;POS=5312009;STRANDS=--:6;IMPRECISE;CIPOS=-10,10;CIEND=-10,10;CIPOS95=-1,1;CIEND95=-1,0;MATEID=313179_2;EVENT=313179;SU=6;PE=4;SR=2;ALG=PROD;AF=5.94e-05;NSAMP=1;MSQ=44.58;AN=16834;AC=1;NS=8438;AC_Hom=0;AC_Het=1;AC_Hemi=0;MAF=5.92557e-05;HWE=1;NFAM=1	SVTYPE=BND;POS=5312610;STRANDS=--:6;IMPRECISE;CIPOS=-10,10;CIEND=-10,10;CIPOS95=-1,0;CIEND95=-1,1;MATEID=313179_1;EVENT=313179;SECONDARY;SU=6;PE=4;SR=2;ALG=PROD;AF=5.94e-05;NSAMP=1;MSQ=44.58;AN=16834;AC=1;NS=8438;AC_Hom=0;AC_Het=1;AC_Hemi=0;MAF=5.92557e-05;HWE=1;NFAM=1
7	5312217	5312483	10	73643981	73644081	64120	26825.7	+	-	BND	LOW	64120_1	N	N[10:73644072[	64120_2	N	]7:5312229]N	SVTYPE=BND;POS=5312229;STRANDS=+-:510;IMPRECISE;CIPOS=-12,254;CIEND=-90,10;CIPOS95=-12,17;CIEND95=-1,1;MATEID=64120_2;EVENT=64120;SU=510;PE=510;SR=0;ALG=PROD;AF=0.04853;NSAMP=817;MSQ=31.94;AN=16834;AC=817;NS=8438;AC_Hom=0;AC_Het=819;AC_Hemi=0;MAF=0.0485305;HWE=1.74389e-09;NFAM=764	SVTYPE=BND;POS=73644072;STRANDS=+-:510;IMPRECISE;CIPOS=-90,10;CIEND=-12,254;CIPOS95=-1,1;CIEND95=-12,17;MATEID=64120_1;EVENT=64120;SECONDARY;SU=510;PE=510;SR=0;ALG=PROD;AF=0.04853;NSAMP=817;MSQ=31.94;AN=16834;AC=817;NS=8438;AC_Hom=0;AC_Het=819;AC_Hemi=0;MAF=0.0485305;HWE=1.74389e-09;NFAM=764
7	5321942	5322005	7	5322258	5322363	218670	232.55	+	-	BND	LOW	218670_1	N	N[7:5322289[	218670_2	N	]7:5321972]N	SVTYPE=BND;POS=5321972;STRANDS=+-:12;IMPRECISE;CIPOS=-30,33;CIEND=-30,75;CIPOS95=-7,7;CIEND95=-30,47;MATEID=218670_2;EVENT=218670;SU=12;PE=0;SR=12;ALG=SUM;AF=0.0008911;NSAMP=15;MSQ=13.87;AN=16834;AC=15;NS=8438;AC_Hom=0;AC_Het=15;AC_Hemi=0;MAF=0.000888836;HWE=1;NFAM=15	SVTYPE=BND;POS=5322289;STRANDS=+-:12;IMPRECISE;CIPOS=-30,75;CIEND=-30,33;CIPOS95=-30,47;CIEND95=-7,7;MATEID=218670_1;EVENT=218670;SECONDARY;SU=12;PE=0;SR=12;ALG=SUM;AF=0.0008911;NSAMP=15;MSQ=13.87;AN=16834;AC=15;NS=8438;AC_Hom=0;AC_Het=15;AC_Hemi=0;MAF=0.000888836;HWE=1;NFAM=15
7	5322994	5323041	7	5323632	5323690	218671	1994.2	+	-	BND	LOW	218671_1	N	N[7:5323661[	218671_2	N	]7:5323017]N	SVTYPE=BND;POS=5323017;STRANDS=+-:32;CIPOS=-23,24;CIEND=-28,30;CIPOS95=0,0;CIEND95=0,0;MATEID=218671_2;EVENT=218671;SU=32;PE=24;SR=8;ALG=PROD;AF=0.003089;NSAMP=52;MSQ=28.07;AN=16834;AC=52;NS=8438;AC_Hom=0;AC_Het=53;AC_Hemi=0;MAF=0.00314055;HWE=1;NFAM=52	SVTYPE=BND;POS=5323661;STRANDS=+-:32;CIPOS=-28,30;CIEND=-23,24;CIPOS95=0,0;CIEND95=0,0;MATEID=218671_1;EVENT=218671;SECONDARY;SU=32;PE=24;SR=8;ALG=PROD;AF=0.003089;NSAMP=52;MSQ=28.07;AN=16834;AC=52;NS=8438;AC_Hom=0;AC_Het=53;AC_Hemi=0;MAF=0.00314055;HWE=1;NFAM=52
7	5327807	5327999	7	5329791	5330087	283551	171.4	-	+	DUP	PASS	283551	N	<DUP>	.	.	.	SVTYPE=DUP;POS=5327969;SVLEN=1852;END=5329821;STRANDS=-+:16;IMPRECISE;CIPOS=-162,30;CIEND=-30,266;CIPOS95=-44,30;CIEND95=-29,29;SU=16;PE=16;SR=0;ALG=PROD;AF=0.0001188;NSAMP=2;MSQ=83.45;AN=16834;AC=2;NS=8438;AC_Hom=0;AC_Het=2;AC_Hemi=0;MAF=0.000118511;HWE=1;NFAM=2	.
7	5327950	5328222	7	5329540	5329692	218672	10441.1	+	-	BND	LOW	218672_1	N	N[7:5329682[	218672_2	N	]7:5327974]N	SVTYPE=BND;POS=5327974;STRANDS=+-:293;IMPRECISE;CIPOS=-24,248;CIEND=-141,11;CIPOS95=-4,4;CIEND95=-3,3;MATEID=218672_2;EVENT=218672;SU=293;PE=293;SR=0;ALG=PROD;AF=0.01562;NSAMP=263;MSQ=38.47;AN=16834;AC=263;NS=8438;AC_Hom=0;AC_Het=263;AC_Hemi=0;MAF=0.0155843;HWE=0.27336;NFAM=255	SVTYPE=BND;POS=5329682;STRANDS=+-:293;IMPRECISE;CIPOS=-141,11;CIEND=-24,248;CIPOS95=-3,3;CIEND95=-4,4;MATEID=218672_1;EVENT=218672;SECONDARY;SU=293;PE=293;SR=0;ALG=PROD;AF=0.01562;NSAMP=263;MSQ=38.47;AN=16834;AC=263;NS=8438;AC_Hom=0;AC_Het=263;AC_Hemi=0;MAF=0.0155843;HWE=0.27336;NFAM=255
7	5335356	5335356	7	5335413	5335413	218673	1.00427e+06	+	-	BND	PASS	218673_1	N	N[7:5335414[	218673_2	N	]7:5335356]N	SVTYPE=BND;POS=5335356;STRANDS=+-:30666;CIPOS=0,0;CIEND=0,0;CIPOS95=0,0;CIEND95=0,0;MATEID=218673_2;EVENT=218673;SU=30666;PE=52;SR=30614;ALG=PROD;AF=0.2543;NSAMP=3637;MSQ=275.52;AN=16834;AC=4281;NS=8438;AC_Hom=1292;AC_Het=2999;AC_Hemi=0;MAF=0.254266;HWE=1.26324e-08;NFAM=3219	SVTYPE=BND;POS=5335414;STRANDS=+-:30666;CIPOS=0,0;CIEND=0,0;CIPOS95=0,0;CIEND95=0,0;MATEID=218673_1;EVENT=218673;SECONDARY;SU=30666;PE=52;SR=30614;ALG=PROD;AF=0.2543;NSAMP=3637;MSQ=275.52;AN=16834;AC=4281;NS=8438;AC_Hom=1292;AC_Het=2999;AC_Hemi=0;MAF=0.254266;HWE=1.26324e-08;NFAM=3219
7	5343923	5343940	7	88195270	88195286	313180	41.89	-	-	BND	LOW	313180_1	N	[7:88195279[N	313180_2	N	[7:5343933[N	SVTYPE=BND;POS=5343933;STRANDS=--:4;IMPRECISE;CIPOS=-9,8;CIEND=-8,8;CIPOS95=0,0;CIEND95=-1,2;MATEID=313180_2;EVENT=313180;SU=4;PE=0;SR=4;ALG=PROD;AF=5.94e-05;NSAMP=1;MSQ=41.89;AN=16834;AC=1;NS=8438;AC_Hom=0;AC_Het=1;AC_Hemi=0;MAF=5.92557e-05;HWE=1;NFAM=1	SVTYPE=BND;POS=88195279;STRANDS=--:4;IMPRECISE;CIPOS=-8,8;CIEND=-9,8;CIPOS95=-1,2;CIEND95=0,0;MATEID=313180_1;EVENT=313180;SECONDARY;SU=4;PE=0;SR=4;ALG=PROD;AF=5.94e-05;NSAMP=1;MSQ=41.89;AN=16834;AC=1;NS=8438;AC_Hom=0;AC_Het=1;AC_Hemi=0;MAF=5.92557e-05;HWE=1;NFAM=1
7	5346285	5346345	7	5346755	5346815	218674	1438.53	+	-	DEL	PASS	218674	N	<DEL>	.	.	.	SVTYPE=DEL;POS=5346315;SVLEN=-470;END=5346785;STRANDS=+-:56;CIPOS=-30,30;CIEND=-30,30;CIPOS95=0,0;CIEND95=0,0;SU=56;PE=29;SR=27;ALG=PROD;AF=0.0001782;NSAMP=3;MSQ=479.51;AN=16834;AC=3;NS=8438;AC_Hom=0;AC_Het=3;AC_Hemi=0;MAF=0.000177767;HWE=1;NFAM=2	.
7	5347998	5348097	7	57076531	57076609	313181	225.33	+	+	BND	LOW	313181_1	N	N]7:57076561]	313181_2	N	N]7:5348028]	SVTYPE=BND;POS=5348028;STRANDS=++:9;IMPRECISE;CIPOS=-30,69;CIEND=-30,48;CIPOS95=-30,41;CIEND95=-20,20;MATEID=313181_2;EVENT=313181;SU=9;PE=0;SR=9;ALG=SUM;AF=0.0006534;NSAMP=10;MSQ=21.92;AN=16834;AC=11;NS=8438;AC_Hom=2;AC_Het=9;AC_Hemi=0;MAF=0.000651813;HWE=0.00325578;NFAM=10	SVTYPE=BND;POS=57076561;STRANDS=++:9;IMPRECISE;CIPOS=-30,48;CIEND=-30,69;CIPOS95=-20,20;CIEND95=-30,41;MATEID=313181_1;EVENT=313181;SECONDARY;SU=9;PE=0;SR=9;ALG=SUM;AF=0.0006534;NSAMP=10;MSQ=21.92;AN=16834;AC=11;NS=8438;AC_Hom=2;AC_Het=9;AC_Hemi=0;MAF=0.000651813;HWE=0.00325578;NFAM=10
7	5348019	5348036	7	63028404	63028421	218675	52.79	+	-	BND	LOW	218675_1	N	N[7:63028414[	218675_2	N	]7:5348028]N	SVTYPE=BND;POS=5348028;STRANDS=+-:4;CIPOS=-9,8;CIEND=-9,8;CIPOS95=0,0;CIEND95=0,0;MATEID=218675_2;EVENT=218675;SU=4;PE=0;SR=4;ALG=PROD;AF=5.94e-05;NSAMP=1;MSQ=50.78;AN=16834;AC=1;NS=8438;AC_Hom=0;AC_Het=1;AC_Hemi=0;MAF=5.92557e-05;HWE=1;NFAM=1	SVTYPE=BND;POS=63028414;STRANDS=+-:4;CIPOS=-9,8;CIEND=-9,8;CIPOS95=0,0;CIEND95=0,0;MATEID=218675_1;EVENT=218675;SECONDARY;SU=4;PE=0;SR=4;ALG=PROD;AF=5.94e-05;NSAMP=1;MSQ=50.78;AN=16834;AC=1;NS=8438;AC_Hom=0;AC_Het=1;AC_Hemi=0;MAF=5.92557e-05;HWE=1;NFAM=1
7	5351488	5351505	7	5351609	5351626	218676	15.24	+	-	BND	LOW	218676_1	N	N[7:5351619[	218676_2	N	]7:5351497]N	SVTYPE=BND;POS=5351497;STRANDS=+-:4;CIPOS=-9,8;CIEND=-9,8;CIPOS95=0,0;CIEND95=0,0;MATEID=218676_2;EVENT=218676;SU=4;PE=0;SR=4;ALG=PROD;AF=0.0001188;NSAMP=2;MSQ=6.97;AN=16834;AC=2;NS=8438;AC_Hom=0;AC_Het=2;AC_Hemi=0;MAF=0.000118511;HWE=1;NFAM=2	SVTYPE=BND;POS=5351619;STRANDS=+-:4;CIPOS=-9,8;CIEND=-9,8;CIPOS95=0,0;CIEND95=0,0;MATEID=218676_1;EVENT=218676;SECONDARY;SU=4;PE=0;SR=4;ALG=PROD;AF=0.0001188;NSAMP=2;MSQ=6.97;AN=16834;AC=2;NS=8438;AC_Hom=0;AC_Het=2;AC_Hemi=0;MAF=0.000118511;HWE=1;NFAM=2
7	5367638	5367927	7	5367797	5368047	218677	200.67	+	-	DEL	PASS	218677	N	<DEL>	.	.	.	SVTYPE=DEL;POS=5367648;SVLEN=-389;END=5368037;STRANDS=+-:11;IMPRECISE;CIPOS=-10,279;CIEND=-240,10;CIPOS95=-1,46;CIEND95=-73,1;SU=11;PE=11;SR=0;ALG=PROD;AF=5.94e-05;NSAMP=1;MSQ=200.63;AN=16834;AC=1;NS=8438;AC_Hom=0;AC_Het=1;AC_Hemi=0;MAF=5.92557e-05;HWE=1;NFAM=1	.
7	5374690	5374706	7	5374947	5374966	218678	1463.83	+	-	DEL	PASS	218678	N	<DEL>	.	.	.	SVTYPE=DEL;POS=5374696;SVLEN=-261;END=5374957;STRANDS=+-:5;IMPRECISE;CIPOS=-6,10;CIEND=-10,9;CIPOS95=-2,3;CIEND95=-3,1;SU=5;PE=4;SR=1;ALG=PROD;AF=0.0004158;NSAMP=7;MSQ=208.46;AN=16834;AC=7;NS=8438;AC_Hom=0;AC_Het=7;AC_Hemi=0;MAF=0.00041479;HWE=1;NFAM=7	.
7	5377408	5377768	7	5382580	5382729	218679	176.84	+	-	DEL	PASS	218679	N	<DEL>	.	.	.	SVTYPE=DEL;POS=5377418;SVLEN=-5301;END=5382719;STRANDS=+-:9;IMPRECISE;CIPOS=-10,350;CIEND=-139,10;CIPOS95=-2,77;CIEND95=-58,2;SU=9;PE=9;SR=0;ALG=PROD;AF=5.94e-05;NSAMP=1;MSQ=176.84;AN=16834;AC=1;NS=8438;AC_Hom=0;AC_Het=1;AC_Hemi=0;MAF=5.92557e-05;HWE=1;NFAM=1	.
7	5405331	5405438	7	5408126	5408323	283552	129.98	-	+	DUP	PASS	283552	N	<DUP>	.	.	.	SVTYPE=DUP;POS=5405428;SVLEN=2708;END=5408136;STRANDS=-+:16;IMPRECISE;CIPOS=-97,10;CIEND=-10,187;CIPOS95=-40,3;CIEND95=-3,36;SU=16;PE=16;SR=0;ALG=PROD;AF=5.94e-05;NSAMP=1;MSQ=128.58;AN=16834;AC=1;NS=8438;AC_Hom=0;AC_Het=1;AC_Hemi=0;MAF=5.92557e-05;HWE=1;NFAM=1	.
7	5406810	5407060	7	5407865	5408073	218680	179.85	+	-	DEL	PASS	218680	N	<DEL>	.	.	.	SVTYPE=DEL;POS=5406820;SVLEN=-1243;END=5408063;STRANDS=+-:9;IMPRECISE;CIPOS=-10,240;CIEND=-198,10;CIPOS95=-2,64;CIEND95=-72,2;SU=9;PE=9;SR=0;ALG=PROD;AF=5.94e-05;NSAMP=1;MSQ=179.85;AN=16834;AC=1;NS=8438;AC_Hom=0;AC_Het=1;AC_Hemi=0;MAF=5.92557e-05;HWE=1;NFAM=1	.
7	5408277	5408478	7	5408680	5408921	218681	255.35	+	-	DEL	PASS	218681	N	<DEL>	.	.	.	SVTYPE=DEL;POS=5408287;SVLEN=-624;END=5408911;STRANDS=+-:11;IMPRECISE;CIPOS=-10,191;CIEND=-231,10;CIPOS95=-3,32;CIEND95=-58,2;SU=11;PE=11;SR=0;ALG=PROD;AF=5.94e-05;NSAMP=1;MSQ=255.34;AN=16834;AC=1;NS=8438;AC_Hom=0;AC_Het=1;AC_Hemi=0;MAF=5.92557e-05;HWE=1;NFAM=1	.
7	5418793	5418998	7	5421277	5421480	218682	77.58	+	-	DEL	PASS	218682	N	<DEL>	.	.	.	SVTYPE=DEL;POS=5418803;SVLEN=-2667;END=5421470;STRANDS=+-:7;IMPRECISE;CIPOS=-10,195;CIEND=-193,10;CIPOS95=-3,57;CIEND95=-89,2;SU=7;PE=7;SR=0;ALG=PROD;AF=5.94e-05;NSAMP=1;MSQ=77.58;AN=16834;AC=1;NS=8438;AC_Hom=0;AC_Het=1;AC_Hemi=0;MAF=5.92557e-05;HWE=1;NFAM=1	.
7	5428990	5429041	7	5429106	5429157	218683	1690.34	+	-	BND	LOW	218683_1	N	N[7:5429133[	218683_2	N	]7:5429016]N	SVTYPE=BND;POS=5429016;STRANDS=+-:49;CIPOS=-26,25;CIEND=-26,25;CIPOS95=0,0;CIEND95=0,0;MATEID=218683_2;EVENT=218683;SU=49;PE=0;SR=49;ALG=PROD;AF=0.0004158;NSAMP=7;MSQ=241.47;AN=16834;AC=7;NS=8438;AC_Hom=0;AC_Het=7;AC_Hemi=0;MAF=0.00041479;HWE=1;NFAM=7	SVTYPE=BND;POS=5429133;STRANDS=+-:49;CIPOS=-26,25;CIEND=-26,25;CIPOS95=0,0;CIEND95=0,0;MATEID=218683_1;EVENT=218683;SECONDARY;SU=49;PE=0;SR=49;ALG=PROD;AF=0.0004158;NSAMP=7;MSQ=241.47;AN=16834;AC=7;NS=8438;AC_Hom=0;AC_Het=7;AC_Hemi=0;MAF=0.00041479;HWE=1;NFAM=7
7	5439109	5439129	7	5444988	5445006	283553	309.51	-	+	DUP	PASS	283553	N	<DUP>	.	.	.	SVTYPE=DUP;POS=5439119;SVLEN=5877;END=5444996;STRANDS=-+:28;CIPOS=-10,10;CIEND=-8,10;CIPOS95=0,0;CIEND95=0,0;SU=28;PE=17;SR=11;ALG=PROD;AF=5.94e-05;NSAMP=1;MSQ=309.19;AN=16834;AC=1;NS=8438;AC_Hom=0;AC_Het=1;AC_Hemi=0;MAF=5.92557e-05;HWE=1;NFAM=1	.
7	5439304	5439469	7	5439990	5440181	218684	680.24	+	-	DEL	PASS	218684	N	<DEL>	.	.	.	SVTYPE=DEL;POS=5439314;SVLEN=-863;END=5440177;STRANDS=+-:25;IMPRECISE;CIPOS=-10,155;CIEND=-187,4;CIPOS95=0,28;CIEND95=-37,1;SU=25;PE=25;SR=0;ALG=PROD;AF=5.94e-05;NSAMP=1;MSQ=680.24;AN=16834;AC=1;NS=8438;AC_Hom=0;AC_Het=1;AC_Hemi=0;MAF=5.92557e-05;HWE=1;NFAM=1	.
7	5456751	5456808	7	5457037	5457094	218685	302.31	+	-	BND	LOW	218685_1	N	N[7:5457067[	218685_2	N	]7:5456780]N	SVTYPE=BND;POS=5456780;STRANDS=+-:20;CIPOS=-29,28;CIEND=-29,28;CIPOS95=0,0;CIEND95=0,0;MATEID=218685_2;EVENT=218685;SU=20;PE=0;SR=20;ALG=PROD;AF=0.0005346;NSAMP=9;MSQ=32.54;AN=16834;AC=9;NS=8438;AC_Hom=0;AC_Het=9;AC_Hemi=0;MAF=0.000533302;HWE=1;NFAM=9	SVTYPE=BND;POS=5457067;STRANDS=+-:20;CIPOS=-29,28;CIEND=-29,28;CIPOS95=0,0;CIEND95=0,0;MATEID=218685_1;EVENT=218685;SECONDARY;SU=20;PE=0;SR=20;ALG=PROD;AF=0.0005346;NSAMP=9;MSQ=32.54;AN=16834;AC=9;NS=8438;AC_Hom=0;AC_Het=9;AC_Hemi=0;MAF=0.000533302;HWE=1;NFAM=9
7	5487119	5487510	7	40812222	40812705	313182	98.29	+	+	BND	LOW	313182_1	N	N]7:40812232]	313182_2	N	N]7:5487129]	SVTYPE=BND;POS=5487129;STRANDS=++:4;IMPRECISE;CIPOS=-10,381;CIEND=-10,473;CIPOS95=-2,103;CIEND95=-1,164;MATEID=313182_2;EVENT=313182;SU=4;PE=4;SR=0;ALG=PROD;AF=0.0001782;NSAMP=3;MSQ=32.76;AN=16834;AC=3;NS=8438;AC_Hom=0;AC_Het=3;AC_Hemi=0;MAF=0.000177767;HWE=1;NFAM=3	SVTYPE=BND;POS=40812232;STRANDS=++:4;IMPRECISE;CIPOS=-10,473;CIEND=-10,381;CIPOS95=-1,164;CIEND95=-2,103;MATEID=313182_1;EVENT=313182;SECONDARY;SU=4;PE=4;SR=0;ALG=PROD;AF=0.0001782;NSAMP=3;MSQ=32.76;AN=16834;AC=3;NS=8438;AC_Hom=0;AC_Het=3;AC_Hemi=0;MAF=0.000177767;HWE=1;NFAM=3
7	5487130	5487189	8	65063567	65063614	68077	8291.97	-	+	BND	LOW	68077_1	N	]8:65063590]N	68077_2	N	N[7:5487161[	SVTYPE=BND;POS=5487161;STRANDS=-+:12;IMPRECISE;CIPOS=-30,29;CIEND=-23,24;CIPOS95=0,0;CIEND95=-1,1;MATEID=68077_2;EVENT=68077;SU=12;PE=8;SR=4;ALG=PROD;AF=0.01699;NSAMP=286;MSQ=28.25;AN=16834;AC=286;NS=8438;AC_Hom=0;AC_Het=286;AC_Hemi=0;MAF=0.0169471;HWE=0.18005;NFAM=276	SVTYPE=BND;POS=65063590;STRANDS=-+:12;IMPRECISE;CIPOS=-23,24;CIEND=-30,29;CIPOS95=-1,1;CIEND95=0,0;MATEID=68077_1;EVENT=68077;SECONDARY;SU=12;PE=8;SR=4;ALG=PROD;AF=0.01699;NSAMP=286;MSQ=28.25;AN=16834;AC=286;NS=8438;AC_Hom=0;AC_Het=286;AC_Hemi=0;MAF=0.0169471;HWE=0.18005;NFAM=276
7	5487150	5487169	18	37247244	37247259	66780	10964.1	-	+	BND	LOW	66780_1	N	]18:37247249]N	66780_2	N	N[7:5487161[	SVTYPE=BND;POS=5487161;STRANDS=-+:37;CIPOS=-10,9;CIEND=-5,10;CIPOS95=0,0;CIEND95=0,0;MATEID=66780_2;EVENT=66780;SU=37;PE=23;SR=14;ALG=PROD;AF=0.02008;NSAMP=338;MSQ=31.59;AN=16834;AC=338;NS=8438;AC_Hom=0;AC_Het=338;AC_Hemi=0;MAF=0.0200284;HWE=0.0517465;NFAM=324	SVTYPE=BND;POS=37247249;STRANDS=-+:37;CIPOS=-5,10;CIEND=-10,9;CIPOS95=0,0;CIEND95=0,0;MATEID=66780_1;EVENT=66780;SECONDARY;SU=37;PE=23;SR=14;ALG=PROD;AF=0.02008;NSAMP=338;MSQ=31.59;AN=16834;AC=338;NS=8438;AC_Hom=0;AC_Het=338;AC_Hemi=0;MAF=0.0200284;HWE=0.0517465;NFAM=324
7	5487155	5487241	18	37247088	37247145	66779	1082.36	+	-	BND	LOW	66779_1	N	N[18:37247135[	66779_2	N	]7:5487192]N	SVTYPE=BND;POS=5487192;STRANDS=+-:16;IMPRECISE;CIPOS=-37,49;CIEND=-46,11;CIPOS95=-1,1;CIEND95=-1,1;MATEID=66779_2;EVENT=66779;SU=16;PE=13;SR=3;ALG=PROD;AF=0.002317;NSAMP=39;MSQ=26.45;AN=16834;AC=39;NS=8438;AC_Hom=0;AC_Het=39;AC_Hemi=0;MAF=0.00231097;HWE=1;NFAM=38	SVTYPE=BND;POS=37247135;STRANDS=+-:16;IMPRECISE;CIPOS=-46,11;CIEND=-37,49;CIPOS95=-1,1;CIEND95=-1,1;MATEID=66779_1;EVENT=66779;SECONDARY;SU=16;PE=13;SR=3;ALG=PROD;AF=0.002317;NSAMP=39;MSQ=26.45;AN=16834;AC=39;NS=8438;AC_Hom=0;AC_Het=39;AC_Hemi=0;MAF=0.00231097;HWE=1;NFAM=38
7	5487184	5487198	8	65063488	65063498	68076	1072.65	+	-	BND	LOW	68076_1	N	N[8:65063496[	68076_2	N	]7:5487192]N	SVTYPE=BND;POS=5487192;STRANDS=+-:128;CIPOS=-8,6;CIEND=-7,3;CIPOS95=0,0;CIEND95=0,0;MATEID=68076_2;EVENT=68076;SU=128;PE=67;SR=61;ALG=PROD;AF=0.001544;NSAMP=26;MSQ=40.01;AN=16834;AC=26;NS=8438;AC_Hom=0;AC_Het=26;AC_Hemi=0;MAF=0.00154065;HWE=1;NFAM=26	SVTYPE=BND;POS=65063496;STRANDS=+-:128;CIPOS=-7,3;CIEND=-8,6;CIPOS95=0,0;CIEND95=0,0;MATEID=68076_1;EVENT=68076;SECONDARY;SU=128;PE=67;SR=61;ALG=PROD;AF=0.001544;NSAMP=26;MSQ=40.01;AN=16834;AC=26;NS=8438;AC_Hom=0;AC_Het=26;AC_Hemi=0;MAF=0.00154065;HWE=1;NFAM=26
7	5488381	5488386	7	5492867	5492877	218686	296.57	+	-	DEL	PASS	218686	N	<DEL>	.	.	.	SVTYPE=DEL;POS=5488384;SVLEN=-4489;END=5492873;STRANDS=+-:17;CIPOS=-3,2;CIEND=-6,4;CIPOS95=0,0;CIEND95=0,0;SU=17;PE=6;SR=11;ALG=PROD;AF=5.94e-05;NSAMP=1;MSQ=296.57;AN=16834;AC=1;NS=8438;AC_Hom=0;AC_Het=1;AC_Hemi=0;MAF=5.92557e-05;HWE=1;NFAM=1	.
7	5488726	5489208	12	32499558	32500099	64847	171.37	+	+	BND	LOW	64847_1	N	N]12:32499588]	64847_2	N	N]7:5488756]	SVTYPE=BND;POS=5488756;STRANDS=++:4;IMPRECISE;CIPOS=-30,452;CIEND=-30,511;CIPOS95=-30,132;CIEND95=-30,168;MATEID=64847_2;EVENT=64847;SU=4;PE=4;SR=0;ALG=PROD;AF=0.0004752;NSAMP=8;MSQ=17.79;AN=16834;AC=8;NS=8438;AC_Hom=0;AC_Het=8;AC_Hemi=0;MAF=0.000474046;HWE=1;NFAM=8	SVTYPE=BND;POS=32499588;STRANDS=++:4;IMPRECISE;CIPOS=-30,511;CIEND=-30,452;CIPOS95=-30,168;CIEND95=-30,132;MATEID=64847_1;EVENT=64847;SECONDARY;SU=4;PE=4;SR=0;ALG=PROD;AF=0.0004752;NSAMP=8;MSQ=17.79;AN=16834;AC=8;NS=8438;AC_Hom=0;AC_Het=8;AC_Hemi=0;MAF=0.000474046;HWE=1;NFAM=8
7	5488884	5488924	7	5489052	5489072	218687	394989.0	+	-	BND	LOW	218687_1	N	N[7:5489059[	218687_2	N	]7:5488894]N	SVTYPE=BND;POS=5488894;STRANDS=+-:120;CIPOS=-10,30;CIEND=-6,14;CIPOS95=0,0;CIEND95=0,0;MATEID=218687_2;EVENT=218687;SU=120;PE=72;SR=48;ALG=PROD;AF=0.2192;NSAMP=2541;MSQ=154.13;AN=14154;AC=3102;NS=7096;AC_Hom=1122;AC_Het=1986;AC_Hemi=0;MAF=0.218997;HWE=0;NFAM=2158	SVTYPE=BND;POS=5489059;STRANDS=+-:120;CIPOS=-6,14;CIEND=-10,30;CIPOS95=0,0;CIEND95=0,0;MATEID=218687_1;EVENT=218687;SECONDARY;SU=120;PE=72;SR=48;ALG=PROD;AF=0.2192;NSAMP=2541;MSQ=154.13;AN=14154;AC=3102;NS=7096;AC_Hom=1122;AC_Het=1986;AC_Hemi=0;MAF=0.218997;HWE=0;NFAM=2158
7	5489092	5489132	12	32499445	32499465	65132	60507.2	-	-	BND	LOW	65132_1	N	[12:32499456[N	65132_2	N	[7:5489103[N	SVTYPE=BND;POS=5489103;STRANDS=--:22;CIPOS=-10,30;CIEND=-10,10;CIPOS95=0,0;CIEND95=0,0;MATEID=65132_2;EVENT=65132;SU=22;PE=17;SR=5;ALG=PROD;AF=0.1012;NSAMP=1606;MSQ=37.32;AN=16834;AC=1704;NS=8438;AC_Hom=198;AC_Het=1510;AC_Hemi=0;MAF=0.101209;HWE=0.134509;NFAM=1392	SVTYPE=BND;POS=32499456;STRANDS=--:22;CIPOS=-10,10;CIEND=-10,30;CIPOS95=0,0;CIEND95=0,0;MATEID=65132_1;EVENT=65132;SECONDARY;SU=22;PE=17;SR=5;ALG=PROD;AF=0.1012;NSAMP=1606;MSQ=37.32;AN=16834;AC=1704;NS=8438;AC_Hom=198;AC_Het=1510;AC_Hemi=0;MAF=0.101209;HWE=0.134509;NFAM=1392
7	5499005	5499164	7	5499043	5499175	218688	399.14	+	-	DEL	PASS	218688	N	<DEL>	.	.	.	SVTYPE=DEL;POS=5499014;SVLEN=-151;END=5499165;STRANDS=+-:6;IMPRECISE;CIPOS=-9,150;CIEND=-122,10;CIPOS95=-1,97;CIEND95=-72,1;SU=6;PE=6;SR=0;ALG=PROD;AF=5.94e-05;NSAMP=1;MSQ=398.32;AN=16834;AC=1;NS=8438;AC_Hom=0;AC_Het=1;AC_Hemi=0;MAF=5.92557e-05;HWE=1;NFAM=1	.
7	5505668	5505679	7	5505764	5505775	218689	272.55	+	-	BND	LOW	218689_1	N	N[7:5505771[	218689_2	N	]7:5505674]N	SVTYPE=BND;POS=5505674;STRANDS=+-:6;CIPOS=-6,5;CIEND=-6,5;CIPOS95=0,0;CIEND95=0,0;MATEID=218689_2;EVENT=218689;SU=6;PE=0;SR=6;ALG=PROD;AF=0.0001188;NSAMP=2;MSQ=136.26;AN=16834;AC=2;NS=8438;AC_Hom=0;AC_Het=2;AC_Hemi=0;MAF=0.000118511;HWE=1;NFAM=2	SVTYPE=BND;POS=5505771;STRANDS=+-:6;CIPOS=-6,5;CIEND=-6,5;CIPOS95=0,0;CIEND95=0,0;MATEID=218689_1;EVENT=218689;SECONDARY;SU=6;PE=0;SR=6;ALG=PROD;AF=0.0001188;NSAMP=2;MSQ=136.26;AN=16834;AC=2;NS=8438;AC_Hom=0;AC_Het=2;AC_Hemi=0;MAF=0.000118511;HWE=1;NFAM=2
7	5508029	5508045	7	5508477	5508488	218690	506.41	+	-	DEL	PASS	218690	N	<DEL>	.	.	.	SVTYPE=DEL;POS=5508035;SVLEN=-449;END=5508484;STRANDS=+-:22;CIPOS=-6,10;CIEND=-7,4;CIPOS95=0,0;CIEND95=0,0;SU=22;PE=17;SR=5;ALG=PROD;AF=5.94e-05;NSAMP=1;MSQ=506.41;AN=16834;AC=1;NS=8438;AC_Hom=0;AC_Het=1;AC_Hemi=0;MAF=5.92557e-05;HWE=1;NFAM=1	.
7	5511258	5511434	7	5514366	5514506	218691	2041.15	+	-	BND	LOW	218691_1	N	N[7:5514493[	218691_2	N	]7:5511305]N	SVTYPE=BND;POS=5511305;STRANDS=+-:101;IMPRECISE;CIPOS=-47,129;CIEND=-126,14;CIPOS95=-6,6;CIEND95=-7,7;MATEID=218691_2;EVENT=218691;SU=101;PE=101;SR=0;ALG=PROD;AF=0.0008911;NSAMP=15;MSQ=136.08;AN=16834;AC=15;NS=8438;AC_Hom=0;AC_Het=15;AC_Hemi=0;MAF=0.000888836;HWE=1;NFAM=15	SVTYPE=BND;POS=5514493;STRANDS=+-:101;IMPRECISE;CIPOS=-126,14;CIEND=-47,129;CIPOS95=-7,7;CIEND95=-6,6;MATEID=218691_1;EVENT=218691;SECONDARY;SU=101;PE=101;SR=0;ALG=PROD;AF=0.0008911;NSAMP=15;MSQ=136.08;AN=16834;AC=15;NS=8438;AC_Hom=0;AC_Het=15;AC_Hemi=0;MAF=0.000888836;HWE=1;NFAM=15
7	5514628	5514968	7	5516541	5516725	218692	93.25	+	-	DEL	PASS	218692	N	<DEL>	.	.	.	SVTYPE=DEL;POS=5514638;SVLEN=-2077;END=5516715;STRANDS=+-:7;IMPRECISE;CIPOS=-10,330;CIEND=-174,10;CIPOS95=-2,74;CIEND95=-74,2;SU=7;PE=7;SR=0;ALG=PROD;AF=5.94e-05;NSAMP=1;MSQ=92.74;AN=16834;AC=1;NS=8438;AC_Hom=0;AC_Het=1;AC_Hemi=0;MAF=5.92557e-05;HWE=1;NFAM=1	.
7	5532001	5532021	7	5533675	5533694	313184	185.73	-	-	BND	LOW	313184_1	N	[7:5533686[N	313184_2	N	[7:5532012[N	SVTYPE=BND;POS=5532012;STRANDS=--:9;IMPRECISE;CIPOS=-10,10;CIEND=-10,9;CIPOS95=-3,3;CIEND95=-3,1;MATEID=313184_2;EVENT=313184;SU=9;PE=8;SR=1;ALG=PROD;AF=5.94e-05;NSAMP=1;MSQ=185.73;AN=16834;AC=1;NS=8438;AC_Hom=0;AC_Het=1;AC_Hemi=0;MAF=5.92557e-05;HWE=1;NFAM=1	SVTYPE=BND;POS=5533686;STRANDS=--:9;IMPRECISE;CIPOS=-10,9;CIEND=-10,10;CIPOS95=-3,1;CIEND95=-3,3;MATEID=313184_1;EVENT=313184;SECONDARY;SU=9;PE=8;SR=1;ALG=PROD;AF=5.94e-05;NSAMP=1;MSQ=185.73;AN=16834;AC=1;NS=8438;AC_Hom=0;AC_Het=1;AC_Hemi=0;MAF=5.92557e-05;HWE=1;NFAM=1
7	5532003	5532010	7	5532187	5532204	313183	368.72	+	+	BND	PASS	313183_1	N	N]7:5532194]	313183_2	N	N]7:5532006]	SVTYPE=BND;POS=5532006;STRANDS=++:18;CIPOS=-3,4;CIEND=-7,10;CIPOS95=0,0;CIEND95=0,0;MATEID=313183_2;EVENT=313183;SU=18;PE=13;SR=5;ALG=PROD;AF=5.94e-05;NSAMP=1;MSQ=368.71;AN=16834;AC=1;NS=8438;AC_Hom=0;AC_Het=1;AC_Hemi=0;MAF=5.92557e-05;HWE=1;NFAM=1	SVTYPE=BND;POS=5532194;STRANDS=++:18;CIPOS=-7,10;CIEND=-3,4;CIPOS95=0,0;CIEND95=0,0;MATEID=313183_1;EVENT=313183;SECONDARY;SU=18;PE=13;SR=5;ALG=PROD;AF=5.94e-05;NSAMP=1;MSQ=368.71;AN=16834;AC=1;NS=8438;AC_Hom=0;AC_Het=1;AC_Hemi=0;MAF=5.92557e-05;HWE=1;NFAM=1
7	5548830	5549130	7	5549948	5550273	218693	764.53	+	-	BND	LOW	218693_1	N	N[7:5550264[	218693_2	N	]7:5548840]N	SVTYPE=BND;POS=5548840;STRANDS=+-:11;IMPRECISE;CIPOS=-10,290;CIEND=-315,10;CIPOS95=-1,73;CIEND95=-56,2;MATEID=218693_2;EVENT=218693;SU=11;PE=11;SR=0;ALG=PROD;AF=0.001842;NSAMP=31;MSQ=22.89;AN=16834;AC=31;NS=8438;AC_Hom=0;AC_Het=31;AC_Hemi=0;MAF=0.00183693;HWE=1;NFAM=30	SVTYPE=BND;POS=5550264;STRANDS=+-:11;IMPRECISE;CIPOS=-315,10;CIEND=-10,290;CIPOS95=-56,2;CIEND95=-1,73;MATEID=218693_1;EVENT=218693;SECONDARY;SU=11;PE=11;SR=0;ALG=PROD;AF=0.001842;NSAMP=31;MSQ=22.89;AN=16834;AC=31;NS=8438;AC_Hom=0;AC_Het=31;AC_Hemi=0;MAF=0.00183693;HWE=1;NFAM=30
7	5554434	5554451	7	5554741	5554758	218694	71.87	+	-	BND	LOW	218694_1	N	N[7:5554751[	218694_2	N	]7:5554443]N	SVTYPE=BND;POS=5554443;STRANDS=+-:4;CIPOS=-9,8;CIEND=-9,8;CIPOS95=0,0;CIEND95=0,0;MATEID=218694_2;EVENT=218694;SU=4;PE=0;SR=4;ALG=PROD;AF=0.0002376;NSAMP=4;MSQ=17.68;AN=16834;AC=4;NS=8438;AC_Hom=0;AC_Het=4;AC_Hemi=0;MAF=0.000237023;HWE=1;NFAM=4	SVTYPE=BND;POS=5554751;STRANDS=+-:4;CIPOS=-9,8;CIEND=-9,8;CIPOS95=0,0;CIEND95=0,0;MATEID=218694_1;EVENT=218694;SECONDARY;SU=4;PE=0;SR=4;ALG=PROD;AF=0.0002376;NSAMP=4;MSQ=17.68;AN=16834;AC=4;NS=8438;AC_Hom=0;AC_Het=4;AC_Hemi=0;MAF=0.000237023;HWE=1;NFAM=4
7	5557843	5558146	7	5559465	5559726	218695	266.57	+	-	DEL	PASS	218695	N	<DEL>	.	.	.	SVTYPE=DEL;POS=5557873;SVLEN=-1823;END=5559696;STRANDS=+-:10;IMPRECISE;CIPOS=-30,273;CIEND=-231,30;CIPOS95=-30,134;CIEND95=-100,30;SU=10;PE=10;SR=0;ALG=PROD;AF=0.0001188;NSAMP=2;MSQ=133.28;AN=16834;AC=2;NS=8438;AC_Hom=0;AC_Het=2;AC_Hemi=0;MAF=0.000118511;HWE=1;NFAM=2	.
7	5561632	5561652	7	18322578	18322598	313185	11402.5	-	-	BND	LOW	313185_1	N	[7:18322589[N	313185_2	N	[7:5561643[N	SVTYPE=BND;POS=5561643;STRANDS=--:17;CIPOS=-10,10;CIEND=-10,10;CIPOS95=0,0;CIEND95=0,0;MATEID=313185_2;EVENT=313185;SU=17;PE=8;SR=9;ALG=PROD;AF=0.01669;NSAMP=281;MSQ=40;AN=16834;AC=281;NS=8438;AC_Hom=0;AC_Het=281;AC_Hemi=0;MAF=0.0166509;HWE=0.17751;NFAM=266	SVTYPE=BND;POS=18322589;STRANDS=--:17;CIPOS=-10,10;CIEND=-10,10;CIPOS95=0,0;CIEND95=0,0;MATEID=313185_1;EVENT=313185;SECONDARY;SU=17;PE=8;SR=9;ALG=PROD;AF=0.01669;NSAMP=281;MSQ=40;AN=16834;AC=281;NS=8438;AC_Hom=0;AC_Het=281;AC_Hemi=0;MAF=0.0166509;HWE=0.17751;NFAM=266
7	5563399	5563452	7	5564816	5564875	218696	299.26	+	-	DEL	PASS	218696	N	<DEL>	.	.	.	SVTYPE=DEL;POS=5563422;SVLEN=-1423;END=5564845;STRANDS=+-:21;CIPOS=-23,30;CIEND=-29,30;CIPOS95=0,0;CIEND95=0,0;SU=21;PE=16;SR=5;ALG=PROD;AF=0.0001188;NSAMP=2;MSQ=149.62;AN=16834;AC=2;NS=8438;AC_Hom=0;AC_Het=2;AC_Hemi=0;MAF=0.000118511;HWE=1;NFAM=2	.
7	5567514	5567534	7	5567623	5567643	218697	56.61	+	-	BND	LOW	218697_1	N	N[7:5567634[	218697_2	N	]7:5567524]N	SVTYPE=BND;POS=5567524;STRANDS=+-:5;CIPOS=-10,10;CIEND=-10,10;CIPOS95=0,0;CIEND95=0,0;MATEID=218697_2;EVENT=218697;SU=5;PE=0;SR=5;ALG=PROD;AF=5.94e-05;NSAMP=1;MSQ=56.6;AN=16834;AC=1;NS=8438;AC_Hom=0;AC_Het=1;AC_Hemi=0;MAF=5.92557e-05;HWE=1;NFAM=1	SVTYPE=BND;POS=5567634;STRANDS=+-:5;CIPOS=-10,10;CIEND=-10,10;CIPOS95=0,0;CIEND95=0,0;MATEID=218697_1;EVENT=218697;SECONDARY;SU=5;PE=0;SR=5;ALG=PROD;AF=5.94e-05;NSAMP=1;MSQ=56.6;AN=16834;AC=1;NS=8438;AC_Hom=0;AC_Het=1;AC_Hemi=0;MAF=5.92557e-05;HWE=1;NFAM=1
7	5569251	5569722	X	83125690	83126225	69017	44.58	+	+	BND	LOW	69017_1	N	N]X:83125740]	69017_2	N	N]7:5569296]	SVTYPE=BND;POS=5569296;STRANDS=++:7;IMPRECISE;CIPOS=-45,426;CIEND=-50,485;CIPOS95=-45,148;CIEND95=-50,124;MATEID=69017_2;EVENT=69017;SU=7;PE=7;SR=0;ALG=PROD;AF=5.94e-05;NSAMP=1;MSQ=44.58;AN=16834;AC=1;NS=8438;AC_Hom=0;AC_Het=1;AC_Hemi=0;MAF=5.92557e-05;HWE=1;NFAM=1	SVTYPE=BND;POS=83125740;STRANDS=++:7;IMPRECISE;CIPOS=-50,485;CIEND=-45,426;CIPOS95=-50,124;CIEND95=-45,148;MATEID=69017_1;EVENT=69017;SECONDARY;SU=7;PE=7;SR=0;ALG=PROD;AF=5.94e-05;NSAMP=1;MSQ=44.58;AN=16834;AC=1;NS=8438;AC_Hom=0;AC_Het=1;AC_Hemi=0;MAF=5.92557e-05;HWE=1;NFAM=1
7	5569292	5569300	7	5570143	5570163	218698	104.46	+	-	BND	LOW	218698_1	N	N[7:5570154[	218698_2	N	]7:5569297]N	SVTYPE=BND;POS=5569297;STRANDS=+-:10;CIPOS=-5,3;CIEND=-10,10;CIPOS95=0,0;CIEND95=0,0;MATEID=218698_2;EVENT=218698;SU=10;PE=1;SR=9;ALG=PROD;AF=5.94e-05;NSAMP=1;MSQ=101.44;AN=16834;AC=1;NS=8438;AC_Hom=0;AC_Het=1;AC_Hemi=0;MAF=5.92557e-05;HWE=1;NFAM=1	SVTYPE=BND;POS=5570154;STRANDS=+-:10;CIPOS=-10,10;CIEND=-5,3;CIPOS95=0,0;CIEND95=0,0;MATEID=218698_1;EVENT=218698;SECONDARY;SU=10;PE=1;SR=9;ALG=PROD;AF=5.94e-05;NSAMP=1;MSQ=101.44;AN=16834;AC=1;NS=8438;AC_Hom=0;AC_Het=1;AC_Hemi=0;MAF=5.92557e-05;HWE=1;NFAM=1
7	5570186	5570282	X	83125693	83125789	69018	206.52	+	+	BND	LOW	69018_1	N	N]X:83125741]	69018_2	N	N]7:5570232]	SVTYPE=BND;POS=5570232;STRANDS=++:17;CIPOS=-46,50;CIEND=-48,48;CIPOS95=0,0;CIEND95=0,0;MATEID=69018_2;EVENT=69018;SU=17;PE=8;SR=9;ALG=PROD;AF=5.94e-05;NSAMP=1;MSQ=206.52;AN=16834;AC=1;NS=8438;AC_Hom=0;AC_Het=1;AC_Hemi=0;MAF=5.92557e-05;HWE=1;NFAM=1	SVTYPE=BND;POS=83125741;STRANDS=++:17;CIPOS=-48,48;CIEND=-46,50;CIPOS95=0,0;CIEND95=0,0;MATEID=69018_1;EVENT=69018;SECONDARY;SU=17;PE=8;SR=9;ALG=PROD;AF=5.94e-05;NSAMP=1;MSQ=206.52;AN=16834;AC=1;NS=8438;AC_Hom=0;AC_Het=1;AC_Hemi=0;MAF=5.92557e-05;HWE=1;NFAM=1
7	5574127	5574145	7	5577182	5577202	218700	206.71	+	-	DEL	PASS	218700	N	<DEL>	.	.	.	SVTYPE=DEL;POS=5574135;SVLEN=-3057;END=5577192;STRANDS=+-:11;IMPRECISE;CIPOS=-8,10;CIEND=-10,10;CIPOS95=-1,1;CIEND95=-1,0;SU=11;PE=8;SR=3;ALG=PROD;AF=5.94e-05;NSAMP=1;MSQ=206.71;AN=16834;AC=1;NS=8438;AC_Hom=0;AC_Het=1;AC_Hemi=0;MAF=5.92557e-05;HWE=1;NFAM=1	.
7	5574840	5574893	7	5575490	5575547	218702	509.35	+	-	DEL	PASS	218702	N	<DEL>	.	.	.	SVTYPE=DEL;POS=5574866;SVLEN=-654;END=5575520;STRANDS=+-:23;CIPOS=-26,27;CIEND=-30,27;CIPOS95=0,0;CIEND95=0,0;SU=23;PE=17;SR=6;ALG=PROD;AF=0.0001188;NSAMP=2;MSQ=254.68;AN=16834;AC=2;NS=8438;AC_Hom=0;AC_Het=2;AC_Hemi=0;MAF=0.000118511;HWE=1;NFAM=2	.
7	5574913	5575161	7	5575035	5575251	218701	474.48	+	-	BND	LOW	218701_1	N	N[7:5575242[	218701_2	N	]7:5574923]N	SVTYPE=BND;POS=5574923;STRANDS=+-:4;IMPRECISE;CIPOS=-10,238;CIEND=-206,10;CIPOS95=-2,89;CIEND95=-87,2;MATEID=218701_2;EVENT=218701;SU=4;PE=4;SR=0;ALG=PROD;AF=0.0003564;NSAMP=6;MSQ=78.43;AN=16834;AC=6;NS=8438;AC_Hom=0;AC_Het=6;AC_Hemi=0;MAF=0.000355534;HWE=1;NFAM=6	SVTYPE=BND;POS=5575242;STRANDS=+-:4;IMPRECISE;CIPOS=-206,10;CIEND=-10,238;CIPOS95=-87,2;CIEND95=-2,89;MATEID=218701_1;EVENT=218701;SECONDARY;SU=4;PE=4;SR=0;ALG=PROD;AF=0.0003564;NSAMP=6;MSQ=78.43;AN=16834;AC=6;NS=8438;AC_Hom=0;AC_Het=6;AC_Hemi=0;MAF=0.000355534;HWE=1;NFAM=6
7	5575400	5575508	7	5575980	5576105	218704	7683.95	+	-	BND	LOW	218704_1	N	N[7:5576077[	218704_2	N	]7:5575444]N	SVTYPE=BND;POS=5575444;STRANDS=+-:16;IMPRECISE;CIPOS=-44,64;CIEND=-96,29;CIPOS95=-37,37;CIEND95=-48,29;MATEID=218704_2;EVENT=218704;SU=16;PE=14;SR=2;ALG=SUM;AF=0.00196;NSAMP=31;MSQ=247.8;RETAINED;AN=16834;AC=33;NS=8438;AC_Hom=4;AC_Het=29;AC_Hemi=0;MAF=0.00195544;HWE=0.000424279;NFAM=30	SVTYPE=BND;POS=5576077;STRANDS=+-:16;IMPRECISE;CIPOS=-96,29;CIEND=-44,64;CIPOS95=-48,29;CIEND95=-37,37;MATEID=218704_1;EVENT=218704;SECONDARY;SU=16;PE=14;SR=2;ALG=SUM;AF=0.00196;NSAMP=31;MSQ=247.8;RETAINED;AN=16834;AC=33;NS=8438;AC_Hom=4;AC_Het=29;AC_Hemi=0;MAF=0.00195544;HWE=0.000424279;NFAM=30
7	5575440	5575448	7	5576359	5576365	218705	7109.27	+	-	BND	PASS	218705_1	N	N[7:5576361[	218705_2	N	]7:5575442]N	SVTYPE=BND;POS=5575442;STRANDS=+-:380;CIPOS=-2,6;CIEND=-1,5;CIPOS95=0,0;CIEND95=0,0;MATEID=218705_2;EVENT=218705;SU=380;PE=290;SR=90;ALG=PROD;AF=0.001782;NSAMP=28;MSQ=253.9;AN=16834;AC=30;NS=8438;AC_Hom=4;AC_Het=26;AC_Hemi=0;MAF=0.00177767;HWE=0.00028506;NFAM=27	SVTYPE=BND;POS=5576361;STRANDS=+-:380;CIPOS=-1,5;CIEND=-2,6;CIPOS95=0,0;CIEND95=0,0;MATEID=218705_1;EVENT=218705;SECONDARY;SU=380;PE=290;SR=90;ALG=PROD;AF=0.001782;NSAMP=28;MSQ=253.9;AN=16834;AC=30;NS=8438;AC_Hom=4;AC_Het=26;AC_Hemi=0;MAF=0.00177767;HWE=0.00028506;NFAM=27
7	5578302	5578319	14	101634880	101634897	65835	25.26	-	-	BND	LOW	65835_1	N	[14:101634890[N	65835_2	N	[7:5578312[N	SVTYPE=BND;POS=5578312;STRANDS=--:4;CIPOS=-9,8;CIEND=-9,8;CIPOS95=0,0;CIEND95=0,0;MATEID=65835_2;EVENT=65835;SU=4;PE=0;SR=4;ALG=PROD;AF=0.0001782;NSAMP=3;MSQ=8.19;AN=16834;AC=3;NS=8438;AC_Hom=0;AC_Het=3;AC_Hemi=0;MAF=0.000177767;HWE=1;NFAM=3	SVTYPE=BND;POS=101634890;STRANDS=--:4;CIPOS=-9,8;CIEND=-9,8;CIPOS95=0,0;CIEND95=0,0;MATEID=65835_1;EVENT=65835;SECONDARY;SU=4;PE=0;SR=4;ALG=PROD;AF=0.0001782;NSAMP=3;MSQ=8.19;AN=16834;AC=3;NS=8438;AC_Hom=0;AC_Het=3;AC_Hemi=0;MAF=0.000177767;HWE=1;NFAM=3
7	5578357	5578413	17	78471882	78471940	66705	53749.3	+	+	BND	LOW	66705_1	N	N]17:78471910]	66705_2	N	N]7:5578383]	SVTYPE=BND;POS=5578383;STRANDS=++:4;IMPRECISE;CIPOS=-26,30;CIEND=-28,30;CIPOS95=-1,1;CIEND95=-1,1;MATEID=66705_2;EVENT=66705;SU=4;PE=2;SR=2;ALG=PROD;AF=0.09439;NSAMP=1589;MSQ=33.26;AN=16834;AC=1589;NS=8438;AC_Hom=0;AC_Het=1590;AC_Hemi=0;MAF=0.0942166;HWE=2.39621e-36;NFAM=1427	SVTYPE=BND;POS=78471910;STRANDS=++:4;IMPRECISE;CIPOS=-28,30;CIEND=-26,30;CIPOS95=-1,1;CIEND95=-1,1;MATEID=66705_1;EVENT=66705;SECONDARY;SU=4;PE=2;SR=2;ALG=PROD;AF=0.09439;NSAMP=1589;MSQ=33.26;AN=16834;AC=1589;NS=8438;AC_Hom=0;AC_Het=1590;AC_Hemi=0;MAF=0.0942166;HWE=2.39621e-36;NFAM=1427
7	5581773	5581786	7	5584317	5584337	218706	356.49	+	-	DEL	PASS	218706	N	<DEL>	.	.	.	SVTYPE=DEL;POS=5581776;SVLEN=-2551;END=5584327;STRANDS=+-:12;IMPRECISE;CIPOS=-3,10;CIEND=-10,10;CIPOS95=-1,3;CIEND95=-3,3;SU=12;PE=11;SR=1;ALG=PROD;AF=5.94e-05;NSAMP=1;MSQ=356.49;AN=16834;AC=1;NS=8438;AC_Hom=0;AC_Het=1;AC_Hemi=0;MAF=5.92557e-05;HWE=1;NFAM=1	.
7	5582682	5583184	7	5583624	5583991	218707	35.81	+	-	DEL	PASS	218707	N	<DEL>	.	.	.	SVTYPE=DEL;POS=5582692;SVLEN=-1289;END=5583981;STRANDS=+-:4;IMPRECISE;CIPOS=-10,492;CIEND=-357,10;CIPOS95=0,170;CIEND95=-119,1;SU=4;PE=4;SR=0;ALG=PROD;AF=5.94e-05;NSAMP=1;MSQ=35.69;AN=16834;AC=1;NS=8438;AC_Hom=0;AC_Het=1;AC_Hemi=0;MAF=5.92557e-05;HWE=1;NFAM=1	.
7	5583863	5584185	7	5585240	5585522	218708	254.33	+	-	DEL	PASS	218708	N	<DEL>	.	.	.	SVTYPE=DEL;POS=5583893;SVLEN=-1599;END=5585492;STRANDS=+-:17;IMPRECISE;CIPOS=-30,292;CIEND=-252,30;CIPOS95=-30,30;CIEND95=-49,30;SU=17;PE=17;SR=0;ALG=PROD;AF=0.0001782;NSAMP=3;MSQ=84.78;AN=16834;AC=3;NS=8438;AC_Hom=0;AC_Het=3;AC_Hemi=0;MAF=0.000177767;HWE=1;NFAM=3	.
7	5587727	5587780	7	5587878	5587935	218709	54.27	+	-	BND	LOW	218709_1	N	N[7:5587908[	218709_2	N	]7:5587751]N	SVTYPE=BND;POS=5587751;STRANDS=+-:9;CIPOS=-24,29;CIEND=-29,28;CIPOS95=0,0;CIEND95=0,0;MATEID=218709_2;EVENT=218709;SU=9;PE=0;SR=9;ALG=PROD;AF=0.0001188;NSAMP=2;MSQ=25.34;AN=16834;AC=2;NS=8438;AC_Hom=0;AC_Het=2;AC_Hemi=0;MAF=0.000118511;HWE=1;NFAM=2	SVTYPE=BND;POS=5587908;STRANDS=+-:9;CIPOS=-29,28;CIEND=-24,29;CIPOS95=0,0;CIEND95=0,0;MATEID=218709_1;EVENT=218709;SECONDARY;SU=9;PE=0;SR=9;ALG=PROD;AF=0.0001188;NSAMP=2;MSQ=25.34;AN=16834;AC=2;NS=8438;AC_Hom=0;AC_Het=2;AC_Hemi=0;MAF=0.000118511;HWE=1;NFAM=2
7	5590888	5590903	7	5598980	5598998	283554	275.92	-	+	DUP	PASS	283554	N	<DUP>	.	.	.	SVTYPE=DUP;POS=5590893;SVLEN=8095;END=5598988;STRANDS=-+:27;CIPOS=-5,10;CIEND=-8,10;CIPOS95=0,0;CIEND95=0,0;SU=27;PE=15;SR=12;ALG=PROD;AF=5.94e-05;NSAMP=1;MSQ=275.62;AN=16834;AC=1;NS=8438;AC_Hom=0;AC_Het=1;AC_Hemi=0;MAF=5.92557e-05;HWE=1;NFAM=1	.
7	5594438	5594495	21	18292325	18292382	67673	7.37	+	-	BND	LOW	67673_1	N	N[21:18292355[	67673_2	N	]7:5594467]N	SVTYPE=BND;POS=5594467;STRANDS=-+:4,+-:14;CIPOS=-29,28;CIEND=-29,28;CIPOS95=0,0;CIEND95=0,0;MATEID=67673_2;EVENT=67673;SU=18;PE=0;SR=18;ALG=PROD;AF=5.94e-05;NSAMP=1;MSQ=6.83;AN=16834;AC=1;NS=8438;AC_Hom=0;AC_Het=1;AC_Hemi=0;MAF=5.92557e-05;HWE=1;NFAM=1	SVTYPE=BND;POS=18292355;STRANDS=-+:4,+-:14;CIPOS=-29,28;CIEND=-29,28;CIPOS95=0,0;CIEND95=0,0;MATEID=67673_1;EVENT=67673;SECONDARY;SU=18;PE=0;SR=18;ALG=PROD;AF=5.94e-05;NSAMP=1;MSQ=6.83;AN=16834;AC=1;NS=8438;AC_Hom=0;AC_Het=1;AC_Hemi=0;MAF=5.92557e-05;HWE=1;NFAM=1
7	5602414	5602471	7	5602637	5602694	218710	89.76	+	-	BND	LOW	218710_1	N	N[7:5602667[	218710_2	N	]7:5602443]N	SVTYPE=BND;POS=5602443;STRANDS=+-:8;CIPOS=-29,28;CIEND=-29,28;CIPOS95=0,0;CIEND95=0,0;MATEID=218710_2;EVENT=218710;SU=8;PE=0;SR=8;ALG=PROD;AF=0.0004158;NSAMP=7;MSQ=11.11;AN=16834;AC=7;NS=8438;AC_Hom=0;AC_Het=7;AC_Hemi=0;MAF=0.00041479;HWE=1;NFAM=7	SVTYPE=BND;POS=5602667;STRANDS=+-:8;CIPOS=-29,28;CIEND=-29,28;CIPOS95=0,0;CIEND95=0,0;MATEID=218710_1;EVENT=218710;SECONDARY;SU=8;PE=0;SR=8;ALG=PROD;AF=0.0004158;NSAMP=7;MSQ=11.11;AN=16834;AC=7;NS=8438;AC_Hom=0;AC_Het=7;AC_Hemi=0;MAF=0.00041479;HWE=1;NFAM=7
7	5603460	5603477	7	5603741	5603758	218711	145.36	+	-	MEI	PASS	218711	N	<DEL:ME:SINE|Alu|AluSp>	.	.	.	SVTYPE=MEI;POS=5603469;SVLEN=-281;END=5603750;STRANDS=+-:4;CIPOS=-9,8;CIEND=-9,8;CIPOS95=0,0;CIEND95=0,0;SU=4;PE=0;SR=4;ALG=PROD;AF=0.0004158;NSAMP=7;MSQ=17.26;AN=16834;AC=7;NS=8438;AC_Hom=0;AC_Het=7;AC_Hemi=0;MAF=0.00041479;HWE=1;NFAM=7	.
7	5603664	5604123	7	5617504	5617708	218713	41.89	+	-	DEL	PASS	218713	N	<DEL>	.	.	.	SVTYPE=DEL;POS=5603674;SVLEN=-14024;END=5617698;STRANDS=+-:4;IMPRECISE;CIPOS=-10,449;CIEND=-194,10;CIPOS95=-1,144;CIEND95=-87,2;SU=4;PE=4;SR=0;ALG=PROD;AF=5.94e-05;NSAMP=1;MSQ=41.89;AN=16834;AC=1;NS=8438;AC_Hom=0;AC_Het=1;AC_Hemi=0;MAF=5.92557e-05;HWE=1;NFAM=1	.
7	5603947	5604299	7	5604192	5604477	218712	35.9	+	-	DEL	PASS	218712	N	<DEL>	.	.	.	SVTYPE=DEL;POS=5603957;SVLEN=-510;END=5604467;STRANDS=+-:4;IMPRECISE;CIPOS=-10,342;CIEND=-275,10;CIPOS95=-2,127;CIEND95=-105,2;SU=4;PE=4;SR=0;ALG=PROD;AF=5.94e-05;NSAMP=1;MSQ=35.88;AN=16834;AC=1;NS=8438;AC_Hom=0;AC_Het=1;AC_Hemi=0;MAF=5.92557e-05;HWE=1;NFAM=1	.
7	5606921	5607023	7	5610461	5610533	218714	27598.4	+	-	DEL	PASS	218714	N	<DEL>	.	.	.	SVTYPE=DEL;POS=5606927;SVLEN=-3596;END=5610523;STRANDS=+-:1304;IMPRECISE;CIPOS=-6,96;CIEND=-62,10;CIPOS95=-3,3;CIEND95=-1,1;SU=1304;PE=1304;SR=0;ALG=PROD;AF=0.00998;NSAMP=164;MSQ=168.27;AN=16834;AC=168;NS=8438;AC_Hom=8;AC_Het=160;AC_Hemi=0;MAF=0.00995497;HWE=0.00945023;NFAM=160	.
7	5608444	5608837	7	5619200	5619465	218715	110.71	+	-	DEL	PASS	218715	N	<DEL>	.	.	.	SVTYPE=DEL;POS=5608454;SVLEN=-11001;END=5619455;STRANDS=+-:6;IMPRECISE;CIPOS=-10,383;CIEND=-255,10;CIPOS95=-1,106;CIEND95=-80,1;SU=6;PE=6;SR=0;ALG=PROD;AF=5.94e-05;NSAMP=1;MSQ=110.71;AN=16834;AC=1;NS=8438;AC_Hom=0;AC_Het=1;AC_Hemi=0;MAF=5.92557e-05;HWE=1;NFAM=1	.
7	5611711	5612114	7	5613245	5613382	218717	65.75	+	-	DEL	PASS	218717	N	<DEL>	.	.	.	SVTYPE=DEL;POS=5611721;SVLEN=-1651;END=5613372;STRANDS=+-:7;IMPRECISE;CIPOS=-10,393;CIEND=-127,10;CIPOS95=-2,118;CIEND95=-52,3;SU=7;PE=7;SR=0;ALG=PROD;AF=5.94e-05;NSAMP=1;MSQ=65.75;AN=16834;AC=1;NS=8438;AC_Hom=0;AC_Het=1;AC_Hemi=0;MAF=5.92557e-05;HWE=1;NFAM=1	.
7	5611882	5611930	7	5612789	5612829	218716	1555.3	+	-	DEL	PASS	218716	N	<DEL>	.	.	.	SVTYPE=DEL;POS=5611906;SVLEN=-903;END=5612809;STRANDS=+-:68;CIPOS=-24,24;CIEND=-20,20;CIPOS95=0,0;CIEND95=0,0;SU=68;PE=48;SR=20;ALG=PROD;AF=0.0001782;NSAMP=3;MSQ=518.44;AN=16834;AC=3;NS=8438;AC_Hom=0;AC_Het=3;AC_Hemi=0;MAF=0.000177767;HWE=1;NFAM=3	.
7	5615783	5616075	7	5616300	5616484	218718	710.3	+	-	DEL	PASS	218718	N	<DEL>	.	.	.	SVTYPE=DEL;POS=5615818;SVLEN=-625;END=5616443;STRANDS=+-:34;IMPRECISE;CIPOS=-35,257;CIEND=-143,41;CIPOS95=-19,19;CIEND95=-21,21;SU=34;PE=34;SR=0;ALG=PROD;AF=0.0001782;NSAMP=3;MSQ=236.77;AN=16834;AC=3;NS=8438;AC_Hom=0;AC_Het=3;AC_Hemi=0;MAF=0.000177767;HWE=1;NFAM=3	.
7	5619741	5620080	7	5621418	5621848	283555	75.02	-	+	DUP	PASS	283555	N	<DUP>	.	.	.	SVTYPE=DUP;POS=5620070;SVLEN=1358;END=5621428;STRANDS=-+:9;IMPRECISE;CIPOS=-329,10;CIEND=-10,420;CIPOS95=-118,2;CIEND95=-2,76;SU=9;PE=9;SR=0;ALG=PROD;AF=5.94e-05;NSAMP=1;MSQ=73.68;AN=16834;AC=1;NS=8438;AC_Hom=0;AC_Het=1;AC_Hemi=0;MAF=5.92557e-05;HWE=1;NFAM=1	.
7	5627714	5627721	7	5805155	5805163	218719	299.64	+	-	DEL	PASS	218719	N	<DEL>	.	.	.	SVTYPE=DEL;POS=5627718;SVLEN=-177442;END=5805160;STRANDS=+-:16;CIPOS=-4,3;CIEND=-5,3;CIPOS95=0,0;CIEND95=0,0;SU=16;PE=8;SR=8;ALG=PROD;AF=5.94e-05;NSAMP=1;MSQ=299.64;AN=16834;AC=1;NS=8438;AC_Hom=0;AC_Het=1;AC_Hemi=0;MAF=5.92557e-05;HWE=1;NFAM=1	.
7	5634225	5634245	7	5634333	5634353	218721	251.04	+	-	DEL	PASS	218721	N	<DEL>	.	.	.	SVTYPE=DEL;POS=5634235;SVLEN=-108;END=5634343;STRANDS=+-:8;CIPOS=-10,10;CIEND=-10,10;CIPOS95=0,0;CIEND95=0,0;SU=8;PE=0;SR=8;ALG=PROD;AF=5.942e-05;NSAMP=1;MSQ=248.79;RETAINED;AN=16830;AC=1;NS=8436;AC_Hom=0;AC_Het=1;AC_Hemi=0;MAF=5.92698e-05;HWE=1;NFAM=1	.
7	5646338	5646864	7	5696822	5696982	218722	255.23	+	-	BND	LOW	218722_1	N	N[7:5696973[	218722_2	N	]7:5646348]N	SVTYPE=BND;POS=5646348;STRANDS=+-:7;IMPRECISE;CIPOS=-10,516;CIEND=-150,10;CIPOS95=0,142;CIEND95=-64,2;MATEID=218722_2;EVENT=218722;SU=7;PE=7;SR=0;ALG=PROD;AF=0.000297;NSAMP=5;MSQ=50.32;AN=16834;AC=5;NS=8438;AC_Hom=0;AC_Het=5;AC_Hemi=0;MAF=0.000296279;HWE=1;NFAM=5	SVTYPE=BND;POS=5696973;STRANDS=+-:7;IMPRECISE;CIPOS=-150,10;CIEND=-10,516;CIPOS95=-64,2;CIEND95=0,142;MATEID=218722_1;EVENT=218722;SECONDARY;SU=7;PE=7;SR=0;ALG=PROD;AF=0.000297;NSAMP=5;MSQ=50.32;AN=16834;AC=5;NS=8438;AC_Hom=0;AC_Het=5;AC_Hemi=0;MAF=0.000296279;HWE=1;NFAM=5
7	5648727	5648734	7	5648937	5648944	218723	12191.2	+	-	BND	PASS	218723_1	N	N[7:5648942[	218723_2	N	]7:5648731]N	SVTYPE=BND;POS=5648731;STRANDS=+-:182;CIPOS=-4,3;CIEND=-4,3;CIPOS95=0,0;CIEND95=0,0;MATEID=218723_2;EVENT=218723;SU=182;PE=30;SR=152;ALG=PROD;AF=0.002733;NSAMP=44;MSQ=276.82;AN=16834;AC=46;NS=8438;AC_Hom=4;AC_Het=42;AC_Hemi=0;MAF=0.00272576;HWE=0.00166186;NFAM=44	SVTYPE=BND;POS=5648942;STRANDS=+-:182;CIPOS=-4,3;CIEND=-4,3;CIPOS95=0,0;CIEND95=0,0;MATEID=218723_1;EVENT=218723;SECONDARY;SU=182;PE=30;SR=152;ALG=PROD;AF=0.002733;NSAMP=44;MSQ=276.82;AN=16834;AC=46;NS=8438;AC_Hom=4;AC_Het=42;AC_Hemi=0;MAF=0.00272576;HWE=0.00166186;NFAM=44
7	5651068	5651085	7	5651420	5651437	218724	57.52	+	-	BND	LOW	218724_1	N	N[7:5651430[	218724_2	N	]7:5651077]N	SVTYPE=BND;POS=5651077;STRANDS=+-:4;CIPOS=-9,8;CIEND=-9,8;CIPOS95=0,0;CIEND95=0,0;MATEID=218724_2;EVENT=218724;SU=4;PE=0;SR=4;ALG=PROD;AF=5.94e-05;NSAMP=1;MSQ=50.85;AN=16834;AC=1;NS=8438;AC_Hom=0;AC_Het=1;AC_Hemi=0;MAF=5.92557e-05;HWE=1;NFAM=1	SVTYPE=BND;POS=5651430;STRANDS=+-:4;CIPOS=-9,8;CIEND=-9,8;CIPOS95=0,0;CIEND95=0,0;MATEID=218724_1;EVENT=218724;SECONDARY;SU=4;PE=0;SR=4;ALG=PROD;AF=5.94e-05;NSAMP=1;MSQ=50.85;AN=16834;AC=1;NS=8438;AC_Hom=0;AC_Het=1;AC_Hemi=0;MAF=5.92557e-05;HWE=1;NFAM=1
7	5652095	5652115	7	5653143	5653159	218725	335.58	+	-	DEL	PASS	218725	N	<DEL>	.	.	.	SVTYPE=DEL;POS=5652105;SVLEN=-1044;END=5653149;STRANDS=+-:17;CIPOS=-10,10;CIEND=-6,10;CIPOS95=0,0;CIEND95=0,0;SU=17;PE=8;SR=9;ALG=PROD;AF=5.94e-05;NSAMP=1;MSQ=335.58;AN=16834;AC=1;NS=8438;AC_Hom=0;AC_Het=1;AC_Hemi=0;MAF=5.92557e-05;HWE=1;NFAM=1	.
7	5657083	5657174	7	5657478	5657558	218726	3137.34	+	-	DEL	PASS	218726	N	<DEL>	.	.	.	SVTYPE=DEL;POS=5657127;SVLEN=-391;END=5657518;STRANDS=+-:106;CIPOS=-44,47;CIEND=-40,40;CIPOS95=0,0;CIEND95=0,0;SU=106;PE=96;SR=10;ALG=PROD;AF=0.0004752;NSAMP=8;MSQ=392.17;AN=16834;AC=8;NS=8438;AC_Hom=0;AC_Het=8;AC_Hemi=0;MAF=0.000474046;HWE=1;NFAM=7	.
7	5682519	5682524	7	5684894	5684900	218727	5645.78	+	-	BND	PASS	218727_1	N	N[7:5684899[	218727_2	N	]7:5682522]N	SVTYPE=BND;POS=5682522;STRANDS=+-:267;CIPOS=-3,2;CIEND=-4,2;CIPOS95=0,0;CIEND95=0,0;MATEID=218727_2;EVENT=218727;SU=267;PE=139;SR=128;ALG=PROD;AF=0.001069;NSAMP=18;MSQ=313.65;AN=16834;AC=18;NS=8438;AC_Hom=0;AC_Het=18;AC_Hemi=0;MAF=0.0010666;HWE=1;NFAM=18	SVTYPE=BND;POS=5684899;STRANDS=+-:267;CIPOS=-4,2;CIEND=-3,2;CIPOS95=0,0;CIEND95=0,0;MATEID=218727_1;EVENT=218727;SECONDARY;SU=267;PE=139;SR=128;ALG=PROD;AF=0.001069;NSAMP=18;MSQ=313.65;AN=16834;AC=18;NS=8438;AC_Hom=0;AC_Het=18;AC_Hemi=0;MAF=0.0010666;HWE=1;NFAM=18
7	5683961	5683965	17	39845132	39845136	66582	269.64	-	-	BND	PASS	66582_1	N	[17:39845136[N	66582_2	N	[7:5683965[N	SVTYPE=BND;POS=5683965;STRANDS=--:22;CIPOS=-3,1;CIEND=-3,1;CIPOS95=0,0;CIEND95=0,0;MATEID=66582_2;EVENT=66582;SU=22;PE=9;SR=13;ALG=PROD;AF=5.94e-05;NSAMP=1;MSQ=269.64;AN=16834;AC=1;NS=8438;AC_Hom=0;AC_Het=1;AC_Hemi=0;MAF=5.92557e-05;HWE=1;NFAM=1	SVTYPE=BND;POS=39845136;STRANDS=--:22;CIPOS=-3,1;CIEND=-3,1;CIPOS95=0,0;CIEND95=0,0;MATEID=66582_1;EVENT=66582;SECONDARY;SU=22;PE=9;SR=13;ALG=PROD;AF=5.94e-05;NSAMP=1;MSQ=269.64;AN=16834;AC=1;NS=8438;AC_Hom=0;AC_Het=1;AC_Hemi=0;MAF=5.92557e-05;HWE=1;NFAM=1
7	5687521	5687528	7	5687695	5687702	218728	355.52	+	-	BND	LOW	218728_1	N	N[7:5687700[	218728_2	N	]7:5687525]N	SVTYPE=BND;POS=5687525;STRANDS=+-:9;CIPOS=-4,3;CIEND=-4,3;CIPOS95=0,0;CIEND95=0,0;MATEID=218728_2;EVENT=218728;SU=9;PE=0;SR=9;ALG=PROD;AF=0.0001188;NSAMP=2;MSQ=177.67;AN=16834;AC=2;NS=8438;AC_Hom=0;AC_Het=2;AC_Hemi=0;MAF=0.000118511;HWE=1;NFAM=2	SVTYPE=BND;POS=5687700;STRANDS=+-:9;CIPOS=-4,3;CIEND=-4,3;CIPOS95=0,0;CIEND95=0,0;MATEID=218728_1;EVENT=218728;SECONDARY;SU=9;PE=0;SR=9;ALG=PROD;AF=0.0001188;NSAMP=2;MSQ=177.67;AN=16834;AC=2;NS=8438;AC_Hom=0;AC_Het=2;AC_Hemi=0;MAF=0.000118511;HWE=1;NFAM=2
7	5710256	5710273	7	5710395	5710409	218729	1546.38	+	-	DEL	PASS	218729	N	<DEL>	.	.	.	SVTYPE=DEL;POS=5710265;SVLEN=-137;END=5710402;STRANDS=+-:59;CIPOS=-9,8;CIEND=-7,7;CIPOS95=0,0;CIEND95=0,0;SU=59;PE=1;SR=58;ALG=PROD;AF=0.0004158;NSAMP=7;MSQ=220.91;AN=16834;AC=7;NS=8438;AC_Hom=0;AC_Het=7;AC_Hemi=0;MAF=0.00041479;HWE=1;NFAM=7	.
7	5723717	5723734	7	5724027	5724044	218730	81.79	+	-	MEI	PASS	218730	N	<DEL:ME:SINE|Alu|AluY>	.	.	.	SVTYPE=MEI;POS=5723726;SVLEN=-310;END=5724036;STRANDS=+-:4;CIPOS=-9,8;CIEND=-9,8;CIPOS95=0,0;CIEND95=0,0;SU=4;PE=0;SR=4;ALG=PROD;AF=0.0001188;NSAMP=2;MSQ=34.32;AN=16834;AC=2;NS=8438;AC_Hom=0;AC_Het=2;AC_Hemi=0;MAF=0.000118511;HWE=1;NFAM=2	.
7	5753842	5753899	7	5754111	5754168	218731	59.59	+	-	BND	LOW	218731_1	N	N[7:5754141[	218731_2	N	]7:5753871]N	SVTYPE=BND;POS=5753871;STRANDS=+-:8;CIPOS=-29,28;CIEND=-29,28;CIPOS95=0,0;CIEND95=0,0;MATEID=218731_2;EVENT=218731;SU=8;PE=0;SR=8;ALG=PROD;AF=5.94e-05;NSAMP=1;MSQ=26.87;AN=16834;AC=1;NS=8438;AC_Hom=0;AC_Het=2;AC_Hemi=0;MAF=0.000118511;HWE=1;NFAM=1	SVTYPE=BND;POS=5754141;STRANDS=+-:8;CIPOS=-29,28;CIEND=-29,28;CIPOS95=0,0;CIEND95=0,0;MATEID=218731_1;EVENT=218731;SECONDARY;SU=8;PE=0;SR=8;ALG=PROD;AF=5.94e-05;NSAMP=1;MSQ=26.87;AN=16834;AC=1;NS=8438;AC_Hom=0;AC_Het=2;AC_Hemi=0;MAF=0.000118511;HWE=1;NFAM=1
7	5754977	5755034	7	6065056	6065110	283556	304.92	-	+	DUP	PASS	283556	N	<DUP>	.	.	.	SVTYPE=DUP;POS=5755007;SVLEN=310073;END=6065080;STRANDS=-+:28;CIPOS=-30,27;CIEND=-24,30;CIPOS95=0,0;CIEND95=0,0;SU=28;PE=24;SR=4;ALG=PROD;AF=0.0002376;NSAMP=4;MSQ=76.03;AN=16834;AC=4;NS=8438;AC_Hom=0;AC_Het=4;AC_Hemi=0;MAF=0.000237023;HWE=1;NFAM=4	.
7	5770989	5770989	7	5771545	5771545	218732	248247.0	+	-	DEL	PASS	218732	N	<DEL>	.	.	.	SVTYPE=DEL;POS=5770989;SVLEN=-556;END=5771545;STRANDS=+-:10609;CIPOS=0,0;CIEND=0,0;CIPOS95=0,0;CIEND95=0,0;SU=10609;PE=5845;SR=4764;ALG=PROD;AF=0.03671;NSAMP=588;MSQ=422.18;AN=16834;AC=618;NS=8438;AC_Hom=60;AC_Het=558;AC_Hemi=0;MAF=0.0366201;HWE=8.6249e-07;NFAM=579	.
7	5776642	5777073	11	86481724	86482149	64625	503.12	+	+	BND	LOW	64625_1	N	N]11:86481734]	64625_2	N	N]7:5776652]	SVTYPE=BND;POS=5776652;STRANDS=++:4;IMPRECISE;CIPOS=-10,421;CIEND=-10,415;CIPOS95=-1,124;CIEND95=0,121;MATEID=64625_2;EVENT=64625;SU=4;PE=4;SR=0;ALG=PROD;AF=0.001129;NSAMP=19;MSQ=24.66;AN=16834;AC=19;NS=8438;AC_Hom=0;AC_Het=19;AC_Hemi=0;MAF=0.00112586;HWE=1;NFAM=19	SVTYPE=BND;POS=86481734;STRANDS=++:4;IMPRECISE;CIPOS=-10,415;CIEND=-10,421;CIPOS95=0,121;CIEND95=-1,124;MATEID=64625_1;EVENT=64625;SECONDARY;SU=4;PE=4;SR=0;ALG=PROD;AF=0.001129;NSAMP=19;MSQ=24.66;AN=16834;AC=19;NS=8438;AC_Hom=0;AC_Het=19;AC_Hemi=0;MAF=0.00112586;HWE=1;NFAM=19
7	5781742	5782000	7	7005225	7005495	313186	182.53	-	-	BND	LOW	313186_1	N	[7:7005486[N	313186_2	N	[7:5781991[N	SVTYPE=BND;POS=5781991;STRANDS=--:4;IMPRECISE;CIPOS=-248,10;CIEND=-260,10;CIPOS95=-117,2;CIEND95=-126,2;MATEID=313186_2;EVENT=313186;SU=4;PE=4;SR=0;ALG=PROD;AF=5.94e-05;NSAMP=1;MSQ=182.53;AN=16834;AC=1;NS=8438;AC_Hom=0;AC_Het=1;AC_Hemi=0;MAF=5.92557e-05;HWE=1;NFAM=1	SVTYPE=BND;POS=7005486;STRANDS=--:4;IMPRECISE;CIPOS=-260,10;CIEND=-248,10;CIPOS95=-126,2;CIEND95=-117,2;MATEID=313186_1;EVENT=313186;SECONDARY;SU=4;PE=4;SR=0;ALG=PROD;AF=5.94e-05;NSAMP=1;MSQ=182.53;AN=16834;AC=1;NS=8438;AC_Hom=0;AC_Het=1;AC_Hemi=0;MAF=5.92557e-05;HWE=1;NFAM=1
7	5784357	5784611	7	5901018	5901479	283557	302.56	-	+	BND	LOW	283557_1	N	]7:5901028]N	283557_2	N	N[7:5784602[	SVTYPE=BND;POS=5784602;STRANDS=-+:6;IMPRECISE;CIPOS=-244,10;CIEND=-10,451;CIPOS95=-121,1;CIEND95=0,150;MATEID=283557_2;EVENT=283557;SU=6;PE=6;SR=0;ALG=PROD;AF=0.0009505;NSAMP=16;MSQ=12.67;AN=16834;AC=16;NS=8438;AC_Hom=0;AC_Het=16;AC_Hemi=0;MAF=0.000948092;HWE=1;NFAM=16	SVTYPE=BND;POS=5901028;STRANDS=-+:6;IMPRECISE;CIPOS=-10,451;CIEND=-244,10;CIPOS95=0,150;CIEND95=-121,1;MATEID=283557_1;EVENT=283557;SECONDARY;SU=6;PE=6;SR=0;ALG=PROD;AF=0.0009505;NSAMP=16;MSQ=12.67;AN=16834;AC=16;NS=8438;AC_Hom=0;AC_Het=16;AC_Hemi=0;MAF=0.000948092;HWE=1;NFAM=16
7	5801965	5801983	7	5803599	5803619	218733	236.7	+	-	DEL	PASS	218733	N	<DEL>	.	.	.	SVTYPE=DEL;POS=5801973;SVLEN=-1636;END=5803609;STRANDS=+-:12;IMPRECISE;CIPOS=-8,10;CIEND=-10,10;CIPOS95=-1,1;CIEND95=-1,1;SU=12;PE=9;SR=3;ALG=PROD;AF=5.94e-05;NSAMP=1;MSQ=236.7;AN=16834;AC=1;NS=8438;AC_Hom=0;AC_Het=1;AC_Hemi=0;MAF=5.92557e-05;HWE=1;NFAM=1	.
7	5806000	5806042	7	5806168	5806209	218734	13782.6	+	-	BND	PASS	218734_1	N	N[7:5806190[	218734_2	N	]7:5806021]N	SVTYPE=BND;POS=5806021;STRANDS=+-:537;CIPOS=-21,21;CIEND=-21,20;CIPOS95=0,0;CIEND95=0,0;MATEID=218734_2;EVENT=218734;SU=537;PE=7;SR=530;ALG=PROD;AF=0.003208;NSAMP=54;MSQ=252.94;AN=16834;AC=54;NS=8438;AC_Hom=0;AC_Het=55;AC_Hemi=0;MAF=0.00325907;HWE=1;NFAM=47	SVTYPE=BND;POS=5806190;STRANDS=+-:537;CIPOS=-21,20;CIEND=-21,21;CIPOS95=0,0;CIEND95=0,0;MATEID=218734_1;EVENT=218734;SECONDARY;SU=537;PE=7;SR=530;ALG=PROD;AF=0.003208;NSAMP=54;MSQ=252.94;AN=16834;AC=54;NS=8438;AC_Hom=0;AC_Het=55;AC_Hemi=0;MAF=0.00325907;HWE=1;NFAM=47
7	5807976	5807976	14	95993417	95993417	65813	1179.47	-	-	BND	LOW	65813_1	N	[14:95993418[N	65813_2	N	[7:5807977[N	SVTYPE=BND;POS=5807977;STRANDS=--:1428;CIPOS=0,0;CIEND=0,0;CIPOS95=0,0;CIEND95=0,0;MATEID=65813_2;EVENT=65813;SU=1428;PE=0;SR=1428;ALG=PROD;AF=0.003742;NSAMP=63;MSQ=16.66;AN=16834;AC=63;NS=8438;AC_Hom=0;AC_Het=64;AC_Hemi=0;MAF=0.00379237;HWE=1;NFAM=63	SVTYPE=BND;POS=95993418;STRANDS=--:1428;CIPOS=0,0;CIEND=0,0;CIPOS95=0,0;CIEND95=0,0;MATEID=65813_1;EVENT=65813;SECONDARY;SU=1428;PE=0;SR=1428;ALG=PROD;AF=0.003742;NSAMP=63;MSQ=16.66;AN=16834;AC=63;NS=8438;AC_Hom=0;AC_Het=64;AC_Hemi=0;MAF=0.00379237;HWE=1;NFAM=63
7	5819425	5819431	7	5820287	5820294	218735	8075.53	+	-	BND	PASS	218735_1	N	N[7:5820293[	218735_2	N	]7:5819427]N	SVTYPE=BND;POS=5819427;STRANDS=+-:335;CIPOS=-2,4;CIEND=-5,2;CIPOS95=0,0;CIEND95=0,0;MATEID=218735_2;EVENT=218735;SU=335;PE=242;SR=93;ALG=PROD;AF=0.001842;NSAMP=31;MSQ=260.5;AN=16834;AC=31;NS=8438;AC_Hom=0;AC_Het=31;AC_Hemi=0;MAF=0.00183693;HWE=1;NFAM=31	SVTYPE=BND;POS=5820293;STRANDS=+-:335;CIPOS=-5,2;CIEND=-2,4;CIPOS95=0,0;CIEND95=0,0;MATEID=218735_1;EVENT=218735;SECONDARY;SU=335;PE=242;SR=93;ALG=PROD;AF=0.001842;NSAMP=31;MSQ=260.5;AN=16834;AC=31;NS=8438;AC_Hom=0;AC_Het=31;AC_Hemi=0;MAF=0.00183693;HWE=1;NFAM=31
7	5821740	5821799	7	5822063	5822119	218736	1923.11	+	-	DEL	PASS	218736	N	<DEL>	.	.	.	SVTYPE=DEL;POS=5821770;SVLEN=-299;END=5822069;STRANDS=+-:23;IMPRECISE;CIPOS=-30,29;CIEND=-6,50;CIPOS95=-2,2;CIEND95=-6,6;SU=23;PE=22;SR=1;ALG=PROD;AF=0.0004158;NSAMP=7;MSQ=274.72;AN=16834;AC=7;NS=8438;AC_Hom=0;AC_Het=7;AC_Hemi=0;MAF=0.00041479;HWE=1;NFAM=2	.
7	5822759	5822763	7	6888498	6888503	313187	164.37	-	-	BND	LOW	313187_1	N	[7:6888502[N	313187_2	N	[7:5822761[N	SVTYPE=BND;POS=5822761;STRANDS=--:18;CIPOS=-1,3;CIEND=-3,2;CIPOS95=0,0;CIEND95=0,0;MATEID=313187_2;EVENT=313187;SU=18;PE=9;SR=9;ALG=PROD;AF=5.94e-05;NSAMP=1;MSQ=164.37;AN=16834;AC=1;NS=8438;AC_Hom=0;AC_Het=1;AC_Hemi=0;MAF=5.92557e-05;HWE=1;NFAM=1	SVTYPE=BND;POS=6888502;STRANDS=--:18;CIPOS=-3,2;CIEND=-1,3;CIPOS95=0,0;CIEND95=0,0;MATEID=313187_1;EVENT=313187;SECONDARY;SU=18;PE=9;SR=9;ALG=PROD;AF=5.94e-05;NSAMP=1;MSQ=164.37;AN=16834;AC=1;NS=8438;AC_Hom=0;AC_Het=1;AC_Hemi=0;MAF=5.92557e-05;HWE=1;NFAM=1
7	5831212	5831449	17	73474422	73474892	66689	55630.8	-	+	BND	LOW	66689_1	N	]17:73474433]N	66689_2	N	N[7:5831440[	SVTYPE=BND;POS=5831440;STRANDS=-+:83;IMPRECISE;CIPOS=-227,10;CIEND=-11,459;CIPOS95=-28,10;CIEND95=-11,74;MATEID=66689_2;EVENT=66689;SU=83;PE=83;SR=0;ALG=PROD;AF=0.1136;NSAMP=1913;MSQ=28.32;AN=16834;AC=1913;NS=8438;AC_Hom=0;AC_Het=1917;AC_Hemi=0;MAF=0.113593;HWE=0;NFAM=1746	SVTYPE=BND;POS=73474433;STRANDS=-+:83;IMPRECISE;CIPOS=-11,459;CIEND=-227,10;CIPOS95=-11,74;CIEND95=-28,10;MATEID=66689_1;EVENT=66689;SECONDARY;SU=83;PE=83;SR=0;ALG=PROD;AF=0.1136;NSAMP=1913;MSQ=28.32;AN=16834;AC=1913;NS=8438;AC_Hom=0;AC_Het=1917;AC_Hemi=0;MAF=0.113593;HWE=0;NFAM=1746
7	5831434	5831872	17	73473560	73474080	66688	245.75	+	-	BND	LOW	66688_1	N	N[17:73474071[	66688_2	N	]7:5831444]N	SVTYPE=BND;POS=5831444;STRANDS=+-:4;IMPRECISE;CIPOS=-10,428;CIEND=-510,10;CIPOS95=-1,139;CIEND95=-168,1;MATEID=66688_2;EVENT=66688;SU=4;PE=4;SR=0;ALG=PROD;AF=0.000594;NSAMP=10;MSQ=22.49;AN=16834;AC=10;NS=8438;AC_Hom=0;AC_Het=10;AC_Hemi=0;MAF=0.000592557;HWE=1;NFAM=10	SVTYPE=BND;POS=73474071;STRANDS=+-:4;IMPRECISE;CIPOS=-510,10;CIEND=-10,428;CIPOS95=-168,1;CIEND95=-1,139;MATEID=66688_1;EVENT=66688;SECONDARY;SU=4;PE=4;SR=0;ALG=PROD;AF=0.000594;NSAMP=10;MSQ=22.49;AN=16834;AC=10;NS=8438;AC_Hom=0;AC_Het=10;AC_Hemi=0;MAF=0.000592557;HWE=1;NFAM=10
7	5831455	5831466	19	8538227	8538239	66957	88599.5	+	-	BND	LOW	66957_1	N	N[19:8538237[	66957_2	N	]7:5831459]N	SVTYPE=BND;POS=5831459;STRANDS=+-:906;CIPOS=-4,7;CIEND=-9,3;CIPOS95=0,0;CIEND95=0,0;MATEID=66957_2;EVENT=66957;SU=906;PE=769;SR=137;ALG=PROD;AF=0.1282;NSAMP=2158;MSQ=40.46;AN=16834;AC=2158;NS=8438;AC_Hom=0;AC_Het=2165;AC_Hemi=0;MAF=0.128289;HWE=0;NFAM=1895	SVTYPE=BND;POS=8538237;STRANDS=+-:906;CIPOS=-9,3;CIEND=-4,7;CIPOS95=0,0;CIEND95=0,0;MATEID=66957_1;EVENT=66957;SECONDARY;SU=906;PE=769;SR=137;ALG=PROD;AF=0.1282;NSAMP=2158;MSQ=40.46;AN=16834;AC=2158;NS=8438;AC_Hom=0;AC_Het=2165;AC_Hemi=0;MAF=0.128289;HWE=0;NFAM=1895
7	5842313	5842332	7	5842776	5842785	218737	1032.36	+	-	BND	LOW	218737_1	N	N[7:5842783[	218737_2	N	]7:5842322]N	SVTYPE=BND;POS=5842322;STRANDS=+-:10;CIPOS=-9,10;CIEND=-6,3;CIPOS95=0,0;CIEND95=0,0;MATEID=218737_2;EVENT=218737;SU=10;PE=4;SR=6;ALG=PROD;AF=0.002079;NSAMP=35;MSQ=27.87;AN=16834;AC=35;NS=8438;AC_Hom=0;AC_Het=35;AC_Hemi=0;MAF=0.00207395;HWE=1;NFAM=35	SVTYPE=BND;POS=5842783;STRANDS=+-:10;CIPOS=-6,3;CIEND=-9,10;CIPOS95=0,0;CIEND95=0,0;MATEID=218737_1;EVENT=218737;SECONDARY;SU=10;PE=4;SR=6;ALG=PROD;AF=0.002079;NSAMP=35;MSQ=27.87;AN=16834;AC=35;NS=8438;AC_Hom=0;AC_Het=35;AC_Hemi=0;MAF=0.00207395;HWE=1;NFAM=35
7	5842899	5842937	7	5842987	5843085	218738	535367.0	+	-	BND	LOW	218738_1	N	N[7:5843076[	218738_2	N	]7:5842932]N	SVTYPE=BND;POS=5842932;STRANDS=+-:1093;IMPRECISE;CIPOS=-33,5;CIEND=-88,10;CIPOS95=-1,1;CIEND95=-1,1;MATEID=218738_2;EVENT=218738;SU=1093;PE=1093;SR=0;ALG=PROD;AF=0.6718;NSAMP=5399;MSQ=98.83;AN=14940;AC=10036;NS=7490;AC_Hom=9308;AC_Het=763;AC_Hemi=0;MAF=0.327704;HWE=0;NFAM=4722	SVTYPE=BND;POS=5843076;STRANDS=+-:1093;IMPRECISE;CIPOS=-88,10;CIEND=-33,5;CIPOS95=-1,1;CIEND95=-1,1;MATEID=218738_1;EVENT=218738;SECONDARY;SU=1093;PE=1093;SR=0;ALG=PROD;AF=0.6718;NSAMP=5399;MSQ=98.83;AN=14940;AC=10036;NS=7490;AC_Hom=9308;AC_Het=763;AC_Hemi=0;MAF=0.327704;HWE=0;NFAM=4722
7	5847028	5847359	7	5853124	5853293	218739	101.69	+	-	DEL	PASS	218739	N	<DEL>	.	.	.	SVTYPE=DEL;POS=5847038;SVLEN=-6245;END=5853283;STRANDS=+-:8;IMPRECISE;CIPOS=-10,321;CIEND=-159,10;CIPOS95=-2,79;CIEND95=-70,2;SU=8;PE=8;SR=0;ALG=PROD;AF=5.94e-05;NSAMP=1;MSQ=101.69;AN=16834;AC=1;NS=8438;AC_Hom=0;AC_Het=1;AC_Hemi=0;MAF=5.92557e-05;HWE=1;NFAM=1	.
7	5852541	5852552	7	5852786	5852797	218740	405.17	+	-	BND	LOW	218740_1	N	N[7:5852793[	218740_2	N	]7:5852547]N	SVTYPE=BND;POS=5852547;STRANDS=+-:6;CIPOS=-6,5;CIEND=-6,5;CIPOS95=0,0;CIEND95=0,0;MATEID=218740_2;EVENT=218740;SU=6;PE=0;SR=6;ALG=PROD;AF=0.0001782;NSAMP=3;MSQ=133.85;AN=16834;AC=3;NS=8438;AC_Hom=0;AC_Het=3;AC_Hemi=0;MAF=0.000177767;HWE=1;NFAM=3	SVTYPE=BND;POS=5852793;STRANDS=+-:6;CIPOS=-6,5;CIEND=-6,5;CIPOS95=0,0;CIEND95=0,0;MATEID=218740_1;EVENT=218740;SECONDARY;SU=6;PE=0;SR=6;ALG=PROD;AF=0.0001782;NSAMP=3;MSQ=133.85;AN=16834;AC=3;NS=8438;AC_Hom=0;AC_Het=3;AC_Hemi=0;MAF=0.000177767;HWE=1;NFAM=3
7	5852889	5853260	7	5856490	5856681	218741	119.87	+	-	DEL	PASS	218741	N	<DEL>	.	.	.	SVTYPE=DEL;POS=5852899;SVLEN=-3772;END=5856671;STRANDS=+-:6;IMPRECISE;CIPOS=-10,361;CIEND=-181,10;CIPOS95=-2,103;CIEND95=-80,2;SU=6;PE=6;SR=0;ALG=PROD;AF=5.94e-05;NSAMP=1;MSQ=119.85;AN=16834;AC=1;NS=8438;AC_Hom=0;AC_Het=1;AC_Hemi=0;MAF=5.92557e-05;HWE=1;NFAM=1	.
7	5853344	5853666	7	5854048	5854285	218742	377.66	+	-	DEL	PASS	218742	N	<DEL>	.	.	.	SVTYPE=DEL;POS=5853352;SVLEN=-923;END=5854275;STRANDS=+-:11;IMPRECISE;CIPOS=-8,314;CIEND=-227,10;CIPOS95=-2,81;CIEND95=-78,1;SU=11;PE=11;SR=0;ALG=PROD;AF=5.94e-05;NSAMP=1;MSQ=377.66;AN=16834;AC=1;NS=8438;AC_Hom=0;AC_Het=1;AC_Hemi=0;MAF=5.92557e-05;HWE=1;NFAM=1	.
7	5853787	5853804	7	5854125	5854134	218743	176.97	+	-	BND	LOW	218743_1	N	N[7:5854132[	218743_2	N	]7:5853796]N	SVTYPE=BND;POS=5853796;STRANDS=+-:4;IMPRECISE;CIPOS=-9,8;CIEND=-6,3;CIPOS95=0,0;CIEND95=-1,0;MATEID=218743_2;EVENT=218743;SU=4;PE=0;SR=4;ALG=PROD;AF=0.0001188;NSAMP=2;MSQ=88.47;AN=16834;AC=2;NS=8438;AC_Hom=0;AC_Het=2;AC_Hemi=0;MAF=0.000118511;HWE=1;NFAM=2	SVTYPE=BND;POS=5854132;STRANDS=+-:4;IMPRECISE;CIPOS=-6,3;CIEND=-9,8;CIPOS95=-1,0;CIEND95=0,0;MATEID=218743_1;EVENT=218743;SECONDARY;SU=4;PE=0;SR=4;ALG=PROD;AF=0.0001188;NSAMP=2;MSQ=88.47;AN=16834;AC=2;NS=8438;AC_Hom=0;AC_Het=2;AC_Hemi=0;MAF=0.000118511;HWE=1;NFAM=2
7	5855488	5855498	7	5860526	5860536	218744	6489.91	+	-	BND	PASS	218744_1	N	N[7:5860533[	218744_2	N	]7:5855491]N	SVTYPE=BND;POS=5855491;STRANDS=+-:253;CIPOS=-3,7;CIEND=-6,4;CIPOS95=0,0;CIEND95=0,0;MATEID=218744_2;EVENT=218744;SU=253;PE=199;SR=54;ALG=PROD;AF=0.001366;NSAMP=23;MSQ=282.09;AN=16834;AC=23;NS=8438;AC_Hom=0;AC_Het=23;AC_Hemi=0;MAF=0.00136288;HWE=1;NFAM=23	SVTYPE=BND;POS=5860533;STRANDS=+-:253;CIPOS=-6,4;CIEND=-3,7;CIPOS95=0,0;CIEND95=0,0;MATEID=218744_1;EVENT=218744;SECONDARY;SU=253;PE=199;SR=54;ALG=PROD;AF=0.001366;NSAMP=23;MSQ=282.09;AN=16834;AC=23;NS=8438;AC_Hom=0;AC_Het=23;AC_Hemi=0;MAF=0.00136288;HWE=1;NFAM=23
7	5855622	5855673	7	5855677	5855728	218745	462.76	+	-	BND	LOW	218745_1	N	N[7:5855704[	218745_2	N	]7:5855648]N	SVTYPE=BND;POS=5855648;STRANDS=+-:16;CIPOS=-26,25;CIEND=-26,25;CIPOS95=0,0;CIEND95=0,0;MATEID=218745_2;EVENT=218745;SU=16;PE=0;SR=16;ALG=PROD;AF=0.0001782;NSAMP=3;MSQ=153.79;AN=16834;AC=3;NS=8438;AC_Hom=0;AC_Het=3;AC_Hemi=0;MAF=0.000177767;HWE=1;NFAM=3	SVTYPE=BND;POS=5855704;STRANDS=+-:16;CIPOS=-26,25;CIEND=-26,25;CIPOS95=0,0;CIEND95=0,0;MATEID=218745_1;EVENT=218745;SECONDARY;SU=16;PE=0;SR=16;ALG=PROD;AF=0.0001782;NSAMP=3;MSQ=153.79;AN=16834;AC=3;NS=8438;AC_Hom=0;AC_Het=3;AC_Hemi=0;MAF=0.000177767;HWE=1;NFAM=3
7	5857007	5857289	7	5864355	5864503	218746	212.66	+	-	DEL	PASS	218746	N	<DEL>	.	.	.	SVTYPE=DEL;POS=5857017;SVLEN=-7476;END=5864493;STRANDS=+-:12;IMPRECISE;CIPOS=-10,272;CIEND=-138,10;CIPOS95=-2,84;CIEND95=-61,2;SU=12;PE=12;SR=0;ALG=PROD;AF=5.94e-05;NSAMP=1;MSQ=212.66;AN=16834;AC=1;NS=8438;AC_Hom=0;AC_Het=1;AC_Hemi=0;MAF=5.92557e-05;HWE=1;NFAM=1	.
7	5857752	5857754	9	78544370	78544372	68512	25686.8	-	+	BND	LOW	68512_1	N	]9:78544371]N	68512_2	N	N[7:5857754[	SVTYPE=BND;POS=5857754;STRANDS=-+:1536;CIPOS=-1,1;CIEND=-1,1;CIPOS95=0,0;CIEND95=0,0;MATEID=68512_2;EVENT=68512;SU=1536;PE=1046;SR=490;ALG=PROD;AF=0.006713;NSAMP=113;MSQ=227.3;AN=16834;AC=113;NS=8438;AC_Hom=0;AC_Het=113;AC_Hemi=0;MAF=0.0066959;HWE=1;NFAM=111	SVTYPE=BND;POS=78544371;STRANDS=-+:1536;CIPOS=-1,1;CIEND=-1,1;CIPOS95=0,0;CIEND95=0,0;MATEID=68512_1;EVENT=68512;SECONDARY;SU=1536;PE=1046;SR=490;ALG=PROD;AF=0.006713;NSAMP=113;MSQ=227.3;AN=16834;AC=113;NS=8438;AC_Hom=0;AC_Het=113;AC_Hemi=0;MAF=0.0066959;HWE=1;NFAM=111
7	5858428	5858430	9	7907341	7907343	68333	13302.9	+	+	BND	LOW	68333_1	N	N]9:7907342]	68333_2	N	N]7:5858429]	SVTYPE=BND;POS=5858429;STRANDS=++:1493;CIPOS=-1,1;CIEND=-1,1;CIPOS95=0,0;CIEND95=0,0;MATEID=68333_2;EVENT=68333;SU=1493;PE=1001;SR=492;ALG=PROD;AF=0.005762;NSAMP=97;MSQ=137.1;AN=16834;AC=97;NS=8438;AC_Hom=0;AC_Het=97;AC_Hemi=0;MAF=0.00574781;HWE=1;NFAM=96	SVTYPE=BND;POS=7907342;STRANDS=++:1493;CIPOS=-1,1;CIEND=-1,1;CIPOS95=0,0;CIEND95=0,0;MATEID=68333_1;EVENT=68333;SECONDARY;SU=1493;PE=1001;SR=492;ALG=PROD;AF=0.005762;NSAMP=97;MSQ=137.1;AN=16834;AC=97;NS=8438;AC_Hom=0;AC_Het=97;AC_Hemi=0;MAF=0.00574781;HWE=1;NFAM=96
7	5858719	5858869	7	5861700	5862040	283558	53.66	-	+	DUP	PASS	283558	N	<DUP>	.	.	.	SVTYPE=DUP;POS=5858859;SVLEN=2851;END=5861710;STRANDS=-+:8;IMPRECISE;CIPOS=-140,10;CIEND=-10,330;CIPOS95=-59,2;CIEND95=-2,85;SU=8;PE=8;SR=0;ALG=PROD;AF=5.94e-05;NSAMP=1;MSQ=52.27;AN=16834;AC=1;NS=8438;AC_Hom=0;AC_Het=1;AC_Hemi=0;MAF=5.92557e-05;HWE=1;NFAM=1	.
7	5859877	5860174	7	5861690	5861956	218747	86.66	+	-	DEL	PASS	218747	N	<DEL>	.	.	.	SVTYPE=DEL;POS=5859887;SVLEN=-2059;END=5861946;STRANDS=+-:6;IMPRECISE;CIPOS=-10,287;CIEND=-256,10;CIPOS95=-2,105;CIEND95=-135,1;SU=6;PE=6;SR=0;ALG=PROD;AF=5.94e-05;NSAMP=1;MSQ=86.66;AN=16834;AC=1;NS=8438;AC_Hom=0;AC_Het=1;AC_Hemi=0;MAF=5.92557e-05;HWE=1;NFAM=1	.
7	5860038	5860054	7	5867947	5867966	218748	92.74	+	-	DEL	PASS	218748	N	<DEL>	.	.	.	SVTYPE=DEL;POS=5860044;SVLEN=-7913;END=5867957;STRANDS=+-:5;IMPRECISE;CIPOS=-6,10;CIEND=-10,9;CIPOS95=-2,3;CIEND95=-3,1;SU=5;PE=4;SR=1;ALG=PROD;AF=5.94e-05;NSAMP=1;MSQ=92.74;AN=16834;AC=1;NS=8438;AC_Hom=0;AC_Het=1;AC_Hemi=0;MAF=5.92557e-05;HWE=1;NFAM=1	.
7	5861284	5861285	14	54655747	54655747	65664	130681.0	-	+	BND	LOW	65664_1	N	]14:54655747]N	65664_2	N	N[7:5861286[	SVTYPE=BND;POS=5861286;STRANDS=-+:4108;CIPOS=-1,0;CIEND=0,0;CIPOS95=0,0;CIEND95=0,0;MATEID=65664_2;EVENT=65664;SU=4108;PE=2260;SR=1848;ALG=PROD;AF=0.1008;NSAMP=1697;MSQ=76.72;AN=16834;AC=1697;NS=8438;AC_Hom=0;AC_Het=1698;AC_Hemi=0;MAF=0.100616;HWE=9.25978e-42;NFAM=1490	SVTYPE=BND;POS=54655747;STRANDS=-+:4108;CIPOS=0,0;CIEND=-1,0;CIPOS95=0,0;CIEND95=0,0;MATEID=65664_1;EVENT=65664;SECONDARY;SU=4108;PE=2260;SR=1848;ALG=PROD;AF=0.1008;NSAMP=1697;MSQ=76.72;AN=16834;AC=1697;NS=8438;AC_Hom=0;AC_Het=1698;AC_Hemi=0;MAF=0.100616;HWE=9.25978e-42;NFAM=1490
7	5861328	5861328	7	5861390	5861390	218749	424321.0	+	-	BND	LOW	218749_1	N	N[7:5861391[	218749_2	N	]7:5861328]N	SVTYPE=BND;POS=5861328;STRANDS=+-:3788;CIPOS=0,0;CIEND=0,0;CIPOS95=0,0;CIEND95=0,0;MATEID=218749_2;EVENT=218749;SU=3788;PE=16;SR=3772;ALG=PROD;AF=0.333;NSAMP=3611;MSQ=116.71;AN=15248;AC=5077;NS=7644;AC_Hom=2936;AC_Het=2152;AC_Hemi=0;MAF=0.33281;HWE=0;NFAM=3345	SVTYPE=BND;POS=5861391;STRANDS=+-:3788;CIPOS=0,0;CIEND=0,0;CIPOS95=0,0;CIEND95=0,0;MATEID=218749_1;EVENT=218749;SECONDARY;SU=3788;PE=16;SR=3772;ALG=PROD;AF=0.333;NSAMP=3611;MSQ=116.71;AN=15248;AC=5077;NS=7644;AC_Hom=2936;AC_Het=2152;AC_Hemi=0;MAF=0.33281;HWE=0;NFAM=3345
7	5861356	5861411	8	129138321	129138378	68258	4074.24	-	-	BND	LOW	68258_1	N	[8:129138351[N	68258_2	N	[7:5861386[N	SVTYPE=BND;POS=5861386;STRANDS=--:8;IMPRECISE;CIPOS=-29,26;CIEND=-29,28;CIPOS95=-1,1;CIEND95=0,0;MATEID=68258_2;EVENT=68258;SU=8;PE=0;SR=8;ALG=PROD;AF=0.007604;NSAMP=121;MSQ=33.19;AN=16834;AC=128;NS=8438;AC_Hom=14;AC_Het=114;AC_Hemi=0;MAF=0.00758474;HWE=4.32336e-07;NFAM=119	SVTYPE=BND;POS=129138351;STRANDS=--:8;IMPRECISE;CIPOS=-29,28;CIEND=-29,26;CIPOS95=0,0;CIEND95=-1,1;MATEID=68258_1;EVENT=68258;SECONDARY;SU=8;PE=0;SR=8;ALG=PROD;AF=0.007604;NSAMP=121;MSQ=33.19;AN=16834;AC=128;NS=8438;AC_Hom=14;AC_Het=114;AC_Hemi=0;MAF=0.00758474;HWE=4.32336e-07;NFAM=119
7	5861365	5861365	14	54655769	54655769	65665	47157.7	+	-	BND	LOW	65665_1	N	N[14:54655770[	65665_2	N	]7:5861365]N	SVTYPE=BND;POS=5861365;STRANDS=+-:7540;CIPOS=0,0;CIEND=0,0;CIPOS95=0,0;CIEND95=0,0;MATEID=65665_2;EVENT=65665;SU=7540;PE=3770;SR=3770;ALG=PROD;AF=0.05816;NSAMP=963;MSQ=48.45;AN=16834;AC=979;NS=8438;AC_Hom=32;AC_Het=949;AC_Hemi=0;MAF=0.0581299;HWE=0.0123989;NFAM=874	SVTYPE=BND;POS=54655770;STRANDS=+-:7540;CIPOS=0,0;CIEND=0,0;CIPOS95=0,0;CIEND95=0,0;MATEID=65665_1;EVENT=65665;SECONDARY;SU=7540;PE=3770;SR=3770;ALG=PROD;AF=0.05816;NSAMP=963;MSQ=48.45;AN=16834;AC=979;NS=8438;AC_Hom=32;AC_Het=949;AC_Hemi=0;MAF=0.0581299;HWE=0.0123989;NFAM=874
7	5861875	5862174	7	5864912	5865114	218750	188.74	+	-	DEL	PASS	218750	N	<DEL>	.	.	.	SVTYPE=DEL;POS=5861885;SVLEN=-3219;END=5865104;STRANDS=+-:9;IMPRECISE;CIPOS=-10,289;CIEND=-192,10;CIPOS95=0,68;CIEND95=-93,2;SU=9;PE=9;SR=0;ALG=PROD;AF=5.94e-05;NSAMP=1;MSQ=188.74;AN=16834;AC=1;NS=8438;AC_Hom=0;AC_Het=1;AC_Hemi=0;MAF=5.92557e-05;HWE=1;NFAM=1	.
7	5872049	5872066	7	5872258	5872275	218751	111.6	+	-	BND	LOW	218751_1	N	N[7:5872268[	218751_2	N	]7:5872058]N	SVTYPE=BND;POS=5872058;STRANDS=+-:4;CIPOS=-9,8;CIEND=-9,8;CIPOS95=0,0;CIEND95=0,0;MATEID=218751_2;EVENT=218751;SU=4;PE=0;SR=4;ALG=PROD;AF=0.0004752;NSAMP=8;MSQ=13.25;AN=16834;AC=8;NS=8438;AC_Hom=0;AC_Het=8;AC_Hemi=0;MAF=0.000474046;HWE=1;NFAM=8	SVTYPE=BND;POS=5872268;STRANDS=+-:4;CIPOS=-9,8;CIEND=-9,8;CIPOS95=0,0;CIEND95=0,0;MATEID=218751_1;EVENT=218751;SECONDARY;SU=4;PE=0;SR=4;ALG=PROD;AF=0.0004752;NSAMP=8;MSQ=13.25;AN=16834;AC=8;NS=8438;AC_Hom=0;AC_Het=8;AC_Hemi=0;MAF=0.000474046;HWE=1;NFAM=8
7	5875333	5875870	7	5875870	5876126	218752	113.78	+	-	DEL	PASS	218752	N	<DEL>	.	.	.	SVTYPE=DEL;POS=5875343;SVLEN=-773;END=5876116;STRANDS=+-:5;IMPRECISE;CIPOS=-10,527;CIEND=-246,10;CIPOS95=-1,170;CIEND95=-111,2;SU=5;PE=5;SR=0;ALG=PROD;AF=5.94e-05;NSAMP=1;MSQ=113.78;AN=16834;AC=1;NS=8438;AC_Hom=0;AC_Het=1;AC_Hemi=0;MAF=5.92557e-05;HWE=1;NFAM=1	.
7	5876059	5876079	7	5876365	5876372	218753	465.5	+	-	MEI	PASS	218753	N	<DEL:ME:SINE|Alu|AluY>	.	.	.	SVTYPE=MEI;POS=5876069;SVLEN=-300;END=5876369;STRANDS=+-:9;CIPOS=-10,10;CIEND=-4,3;CIPOS95=0,0;CIEND95=0,0;SU=9;PE=1;SR=8;ALG=PROD;AF=5.94e-05;NSAMP=1;MSQ=461.64;AN=16834;AC=1;NS=8438;AC_Hom=0;AC_Het=1;AC_Hemi=0;MAF=5.92557e-05;HWE=1;NFAM=1	.
7	5876722	5876739	7	52759952	52759969	313188	181.53	+	+	BND	LOW	313188_1	N	N]7:52759961]	313188_2	N	N]7:5876731]	SVTYPE=BND;POS=5876731;STRANDS=++:4;CIPOS=-9,8;CIEND=-9,8;CIPOS95=0,0;CIEND95=0,0;MATEID=313188_2;EVENT=313188;SU=4;PE=0;SR=4;ALG=PROD;AF=0.0007722;NSAMP=13;MSQ=11.81;AN=16834;AC=13;NS=8438;AC_Hom=0;AC_Het=13;AC_Hemi=0;MAF=0.000770325;HWE=1;NFAM=13	SVTYPE=BND;POS=52759961;STRANDS=++:4;CIPOS=-9,8;CIEND=-9,8;CIPOS95=0,0;CIEND95=0,0;MATEID=313188_1;EVENT=313188;SECONDARY;SU=4;PE=0;SR=4;ALG=PROD;AF=0.0007722;NSAMP=13;MSQ=11.81;AN=16834;AC=13;NS=8438;AC_Hom=0;AC_Het=13;AC_Hemi=0;MAF=0.000770325;HWE=1;NFAM=13
7	5881855	5881857	7	5887796	5887797	218754	92989.0	+	-	DEL	PASS	218754	N	<DEL>	.	.	.	SVTYPE=DEL;POS=5881856;SVLEN=-5941;END=5887797;STRANDS=+-:2602;CIPOS=-1,1;CIEND=-1,0;CIPOS95=0,0;CIEND95=0,0;SU=2602;PE=2167;SR=435;ALG=PROD;AF=0.01432;NSAMP=239;MSQ=389.08;AN=16834;AC=241;NS=8438;AC_Hom=4;AC_Het=237;AC_Hemi=0;MAF=0.0142806;HWE=0.689948;NFAM=174	.
7	5884103	5884258	7	5884408	5884555	218756	82476.5	+	-	DEL	PASS	218756	N	<DEL>	.	.	.	SVTYPE=DEL;POS=5884208;SVLEN=-298;END=5884506;STRANDS=+-:23;IMPRECISE;CIPOS=-105,50;CIEND=-98,49;CIPOS95=-56,50;CIEND95=-49,49;SU=23;PE=19;SR=4;ALG=PROD;AF=0.0243;NSAMP=389;MSQ=211.99;RETAINED;AN=16830;AC=409;NS=8436;AC_Hom=40;AC_Het=369;AC_Hemi=0;MAF=0.0242413;HWE=9.49829e-08;NFAM=386	.
7	5889014	5889019	7	5895792	5895796	218757	6704.9	+	-	BND	PASS	218757_1	N	N[7:5895796[	218757_2	N	]7:5889017]N	SVTYPE=BND;POS=5889017;STRANDS=+-:295;CIPOS=-3,2;CIEND=-3,1;CIPOS95=0,0;CIEND95=0,0;MATEID=218757_2;EVENT=218757;SU=295;PE=148;SR=147;ALG=PROD;AF=0.0008911;NSAMP=15;MSQ=446.99;AN=16834;AC=15;NS=8438;AC_Hom=0;AC_Het=15;AC_Hemi=0;MAF=0.000888836;HWE=1;NFAM=15	SVTYPE=BND;POS=5895796;STRANDS=+-:295;CIPOS=-3,1;CIEND=-3,2;CIPOS95=0,0;CIEND95=0,0;MATEID=218757_1;EVENT=218757;SECONDARY;SU=295;PE=148;SR=147;ALG=PROD;AF=0.0008911;NSAMP=15;MSQ=446.99;AN=16834;AC=15;NS=8438;AC_Hom=0;AC_Het=15;AC_Hemi=0;MAF=0.000888836;HWE=1;NFAM=15
7	5895717	5896038	10	82292696	82293046	64287	1803.04	-	-	BND	LOW	64287_1	N	[10:82293036[N	64287_2	N	[7:5896029[N	SVTYPE=BND;POS=5896029;STRANDS=--:84;IMPRECISE;CIPOS=-311,10;CIEND=-339,11;CIPOS95=-49,10;CIEND95=-58,11;MATEID=64287_2;EVENT=64287;SU=84;PE=84;SR=0;ALG=PROD;AF=0.002911;NSAMP=49;MSQ=36.06;AN=16834;AC=49;NS=8438;AC_Hom=0;AC_Het=49;AC_Hemi=0;MAF=0.00290353;HWE=1;NFAM=48	SVTYPE=BND;POS=82293036;STRANDS=--:84;IMPRECISE;CIPOS=-339,11;CIEND=-311,10;CIPOS95=-58,11;CIEND95=-49,10;MATEID=64287_1;EVENT=64287;SECONDARY;SU=84;PE=84;SR=0;ALG=PROD;AF=0.002911;NSAMP=49;MSQ=36.06;AN=16834;AC=49;NS=8438;AC_Hom=0;AC_Het=49;AC_Hemi=0;MAF=0.00290353;HWE=1;NFAM=48
7	5896029	5896030	20	35627752	35627753	67484	12702.8	-	-	BND	LOW	67484_1	N	[20:35627754[N	67484_2	N	[7:5896031[N	SVTYPE=BND;POS=5896031;STRANDS=--:1210;CIPOS=-1,0;CIEND=-1,0;CIPOS95=0,0;CIEND95=0,0;MATEID=67484_2;EVENT=67484;SU=1210;PE=482;SR=728;ALG=PROD;AF=0.01081;NSAMP=182;MSQ=69.49;AN=16834;AC=182;NS=8438;AC_Hom=0;AC_Het=182;AC_Hemi=0;MAF=0.0107845;HWE=1;NFAM=158	SVTYPE=BND;POS=35627754;STRANDS=--:1210;CIPOS=-1,0;CIEND=-1,0;CIPOS95=0,0;CIEND95=0,0;MATEID=67484_1;EVENT=67484;SECONDARY;SU=1210;PE=482;SR=728;ALG=PROD;AF=0.01081;NSAMP=182;MSQ=69.49;AN=16834;AC=182;NS=8438;AC_Hom=0;AC_Het=182;AC_Hemi=0;MAF=0.0107845;HWE=1;NFAM=158
7	5896119	5896625	7	97643056	97643547	313189	115.34	+	+	BND	LOW	313189_1	N	N]7:97643066]	313189_2	N	N]7:5896129]	SVTYPE=BND;POS=5896129;STRANDS=++:4;IMPRECISE;CIPOS=-10,496;CIEND=-10,481;CIPOS95=-1,156;CIEND95=-1,150;MATEID=313189_2;EVENT=313189;SU=4;PE=4;SR=0;ALG=PROD;AF=0.0003564;NSAMP=6;MSQ=18.68;AN=16834;AC=6;NS=8438;AC_Hom=0;AC_Het=6;AC_Hemi=0;MAF=0.000355534;HWE=1;NFAM=6	SVTYPE=BND;POS=97643066;STRANDS=++:4;IMPRECISE;CIPOS=-10,481;CIEND=-10,496;CIPOS95=-1,150;CIEND95=-1,156;MATEID=313189_1;EVENT=313189;SECONDARY;SU=4;PE=4;SR=0;ALG=PROD;AF=0.0003564;NSAMP=6;MSQ=18.68;AN=16834;AC=6;NS=8438;AC_Hom=0;AC_Het=6;AC_Hemi=0;MAF=0.000355534;HWE=1;NFAM=6
7	5896516	5896784	7	5920554	5920713	218758	1237.75	+	-	DEL	PASS	218758	N	<DEL>	.	.	.	SVTYPE=DEL;POS=5896546;SVLEN=-24146;END=5920692;STRANDS=+-:62;IMPRECISE;CIPOS=-30,238;CIEND=-138,21;CIPOS95=-9,9;CIEND95=-12,12;SU=62;PE=62;SR=0;ALG=PROD;AF=0.0004158;NSAMP=7;MSQ=176.82;AN=16834;AC=7;NS=8438;AC_Hom=0;AC_Het=7;AC_Hemi=0;MAF=0.00041479;HWE=1;NFAM=1	.
7	5897818	5897821	7	7142635	7142638	313190	479.42	+	+	BND	PASS	313190_1	N	N]7:7142637]	313190_2	N	N]7:5897820]	SVTYPE=BND;POS=5897820;STRANDS=++:26;CIPOS=-2,1;CIEND=-2,1;CIPOS95=0,0;CIEND95=0,0;MATEID=313190_2;EVENT=313190;SU=26;PE=11;SR=15;ALG=PROD;AF=5.94e-05;NSAMP=1;MSQ=479.42;AN=16834;AC=1;NS=8438;AC_Hom=0;AC_Het=1;AC_Hemi=0;MAF=5.92557e-05;HWE=1;NFAM=1	SVTYPE=BND;POS=7142637;STRANDS=++:26;CIPOS=-2,1;CIEND=-2,1;CIPOS95=0,0;CIEND95=0,0;MATEID=313190_1;EVENT=313190;SECONDARY;SU=26;PE=11;SR=15;ALG=PROD;AF=5.94e-05;NSAMP=1;MSQ=479.42;AN=16834;AC=1;NS=8438;AC_Hom=0;AC_Het=1;AC_Hemi=0;MAF=5.92557e-05;HWE=1;NFAM=1
7	5899963	5899983	7	5900438	5900457	313192	6786.76	+	+	INV	LOW	313192	N	<INV>	.	.	.	SVTYPE=INV;POS=5899973;SVLEN=475;END=5900448;STRANDS=++:3,--:1;IMPRECISE;CIPOS=-10,10;CIEND=-10,9;CIPOS95=-3,3;CIEND95=-3,3;SU=4;PE=3;SR=1;ALG=PROD;AF=0.0123;NSAMP=207;MSQ=32.09;AN=16834;AC=207;NS=8438;AC_Hom=0;AC_Het=207;AC_Hemi=0;MAF=0.0122659;HWE=0.639607;NFAM=204	.
7	5900060	5900128	7	5900134	5900548	313191	19172.2	+	+	BND	LOW	313191_1	N	N]7:5900184]	313191_2	N	N]7:5900087]	SVTYPE=BND;POS=5900087;STRANDS=++:17;IMPRECISE;CIPOS=-27,41;CIEND=-50,364;CIPOS95=-1,1;CIEND95=-50,84;MATEID=313191_2;EVENT=313191;SU=17;PE=17;SR=0;ALG=PROD;AF=0.02858;NSAMP=481;MSQ=39.46;AN=16832;AC=481;NS=8437;AC_Hom=0;AC_Het=481;AC_Hemi=0;MAF=0.0285054;HWE=0.00223197;NFAM=467	SVTYPE=BND;POS=5900184;STRANDS=++:17;IMPRECISE;CIPOS=-50,364;CIEND=-27,41;CIPOS95=-50,84;CIEND95=-1,1;MATEID=313191_1;EVENT=313191;SECONDARY;SU=17;PE=17;SR=0;ALG=PROD;AF=0.02858;NSAMP=481;MSQ=39.46;AN=16832;AC=481;NS=8437;AC_Hom=0;AC_Het=481;AC_Hemi=0;MAF=0.0285054;HWE=0.00223197;NFAM=467
7	5900404	5900421	7	17753190	17753206	313193	253.34	-	-	BND	LOW	313193_1	N	[7:17753197[N	313193_2	N	[7:5900414[N	SVTYPE=BND;POS=5900414;STRANDS=--:4;IMPRECISE;CIPOS=-9,8;CIEND=-6,10;CIPOS95=0,0;CIEND95=0,3;MATEID=313193_2;EVENT=313193;SU=4;PE=0;SR=4;ALG=PROD;AF=0.000594;NSAMP=10;MSQ=23.68;AN=16834;AC=10;NS=8438;AC_Hom=0;AC_Het=10;AC_Hemi=0;MAF=0.000592557;HWE=1;NFAM=10	SVTYPE=BND;POS=17753197;STRANDS=--:4;IMPRECISE;CIPOS=-6,10;CIEND=-9,8;CIPOS95=0,3;CIEND95=0,0;MATEID=313193_1;EVENT=313193;SECONDARY;SU=4;PE=0;SR=4;ALG=PROD;AF=0.000594;NSAMP=10;MSQ=23.68;AN=16834;AC=10;NS=8438;AC_Hom=0;AC_Het=10;AC_Hemi=0;MAF=0.000592557;HWE=1;NFAM=10
7	5908689	5908960	7	5920656	5920946	218759	284.67	+	-	DEL	PASS	218759	N	<DEL>	.	.	.	SVTYPE=DEL;POS=5908699;SVLEN=-12237;END=5920936;STRANDS=+-:10;IMPRECISE;CIPOS=-10,261;CIEND=-280,10;CIPOS95=-3,51;CIEND95=-110,0;SU=10;PE=10;SR=0;ALG=PROD;AF=5.94e-05;NSAMP=1;MSQ=284.67;AN=16834;AC=1;NS=8438;AC_Hom=0;AC_Het=1;AC_Hemi=0;MAF=5.92557e-05;HWE=1;NFAM=1	.
7	5913062	5913081	7	5915966	5915976	218760	347.54	+	-	BND	PASS	218760_1	N	N[7:5915973[	218760_2	N	]7:5913071]N	SVTYPE=BND;POS=5913071;STRANDS=+-:18;CIPOS=-9,10;CIEND=-6,4;CIPOS95=0,0;CIEND95=0,0;MATEID=218760_2;EVENT=218760;SU=18;PE=12;SR=6;ALG=PROD;AF=5.94e-05;NSAMP=1;MSQ=347.54;AN=16834;AC=1;NS=8438;AC_Hom=0;AC_Het=1;AC_Hemi=0;MAF=5.92557e-05;HWE=1;NFAM=1	SVTYPE=BND;POS=5915973;STRANDS=+-:18;CIPOS=-6,4;CIEND=-9,10;CIPOS95=0,0;CIEND95=0,0;MATEID=218760_1;EVENT=218760;SECONDARY;SU=18;PE=12;SR=6;ALG=PROD;AF=5.94e-05;NSAMP=1;MSQ=347.54;AN=16834;AC=1;NS=8438;AC_Hom=0;AC_Het=1;AC_Hemi=0;MAF=5.92557e-05;HWE=1;NFAM=1
7	5914300	5914503	7	5930874	5931378	283560	52.58	-	+	DUP	PASS	283560	N	<DUP>	.	.	.	SVTYPE=DUP;POS=5914493;SVLEN=16391;END=5930884;STRANDS=-+:6;IMPRECISE;CIPOS=-193,10;CIEND=-10,494;CIPOS95=-88,2;CIEND95=0,151;SU=6;PE=6;SR=0;ALG=PROD;AF=5.94e-05;NSAMP=1;MSQ=51.34;AN=16834;AC=1;NS=8438;AC_Hom=0;AC_Het=1;AC_Hemi=0;MAF=5.92557e-05;HWE=1;NFAM=1	.
7	5914373	5914393	7	5914952	5914971	283559	136.68	-	+	BND	LOW	283559_1	N	]7:5914961]N	283559_2	N	N[7:5914384[	SVTYPE=BND;POS=5914384;STRANDS=-+:14;CIPOS=-10,10;CIEND=-9,10;CIPOS95=0,0;CIEND95=0,0;MATEID=283559_2;EVENT=283559;SU=14;PE=9;SR=5;ALG=PROD;AF=0.0001782;NSAMP=3;MSQ=42.54;AN=16834;AC=3;NS=8438;AC_Hom=0;AC_Het=3;AC_Hemi=0;MAF=0.000177767;HWE=1;NFAM=3	SVTYPE=BND;POS=5914961;STRANDS=-+:14;CIPOS=-9,10;CIEND=-10,10;CIPOS95=0,0;CIEND95=0,0;MATEID=283559_1;EVENT=283559;SECONDARY;SU=14;PE=9;SR=5;ALG=PROD;AF=0.0001782;NSAMP=3;MSQ=42.54;AN=16834;AC=3;NS=8438;AC_Hom=0;AC_Het=3;AC_Hemi=0;MAF=0.000177767;HWE=1;NFAM=3
7	5915510	5915899	7	6024622	6024807	218762	386.49	+	-	DEL	PASS	218762	N	<DEL>	.	.	.	SVTYPE=DEL;POS=5915520;SVLEN=-109277;END=6024797;STRANDS=+-:8;IMPRECISE;CIPOS=-10,379;CIEND=-175,10;CIPOS95=-2,89;CIEND95=-79,2;SU=8;PE=8;SR=0;ALG=PROD;AF=5.94e-05;NSAMP=1;MSQ=386.49;AN=16834;AC=1;NS=8438;AC_Hom=0;AC_Het=1;AC_Hemi=0;MAF=5.92557e-05;HWE=1;NFAM=1	.
7	5915914	5916121	7	5949971	5950212	218761	455.5	+	-	DEL	PASS	218761	N	<DEL>	.	.	.	SVTYPE=DEL;POS=5915924;SVLEN=-34281;END=5950205;STRANDS=+-:17;IMPRECISE;CIPOS=-10,197;CIEND=-234,7;CIPOS95=-3,40;CIEND95=-61,2;SU=17;PE=17;SR=0;ALG=PROD;AF=5.94e-05;NSAMP=1;MSQ=455.5;AN=16834;AC=1;NS=8438;AC_Hom=0;AC_Het=1;AC_Hemi=0;MAF=5.92557e-05;HWE=1;NFAM=1	.
7	5916971	5916989	7	5917260	5917280	218763	189.91	+	-	DEL	PASS	218763	N	<DEL>	.	.	.	SVTYPE=DEL;POS=5916979;SVLEN=-291;END=5917270;STRANDS=+-:4;IMPRECISE;CIPOS=-8,10;CIEND=-10,10;CIPOS95=-1,1;CIEND95=-1,1;SU=4;PE=1;SR=3;ALG=PROD;AF=5.94e-05;NSAMP=1;MSQ=188.61;AN=16834;AC=1;NS=8438;AC_Hom=0;AC_Het=1;AC_Hemi=0;MAF=5.92557e-05;HWE=1;NFAM=1	.
7	5928273	5928506	7	5946767	5947046	283561	88.9	-	+	DUP	PASS	283561	N	<DUP>	.	.	.	SVTYPE=DUP;POS=5928496;SVLEN=18281;END=5946777;STRANDS=-+:10;IMPRECISE;CIPOS=-223,10;CIEND=-10,269;CIPOS95=-118,1;CIEND95=-2,64;SU=10;PE=10;SR=0;ALG=PROD;AF=5.94e-05;NSAMP=1;MSQ=84.97;AN=16834;AC=1;NS=8438;AC_Hom=0;AC_Het=1;AC_Hemi=0;MAF=5.92557e-05;HWE=1;NFAM=1	.
7	5932237	5932255	7	5932451	5932469	218764	3388.34	+	-	BND	LOW	218764_1	N	N[7:5932461[	218764_2	N	]7:5932246]N	SVTYPE=BND;POS=5932246;STRANDS=+-:66;CIPOS=-9,9;CIEND=-9,9;CIPOS95=0,0;CIEND95=0,0;MATEID=218764_2;EVENT=218764;SU=66;PE=6;SR=60;ALG=PROD;AF=0.0009505;NSAMP=16;MSQ=211.04;AN=16834;AC=16;NS=8438;AC_Hom=0;AC_Het=16;AC_Hemi=0;MAF=0.000948092;HWE=1;NFAM=16	SVTYPE=BND;POS=5932461;STRANDS=+-:66;CIPOS=-9,9;CIEND=-9,9;CIPOS95=0,0;CIEND95=0,0;MATEID=218764_1;EVENT=218764;SECONDARY;SU=66;PE=6;SR=60;ALG=PROD;AF=0.0009505;NSAMP=16;MSQ=211.04;AN=16834;AC=16;NS=8438;AC_Hom=0;AC_Het=16;AC_Hemi=0;MAF=0.000948092;HWE=1;NFAM=16
7	5933673	5933950	8	103197208	103197521	68189	623.93	-	-	BND	LOW	68189_1	N	[8:103197512[N	68189_2	N	[7:5933941[N	SVTYPE=BND;POS=5933941;STRANDS=--:4;IMPRECISE;CIPOS=-267,10;CIEND=-303,10;CIPOS95=-123,2;CIEND95=-151,1;MATEID=68189_2;EVENT=68189;SU=4;PE=4;SR=0;ALG=PROD;AF=0.0007128;NSAMP=12;MSQ=51.52;AN=16834;AC=12;NS=8438;AC_Hom=0;AC_Het=12;AC_Hemi=0;MAF=0.000711069;HWE=1;NFAM=12	SVTYPE=BND;POS=103197512;STRANDS=--:4;IMPRECISE;CIPOS=-303,10;CIEND=-267,10;CIPOS95=-151,1;CIEND95=-123,2;MATEID=68189_1;EVENT=68189;SECONDARY;SU=4;PE=4;SR=0;ALG=PROD;AF=0.0007128;NSAMP=12;MSQ=51.52;AN=16834;AC=12;NS=8438;AC_Hom=0;AC_Het=12;AC_Hemi=0;MAF=0.000711069;HWE=1;NFAM=12
7	5933951	5933966	8	103197749	103197763	68190	1198.5	+	+	BND	LOW	68190_1	N	N]8:103197753]	68190_2	N	N]7:5933956]	SVTYPE=BND;POS=5933956;STRANDS=++:141;CIPOS=-5,10;CIEND=-4,10;CIPOS95=0,0;CIEND95=0,0;MATEID=68190_2;EVENT=68190;SU=141;PE=128;SR=13;ALG=PROD;AF=0.001426;NSAMP=24;MSQ=49.73;AN=16834;AC=24;NS=8438;AC_Hom=0;AC_Het=24;AC_Hemi=0;MAF=0.00142214;HWE=1;NFAM=24	SVTYPE=BND;POS=103197753;STRANDS=++:141;CIPOS=-4,10;CIEND=-5,10;CIPOS95=0,0;CIEND95=0,0;MATEID=68190_1;EVENT=68190;SECONDARY;SU=141;PE=128;SR=13;ALG=PROD;AF=0.001426;NSAMP=24;MSQ=49.73;AN=16834;AC=24;NS=8438;AC_Hom=0;AC_Het=24;AC_Hemi=0;MAF=0.00142214;HWE=1;NFAM=24
7	5935135	5935874	7	6867903	6868636	313194	12694.8	-	-	BND	LOW	313194_1	N	[7:6868480[N	313194_2	N	[7:5935677[N	SVTYPE=BND;POS=5935677;STRANDS=--:1250;IMPRECISE;CIPOS=-541,198;CIEND=-576,157;CIPOS95=-91,91;CIEND95=-75,75;MATEID=313194_2;EVENT=313194;SU=1250;PE=1250;SR=0;ALG=SUM;AF=0.0142;NSAMP=239;MSQ=52.81;RETAINED;AN=16834;AC=239;NS=8438;AC_Hom=0;AC_Het=239;AC_Hemi=0;MAF=0.0141621;HWE=0.418657;NFAM=237	SVTYPE=BND;POS=6868480;STRANDS=--:1250;IMPRECISE;CIPOS=-576,157;CIEND=-541,198;CIPOS95=-75,75;CIEND95=-91,91;MATEID=313194_1;EVENT=313194;SECONDARY;SU=1250;PE=1250;SR=0;ALG=SUM;AF=0.0142;NSAMP=239;MSQ=52.81;RETAINED;AN=16834;AC=239;NS=8438;AC_Hom=0;AC_Het=239;AC_Hemi=0;MAF=0.0141621;HWE=0.418657;NFAM=237
7	5935462	5935682	7	6868724	6868969	313195	6307.4	+	+	BND	LOW	313195_1	N	N]7:6868754]	313195_2	N	N]7:5935472]	SVTYPE=BND;POS=5935472;STRANDS=++:760;IMPRECISE;CIPOS=-10,210;CIEND=-30,215;CIPOS95=-3,3;CIEND95=-6,6;MATEID=313195_2;EVENT=313195;SU=760;PE=760;SR=0;ALG=PROD;AF=0.008198;NSAMP=138;MSQ=45.34;AN=16834;AC=138;NS=8438;AC_Hom=0;AC_Het=138;AC_Hemi=0;MAF=0.00817729;HWE=1;NFAM=136	SVTYPE=BND;POS=6868754;STRANDS=++:760;IMPRECISE;CIPOS=-30,215;CIEND=-10,210;CIPOS95=-6,6;CIEND95=-3,3;MATEID=313195_1;EVENT=313195;SECONDARY;SU=760;PE=760;SR=0;ALG=PROD;AF=0.008198;NSAMP=138;MSQ=45.34;AN=16834;AC=138;NS=8438;AC_Hom=0;AC_Het=138;AC_Hemi=0;MAF=0.00817729;HWE=1;NFAM=136
7	5936925	5937261	7	6866871	6867128	313197	948.5	-	-	BND	LOW	313197_1	N	[7:6867118[N	313197_2	N	[7:5937231[N	SVTYPE=BND;POS=5937231;STRANDS=--:38;IMPRECISE;CIPOS=-305,31;CIEND=-246,11;CIPOS95=-46,31;CIEND95=-48,11;MATEID=313197_2;EVENT=313197;SU=38;PE=38;SR=0;ALG=PROD;AF=0.001723;NSAMP=29;MSQ=31.4;AN=16834;AC=29;NS=8438;AC_Hom=0;AC_Het=29;AC_Hemi=0;MAF=0.00171842;HWE=1;NFAM=29	SVTYPE=BND;POS=6867118;STRANDS=--:38;IMPRECISE;CIPOS=-246,11;CIEND=-305,31;CIPOS95=-48,11;CIEND95=-46,31;MATEID=313197_1;EVENT=313197;SECONDARY;SU=38;PE=38;SR=0;ALG=PROD;AF=0.001723;NSAMP=29;MSQ=31.4;AN=16834;AC=29;NS=8438;AC_Hom=0;AC_Het=29;AC_Hemi=0;MAF=0.00171842;HWE=1;NFAM=29
7	5943118	5943311	7	6860507	6860633	313199	120338.0	-	-	BND	LOW	313199_1	N	[7:6860584[N	313199_2	N	[7:5943262[N	SVTYPE=BND;POS=5943262;STRANDS=--:7;IMPRECISE;CIPOS=-143,50;CIEND=-76,50;CIPOS95=-46,46;CIEND95=-14,14;MATEID=313199_2;EVENT=313199;SU=7;PE=7;SR=0;ALG=PROD;AF=0.146;NSAMP=2457;MSQ=48.55;AN=16834;AC=2457;NS=8438;AC_Hom=0;AC_Het=2463;AC_Hemi=0;MAF=0.145947;HWE=0;NFAM=2253	SVTYPE=BND;POS=6860584;STRANDS=--:7;IMPRECISE;CIPOS=-76,50;CIEND=-143,50;CIPOS95=-14,14;CIEND95=-46,46;MATEID=313199_1;EVENT=313199;SECONDARY;SU=7;PE=7;SR=0;ALG=PROD;AF=0.146;NSAMP=2457;MSQ=48.55;AN=16834;AC=2457;NS=8438;AC_Hom=0;AC_Het=2463;AC_Hemi=0;MAF=0.145947;HWE=0;NFAM=2253
7	5943142	5943252	7	6860934	6860982	313198	82617.4	+	+	INV	LOW	313198	N	<INV>	.	.	.	SVTYPE=INV;POS=5943244;SVLEN=917716;END=6860960;STRANDS=++:6,--:8820;IMPRECISE;CIPOS=-102,8;CIEND=-26,22;CIPOS95=-1,1;CIEND95=-2,2;SU=8826;PE=8826;SR=0;ALG=PROD;AF=0.1086;NSAMP=1829;MSQ=44.77;AN=16834;AC=1829;NS=8438;AC_Hom=0;AC_Het=1832;AC_Hemi=0;MAF=0.108557;HWE=0;NFAM=1704	.
7	5945139	5945373	7	6858778	6859002	313200	3457.02	-	-	BND	LOW	313200_1	N	[7:6858966[N	313200_2	N	[7:5945324[N	SVTYPE=BND;POS=5945324;STRANDS=--:407;IMPRECISE;CIPOS=-184,50;CIEND=-187,37;CIPOS95=-6,6;CIEND95=-9,9;MATEID=313200_2;EVENT=313200;SU=407;PE=407;SR=0;ALG=PROD;AF=0.005703;NSAMP=96;MSQ=35.59;AN=16834;AC=96;NS=8438;AC_Hom=0;AC_Het=96;AC_Hemi=0;MAF=0.00568855;HWE=1;NFAM=96	SVTYPE=BND;POS=6858966;STRANDS=--:407;IMPRECISE;CIPOS=-187,37;CIEND=-184,50;CIPOS95=-9,9;CIEND95=-6,6;MATEID=313200_1;EVENT=313200;SECONDARY;SU=407;PE=407;SR=0;ALG=PROD;AF=0.005703;NSAMP=96;MSQ=35.59;AN=16834;AC=96;NS=8438;AC_Hom=0;AC_Het=96;AC_Hemi=0;MAF=0.00568855;HWE=1;NFAM=96
7	5947389	5947454	7	6856567	6856572	313202	53340.9	+	+	INV	LOW	313202	N	<INV>	.	.	.	SVTYPE=INV;POS=5947448;SVLEN=909119;END=6856567;STRANDS=++:1,--:4223;CIPOS=-59,6;CIEND=0,5;CIPOS95=0,0;CIEND95=0,0;SU=4224;PE=4224;SR=0;ALG=PROD;AF=0.06701;NSAMP=1126;MSQ=46.72;AN=16834;AC=1128;NS=8438;AC_Hom=4;AC_Het=1125;AC_Hemi=0;MAF=0.0668997;HWE=4.15013e-15;NFAM=1010	.
7	5947451	5947554	7	6856003	6856221	313201	30453.0	-	-	BND	LOW	313201_1	N	[7:6856173[N	313201_2	N	[7:5947513[N	SVTYPE=BND;POS=5947513;STRANDS=--:9;IMPRECISE;CIPOS=-61,42;CIEND=-169,49;CIPOS95=-21,21;CIEND95=-83,49;MATEID=313201_2;EVENT=313201;SU=9;PE=9;SR=0;ALG=SUM;AF=0.04895;NSAMP=824;MSQ=36.25;AN=16834;AC=824;NS=8438;AC_Hom=0;AC_Het=826;AC_Hemi=0;MAF=0.0489452;HWE=1.1285e-09;NFAM=720	SVTYPE=BND;POS=6856173;STRANDS=--:9;IMPRECISE;CIPOS=-169,49;CIEND=-61,42;CIPOS95=-83,49;CIEND95=-21,21;MATEID=313201_1;EVENT=313201;SECONDARY;SU=9;PE=9;SR=0;ALG=SUM;AF=0.04895;NSAMP=824;MSQ=36.25;AN=16834;AC=824;NS=8438;AC_Hom=0;AC_Het=826;AC_Hemi=0;MAF=0.0489452;HWE=1.1285e-09;NFAM=720
7	5949760	5950438	7	6853448	6854039	313203	2708.66	-	-	BND	LOW	313203_1	N	[7:6853813[N	313203_2	N	[7:5950239[N	SVTYPE=BND;POS=5950239;STRANDS=--:310;IMPRECISE;CIPOS=-478,200;CIEND=-364,227;CIPOS95=-135,135;CIEND95=-143,143;MATEID=313203_2;EVENT=313203;SU=310;PE=310;SR=0;ALG=SUM;AF=0.005109;NSAMP=86;MSQ=30.61;AN=16834;AC=86;NS=8438;AC_Hom=0;AC_Het=86;AC_Hemi=0;MAF=0.00509599;HWE=1;NFAM=83	SVTYPE=BND;POS=6853813;STRANDS=--:310;IMPRECISE;CIPOS=-364,227;CIEND=-478,200;CIPOS95=-143,143;CIEND95=-135,135;MATEID=313203_1;EVENT=313203;SECONDARY;SU=310;PE=310;SR=0;ALG=SUM;AF=0.005109;NSAMP=86;MSQ=30.61;AN=16834;AC=86;NS=8438;AC_Hom=0;AC_Het=86;AC_Hemi=0;MAF=0.00509599;HWE=1;NFAM=83
7	5949947	5950368	7	6854147	6854438	313205	462.0	+	+	BND	LOW	313205_1	N	N]7:6854183]	313205_2	N	N]7:5949997]	SVTYPE=BND;POS=5949997;STRANDS=++:65;IMPRECISE;CIPOS=-50,371;CIEND=-36,255;CIPOS95=-38,38;CIEND95=-16,16;MATEID=313205_2;EVENT=313205;SU=65;PE=65;SR=0;ALG=PROD;AF=0.0008911;NSAMP=15;MSQ=30.02;AN=16834;AC=15;NS=8438;AC_Hom=0;AC_Het=15;AC_Hemi=0;MAF=0.000888836;HWE=1;NFAM=15	SVTYPE=BND;POS=6854183;STRANDS=++:65;IMPRECISE;CIPOS=-36,255;CIEND=-50,371;CIPOS95=-16,16;CIEND95=-38,38;MATEID=313205_1;EVENT=313205;SECONDARY;SU=65;PE=65;SR=0;ALG=PROD;AF=0.0008911;NSAMP=15;MSQ=30.02;AN=16834;AC=15;NS=8438;AC_Hom=0;AC_Het=15;AC_Hemi=0;MAF=0.000888836;HWE=1;NFAM=15
7	5950359	5950407	7	7156614	7156671	313206	239.57	+	+	BND	LOW	313206_1	N	N]7:7156642]	313206_2	N	N]7:5950383]	SVTYPE=BND;POS=5950383;STRANDS=++:27;CIPOS=-24,24;CIEND=-28,29;CIPOS95=0,0;CIEND95=0,0;MATEID=313206_2;EVENT=313206;SU=27;PE=18;SR=9;ALG=PROD;AF=0.0001782;NSAMP=3;MSQ=79.86;AN=16834;AC=3;NS=8438;AC_Hom=0;AC_Het=3;AC_Hemi=0;MAF=0.000177767;HWE=1;NFAM=2	SVTYPE=BND;POS=7156642;STRANDS=++:27;CIPOS=-28,29;CIEND=-24,24;CIPOS95=0,0;CIEND95=0,0;MATEID=313206_1;EVENT=313206;SECONDARY;SU=27;PE=18;SR=9;ALG=PROD;AF=0.0001782;NSAMP=3;MSQ=79.86;AN=16834;AC=3;NS=8438;AC_Hom=0;AC_Het=3;AC_Hemi=0;MAF=0.000177767;HWE=1;NFAM=2
7	5950688	5951131	7	6853440	6853875	313204	75.61	+	+	BND	LOW	313204_1	N	N]7:6853470]	313204_2	N	N]7:5950718]	SVTYPE=BND;POS=5950718;STRANDS=++:5;IMPRECISE;CIPOS=-30,413;CIEND=-30,405;CIPOS95=-30,114;CIEND95=-30,112;MATEID=313204_2;EVENT=313204;SU=5;PE=5;SR=0;ALG=PROD;AF=0.0001188;NSAMP=2;MSQ=37.32;AN=16834;AC=2;NS=8438;AC_Hom=0;AC_Het=2;AC_Hemi=0;MAF=0.000118511;HWE=1;NFAM=2	SVTYPE=BND;POS=6853470;STRANDS=++:5;IMPRECISE;CIPOS=-30,405;CIEND=-30,413;CIPOS95=-30,112;CIEND95=-30,114;MATEID=313204_1;EVENT=313204;SECONDARY;SU=5;PE=5;SR=0;ALG=PROD;AF=0.0001188;NSAMP=2;MSQ=37.32;AN=16834;AC=2;NS=8438;AC_Hom=0;AC_Het=2;AC_Hemi=0;MAF=0.000118511;HWE=1;NFAM=2
7	5951990	5952638	7	6851947	6852552	313207	63678.3	+	+	BND	LOW	313207_1	N	N]7:6852130]	313207_2	N	N]7:5952041]	SVTYPE=BND;POS=5952041;STRANDS=++:458;IMPRECISE;CIPOS=-51,597;CIEND=-183,422;CIPOS95=-51,130;CIEND95=-66,66;MATEID=313207_2;EVENT=313207;SU=458;PE=458;SR=0;ALG=PROD;AF=0.04717;NSAMP=794;MSQ=79.86;AN=16834;AC=794;NS=8438;AC_Hom=0;AC_Het=795;AC_Hemi=0;MAF=0.0471083;HWE=6.17972e-09;NFAM=672	SVTYPE=BND;POS=6852130;STRANDS=++:458;IMPRECISE;CIPOS=-183,422;CIEND=-51,597;CIPOS95=-66,66;CIEND95=-51,130;MATEID=313207_1;EVENT=313207;SECONDARY;SU=458;PE=458;SR=0;ALG=PROD;AF=0.04717;NSAMP=794;MSQ=79.86;AN=16834;AC=794;NS=8438;AC_Hom=0;AC_Het=795;AC_Hemi=0;MAF=0.0471083;HWE=6.17972e-09;NFAM=672
7	5966687	5966744	14	86242084	86242141	65783	25.18	+	+	BND	LOW	65783_1	N	N]14:86242113]	65783_2	N	N]7:5966716]	SVTYPE=BND;POS=5966716;STRANDS=++:8;CIPOS=-29,28;CIEND=-29,28;CIPOS95=0,0;CIEND95=0,0;MATEID=65783_2;EVENT=65783;SU=8;PE=0;SR=8;ALG=PROD;AF=0.0001188;NSAMP=2;MSQ=9.86;AN=16834;AC=2;NS=8438;AC_Hom=0;AC_Het=2;AC_Hemi=0;MAF=0.000118511;HWE=1;NFAM=2	SVTYPE=BND;POS=86242113;STRANDS=++:8;CIPOS=-29,28;CIEND=-29,28;CIPOS95=0,0;CIEND95=0,0;MATEID=65783_1;EVENT=65783;SECONDARY;SU=8;PE=0;SR=8;ALG=PROD;AF=0.0001188;NSAMP=2;MSQ=9.86;AN=16834;AC=2;NS=8438;AC_Hom=0;AC_Het=2;AC_Hemi=0;MAF=0.000118511;HWE=1;NFAM=2
7	5966693	5966710	X	78874596	78874613	69005	171.23	+	-	BND	LOW	69005_1	N	N[X:78874606[	69005_2	N	]7:5966702]N	SVTYPE=BND;POS=5966702;STRANDS=+-:4;CIPOS=-9,8;CIEND=-9,8;CIPOS95=0,0;CIEND95=0,0;MATEID=69005_2;EVENT=69005;SU=4;PE=0;SR=4;ALG=PROD;AF=0.0004158;NSAMP=7;MSQ=24.1;AN=16834;AC=7;NS=8438;AC_Hom=0;AC_Het=7;AC_Hemi=0;MAF=0.00041479;HWE=1;NFAM=7	SVTYPE=BND;POS=78874606;STRANDS=+-:4;CIPOS=-9,8;CIEND=-9,8;CIPOS95=0,0;CIEND95=0,0;MATEID=69005_1;EVENT=69005;SECONDARY;SU=4;PE=0;SR=4;ALG=PROD;AF=0.0004158;NSAMP=7;MSQ=24.1;AN=16834;AC=7;NS=8438;AC_Hom=0;AC_Het=7;AC_Hemi=0;MAF=0.00041479;HWE=1;NFAM=7
7	5966704	5967347	7	6837319	6837924	313208	5384.82	+	+	BND	LOW	313208_1	N	N]7:6837382]	313208_2	N	N]7:5966797]	SVTYPE=BND;POS=5966797;STRANDS=++:39;IMPRECISE;CIPOS=-93,550;CIEND=-63,542;CIPOS95=-93,114;CIEND95=-63,133;MATEID=313208_2;EVENT=313208;SU=39;PE=39;SR=0;ALG=SUM;AF=0.01224;NSAMP=206;MSQ=24.83;AN=16834;AC=206;NS=8438;AC_Hom=0;AC_Het=207;AC_Hemi=0;MAF=0.0122659;HWE=0.639607;NFAM=203	SVTYPE=BND;POS=6837382;STRANDS=++:39;IMPRECISE;CIPOS=-63,542;CIEND=-93,550;CIPOS95=-63,133;CIEND95=-93,114;MATEID=313208_1;EVENT=313208;SECONDARY;SU=39;PE=39;SR=0;ALG=SUM;AF=0.01224;NSAMP=206;MSQ=24.83;AN=16834;AC=206;NS=8438;AC_Hom=0;AC_Het=207;AC_Hemi=0;MAF=0.0122659;HWE=0.639607;NFAM=203
7	5966706	5966722	11	93326833	93326870	64654	48.47	+	-	BND	LOW	64654_1	N	N[11:93326843[	64654_2	N	]7:5966712]N	SVTYPE=BND;POS=5966712;STRANDS=+-:45;CIPOS=-6,10;CIEND=-9,28;CIPOS95=0,0;CIEND95=0,0;MATEID=64654_2;EVENT=64654;SU=45;PE=4;SR=41;ALG=PROD;AF=0.0001782;NSAMP=3;MSQ=13.32;AN=16834;AC=3;NS=8438;AC_Hom=0;AC_Het=3;AC_Hemi=0;MAF=0.000177767;HWE=1;NFAM=3	SVTYPE=BND;POS=93326843;STRANDS=+-:45;CIPOS=-9,28;CIEND=-6,10;CIPOS95=0,0;CIEND95=0,0;MATEID=64654_1;EVENT=64654;SECONDARY;SU=45;PE=4;SR=41;ALG=PROD;AF=0.0001782;NSAMP=3;MSQ=13.32;AN=16834;AC=3;NS=8438;AC_Hom=0;AC_Het=3;AC_Hemi=0;MAF=0.000177767;HWE=1;NFAM=3
7	5968476	5968759	7	6835201	6835467	313209	75.47	-	-	BND	LOW	313209_1	N	[7:6835438[N	313209_2	N	[7:5968730[N	SVTYPE=BND;POS=5968730;STRANDS=--:10;IMPRECISE;CIPOS=-253,30;CIEND=-236,30;CIPOS95=-104,30;CIEND95=-81,30;MATEID=313209_2;EVENT=313209;SU=10;PE=10;SR=0;ALG=PROD;AF=0.0001188;NSAMP=2;MSQ=37.36;AN=16834;AC=2;NS=8438;AC_Hom=0;AC_Het=2;AC_Hemi=0;MAF=0.000118511;HWE=1;NFAM=2	SVTYPE=BND;POS=6835438;STRANDS=--:10;IMPRECISE;CIPOS=-236,30;CIEND=-253,30;CIPOS95=-81,30;CIEND95=-104,30;MATEID=313209_1;EVENT=313209;SECONDARY;SU=10;PE=10;SR=0;ALG=PROD;AF=0.0001188;NSAMP=2;MSQ=37.36;AN=16834;AC=2;NS=8438;AC_Hom=0;AC_Het=2;AC_Hemi=0;MAF=0.000118511;HWE=1;NFAM=2
7	5970654	5971802	7	6832399	6833400	313210	3103.95	+	+	INV	LOW	313210	N	<INV>	.	.	.	SVTYPE=INV;POS=5971288;SVLEN=861503;END=6832791;STRANDS=++:232,--:113;IMPRECISE;CIPOS=-634,514;CIEND=-392,609;CIPOS95=-147,147;CIEND95=-173,173;SU=345;PE=345;SR=0;ALG=SUM;AF=0.005346;NSAMP=90;MSQ=33.91;RETAINED;AN=16834;AC=90;NS=8438;AC_Hom=0;AC_Het=90;AC_Hemi=0;MAF=0.00533302;HWE=1;NFAM=89	.
7	5984212	5984721	7	6819616	6820158	313212	30.12	+	+	BND	LOW	313212_1	N	N]7:6819624]	313212_2	N	N]7:5984222]	SVTYPE=BND;POS=5984222;STRANDS=++:4;IMPRECISE;CIPOS=-10,499;CIEND=-8,534;CIPOS95=-1,170;CIEND95=0,191;MATEID=313212_2;EVENT=313212;SU=4;PE=4;SR=0;ALG=PROD;AF=0.0001188;NSAMP=2;MSQ=15.01;AN=16834;AC=2;NS=8438;AC_Hom=0;AC_Het=2;AC_Hemi=0;MAF=0.000118511;HWE=1;NFAM=2	SVTYPE=BND;POS=6819624;STRANDS=++:4;IMPRECISE;CIPOS=-8,534;CIEND=-10,499;CIPOS95=0,191;CIEND95=-1,170;MATEID=313212_1;EVENT=313212;SECONDARY;SU=4;PE=4;SR=0;ALG=PROD;AF=0.0001188;NSAMP=2;MSQ=15.01;AN=16834;AC=2;NS=8438;AC_Hom=0;AC_Het=2;AC_Hemi=0;MAF=0.000118511;HWE=1;NFAM=2
7	6015786	6016250	7	6785255	6785757	313213	1476.49	+	+	BND	LOW	313213_1	N	N]7:6785265]	313213_2	N	N]7:6015796]	SVTYPE=BND;POS=6015796;STRANDS=++:5;IMPRECISE;CIPOS=-10,454;CIEND=-10,492;CIPOS95=-1,153;CIEND95=-1,135;MATEID=313213_2;EVENT=313213;SU=5;PE=5;SR=0;ALG=PROD;AF=0.002436;NSAMP=41;MSQ=35.68;AN=16834;AC=41;NS=8438;AC_Hom=0;AC_Het=41;AC_Hemi=0;MAF=0.00242949;HWE=1;NFAM=41	SVTYPE=BND;POS=6785265;STRANDS=++:5;IMPRECISE;CIPOS=-10,492;CIEND=-10,454;CIPOS95=-1,135;CIEND95=-1,153;MATEID=313213_1;EVENT=313213;SECONDARY;SU=5;PE=5;SR=0;ALG=PROD;AF=0.002436;NSAMP=41;MSQ=35.68;AN=16834;AC=41;NS=8438;AC_Hom=0;AC_Het=41;AC_Hemi=0;MAF=0.00242949;HWE=1;NFAM=41
7	6017642	6017944	7	6786443	6786732	313214	2038.49	+	+	BND	LOW	313214_1	N	N]7:6786484]	313214_2	N	N]7:6017668]	SVTYPE=BND;POS=6017668;STRANDS=++:152;IMPRECISE;CIPOS=-26,276;CIEND=-41,248;CIPOS95=-11,11;CIEND95=-5,5;MATEID=313214_2;EVENT=313214;SU=152;PE=152;SR=0;ALG=PROD;AF=0.001307;NSAMP=22;MSQ=92.4;AN=16834;AC=22;NS=8438;AC_Hom=0;AC_Het=22;AC_Hemi=0;MAF=0.00130363;HWE=1;NFAM=22	SVTYPE=BND;POS=6786484;STRANDS=++:152;IMPRECISE;CIPOS=-41,248;CIEND=-26,276;CIPOS95=-5,5;CIEND95=-11,11;MATEID=313214_1;EVENT=313214;SECONDARY;SU=152;PE=152;SR=0;ALG=PROD;AF=0.001307;NSAMP=22;MSQ=92.4;AN=16834;AC=22;NS=8438;AC_Hom=0;AC_Het=22;AC_Hemi=0;MAF=0.00130363;HWE=1;NFAM=22
7	6018643	6018911	7	6785090	6785301	313215	417.09	+	+	INV	LOW	313215	N	<INV>	.	.	.	SVTYPE=INV;POS=6018897;SVLEN=766380;END=6785277;STRANDS=++:3,--:48;IMPRECISE;CIPOS=-254,14;CIEND=-187,24;CIPOS95=-45,14;CIEND95=-43,24;SU=51;PE=51;SR=0;ALG=PROD;AF=0.00101;NSAMP=17;MSQ=23.26;AN=16834;AC=17;NS=8438;AC_Hom=0;AC_Het=17;AC_Hemi=0;MAF=0.00100735;HWE=1;NFAM=17	.
7	6019159	6019218	7	6784870	6784927	313216	2679.14	+	+	INV	LOW	313216	N	<INV>	.	.	.	SVTYPE=INV;POS=6019169;SVLEN=765711;END=6784880;STRANDS=++:490,--:10;IMPRECISE;CIPOS=-10,49;CIEND=-10,47;CIPOS95=-1,1;CIEND95=-1,1;SU=500;PE=500;SR=0;ALG=PROD;AF=0.005406;NSAMP=91;MSQ=27.85;AN=16834;AC=91;NS=8438;AC_Hom=0;AC_Het=93;AC_Hemi=0;MAF=0.00551078;HWE=1;NFAM=87	.
7	6021149	6021528	7	6782128	6782482	313217	340.43	-	-	BND	LOW	313217_1	N	[7:6782433[N	313217_2	N	[7:6021473[N	SVTYPE=BND;POS=6021473;STRANDS=--:42;IMPRECISE;CIPOS=-323,56;CIEND=-304,50;CIPOS95=-93,56;CIEND95=-129,50;MATEID=313217_2;EVENT=313217;SU=42;PE=42;SR=0;ALG=SUM;AF=0.0003564;NSAMP=6;MSQ=56.71;AN=16834;AC=6;NS=8438;AC_Hom=0;AC_Het=6;AC_Hemi=0;MAF=0.000355534;HWE=1;NFAM=5	SVTYPE=BND;POS=6782433;STRANDS=--:42;IMPRECISE;CIPOS=-304,50;CIEND=-323,56;CIPOS95=-129,50;CIEND95=-93,56;MATEID=313217_1;EVENT=313217;SECONDARY;SU=42;PE=42;SR=0;ALG=SUM;AF=0.0003564;NSAMP=6;MSQ=56.71;AN=16834;AC=6;NS=8438;AC_Hom=0;AC_Het=6;AC_Hemi=0;MAF=0.000355534;HWE=1;NFAM=5
7	6024652	6024779	7	6778916	6779069	313218	3043.43	-	-	BND	LOW	313218_1	N	[7:6779059[N	313218_2	N	[7:6024770[N	SVTYPE=BND;POS=6024770;STRANDS=--:338;IMPRECISE;CIPOS=-117,10;CIEND=-142,11;CIPOS95=-1,1;CIEND95=-5,5;MATEID=313218_2;EVENT=313218;SU=338;PE=338;SR=0;ALG=PROD;AF=0.004158;NSAMP=70;MSQ=43.05;AN=16834;AC=70;NS=8438;AC_Hom=0;AC_Het=70;AC_Hemi=0;MAF=0.0041479;HWE=1;NFAM=70	SVTYPE=BND;POS=6779059;STRANDS=--:338;IMPRECISE;CIPOS=-142,11;CIEND=-117,10;CIPOS95=-5,5;CIEND95=-1,1;MATEID=313218_1;EVENT=313218;SECONDARY;SU=338;PE=338;SR=0;ALG=PROD;AF=0.004158;NSAMP=70;MSQ=43.05;AN=16834;AC=70;NS=8438;AC_Hom=0;AC_Het=70;AC_Hemi=0;MAF=0.0041479;HWE=1;NFAM=70
7	6027874	6028305	7	6776129	6776499	313220	144.21	+	+	BND	LOW	313220_1	N	N]7:6776139]	313220_2	N	N]7:6027884]	SVTYPE=BND;POS=6027884;STRANDS=++:9;IMPRECISE;CIPOS=-10,421;CIEND=-10,360;CIPOS95=-2,111;CIEND95=-2,74;MATEID=313220_2;EVENT=313220;SU=9;PE=9;SR=0;ALG=PROD;AF=5.94e-05;NSAMP=1;MSQ=143.77;AN=16834;AC=1;NS=8438;AC_Hom=0;AC_Het=1;AC_Hemi=0;MAF=5.92557e-05;HWE=1;NFAM=1	SVTYPE=BND;POS=6776139;STRANDS=++:9;IMPRECISE;CIPOS=-10,360;CIEND=-10,421;CIPOS95=-2,74;CIEND95=-2,111;MATEID=313220_1;EVENT=313220;SECONDARY;SU=9;PE=9;SR=0;ALG=PROD;AF=5.94e-05;NSAMP=1;MSQ=143.77;AN=16834;AC=1;NS=8438;AC_Hom=0;AC_Het=1;AC_Hemi=0;MAF=5.92557e-05;HWE=1;NFAM=1
7	6027974	6028278	7	6775226	6775630	313219	41.83	-	-	BND	LOW	313219_1	N	[7:6775622[N	313219_2	N	[7:6028269[N	SVTYPE=BND;POS=6028269;STRANDS=--:5;IMPRECISE;CIPOS=-294,10;CIEND=-395,9;CIPOS95=-157,1;CIEND95=-117,2;MATEID=313219_2;EVENT=313219;SU=5;PE=5;SR=0;ALG=PROD;AF=5.94e-05;NSAMP=1;MSQ=41.83;AN=16834;AC=1;NS=8438;AC_Hom=0;AC_Het=1;AC_Hemi=0;MAF=5.92557e-05;HWE=1;NFAM=1	SVTYPE=BND;POS=6775622;STRANDS=--:5;IMPRECISE;CIPOS=-395,9;CIEND=-294,10;CIPOS95=-117,2;CIEND95=-157,1;MATEID=313219_1;EVENT=313219;SECONDARY;SU=5;PE=5;SR=0;ALG=PROD;AF=5.94e-05;NSAMP=1;MSQ=41.83;AN=16834;AC=1;NS=8438;AC_Hom=0;AC_Het=1;AC_Hemi=0;MAF=5.92557e-05;HWE=1;NFAM=1
7	6028455	6028897	7	6775488	6775844	313221	9.75	+	+	BND	LOW	313221_1	N	N]7:6775498]	313221_2	N	N]7:6028465]	SVTYPE=BND;POS=6028465;STRANDS=++:6;IMPRECISE;CIPOS=-10,432;CIEND=-10,346;CIPOS95=-1,152;CIEND95=-2,92;MATEID=313221_2;EVENT=313221;SU=6;PE=6;SR=0;ALG=PROD;AF=5.94e-05;NSAMP=1;MSQ=9.25;AN=16834;AC=1;NS=8438;AC_Hom=0;AC_Het=1;AC_Hemi=0;MAF=5.92557e-05;HWE=1;NFAM=1	SVTYPE=BND;POS=6775498;STRANDS=++:6;IMPRECISE;CIPOS=-10,346;CIEND=-10,432;CIPOS95=-2,92;CIEND95=-1,152;MATEID=313221_1;EVENT=313221;SECONDARY;SU=6;PE=6;SR=0;ALG=PROD;AF=5.94e-05;NSAMP=1;MSQ=9.25;AN=16834;AC=1;NS=8438;AC_Hom=0;AC_Het=1;AC_Hemi=0;MAF=5.92557e-05;HWE=1;NFAM=1
7	6034336	6034391	7	6034927	6034985	218765	290.49	+	-	DEL	PASS	218765	N	<DEL>	.	.	.	SVTYPE=DEL;POS=6034361;SVLEN=-596;END=6034957;STRANDS=+-:14;IMPRECISE;CIPOS=-25,30;CIEND=-30,28;CIPOS95=-1,1;CIEND95=-2,2;SU=14;PE=12;SR=2;ALG=PROD;AF=0.0001188;NSAMP=2;MSQ=145.25;AN=16834;AC=2;NS=8438;AC_Hom=0;AC_Het=2;AC_Hemi=0;MAF=0.000118511;HWE=1;NFAM=2	.
7	6053035	6053367	7	6053841	6054073	218766	347.61	+	-	DEL	PASS	218766	N	<DEL>	.	.	.	SVTYPE=DEL;POS=6053065;SVLEN=-958;END=6054023;STRANDS=+-:20;IMPRECISE;CIPOS=-30,302;CIEND=-182,50;CIPOS95=-30,36;CIEND95=-56,50;SU=20;PE=20;SR=0;ALG=PROD;AF=0.0001782;NSAMP=3;MSQ=115.87;AN=16834;AC=3;NS=8438;AC_Hom=0;AC_Het=3;AC_Hemi=0;MAF=0.000177767;HWE=1;NFAM=3	.
7	6053876	6054226	7	6054190	6054395	218767	24880.5	+	-	BND	LOW	218767_1	N	N[7:6054346[	218767_2	N	]7:6053906]N	SVTYPE=BND;POS=6053906;STRANDS=+-:19;IMPRECISE;CIPOS=-30,320;CIEND=-155,50;CIPOS95=-30,55;CIEND95=-33,33;MATEID=218767_2;EVENT=218767;SU=19;PE=19;SR=0;ALG=PROD;AF=0.06113;NSAMP=1029;MSQ=23.22;AN=16834;AC=1029;NS=8438;AC_Hom=0;AC_Het=1033;AC_Hemi=0;MAF=0.0612112;HWE=4.78617e-15;NFAM=983	SVTYPE=BND;POS=6054346;STRANDS=+-:19;IMPRECISE;CIPOS=-155,50;CIEND=-30,320;CIPOS95=-33,33;CIEND95=-30,55;MATEID=218767_1;EVENT=218767;SECONDARY;SU=19;PE=19;SR=0;ALG=PROD;AF=0.06113;NSAMP=1029;MSQ=23.22;AN=16834;AC=1029;NS=8438;AC_Hom=0;AC_Het=1033;AC_Hemi=0;MAF=0.0612112;HWE=4.78617e-15;NFAM=983
7	6058905	6059207	7	6768867	6769215	313222	368.58	+	+	BND	PASS	313222_1	N	N]7:6768877]	313222_2	N	N]7:6058915]	SVTYPE=BND;POS=6058915;STRANDS=++:18;IMPRECISE;CIPOS=-10,292;CIEND=-10,338;CIPOS95=-2,54;CIEND95=-2,46;MATEID=313222_2;EVENT=313222;SU=18;PE=18;SR=0;ALG=PROD;AF=5.94e-05;NSAMP=1;MSQ=368.58;AN=16834;AC=1;NS=8438;AC_Hom=0;AC_Het=1;AC_Hemi=0;MAF=5.92557e-05;HWE=1;NFAM=1	SVTYPE=BND;POS=6768877;STRANDS=++:18;IMPRECISE;CIPOS=-10,338;CIEND=-10,292;CIPOS95=-2,46;CIEND95=-2,54;MATEID=313222_1;EVENT=313222;SECONDARY;SU=18;PE=18;SR=0;ALG=PROD;AF=5.94e-05;NSAMP=1;MSQ=368.58;AN=16834;AC=1;NS=8438;AC_Hom=0;AC_Het=1;AC_Hemi=0;MAF=5.92557e-05;HWE=1;NFAM=1
7	6061075	6061095	7	6061166	6061186	218768	317.81	+	-	DEL	PASS	218768	N	<DEL>	.	.	.	SVTYPE=DEL;POS=6061085;SVLEN=-91;END=6061176;STRANDS=+-:10;CIPOS=-10,10;CIEND=-10,10;CIPOS95=0,0;CIEND95=0,0;SU=10;PE=0;SR=10;ALG=PROD;AF=5.94e-05;NSAMP=1;MSQ=317.8;AN=16834;AC=1;NS=8438;AC_Hom=0;AC_Het=1;AC_Hemi=0;MAF=5.92557e-05;HWE=1;NFAM=1	.
7	6081516	6081526	7	6081832	6081851	283562	85.79	-	+	DUP	PASS	283562	N	<DUP>	.	.	.	SVTYPE=DUP;POS=6081522;SVLEN=319;END=6081841;STRANDS=-+:7;CIPOS=-6,4;CIEND=-9,10;CIPOS95=0,0;CIEND95=0,0;SU=7;PE=1;SR=6;ALG=PROD;AF=0.0001782;NSAMP=3;MSQ=22.34;AN=16834;AC=3;NS=8438;AC_Hom=0;AC_Het=3;AC_Hemi=0;MAF=0.000177767;HWE=1;NFAM=3	.
7	6083634	6083651	7	6083973	6083990	218769	50.98	+	-	BND	LOW	218769_1	N	N[7:6083983[	218769_2	N	]7:6083643]N	SVTYPE=BND;POS=6083643;STRANDS=+-:4;CIPOS=-9,8;CIEND=-9,8;CIPOS95=0,0;CIEND95=0,0;MATEID=218769_2;EVENT=218769;SU=4;PE=0;SR=4;ALG=PROD;AF=0.0001188;NSAMP=2;MSQ=24.32;AN=16834;AC=2;NS=8438;AC_Hom=0;AC_Het=2;AC_Hemi=0;MAF=0.000118511;HWE=1;NFAM=2	SVTYPE=BND;POS=6083983;STRANDS=+-:4;CIPOS=-9,8;CIEND=-9,8;CIPOS95=0,0;CIEND95=0,0;MATEID=218769_1;EVENT=218769;SECONDARY;SU=4;PE=0;SR=4;ALG=PROD;AF=0.0001188;NSAMP=2;MSQ=24.32;AN=16834;AC=2;NS=8438;AC_Hom=0;AC_Het=2;AC_Hemi=0;MAF=0.000118511;HWE=1;NFAM=2
7	6095757	6096276	16	27713797	27714324	66169	29.87	+	-	BND	LOW	66169_1	N	N[16:27714318[	66169_2	N	]7:6095767]N	SVTYPE=BND;POS=6095767;STRANDS=+-:4;IMPRECISE;CIPOS=-10,509;CIEND=-520,7;CIPOS95=-1,179;CIEND95=-180,0;MATEID=66169_2;EVENT=66169;SU=4;PE=4;SR=0;ALG=PROD;AF=5.94e-05;NSAMP=1;MSQ=29.87;AN=16834;AC=1;NS=8438;AC_Hom=0;AC_Het=1;AC_Hemi=0;MAF=5.92557e-05;HWE=1;NFAM=1	SVTYPE=BND;POS=27714318;STRANDS=+-:4;IMPRECISE;CIPOS=-520,7;CIEND=-10,509;CIPOS95=-180,0;CIEND95=-1,179;MATEID=66169_1;EVENT=66169;SECONDARY;SU=4;PE=4;SR=0;ALG=PROD;AF=5.94e-05;NSAMP=1;MSQ=29.87;AN=16834;AC=1;NS=8438;AC_Hom=0;AC_Het=1;AC_Hemi=0;MAF=5.92557e-05;HWE=1;NFAM=1
7	6099214	6099271	7	6099503	6099560	218770	61.86	+	-	MEI	PASS	218770	N	<DEL:ME:SINE|Alu|AluY>	.	.	.	SVTYPE=MEI;POS=6099243;SVLEN=-289;END=6099532;STRANDS=+-:8;CIPOS=-29,28;CIEND=-29,28;CIPOS95=0,0;CIEND95=0,0;SU=8;PE=0;SR=8;ALG=PROD;AF=0.0002376;NSAMP=4;MSQ=14.8;AN=16834;AC=4;NS=8438;AC_Hom=0;AC_Het=4;AC_Hemi=0;MAF=0.000237023;HWE=1;NFAM=4	.
7	6100589	6100879	7	6117871	6118216	218771	352.03	+	-	BND	LOW	218771_1	N	N[7:6118207[	218771_2	N	]7:6100599]N	SVTYPE=BND;POS=6100599;STRANDS=+-:11;IMPRECISE;CIPOS=-10,280;CIEND=-335,10;CIPOS95=-2,73;CIEND95=-85,2;MATEID=218771_2;EVENT=218771;SU=11;PE=11;SR=0;ALG=PROD;AF=0.0007128;NSAMP=12;MSQ=27.16;AN=16834;AC=12;NS=8438;AC_Hom=0;AC_Het=12;AC_Hemi=0;MAF=0.000711069;HWE=1;NFAM=12	SVTYPE=BND;POS=6118207;STRANDS=+-:11;IMPRECISE;CIPOS=-335,10;CIEND=-10,280;CIPOS95=-85,2;CIEND95=-2,73;MATEID=218771_1;EVENT=218771;SECONDARY;SU=11;PE=11;SR=0;ALG=PROD;AF=0.0007128;NSAMP=12;MSQ=27.16;AN=16834;AC=12;NS=8438;AC_Hom=0;AC_Het=12;AC_Hemi=0;MAF=0.000711069;HWE=1;NFAM=12
7	6105029	6105029	X	18489973	18489973	68818	24013.2	-	-	BND	LOW	68818_1	N	[X:18489974[N	68818_2	N	[7:6105030[N	SVTYPE=BND;POS=6105030;STRANDS=--:1368;CIPOS=0,0;CIEND=0,0;CIPOS95=0,0;CIEND95=0,0;MATEID=68818_2;EVENT=68818;SU=1368;PE=0;SR=1368;ALG=PROD;AF=0.04081;NSAMP=687;MSQ=34.29;AN=16834;AC=687;NS=8438;AC_Hom=0;AC_Het=687;AC_Hemi=0;MAF=0.0407087;HWE=8.82616e-07;NFAM=664	SVTYPE=BND;POS=18489974;STRANDS=--:1368;CIPOS=0,0;CIEND=0,0;CIPOS95=0,0;CIEND95=0,0;MATEID=68818_1;EVENT=68818;SECONDARY;SU=1368;PE=0;SR=1368;ALG=PROD;AF=0.04081;NSAMP=687;MSQ=34.29;AN=16834;AC=687;NS=8438;AC_Hom=0;AC_Het=687;AC_Hemi=0;MAF=0.0407087;HWE=8.82616e-07;NFAM=664
7	6105086	6105157	12	121428026	121428187	65045	151113.0	+	+	BND	LOW	65045_1	N	N]12:121428036]	65045_2	N	N]7:6105088]	SVTYPE=BND;POS=6105088;STRANDS=++:2436;IMPRECISE;CIPOS=-2,69;CIEND=-10,151;CIPOS95=-1,1;CIEND95=-5,5;MATEID=65045_2;EVENT=65045;SU=2436;PE=2436;SR=0;ALG=PROD;AF=0.1553;NSAMP=2615;MSQ=57.23;AN=16834;AC=2615;NS=8438;AC_Hom=0;AC_Het=2623;AC_Hemi=0;MAF=0.155428;HWE=0;NFAM=2399	SVTYPE=BND;POS=121428036;STRANDS=++:2436;IMPRECISE;CIPOS=-10,151;CIEND=-2,69;CIPOS95=-5,5;CIEND95=-1,1;MATEID=65045_1;EVENT=65045;SECONDARY;SU=2436;PE=2436;SR=0;ALG=PROD;AF=0.1553;NSAMP=2615;MSQ=57.23;AN=16834;AC=2615;NS=8438;AC_Hom=0;AC_Het=2623;AC_Hemi=0;MAF=0.155428;HWE=0;NFAM=2399
7	6107800	6107817	7	6108956	6108959	218772	716.38	+	-	DEL	PASS	218772	N	<DEL>	.	.	.	SVTYPE=DEL;POS=6107807;SVLEN=-1152;END=6108959;STRANDS=+-:26;CIPOS=-7,10;CIEND=-3,0;CIPOS95=0,0;CIEND95=0,0;SU=26;PE=16;SR=10;ALG=PROD;AF=5.94e-05;NSAMP=1;MSQ=716.38;AN=16834;AC=1;NS=8438;AC_Hom=0;AC_Het=1;AC_Hemi=0;MAF=5.92557e-05;HWE=1;NFAM=1	.
7	6112644	6112949	7	6113697	6113850	218773	128.75	+	-	DEL	PASS	218773	N	<DEL>	.	.	.	SVTYPE=DEL;POS=6112654;SVLEN=-1186;END=6113840;STRANDS=+-:8;IMPRECISE;CIPOS=-10,295;CIEND=-143,10;CIPOS95=-2,83;CIEND95=-62,2;SU=8;PE=8;SR=0;ALG=PROD;AF=5.94e-05;NSAMP=1;MSQ=128.74;AN=16834;AC=1;NS=8438;AC_Hom=0;AC_Het=1;AC_Hemi=0;MAF=5.92557e-05;HWE=1;NFAM=1	.
7	6115779	6116120	7	6118832	6118986	218774	254.8	+	-	DEL	PASS	218774	N	<DEL>	.	.	.	SVTYPE=DEL;POS=6115789;SVLEN=-3187;END=6118976;STRANDS=+-:12;IMPRECISE;CIPOS=-10,331;CIEND=-144,10;CIPOS95=-3,42;CIEND95=-64,2;SU=12;PE=12;SR=0;ALG=PROD;AF=5.94e-05;NSAMP=1;MSQ=254.8;AN=16834;AC=1;NS=8438;AC_Hom=0;AC_Het=1;AC_Hemi=0;MAF=5.92557e-05;HWE=1;NFAM=1	.
7	6116419	6116645	7	6121756	6121949	218775	1025.47	+	-	DEL	PASS	218775	N	<DEL>	.	.	.	SVTYPE=DEL;POS=6116441;SVLEN=-5477;END=6121918;STRANDS=+-:52;IMPRECISE;CIPOS=-22,204;CIEND=-162,31;CIPOS95=-10,10;CIEND95=-18,18;SU=52;PE=52;SR=0;ALG=PROD;AF=0.000594;NSAMP=10;MSQ=102.47;AN=16834;AC=10;NS=8438;AC_Hom=0;AC_Het=10;AC_Hemi=0;MAF=0.000592557;HWE=1;NFAM=10	.
7	6121831	6122591	7	6143486	6144052	218776	107112.0	+	-	DEL	PASS	218776	N	<DEL>	.	.	.	SVTYPE=DEL;POS=6122059;SVLEN=-21859;END=6143918;STRANDS=+-:4462;IMPRECISE;CIPOS=-228,532;CIEND=-432,134;CIPOS95=-45,45;CIEND95=-41,41;SU=4462;PE=4460;SR=2;ALG=SUM;AF=0.03469;NSAMP=567;MSQ=188.59;AN=16834;AC=584;NS=8438;AC_Hom=34;AC_Het=552;AC_Hemi=0;MAF=0.0347239;HWE=0.0335256;NFAM=559	.
7	6123671	6123682	12	19546128	19546146	65108	11293.0	-	-	BND	LOW	65108_1	N	[12:19546138[N	65108_2	N	[7:6123682[N	SVTYPE=BND;POS=6123682;STRANDS=--:490;CIPOS=-10,1;CIEND=-9,9;CIPOS95=0,0;CIEND95=0,0;MATEID=65108_2;EVENT=65108;SU=490;PE=409;SR=81;ALG=PROD;AF=0.01586;NSAMP=267;MSQ=41.49;AN=16834;AC=267;NS=8438;AC_Hom=0;AC_Het=269;AC_Hemi=0;MAF=0.0159398;HWE=0.279633;NFAM=255	SVTYPE=BND;POS=19546138;STRANDS=--:490;CIPOS=-9,9;CIEND=-10,1;CIPOS95=0,0;CIEND95=0,0;MATEID=65108_1;EVENT=65108;SECONDARY;SU=490;PE=409;SR=81;ALG=PROD;AF=0.01586;NSAMP=267;MSQ=41.49;AN=16834;AC=267;NS=8438;AC_Hom=0;AC_Het=269;AC_Hemi=0;MAF=0.0159398;HWE=0.279633;NFAM=255
7	6123803	6124335	12	19546123	19546492	64811	6259.34	+	+	BND	LOW	64811_1	N	N]12:19546139]	64811_2	N	N]7:6123814]	SVTYPE=BND;POS=6123814;STRANDS=++:33;IMPRECISE;CIPOS=-11,521;CIEND=-16,353;CIPOS95=-11,101;CIEND95=-16,45;MATEID=64811_2;EVENT=64811;SU=33;PE=33;SR=0;ALG=PROD;AF=0.008317;NSAMP=140;MSQ=44.13;AN=16834;AC=140;NS=8438;AC_Hom=0;AC_Het=140;AC_Hemi=0;MAF=0.0082958;HWE=1;NFAM=140	SVTYPE=BND;POS=19546139;STRANDS=++:33;IMPRECISE;CIPOS=-16,353;CIEND=-11,521;CIPOS95=-16,45;CIEND95=-11,101;MATEID=64811_1;EVENT=64811;SECONDARY;SU=33;PE=33;SR=0;ALG=PROD;AF=0.008317;NSAMP=140;MSQ=44.13;AN=16834;AC=140;NS=8438;AC_Hom=0;AC_Het=140;AC_Hemi=0;MAF=0.0082958;HWE=1;NFAM=140
7	6125041	6125061	7	6125508	6125528	218777	43.6	+	-	BND	LOW	218777_1	N	N[7:6125519[	218777_2	N	]7:6125051]N	SVTYPE=BND;POS=6125051;STRANDS=+-:5;CIPOS=-10,10;CIEND=-10,10;CIPOS95=0,0;CIEND95=0,0;MATEID=218777_2;EVENT=218777;SU=5;PE=0;SR=5;ALG=PROD;AF=5.952e-05;NSAMP=1;MSQ=41.83;AN=16800;AC=1;NS=8421;AC_Hom=0;AC_Het=1;AC_Hemi=0;MAF=5.93754e-05;HWE=1;NFAM=1	SVTYPE=BND;POS=6125519;STRANDS=+-:5;CIPOS=-10,10;CIEND=-10,10;CIPOS95=0,0;CIEND95=0,0;MATEID=218777_1;EVENT=218777;SECONDARY;SU=5;PE=0;SR=5;ALG=PROD;AF=5.952e-05;NSAMP=1;MSQ=41.83;AN=16800;AC=1;NS=8421;AC_Hom=0;AC_Het=1;AC_Hemi=0;MAF=5.93754e-05;HWE=1;NFAM=1
7	6125467	6125818	7	6125980	6126151	218778	103.74	+	-	DEL	PASS	218778	N	<DEL>	.	.	.	SVTYPE=DEL;POS=6125477;SVLEN=-664;END=6126141;STRANDS=+-:6;IMPRECISE;CIPOS=-10,341;CIEND=-161,10;CIPOS95=-1,90;CIEND95=-70,2;SU=6;PE=6;SR=0;ALG=PROD;AF=5.952e-05;NSAMP=1;MSQ=101.69;AN=16802;AC=1;NS=8422;AC_Hom=0;AC_Het=1;AC_Hemi=0;MAF=5.93683e-05;HWE=1;NFAM=1	.
7	6128949	6128965	7	6129395	6129412	218779	5.68	+	-	BND	LOW	218779_1	N	N[7:6129405[	218779_2	N	]7:6128956]N	SVTYPE=BND;POS=6128956;STRANDS=+-:4;IMPRECISE;CIPOS=-7,9;CIEND=-9,8;CIPOS95=0,1;CIEND95=0,0;MATEID=218779_2;EVENT=218779;SU=4;PE=0;SR=4;ALG=PROD;AF=5.952e-05;NSAMP=1;MSQ=4.64;AN=16800;AC=1;NS=8421;AC_Hom=0;AC_Het=1;AC_Hemi=0;MAF=5.93754e-05;HWE=1;NFAM=1	SVTYPE=BND;POS=6129405;STRANDS=+-:4;IMPRECISE;CIPOS=-9,8;CIEND=-7,9;CIPOS95=0,0;CIEND95=0,1;MATEID=218779_1;EVENT=218779;SECONDARY;SU=4;PE=0;SR=4;ALG=PROD;AF=5.952e-05;NSAMP=1;MSQ=4.64;AN=16800;AC=1;NS=8421;AC_Hom=0;AC_Het=1;AC_Hemi=0;MAF=5.93754e-05;HWE=1;NFAM=1
7	6131590	6132021	11	131659449	131660080	64767	7420.51	+	+	BND	LOW	64767_1	N	N]11:131659531]	64767_2	N	N]7:6131640]	SVTYPE=BND;POS=6131640;STRANDS=++:17;IMPRECISE;CIPOS=-50,381;CIEND=-82,549;CIPOS95=-50,123;CIEND95=-82,138;MATEID=64767_2;EVENT=64767;SU=17;PE=17;SR=0;ALG=SUM;AF=0.01348;NSAMP=227;MSQ=31.48;AN=16834;AC=227;NS=8438;AC_Hom=0;AC_Het=229;AC_Hemi=0;MAF=0.0135696;HWE=0.409848;NFAM=205	SVTYPE=BND;POS=131659531;STRANDS=++:17;IMPRECISE;CIPOS=-82,549;CIEND=-50,381;CIPOS95=-82,138;CIEND95=-50,123;MATEID=64767_1;EVENT=64767;SECONDARY;SU=17;PE=17;SR=0;ALG=SUM;AF=0.01348;NSAMP=227;MSQ=31.48;AN=16834;AC=227;NS=8438;AC_Hom=0;AC_Het=229;AC_Hemi=0;MAF=0.0135696;HWE=0.409848;NFAM=205
7	6133547	6133604	7	6133809	6133866	218780	155.59	+	-	BND	LOW	218780_1	N	N[7:6133839[	218780_2	N	]7:6133576]N	SVTYPE=BND;POS=6133576;STRANDS=+-:15;CIPOS=-29,28;CIEND=-29,28;CIPOS95=0,0;CIEND95=0,0;MATEID=218780_2;EVENT=218780;SU=15;PE=0;SR=15;ALG=PROD;AF=0.0005952;NSAMP=10;MSQ=13.58;AN=16802;AC=10;NS=8422;AC_Hom=0;AC_Het=10;AC_Hemi=0;MAF=0.000593683;HWE=1;NFAM=10	SVTYPE=BND;POS=6133839;STRANDS=+-:15;CIPOS=-29,28;CIEND=-29,28;CIPOS95=0,0;CIEND95=0,0;MATEID=218780_1;EVENT=218780;SECONDARY;SU=15;PE=0;SR=15;ALG=PROD;AF=0.0005952;NSAMP=10;MSQ=13.58;AN=16802;AC=10;NS=8422;AC_Hom=0;AC_Het=10;AC_Hemi=0;MAF=0.000593683;HWE=1;NFAM=10
7	6133792	6133809	7	6134044	6134061	218781	72.57	+	-	BND	LOW	218781_1	N	N[7:6134054[	218781_2	N	]7:6133801]N	SVTYPE=BND;POS=6133801;STRANDS=+-:4;CIPOS=-9,8;CIEND=-9,8;CIPOS95=0,0;CIEND95=0,0;MATEID=218781_2;EVENT=218781;SU=4;PE=0;SR=4;ALG=PROD;AF=0.0003571;NSAMP=6;MSQ=10.96;AN=16800;AC=6;NS=8421;AC_Hom=0;AC_Het=6;AC_Hemi=0;MAF=0.000356252;HWE=1;NFAM=6	SVTYPE=BND;POS=6134054;STRANDS=+-:4;CIPOS=-9,8;CIEND=-9,8;CIPOS95=0,0;CIEND95=0,0;MATEID=218781_1;EVENT=218781;SECONDARY;SU=4;PE=0;SR=4;ALG=PROD;AF=0.0003571;NSAMP=6;MSQ=10.96;AN=16800;AC=6;NS=8421;AC_Hom=0;AC_Het=6;AC_Hemi=0;MAF=0.000356252;HWE=1;NFAM=6
7	6137509	6137587	7	6139000	6139044	218782	73881.1	+	-	DEL	PASS	218782	N	<DEL>	.	.	.	SVTYPE=DEL;POS=6137519;SVLEN=-1517;END=6139036;STRANDS=+-:3586;IMPRECISE;CIPOS=-10,68;CIEND=-36,8;CIPOS95=0,0;CIEND95=-1,1;SU=3586;PE=3586;SR=0;ALG=PROD;AF=0.02631;NSAMP=429;MSQ=172.15;AN=16802;AC=442;NS=8422;AC_Hom=26;AC_Het=416;AC_Hemi=0;MAF=0.0262408;HWE=0.00791385;NFAM=365	.
7	6139634	6139691	7	6390837	6390890	218784	11260.4	+	-	BND	LOW	218784_1	N	N[7:6390867[	218784_2	N	]7:6139663]N	SVTYPE=BND;POS=6139663;STRANDS=+-:13;CIPOS=-29,28;CIEND=-29,24;CIPOS95=0,0;CIEND95=0,0;MATEID=218784_2;EVENT=218784;SU=13;PE=0;SR=13;ALG=PROD;AF=0.02388;NSAMP=402;MSQ=26.94;AN=16834;AC=402;NS=8438;AC_Hom=0;AC_Het=403;AC_Hemi=0;MAF=0.0238801;HWE=0.0159907;NFAM=396	SVTYPE=BND;POS=6390867;STRANDS=+-:13;CIPOS=-29,24;CIEND=-29,28;CIPOS95=0,0;CIEND95=0,0;MATEID=218784_1;EVENT=218784;SECONDARY;SU=13;PE=0;SR=13;ALG=PROD;AF=0.02388;NSAMP=402;MSQ=26.94;AN=16834;AC=402;NS=8438;AC_Hom=0;AC_Het=403;AC_Hemi=0;MAF=0.0238801;HWE=0.0159907;NFAM=396
7	6139690	6139708	7	6139985	6140002	218783	33.79	+	-	BND	LOW	218783_1	N	N[7:6139995[	218783_2	N	]7:6139699]N	SVTYPE=BND;POS=6139699;STRANDS=+-:4;IMPRECISE;CIPOS=-9,9;CIEND=-9,8;CIPOS95=0,1;CIEND95=0,0;MATEID=218783_2;EVENT=218783;SU=4;PE=0;SR=4;ALG=PROD;AF=0.000119;NSAMP=2;MSQ=15.12;AN=16800;AC=2;NS=8421;AC_Hom=0;AC_Het=2;AC_Hemi=0;MAF=0.000118751;HWE=1;NFAM=2	SVTYPE=BND;POS=6139995;STRANDS=+-:4;IMPRECISE;CIPOS=-9,8;CIEND=-9,9;CIPOS95=0,0;CIEND95=0,1;MATEID=218783_1;EVENT=218783;SECONDARY;SU=4;PE=0;SR=4;ALG=PROD;AF=0.000119;NSAMP=2;MSQ=15.12;AN=16800;AC=2;NS=8421;AC_Hom=0;AC_Het=2;AC_Hemi=0;MAF=0.000118751;HWE=1;NFAM=2
7	6142842	6143296	7	97408002	97408231	313223	110.84	-	-	BND	LOW	313223_1	N	[7:97408222[N	313223_2	N	[7:6143290[N	SVTYPE=BND;POS=6143290;STRANDS=--:7;IMPRECISE;CIPOS=-447,7;CIEND=-219,10;CIPOS95=-145,0;CIEND95=-58,2;MATEID=313223_2;EVENT=313223;SU=7;PE=7;SR=0;ALG=PROD;AF=5.94e-05;NSAMP=1;MSQ=110.84;AN=16834;AC=1;NS=8438;AC_Hom=0;AC_Het=1;AC_Hemi=0;MAF=5.92557e-05;HWE=1;NFAM=1	SVTYPE=BND;POS=97408222;STRANDS=--:7;IMPRECISE;CIPOS=-219,10;CIEND=-447,7;CIPOS95=-58,2;CIEND95=-145,0;MATEID=313223_1;EVENT=313223;SECONDARY;SU=7;PE=7;SR=0;ALG=PROD;AF=5.94e-05;NSAMP=1;MSQ=110.84;AN=16834;AC=1;NS=8438;AC_Hom=0;AC_Het=1;AC_Hemi=0;MAF=5.92557e-05;HWE=1;NFAM=1
7	6143851	6143868	7	6143906	6143923	218785	223.78	+	-	BND	LOW	218785_1	N	N[7:6143916[	218785_2	N	]7:6143860]N	SVTYPE=BND;POS=6143860;STRANDS=+-:4;CIPOS=-9,8;CIEND=-9,8;CIPOS95=0,0;CIEND95=0,0;MATEID=218785_2;EVENT=218785;SU=4;PE=0;SR=4;ALG=PROD;AF=0.000119;NSAMP=2;MSQ=107.83;AN=16804;AC=2;NS=8423;AC_Hom=0;AC_Het=2;AC_Hemi=0;MAF=0.000118723;HWE=1;NFAM=2	SVTYPE=BND;POS=6143916;STRANDS=+-:4;CIPOS=-9,8;CIEND=-9,8;CIPOS95=0,0;CIEND95=0,0;MATEID=218785_1;EVENT=218785;SECONDARY;SU=4;PE=0;SR=4;ALG=PROD;AF=0.000119;NSAMP=2;MSQ=107.83;AN=16804;AC=2;NS=8423;AC_Hom=0;AC_Het=2;AC_Hemi=0;MAF=0.000118723;HWE=1;NFAM=2
7	6149486	6149503	7	6149738	6149755	218786	97.01	+	-	BND	LOW	218786_1	N	N[7:6149748[	218786_2	N	]7:6149495]N	SVTYPE=BND;POS=6149495;STRANDS=+-:4;CIPOS=-9,8;CIEND=-9,8;CIPOS95=0,0;CIEND95=0,0;MATEID=218786_2;EVENT=218786;SU=4;PE=0;SR=4;ALG=PROD;AF=0.0003564;NSAMP=6;MSQ=13.79;AN=16834;AC=6;NS=8438;AC_Hom=0;AC_Het=6;AC_Hemi=0;MAF=0.000355534;HWE=1;NFAM=6	SVTYPE=BND;POS=6149748;STRANDS=+-:4;CIPOS=-9,8;CIEND=-9,8;CIPOS95=0,0;CIEND95=0,0;MATEID=218786_1;EVENT=218786;SECONDARY;SU=4;PE=0;SR=4;ALG=PROD;AF=0.0003564;NSAMP=6;MSQ=13.79;AN=16834;AC=6;NS=8438;AC_Hom=0;AC_Het=6;AC_Hemi=0;MAF=0.000355534;HWE=1;NFAM=6
7	6154244	6154301	X	35423883	35423940	68876	195.29	-	+	BND	LOW	68876_1	N	]X:35423912]N	68876_2	N	N[7:6154274[	SVTYPE=BND;POS=6154274;STRANDS=-+:8;CIPOS=-29,28;CIEND=-29,28;CIPOS95=0,0;CIEND95=0,0;MATEID=68876_2;EVENT=68876;SU=8;PE=0;SR=8;ALG=PROD;AF=0.0006534;NSAMP=11;MSQ=14.64;AN=16834;AC=11;NS=8438;AC_Hom=0;AC_Het=12;AC_Hemi=0;MAF=0.000711069;HWE=1;NFAM=11	SVTYPE=BND;POS=35423912;STRANDS=-+:8;CIPOS=-29,28;CIEND=-29,28;CIPOS95=0,0;CIEND95=0,0;MATEID=68876_1;EVENT=68876;SECONDARY;SU=8;PE=0;SR=8;ALG=PROD;AF=0.0006534;NSAMP=11;MSQ=14.64;AN=16834;AC=11;NS=8438;AC_Hom=0;AC_Het=12;AC_Hemi=0;MAF=0.000711069;HWE=1;NFAM=11
7	6160041	6160302	7	6160204	6160405	218787	1800.58	+	-	BND	LOW	218787_1	N	N[7:6160376[	218787_2	N	]7:6160071]N	SVTYPE=BND;POS=6160071;STRANDS=+-:11;IMPRECISE;CIPOS=-30,231;CIEND=-171,30;CIPOS95=-30,34;CIEND95=-44,30;MATEID=218787_2;EVENT=218787;SU=11;PE=11;SR=0;ALG=PROD;AF=0.0006534;NSAMP=11;MSQ=163.42;AN=16834;AC=11;NS=8438;AC_Hom=0;AC_Het=11;AC_Hemi=0;MAF=0.000651813;HWE=1;NFAM=11	SVTYPE=BND;POS=6160376;STRANDS=+-:11;IMPRECISE;CIPOS=-171,30;CIEND=-30,231;CIPOS95=-44,30;CIEND95=-30,34;MATEID=218787_1;EVENT=218787;SECONDARY;SU=11;PE=11;SR=0;ALG=PROD;AF=0.0006534;NSAMP=11;MSQ=163.42;AN=16834;AC=11;NS=8438;AC_Hom=0;AC_Het=11;AC_Hemi=0;MAF=0.000651813;HWE=1;NFAM=11
7	6162382	6162818	7	6165749	6166169	218788	7.04	+	-	DEL	PASS	218788	N	<DEL>	.	.	.	SVTYPE=DEL;POS=6162392;SVLEN=-3767;END=6166159;STRANDS=+-:5;IMPRECISE;CIPOS=-10,426;CIEND=-410,10;CIPOS95=-1,119;CIEND95=-124,2;SU=5;PE=5;SR=0;ALG=PROD;AF=5.94e-05;NSAMP=1;MSQ=6.78;AN=16834;AC=1;NS=8438;AC_Hom=0;AC_Het=1;AC_Hemi=0;MAF=5.92557e-05;HWE=1;NFAM=1	.
7	6196131	6196145	7	6197030	6197050	218789	263.76	+	-	DEL	PASS	218789	N	<DEL>	.	.	.	SVTYPE=DEL;POS=6196135;SVLEN=-905;END=6197040;STRANDS=+-:10;IMPRECISE;CIPOS=-4,10;CIEND=-10,10;CIPOS95=-1,3;CIEND95=-3,1;SU=10;PE=9;SR=1;ALG=PROD;AF=5.94e-05;NSAMP=1;MSQ=263.76;AN=16834;AC=1;NS=8438;AC_Hom=0;AC_Het=1;AC_Hemi=0;MAF=5.92557e-05;HWE=1;NFAM=1	.
7	6199469	6199489	7	6199519	6199539	218790	242.84	+	-	BND	LOW	218790_1	N	N[7:6199530[	218790_2	N	]7:6199479]N	SVTYPE=BND;POS=6199479;STRANDS=+-:10;CIPOS=-10,10;CIEND=-10,10;CIPOS95=0,0;CIEND95=0,0;MATEID=218790_2;EVENT=218790;SU=10;PE=0;SR=10;ALG=PROD;AF=5.94e-05;NSAMP=1;MSQ=242.78;AN=16834;AC=1;NS=8438;AC_Hom=0;AC_Het=1;AC_Hemi=0;MAF=5.92557e-05;HWE=1;NFAM=1	SVTYPE=BND;POS=6199530;STRANDS=+-:10;CIPOS=-10,10;CIEND=-10,10;CIPOS95=0,0;CIEND95=0,0;MATEID=218790_1;EVENT=218790;SECONDARY;SU=10;PE=0;SR=10;ALG=PROD;AF=5.94e-05;NSAMP=1;MSQ=242.78;AN=16834;AC=1;NS=8438;AC_Hom=0;AC_Het=1;AC_Hemi=0;MAF=5.92557e-05;HWE=1;NFAM=1
7	6214013	6214310	7	6214224	6214463	218791	1688.4	+	-	DEL	PASS	218791	N	<DEL>	.	.	.	SVTYPE=DEL;POS=6214023;SVLEN=-390;END=6214413;STRANDS=+-:41;IMPRECISE;CIPOS=-10,287;CIEND=-189,50;CIPOS95=-10,26;CIEND95=-22,22;SU=41;PE=41;SR=0;ALG=PROD;AF=0.0004158;NSAMP=7;MSQ=240.94;AN=16834;AC=7;NS=8438;AC_Hom=0;AC_Het=7;AC_Hemi=0;MAF=0.00041479;HWE=1;NFAM=7	.
7	6219192	6219287	7	6219400	6219518	218792	13621.8	+	-	BND	LOW	218792_1	N	N[7:6219499[	218792_2	N	]7:6219241]N	SVTYPE=BND;POS=6219241;STRANDS=+-:15;IMPRECISE;CIPOS=-49,46;CIEND=-98,20;CIPOS95=-9,9;CIEND95=-68,20;MATEID=218792_2;EVENT=218792;SU=15;PE=0;SR=15;ALG=SUM;AF=0.03101;NSAMP=442;MSQ=30.09;AN=16834;AC=522;NS=8438;AC_Hom=162;AC_Het=362;AC_Hemi=0;MAF=0.03105;HWE=0;NFAM=430	SVTYPE=BND;POS=6219499;STRANDS=+-:15;IMPRECISE;CIPOS=-98,20;CIEND=-49,46;CIPOS95=-68,20;CIEND95=-9,9;MATEID=218792_1;EVENT=218792;SECONDARY;SU=15;PE=0;SR=15;ALG=SUM;AF=0.03101;NSAMP=442;MSQ=30.09;AN=16834;AC=522;NS=8438;AC_Hom=162;AC_Het=362;AC_Hemi=0;MAF=0.03105;HWE=0;NFAM=430
7	6223673	6223684	7	6223982	6223993	218793	38.76	+	-	MEI	PASS	218793	N	<DEL:ME:SINE|Alu|AluY>	.	.	.	SVTYPE=MEI;POS=6223679;SVLEN=-309;END=6223988;STRANDS=+-:6;CIPOS=-6,5;CIEND=-6,5;CIPOS95=0,0;CIEND95=0,0;SU=6;PE=0;SR=6;ALG=PROD;AF=5.94e-05;NSAMP=1;MSQ=35.75;AN=16834;AC=1;NS=8438;AC_Hom=0;AC_Het=1;AC_Hemi=0;MAF=5.92557e-05;HWE=1;NFAM=1	.
7	6225179	6225357	7	6225550	6225686	218794	8328.3	+	-	BND	LOW	218794_1	N	N[7:6225677[	218794_2	N	]7:6225192]N	SVTYPE=BND;POS=6225192;STRANDS=+-:386;IMPRECISE;CIPOS=-13,165;CIEND=-126,10;CIPOS95=-2,2;CIEND95=-3,3;MATEID=218794_2;EVENT=218794;SU=386;PE=386;SR=0;ALG=PROD;AF=0.004633;NSAMP=76;MSQ=109.55;AN=16834;AC=78;NS=8438;AC_Hom=4;AC_Het=74;AC_Hemi=0;MAF=0.00462195;HWE=0.0135128;NFAM=76	SVTYPE=BND;POS=6225677;STRANDS=+-:386;IMPRECISE;CIPOS=-126,10;CIEND=-13,165;CIPOS95=-3,3;CIEND95=-2,2;MATEID=218794_1;EVENT=218794;SECONDARY;SU=386;PE=386;SR=0;ALG=PROD;AF=0.004633;NSAMP=76;MSQ=109.55;AN=16834;AC=78;NS=8438;AC_Hom=4;AC_Het=74;AC_Hemi=0;MAF=0.00462195;HWE=0.0135128;NFAM=76
7	6237767	6237807	7	6237917	6237957	283563	61206.9	-	+	DUP	PASS	283563	N	<DUP>	.	.	.	SVTYPE=DUP;POS=6237787;SVLEN=150;END=6237937;STRANDS=-+:901;CIPOS=-20,20;CIEND=-20,20;CIPOS95=0,0;CIEND95=0,0;SU=901;PE=0;SR=901;ALG=PROD;AF=0.04746;NSAMP=775;MSQ=78.5;AN=16834;AC=799;NS=8438;AC_Hom=48;AC_Het=752;AC_Hemi=0;MAF=0.0474046;HWE=0.226513;NFAM=686	.
7	6247244	6247296	7	6247510	6247564	218795	44.68	+	-	BND	LOW	218795_1	N	N[7:6247538[	218795_2	N	]7:6247266]N	SVTYPE=BND;POS=6247266;STRANDS=+-:10;IMPRECISE;CIPOS=-22,30;CIEND=-27,27;CIPOS95=-1,1;CIEND95=0,0;MATEID=218795_2;EVENT=218795;SU=10;PE=0;SR=10;ALG=PROD;AF=0.0001188;NSAMP=2;MSQ=19.3;AN=16834;AC=2;NS=8438;AC_Hom=0;AC_Het=2;AC_Hemi=0;MAF=0.000118511;HWE=1;NFAM=2	SVTYPE=BND;POS=6247538;STRANDS=+-:10;IMPRECISE;CIPOS=-27,27;CIEND=-22,30;CIPOS95=0,0;CIEND95=-1,1;MATEID=218795_1;EVENT=218795;SECONDARY;SU=10;PE=0;SR=10;ALG=PROD;AF=0.0001188;NSAMP=2;MSQ=19.3;AN=16834;AC=2;NS=8438;AC_Hom=0;AC_Het=2;AC_Hemi=0;MAF=0.000118511;HWE=1;NFAM=2
7	6259448	6259455	7	6259540	6259547	218796	239.78	+	-	BND	LOW	218796_1	N	N[7:6259545[	218796_2	N	]7:6259452]N	SVTYPE=BND;POS=6259452;STRANDS=+-:9;CIPOS=-4,3;CIEND=-4,3;CIPOS95=0,0;CIEND95=0,0;MATEID=218796_2;EVENT=218796;SU=9;PE=0;SR=9;ALG=PROD;AF=5.94e-05;NSAMP=1;MSQ=239.77;AN=16834;AC=1;NS=8438;AC_Hom=0;AC_Het=1;AC_Hemi=0;MAF=5.92557e-05;HWE=1;NFAM=1	SVTYPE=BND;POS=6259545;STRANDS=+-:9;CIPOS=-4,3;CIEND=-4,3;CIPOS95=0,0;CIEND95=0,0;MATEID=218796_1;EVENT=218796;SECONDARY;SU=9;PE=0;SR=9;ALG=PROD;AF=5.94e-05;NSAMP=1;MSQ=239.77;AN=16834;AC=1;NS=8438;AC_Hom=0;AC_Het=1;AC_Hemi=0;MAF=5.92557e-05;HWE=1;NFAM=1
7	6260487	6260826	7	6266362	6266547	218797	751.88	+	-	DEL	PASS	218797	N	<DEL>	.	.	.	SVTYPE=DEL;POS=6260513;SVLEN=-5984;END=6266497;STRANDS=+-:44;IMPRECISE;CIPOS=-26,313;CIEND=-135,50;CIPOS95=-18,18;CIEND95=-14,14;SU=44;PE=44;SR=0;ALG=PROD;AF=0.000297;NSAMP=5;MSQ=150.38;AN=16834;AC=5;NS=8438;AC_Hom=0;AC_Het=5;AC_Hemi=0;MAF=0.000296279;HWE=1;NFAM=5	.
7	6276110	6276164	7	6276446	6276503	218798	40.56	+	-	BND	LOW	218798_1	N	N[7:6276476[	218798_2	N	]7:6276135]N	SVTYPE=BND;POS=6276135;STRANDS=+-:9;CIPOS=-25,29;CIEND=-29,28;CIPOS95=0,0;CIEND95=0,0;MATEID=218798_2;EVENT=218798;SU=9;PE=0;SR=9;ALG=PROD;AF=0.0001188;NSAMP=2;MSQ=16.77;AN=16834;AC=2;NS=8438;AC_Hom=0;AC_Het=2;AC_Hemi=0;MAF=0.000118511;HWE=1;NFAM=2	SVTYPE=BND;POS=6276476;STRANDS=+-:9;CIPOS=-29,28;CIEND=-25,29;CIPOS95=0,0;CIEND95=0,0;MATEID=218798_1;EVENT=218798;SECONDARY;SU=9;PE=0;SR=9;ALG=PROD;AF=0.0001188;NSAMP=2;MSQ=16.77;AN=16834;AC=2;NS=8438;AC_Hom=0;AC_Het=2;AC_Hemi=0;MAF=0.000118511;HWE=1;NFAM=2
7	6276907	6276914	7	6278011	6278020	283564	139.49	-	+	BND	LOW	283564_1	N	]7:6278016]N	283564_2	N	N[7:6276913[	SVTYPE=BND;POS=6276913;STRANDS=-+:15;CIPOS=-5,2;CIEND=-5,4;CIPOS95=0,0;CIEND95=0,0;MATEID=283564_2;EVENT=283564;SU=15;PE=8;SR=7;ALG=PROD;AF=5.94e-05;NSAMP=1;MSQ=136.92;AN=16834;AC=1;NS=8438;AC_Hom=0;AC_Het=1;AC_Hemi=0;MAF=5.92557e-05;HWE=1;NFAM=1	SVTYPE=BND;POS=6278016;STRANDS=-+:15;CIPOS=-5,4;CIEND=-5,2;CIPOS95=0,0;CIEND95=0,0;MATEID=283564_1;EVENT=283564;SECONDARY;SU=15;PE=8;SR=7;ALG=PROD;AF=5.94e-05;NSAMP=1;MSQ=136.92;AN=16834;AC=1;NS=8438;AC_Hom=0;AC_Het=1;AC_Hemi=0;MAF=5.92557e-05;HWE=1;NFAM=1
7	6277129	6277137	7	6278008	6278028	218799	239.33	+	-	BND	LOW	218799_1	N	N[7:6278019[	218799_2	N	]7:6277133]N	SVTYPE=BND;POS=6277133;STRANDS=+-:15;CIPOS=-4,4;CIEND=-10,10;CIPOS95=0,0;CIEND95=0,0;MATEID=218799_2;EVENT=218799;SU=15;PE=8;SR=7;ALG=PROD;AF=5.94e-05;NSAMP=1;MSQ=239.33;AN=16834;AC=1;NS=8438;AC_Hom=0;AC_Het=1;AC_Hemi=0;MAF=5.92557e-05;HWE=1;NFAM=1	SVTYPE=BND;POS=6278019;STRANDS=+-:15;CIPOS=-10,10;CIEND=-4,4;CIPOS95=0,0;CIEND95=0,0;MATEID=218799_1;EVENT=218799;SECONDARY;SU=15;PE=8;SR=7;ALG=PROD;AF=5.94e-05;NSAMP=1;MSQ=239.33;AN=16834;AC=1;NS=8438;AC_Hom=0;AC_Het=1;AC_Hemi=0;MAF=5.92557e-05;HWE=1;NFAM=1
7	6289219	6289239	7	6289417	6289437	218800	481.89	+	-	BND	LOW	218800_1	N	N[7:6289428[	218800_2	N	]7:6289229]N	SVTYPE=BND;POS=6289229;STRANDS=+-:13;CIPOS=-10,10;CIEND=-10,10;CIPOS95=0,0;CIEND95=0,0;MATEID=218800_2;EVENT=218800;SU=13;PE=0;SR=13;ALG=PROD;AF=0.0001188;NSAMP=2;MSQ=237.6;AN=16834;AC=2;NS=8438;AC_Hom=0;AC_Het=2;AC_Hemi=0;MAF=0.000118511;HWE=1;NFAM=2	SVTYPE=BND;POS=6289428;STRANDS=+-:13;CIPOS=-10,10;CIEND=-10,10;CIPOS95=0,0;CIEND95=0,0;MATEID=218800_1;EVENT=218800;SECONDARY;SU=13;PE=0;SR=13;ALG=PROD;AF=0.0001188;NSAMP=2;MSQ=237.6;AN=16834;AC=2;NS=8438;AC_Hom=0;AC_Het=2;AC_Hemi=0;MAF=0.000118511;HWE=1;NFAM=2
7	6299355	6299375	13	67899939	67899958	65418	821.22	-	+	BND	LOW	65418_1	N	]13:67899949]N	65418_2	N	N[7:6299366[	SVTYPE=BND;POS=6299366;STRANDS=-+:6;IMPRECISE;CIPOS=-10,10;CIEND=-10,9;CIPOS95=-1,0;CIEND95=-1,1;MATEID=65418_2;EVENT=65418;SU=6;PE=3;SR=3;ALG=PROD;AF=0.001069;NSAMP=18;MSQ=44.98;AN=16834;AC=18;NS=8438;AC_Hom=0;AC_Het=18;AC_Hemi=0;MAF=0.0010666;HWE=1;NFAM=18	SVTYPE=BND;POS=67899949;STRANDS=-+:6;IMPRECISE;CIPOS=-10,9;CIEND=-10,10;CIPOS95=-1,1;CIEND95=-1,0;MATEID=65418_1;EVENT=65418;SECONDARY;SU=6;PE=3;SR=3;ALG=PROD;AF=0.001069;NSAMP=18;MSQ=44.98;AN=16834;AC=18;NS=8438;AC_Hom=0;AC_Het=18;AC_Hemi=0;MAF=0.0010666;HWE=1;NFAM=18
7	6299361	6299458	16	74532297	74532394	66315	676.03	-	-	BND	LOW	66315_1	N	[16:74532347[N	66315_2	N	[7:6299411[N	SVTYPE=BND;POS=6299411;STRANDS=--:4;CIPOS=-49,48;CIEND=-49,48;CIPOS95=0,0;CIEND95=0,0;MATEID=66315_2;EVENT=66315;SU=4;PE=0;SR=4;ALG=PROD;AF=0.0001199;NSAMP=2;MSQ=20.22;AN=16678;AC=2;NS=8360;AC_Hom=0;AC_Het=2;AC_Hemi=0;MAF=0.000119617;HWE=1;NFAM=2	SVTYPE=BND;POS=74532347;STRANDS=--:4;CIPOS=-49,48;CIEND=-49,48;CIPOS95=0,0;CIEND95=0,0;MATEID=66315_1;EVENT=66315;SECONDARY;SU=4;PE=0;SR=4;ALG=PROD;AF=0.0001199;NSAMP=2;MSQ=20.22;AN=16678;AC=2;NS=8360;AC_Hom=0;AC_Het=2;AC_Hemi=0;MAF=0.000119617;HWE=1;NFAM=2
7	6299378	6299390	7	6299416	6299457	218801	4689.58	+	-	BND	LOW	218801_1	N	N[7:6299449[	218801_2	N	]7:6299384]N	SVTYPE=BND;POS=6299384;STRANDS=+-:88;CIPOS=-6,6;CIEND=-32,9;CIPOS95=0,0;CIEND95=0,0;MATEID=218801_2;EVENT=218801;SU=88;PE=0;SR=88;ALG=PROD;AF=0.001058;NSAMP=13;MSQ=60.67;AN=14184;AC=15;NS=7109;AC_Hom=4;AC_Het=11;AC_Hemi=0;MAF=0.001055;HWE=2.02106e-05;NFAM=13	SVTYPE=BND;POS=6299449;STRANDS=+-:88;CIPOS=-32,9;CIEND=-6,6;CIPOS95=0,0;CIEND95=0,0;MATEID=218801_1;EVENT=218801;SECONDARY;SU=88;PE=0;SR=88;ALG=PROD;AF=0.001058;NSAMP=13;MSQ=60.67;AN=14184;AC=15;NS=7109;AC_Hom=4;AC_Het=11;AC_Hemi=0;MAF=0.001055;HWE=2.02106e-05;NFAM=13
7	6299378	6299410	17	56097377	56097397	66639	1820.63	-	-	BND	LOW	66639_1	N	[17:56097388[N	66639_2	N	[7:6299389[N	SVTYPE=BND;POS=6299389;STRANDS=--:26;IMPRECISE;CIPOS=-10,22;CIEND=-10,10;CIPOS95=0,0;CIEND95=-1,1;MATEID=66639_2;EVENT=66639;SU=26;PE=13;SR=13;ALG=PROD;AF=0.003745;NSAMP=58;MSQ=28.68;AN=16822;AC=63;NS=8431;AC_Hom=10;AC_Het=53;AC_Hemi=0;MAF=0.00373621;HWE=8.28774e-08;NFAM=57	SVTYPE=BND;POS=56097388;STRANDS=--:26;IMPRECISE;CIPOS=-10,10;CIEND=-10,22;CIPOS95=-1,1;CIEND95=0,0;MATEID=66639_1;EVENT=66639;SECONDARY;SU=26;PE=13;SR=13;ALG=PROD;AF=0.003745;NSAMP=58;MSQ=28.68;AN=16822;AC=63;NS=8431;AC_Hom=10;AC_Het=53;AC_Hemi=0;MAF=0.00373621;HWE=8.28774e-08;NFAM=57
7	6299387	6299441	11	70123137	70123195	64581	31287.0	-	+	BND	LOW	64581_1	N	]11:70123165]N	64581_2	N	N[7:6299418[	SVTYPE=BND;POS=6299418;STRANDS=-+:13;IMPRECISE;CIPOS=-30,24;CIEND=-28,30;CIPOS95=-1,1;CIEND95=0,0;MATEID=64581_2;EVENT=64581;SU=13;PE=4;SR=9;ALG=PROD;AF=0.06101;NSAMP=983;MSQ=31.14;AN=16834;AC=1027;NS=8438;AC_Hom=88;AC_Het=943;AC_Hemi=0;MAF=0.0610927;HWE=0.0222394;NFAM=965	SVTYPE=BND;POS=70123165;STRANDS=-+:13;IMPRECISE;CIPOS=-28,30;CIEND=-30,24;CIPOS95=0,0;CIEND95=-1,1;MATEID=64581_1;EVENT=64581;SECONDARY;SU=13;PE=4;SR=9;ALG=PROD;AF=0.06101;NSAMP=983;MSQ=31.14;AN=16834;AC=1027;NS=8438;AC_Hom=88;AC_Het=943;AC_Hemi=0;MAF=0.0610927;HWE=0.0222394;NFAM=965
7	6299429	6300019	17	56097348	56097690	66640	909.67	+	+	BND	LOW	66640_1	N	N]17:56097398]	66640_2	N	N]7:6299477]	SVTYPE=BND;POS=6299477;STRANDS=++:4;IMPRECISE;CIPOS=-48,542;CIEND=-50,292;CIPOS95=-48,176;CIEND95=-50,78;MATEID=66640_2;EVENT=66640;SU=4;PE=4;SR=0;ALG=PROD;AF=0.00202;NSAMP=33;MSQ=23.91;AN=16828;AC=34;NS=8435;AC_Hom=2;AC_Het=32;AC_Hemi=0;MAF=0.00201541;HWE=0.0327715;NFAM=33	SVTYPE=BND;POS=56097398;STRANDS=++:4;IMPRECISE;CIPOS=-50,292;CIEND=-48,542;CIPOS95=-50,78;CIEND95=-48,176;MATEID=66640_1;EVENT=66640;SECONDARY;SU=4;PE=4;SR=0;ALG=PROD;AF=0.00202;NSAMP=33;MSQ=23.91;AN=16828;AC=34;NS=8435;AC_Hom=2;AC_Het=32;AC_Hemi=0;MAF=0.00201541;HWE=0.0327715;NFAM=33
7	6299457	6299474	9	14698726	14698743	68350	194229.0	+	+	BND	LOW	68350_1	N	N]9:14698735]	68350_2	N	N]7:6299466]	SVTYPE=BND;POS=6299466;STRANDS=++:214,--:28;CIPOS=-9,8;CIEND=-9,8;CIPOS95=0,0;CIEND95=0,0;MATEID=68350_2;EVENT=68350;SU=242;PE=0;SR=242;ALG=PROD;AF=0.2794;NSAMP=4496;MSQ=42.83;AN=16824;AC=4701;NS=8433;AC_Hom=410;AC_Het=4304;AC_Hemi=0;MAF=0.279497;HWE=0;NFAM=3984	SVTYPE=BND;POS=14698735;STRANDS=++:214,--:28;CIPOS=-9,8;CIEND=-9,8;CIPOS95=0,0;CIEND95=0,0;MATEID=68350_1;EVENT=68350;SECONDARY;SU=242;PE=0;SR=242;ALG=PROD;AF=0.2794;NSAMP=4496;MSQ=42.83;AN=16824;AC=4701;NS=8433;AC_Hom=410;AC_Het=4304;AC_Hemi=0;MAF=0.279497;HWE=0;NFAM=3984
7	6310414	6310434	7	6310536	6310556	218802	248.79	+	-	BND	LOW	218802_1	N	N[7:6310547[	218802_2	N	]7:6310424]N	SVTYPE=BND;POS=6310424;STRANDS=+-:8;CIPOS=-10,10;CIEND=-10,10;CIPOS95=0,0;CIEND95=0,0;MATEID=218802_2;EVENT=218802;SU=8;PE=0;SR=8;ALG=PROD;AF=5.94e-05;NSAMP=1;MSQ=248.79;AN=16834;AC=1;NS=8438;AC_Hom=0;AC_Het=1;AC_Hemi=0;MAF=5.92557e-05;HWE=1;NFAM=1	SVTYPE=BND;POS=6310547;STRANDS=+-:8;CIPOS=-10,10;CIEND=-10,10;CIPOS95=0,0;CIEND95=0,0;MATEID=218802_1;EVENT=218802;SECONDARY;SU=8;PE=0;SR=8;ALG=PROD;AF=5.94e-05;NSAMP=1;MSQ=248.79;AN=16834;AC=1;NS=8438;AC_Hom=0;AC_Het=1;AC_Hemi=0;MAF=5.92557e-05;HWE=1;NFAM=1
7	6320536	6320591	15	90410006	90410065	65959	488.44	+	-	BND	LOW	65959_1	N	N[15:90410037[	65959_2	N	]7:6320562]N	SVTYPE=BND;POS=6320562;STRANDS=+-:33;CIPOS=-26,29;CIEND=-30,29;CIPOS95=0,0;CIEND95=0,0;MATEID=65959_2;EVENT=65959;SU=33;PE=25;SR=8;ALG=PROD;AF=0.0001782;NSAMP=3;MSQ=162.81;AN=16834;AC=3;NS=8438;AC_Hom=0;AC_Het=3;AC_Hemi=0;MAF=0.000177767;HWE=1;NFAM=3	SVTYPE=BND;POS=90410037;STRANDS=+-:33;CIPOS=-30,29;CIEND=-26,29;CIPOS95=0,0;CIEND95=0,0;MATEID=65959_1;EVENT=65959;SECONDARY;SU=33;PE=25;SR=8;ALG=PROD;AF=0.0001782;NSAMP=3;MSQ=162.81;AN=16834;AC=3;NS=8438;AC_Hom=0;AC_Het=3;AC_Hemi=0;MAF=0.000177767;HWE=1;NFAM=3
7	6321098	6321265	7	6324908	6325077	218803	494.32	+	-	DEL	PASS	218803	N	<DEL>	.	.	.	SVTYPE=DEL;POS=6321108;SVLEN=-3959;END=6325067;STRANDS=+-:23;IMPRECISE;CIPOS=-10,157;CIEND=-159,10;CIPOS95=-1,28;CIEND95=-46,1;SU=23;PE=23;SR=0;ALG=PROD;AF=5.94e-05;NSAMP=1;MSQ=494.32;AN=16834;AC=1;NS=8438;AC_Hom=0;AC_Het=1;AC_Hemi=0;MAF=5.92557e-05;HWE=1;NFAM=1	.
7	6325128	6325140	7	6325253	6325265	218804	10026.7	+	-	BND	LOW	218804_1	N	N[7:6325260[	218804_2	N	]7:6325134]N	SVTYPE=BND;POS=6325134;STRANDS=+-:63;CIPOS=-6,6;CIEND=-6,6;CIPOS95=0,0;CIEND95=0,0;MATEID=218804_2;EVENT=218804;SU=63;PE=2;SR=61;ALG=PROD;AF=0.00594;NSAMP=99;MSQ=101.27;AN=16834;AC=100;NS=8438;AC_Hom=2;AC_Het=98;AC_Hemi=0;MAF=0.00592557;HWE=0.255511;NFAM=98	SVTYPE=BND;POS=6325260;STRANDS=+-:63;CIPOS=-6,6;CIEND=-6,6;CIPOS95=0,0;CIEND95=0,0;MATEID=218804_1;EVENT=218804;SECONDARY;SU=63;PE=2;SR=61;ALG=PROD;AF=0.00594;NSAMP=99;MSQ=101.27;AN=16834;AC=100;NS=8438;AC_Hom=2;AC_Het=98;AC_Hemi=0;MAF=0.00592557;HWE=0.255511;NFAM=98
7	6326173	6326174	7	37121975	37121976	313224	1855.77	+	+	INV	PASS	313224	N	<INV>	.	.	.	SVTYPE=INV;POS=6326174;SVLEN=30795802;END=37121976;STRANDS=++:41,--:44;CIPOS=-1,0;CIEND=-1,0;CIPOS95=0,0;CIEND95=0,0;SU=85;PE=59;SR=26;ALG=PROD;AF=5.94e-05;NSAMP=1;MSQ=1855.77;AN=16834;AC=1;NS=8438;AC_Hom=0;AC_Het=1;AC_Hemi=0;MAF=5.92557e-05;HWE=1;NFAM=1	.
7	6327933	6327952	7	6328211	6328223	218805	87.61	+	-	BND	LOW	218805_1	N	N[7:6328219[	218805_2	N	]7:6327942]N	SVTYPE=BND;POS=6327942;STRANDS=+-:5;IMPRECISE;CIPOS=-9,10;CIEND=-7,5;CIPOS95=0,1;CIEND95=-1,0;MATEID=218805_2;EVENT=218805;SU=5;PE=0;SR=5;ALG=PROD;AF=0.000297;NSAMP=5;MSQ=16.35;AN=16834;AC=5;NS=8438;AC_Hom=0;AC_Het=5;AC_Hemi=0;MAF=0.000296279;HWE=1;NFAM=5	SVTYPE=BND;POS=6328219;STRANDS=+-:5;IMPRECISE;CIPOS=-7,5;CIEND=-9,10;CIPOS95=-1,0;CIEND95=0,1;MATEID=218805_1;EVENT=218805;SECONDARY;SU=5;PE=0;SR=5;ALG=PROD;AF=0.000297;NSAMP=5;MSQ=16.35;AN=16834;AC=5;NS=8438;AC_Hom=0;AC_Het=5;AC_Hemi=0;MAF=0.000296279;HWE=1;NFAM=5
7	6333292	6333297	7	6369199	6369219	218806	1052.22	+	-	DEL	PASS	218806	N	<DEL>	.	.	.	SVTYPE=DEL;POS=6333295;SVLEN=-35914;END=6369209;STRANDS=+-:35;CIPOS=-3,2;CIEND=-10,10;CIPOS95=0,0;CIEND95=0,0;SU=35;PE=25;SR=10;ALG=PROD;AF=5.94e-05;NSAMP=1;MSQ=1052.21;AN=16834;AC=1;NS=8438;AC_Hom=0;AC_Het=1;AC_Hemi=0;MAF=5.92557e-05;HWE=1;NFAM=1	.
7	6337973	6337990	19	21573988	21574005	67024	6.94	+	-	BND	LOW	67024_1	N	N[19:21573998[	67024_2	N	]7:6337982]N	SVTYPE=BND;POS=6337982;STRANDS=+-:4;CIPOS=-9,8;CIEND=-9,8;CIPOS95=0,0;CIEND95=0,0;MATEID=67024_2;EVENT=67024;SU=4;PE=0;SR=4;ALG=PROD;AF=5.94e-05;NSAMP=1;MSQ=6.93;AN=16834;AC=1;NS=8438;AC_Hom=0;AC_Het=1;AC_Hemi=0;MAF=5.92557e-05;HWE=1;NFAM=1	SVTYPE=BND;POS=21573998;STRANDS=+-:4;CIPOS=-9,8;CIEND=-9,8;CIPOS95=0,0;CIEND95=0,0;MATEID=67024_1;EVENT=67024;SECONDARY;SU=4;PE=0;SR=4;ALG=PROD;AF=5.94e-05;NSAMP=1;MSQ=6.93;AN=16834;AC=1;NS=8438;AC_Hom=0;AC_Het=1;AC_Hemi=0;MAF=5.92557e-05;HWE=1;NFAM=1
7	6339950	6340160	7	6340979	6341148	283565	306.42	-	+	BND	LOW	283565_1	N	]7:6340989]N	283565_2	N	N[7:6340151[	SVTYPE=BND;POS=6340151;STRANDS=-+:13;IMPRECISE;CIPOS=-200,10;CIEND=-10,159;CIPOS95=-76,1;CIEND95=-3,32;MATEID=283565_2;EVENT=283565;SU=13;PE=13;SR=0;ALG=PROD;AF=0.0008317;NSAMP=14;MSQ=15.99;AN=16834;AC=14;NS=8438;AC_Hom=0;AC_Het=14;AC_Hemi=0;MAF=0.00082958;HWE=1;NFAM=14	SVTYPE=BND;POS=6340989;STRANDS=-+:13;IMPRECISE;CIPOS=-10,159;CIEND=-200,10;CIPOS95=-3,32;CIEND95=-76,1;MATEID=283565_1;EVENT=283565;SECONDARY;SU=13;PE=13;SR=0;ALG=PROD;AF=0.0008317;NSAMP=14;MSQ=15.99;AN=16834;AC=14;NS=8438;AC_Hom=0;AC_Het=14;AC_Hemi=0;MAF=0.00082958;HWE=1;NFAM=14
7	6340675	6340732	7	6340944	6341001	218807	329.72	+	-	BND	LOW	218807_1	N	N[7:6340974[	218807_2	N	]7:6340704]N	SVTYPE=BND;POS=6340704;STRANDS=+-:8;CIPOS=-29,28;CIEND=-29,28;CIPOS95=0,0;CIEND95=0,0;MATEID=218807_2;EVENT=218807;SU=8;PE=0;SR=8;ALG=PROD;AF=0.001485;NSAMP=25;MSQ=11.6;AN=16834;AC=25;NS=8438;AC_Hom=0;AC_Het=25;AC_Hemi=0;MAF=0.00148139;HWE=1;NFAM=25	SVTYPE=BND;POS=6340974;STRANDS=+-:8;CIPOS=-29,28;CIEND=-29,28;CIPOS95=0,0;CIEND95=0,0;MATEID=218807_1;EVENT=218807;SECONDARY;SU=8;PE=0;SR=8;ALG=PROD;AF=0.001485;NSAMP=25;MSQ=11.6;AN=16834;AC=25;NS=8438;AC_Hom=0;AC_Het=25;AC_Hemi=0;MAF=0.00148139;HWE=1;NFAM=25
7	6343413	6343632	7	6380422	6380663	218808	356.56	+	-	DEL	PASS	218808	N	<DEL>	.	.	.	SVTYPE=DEL;POS=6343422;SVLEN=-37231;END=6380653;STRANDS=+-:17;IMPRECISE;CIPOS=-9,210;CIEND=-231,10;CIPOS95=-2,56;CIEND95=-38,1;SU=17;PE=17;SR=0;ALG=PROD;AF=5.94e-05;NSAMP=1;MSQ=356.56;AN=16834;AC=1;NS=8438;AC_Hom=0;AC_Het=1;AC_Hemi=0;MAF=5.92557e-05;HWE=1;NFAM=1	.
7	6348624	6348939	7	6349396	6349542	218809	95.74	+	-	DEL	PASS	218809	N	<DEL>	.	.	.	SVTYPE=DEL;POS=6348634;SVLEN=-898;END=6349532;STRANDS=+-:6;IMPRECISE;CIPOS=-10,305;CIEND=-136,10;CIPOS95=-1,85;CIEND95=-59,2;SU=6;PE=6;SR=0;ALG=PROD;AF=5.94e-05;NSAMP=1;MSQ=95.74;AN=16834;AC=1;NS=8438;AC_Hom=0;AC_Het=1;AC_Hemi=0;MAF=5.92557e-05;HWE=1;NFAM=1	.
7	6353603	6353623	7	133863690	133863710	313225	85019.1	+	+	BND	LOW	313225_1	N	N]7:133863700]	313225_2	N	N]7:6353613]	SVTYPE=BND;POS=6353613;STRANDS=++:17;CIPOS=-10,10;CIEND=-10,10;CIPOS95=0,0;CIEND95=0,0;MATEID=313225_2;EVENT=313225;SU=17;PE=0;SR=17;ALG=PROD;AF=0.1452;NSAMP=2442;MSQ=34.24;AN=16834;AC=2445;NS=8438;AC_Hom=6;AC_Het=2443;AC_Hemi=0;MAF=0.145117;HWE=0;NFAM=2235	SVTYPE=BND;POS=133863700;STRANDS=++:17;CIPOS=-10,10;CIEND=-10,10;CIPOS95=0,0;CIEND95=0,0;MATEID=313225_1;EVENT=313225;SECONDARY;SU=17;PE=0;SR=17;ALG=PROD;AF=0.1452;NSAMP=2442;MSQ=34.24;AN=16834;AC=2445;NS=8438;AC_Hom=6;AC_Het=2443;AC_Hemi=0;MAF=0.145117;HWE=0;NFAM=2235
7	6362150	6362170	7	6362450	6362470	218810	73.51	+	-	MEI	PASS	218810	N	<DEL:ME:SINE|Alu|AluSq2>	.	.	.	SVTYPE=MEI;POS=6362160;SVLEN=-300;END=6362460;STRANDS=+-:5;CIPOS=-10,10;CIEND=-10,10;CIPOS95=0,0;CIEND95=0,0;SU=5;PE=0;SR=5;ALG=PROD;AF=0.0002376;NSAMP=4;MSQ=17.03;AN=16834;AC=4;NS=8438;AC_Hom=0;AC_Het=4;AC_Hemi=0;MAF=0.000237023;HWE=1;NFAM=4	.
7	6367394	6367411	7	78153680	78153697	218811	12827.0	+	-	BND	LOW	218811_1	N	N[7:78153690[	218811_2	N	]7:6367403]N	SVTYPE=BND;POS=6367403;STRANDS=+-:4;CIPOS=-9,8;CIEND=-9,8;CIPOS95=0,0;CIEND95=0,0;MATEID=218811_2;EVENT=218811;SU=4;PE=0;SR=4;ALG=PROD;AF=0.0139;NSAMP=234;MSQ=54.43;AN=16834;AC=234;NS=8438;AC_Hom=0;AC_Het=234;AC_Hemi=0;MAF=0.0138658;HWE=0.413564;NFAM=232	SVTYPE=BND;POS=78153690;STRANDS=+-:4;CIPOS=-9,8;CIEND=-9,8;CIPOS95=0,0;CIEND95=0,0;MATEID=218811_1;EVENT=218811;SECONDARY;SU=4;PE=0;SR=4;ALG=PROD;AF=0.0139;NSAMP=234;MSQ=54.43;AN=16834;AC=234;NS=8438;AC_Hom=0;AC_Het=234;AC_Hemi=0;MAF=0.0138658;HWE=0.413564;NFAM=232
7	6373209	6373217	7	6376763	6376773	218812	875.31	+	-	DEL	PASS	218812	N	<DEL>	.	.	.	SVTYPE=DEL;POS=6373213;SVLEN=-3557;END=6376770;STRANDS=+-:36;CIPOS=-4,4;CIEND=-7,3;CIPOS95=0,0;CIEND95=0,0;SU=36;PE=30;SR=6;ALG=PROD;AF=5.94e-05;NSAMP=1;MSQ=875.31;AN=16834;AC=1;NS=8438;AC_Hom=0;AC_Het=1;AC_Hemi=0;MAF=5.92557e-05;HWE=1;NFAM=1	.
7	6374523	6374812	7	6377346	6377515	218813	128.68	+	-	DEL	PASS	218813	N	<DEL>	.	.	.	SVTYPE=DEL;POS=6374533;SVLEN=-2972;END=6377505;STRANDS=+-:9;IMPRECISE;CIPOS=-10,279;CIEND=-159,10;CIPOS95=-2,65;CIEND95=-53,1;SU=9;PE=9;SR=0;ALG=PROD;AF=5.94e-05;NSAMP=1;MSQ=128.68;AN=16834;AC=1;NS=8438;AC_Hom=0;AC_Het=1;AC_Hemi=0;MAF=5.92557e-05;HWE=1;NFAM=1	.
7	6375130	6375350	7	6376831	6376986	218814	683.38	+	-	DEL	PASS	218814	N	<DEL>	.	.	.	SVTYPE=DEL;POS=6375136;SVLEN=-1840;END=6376976;STRANDS=+-:23;IMPRECISE;CIPOS=-6,214;CIEND=-145,10;CIPOS95=0,39;CIEND95=-26,1;SU=23;PE=23;SR=0;ALG=PROD;AF=5.94e-05;NSAMP=1;MSQ=683.38;AN=16834;AC=1;NS=8438;AC_Hom=0;AC_Het=1;AC_Hemi=0;MAF=5.92557e-05;HWE=1;NFAM=1	.
7	6375427	6375432	7	6376047	6376049	218815	8492.3	+	-	BND	PASS	218815_1	N	N[7:6376048[	218815_2	N	]7:6375430]N	SVTYPE=BND;POS=6375430;STRANDS=+-:359;CIPOS=-3,2;CIEND=0,2;CIPOS95=0,0;CIEND95=0,0;MATEID=218815_2;EVENT=218815;SU=359;PE=215;SR=144;ALG=PROD;AF=0.001247;NSAMP=21;MSQ=404.4;AN=16834;AC=21;NS=8438;AC_Hom=0;AC_Het=21;AC_Hemi=0;MAF=0.00124437;HWE=1;NFAM=14	SVTYPE=BND;POS=6376048;STRANDS=+-:359;CIPOS=0,2;CIEND=-3,2;CIPOS95=0,0;CIEND95=0,0;MATEID=218815_1;EVENT=218815;SECONDARY;SU=359;PE=215;SR=144;ALG=PROD;AF=0.001247;NSAMP=21;MSQ=404.4;AN=16834;AC=21;NS=8438;AC_Hom=0;AC_Het=21;AC_Hemi=0;MAF=0.00124437;HWE=1;NFAM=14
7	6376521	6376535	7	6377037	6377051	283566	1069.56	-	+	BND	LOW	283566_1	N	]7:6377041]N	283566_2	N	N[7:6376526[	SVTYPE=BND;POS=6376526;STRANDS=-+:111;CIPOS=-4,10;CIEND=-4,10;CIPOS95=0,0;CIEND95=0,0;MATEID=283566_2;EVENT=283566;SU=111;PE=97;SR=14;ALG=PROD;AF=0.001723;NSAMP=29;MSQ=34.47;AN=16834;AC=29;NS=8438;AC_Hom=0;AC_Het=30;AC_Hemi=0;MAF=0.00177767;HWE=1;NFAM=29	SVTYPE=BND;POS=6377041;STRANDS=-+:111;CIPOS=-4,10;CIEND=-4,10;CIPOS95=0,0;CIEND95=0,0;MATEID=283566_1;EVENT=283566;SECONDARY;SU=111;PE=97;SR=14;ALG=PROD;AF=0.001723;NSAMP=29;MSQ=34.47;AN=16834;AC=29;NS=8438;AC_Hom=0;AC_Het=30;AC_Hemi=0;MAF=0.00177767;HWE=1;NFAM=29
7	6376760	6376812	7	6377443	6377500	218817	16742.4	+	-	BND	LOW	218817_1	N	N[7:6377474[	218817_2	N	]7:6376782]N	SVTYPE=BND;POS=6376782;STRANDS=+-:25;IMPRECISE;CIPOS=-22,30;CIEND=-30,27;CIPOS95=-7,7;CIEND95=-3,3;MATEID=218817_2;EVENT=218817;SU=25;PE=23;SR=2;ALG=PROD;AF=0.0117;NSAMP=197;MSQ=84.92;AN=16834;AC=197;NS=8438;AC_Hom=0;AC_Het=197;AC_Hemi=0;MAF=0.0116734;HWE=0.631925;NFAM=196	SVTYPE=BND;POS=6377474;STRANDS=+-:25;IMPRECISE;CIPOS=-30,27;CIEND=-22,30;CIPOS95=-3,3;CIEND95=-7,7;MATEID=218817_1;EVENT=218817;SECONDARY;SU=25;PE=23;SR=2;ALG=PROD;AF=0.0117;NSAMP=197;MSQ=84.92;AN=16834;AC=197;NS=8438;AC_Hom=0;AC_Het=197;AC_Hemi=0;MAF=0.0116734;HWE=0.631925;NFAM=196
7	6377038	6377078	7	6377566	6377631	218816	47475.8	+	-	DEL	PASS	218816	N	<DEL>	.	.	.	SVTYPE=DEL;POS=6377047;SVLEN=-578;END=6377625;STRANDS=+-:2509;IMPRECISE;CIPOS=-9,31;CIEND=-59,6;CIPOS95=-4,4;CIEND95=0,0;SU=2509;PE=2508;SR=1;ALG=PROD;AF=0.01473;NSAMP=245;MSQ=193.74;AN=16834;AC=248;NS=8438;AC_Hom=6;AC_Het=242;AC_Hemi=0;MAF=0.0146954;HWE=0.431124;NFAM=243	.
7	6380295	6380310	7	6381364	6381384	218818	242.72	+	-	MEI	PASS	218818	N	<DEL:ME:SINE|Alu|AluY>	.	.	.	SVTYPE=MEI;POS=6380300;SVLEN=-1074;END=6381374;STRANDS=+-:8;IMPRECISE;CIPOS=-5,10;CIEND=-10,10;CIPOS95=-1,1;CIEND95=-1,0;SU=8;PE=6;SR=2;ALG=PROD;AF=5.94e-05;NSAMP=1;MSQ=242.72;AN=16834;AC=1;NS=8438;AC_Hom=0;AC_Het=1;AC_Hemi=0;MAF=5.92557e-05;HWE=1;NFAM=1	.
7	6381285	6381582	7	6386881	6387100	218819	410.47	+	-	DEL	PASS	218819	N	<DEL>	.	.	.	SVTYPE=DEL;POS=6381315;SVLEN=-5755;END=6387070;STRANDS=+-:22;IMPRECISE;CIPOS=-30,267;CIEND=-189,30;CIPOS95=-30,40;CIEND95=-43,30;SU=22;PE=22;SR=0;ALG=PROD;AF=0.0001188;NSAMP=2;MSQ=205.24;AN=16834;AC=2;NS=8438;AC_Hom=0;AC_Het=2;AC_Hemi=0;MAF=0.000118511;HWE=1;NFAM=2	.
7	6382426	6382446	7	6382887	6382900	283567	83.6	-	+	BND	LOW	283567_1	N	]7:6382894]N	283567_2	N	N[7:6382437[	SVTYPE=BND;POS=6382437;STRANDS=-+:7;CIPOS=-10,10;CIEND=-7,6;CIPOS95=0,0;CIEND95=0,0;MATEID=283567_2;EVENT=283567;SU=7;PE=2;SR=5;ALG=PROD;AF=0.0002376;NSAMP=4;MSQ=19.28;AN=16834;AC=4;NS=8438;AC_Hom=0;AC_Het=4;AC_Hemi=0;MAF=0.000237023;HWE=1;NFAM=4	SVTYPE=BND;POS=6382894;STRANDS=-+:7;CIPOS=-7,6;CIEND=-10,10;CIPOS95=0,0;CIEND95=0,0;MATEID=283567_1;EVENT=283567;SECONDARY;SU=7;PE=2;SR=5;ALG=PROD;AF=0.0002376;NSAMP=4;MSQ=19.28;AN=16834;AC=4;NS=8438;AC_Hom=0;AC_Het=4;AC_Hemi=0;MAF=0.000237023;HWE=1;NFAM=4
7	6388522	6389271	7	6394060	6394725	283568	93559.9	-	+	BND	LOW	283568_1	N	]7:6394229]N	283568_2	N	N[7:6389208[	SVTYPE=BND;POS=6389208;STRANDS=-+:6110;IMPRECISE;CIPOS=-685,64;CIEND=-169,496;CIPOS95=-138,64;CIEND95=-72,72;MATEID=283568_2;EVENT=283568;SU=6110;PE=5729;SR=381;ALG=SUM;AF=0.1039;NSAMP=1659;MSQ=56.05;AN=16834;AC=1749;NS=8438;AC_Hom=180;AC_Het=1573;AC_Hemi=0;MAF=0.103875;HWE=0.953377;NFAM=1555	SVTYPE=BND;POS=6394229;STRANDS=-+:6110;IMPRECISE;CIPOS=-169,496;CIEND=-685,64;CIPOS95=-72,72;CIEND95=-138,64;MATEID=283568_1;EVENT=283568;SECONDARY;SU=6110;PE=5729;SR=381;ALG=SUM;AF=0.1039;NSAMP=1659;MSQ=56.05;AN=16834;AC=1749;NS=8438;AC_Hom=180;AC_Het=1573;AC_Hemi=0;MAF=0.103875;HWE=0.953377;NFAM=1555
7	6389323	6389338	7	6399072	6399091	218822	197.69	+	-	BND	LOW	218822_1	N	N[7:6399083[	218822_2	N	]7:6389328]N	SVTYPE=BND;POS=6389328;STRANDS=+-:8;IMPRECISE;CIPOS=-5,10;CIEND=-10,9;CIPOS95=-1,1;CIEND95=-1,1;MATEID=218822_2;EVENT=218822;SU=8;PE=6;SR=2;ALG=PROD;AF=5.94e-05;NSAMP=1;MSQ=197.69;AN=16834;AC=1;NS=8438;AC_Hom=0;AC_Het=1;AC_Hemi=0;MAF=5.92557e-05;HWE=1;NFAM=1	SVTYPE=BND;POS=6399083;STRANDS=+-:8;IMPRECISE;CIPOS=-10,9;CIEND=-5,10;CIPOS95=-1,1;CIEND95=-1,1;MATEID=218822_1;EVENT=218822;SECONDARY;SU=8;PE=6;SR=2;ALG=PROD;AF=5.94e-05;NSAMP=1;MSQ=197.69;AN=16834;AC=1;NS=8438;AC_Hom=0;AC_Het=1;AC_Hemi=0;MAF=5.92557e-05;HWE=1;NFAM=1
7	6389360	6389646	7	6394174	6394273	218821	84954.6	+	-	BND	LOW	218821_1	N	N[7:6394242[	218821_2	N	]7:6389391]N	SVTYPE=BND;POS=6389391;STRANDS=+-:248;IMPRECISE;CIPOS=-31,255;CIEND=-67,32;CIPOS95=-9,9;CIEND95=-2,2;MATEID=218821_2;EVENT=218821;SU=248;PE=248;SR=0;ALG=PROD;AF=0.07253;NSAMP=1221;MSQ=68.93;RETAINED;AN=16834;AC=1221;NS=8438;AC_Hom=0;AC_Het=1226;AC_Hemi=0;MAF=0.0726475;HWE=2.27357e-21;NFAM=1151	SVTYPE=BND;POS=6394242;STRANDS=+-:248;IMPRECISE;CIPOS=-67,32;CIEND=-31,255;CIPOS95=-2,2;CIEND95=-9,9;MATEID=218821_1;EVENT=218821;SECONDARY;SU=248;PE=248;SR=0;ALG=PROD;AF=0.07253;NSAMP=1221;MSQ=68.93;RETAINED;AN=16834;AC=1221;NS=8438;AC_Hom=0;AC_Het=1226;AC_Hemi=0;MAF=0.0726475;HWE=2.27357e-21;NFAM=1151
7	6393058	6393075	7	6393419	6393436	218823	44.72	+	-	BND	LOW	218823_1	N	N[7:6393429[	218823_2	N	]7:6393067]N	SVTYPE=BND;POS=6393067;STRANDS=+-:4;CIPOS=-9,8;CIEND=-9,8;CIPOS95=0,0;CIEND95=0,0;MATEID=218823_2;EVENT=218823;SU=4;PE=0;SR=4;ALG=PROD;AF=0.0001188;NSAMP=2;MSQ=20.86;AN=16834;AC=2;NS=8438;AC_Hom=0;AC_Het=2;AC_Hemi=0;MAF=0.000118511;HWE=1;NFAM=2	SVTYPE=BND;POS=6393429;STRANDS=+-:4;CIPOS=-9,8;CIEND=-9,8;CIPOS95=0,0;CIEND95=0,0;MATEID=218823_1;EVENT=218823;SECONDARY;SU=4;PE=0;SR=4;ALG=PROD;AF=0.0001188;NSAMP=2;MSQ=20.86;AN=16834;AC=2;NS=8438;AC_Hom=0;AC_Het=2;AC_Hemi=0;MAF=0.000118511;HWE=1;NFAM=2
7	6395111	6395288	7	6410872	6411003	218824	470.47	+	-	DEL	PASS	218824	N	<DEL>	.	.	.	SVTYPE=DEL;POS=6395121;SVLEN=-15872;END=6410993;STRANDS=+-:22;IMPRECISE;CIPOS=-10,167;CIEND=-121,10;CIPOS95=-1,33;CIEND95=-30,1;SU=22;PE=22;SR=0;ALG=PROD;AF=5.94e-05;NSAMP=1;MSQ=470.47;AN=16834;AC=1;NS=8438;AC_Hom=0;AC_Het=1;AC_Hemi=0;MAF=5.92557e-05;HWE=1;NFAM=1	.
7	6396440	6396457	7	6396539	6396553	218825	2187.61	+	-	BND	LOW	218825_1	N	N[7:6396546[	218825_2	N	]7:6396449]N	SVTYPE=BND;POS=6396449;STRANDS=+-:30;CIPOS=-9,8;CIEND=-6,8;CIPOS95=0,0;CIEND95=0,0;MATEID=218825_2;EVENT=218825;SU=30;PE=0;SR=30;ALG=PROD;AF=0.0009505;NSAMP=16;MSQ=136.71;AN=16834;AC=16;NS=8438;AC_Hom=0;AC_Het=16;AC_Hemi=0;MAF=0.000948092;HWE=1;NFAM=15	SVTYPE=BND;POS=6396546;STRANDS=+-:30;CIPOS=-6,8;CIEND=-9,8;CIPOS95=0,0;CIEND95=0,0;MATEID=218825_1;EVENT=218825;SECONDARY;SU=30;PE=0;SR=30;ALG=PROD;AF=0.0009505;NSAMP=16;MSQ=136.71;AN=16834;AC=16;NS=8438;AC_Hom=0;AC_Het=16;AC_Hemi=0;MAF=0.000948092;HWE=1;NFAM=15
7	6419115	6419268	7	6423693	6423869	283569	482.44	-	+	DUP	PASS	283569	N	<DUP>	.	.	.	SVTYPE=DUP;POS=6419258;SVLEN=4441;END=6423699;STRANDS=-+:27;IMPRECISE;CIPOS=-143,10;CIEND=-6,170;CIPOS95=-20,0;CIEND95=0,42;SU=27;PE=27;SR=0;ALG=PROD;AF=0.0001188;NSAMP=1;MSQ=481.86;AN=16834;AC=2;NS=8438;AC_Hom=2;AC_Het=0;AC_Hemi=0;MAF=0.000118511;HWE=5.92593e-05;NFAM=1	.
7	6421111	6421460	7	6423112	6423510	218826	62.81	+	-	DEL	PASS	218826	N	<DEL>	.	.	.	SVTYPE=DEL;POS=6421121;SVLEN=-2379;END=6423500;STRANDS=+-:5;IMPRECISE;CIPOS=-10,339;CIEND=-388,10;CIPOS95=-2,75;CIEND95=-145,1;SU=5;PE=5;SR=0;ALG=PROD;AF=5.94e-05;NSAMP=1;MSQ=62.81;AN=16834;AC=1;NS=8438;AC_Hom=0;AC_Het=1;AC_Hemi=0;MAF=5.92557e-05;HWE=1;NFAM=1	.
7	6421249	6421251	7	6446356	6446375	283570	375.1	-	+	DUP	PASS	283570	N	<DUP>	.	.	.	SVTYPE=DUP;POS=6421251;SVLEN=25114;END=6446365;STRANDS=-+:33;CIPOS=-2,0;CIEND=-9,10;CIPOS95=0,0;CIEND95=0,0;SU=33;PE=16;SR=17;ALG=PROD;AF=0.0001188;NSAMP=1;MSQ=374.75;AN=16834;AC=2;NS=8438;AC_Hom=2;AC_Het=0;AC_Hemi=0;MAF=0.000118511;HWE=5.92593e-05;NFAM=1	.
7	6432984	6432998	7	6437585	6437602	218827	872.24	+	-	DEL	PASS	218827	N	<DEL>	.	.	.	SVTYPE=DEL;POS=6432990;SVLEN=-4602;END=6437592;STRANDS=+-:33;CIPOS=-6,8;CIEND=-7,10;CIPOS95=0,0;CIEND95=0,0;SU=33;PE=22;SR=11;ALG=PROD;AF=5.94e-05;NSAMP=1;MSQ=872.24;AN=16834;AC=1;NS=8438;AC_Hom=0;AC_Het=1;AC_Hemi=0;MAF=5.92557e-05;HWE=1;NFAM=1	.
7	6444366	6444423	7	6444664	6444721	218828	51.92	+	-	BND	LOW	218828_1	N	N[7:6444694[	218828_2	N	]7:6444395]N	SVTYPE=BND;POS=6444395;STRANDS=+-:8;CIPOS=-29,28;CIEND=-29,28;CIPOS95=0,0;CIEND95=0,0;MATEID=218828_2;EVENT=218828;SU=8;PE=0;SR=8;ALG=PROD;AF=0.0001782;NSAMP=3;MSQ=15.6;AN=16834;AC=3;NS=8438;AC_Hom=0;AC_Het=3;AC_Hemi=0;MAF=0.000177767;HWE=1;NFAM=3	SVTYPE=BND;POS=6444694;STRANDS=+-:8;CIPOS=-29,28;CIEND=-29,28;CIPOS95=0,0;CIEND95=0,0;MATEID=218828_1;EVENT=218828;SECONDARY;SU=8;PE=0;SR=8;ALG=PROD;AF=0.0001782;NSAMP=3;MSQ=15.6;AN=16834;AC=3;NS=8438;AC_Hom=0;AC_Het=3;AC_Hemi=0;MAF=0.000177767;HWE=1;NFAM=3
7	6455465	6455650	7	6456000	6456077	218829	4108.78	+	-	BND	LOW	218829_1	N	N[7:6456066[	218829_2	N	]7:6455486]N	SVTYPE=BND;POS=6455486;STRANDS=+-:211;IMPRECISE;CIPOS=-21,164;CIEND=-65,12;CIPOS95=-9,9;CIEND95=-3,3;MATEID=218829_2;EVENT=218829;SU=211;PE=211;SR=0;ALG=PROD;AF=0.001426;NSAMP=24;MSQ=171.2;AN=16834;AC=24;NS=8438;AC_Hom=0;AC_Het=24;AC_Hemi=0;MAF=0.00142214;HWE=1;NFAM=17	SVTYPE=BND;POS=6456066;STRANDS=+-:211;IMPRECISE;CIPOS=-65,12;CIEND=-21,164;CIPOS95=-3,3;CIEND95=-9,9;MATEID=218829_1;EVENT=218829;SECONDARY;SU=211;PE=211;SR=0;ALG=PROD;AF=0.001426;NSAMP=24;MSQ=171.2;AN=16834;AC=24;NS=8438;AC_Hom=0;AC_Het=24;AC_Hemi=0;MAF=0.00142214;HWE=1;NFAM=17
7	6460936	6461241	7	6460997	6461277	218830	135244.0	+	-	BND	LOW	218830_1	N	N[7:6461228[	218830_2	N	]7:6460987]N	SVTYPE=BND;POS=6460987;STRANDS=+-:169;IMPRECISE;CIPOS=-51,254;CIEND=-230,50;CIPOS95=-51,53;CIEND95=-37,37;MATEID=218830_2;EVENT=218830;SU=169;PE=121;SR=48;ALG=SUM;AF=0.05995;NSAMP=995;MSQ=135.07;AN=16830;AC=1009;NS=8436;AC_Hom=28;AC_Het=987;AC_Hemi=0;MAF=0.0601588;HWE=0.000696356;NFAM=912	SVTYPE=BND;POS=6461228;STRANDS=+-:169;IMPRECISE;CIPOS=-230,50;CIEND=-51,254;CIPOS95=-37,37;CIEND95=-51,53;MATEID=218830_1;EVENT=218830;SECONDARY;SU=169;PE=121;SR=48;ALG=SUM;AF=0.05995;NSAMP=995;MSQ=135.07;AN=16830;AC=1009;NS=8436;AC_Hom=28;AC_Het=987;AC_Hemi=0;MAF=0.0601588;HWE=0.000696356;NFAM=912
7	6476792	6476809	9	85416338	85416355	68528	2930.54	-	+	BND	LOW	68528_1	N	]9:85416347]N	68528_2	N	N[7:6476802[	SVTYPE=BND;POS=6476802;STRANDS=-+:4;CIPOS=-9,8;CIEND=-9,8;CIPOS95=0,0;CIEND95=0,0;MATEID=68528_2;EVENT=68528;SU=4;PE=0;SR=4;ALG=PROD;AF=0.00695;NSAMP=117;MSQ=24.06;AN=16834;AC=117;NS=8438;AC_Hom=0;AC_Het=117;AC_Hemi=0;MAF=0.00693292;HWE=1;NFAM=108	SVTYPE=BND;POS=85416347;STRANDS=-+:4;CIPOS=-9,8;CIEND=-9,8;CIPOS95=0,0;CIEND95=0,0;MATEID=68528_1;EVENT=68528;SECONDARY;SU=4;PE=0;SR=4;ALG=PROD;AF=0.00695;NSAMP=117;MSQ=24.06;AN=16834;AC=117;NS=8438;AC_Hom=0;AC_Het=117;AC_Hemi=0;MAF=0.00693292;HWE=1;NFAM=108
7	6487308	6487325	7	6487358	6487375	218831	257.96	+	-	DEL	PASS	218831	N	<DEL>	.	.	.	SVTYPE=DEL;POS=6487317;SVLEN=-50;END=6487367;STRANDS=+-:4;CIPOS=-9,8;CIEND=-9,8;CIPOS95=0,0;CIEND95=0,0;SU=4;PE=0;SR=4;ALG=PROD;AF=0.0001188;NSAMP=2;MSQ=128.91;AN=16834;AC=2;NS=8438;AC_Hom=0;AC_Het=2;AC_Hemi=0;MAF=0.000118511;HWE=1;NFAM=2	.
7	6488668	6489036	10	101851242	101851930	64311	44.9	-	-	BND	LOW	64311_1	N	[10:101851881[N	64311_2	N	[7:6488987[N	SVTYPE=BND;POS=6488987;STRANDS=--:4;IMPRECISE;CIPOS=-318,50;CIEND=-638,50;CIPOS95=-119,50;CIEND95=-226,50;MATEID=64311_2;EVENT=64311;SU=4;PE=4;SR=0;ALG=PROD;AF=5.94e-05;NSAMP=1;MSQ=44.9;AN=16834;AC=1;NS=8438;AC_Hom=0;AC_Het=1;AC_Hemi=0;MAF=5.92557e-05;HWE=1;NFAM=1	SVTYPE=BND;POS=101851881;STRANDS=--:4;IMPRECISE;CIPOS=-638,50;CIEND=-318,50;CIPOS95=-226,50;CIEND95=-119,50;MATEID=64311_1;EVENT=64311;SECONDARY;SU=4;PE=4;SR=0;ALG=PROD;AF=5.94e-05;NSAMP=1;MSQ=44.9;AN=16834;AC=1;NS=8438;AC_Hom=0;AC_Het=1;AC_Hemi=0;MAF=5.92557e-05;HWE=1;NFAM=1
7	6489818	6489958	7	6490223	6490252	218833	306.51	+	-	DEL	PASS	218833	N	<DEL>	.	.	.	SVTYPE=DEL;POS=6489828;SVLEN=-415;END=6490243;STRANDS=+-:4;IMPRECISE;CIPOS=-10,130;CIEND=-20,9;CIPOS95=-3,53;CIEND95=-16,2;SU=4;PE=4;SR=0;ALG=PROD;AF=0.000594;NSAMP=10;MSQ=29.01;RETAINED;AN=16834;AC=10;NS=8438;AC_Hom=0;AC_Het=10;AC_Hemi=0;MAF=0.000592557;HWE=1;NFAM=10	.
7	6490617	6490892	7	6492140	6492451	218834	494.52	+	-	DEL	PASS	218834	N	<DEL>	.	.	.	SVTYPE=DEL;POS=6490622;SVLEN=-1819;END=6492441;STRANDS=+-:13;IMPRECISE;CIPOS=-5,270;CIEND=-301,10;CIPOS95=0,74;CIEND95=-44,2;SU=13;PE=13;SR=0;ALG=PROD;AF=5.94e-05;NSAMP=1;MSQ=494.51;AN=16834;AC=1;NS=8438;AC_Hom=0;AC_Het=1;AC_Hemi=0;MAF=5.92557e-05;HWE=1;NFAM=1	.
7	6491070	6491396	7	6495351	6495722	313226	38.82	-	-	BND	LOW	313226_1	N	[7:6495713[N	313226_2	N	[7:6491387[N	SVTYPE=BND;POS=6491387;STRANDS=--:4;IMPRECISE;CIPOS=-316,10;CIEND=-361,10;CIPOS95=-164,1;CIEND95=-171,1;MATEID=313226_2;EVENT=313226;SU=4;PE=4;SR=0;ALG=PROD;AF=5.94e-05;NSAMP=1;MSQ=38.82;AN=16834;AC=1;NS=8438;AC_Hom=0;AC_Het=1;AC_Hemi=0;MAF=5.92557e-05;HWE=1;NFAM=1	SVTYPE=BND;POS=6495713;STRANDS=--:4;IMPRECISE;CIPOS=-361,10;CIEND=-316,10;CIPOS95=-171,1;CIEND95=-164,1;MATEID=313226_1;EVENT=313226;SECONDARY;SU=4;PE=4;SR=0;ALG=PROD;AF=5.94e-05;NSAMP=1;MSQ=38.82;AN=16834;AC=1;NS=8438;AC_Hom=0;AC_Het=1;AC_Hemi=0;MAF=5.92557e-05;HWE=1;NFAM=1
7	6491340	6491672	7	6491662	6491875	218835	730.86	+	-	DEL	PASS	218835	N	<DEL>	.	.	.	SVTYPE=DEL;POS=6491390;SVLEN=-417;END=6491807;STRANDS=+-:33;IMPRECISE;CIPOS=-50,282;CIEND=-145,68;CIPOS95=-50,68;CIEND95=-37,37;SU=33;PE=33;SR=0;ALG=SUM;AF=0.0001782;NSAMP=3;MSQ=243.61;AN=16834;AC=3;NS=8438;AC_Hom=0;AC_Het=3;AC_Hemi=0;MAF=0.000177767;HWE=1;NFAM=3	.
7	6494102	6494345	7	6503725	6504131	283571	42.93	-	+	DUP	PASS	283571	N	<DUP>	.	.	.	SVTYPE=DUP;POS=6494335;SVLEN=9400;END=6503735;STRANDS=-+:9;IMPRECISE;CIPOS=-233,10;CIEND=-10,396;CIPOS95=-59,1;CIEND95=-2,84;SU=9;PE=9;SR=0;ALG=PROD;AF=5.94e-05;NSAMP=1;MSQ=41.15;AN=16834;AC=1;NS=8438;AC_Hom=0;AC_Het=1;AC_Hemi=0;MAF=5.92557e-05;HWE=1;NFAM=1	.
7	6496467	6496475	7	6497059	6497065	218836	7221.92	+	-	BND	PASS	218836_1	N	N[7:6497064[	218836_2	N	]7:6496470]N	SVTYPE=BND;POS=6496470;STRANDS=+-:316;CIPOS=-3,5;CIEND=-4,2;CIPOS95=0,0;CIEND95=0,0;MATEID=218836_2;EVENT=218836;SU=316;PE=242;SR=74;ALG=PROD;AF=0.001307;NSAMP=22;MSQ=328.27;AN=16834;AC=22;NS=8438;AC_Hom=0;AC_Het=22;AC_Hemi=0;MAF=0.00130363;HWE=1;NFAM=22	SVTYPE=BND;POS=6497064;STRANDS=+-:316;CIPOS=-4,2;CIEND=-3,5;CIPOS95=0,0;CIEND95=0,0;MATEID=218836_1;EVENT=218836;SECONDARY;SU=316;PE=242;SR=74;ALG=PROD;AF=0.001307;NSAMP=22;MSQ=328.27;AN=16834;AC=22;NS=8438;AC_Hom=0;AC_Het=22;AC_Hemi=0;MAF=0.00130363;HWE=1;NFAM=22
7	6498984	6498989	7	6499060	6499065	218837	269.78	+	-	BND	PASS	218837_1	N	N[7:6499064[	218837_2	N	]7:6498987]N	SVTYPE=BND;POS=6498987;STRANDS=+-:11;CIPOS=-3,2;CIEND=-3,2;CIPOS95=0,0;CIEND95=0,0;MATEID=218837_2;EVENT=218837;SU=11;PE=0;SR=11;ALG=PROD;AF=5.94e-05;NSAMP=1;MSQ=269.77;AN=16834;AC=1;NS=8438;AC_Hom=0;AC_Het=1;AC_Hemi=0;MAF=5.92557e-05;HWE=1;NFAM=1	SVTYPE=BND;POS=6499064;STRANDS=+-:11;CIPOS=-3,2;CIEND=-3,2;CIPOS95=0,0;CIEND95=0,0;MATEID=218837_1;EVENT=218837;SECONDARY;SU=11;PE=0;SR=11;ALG=PROD;AF=5.94e-05;NSAMP=1;MSQ=269.77;AN=16834;AC=1;NS=8438;AC_Hom=0;AC_Het=1;AC_Hemi=0;MAF=5.92557e-05;HWE=1;NFAM=1
7	6499545	6499562	7	6499802	6499819	218838	15.22	+	-	BND	LOW	218838_1	N	N[7:6499812[	218838_2	N	]7:6499554]N	SVTYPE=BND;POS=6499554;STRANDS=+-:4;CIPOS=-9,8;CIEND=-9,8;CIPOS95=0,0;CIEND95=0,0;MATEID=218838_2;EVENT=218838;SU=4;PE=0;SR=4;ALG=PROD;AF=0.0001188;NSAMP=2;MSQ=5.76;AN=16834;AC=2;NS=8438;AC_Hom=0;AC_Het=2;AC_Hemi=0;MAF=0.000118511;HWE=1;NFAM=2	SVTYPE=BND;POS=6499812;STRANDS=+-:4;CIPOS=-9,8;CIEND=-9,8;CIPOS95=0,0;CIEND95=0,0;MATEID=218838_1;EVENT=218838;SECONDARY;SU=4;PE=0;SR=4;ALG=PROD;AF=0.0001188;NSAMP=2;MSQ=5.76;AN=16834;AC=2;NS=8438;AC_Hom=0;AC_Het=2;AC_Hemi=0;MAF=0.000118511;HWE=1;NFAM=2
7	6519949	6519954	7	6520527	6520532	218839	581.56	+	-	DEL	PASS	218839	N	<DEL>	.	.	.	SVTYPE=DEL;POS=6519952;SVLEN=-579;END=6520531;STRANDS=+-:23;CIPOS=-3,2;CIEND=-4,1;CIPOS95=0,0;CIEND95=0,0;SU=23;PE=13;SR=10;ALG=PROD;AF=5.94e-05;NSAMP=1;MSQ=581.56;AN=16834;AC=1;NS=8438;AC_Hom=0;AC_Het=1;AC_Hemi=0;MAF=5.92557e-05;HWE=1;NFAM=1	.
7	6529815	6529831	7	6530939	6530959	218840	1905.78	+	-	DEL	PASS	218840	N	<DEL>	.	.	.	SVTYPE=DEL;POS=6529821;SVLEN=-1128;END=6530949;STRANDS=+-:69;CIPOS=-6,10;CIEND=-10,10;CIPOS95=0,0;CIEND95=0,0;SU=69;PE=51;SR=18;ALG=PROD;AF=0.000297;NSAMP=5;MSQ=381.16;AN=16834;AC=5;NS=8438;AC_Hom=0;AC_Het=5;AC_Hemi=0;MAF=0.000296279;HWE=1;NFAM=1	.
7	6532055	6532075	7	6532311	6532331	218841	71.63	+	-	BND	LOW	218841_1	N	N[7:6532322[	218841_2	N	]7:6532065]N	SVTYPE=BND;POS=6532065;STRANDS=+-:5;CIPOS=-10,10;CIEND=-10,10;CIPOS95=0,0;CIEND95=0,0;MATEID=218841_2;EVENT=218841;SU=5;PE=0;SR=5;ALG=PROD;AF=0.0002376;NSAMP=4;MSQ=14.6;AN=16834;AC=4;NS=8438;AC_Hom=0;AC_Het=4;AC_Hemi=0;MAF=0.000237023;HWE=1;NFAM=4	SVTYPE=BND;POS=6532322;STRANDS=+-:5;CIPOS=-10,10;CIEND=-10,10;CIPOS95=0,0;CIEND95=0,0;MATEID=218841_1;EVENT=218841;SECONDARY;SU=5;PE=0;SR=5;ALG=PROD;AF=0.0002376;NSAMP=4;MSQ=14.6;AN=16834;AC=4;NS=8438;AC_Hom=0;AC_Het=4;AC_Hemi=0;MAF=0.000237023;HWE=1;NFAM=4
7	6533417	6533596	7	6533489	6533683	218842	936.66	+	-	BND	LOW	218842_1	N	N[7:6533674[	218842_2	N	]7:6533427]N	SVTYPE=BND;POS=6533427;STRANDS=+-:4;IMPRECISE;CIPOS=-10,169;CIEND=-184,10;CIPOS95=-3,63;CIEND95=-76,2;MATEID=218842_2;EVENT=218842;SU=4;PE=4;SR=0;ALG=PROD;AF=0.001544;NSAMP=26;MSQ=33.95;AN=16834;AC=26;NS=8438;AC_Hom=0;AC_Het=26;AC_Hemi=0;MAF=0.00154065;HWE=1;NFAM=26	SVTYPE=BND;POS=6533674;STRANDS=+-:4;IMPRECISE;CIPOS=-184,10;CIEND=-10,169;CIPOS95=-76,2;CIEND95=-3,63;MATEID=218842_1;EVENT=218842;SECONDARY;SU=4;PE=4;SR=0;ALG=PROD;AF=0.001544;NSAMP=26;MSQ=33.95;AN=16834;AC=26;NS=8438;AC_Hom=0;AC_Het=26;AC_Hemi=0;MAF=0.00154065;HWE=1;NFAM=26
7	6543570	6543587	7	6543904	6543921	218844	97.04	+	-	BND	LOW	218844_1	N	N[7:6543914[	218844_2	N	]7:6543579]N	SVTYPE=BND;POS=6543579;STRANDS=+-:4;CIPOS=-9,8;CIEND=-9,8;CIPOS95=0,0;CIEND95=0,0;MATEID=218844_2;EVENT=218844;SU=4;PE=0;SR=4;ALG=PROD;AF=0.0004158;NSAMP=7;MSQ=9.4;RETAINED;AN=16834;AC=7;NS=8438;AC_Hom=0;AC_Het=8;AC_Hemi=0;MAF=0.000474046;HWE=1;NFAM=7	SVTYPE=BND;POS=6543914;STRANDS=+-:4;CIPOS=-9,8;CIEND=-9,8;CIPOS95=0,0;CIEND95=0,0;MATEID=218844_1;EVENT=218844;SECONDARY;SU=4;PE=0;SR=4;ALG=PROD;AF=0.0004158;NSAMP=7;MSQ=9.4;RETAINED;AN=16834;AC=7;NS=8438;AC_Hom=0;AC_Het=8;AC_Hemi=0;MAF=0.000474046;HWE=1;NFAM=7
7	6551122	6551381	7	6551297	6551596	218845	209.59	+	-	DEL	PASS	218845	N	<DEL>	.	.	.	SVTYPE=DEL;POS=6551132;SVLEN=-454;END=6551586;STRANDS=+-:13;IMPRECISE;CIPOS=-10,249;CIEND=-289,10;CIPOS95=-2,63;CIEND95=-50,2;SU=13;PE=13;SR=0;ALG=PROD;AF=5.94e-05;NSAMP=1;MSQ=209.59;AN=16834;AC=1;NS=8438;AC_Hom=0;AC_Het=1;AC_Hemi=0;MAF=5.92557e-05;HWE=1;NFAM=1	.
7	6553530	6553581	7	6553820	6553871	218846	69.09	+	-	BND	LOW	218846_1	N	N[7:6553847[	218846_2	N	]7:6553556]N	SVTYPE=BND;POS=6553556;STRANDS=+-:15;CIPOS=-26,25;CIEND=-26,25;CIPOS95=0,0;CIEND95=0,0;MATEID=218846_2;EVENT=218846;SU=15;PE=0;SR=15;ALG=PROD;AF=0.0002376;NSAMP=4;MSQ=15.45;AN=16834;AC=4;NS=8438;AC_Hom=0;AC_Het=4;AC_Hemi=0;MAF=0.000237023;HWE=1;NFAM=4	SVTYPE=BND;POS=6553847;STRANDS=+-:15;CIPOS=-26,25;CIEND=-26,25;CIPOS95=0,0;CIEND95=0,0;MATEID=218846_1;EVENT=218846;SECONDARY;SU=15;PE=0;SR=15;ALG=PROD;AF=0.0002376;NSAMP=4;MSQ=15.45;AN=16834;AC=4;NS=8438;AC_Hom=0;AC_Het=4;AC_Hemi=0;MAF=0.000237023;HWE=1;NFAM=4
7	6563151	6563394	7	6563606	6563779	218847	392.5	+	-	DEL	PASS	218847	N	<DEL>	.	.	.	SVTYPE=DEL;POS=6563160;SVLEN=-609;END=6563769;STRANDS=+-:15;IMPRECISE;CIPOS=-9,234;CIEND=-163,10;CIPOS95=-1,53;CIEND95=-43,1;SU=15;PE=15;SR=0;ALG=PROD;AF=5.94e-05;NSAMP=1;MSQ=392.5;AN=16834;AC=1;NS=8438;AC_Hom=0;AC_Het=1;AC_Hemi=0;MAF=5.92557e-05;HWE=1;NFAM=1	.
7	6568798	6568809	7	6569082	6569093	218848	30.89	+	-	MEI	PASS	218848	N	<DEL:ME:SINE|Alu|AluSx>	.	.	.	SVTYPE=MEI;POS=6568799;SVLEN=-289;END=6569088;STRANDS=+-:6;CIPOS=-1,10;CIEND=-6,5;CIPOS95=0,0;CIEND95=0,0;SU=6;PE=0;SR=6;ALG=PROD;AF=5.94e-05;NSAMP=1;MSQ=29.74;AN=16834;AC=1;NS=8438;AC_Hom=0;AC_Het=1;AC_Hemi=0;MAF=5.92557e-05;HWE=1;NFAM=1	.
7	6586124	6586480	7	6587711	6587886	218850	509.29	+	-	DEL	PASS	218850	N	<DEL>	.	.	.	SVTYPE=DEL;POS=6586153;SVLEN=-1703;END=6587856;STRANDS=+-:19;IMPRECISE;CIPOS=-29,327;CIEND=-145,30;CIPOS95=-29,77;CIEND95=-34,30;SU=19;PE=19;SR=0;ALG=PROD;AF=0.0001188;NSAMP=2;MSQ=254.64;AN=16834;AC=2;NS=8438;AC_Hom=0;AC_Het=2;AC_Hemi=0;MAF=0.000118511;HWE=1;NFAM=2	.
7	6589468	6589485	7	6589816	6589833	218851	28.58	+	-	BND	LOW	218851_1	N	N[7:6589826[	218851_2	N	]7:6589477]N	SVTYPE=BND;POS=6589477;STRANDS=+-:4;CIPOS=-9,8;CIEND=-9,8;CIPOS95=0,0;CIEND95=0,0;MATEID=218851_2;EVENT=218851;SU=4;PE=0;SR=4;ALG=PROD;AF=5.94e-05;NSAMP=1;MSQ=26.81;AN=16834;AC=1;NS=8438;AC_Hom=0;AC_Het=1;AC_Hemi=0;MAF=5.92557e-05;HWE=1;NFAM=1	SVTYPE=BND;POS=6589826;STRANDS=+-:4;CIPOS=-9,8;CIEND=-9,8;CIPOS95=0,0;CIEND95=0,0;MATEID=218851_1;EVENT=218851;SECONDARY;SU=4;PE=0;SR=4;ALG=PROD;AF=5.94e-05;NSAMP=1;MSQ=26.81;AN=16834;AC=1;NS=8438;AC_Hom=0;AC_Het=1;AC_Hemi=0;MAF=5.92557e-05;HWE=1;NFAM=1
7	6589542	6589561	7	6592275	6592294	218852	74.64	+	-	DEL	PASS	218852	N	<DEL>	.	.	.	SVTYPE=DEL;POS=6589551;SVLEN=-2734;END=6592285;STRANDS=+-:8;IMPRECISE;CIPOS=-9,10;CIEND=-10,9;CIPOS95=-3,3;CIEND95=-3,1;SU=8;PE=7;SR=1;ALG=PROD;AF=5.94e-05;NSAMP=1;MSQ=74.64;AN=16834;AC=1;NS=8438;AC_Hom=0;AC_Het=1;AC_Hemi=0;MAF=5.92557e-05;HWE=1;NFAM=1	.
7	6598705	6598714	7	6598782	6598791	218853	2938.61	+	-	BND	LOW	218853_1	N	N[7:6598788[	218853_2	N	]7:6598710]N	SVTYPE=BND;POS=6598710;STRANDS=+-:93;CIPOS=-5,4;CIEND=-5,4;CIPOS95=0,0;CIEND95=0,0;MATEID=218853_2;EVENT=218853;SU=93;PE=0;SR=93;ALG=PROD;AF=0.00101;NSAMP=17;MSQ=172.68;AN=16834;AC=17;NS=8438;AC_Hom=0;AC_Het=17;AC_Hemi=0;MAF=0.00100735;HWE=1;NFAM=17	SVTYPE=BND;POS=6598788;STRANDS=+-:93;CIPOS=-5,4;CIEND=-5,4;CIPOS95=0,0;CIEND95=0,0;MATEID=218853_1;EVENT=218853;SECONDARY;SU=93;PE=0;SR=93;ALG=PROD;AF=0.00101;NSAMP=17;MSQ=172.68;AN=16834;AC=17;NS=8438;AC_Hom=0;AC_Het=17;AC_Hemi=0;MAF=0.00100735;HWE=1;NFAM=17
7	6605068	6605803	7	6605271	6605929	218854	27924.3	+	-	BND	LOW	218854_1	N	N[7:6605792[	218854_2	N	]7:6605227]N	SVTYPE=BND;POS=6605227;STRANDS=+-:1405;IMPRECISE;CIPOS=-159,576;CIEND=-520,138;CIPOS95=-102,102;CIEND95=-73,73;MATEID=218854_2;EVENT=218854;SU=1405;PE=1392;SR=13;ALG=SUM;AF=0.008851;NSAMP=148;MSQ=188.65;AN=16834;AC=149;NS=8438;AC_Hom=2;AC_Het=147;AC_Hemi=0;MAF=0.00882911;HWE=0.482716;NFAM=146	SVTYPE=BND;POS=6605792;STRANDS=+-:1405;IMPRECISE;CIPOS=-520,138;CIEND=-159,576;CIPOS95=-73,73;CIEND95=-102,102;MATEID=218854_1;EVENT=218854;SECONDARY;SU=1405;PE=1392;SR=13;ALG=SUM;AF=0.008851;NSAMP=148;MSQ=188.65;AN=16834;AC=149;NS=8438;AC_Hom=2;AC_Het=147;AC_Hemi=0;MAF=0.00882911;HWE=0.482716;NFAM=146
7	6607070	6607087	7	6607386	6607403	218855	59.11	+	-	BND	LOW	218855_1	N	N[7:6607396[	218855_2	N	]7:6607079]N	SVTYPE=BND;POS=6607079;STRANDS=+-:4;CIPOS=-9,8;CIEND=-9,8;CIPOS95=0,0;CIEND95=0,0;MATEID=218855_2;EVENT=218855;SU=4;PE=0;SR=4;ALG=PROD;AF=0.0002376;NSAMP=4;MSQ=14.57;AN=16834;AC=4;NS=8438;AC_Hom=0;AC_Het=4;AC_Hemi=0;MAF=0.000237023;HWE=1;NFAM=4	SVTYPE=BND;POS=6607396;STRANDS=+-:4;CIPOS=-9,8;CIEND=-9,8;CIPOS95=0,0;CIEND95=0,0;MATEID=218855_1;EVENT=218855;SECONDARY;SU=4;PE=0;SR=4;ALG=PROD;AF=0.0002376;NSAMP=4;MSQ=14.57;AN=16834;AC=4;NS=8438;AC_Hom=0;AC_Het=4;AC_Hemi=0;MAF=0.000237023;HWE=1;NFAM=4
7	6608915	6609253	7	6609871	6610070	218856	263.44	+	-	DEL	PASS	218856	N	<DEL>	.	.	.	SVTYPE=DEL;POS=6608945;SVLEN=-1095;END=6610040;STRANDS=+-:16;IMPRECISE;CIPOS=-30,308;CIEND=-169,30;CIPOS95=-30,48;CIEND95=-40,30;SU=16;PE=16;SR=0;ALG=PROD;AF=0.0001188;NSAMP=2;MSQ=131.72;AN=16834;AC=2;NS=8438;AC_Hom=0;AC_Het=2;AC_Hemi=0;MAF=0.000118511;HWE=1;NFAM=2	.
7	6610652	6610914	7	6611635	6611886	218857	287.69	+	-	DEL	PASS	218857	N	<DEL>	.	.	.	SVTYPE=DEL;POS=6610682;SVLEN=-1174;END=6611856;STRANDS=+-:15;IMPRECISE;CIPOS=-30,232;CIEND=-221,30;CIPOS95=-29,29;CIEND95=-84,30;SU=15;PE=15;SR=0;ALG=PROD;AF=0.0001188;NSAMP=2;MSQ=143.84;AN=16834;AC=2;NS=8438;AC_Hom=0;AC_Het=2;AC_Hemi=0;MAF=0.000118511;HWE=1;NFAM=1	.
7	6616555	6616751	9	132621407	132621538	68675	160304.0	-	-	BND	LOW	68675_1	N	[9:132621534[N	68675_2	N	[7:6616741[N	SVTYPE=BND;POS=6616741;STRANDS=--:1020;IMPRECISE;CIPOS=-185,11;CIEND=-126,5;CIPOS95=-8,8;CIEND95=-1,1;MATEID=68675_2;EVENT=68675;SU=1020;PE=1020;SR=0;ALG=PROD;AF=0.1934;NSAMP=3256;MSQ=48.82;AN=16834;AC=3256;NS=8438;AC_Hom=0;AC_Het=3266;AC_Hemi=0;MAF=0.193529;HWE=0;NFAM=2684	SVTYPE=BND;POS=132621534;STRANDS=--:1020;IMPRECISE;CIPOS=-126,5;CIEND=-185,11;CIPOS95=-1,1;CIEND95=-8,8;MATEID=68675_1;EVENT=68675;SECONDARY;SU=1020;PE=1020;SR=0;ALG=PROD;AF=0.1934;NSAMP=3256;MSQ=48.82;AN=16834;AC=3256;NS=8438;AC_Hom=0;AC_Het=3266;AC_Hemi=0;MAF=0.193529;HWE=0;NFAM=2684
7	6616778	6616779	7	6616878	6616880	218858	27705.6	+	-	BND	LOW	218858_1	N	N[7:6616881[	218858_2	N	]7:6616778]N	SVTYPE=BND;POS=6616778;STRANDS=+-:677;CIPOS=0,1;CIEND=-2,0;CIPOS95=0,0;CIEND95=0,0;MATEID=218858_2;EVENT=218858;SU=677;PE=14;SR=663;ALG=PROD;AF=0.01699;NSAMP=280;MSQ=98.63;AN=16830;AC=286;NS=8436;AC_Hom=12;AC_Het=275;AC_Hemi=0;MAF=0.0170104;HWE=0.0349654;NFAM=224	SVTYPE=BND;POS=6616881;STRANDS=+-:677;CIPOS=-2,0;CIEND=0,1;CIPOS95=0,0;CIEND95=0,0;MATEID=218858_1;EVENT=218858;SECONDARY;SU=677;PE=14;SR=663;ALG=PROD;AF=0.01699;NSAMP=280;MSQ=98.63;AN=16830;AC=286;NS=8436;AC_Hom=12;AC_Het=275;AC_Hemi=0;MAF=0.0170104;HWE=0.0349654;NFAM=224
7	6616877	6617400	16	66524160	66524352	66288	4613.19	+	-	BND	LOW	66288_1	N	N[16:66524303[	66288_2	N	]7:6616911]N	SVTYPE=BND;POS=6616911;STRANDS=+-:42;IMPRECISE;CIPOS=-34,489;CIEND=-142,50;CIPOS95=-34,92;CIEND95=-9,9;MATEID=66288_2;EVENT=66288;SU=42;PE=42;SR=0;ALG=PROD;AF=0.009326;NSAMP=157;MSQ=28.67;AN=16834;AC=157;NS=8438;AC_Hom=0;AC_Het=157;AC_Hemi=0;MAF=0.00930315;HWE=1;NFAM=156	SVTYPE=BND;POS=66524303;STRANDS=+-:42;IMPRECISE;CIPOS=-142,50;CIEND=-34,489;CIPOS95=-9,9;CIEND95=-34,92;MATEID=66288_1;EVENT=66288;SECONDARY;SU=42;PE=42;SR=0;ALG=PROD;AF=0.009326;NSAMP=157;MSQ=28.67;AN=16834;AC=157;NS=8438;AC_Hom=0;AC_Het=157;AC_Hemi=0;MAF=0.00930315;HWE=1;NFAM=156
7	6616887	6617284	15	81360090	81360423	65947	15300.2	+	+	BND	LOW	65947_1	N	N]15:81360100]	65947_2	N	N]7:6616895]	SVTYPE=BND;POS=6616895;STRANDS=++:4;IMPRECISE;CIPOS=-8,389;CIEND=-10,323;CIPOS95=0,128;CIEND95=-2,100;MATEID=65947_2;EVENT=65947;SU=4;PE=4;SR=0;ALG=PROD;AF=0.03018;NSAMP=508;MSQ=29.38;AN=16834;AC=508;NS=8438;AC_Hom=0;AC_Het=509;AC_Hemi=0;MAF=0.0301612;HWE=0.000604587;NFAM=401	SVTYPE=BND;POS=81360100;STRANDS=++:4;IMPRECISE;CIPOS=-10,323;CIEND=-8,389;CIPOS95=-2,100;CIEND95=0,128;MATEID=65947_1;EVENT=65947;SECONDARY;SU=4;PE=4;SR=0;ALG=PROD;AF=0.03018;NSAMP=508;MSQ=29.38;AN=16834;AC=508;NS=8438;AC_Hom=0;AC_Het=509;AC_Hemi=0;MAF=0.0301612;HWE=0.000604587;NFAM=401
7	6616911	6616912	9	132621562	132621564	68674	865236.0	+	+	BND	LOW	68674_1	N	N]9:132621563]	68674_2	N	N]7:6616911]	SVTYPE=BND;POS=6616911;STRANDS=++:17491;CIPOS=0,1;CIEND=-1,1;CIPOS95=0,0;CIEND95=0,0;MATEID=68674_2;EVENT=68674;SU=17491;PE=16746;SR=745;ALG=PROD;AF=0.3632;NSAMP=6114;MSQ=141.05;AN=16834;AC=6114;NS=8438;AC_Hom=0;AC_Het=6132;AC_Hemi=0;MAF=0.363356;HWE=0;NFAM=5294	SVTYPE=BND;POS=132621563;STRANDS=++:17491;CIPOS=-1,1;CIEND=0,1;CIPOS95=0,0;CIEND95=0,0;MATEID=68674_1;EVENT=68674;SECONDARY;SU=17491;PE=16746;SR=745;ALG=PROD;AF=0.3632;NSAMP=6114;MSQ=141.05;AN=16834;AC=6114;NS=8438;AC_Hom=0;AC_Het=6132;AC_Hemi=0;MAF=0.363356;HWE=0;NFAM=5294
7	6617396	6617416	7	6770798	6770818	283572	204.92	-	+	DUP	PASS	283572	N	<DUP>	.	.	.	SVTYPE=DUP;POS=6617406;SVLEN=153402;END=6770808;STRANDS=-+:9;IMPRECISE;CIPOS=-10,10;CIEND=-10,10;CIPOS95=-1,0;CIEND95=-1,1;SU=9;PE=7;SR=2;ALG=PROD;AF=5.94e-05;NSAMP=1;MSQ=204.09;AN=16834;AC=1;NS=8438;AC_Hom=0;AC_Het=1;AC_Hemi=0;MAF=5.92557e-05;HWE=1;NFAM=1	.
7	6624985	6624998	7	6625282	6625302	218859	39.39	+	-	BND	LOW	218859_1	N	N[7:6625293[	218859_2	N	]7:6624988]N	SVTYPE=BND;POS=6624988;STRANDS=+-:5;IMPRECISE;CIPOS=-3,10;CIEND=-10,10;CIPOS95=0,3;CIEND95=0,0;MATEID=218859_2;EVENT=218859;SU=5;PE=0;SR=5;ALG=PROD;AF=5.94e-05;NSAMP=1;MSQ=38.82;AN=16834;AC=1;NS=8438;AC_Hom=0;AC_Het=1;AC_Hemi=0;MAF=5.92557e-05;HWE=1;NFAM=1	SVTYPE=BND;POS=6625293;STRANDS=+-:5;IMPRECISE;CIPOS=-10,10;CIEND=-3,10;CIPOS95=0,0;CIEND95=0,3;MATEID=218859_1;EVENT=218859;SECONDARY;SU=5;PE=0;SR=5;ALG=PROD;AF=5.94e-05;NSAMP=1;MSQ=38.82;AN=16834;AC=1;NS=8438;AC_Hom=0;AC_Het=1;AC_Hemi=0;MAF=5.92557e-05;HWE=1;NFAM=1
7	6627649	6627666	7	6628869	6628886	218860	194.75	+	-	DEL	PASS	218860	N	<DEL>	.	.	.	SVTYPE=DEL;POS=6627656;SVLEN=-1223;END=6628879;STRANDS=+-:10;IMPRECISE;CIPOS=-7,10;CIEND=-10,7;CIPOS95=-1,1;CIEND95=-1,1;SU=10;PE=8;SR=2;ALG=PROD;AF=5.94e-05;NSAMP=1;MSQ=194.75;AN=16834;AC=1;NS=8438;AC_Hom=0;AC_Het=1;AC_Hemi=0;MAF=5.92557e-05;HWE=1;NFAM=1	.
7	6633334	6633352	7	6633674	6633691	218861	5.05	+	-	BND	LOW	218861_1	N	N[7:6633684[	218861_2	N	]7:6633342]N	SVTYPE=BND;POS=6633342;STRANDS=+-:4;IMPRECISE;CIPOS=-8,10;CIEND=-9,8;CIPOS95=0,2;CIEND95=0,0;MATEID=218861_2;EVENT=218861;SU=4;PE=0;SR=4;ALG=PROD;AF=5.94e-05;NSAMP=1;MSQ=4.64;AN=16834;AC=1;NS=8438;AC_Hom=0;AC_Het=1;AC_Hemi=0;MAF=5.92557e-05;HWE=1;NFAM=1	SVTYPE=BND;POS=6633684;STRANDS=+-:4;IMPRECISE;CIPOS=-9,8;CIEND=-8,10;CIPOS95=0,0;CIEND95=0,2;MATEID=218861_1;EVENT=218861;SECONDARY;SU=4;PE=0;SR=4;ALG=PROD;AF=5.94e-05;NSAMP=1;MSQ=4.64;AN=16834;AC=1;NS=8438;AC_Hom=0;AC_Het=1;AC_Hemi=0;MAF=5.92557e-05;HWE=1;NFAM=1
7	6633525	6633582	7	6633850	6633907	218862	24.08	+	-	BND	LOW	218862_1	N	N[7:6633880[	218862_2	N	]7:6633554]N	SVTYPE=BND;POS=6633554;STRANDS=+-:8;CIPOS=-29,28;CIEND=-29,28;CIPOS95=0,0;CIEND95=0,0;MATEID=218862_2;EVENT=218862;SU=8;PE=0;SR=8;ALG=PROD;AF=0.0001188;NSAMP=2;MSQ=9.3;AN=16834;AC=2;NS=8438;AC_Hom=0;AC_Het=2;AC_Hemi=0;MAF=0.000118511;HWE=1;NFAM=2	SVTYPE=BND;POS=6633880;STRANDS=+-:8;CIPOS=-29,28;CIEND=-29,28;CIPOS95=0,0;CIEND95=0,0;MATEID=218862_1;EVENT=218862;SECONDARY;SU=8;PE=0;SR=8;ALG=PROD;AF=0.0001188;NSAMP=2;MSQ=9.3;AN=16834;AC=2;NS=8438;AC_Hom=0;AC_Het=2;AC_Hemi=0;MAF=0.000118511;HWE=1;NFAM=2
7	6635468	6635488	7	6635654	6635674	218863	481.66	+	-	BND	LOW	218863_1	N	N[7:6635665[	218863_2	N	]7:6635478]N	SVTYPE=BND;POS=6635478;STRANDS=+-:10;CIPOS=-10,10;CIEND=-10,10;CIPOS95=0,0;CIEND95=0,0;MATEID=218863_2;EVENT=218863;SU=10;PE=0;SR=10;ALG=PROD;AF=0.0001188;NSAMP=2;MSQ=239.59;AN=16834;AC=2;NS=8438;AC_Hom=0;AC_Het=2;AC_Hemi=0;MAF=0.000118511;HWE=1;NFAM=2	SVTYPE=BND;POS=6635665;STRANDS=+-:10;CIPOS=-10,10;CIEND=-10,10;CIPOS95=0,0;CIEND95=0,0;MATEID=218863_1;EVENT=218863;SECONDARY;SU=10;PE=0;SR=10;ALG=PROD;AF=0.0001188;NSAMP=2;MSQ=239.59;AN=16834;AC=2;NS=8438;AC_Hom=0;AC_Het=2;AC_Hemi=0;MAF=0.000118511;HWE=1;NFAM=2
7	6638950	6638967	7	6639046	6639065	218864	1498.39	+	-	BND	LOW	218864_1	N	N[7:6639056[	218864_2	N	]7:6638959]N	SVTYPE=BND;POS=6638959;STRANDS=+-:36;CIPOS=-9,8;CIEND=-9,10;CIPOS95=0,0;CIEND95=0,0;MATEID=218864_2;EVENT=218864;SU=36;PE=0;SR=36;ALG=PROD;AF=0.0004158;NSAMP=7;MSQ=214.06;AN=16834;AC=7;NS=8438;AC_Hom=0;AC_Het=7;AC_Hemi=0;MAF=0.00041479;HWE=1;NFAM=6	SVTYPE=BND;POS=6639056;STRANDS=+-:36;CIPOS=-9,10;CIEND=-9,8;CIPOS95=0,0;CIEND95=0,0;MATEID=218864_1;EVENT=218864;SECONDARY;SU=36;PE=0;SR=36;ALG=PROD;AF=0.0004158;NSAMP=7;MSQ=214.06;AN=16834;AC=7;NS=8438;AC_Hom=0;AC_Het=7;AC_Hemi=0;MAF=0.00041479;HWE=1;NFAM=6
7	6640652	6640663	7	6640956	6640967	218865	75.03	+	-	BND	LOW	218865_1	N	N[7:6640963[	218865_2	N	]7:6640658]N	SVTYPE=BND;POS=6640658;STRANDS=+-:6;CIPOS=-6,5;CIEND=-6,5;CIPOS95=0,0;CIEND95=0,0;MATEID=218865_2;EVENT=218865;SU=6;PE=0;SR=6;ALG=PROD;AF=0.0001188;NSAMP=2;MSQ=37.49;AN=16834;AC=2;NS=8438;AC_Hom=0;AC_Het=2;AC_Hemi=0;MAF=0.000118511;HWE=1;NFAM=2	SVTYPE=BND;POS=6640963;STRANDS=+-:6;CIPOS=-6,5;CIEND=-6,5;CIPOS95=0,0;CIEND95=0,0;MATEID=218865_1;EVENT=218865;SECONDARY;SU=6;PE=0;SR=6;ALG=PROD;AF=0.0001188;NSAMP=2;MSQ=37.49;AN=16834;AC=2;NS=8438;AC_Hom=0;AC_Het=2;AC_Hemi=0;MAF=0.000118511;HWE=1;NFAM=2
7	6664499	6664791	7	6665737	6666058	218866	479.23	+	-	DEL	PASS	218866	N	<DEL>	.	.	.	SVTYPE=DEL;POS=6664529;SVLEN=-1499;END=6666028;STRANDS=+-:19;IMPRECISE;CIPOS=-30,262;CIEND=-291,30;CIPOS95=-27,27;CIEND95=-47,30;SU=19;PE=19;SR=0;ALG=PROD;AF=0.0001188;NSAMP=2;MSQ=239.62;AN=16834;AC=2;NS=8438;AC_Hom=0;AC_Het=2;AC_Hemi=0;MAF=0.000118511;HWE=1;NFAM=1	.
7	6664745	6664756	19	22291569	22291573	67036	6039.96	-	+	BND	LOW	67036_1	N	]19:22291571]N	67036_2	N	N[7:6664752[	SVTYPE=BND;POS=6664752;STRANDS=-+:352;CIPOS=-6,5;CIEND=-2,2;CIPOS95=0,0;CIEND95=0,0;MATEID=67036_2;EVENT=67036;SU=352;PE=272;SR=80;ALG=PROD;AF=0.005346;NSAMP=90;MSQ=66.97;AN=16834;AC=90;NS=8438;AC_Hom=0;AC_Het=90;AC_Hemi=0;MAF=0.00533302;HWE=1;NFAM=60	SVTYPE=BND;POS=22291571;STRANDS=-+:352;CIPOS=-2,2;CIEND=-6,5;CIPOS95=0,0;CIEND95=0,0;MATEID=67036_1;EVENT=67036;SECONDARY;SU=352;PE=272;SR=80;ALG=PROD;AF=0.005346;NSAMP=90;MSQ=66.97;AN=16834;AC=90;NS=8438;AC_Hom=0;AC_Het=90;AC_Hemi=0;MAF=0.00533302;HWE=1;NFAM=60
7	6666179	6666196	7	6666309	6666326	218867	227.84	+	-	BND	LOW	218867_1	N	N[7:6666319[	218867_2	N	]7:6666188]N	SVTYPE=BND;POS=6666188;STRANDS=+-:4;CIPOS=-9,8;CIEND=-9,8;CIPOS95=0,0;CIEND95=0,0;MATEID=218867_2;EVENT=218867;SU=4;PE=0;SR=4;ALG=PROD;AF=0.0001188;NSAMP=2;MSQ=112.44;AN=16834;AC=2;NS=8438;AC_Hom=0;AC_Het=2;AC_Hemi=0;MAF=0.000118511;HWE=1;NFAM=2	SVTYPE=BND;POS=6666319;STRANDS=+-:4;CIPOS=-9,8;CIEND=-9,8;CIPOS95=0,0;CIEND95=0,0;MATEID=218867_1;EVENT=218867;SECONDARY;SU=4;PE=0;SR=4;ALG=PROD;AF=0.0001188;NSAMP=2;MSQ=112.44;AN=16834;AC=2;NS=8438;AC_Hom=0;AC_Het=2;AC_Hemi=0;MAF=0.000118511;HWE=1;NFAM=2
7	6666287	6666288	7	6666657	6666659	218868	51100.2	+	-	BND	PASS	218868_1	N	N[7:6666660[	218868_2	N	]7:6666288]N	SVTYPE=BND;POS=6666288;STRANDS=+-:1627;CIPOS=-1,0;CIEND=-2,0;CIPOS95=0,0;CIEND95=0,0;MATEID=218868_2;EVENT=218868;SU=1627;PE=814;SR=813;ALG=PROD;AF=0.009148;NSAMP=154;MSQ=331.81;AN=16834;AC=154;NS=8438;AC_Hom=0;AC_Het=154;AC_Hemi=0;MAF=0.00912539;HWE=1;NFAM=152	SVTYPE=BND;POS=6666660;STRANDS=+-:1627;CIPOS=-2,0;CIEND=-1,0;CIPOS95=0,0;CIEND95=0,0;MATEID=218868_1;EVENT=218868;SECONDARY;SU=1627;PE=814;SR=813;ALG=PROD;AF=0.009148;NSAMP=154;MSQ=331.81;AN=16834;AC=154;NS=8438;AC_Hom=0;AC_Het=154;AC_Hemi=0;MAF=0.00912539;HWE=1;NFAM=152
7	6668788	6668802	7	6668959	6668972	218869	506.91	+	-	DEL	PASS	218869	N	<DEL>	.	.	.	SVTYPE=DEL;POS=6668796;SVLEN=-170;END=6668966;STRANDS=+-:6;CIPOS=-8,6;CIEND=-7,6;CIPOS95=0,0;CIEND95=0,0;SU=6;PE=1;SR=5;ALG=PROD;AF=5.94e-05;NSAMP=1;MSQ=506.35;AN=16834;AC=1;NS=8438;AC_Hom=0;AC_Het=1;AC_Hemi=0;MAF=5.92557e-05;HWE=1;NFAM=1	.
7	6669330	6669727	17	3485328	3485859	66381	82.74	+	+	BND	LOW	66381_1	N	N]17:3485338]	66381_2	N	N]7:6669340]	SVTYPE=BND;POS=6669340;STRANDS=++:4;IMPRECISE;CIPOS=-10,387;CIEND=-10,521;CIPOS95=-2,105;CIEND95=-1,181;MATEID=66381_2;EVENT=66381;SU=4;PE=4;SR=0;ALG=PROD;AF=0.0002376;NSAMP=4;MSQ=20.65;AN=16834;AC=4;NS=8438;AC_Hom=0;AC_Het=4;AC_Hemi=0;MAF=0.000237023;HWE=1;NFAM=4	SVTYPE=BND;POS=3485338;STRANDS=++:4;IMPRECISE;CIPOS=-10,521;CIEND=-10,387;CIPOS95=-1,181;CIEND95=-2,105;MATEID=66381_1;EVENT=66381;SECONDARY;SU=4;PE=4;SR=0;ALG=PROD;AF=0.0002376;NSAMP=4;MSQ=20.65;AN=16834;AC=4;NS=8438;AC_Hom=0;AC_Het=4;AC_Hemi=0;MAF=0.000237023;HWE=1;NFAM=4
7	6669345	6669724	7	6672275	6672563	218870	577.28	+	-	BND	LOW	218870_1	N	N[7:6672554[	218870_2	N	]7:6669375]N	SVTYPE=BND;POS=6669375;STRANDS=+-:33;IMPRECISE;CIPOS=-30,349;CIEND=-278,10;CIPOS95=-30,33;CIEND95=-57,10;MATEID=218870_2;EVENT=218870;SU=33;PE=33;SR=0;ALG=PROD;AF=0.0007128;NSAMP=12;MSQ=47.64;AN=16834;AC=12;NS=8438;AC_Hom=0;AC_Het=12;AC_Hemi=0;MAF=0.000711069;HWE=1;NFAM=11	SVTYPE=BND;POS=6672554;STRANDS=+-:33;IMPRECISE;CIPOS=-278,10;CIEND=-30,349;CIPOS95=-57,10;CIEND95=-30,33;MATEID=218870_1;EVENT=218870;SECONDARY;SU=33;PE=33;SR=0;ALG=PROD;AF=0.0007128;NSAMP=12;MSQ=47.64;AN=16834;AC=12;NS=8438;AC_Hom=0;AC_Het=12;AC_Hemi=0;MAF=0.000711069;HWE=1;NFAM=11
7	6672349	6672640	17	3484674	3485230	66380	205.58	-	-	BND	LOW	66380_1	N	[17:3485201[N	66380_2	N	[7:6672591[N	SVTYPE=BND;POS=6672591;STRANDS=--:13;IMPRECISE;CIPOS=-241,50;CIEND=-526,30;CIPOS95=-57,50;CIEND95=-134,30;MATEID=66380_2;EVENT=66380;SU=13;PE=13;SR=0;ALG=PROD;AF=0.0003564;NSAMP=6;MSQ=34.2;AN=16834;AC=6;NS=8438;AC_Hom=0;AC_Het=6;AC_Hemi=0;MAF=0.000355534;HWE=1;NFAM=6	SVTYPE=BND;POS=3485201;STRANDS=--:13;IMPRECISE;CIPOS=-526,30;CIEND=-241,50;CIPOS95=-134,30;CIEND95=-57,50;MATEID=66380_1;EVENT=66380;SECONDARY;SU=13;PE=13;SR=0;ALG=PROD;AF=0.0003564;NSAMP=6;MSQ=34.2;AN=16834;AC=6;NS=8438;AC_Hom=0;AC_Het=6;AC_Hemi=0;MAF=0.000355534;HWE=1;NFAM=6
7	6672550	6672731	7	6673354	6673759	283573	6362.1	-	+	BND	LOW	283573_1	N	]7:6673364]N	283573_2	N	N[7:6672722[	SVTYPE=BND;POS=6672722;STRANDS=-+:7;IMPRECISE;CIPOS=-171,10;CIEND=-10,395;CIPOS95=-74,2;CIEND95=-2,90;MATEID=283573_2;EVENT=283573;SU=7;PE=7;SR=0;ALG=PROD;AF=0.02905;NSAMP=489;MSQ=11.34;AN=16834;AC=489;NS=8438;AC_Hom=0;AC_Het=490;AC_Hemi=0;MAF=0.0290353;HWE=0.00141001;NFAM=481	SVTYPE=BND;POS=6673364;STRANDS=-+:7;IMPRECISE;CIPOS=-10,395;CIEND=-171,10;CIPOS95=-2,90;CIEND95=-74,2;MATEID=283573_1;EVENT=283573;SECONDARY;SU=7;PE=7;SR=0;ALG=PROD;AF=0.02905;NSAMP=489;MSQ=11.34;AN=16834;AC=489;NS=8438;AC_Hom=0;AC_Het=490;AC_Hemi=0;MAF=0.0290353;HWE=0.00141001;NFAM=481
7	6673977	6674845	7	98408792	98409380	313228	7152.36	-	-	BND	LOW	313228_1	N	[7:98409191[N	313228_2	N	[7:6674705[N	SVTYPE=BND;POS=6674705;STRANDS=--:623;IMPRECISE;CIPOS=-727,141;CIEND=-398,190;CIPOS95=-122,122;CIEND95=-59,59;MATEID=313228_2;EVENT=313228;SU=623;PE=616;SR=7;ALG=SUM;AF=0.009564;NSAMP=161;MSQ=43.76;AN=16834;AC=161;NS=8438;AC_Hom=0;AC_Het=162;AC_Hemi=0;MAF=0.00959943;HWE=1;NFAM=159	SVTYPE=BND;POS=98409191;STRANDS=--:623;IMPRECISE;CIPOS=-398,190;CIEND=-727,141;CIPOS95=-59,59;CIEND95=-122,122;MATEID=313228_1;EVENT=313228;SECONDARY;SU=623;PE=616;SR=7;ALG=SUM;AF=0.009564;NSAMP=161;MSQ=43.76;AN=16834;AC=161;NS=8438;AC_Hom=0;AC_Het=162;AC_Hemi=0;MAF=0.00959943;HWE=1;NFAM=159
7	6686202	6686260	7	6688520	6688580	218871	904.86	+	-	DEL	PASS	218871	N	<DEL>	.	.	.	SVTYPE=DEL;POS=6686230;SVLEN=-2320;END=6688550;STRANDS=+-:46;CIPOS=-28,30;CIEND=-30,30;CIPOS95=0,0;CIEND95=0,0;SU=46;PE=22;SR=24;ALG=PROD;AF=0.0001782;NSAMP=3;MSQ=301.62;AN=16834;AC=3;NS=8438;AC_Hom=0;AC_Het=3;AC_Hemi=0;MAF=0.000177767;HWE=1;NFAM=3	.
7	6692392	6692449	7	6692535	6692592	218872	107.87	+	-	BND	LOW	218872_1	N	N[7:6692565[	218872_2	N	]7:6692421]N	SVTYPE=BND;POS=6692421;STRANDS=+-:12;CIPOS=-29,28;CIEND=-29,28;CIPOS95=0,0;CIEND95=0,0;MATEID=218872_2;EVENT=218872;SU=12;PE=0;SR=12;ALG=PROD;AF=0.0003565;NSAMP=6;MSQ=17.32;AN=16832;AC=6;NS=8437;AC_Hom=0;AC_Het=6;AC_Hemi=0;MAF=0.000355577;HWE=1;NFAM=6	SVTYPE=BND;POS=6692565;STRANDS=+-:12;CIPOS=-29,28;CIEND=-29,28;CIPOS95=0,0;CIEND95=0,0;MATEID=218872_1;EVENT=218872;SECONDARY;SU=12;PE=0;SR=12;ALG=PROD;AF=0.0003565;NSAMP=6;MSQ=17.32;AN=16832;AC=6;NS=8437;AC_Hom=0;AC_Het=6;AC_Hemi=0;MAF=0.000355577;HWE=1;NFAM=6
7	6693539	6693556	7	6693773	6693790	218873	37.92	+	-	BND	LOW	218873_1	N	N[7:6693783[	218873_2	N	]7:6693548]N	SVTYPE=BND;POS=6693548;STRANDS=+-:4;CIPOS=-9,8;CIEND=-9,8;CIPOS95=0,0;CIEND95=0,0;MATEID=218873_2;EVENT=218873;SU=4;PE=0;SR=4;ALG=PROD;AF=0.0001783;NSAMP=3;MSQ=10.58;AN=16822;AC=3;NS=8432;AC_Hom=0;AC_Het=3;AC_Hemi=0;MAF=0.000177894;HWE=1;NFAM=3	SVTYPE=BND;POS=6693783;STRANDS=+-:4;CIPOS=-9,8;CIEND=-9,8;CIPOS95=0,0;CIEND95=0,0;MATEID=218873_1;EVENT=218873;SECONDARY;SU=4;PE=0;SR=4;ALG=PROD;AF=0.0001783;NSAMP=3;MSQ=10.58;AN=16822;AC=3;NS=8432;AC_Hom=0;AC_Het=3;AC_Hemi=0;MAF=0.000177894;HWE=1;NFAM=3
7	6703181	6703198	7	6703383	6703400	218874	2145.87	+	-	BND	LOW	218874_1	N	N[7:6703393[	218874_2	N	]7:6703190]N	SVTYPE=BND;POS=6703190;STRANDS=+-:4;CIPOS=-9,8;CIEND=-9,8;CIPOS95=0,0;CIEND95=0,0;MATEID=218874_2;EVENT=218874;SU=4;PE=0;SR=4;ALG=PROD;AF=0.008496;NSAMP=143;MSQ=12.89;AN=16832;AC=143;NS=8437;AC_Hom=0;AC_Het=144;AC_Hemi=0;MAF=0.00853384;HWE=1;NFAM=141	SVTYPE=BND;POS=6703393;STRANDS=+-:4;CIPOS=-9,8;CIEND=-9,8;CIPOS95=0,0;CIEND95=0,0;MATEID=218874_1;EVENT=218874;SECONDARY;SU=4;PE=0;SR=4;ALG=PROD;AF=0.008496;NSAMP=143;MSQ=12.89;AN=16832;AC=143;NS=8437;AC_Hom=0;AC_Het=144;AC_Hemi=0;MAF=0.00853384;HWE=1;NFAM=141
7	6704978	6705217	7	6705545	6705803	218875	488.5	+	-	DEL	PASS	218875	N	<DEL>	.	.	.	SVTYPE=DEL;POS=6705008;SVLEN=-765;END=6705773;STRANDS=+-:23;IMPRECISE;CIPOS=-30,209;CIEND=-228,30;CIPOS95=-26,26;CIEND95=-47,30;SU=23;PE=23;SR=0;ALG=PROD;AF=0.0001188;NSAMP=2;MSQ=244.25;AN=16834;AC=2;NS=8438;AC_Hom=0;AC_Het=2;AC_Hemi=0;MAF=0.000118511;HWE=1;NFAM=2	.
7	6707352	6707369	7	6707647	6707664	218876	459.9	+	-	BND	LOW	218876_1	N	N[7:6707657[	218876_2	N	]7:6707361]N	SVTYPE=BND;POS=6707361;STRANDS=+-:4;CIPOS=-9,8;CIEND=-9,8;CIPOS95=0,0;CIEND95=0,0;MATEID=218876_2;EVENT=218876;SU=4;PE=0;SR=4;ALG=PROD;AF=0.0009505;NSAMP=16;MSQ=27.1;AN=16834;AC=16;NS=8438;AC_Hom=0;AC_Het=16;AC_Hemi=0;MAF=0.000948092;HWE=1;NFAM=16	SVTYPE=BND;POS=6707657;STRANDS=+-:4;CIPOS=-9,8;CIEND=-9,8;CIPOS95=0,0;CIEND95=0,0;MATEID=218876_1;EVENT=218876;SECONDARY;SU=4;PE=0;SR=4;ALG=PROD;AF=0.0009505;NSAMP=16;MSQ=27.1;AN=16834;AC=16;NS=8438;AC_Hom=0;AC_Het=16;AC_Hemi=0;MAF=0.000948092;HWE=1;NFAM=16
7	6707752	6708113	7	6717005	6717502	313229	80.8	+	+	BND	LOW	313229_1	N	N]7:6717035]	313229_2	N	N]7:6707782]	SVTYPE=BND;POS=6707782;STRANDS=++:9;IMPRECISE;CIPOS=-30,331;CIEND=-30,467;CIPOS95=-30,37;CIEND95=-30,120;MATEID=313229_2;EVENT=313229;SU=9;PE=9;SR=0;ALG=PROD;AF=0.0001188;NSAMP=2;MSQ=40.33;AN=16834;AC=2;NS=8438;AC_Hom=0;AC_Het=2;AC_Hemi=0;MAF=0.000118511;HWE=1;NFAM=2	SVTYPE=BND;POS=6717035;STRANDS=++:9;IMPRECISE;CIPOS=-30,467;CIEND=-30,331;CIPOS95=-30,120;CIEND95=-30,37;MATEID=313229_1;EVENT=313229;SECONDARY;SU=9;PE=9;SR=0;ALG=PROD;AF=0.0001188;NSAMP=2;MSQ=40.33;AN=16834;AC=2;NS=8438;AC_Hom=0;AC_Het=2;AC_Hemi=0;MAF=0.000118511;HWE=1;NFAM=2
7	6707752	6708234	7	6716068	6716479	218877	302.95	+	-	DEL	PASS	218877	N	<DEL>	.	.	.	SVTYPE=DEL;POS=6707782;SVLEN=-8647;END=6716429;STRANDS=+-:19;IMPRECISE;CIPOS=-30,452;CIEND=-361,50;CIPOS95=-30,84;CIEND95=-50,50;SU=19;PE=19;SR=0;ALG=PROD;AF=0.0002376;NSAMP=4;MSQ=75.61;AN=16834;AC=4;NS=8438;AC_Hom=0;AC_Het=4;AC_Hemi=0;MAF=0.000237023;HWE=1;NFAM=4	.
7	6716220	6716523	7	6716739	6716919	313230	251.62	-	-	BND	LOW	313230_1	N	[7:6716862[N	313230_2	N	[7:6716465[N	SVTYPE=BND;POS=6716465;STRANDS=--:21;IMPRECISE;CIPOS=-244,59;CIEND=-122,58;CIPOS95=-69,59;CIEND95=-89,58;MATEID=313230_2;EVENT=313230;SU=21;PE=21;SR=0;ALG=SUM;AF=0.0002376;NSAMP=4;MSQ=62.84;AN=16834;AC=4;NS=8438;AC_Hom=0;AC_Het=4;AC_Hemi=0;MAF=0.000237023;HWE=1;NFAM=4	SVTYPE=BND;POS=6716862;STRANDS=--:21;IMPRECISE;CIPOS=-122,58;CIEND=-244,59;CIPOS95=-89,58;CIEND95=-69,59;MATEID=313230_1;EVENT=313230;SECONDARY;SU=21;PE=21;SR=0;ALG=SUM;AF=0.0002376;NSAMP=4;MSQ=62.84;AN=16834;AC=4;NS=8438;AC_Hom=0;AC_Het=4;AC_Hemi=0;MAF=0.000237023;HWE=1;NFAM=4
7	6716993	6717446	7	6718556	6718703	218878	113.84	+	-	DEL	PASS	218878	N	<DEL>	.	.	.	SVTYPE=DEL;POS=6717003;SVLEN=-1690;END=6718693;STRANDS=+-:7;IMPRECISE;CIPOS=-10,443;CIEND=-137,10;CIPOS95=-1,115;CIEND95=-58,2;SU=7;PE=7;SR=0;ALG=PROD;AF=5.94e-05;NSAMP=1;MSQ=113.84;AN=16834;AC=1;NS=8438;AC_Hom=0;AC_Het=1;AC_Hemi=0;MAF=5.92557e-05;HWE=1;NFAM=1	.
7	6717557	6717577	7	6717723	6717730	218879	275.77	+	-	DEL	PASS	218879	N	<DEL>	.	.	.	SVTYPE=DEL;POS=6717567;SVLEN=-160;END=6717727;STRANDS=+-:9;CIPOS=-10,10;CIEND=-4,3;CIPOS95=0,0;CIEND95=0,0;SU=9;PE=1;SR=8;ALG=PROD;AF=5.94e-05;NSAMP=1;MSQ=275.72;AN=16834;AC=1;NS=8438;AC_Hom=0;AC_Het=1;AC_Hemi=0;MAF=5.92557e-05;HWE=1;NFAM=1	.
7	6734980	6735029	7	6735030	6735079	218880	478.56	+	-	BND	LOW	218880_1	N	N[7:6735056[	218880_2	N	]7:6735005]N	SVTYPE=BND;POS=6735005;STRANDS=+-:19;CIPOS=-25,24;CIEND=-25,24;CIPOS95=0,0;CIEND95=0,0;MATEID=218880_2;EVENT=218880;SU=19;PE=0;SR=19;ALG=PROD;AF=0.0002376;NSAMP=3;MSQ=159.5;AN=16834;AC=4;NS=8438;AC_Hom=2;AC_Het=2;AC_Hemi=0;MAF=0.000237023;HWE=0.000355545;NFAM=3	SVTYPE=BND;POS=6735056;STRANDS=+-:19;CIPOS=-25,24;CIEND=-25,24;CIPOS95=0,0;CIEND95=0,0;MATEID=218880_1;EVENT=218880;SECONDARY;SU=19;PE=0;SR=19;ALG=PROD;AF=0.0002376;NSAMP=3;MSQ=159.5;AN=16834;AC=4;NS=8438;AC_Hom=2;AC_Het=2;AC_Hemi=0;MAF=0.000237023;HWE=0.000355545;NFAM=3
7	6741298	6741983	7	6742087	6742764	283574	683369.0	-	+	BND	LOW	283574_1	N	]7:6742253]N	283574_2	N	N[7:6741907[	SVTYPE=BND;POS=6741907;STRANDS=-+:1932;IMPRECISE;CIPOS=-608,77;CIEND=-166,511;CIPOS95=-143,77;CIEND95=-97,97;MATEID=283574_2;EVENT=283574;SU=1932;PE=1905;SR=27;ALG=SUM;AF=0.5598;NSAMP=8124;MSQ=83.85;RETAINED;AN=16834;AC=9424;NS=8438;AC_Hom=2604;AC_Het=6843;AC_Hemi=0;MAF=0.440211;HWE=0;NFAM=7126	SVTYPE=BND;POS=6742253;STRANDS=-+:1932;IMPRECISE;CIPOS=-166,511;CIEND=-608,77;CIPOS95=-97,97;CIEND95=-143,77;MATEID=283574_1;EVENT=283574;SECONDARY;SU=1932;PE=1905;SR=27;ALG=SUM;AF=0.5598;NSAMP=8124;MSQ=83.85;RETAINED;AN=16834;AC=9424;NS=8438;AC_Hom=2604;AC_Het=6843;AC_Hemi=0;MAF=0.440211;HWE=0;NFAM=7126
7	6741925	6741942	7	136059652	136059669	313231	208.71	-	-	BND	LOW	313231_1	N	[7:136059662[N	313231_2	N	[7:6741935[N	SVTYPE=BND;POS=6741935;STRANDS=--:4;CIPOS=-9,8;CIEND=-9,8;CIPOS95=0,0;CIEND95=0,0;MATEID=313231_2;EVENT=313231;SU=4;PE=0;SR=4;ALG=PROD;AF=0.0007128;NSAMP=12;MSQ=16.34;AN=16834;AC=12;NS=8438;AC_Hom=0;AC_Het=12;AC_Hemi=0;MAF=0.000711069;HWE=1;NFAM=12	SVTYPE=BND;POS=136059662;STRANDS=--:4;CIPOS=-9,8;CIEND=-9,8;CIPOS95=0,0;CIEND95=0,0;MATEID=313231_1;EVENT=313231;SECONDARY;SU=4;PE=0;SR=4;ALG=PROD;AF=0.0007128;NSAMP=12;MSQ=16.34;AN=16834;AC=12;NS=8438;AC_Hom=0;AC_Het=12;AC_Hemi=0;MAF=0.000711069;HWE=1;NFAM=12
7	6742100	6742160	7	6742482	6742542	218890	1.63373e+06	+	-	BND	LOW	218890_1	N	N[7:6742513[	218890_2	N	]7:6742130]N	SVTYPE=BND;POS=6742130;STRANDS=+-:29;IMPRECISE;CIPOS=-30,30;CIEND=-30,30;CIPOS95=0,0;CIEND95=-1,1;MATEID=218890_2;EVENT=218890;SU=29;PE=20;SR=9;ALG=PROD;AF=0.4929;NSAMP=8284;MSQ=196.69;RETAINED;AN=16834;AC=8297;NS=8438;AC_Hom=26;AC_Het=8291;AC_Hemi=0;MAF=0.49283;HWE=0;NFAM=7281	SVTYPE=BND;POS=6742513;STRANDS=+-:29;IMPRECISE;CIPOS=-30,30;CIEND=-30,30;CIPOS95=-1,1;CIEND95=0,0;MATEID=218890_1;EVENT=218890;SECONDARY;SU=29;PE=20;SR=9;ALG=PROD;AF=0.4929;NSAMP=8284;MSQ=196.69;RETAINED;AN=16834;AC=8297;NS=8438;AC_Hom=26;AC_Het=8291;AC_Hemi=0;MAF=0.49283;HWE=0;NFAM=7281
7	6742169	6742188	18	50474688	50474707	66815	18.19	+	+	BND	LOW	66815_1	N	N]18:50474697]	66815_2	N	N]7:6742178]	SVTYPE=BND;POS=6742178;STRANDS=++:5;CIPOS=-9,10;CIEND=-9,10;CIPOS95=0,0;CIEND95=0,0;MATEID=66815_2;EVENT=66815;SU=5;PE=1;SR=4;ALG=PROD;AF=5.94e-05;NSAMP=1;MSQ=18.1;AN=16834;AC=1;NS=8438;AC_Hom=0;AC_Het=1;AC_Hemi=0;MAF=5.92557e-05;HWE=1;NFAM=1	SVTYPE=BND;POS=50474697;STRANDS=++:5;CIPOS=-9,10;CIEND=-9,10;CIPOS95=0,0;CIEND95=0,0;MATEID=66815_1;EVENT=66815;SECONDARY;SU=5;PE=1;SR=4;ALG=PROD;AF=5.94e-05;NSAMP=1;MSQ=18.1;AN=16834;AC=1;NS=8438;AC_Hom=0;AC_Het=1;AC_Hemi=0;MAF=5.92557e-05;HWE=1;NFAM=1
7	6747324	6747371	7	6791686	6791734	283579	411.61	-	+	DUP	PASS	283579	N	<DUP>	.	.	.	SVTYPE=DUP;POS=6747349;SVLEN=44361;END=6791710;STRANDS=-+:43;CIPOS=-25,22;CIEND=-24,24;CIPOS95=0,0;CIEND95=0,0;SU=43;PE=26;SR=17;ALG=PROD;AF=0.0001782;NSAMP=3;MSQ=137.1;AN=16834;AC=3;NS=8438;AC_Hom=0;AC_Het=3;AC_Hemi=0;MAF=0.000177767;HWE=1;NFAM=3	.
7	6766108	6766124	7	6770547	6770567	218891	437.53	+	-	DEL	PASS	218891	N	<DEL>	.	.	.	SVTYPE=DEL;POS=6766114;SVLEN=-4443;END=6770557;STRANDS=+-:12;CIPOS=-6,10;CIEND=-10,10;CIPOS95=0,0;CIEND95=0,0;SU=12;PE=8;SR=4;ALG=PROD;AF=5.94e-05;NSAMP=1;MSQ=437.53;AN=16834;AC=1;NS=8438;AC_Hom=0;AC_Het=1;AC_Hemi=0;MAF=5.92557e-05;HWE=1;NFAM=1	.
7	6837488	6837505	16	67657965	67657982	66295	38.25	-	-	BND	LOW	66295_1	N	[16:67657975[N	66295_2	N	[7:6837498[N	SVTYPE=BND;POS=6837498;STRANDS=--:4;CIPOS=-9,8;CIEND=-9,8;CIPOS95=0,0;CIEND95=0,0;MATEID=66295_2;EVENT=66295;SU=4;PE=0;SR=4;ALG=PROD;AF=0.0001782;NSAMP=3;MSQ=9.54;AN=16834;AC=3;NS=8438;AC_Hom=0;AC_Het=3;AC_Hemi=0;MAF=0.000177767;HWE=1;NFAM=3	SVTYPE=BND;POS=67657975;STRANDS=--:4;CIPOS=-9,8;CIEND=-9,8;CIPOS95=0,0;CIEND95=0,0;MATEID=66295_1;EVENT=66295;SECONDARY;SU=4;PE=0;SR=4;ALG=PROD;AF=0.0001782;NSAMP=3;MSQ=9.54;AN=16834;AC=3;NS=8438;AC_Hom=0;AC_Het=3;AC_Hemi=0;MAF=0.000177767;HWE=1;NFAM=3
7	6837497	6837501	11	93326841	93326844	64653	174.28	-	-	BND	LOW	64653_1	N	[11:93326843[N	64653_2	N	[7:6837500[N	SVTYPE=BND;POS=6837500;STRANDS=--:405;CIPOS=-2,2;CIEND=-1,2;CIPOS95=0,0;CIEND95=0,0;MATEID=64653_2;EVENT=64653;SU=405;PE=0;SR=405;ALG=PROD;AF=0.0008317;NSAMP=14;MSQ=9.66;AN=16834;AC=14;NS=8438;AC_Hom=0;AC_Het=14;AC_Hemi=0;MAF=0.00082958;HWE=1;NFAM=14	SVTYPE=BND;POS=93326843;STRANDS=--:405;CIPOS=-1,2;CIEND=-2,2;CIPOS95=0,0;CIEND95=0,0;MATEID=64653_1;EVENT=64653;SECONDARY;SU=405;PE=0;SR=405;ALG=PROD;AF=0.0008317;NSAMP=14;MSQ=9.66;AN=16834;AC=14;NS=8438;AC_Hom=0;AC_Het=14;AC_Hemi=0;MAF=0.00082958;HWE=1;NFAM=14
7	6837509	6837528	11	93326938	93326952	64655	3915.01	+	+	BND	LOW	64655_1	N	N]11:93326943]	64655_2	N	N]7:6837519]	SVTYPE=BND;POS=6837519;STRANDS=++:38;CIPOS=-10,9;CIEND=-5,9;CIPOS95=0,0;CIEND95=0,0;MATEID=64655_2;EVENT=64655;SU=38;PE=23;SR=15;ALG=PROD;AF=0.007366;NSAMP=124;MSQ=30.03;AN=16834;AC=124;NS=8438;AC_Hom=0;AC_Het=126;AC_Hemi=0;MAF=0.00746622;HWE=1;NFAM=120	SVTYPE=BND;POS=93326943;STRANDS=++:38;CIPOS=-5,9;CIEND=-10,9;CIPOS95=0,0;CIEND95=0,0;MATEID=64655_1;EVENT=64655;SECONDARY;SU=38;PE=23;SR=15;ALG=PROD;AF=0.007366;NSAMP=124;MSQ=30.03;AN=16834;AC=124;NS=8438;AC_Hom=0;AC_Het=126;AC_Hemi=0;MAF=0.00746622;HWE=1;NFAM=120
7	6857745	6858183	19	56443062	56443466	67185	2624.96	-	+	BND	LOW	67185_1	N	]19:56443110]N	67185_2	N	N[7:6858177[	SVTYPE=BND;POS=6858177;STRANDS=-+:45;IMPRECISE;CIPOS=-431,7;CIEND=-48,356;CIPOS95=-79,7;CIEND95=-21,21;MATEID=67185_2;EVENT=67185;SU=45;PE=45;SR=0;ALG=PROD;AF=0.005643;NSAMP=95;MSQ=26.74;AN=16834;AC=95;NS=8438;AC_Hom=0;AC_Het=95;AC_Hemi=0;MAF=0.0056293;HWE=1;NFAM=94	SVTYPE=BND;POS=56443110;STRANDS=-+:45;IMPRECISE;CIPOS=-48,356;CIEND=-431,7;CIPOS95=-21,21;CIEND95=-79,7;MATEID=67185_1;EVENT=67185;SECONDARY;SU=45;PE=45;SR=0;ALG=PROD;AF=0.005643;NSAMP=95;MSQ=26.74;AN=16834;AC=95;NS=8438;AC_Hom=0;AC_Het=95;AC_Hemi=0;MAF=0.0056293;HWE=1;NFAM=94
7	6858360	6858392	19	56443038	56443086	67184	33337.6	+	-	BND	LOW	67184_1	N	N[19:56443079[	67184_2	N	]7:6858371]N	SVTYPE=BND;POS=6858371;STRANDS=+-:940;IMPRECISE;CIPOS=-11,21;CIEND=-40,8;CIPOS95=-1,1;CIEND95=-1,1;MATEID=67184_2;EVENT=67184;SU=940;PE=936;SR=4;ALG=PROD;AF=0.042;NSAMP=707;MSQ=46.64;AN=16834;AC=707;NS=8438;AC_Hom=0;AC_Het=709;AC_Hemi=0;MAF=0.0420123;HWE=4.04881e-07;NFAM=669	SVTYPE=BND;POS=56443079;STRANDS=+-:940;IMPRECISE;CIPOS=-40,8;CIEND=-11,21;CIPOS95=-1,1;CIEND95=-1,1;MATEID=67184_1;EVENT=67184;SECONDARY;SU=940;PE=936;SR=4;ALG=PROD;AF=0.042;NSAMP=707;MSQ=46.64;AN=16834;AC=707;NS=8438;AC_Hom=0;AC_Het=709;AC_Hemi=0;MAF=0.0420123;HWE=4.04881e-07;NFAM=669
7	6876571	6876908	7	6920731	6921035	218892	47.71	+	-	BND	LOW	218892_1	N	N[7:6921026[	218892_2	N	]7:6876581]N	SVTYPE=BND;POS=6876581;STRANDS=+-:6;IMPRECISE;CIPOS=-10,327;CIEND=-294,10;CIPOS95=-2,77;CIEND95=-121,1;MATEID=218892_2;EVENT=218892;SU=6;PE=6;SR=0;ALG=PROD;AF=5.94e-05;NSAMP=1;MSQ=47.71;AN=16834;AC=1;NS=8438;AC_Hom=0;AC_Het=1;AC_Hemi=0;MAF=5.92557e-05;HWE=1;NFAM=1	SVTYPE=BND;POS=6921026;STRANDS=+-:6;IMPRECISE;CIPOS=-294,10;CIEND=-10,327;CIPOS95=-121,1;CIEND95=-2,77;MATEID=218892_1;EVENT=218892;SECONDARY;SU=6;PE=6;SR=0;ALG=PROD;AF=5.94e-05;NSAMP=1;MSQ=47.71;AN=16834;AC=1;NS=8438;AC_Hom=0;AC_Het=1;AC_Hemi=0;MAF=5.92557e-05;HWE=1;NFAM=1
7	6876600	6876800	7	6921325	6921739	283580	74.17	-	+	BND	LOW	283580_1	N	]7:6921335]N	283580_2	N	N[7:6876791[	SVTYPE=BND;POS=6876791;STRANDS=-+:8;IMPRECISE;CIPOS=-190,10;CIEND=-10,404;CIPOS95=-95,2;CIEND95=-2,86;MATEID=283580_2;EVENT=283580;SU=8;PE=8;SR=0;ALG=PROD;AF=5.94e-05;NSAMP=1;MSQ=71.12;AN=16834;AC=1;NS=8438;AC_Hom=0;AC_Het=1;AC_Hemi=0;MAF=5.92557e-05;HWE=1;NFAM=1	SVTYPE=BND;POS=6921335;STRANDS=-+:8;IMPRECISE;CIPOS=-10,404;CIEND=-190,10;CIPOS95=-2,86;CIEND95=-95,2;MATEID=283580_1;EVENT=283580;SECONDARY;SU=8;PE=8;SR=0;ALG=PROD;AF=5.94e-05;NSAMP=1;MSQ=71.12;AN=16834;AC=1;NS=8438;AC_Hom=0;AC_Het=1;AC_Hemi=0;MAF=5.92557e-05;HWE=1;NFAM=1
7	6877169	6877469	7	6921501	6921675	218893	425.57	+	-	DEL	PASS	218893	N	<DEL>	.	.	.	SVTYPE=DEL;POS=6877179;SVLEN=-44486;END=6921665;STRANDS=+-:19;IMPRECISE;CIPOS=-10,290;CIEND=-164,10;CIPOS95=-2,52;CIEND95=-70,2;SU=19;PE=19;SR=0;ALG=PROD;AF=5.94e-05;NSAMP=1;MSQ=425.57;AN=16834;AC=1;NS=8438;AC_Hom=0;AC_Het=1;AC_Hemi=0;MAF=5.92557e-05;HWE=1;NFAM=1	.
7	6878987	6879106	13	42016536	42016751	65363	45171.6	-	+	BND	LOW	65363_1	N	]13:42016548]N	65363_2	N	N[7:6879070[	SVTYPE=BND;POS=6879070;STRANDS=-+:255;IMPRECISE;CIPOS=-82,37;CIEND=-12,203;CIPOS95=-6,6;CIEND95=-3,3;MATEID=65363_2;EVENT=65363;SU=255;PE=255;SR=0;ALG=PROD;AF=0.04936;NSAMP=831;MSQ=53.87;AN=16834;AC=831;NS=8438;AC_Hom=0;AC_Het=835;AC_Hemi=0;MAF=0.0494785;HWE=7.53583e-10;NFAM=813	SVTYPE=BND;POS=42016548;STRANDS=-+:255;IMPRECISE;CIPOS=-12,203;CIEND=-82,37;CIPOS95=-3,3;CIEND95=-6,6;MATEID=65363_1;EVENT=65363;SECONDARY;SU=255;PE=255;SR=0;ALG=PROD;AF=0.04936;NSAMP=831;MSQ=53.87;AN=16834;AC=831;NS=8438;AC_Hom=0;AC_Het=835;AC_Hemi=0;MAF=0.0494785;HWE=7.53583e-10;NFAM=813
7	6879232	6879704	13	42016634	42017116	65365	88.85	+	+	BND	LOW	65365_1	N	N]13:42016684]	65365_2	N	N]7:6879282]	SVTYPE=BND;POS=6879282;STRANDS=++:4;IMPRECISE;CIPOS=-50,422;CIEND=-50,432;CIPOS95=-50,133;CIEND95=-50,147;MATEID=65365_2;EVENT=65365;SU=4;PE=4;SR=0;ALG=PROD;AF=0.0001782;NSAMP=3;MSQ=26.86;AN=16834;AC=3;NS=8438;AC_Hom=0;AC_Het=3;AC_Hemi=0;MAF=0.000177767;HWE=1;NFAM=3	SVTYPE=BND;POS=42016684;STRANDS=++:4;IMPRECISE;CIPOS=-50,432;CIEND=-50,422;CIPOS95=-50,147;CIEND95=-50,133;MATEID=65365_1;EVENT=65365;SECONDARY;SU=4;PE=4;SR=0;ALG=PROD;AF=0.0001782;NSAMP=3;MSQ=26.86;AN=16834;AC=3;NS=8438;AC_Hom=0;AC_Het=3;AC_Hemi=0;MAF=0.000177767;HWE=1;NFAM=3
7	6883421	6883631	7	6912439	6912847	283581	434.63	-	+	BND	LOW	283581_1	N	]7:6912488]N	283581_2	N	N[7:6883582[	SVTYPE=BND;POS=6883582;STRANDS=-+:46;IMPRECISE;CIPOS=-160,50;CIEND=-49,359;CIPOS95=-18,18;CIEND95=-35,35;MATEID=283581_2;EVENT=283581;SU=46;PE=46;SR=0;ALG=PROD;AF=0.000594;NSAMP=10;MSQ=43.18;AN=16834;AC=10;NS=8438;AC_Hom=0;AC_Het=10;AC_Hemi=0;MAF=0.000592557;HWE=1;NFAM=10	SVTYPE=BND;POS=6912488;STRANDS=-+:46;IMPRECISE;CIPOS=-49,359;CIEND=-160,50;CIPOS95=-35,35;CIEND95=-18,18;MATEID=283581_1;EVENT=283581;SECONDARY;SU=46;PE=46;SR=0;ALG=PROD;AF=0.000594;NSAMP=10;MSQ=43.18;AN=16834;AC=10;NS=8438;AC_Hom=0;AC_Het=10;AC_Hemi=0;MAF=0.000592557;HWE=1;NFAM=10
7	6883442	6883658	7	6911986	6912228	218894	516.61	+	-	BND	LOW	218894_1	N	N[7:6912213[	218894_2	N	]7:6883466]N	SVTYPE=BND;POS=6883466;STRANDS=+-:40;IMPRECISE;CIPOS=-24,192;CIEND=-226,16;CIPOS95=-17,17;CIEND95=-35,16;MATEID=218894_2;EVENT=218894;SU=40;PE=40;SR=0;ALG=PROD;AF=0.0005346;NSAMP=9;MSQ=57.4;AN=16834;AC=9;NS=8438;AC_Hom=0;AC_Het=9;AC_Hemi=0;MAF=0.000533302;HWE=1;NFAM=9	SVTYPE=BND;POS=6912213;STRANDS=+-:40;IMPRECISE;CIPOS=-226,16;CIEND=-24,192;CIPOS95=-35,16;CIEND95=-17,17;MATEID=218894_1;EVENT=218894;SECONDARY;SU=40;PE=40;SR=0;ALG=PROD;AF=0.0005346;NSAMP=9;MSQ=57.4;AN=16834;AC=9;NS=8438;AC_Hom=0;AC_Het=9;AC_Hemi=0;MAF=0.000533302;HWE=1;NFAM=9
7	6887023	6887366	13	42000073	42000570	65362	4.64	-	+	BND	LOW	65362_1	N	]13:42000083]N	65362_2	N	N[7:6887357[	SVTYPE=BND;POS=6887357;STRANDS=-+:4;IMPRECISE;CIPOS=-333,10;CIEND=-10,487;CIPOS95=-108,1;CIEND95=-1,164;MATEID=65362_2;EVENT=65362;SU=4;PE=4;SR=0;ALG=PROD;AF=5.94e-05;NSAMP=1;MSQ=4.64;AN=16834;AC=1;NS=8438;AC_Hom=0;AC_Het=1;AC_Hemi=0;MAF=5.92557e-05;HWE=1;NFAM=1	SVTYPE=BND;POS=42000083;STRANDS=-+:4;IMPRECISE;CIPOS=-10,487;CIEND=-333,10;CIPOS95=-1,164;CIEND95=-108,1;MATEID=65362_1;EVENT=65362;SECONDARY;SU=4;PE=4;SR=0;ALG=PROD;AF=5.94e-05;NSAMP=1;MSQ=4.64;AN=16834;AC=1;NS=8438;AC_Hom=0;AC_Het=1;AC_Hemi=0;MAF=5.92557e-05;HWE=1;NFAM=1
7	6890581	6890902	GL000222.1	138128	138484	68716	1300.51	-	-	BND	LOW	68716_1	N	[GL000222.1:138475[N	68716_2	N	[7:6890893[N	SVTYPE=BND;POS=6890893;STRANDS=--:4;IMPRECISE;CIPOS=-311,10;CIEND=-346,10;CIPOS95=-158,1;CIEND95=-188,1;MATEID=68716_2;EVENT=68716;SU=4;PE=4;SR=0;ALG=PROD;AF=0.003505;NSAMP=59;MSQ=21.45;AN=16834;AC=59;NS=8438;AC_Hom=0;AC_Het=59;AC_Hemi=0;MAF=0.00349609;HWE=1;NFAM=58	SVTYPE=BND;POS=138475;STRANDS=--:4;IMPRECISE;CIPOS=-346,10;CIEND=-311,10;CIPOS95=-188,1;CIEND95=-158,1;MATEID=68716_1;EVENT=68716;SECONDARY;SU=4;PE=4;SR=0;ALG=PROD;AF=0.003505;NSAMP=59;MSQ=21.45;AN=16834;AC=59;NS=8438;AC_Hom=0;AC_Het=59;AC_Hemi=0;MAF=0.00349609;HWE=1;NFAM=58
7	6890661	6891036	GL000222.1	138660	139105	68717	5556.0	+	+	BND	LOW	68717_1	N	N]GL000222.1:138671]	68717_2	N	N]7:6890711]	SVTYPE=BND;POS=6890711;STRANDS=++:34;IMPRECISE;CIPOS=-50,325;CIEND=-11,434;CIPOS95=-20,20;CIEND95=-11,70;MATEID=68717_2;EVENT=68717;SU=34;PE=34;SR=0;ALG=PROD;AF=0.01093;NSAMP=184;MSQ=29.27;AN=16834;AC=184;NS=8438;AC_Hom=0;AC_Het=184;AC_Hemi=0;MAF=0.0109031;HWE=0.628075;NFAM=175	SVTYPE=BND;POS=138671;STRANDS=++:34;IMPRECISE;CIPOS=-11,434;CIEND=-50,325;CIPOS95=-11,70;CIEND95=-20,20;MATEID=68717_1;EVENT=68717;SECONDARY;SU=34;PE=34;SR=0;ALG=PROD;AF=0.01093;NSAMP=184;MSQ=29.27;AN=16834;AC=184;NS=8438;AC_Hom=0;AC_Het=184;AC_Hemi=0;MAF=0.0109031;HWE=0.628075;NFAM=175
7	6896172	6896228	7	6896784	6896843	218895	763.45	+	-	DEL	PASS	218895	N	<DEL>	.	.	.	SVTYPE=DEL;POS=6896198;SVLEN=-616;END=6896814;STRANDS=+-:9;IMPRECISE;CIPOS=-26,30;CIEND=-30,29;CIPOS95=-1,1;CIEND95=-1,1;SU=9;PE=6;SR=3;ALG=PROD;AF=0.0002376;NSAMP=4;MSQ=190.87;AN=16834;AC=4;NS=8438;AC_Hom=0;AC_Het=4;AC_Hemi=0;MAF=0.000237023;HWE=1;NFAM=1	.
7	6899148	6899487	11	67483478	67483779	64570	288.85	-	+	BND	LOW	64570_1	N	]11:67483524]N	64570_2	N	N[7:6899458[	SVTYPE=BND;POS=6899458;STRANDS=-+:12;IMPRECISE;CIPOS=-309,30;CIEND=-46,255;CIPOS95=-95,30;CIEND95=-36,36;MATEID=64570_2;EVENT=64570;SU=12;PE=12;SR=0;ALG=PROD;AF=0.000594;NSAMP=10;MSQ=28.12;AN=16834;AC=10;NS=8438;AC_Hom=0;AC_Het=10;AC_Hemi=0;MAF=0.000592557;HWE=1;NFAM=10	SVTYPE=BND;POS=67483524;STRANDS=-+:12;IMPRECISE;CIPOS=-46,255;CIEND=-309,30;CIPOS95=-36,36;CIEND95=-95,30;MATEID=64570_1;EVENT=64570;SECONDARY;SU=12;PE=12;SR=0;ALG=PROD;AF=0.000594;NSAMP=10;MSQ=28.12;AN=16834;AC=10;NS=8438;AC_Hom=0;AC_Het=10;AC_Hemi=0;MAF=0.000592557;HWE=1;NFAM=10
7	6899382	6899961	7	6922934	6923570	283582	4430.49	-	+	BND	LOW	283582_1	N	]7:6923091]N	283582_2	N	N[7:6899879[	SVTYPE=BND;POS=6899879;STRANDS=-+:561;IMPRECISE;CIPOS=-496,83;CIEND=-157,479;CIPOS95=-127,83;CIEND95=-86,86;MATEID=283582_2;EVENT=283582;SU=561;PE=561;SR=0;ALG=SUM;AF=0.007307;NSAMP=118;MSQ=37.27;AN=16834;AC=123;NS=8438;AC_Hom=10;AC_Het=113;AC_Hemi=0;MAF=0.00728846;HWE=7.58463e-05;NFAM=109	SVTYPE=BND;POS=6923091;STRANDS=-+:561;IMPRECISE;CIPOS=-157,479;CIEND=-496,83;CIPOS95=-86,86;CIEND95=-127,83;MATEID=283582_1;EVENT=283582;SECONDARY;SU=561;PE=561;SR=0;ALG=SUM;AF=0.007307;NSAMP=118;MSQ=37.27;AN=16834;AC=123;NS=8438;AC_Hom=10;AC_Het=113;AC_Hemi=0;MAF=0.00728846;HWE=7.58463e-05;NFAM=109
7	6899581	6900325	11	67483348	67483947	64569	331.18	+	-	BND	LOW	64569_1	N	N[11:67483674[	64569_2	N	]7:6899650]N	SVTYPE=BND;POS=6899650;STRANDS=+-:61;IMPRECISE;CIPOS=-69,675;CIEND=-325,274;CIPOS95=-69,229;CIEND95=-181,181;MATEID=64569_2;EVENT=64569;SU=61;PE=61;SR=0;ALG=SUM;AF=0.00101;NSAMP=17;MSQ=18.71;AN=16834;AC=17;NS=8438;AC_Hom=0;AC_Het=17;AC_Hemi=0;MAF=0.00100735;HWE=1;NFAM=17	SVTYPE=BND;POS=67483674;STRANDS=+-:61;IMPRECISE;CIPOS=-325,274;CIEND=-69,675;CIPOS95=-181,181;CIEND95=-69,229;MATEID=64569_1;EVENT=64569;SECONDARY;SU=61;PE=61;SR=0;ALG=SUM;AF=0.00101;NSAMP=17;MSQ=18.71;AN=16834;AC=17;NS=8438;AC_Hom=0;AC_Het=17;AC_Hemi=0;MAF=0.00100735;HWE=1;NFAM=17
7	6899789	6900717	7	6922480	6923532	218897	3673.34	+	-	BND	LOW	218897_1	N	N[7:6923258[	218897_2	N	]7:6900296]N	SVTYPE=BND;POS=6900296;STRANDS=+-:191;IMPRECISE;CIPOS=-507,421;CIEND=-777,275;CIPOS95=-377,377;CIEND95=-318,275;MATEID=218897_2;EVENT=218897;SU=191;PE=191;SR=0;ALG=SUM;AF=0.005287;NSAMP=89;MSQ=40.66;RETAINED;AN=16834;AC=89;NS=8438;AC_Hom=0;AC_Het=89;AC_Hemi=0;MAF=0.00527376;HWE=1;NFAM=89	SVTYPE=BND;POS=6923258;STRANDS=+-:191;IMPRECISE;CIPOS=-777,275;CIEND=-507,421;CIPOS95=-318,275;CIEND95=-377,377;MATEID=218897_1;EVENT=218897;SECONDARY;SU=191;PE=191;SR=0;ALG=SUM;AF=0.005287;NSAMP=89;MSQ=40.66;RETAINED;AN=16834;AC=89;NS=8438;AC_Hom=0;AC_Het=89;AC_Hemi=0;MAF=0.00527376;HWE=1;NFAM=89
7	6900265	6900535	7	6923700	6924116	283583	933.98	-	+	BND	LOW	283583_1	N	]7:6923730]N	283583_2	N	N[7:6900491[	SVTYPE=BND;POS=6900491;STRANDS=-+:15;IMPRECISE;CIPOS=-225,45;CIEND=-30,386;CIPOS95=-58,45;CIEND95=-30,65;MATEID=283583_2;EVENT=283583;SU=15;PE=15;SR=0;ALG=PROD;AF=0.004218;NSAMP=71;MSQ=11.82;RETAINED;AN=16834;AC=71;NS=8438;AC_Hom=0;AC_Het=71;AC_Hemi=0;MAF=0.00420716;HWE=1;NFAM=69	SVTYPE=BND;POS=6923730;STRANDS=-+:15;IMPRECISE;CIPOS=-30,386;CIEND=-225,45;CIPOS95=-30,65;CIEND95=-58,45;MATEID=283583_1;EVENT=283583;SECONDARY;SU=15;PE=15;SR=0;ALG=PROD;AF=0.004218;NSAMP=71;MSQ=11.82;RETAINED;AN=16834;AC=71;NS=8438;AC_Hom=0;AC_Het=71;AC_Hemi=0;MAF=0.00420716;HWE=1;NFAM=69
7	6900478	6900492	7	6900926	6900946	218896	363.84	+	-	BND	PASS	218896_1	N	N[7:6900937[	218896_2	N	]7:6900485]N	SVTYPE=BND;POS=6900485;STRANDS=+-:11;CIPOS=-7,7;CIEND=-10,10;CIPOS95=0,0;CIEND95=0,0;MATEID=218896_2;EVENT=218896;SU=11;PE=7;SR=4;ALG=PROD;AF=5.95e-05;NSAMP=1;MSQ=341.59;AN=16808;AC=1;NS=8425;AC_Hom=0;AC_Het=1;AC_Hemi=0;MAF=5.93472e-05;HWE=1;NFAM=1	SVTYPE=BND;POS=6900937;STRANDS=+-:11;CIPOS=-10,10;CIEND=-7,7;CIPOS95=0,0;CIEND95=0,0;MATEID=218896_1;EVENT=218896;SECONDARY;SU=11;PE=7;SR=4;ALG=PROD;AF=5.95e-05;NSAMP=1;MSQ=341.59;AN=16808;AC=1;NS=8425;AC_Hom=0;AC_Het=1;AC_Hemi=0;MAF=5.93472e-05;HWE=1;NFAM=1
7	6904257	6904736	7	97574809	97575289	283585	44.81	-	+	BND	LOW	283585_1	N	]7:97574819]N	283585_2	N	N[7:6904727[	SVTYPE=BND;POS=6904727;STRANDS=-+:5;IMPRECISE;CIPOS=-469,10;CIEND=-10,470;CIPOS95=-112,2;CIEND95=-1,137;MATEID=283585_2;EVENT=283585;SU=5;PE=5;SR=0;ALG=PROD;AF=5.94e-05;NSAMP=1;MSQ=42.46;AN=16834;AC=1;NS=8438;AC_Hom=0;AC_Het=1;AC_Hemi=0;MAF=5.92557e-05;HWE=1;NFAM=1	SVTYPE=BND;POS=97574819;STRANDS=-+:5;IMPRECISE;CIPOS=-10,470;CIEND=-469,10;CIPOS95=-1,137;CIEND95=-112,2;MATEID=283585_1;EVENT=283585;SECONDARY;SU=5;PE=5;SR=0;ALG=PROD;AF=5.94e-05;NSAMP=1;MSQ=42.46;AN=16834;AC=1;NS=8438;AC_Hom=0;AC_Het=1;AC_Hemi=0;MAF=5.92557e-05;HWE=1;NFAM=1
7	6914000	6914543	9	93520408	93520641	68568	2022.15	+	-	BND	LOW	68568_1	N	N[9:93520592[	68568_2	N	]7:6914051]N	SVTYPE=BND;POS=6914051;STRANDS=+-:39;IMPRECISE;CIPOS=-51,492;CIEND=-183,50;CIPOS95=-51,91;CIEND95=-19,19;MATEID=68568_2;EVENT=68568;SU=39;PE=39;SR=0;ALG=PROD;AF=0.00493;NSAMP=83;MSQ=23.42;AN=16834;AC=83;NS=8438;AC_Hom=0;AC_Het=83;AC_Hemi=0;MAF=0.00491823;HWE=1;NFAM=77	SVTYPE=BND;POS=93520592;STRANDS=+-:39;IMPRECISE;CIPOS=-183,50;CIEND=-51,492;CIPOS95=-19,19;CIEND95=-51,91;MATEID=68568_1;EVENT=68568;SECONDARY;SU=39;PE=39;SR=0;ALG=PROD;AF=0.00493;NSAMP=83;MSQ=23.42;AN=16834;AC=83;NS=8438;AC_Hom=0;AC_Het=83;AC_Hemi=0;MAF=0.00491823;HWE=1;NFAM=77
7	6915901	6915931	12	8576820	8576879	65092	1662.99	-	+	BND	LOW	65092_1	N	]12:8576850]N	65092_2	N	N[7:6915922[	SVTYPE=BND;POS=6915922;STRANDS=-+:12;IMPRECISE;CIPOS=-20,10;CIEND=-30,29;CIPOS95=-2,2;CIEND95=-3,3;MATEID=65092_2;EVENT=65092;SU=12;PE=11;SR=1;ALG=PROD;AF=0.00436;NSAMP=71;MSQ=22.12;AN=16742;AC=73;NS=8392;AC_Hom=4;AC_Het=69;AC_Hemi=0;MAF=0.00434938;HWE=0.010565;NFAM=71	SVTYPE=BND;POS=8576850;STRANDS=-+:12;IMPRECISE;CIPOS=-30,29;CIEND=-20,10;CIPOS95=-3,3;CIEND95=-2,2;MATEID=65092_1;EVENT=65092;SECONDARY;SU=12;PE=11;SR=1;ALG=PROD;AF=0.00436;NSAMP=71;MSQ=22.12;AN=16742;AC=73;NS=8392;AC_Hom=4;AC_Het=69;AC_Hemi=0;MAF=0.00434938;HWE=0.010565;NFAM=71
7	6925653	6925658	X	3661813	3661819	68752	45658.9	-	-	BND	LOW	68752_1	N	[X:3661816[N	68752_2	N	[7:6925656[N	SVTYPE=BND;POS=6925656;STRANDS=--:262;CIPOS=-2,3;CIEND=-2,4;CIPOS95=0,0;CIEND95=0,0;MATEID=68752_2;EVENT=68752;SU=262;PE=1;SR=261;ALG=PROD;AF=0.07491;NSAMP=1207;MSQ=37.3;AN=16834;AC=1261;NS=8438;AC_Hom=108;AC_Het=1154;AC_Hemi=0;MAF=0.0747808;HWE=0.271045;NFAM=1192	SVTYPE=BND;POS=3661816;STRANDS=--:262;CIPOS=-2,4;CIEND=-2,3;CIPOS95=0,0;CIEND95=0,0;MATEID=68752_1;EVENT=68752;SECONDARY;SU=262;PE=1;SR=261;ALG=PROD;AF=0.07491;NSAMP=1207;MSQ=37.3;AN=16834;AC=1261;NS=8438;AC_Hom=108;AC_Het=1154;AC_Hemi=0;MAF=0.0747808;HWE=0.271045;NFAM=1192
7	6928859	6928876	11	126669306	126669323	64753	3707.2	-	-	BND	LOW	64753_1	N	[11:126669316[N	64753_2	N	[7:6928869[N	SVTYPE=BND;POS=6928869;STRANDS=--:4;CIPOS=-9,8;CIEND=-9,8;CIPOS95=0,0;CIEND95=0,0;MATEID=64753_2;EVENT=64753;SU=4;PE=0;SR=4;ALG=PROD;AF=0.01069;NSAMP=180;MSQ=19.44;AN=16834;AC=180;NS=8438;AC_Hom=0;AC_Het=180;AC_Hemi=0;MAF=0.010666;HWE=1;NFAM=173	SVTYPE=BND;POS=126669316;STRANDS=--:4;CIPOS=-9,8;CIEND=-9,8;CIPOS95=0,0;CIEND95=0,0;MATEID=64753_1;EVENT=64753;SECONDARY;SU=4;PE=0;SR=4;ALG=PROD;AF=0.01069;NSAMP=180;MSQ=19.44;AN=16834;AC=180;NS=8438;AC_Hom=0;AC_Het=180;AC_Hemi=0;MAF=0.010666;HWE=1;NFAM=173
7	6929009	6929013	7	6929059	6929063	218900	6742.86	+	-	BND	LOW	218900_1	N	N[7:6929063[	218900_2	N	]7:6929011]N	SVTYPE=BND;POS=6929011;STRANDS=+-:296;CIPOS=-2,2;CIEND=-3,1;CIPOS95=0,0;CIEND95=0,0;MATEID=218900_2;EVENT=218900;SU=296;PE=1;SR=295;ALG=PROD;AF=0.002495;NSAMP=42;MSQ=160.54;AN=16834;AC=42;NS=8438;AC_Hom=0;AC_Het=42;AC_Hemi=0;MAF=0.00248874;HWE=1;NFAM=41	SVTYPE=BND;POS=6929063;STRANDS=+-:296;CIPOS=-3,1;CIEND=-2,2;CIPOS95=0,0;CIEND95=0,0;MATEID=218900_1;EVENT=218900;SECONDARY;SU=296;PE=1;SR=295;ALG=PROD;AF=0.002495;NSAMP=42;MSQ=160.54;AN=16834;AC=42;NS=8438;AC_Hom=0;AC_Het=42;AC_Hemi=0;MAF=0.00248874;HWE=1;NFAM=41
7	6934682	6934739	7	6934768	6934806	218901	2986.84	+	-	BND	LOW	218901_1	N	N[7:6934778[	218901_2	N	]7:6934711]N	SVTYPE=BND;POS=6934711;STRANDS=+-:19;CIPOS=-29,28;CIEND=-9,29;CIPOS95=0,0;CIEND95=0,0;MATEID=218901_2;EVENT=218901;SU=19;PE=0;SR=19;ALG=PROD;AF=0.005584;NSAMP=94;MSQ=30.64;AN=16834;AC=94;NS=8438;AC_Hom=0;AC_Het=94;AC_Hemi=0;MAF=0.00557004;HWE=1;NFAM=93	SVTYPE=BND;POS=6934778;STRANDS=+-:19;CIPOS=-9,29;CIEND=-29,28;CIPOS95=0,0;CIEND95=0,0;MATEID=218901_1;EVENT=218901;SECONDARY;SU=19;PE=0;SR=19;ALG=PROD;AF=0.005584;NSAMP=94;MSQ=30.64;AN=16834;AC=94;NS=8438;AC_Hom=0;AC_Het=94;AC_Hemi=0;MAF=0.00557004;HWE=1;NFAM=93
7	6935257	6935304	7	7174980	7175026	313234	1744.48	+	+	INV	PASS	313234	N	<INV>	.	.	.	SVTYPE=INV;POS=6935281;SVLEN=239723;END=7175004;STRANDS=++:46,--:30;CIPOS=-24,23;CIEND=-24,22;CIPOS95=0,0;CIEND95=0,0;SU=76;PE=59;SR=17;ALG=PROD;AF=0.0001782;NSAMP=3;MSQ=581.5;AN=16834;AC=3;NS=8438;AC_Hom=0;AC_Het=3;AC_Hemi=0;MAF=0.000177767;HWE=1;NFAM=3	.
7	6943334	6943558	7	6948277	6948654	283586	22.32	-	+	DUP	PASS	283586	N	<DUP>	.	.	.	SVTYPE=DUP;POS=6943548;SVLEN=4739;END=6948287;STRANDS=-+:5;IMPRECISE;CIPOS=-214,10;CIEND=-10,367;CIPOS95=-102,2;CIEND95=-2,114;SU=5;PE=5;SR=0;ALG=PROD;AF=5.94e-05;NSAMP=1;MSQ=21.61;AN=16834;AC=1;NS=8438;AC_Hom=0;AC_Het=1;AC_Hemi=0;MAF=5.92557e-05;HWE=1;NFAM=1	.
7	6943352	6943585	19	17704502	17705062	66999	214.91	-	+	BND	LOW	66999_1	N	]19:17704541]N	66999_2	N	N[7:6943536[	SVTYPE=BND;POS=6943536;STRANDS=-+:17;IMPRECISE;CIPOS=-183,50;CIEND=-39,521;CIPOS95=-27,27;CIEND95=-39,102;MATEID=66999_2;EVENT=66999;SU=17;PE=17;SR=0;ALG=PROD;AF=0.0004158;NSAMP=7;MSQ=30.08;AN=16834;AC=7;NS=8438;AC_Hom=0;AC_Het=7;AC_Hemi=0;MAF=0.00041479;HWE=1;NFAM=7	SVTYPE=BND;POS=17704541;STRANDS=-+:17;IMPRECISE;CIPOS=-39,521;CIEND=-183,50;CIPOS95=-39,102;CIEND95=-27,27;MATEID=66999_1;EVENT=66999;SECONDARY;SU=17;PE=17;SR=0;ALG=PROD;AF=0.0004158;NSAMP=7;MSQ=30.08;AN=16834;AC=7;NS=8438;AC_Hom=0;AC_Het=7;AC_Hemi=0;MAF=0.00041479;HWE=1;NFAM=7
7	6951728	6951906	8	74908222	74908556	68115	10560.3	-	-	BND	LOW	68115_1	N	[8:74908546[N	68115_2	N	[7:6951857[N	SVTYPE=BND;POS=6951857;STRANDS=--:141;IMPRECISE;CIPOS=-128,50;CIEND=-323,11;CIPOS95=-6,6;CIEND95=-46,11;MATEID=68115_2;EVENT=68115;SU=141;PE=141;SR=0;ALG=PROD;AF=0.01978;NSAMP=333;MSQ=30.88;AN=16834;AC=333;NS=8438;AC_Hom=0;AC_Het=333;AC_Hemi=0;MAF=0.0197322;HWE=0.0812764;NFAM=313	SVTYPE=BND;POS=74908546;STRANDS=--:141;IMPRECISE;CIPOS=-323,11;CIEND=-128,50;CIPOS95=-46,11;CIEND95=-6,6;MATEID=68115_1;EVENT=68115;SECONDARY;SU=141;PE=141;SR=0;ALG=PROD;AF=0.01978;NSAMP=333;MSQ=30.88;AN=16834;AC=333;NS=8438;AC_Hom=0;AC_Het=333;AC_Hemi=0;MAF=0.0197322;HWE=0.0812764;NFAM=313
7	6951799	6952269	7	33792549	33793053	313236	186.3	+	+	BND	LOW	313236_1	N	N]7:33792559]	313236_2	N	N]7:6951809]	SVTYPE=BND;POS=6951809;STRANDS=++:4;IMPRECISE;CIPOS=-10,460;CIEND=-10,494;CIPOS95=-1,147;CIEND95=-1,174;MATEID=313236_2;EVENT=313236;SU=4;PE=4;SR=0;ALG=PROD;AF=0.0007128;NSAMP=12;MSQ=13.69;AN=16834;AC=12;NS=8438;AC_Hom=0;AC_Het=12;AC_Hemi=0;MAF=0.000711069;HWE=1;NFAM=12	SVTYPE=BND;POS=33792559;STRANDS=++:4;IMPRECISE;CIPOS=-10,494;CIEND=-10,460;CIPOS95=-1,174;CIEND95=-1,147;MATEID=313236_1;EVENT=313236;SECONDARY;SU=4;PE=4;SR=0;ALG=PROD;AF=0.0007128;NSAMP=12;MSQ=13.69;AN=16834;AC=12;NS=8438;AC_Hom=0;AC_Het=12;AC_Hemi=0;MAF=0.000711069;HWE=1;NFAM=12
7	6951826	6951884	7	33792396	33792450	313235	3694.61	-	-	BND	LOW	313235_1	N	[7:33792422[N	313235_2	N	[7:6951874[N	SVTYPE=BND;POS=6951874;STRANDS=--:241;IMPRECISE;CIPOS=-47,11;CIEND=-25,29;CIPOS95=-3,3;CIEND95=-21,21;MATEID=313235_2;EVENT=313235;SU=241;PE=240;SR=1;ALG=PROD;AF=0.006831;NSAMP=115;MSQ=31.5;AN=16834;AC=115;NS=8438;AC_Hom=0;AC_Het=115;AC_Hemi=0;MAF=0.00681441;HWE=1;NFAM=102	SVTYPE=BND;POS=33792422;STRANDS=--:241;IMPRECISE;CIPOS=-25,29;CIEND=-47,11;CIPOS95=-21,21;CIEND95=-3,3;MATEID=313235_1;EVENT=313235;SECONDARY;SU=241;PE=240;SR=1;ALG=PROD;AF=0.006831;NSAMP=115;MSQ=31.5;AN=16834;AC=115;NS=8438;AC_Hom=0;AC_Het=115;AC_Hemi=0;MAF=0.00681441;HWE=1;NFAM=102
7	6951864	6952184	7	39542936	39543409	218902	1376.73	+	-	BND	LOW	218902_1	N	N[7:39543398[	218902_2	N	]7:6951914]N	SVTYPE=BND;POS=6951914;STRANDS=+-:30;IMPRECISE;CIPOS=-50,270;CIEND=-461,12;CIPOS95=-21,21;CIEND95=-85,12;MATEID=218902_2;EVENT=218902;SU=30;PE=30;SR=0;ALG=PROD;AF=0.00398;NSAMP=67;MSQ=19.14;AN=16834;AC=67;NS=8438;AC_Hom=0;AC_Het=67;AC_Hemi=0;MAF=0.00397014;HWE=1;NFAM=66	SVTYPE=BND;POS=39543398;STRANDS=+-:30;IMPRECISE;CIPOS=-461,12;CIEND=-50,270;CIPOS95=-85,12;CIEND95=-21,21;MATEID=218902_1;EVENT=218902;SECONDARY;SU=30;PE=30;SR=0;ALG=PROD;AF=0.00398;NSAMP=67;MSQ=19.14;AN=16834;AC=67;NS=8438;AC_Hom=0;AC_Het=67;AC_Hemi=0;MAF=0.00397014;HWE=1;NFAM=66
7	6952984	6953404	7	6959089	6959397	313239	15044.2	+	+	INV	LOW	313239	N	<INV>	.	.	.	SVTYPE=INV;POS=6953034;SVLEN=6105;END=6959139;STRANDS=++:4,--:2;IMPRECISE;CIPOS=-50,370;CIEND=-50,258;CIPOS95=-50,76;CIEND95=-50,98;SU=6;PE=6;SR=0;ALG=PROD;AF=0.01527;NSAMP=257;MSQ=58.22;RETAINED;AN=16834;AC=257;NS=8438;AC_Hom=0;AC_Het=257;AC_Hemi=0;MAF=0.0152287;HWE=0.269144;NFAM=256	.
7	6953009	6953193	7	6958623	6958838	313237	2104.65	-	-	BND	LOW	313237_1	N	[7:6958829[N	313237_2	N	[7:6953163[N	SVTYPE=BND;POS=6953163;STRANDS=--:237;IMPRECISE;CIPOS=-153,31;CIEND=-205,10;CIPOS95=-4,4;CIEND95=-8,8;MATEID=313237_2;EVENT=313237;SU=237;PE=237;SR=0;ALG=PROD;AF=0.003208;NSAMP=54;MSQ=38.21;AN=16834;AC=54;NS=8438;AC_Hom=0;AC_Het=54;AC_Hemi=0;MAF=0.00319981;HWE=1;NFAM=54	SVTYPE=BND;POS=6958829;STRANDS=--:237;IMPRECISE;CIPOS=-205,10;CIEND=-153,31;CIPOS95=-8,8;CIEND95=-4,4;MATEID=313237_1;EVENT=313237;SECONDARY;SU=237;PE=237;SR=0;ALG=PROD;AF=0.003208;NSAMP=54;MSQ=38.21;AN=16834;AC=54;NS=8438;AC_Hom=0;AC_Het=54;AC_Hemi=0;MAF=0.00319981;HWE=1;NFAM=54
7	6961047	6961062	7	7032262	7032282	313240	149.47	-	-	BND	LOW	313240_1	N	[7:7032273[N	313240_2	N	[7:6961058[N	SVTYPE=BND;POS=6961058;STRANDS=--:9;IMPRECISE;CIPOS=-10,5;CIEND=-10,10;CIPOS95=-1,0;CIEND95=-1,0;MATEID=313240_2;EVENT=313240;SU=9;PE=6;SR=3;ALG=PROD;AF=5.94e-05;NSAMP=1;MSQ=149.47;AN=16834;AC=1;NS=8438;AC_Hom=0;AC_Het=1;AC_Hemi=0;MAF=5.92557e-05;HWE=1;NFAM=1	SVTYPE=BND;POS=7032273;STRANDS=--:9;IMPRECISE;CIPOS=-10,10;CIEND=-10,5;CIPOS95=-1,0;CIEND95=-1,0;MATEID=313240_1;EVENT=313240;SECONDARY;SU=9;PE=6;SR=3;ALG=PROD;AF=5.94e-05;NSAMP=1;MSQ=149.47;AN=16834;AC=1;NS=8438;AC_Hom=0;AC_Het=1;AC_Hemi=0;MAF=5.92557e-05;HWE=1;NFAM=1
7	6962211	6962399	8	8099228	8099399	67918	161506.0	-	-	BND	LOW	67918_1	N	[8:8099358[N	67918_2	N	[7:6962389[N	SVTYPE=BND;POS=6962389;STRANDS=--:277;IMPRECISE;CIPOS=-177,11;CIEND=-129,42;CIPOS95=-8,8;CIEND95=-6,6;MATEID=67918_2;EVENT=67918;SU=277;PE=277;SR=0;ALG=PROD;AF=0.197;NSAMP=3317;MSQ=48.2;AN=16834;AC=3317;NS=8438;AC_Hom=0;AC_Het=3327;AC_Hemi=0;MAF=0.197144;HWE=0;NFAM=3024	SVTYPE=BND;POS=8099358;STRANDS=--:277;IMPRECISE;CIPOS=-129,42;CIEND=-177,11;CIPOS95=-6,6;CIEND95=-8,8;MATEID=67918_1;EVENT=67918;SECONDARY;SU=277;PE=277;SR=0;ALG=PROD;AF=0.197;NSAMP=3317;MSQ=48.2;AN=16834;AC=3317;NS=8438;AC_Hom=0;AC_Het=3327;AC_Hemi=0;MAF=0.197144;HWE=0;NFAM=3024
7	6966513	6966615	11	3425866	3426062	64345	7610.09	+	-	BND	LOW	64345_1	N	N[11:3426050[	64345_2	N	]7:6966537]N	SVTYPE=BND;POS=6966537;STRANDS=+-:824;IMPRECISE;CIPOS=-24,78;CIEND=-183,13;CIPOS95=-2,2;CIEND95=-7,7;MATEID=64345_2;EVENT=64345;SU=824;PE=824;SR=0;ALG=PROD;AF=0.01135;NSAMP=191;MSQ=39.33;AN=16834;AC=191;NS=8438;AC_Hom=0;AC_Het=192;AC_Hemi=0;MAF=0.0113771;HWE=0.629588;NFAM=178	SVTYPE=BND;POS=3426050;STRANDS=+-:824;IMPRECISE;CIPOS=-183,13;CIEND=-24,78;CIPOS95=-7,7;CIEND95=-2,2;MATEID=64345_1;EVENT=64345;SECONDARY;SU=824;PE=824;SR=0;ALG=PROD;AF=0.01135;NSAMP=191;MSQ=39.33;AN=16834;AC=191;NS=8438;AC_Hom=0;AC_Het=192;AC_Hemi=0;MAF=0.0113771;HWE=0.629588;NFAM=178
7	6966593	6966867	11	3426247	3426789	64346	55.91	-	+	BND	LOW	64346_1	N	]11:3426277]N	64346_2	N	N[7:6966838[	SVTYPE=BND;POS=6966838;STRANDS=-+:9;IMPRECISE;CIPOS=-244,30;CIEND=-30,512;CIPOS95=-96,30;CIEND95=-30,148;MATEID=64346_2;EVENT=64346;SU=9;PE=9;SR=0;ALG=PROD;AF=0.0001782;NSAMP=3;MSQ=16.97;AN=16834;AC=3;NS=8438;AC_Hom=0;AC_Het=3;AC_Hemi=0;MAF=0.000177767;HWE=1;NFAM=3	SVTYPE=BND;POS=3426277;STRANDS=-+:9;IMPRECISE;CIPOS=-30,512;CIEND=-244,30;CIPOS95=-30,148;CIEND95=-96,30;MATEID=64346_1;EVENT=64346;SECONDARY;SU=9;PE=9;SR=0;ALG=PROD;AF=0.0001782;NSAMP=3;MSQ=16.97;AN=16834;AC=3;NS=8438;AC_Hom=0;AC_Het=3;AC_Hemi=0;MAF=0.000177767;HWE=1;NFAM=3
7	6970313	6970543	7	7031749	7031941	218903	4003.88	+	-	BND	PASS	218903_1	N	N[7:7031930[	218903_2	N	]7:6970320]N	SVTYPE=BND;POS=6970320;STRANDS=+-:91;IMPRECISE;CIPOS=-7,223;CIEND=-180,12;CIPOS95=-7,18;CIEND95=-17,12;MATEID=218903_2;EVENT=218903;SU=91;PE=91;SR=0;ALG=PROD;AF=0.0006534;NSAMP=11;MSQ=363.99;AN=16834;AC=11;NS=8438;AC_Hom=0;AC_Het=11;AC_Hemi=0;MAF=0.000651813;HWE=1;NFAM=11	SVTYPE=BND;POS=7031930;STRANDS=+-:91;IMPRECISE;CIPOS=-180,12;CIEND=-7,223;CIPOS95=-17,12;CIEND95=-7,18;MATEID=218903_1;EVENT=218903;SECONDARY;SU=91;PE=91;SR=0;ALG=PROD;AF=0.0006534;NSAMP=11;MSQ=363.99;AN=16834;AC=11;NS=8438;AC_Hom=0;AC_Het=11;AC_Hemi=0;MAF=0.000651813;HWE=1;NFAM=11
7	6974109	6975276	11	3434393	3435518	64347	2036.85	+	-	BND	LOW	64347_1	N	N[11:3434946[	64347_2	N	]7:6974565]N	SVTYPE=BND;POS=6974565;STRANDS=-+:156,+-:183;IMPRECISE;CIPOS=-456,711;CIEND=-552,573;CIPOS95=-266,266;CIEND95=-199,199;MATEID=64347_2;EVENT=64347;SU=339;PE=339;SR=0;ALG=SUM;AF=0.001782;NSAMP=30;MSQ=67.68;AN=16834;AC=30;NS=8438;AC_Hom=0;AC_Het=30;AC_Hemi=0;MAF=0.00177767;HWE=1;NFAM=19	SVTYPE=BND;POS=3434946;STRANDS=-+:156,+-:183;IMPRECISE;CIPOS=-552,573;CIEND=-456,711;CIPOS95=-199,199;CIEND95=-266,266;MATEID=64347_1;EVENT=64347;SECONDARY;SU=339;PE=339;SR=0;ALG=SUM;AF=0.001782;NSAMP=30;MSQ=67.68;AN=16834;AC=30;NS=8438;AC_Hom=0;AC_Het=30;AC_Hemi=0;MAF=0.00177767;HWE=1;NFAM=19
7	6974320	6974543	11	3434872	3435055	64348	2762.16	-	+	BND	LOW	64348_1	N	]11:3434902]N	64348_2	N	N[7:6974523[	SVTYPE=BND;POS=6974523;STRANDS=-+:41;IMPRECISE;CIPOS=-202,21;CIEND=-30,153;CIPOS95=-44,21;CIEND95=-13,13;MATEID=64348_2;EVENT=64348;SU=41;PE=41;SR=0;ALG=PROD;AF=0.001842;NSAMP=31;MSQ=88.96;AN=16834;AC=31;NS=8438;AC_Hom=0;AC_Het=31;AC_Hemi=0;MAF=0.00183693;HWE=1;NFAM=19	SVTYPE=BND;POS=3434902;STRANDS=-+:41;IMPRECISE;CIPOS=-30,153;CIEND=-202,21;CIPOS95=-13,13;CIEND95=-44,21;MATEID=64348_1;EVENT=64348;SECONDARY;SU=41;PE=41;SR=0;ALG=PROD;AF=0.001842;NSAMP=31;MSQ=88.96;AN=16834;AC=31;NS=8438;AC_Hom=0;AC_Het=31;AC_Hemi=0;MAF=0.00183693;HWE=1;NFAM=19
7	6974901	6975138	16	5138967	5139161	66094	179.6	+	-	BND	LOW	66094_1	N	N[16:5139132[	66094_2	N	]7:6974931]N	SVTYPE=BND;POS=6974931;STRANDS=+-:10;IMPRECISE;CIPOS=-30,207;CIEND=-164,30;CIPOS95=-30,36;CIEND95=-55,30;MATEID=66094_2;EVENT=66094;SU=10;PE=10;SR=0;ALG=PROD;AF=0.0001188;NSAMP=2;MSQ=89.8;AN=16834;AC=2;NS=8438;AC_Hom=0;AC_Het=2;AC_Hemi=0;MAF=0.000118511;HWE=1;NFAM=2	SVTYPE=BND;POS=5139132;STRANDS=+-:10;IMPRECISE;CIPOS=-164,30;CIEND=-30,207;CIPOS95=-55,30;CIEND95=-30,36;MATEID=66094_1;EVENT=66094;SECONDARY;SU=10;PE=10;SR=0;ALG=PROD;AF=0.0001188;NSAMP=2;MSQ=89.8;AN=16834;AC=2;NS=8438;AC_Hom=0;AC_Het=2;AC_Hemi=0;MAF=0.000118511;HWE=1;NFAM=2
7	6981797	6981834	7	7008871	7008903	218904	1384.6	+	-	DEL	PASS	218904	N	<DEL>	.	.	.	SVTYPE=DEL;POS=6981808;SVLEN=-27066;END=7008874;STRANDS=+-:38;CIPOS=-11,26;CIEND=-3,29;CIPOS95=0,0;CIEND95=0,0;SU=38;PE=30;SR=8;ALG=PROD;AF=0.0002376;NSAMP=4;MSQ=346.15;AN=16834;AC=4;NS=8438;AC_Hom=0;AC_Het=4;AC_Hemi=0;MAF=0.000237023;HWE=1;NFAM=4	.
7	6983057	6983199	16	5179206	5179346	66095	9019.9	+	-	BND	LOW	66095_1	N	N[16:5179333[	66095_2	N	]7:6983067]N	SVTYPE=BND;POS=6983067;STRANDS=+-:618;IMPRECISE;CIPOS=-10,132;CIEND=-126,14;CIPOS95=-5,5;CIEND95=-3,3;MATEID=66095_2;EVENT=66095;SU=618;PE=618;SR=0;ALG=PROD;AF=0.005049;NSAMP=85;MSQ=106.06;AN=16834;AC=85;NS=8438;AC_Hom=0;AC_Het=85;AC_Hemi=0;MAF=0.00503674;HWE=1;NFAM=84	SVTYPE=BND;POS=5179333;STRANDS=+-:618;IMPRECISE;CIPOS=-126,14;CIEND=-10,132;CIPOS95=-3,3;CIEND95=-5,5;MATEID=66095_1;EVENT=66095;SECONDARY;SU=618;PE=618;SR=0;ALG=PROD;AF=0.005049;NSAMP=85;MSQ=106.06;AN=16834;AC=85;NS=8438;AC_Hom=0;AC_Het=85;AC_Hemi=0;MAF=0.00503674;HWE=1;NFAM=84
7	6983105	6983215	16	5179643	5179882	66096	5340.68	-	+	BND	LOW	66096_1	N	]16:5179664]N	66096_2	N	N[7:6983205[	SVTYPE=BND;POS=6983205;STRANDS=-+:403;IMPRECISE;CIPOS=-99,11;CIEND=-21,218;CIPOS95=-2,2;CIEND95=-7,7;MATEID=66096_2;EVENT=66096;SU=403;PE=403;SR=0;ALG=PROD;AF=0.004218;NSAMP=71;MSQ=75.07;AN=16834;AC=71;NS=8438;AC_Hom=0;AC_Het=71;AC_Hemi=0;MAF=0.00420716;HWE=1;NFAM=71	SVTYPE=BND;POS=5179664;STRANDS=-+:403;IMPRECISE;CIPOS=-21,218;CIEND=-99,11;CIPOS95=-7,7;CIEND95=-2,2;MATEID=66096_1;EVENT=66096;SECONDARY;SU=403;PE=403;SR=0;ALG=PROD;AF=0.004218;NSAMP=71;MSQ=75.07;AN=16834;AC=71;NS=8438;AC_Hom=0;AC_Het=71;AC_Hemi=0;MAF=0.00420716;HWE=1;NFAM=71
7	6984118	6984522	7	7083142	7083595	218905	83.72	+	-	DEL	PASS	218905	N	<DEL>	.	.	.	SVTYPE=DEL;POS=6984128;SVLEN=-99457;END=7083585;STRANDS=+-:6;IMPRECISE;CIPOS=-10,394;CIEND=-443,10;CIPOS95=0,123;CIEND95=-103,2;SU=6;PE=6;SR=0;ALG=PROD;AF=5.94e-05;NSAMP=1;MSQ=83.72;AN=16834;AC=1;NS=8438;AC_Hom=0;AC_Het=1;AC_Hemi=0;MAF=5.92557e-05;HWE=1;NFAM=1	.
7	6993452	6993472	7	6993577	6993580	218906	392.74	+	-	DEL	PASS	218906	N	<DEL>	.	.	.	SVTYPE=DEL;POS=6993462;SVLEN=-117;END=6993579;STRANDS=+-:15;CIPOS=-10,10;CIEND=-2,1;CIPOS95=0,0;CIEND95=0,0;SU=15;PE=0;SR=15;ALG=PROD;AF=5.94e-05;NSAMP=1;MSQ=392.69;AN=16834;AC=1;NS=8438;AC_Hom=0;AC_Het=1;AC_Hemi=0;MAF=5.92557e-05;HWE=1;NFAM=1	.
7	7002355	7002786	7	7003354	7003611	218907	83.72	+	-	DEL	PASS	218907	N	<DEL>	.	.	.	SVTYPE=DEL;POS=7002365;SVLEN=-1236;END=7003601;STRANDS=+-:4;IMPRECISE;CIPOS=-10,421;CIEND=-247,10;CIPOS95=-2,130;CIEND95=-114,2;SU=4;PE=4;SR=0;ALG=PROD;AF=5.94e-05;NSAMP=1;MSQ=83.72;AN=16834;AC=1;NS=8438;AC_Hom=0;AC_Het=1;AC_Hemi=0;MAF=5.92557e-05;HWE=1;NFAM=1	.
7	7008520	7008902	7	7022838	7023213	218908	330.64	+	-	DEL	PASS	218908	N	<DEL>	.	.	.	SVTYPE=DEL;POS=7008550;SVLEN=-14634;END=7023184;STRANDS=+-:12;IMPRECISE;CIPOS=-30,352;CIEND=-346,29;CIPOS95=-30,59;CIEND95=-84,29;SU=12;PE=12;SR=0;ALG=PROD;AF=0.0001188;NSAMP=2;MSQ=164.85;AN=16834;AC=2;NS=8438;AC_Hom=0;AC_Het=2;AC_Hemi=0;MAF=0.000118511;HWE=1;NFAM=2	.
7	7011953	7012317	7	9441049	9441509	283588	616.35	-	+	BND	LOW	283588_1	N	]7:9441059]N	283588_2	N	N[7:7012308[	SVTYPE=BND;POS=7012308;STRANDS=-+:5;IMPRECISE;CIPOS=-354,10;CIEND=-10,450;CIPOS95=-144,1;CIEND95=-1,162;MATEID=283588_2;EVENT=283588;SU=5;PE=5;SR=0;ALG=PROD;AF=0.003089;NSAMP=52;MSQ=9.83;AN=16834;AC=52;NS=8438;AC_Hom=0;AC_Het=52;AC_Hemi=0;MAF=0.0030813;HWE=1;NFAM=52	SVTYPE=BND;POS=9441059;STRANDS=-+:5;IMPRECISE;CIPOS=-10,450;CIEND=-354,10;CIPOS95=-1,162;CIEND95=-144,1;MATEID=283588_1;EVENT=283588;SECONDARY;SU=5;PE=5;SR=0;ALG=PROD;AF=0.003089;NSAMP=52;MSQ=9.83;AN=16834;AC=52;NS=8438;AC_Hom=0;AC_Het=52;AC_Hemi=0;MAF=0.0030813;HWE=1;NFAM=52
7	7011990	7012123	7	7048019	7048107	283587	19208.7	-	+	BND	LOW	283587_1	N	]7:7048028]N	283587_2	N	N[7:7012112[	SVTYPE=BND;POS=7012112;STRANDS=-+:1687;IMPRECISE;CIPOS=-121,12;CIEND=-9,79;CIPOS95=-4,4;CIEND95=-1,1;MATEID=283587_2;EVENT=283587;SU=1687;PE=1687;SR=0;ALG=PROD;AF=0.03119;NSAMP=472;MSQ=40.58;AN=16834;AC=525;NS=8438;AC_Hom=106;AC_Het=419;AC_Hemi=0;MAF=0.0311093;HWE=3.5618e-29;NFAM=468	SVTYPE=BND;POS=7048028;STRANDS=-+:1687;IMPRECISE;CIPOS=-9,79;CIEND=-121,12;CIPOS95=-1,1;CIEND95=-4,4;MATEID=283587_1;EVENT=283587;SECONDARY;SU=1687;PE=1687;SR=0;ALG=PROD;AF=0.03119;NSAMP=472;MSQ=40.58;AN=16834;AC=525;NS=8438;AC_Hom=106;AC_Het=419;AC_Hemi=0;MAF=0.0311093;HWE=3.5618e-29;NFAM=468
7	7012037	7012480	7	9440561	9440925	218910	456.87	+	-	BND	LOW	218910_1	N	N[7:9440896[	218910_2	N	]7:7012067]N	SVTYPE=BND;POS=7012067;STRANDS=+-:12;IMPRECISE;CIPOS=-30,413;CIEND=-334,30;CIPOS95=-30,93;CIEND95=-124,30;MATEID=218910_2;EVENT=218910;SU=12;PE=12;SR=0;ALG=PROD;AF=0.001129;NSAMP=19;MSQ=22.15;AN=16834;AC=19;NS=8438;AC_Hom=0;AC_Het=19;AC_Hemi=0;MAF=0.00112586;HWE=1;NFAM=19	SVTYPE=BND;POS=9440896;STRANDS=+-:12;IMPRECISE;CIPOS=-334,30;CIEND=-30,413;CIPOS95=-124,30;CIEND95=-30,93;MATEID=218910_1;EVENT=218910;SECONDARY;SU=12;PE=12;SR=0;ALG=PROD;AF=0.001129;NSAMP=19;MSQ=22.15;AN=16834;AC=19;NS=8438;AC_Hom=0;AC_Het=19;AC_Hemi=0;MAF=0.00112586;HWE=1;NFAM=19
7	7012332	7012332	7	7053957	7053957	218909	83973.2	+	-	BND	LOW	218909_1	N	N[7:7053958[	218909_2	N	]7:7012332]N	SVTYPE=BND;POS=7012332;STRANDS=+-:3041;CIPOS=0,0;CIEND=0,0;CIPOS95=0,0;CIEND95=0,0;MATEID=218909_2;EVENT=218909;SU=3041;PE=2145;SR=896;ALG=PROD;AF=0.02982;NSAMP=502;MSQ=167.25;AN=16834;AC=502;NS=8438;AC_Hom=0;AC_Het=502;AC_Hemi=0;MAF=0.0297464;HWE=0.000930881;NFAM=497	SVTYPE=BND;POS=7053958;STRANDS=+-:3041;CIPOS=0,0;CIEND=0,0;CIPOS95=0,0;CIEND95=0,0;MATEID=218909_1;EVENT=218909;SECONDARY;SU=3041;PE=2145;SR=896;ALG=PROD;AF=0.02982;NSAMP=502;MSQ=167.25;AN=16834;AC=502;NS=8438;AC_Hom=0;AC_Het=502;AC_Hemi=0;MAF=0.0297464;HWE=0.000930881;NFAM=497
7	7014769	7015082	15	75020992	75021394	66048	305.33	-	-	BND	LOW	66048_1	N	[15:75021365[N	66048_2	N	[7:7015053[N	SVTYPE=BND;POS=7015053;STRANDS=--:9;IMPRECISE;CIPOS=-283,30;CIEND=-372,30;CIPOS95=-98,30;CIEND95=-131,30;MATEID=66048_2;EVENT=66048;SU=9;PE=9;SR=0;ALG=PROD;AF=0.0007128;NSAMP=12;MSQ=24.3;AN=16834;AC=12;NS=8438;AC_Hom=0;AC_Het=12;AC_Hemi=0;MAF=0.000711069;HWE=1;NFAM=12	SVTYPE=BND;POS=75021365;STRANDS=--:9;IMPRECISE;CIPOS=-372,30;CIEND=-283,30;CIPOS95=-131,30;CIEND95=-98,30;MATEID=66048_1;EVENT=66048;SECONDARY;SU=9;PE=9;SR=0;ALG=PROD;AF=0.0007128;NSAMP=12;MSQ=24.3;AN=16834;AC=12;NS=8438;AC_Hom=0;AC_Het=12;AC_Hemi=0;MAF=0.000711069;HWE=1;NFAM=12
7	7019770	7020250	12	8461627	8461975	64794	185.16	+	-	BND	LOW	64794_1	N	N[12:8461950[	64794_2	N	]7:7019831]N	SVTYPE=BND;POS=7019831;STRANDS=+-:42;IMPRECISE;CIPOS=-61,419;CIEND=-322,26;CIPOS95=-44,44;CIEND95=-99,26;MATEID=64794_2;EVENT=64794;SU=42;PE=42;SR=0;ALG=PROD;AF=0.0004752;NSAMP=8;MSQ=21.69;AN=16834;AC=8;NS=8438;AC_Hom=0;AC_Het=8;AC_Hemi=0;MAF=0.000474046;HWE=1;NFAM=8	SVTYPE=BND;POS=8461950;STRANDS=+-:42;IMPRECISE;CIPOS=-322,26;CIEND=-61,419;CIPOS95=-99,26;CIEND95=-44,44;MATEID=64794_1;EVENT=64794;SECONDARY;SU=42;PE=42;SR=0;ALG=PROD;AF=0.0004752;NSAMP=8;MSQ=21.69;AN=16834;AC=8;NS=8438;AC_Hom=0;AC_Het=8;AC_Hemi=0;MAF=0.000474046;HWE=1;NFAM=8
7	7019781	7020038	12	8462114	8462666	65091	11.91	-	+	BND	LOW	65091_1	N	]12:8462144]N	65091_2	N	N[7:7020009[	SVTYPE=BND;POS=7020009;STRANDS=-+:8;IMPRECISE;CIPOS=-227,30;CIEND=-30,522;CIPOS95=-61,30;CIEND95=-30,137;MATEID=65091_2;EVENT=65091;SU=8;PE=8;SR=0;ALG=PROD;AF=5.94e-05;NSAMP=1;MSQ=6.83;AN=16834;AC=1;NS=8438;AC_Hom=0;AC_Het=1;AC_Hemi=0;MAF=5.92557e-05;HWE=1;NFAM=1	SVTYPE=BND;POS=8462144;STRANDS=-+:8;IMPRECISE;CIPOS=-30,522;CIEND=-227,30;CIPOS95=-30,137;CIEND95=-61,30;MATEID=65091_1;EVENT=65091;SECONDARY;SU=8;PE=8;SR=0;ALG=PROD;AF=5.94e-05;NSAMP=1;MSQ=6.83;AN=16834;AC=1;NS=8438;AC_Hom=0;AC_Het=1;AC_Hemi=0;MAF=5.92557e-05;HWE=1;NFAM=1
7	7037179	7037226	7	9965239	9965289	313241	676.28	+	+	BND	LOW	313241_1	N	N]7:9965264]	313241_2	N	N]7:7037203]	SVTYPE=BND;POS=7037203;STRANDS=++:51;CIPOS=-24,23;CIEND=-25,25;CIPOS95=0,0;CIEND95=0,0;MATEID=313241_2;EVENT=313241;SU=51;PE=28;SR=23;ALG=PROD;AF=0.0001782;NSAMP=3;MSQ=225.42;AN=16834;AC=3;NS=8438;AC_Hom=0;AC_Het=3;AC_Hemi=0;MAF=0.000177767;HWE=1;NFAM=3	SVTYPE=BND;POS=9965264;STRANDS=++:51;CIPOS=-25,25;CIEND=-24,23;CIPOS95=0,0;CIEND95=0,0;MATEID=313241_1;EVENT=313241;SECONDARY;SU=51;PE=28;SR=23;ALG=PROD;AF=0.0001782;NSAMP=3;MSQ=225.42;AN=16834;AC=3;NS=8438;AC_Hom=0;AC_Het=3;AC_Hemi=0;MAF=0.000177767;HWE=1;NFAM=3
7	7043028	7043048	7	7043116	7043136	218911	395.72	+	-	BND	PASS	218911_1	N	N[7:7043127[	218911_2	N	]7:7043038]N	SVTYPE=BND;POS=7043038;STRANDS=+-:14;CIPOS=-10,10;CIEND=-10,10;CIPOS95=0,0;CIEND95=0,0;MATEID=218911_2;EVENT=218911;SU=14;PE=0;SR=14;ALG=PROD;AF=5.94e-05;NSAMP=1;MSQ=395.7;AN=16834;AC=1;NS=8438;AC_Hom=0;AC_Het=1;AC_Hemi=0;MAF=5.92557e-05;HWE=1;NFAM=1	SVTYPE=BND;POS=7043127;STRANDS=+-:14;CIPOS=-10,10;CIEND=-10,10;CIPOS95=0,0;CIEND95=0,0;MATEID=218911_1;EVENT=218911;SECONDARY;SU=14;PE=0;SR=14;ALG=PROD;AF=5.94e-05;NSAMP=1;MSQ=395.7;AN=16834;AC=1;NS=8438;AC_Hom=0;AC_Het=1;AC_Hemi=0;MAF=5.92557e-05;HWE=1;NFAM=1
7	7048019	7048265	7	7053690	7053960	218912	17365.6	+	-	DEL	PASS	218912	N	<DEL>	.	.	.	SVTYPE=DEL;POS=7048043;SVLEN=-5914;END=7053957;STRANDS=+-:471;IMPRECISE;CIPOS=-24,222;CIEND=-267,3;CIPOS95=-6,6;CIEND95=-13,3;SU=471;PE=471;SR=0;ALG=PROD;AF=0.01634;NSAMP=262;MSQ=65.99;AN=16834;AC=275;NS=8438;AC_Hom=26;AC_Het=249;AC_Hemi=0;MAF=0.0162953;HWE=3.0851e-07;NFAM=259	.
7	7049107	7049306	9	7217785	7218312	68329	5990.57	-	-	BND	LOW	68329_1	N	[9:7218287[N	68329_2	N	[7:7049257[N	SVTYPE=BND;POS=7049257;STRANDS=--:29;IMPRECISE;CIPOS=-149,50;CIEND=-501,26;CIPOS95=-14,14;CIEND95=-95,26;MATEID=68329_2;EVENT=68329;SU=29;PE=29;SR=0;ALG=PROD;AF=0.01515;NSAMP=238;MSQ=24.85;AN=16834;AC=255;NS=8438;AC_Hom=34;AC_Het=221;AC_Hemi=0;MAF=0.0151102;HWE=5.00326e-12;NFAM=219	SVTYPE=BND;POS=7218287;STRANDS=--:29;IMPRECISE;CIPOS=-501,26;CIEND=-149,50;CIPOS95=-95,26;CIEND95=-14,14;MATEID=68329_1;EVENT=68329;SECONDARY;SU=29;PE=29;SR=0;ALG=PROD;AF=0.01515;NSAMP=238;MSQ=24.85;AN=16834;AC=255;NS=8438;AC_Hom=34;AC_Het=221;AC_Hemi=0;MAF=0.0151102;HWE=5.00326e-12;NFAM=219
7	7079130	7079136	7	7080579	7080585	218913	659.33	+	-	DEL	PASS	218913	N	<DEL>	.	.	.	SVTYPE=DEL;POS=7079133;SVLEN=-1451;END=7080584;STRANDS=+-:27;CIPOS=-3,3;CIEND=-5,1;CIPOS95=0,0;CIEND95=0,0;SU=27;PE=19;SR=8;ALG=PROD;AF=5.94e-05;NSAMP=1;MSQ=659.33;AN=16834;AC=1;NS=8438;AC_Hom=0;AC_Het=1;AC_Hemi=0;MAF=5.92557e-05;HWE=1;NFAM=1	.
7	7084648	7084661	7	7170279	7170293	283589	26.94	-	+	DUP	PASS	283589	N	<DUP>	.	.	.	SVTYPE=DUP;POS=7084656;SVLEN=85631;END=7170287;STRANDS=-+:6;CIPOS=-8,5;CIEND=-8,6;CIPOS95=0,0;CIEND95=0,0;SU=6;PE=1;SR=5;ALG=PROD;AF=5.94e-05;NSAMP=1;MSQ=26.22;AN=16834;AC=1;NS=8438;AC_Hom=0;AC_Het=1;AC_Hemi=0;MAF=5.92557e-05;HWE=1;NFAM=1	.
7	7096559	7096571	7	7102316	7102322	218915	3881.28	+	-	DEL	PASS	218915	N	<DEL>	.	.	.	SVTYPE=DEL;POS=7096564;SVLEN=-5755;END=7102319;STRANDS=+-:153;CIPOS=-5,7;CIEND=-3,3;CIPOS95=0,0;CIEND95=0,0;SU=153;PE=94;SR=59;ALG=PROD;AF=0.0004158;NSAMP=7;MSQ=554.47;AN=16834;AC=7;NS=8438;AC_Hom=0;AC_Het=7;AC_Hemi=0;MAF=0.00041479;HWE=1;NFAM=7	.
7	7097279	7097336	7	7097599	7097656	218916	62.78	+	-	BND	LOW	218916_1	N	N[7:7097629[	218916_2	N	]7:7097308]N	SVTYPE=BND;POS=7097308;STRANDS=+-:12;CIPOS=-29,28;CIEND=-29,28;CIPOS95=0,0;CIEND95=0,0;MATEID=218916_2;EVENT=218916;SU=12;PE=0;SR=12;ALG=PROD;AF=0.0001782;NSAMP=3;MSQ=16.71;AN=16834;AC=3;NS=8438;AC_Hom=0;AC_Het=3;AC_Hemi=0;MAF=0.000177767;HWE=1;NFAM=3	SVTYPE=BND;POS=7097629;STRANDS=+-:12;CIPOS=-29,28;CIEND=-29,28;CIPOS95=0,0;CIEND95=0,0;MATEID=218916_1;EVENT=218916;SECONDARY;SU=12;PE=0;SR=12;ALG=PROD;AF=0.0001782;NSAMP=3;MSQ=16.71;AN=16834;AC=3;NS=8438;AC_Hom=0;AC_Het=3;AC_Hemi=0;MAF=0.000177767;HWE=1;NFAM=3
7	7099550	7099567	7	7099604	7099621	218917	6.8	+	-	BND	LOW	218917_1	N	N[7:7099614[	218917_2	N	]7:7099559]N	SVTYPE=BND;POS=7099559;STRANDS=+-:4;CIPOS=-9,8;CIEND=-9,8;CIPOS95=0,0;CIEND95=0,0;MATEID=218917_2;EVENT=218917;SU=4;PE=0;SR=4;ALG=PROD;AF=5.94e-05;NSAMP=1;MSQ=4.64;AN=16834;AC=1;NS=8438;AC_Hom=0;AC_Het=1;AC_Hemi=0;MAF=5.92557e-05;HWE=1;NFAM=1	SVTYPE=BND;POS=7099614;STRANDS=+-:4;CIPOS=-9,8;CIEND=-9,8;CIPOS95=0,0;CIEND95=0,0;MATEID=218917_1;EVENT=218917;SECONDARY;SU=4;PE=0;SR=4;ALG=PROD;AF=5.94e-05;NSAMP=1;MSQ=4.64;AN=16834;AC=1;NS=8438;AC_Hom=0;AC_Het=1;AC_Hemi=0;MAF=5.92557e-05;HWE=1;NFAM=1
7	7100149	7100169	7	7101682	7101693	313242	47.8	+	+	INV	LOW	313242	N	<INV>	.	.	.	SVTYPE=INV;POS=7100159;SVLEN=1524;END=7101683;STRANDS=++:3,--:4;IMPRECISE;CIPOS=-10,10;CIEND=-1,10;CIPOS95=-3,3;CIEND95=-1,9;SU=7;PE=5;SR=2;ALG=PROD;AF=5.94e-05;NSAMP=1;MSQ=47.78;AN=16834;AC=1;NS=8438;AC_Hom=0;AC_Het=1;AC_Hemi=0;MAF=5.92557e-05;HWE=1;NFAM=1	.
7	7101732	7101792	7	7101787	7101847	218919	508.04	+	-	BND	PASS	218919_1	N	N[7:7101818[	218919_2	N	]7:7101762]N	SVTYPE=BND;POS=7101762;STRANDS=+-:20;CIPOS=-30,30;CIEND=-30,30;CIPOS95=0,0;CIEND95=0,0;MATEID=218919_2;EVENT=218919;SU=20;PE=0;SR=20;ALG=PROD;AF=0.0001188;NSAMP=2;MSQ=253.33;AN=16832;AC=2;NS=8437;AC_Hom=0;AC_Het=2;AC_Hemi=0;MAF=0.000118526;HWE=1;NFAM=2	SVTYPE=BND;POS=7101818;STRANDS=+-:20;CIPOS=-30,30;CIEND=-30,30;CIPOS95=0,0;CIEND95=0,0;MATEID=218919_1;EVENT=218919;SECONDARY;SU=20;PE=0;SR=20;ALG=PROD;AF=0.0001188;NSAMP=2;MSQ=253.33;AN=16832;AC=2;NS=8437;AC_Hom=0;AC_Het=2;AC_Hemi=0;MAF=0.000118526;HWE=1;NFAM=2
7	7106785	7107376	7	7107985	7108565	218921	68238.2	+	-	DEL	PASS	218921	N	<DEL>	.	.	.	SVTYPE=DEL;POS=7106901;SVLEN=-1528;END=7108429;STRANDS=+-:1529;IMPRECISE;CIPOS=-116,475;CIEND=-444,136;CIPOS95=-116,383;CIEND95=-56,56;SU=1529;PE=1344;SR=185;ALG=SUM;AF=0.01657;NSAMP=272;MSQ=250.85;RETAINED;AN=16834;AC=279;NS=8438;AC_Hom=14;AC_Het=265;AC_Hemi=0;MAF=0.0165324;HWE=0.00811005;NFAM=269	.
7	7106902	7106909	7	7106973	7106980	218920	405.34	+	-	DEL	PASS	218920	N	<DEL>	.	.	.	SVTYPE=DEL;POS=7106906;SVLEN=-71;END=7106977;STRANDS=+-:9;CIPOS=-4,3;CIEND=-4,3;CIPOS95=0,0;CIEND95=0,0;SU=9;PE=0;SR=9;ALG=PROD;AF=5.945e-05;NSAMP=1;MSQ=401.71;AN=16820;AC=1;NS=8431;AC_Hom=0;AC_Het=1;AC_Hemi=0;MAF=5.93049e-05;HWE=1;NFAM=1	.
7	7107611	7107621	7	7107771	7107787	283590	83158.5	-	+	DUP	PASS	283590	N	<DUP>	.	.	.	SVTYPE=DUP;POS=7107613;SVLEN=167;END=7107780;STRANDS=-+:808;CIPOS=-2,8;CIEND=-9,7;CIPOS95=0,0;CIEND95=0,0;SU=808;PE=3;SR=805;ALG=PROD;AF=0.1596;NSAMP=2680;MSQ=30.52;AN=16820;AC=2684;NS=8431;AC_Hom=8;AC_Het=2684;AC_Hemi=0;MAF=0.159649;HWE=0;NFAM=2344	.
7	7108550	7108607	7	7108879	7108936	218924	17.73	+	-	BND	LOW	218924_1	N	N[7:7108909[	218924_2	N	]7:7108579]N	SVTYPE=BND;POS=7108579;STRANDS=+-:8;CIPOS=-29,28;CIEND=-29,28;CIPOS95=0,0;CIEND95=0,0;MATEID=218924_2;EVENT=218924;SU=8;PE=0;SR=8;ALG=PROD;AF=0.0001188;NSAMP=2;MSQ=8.35;AN=16834;AC=2;NS=8438;AC_Hom=0;AC_Het=2;AC_Hemi=0;MAF=0.000118511;HWE=1;NFAM=2	SVTYPE=BND;POS=7108909;STRANDS=+-:8;CIPOS=-29,28;CIEND=-29,28;CIPOS95=0,0;CIEND95=0,0;MATEID=218924_1;EVENT=218924;SECONDARY;SU=8;PE=0;SR=8;ALG=PROD;AF=0.0001188;NSAMP=2;MSQ=8.35;AN=16834;AC=2;NS=8438;AC_Hom=0;AC_Het=2;AC_Hemi=0;MAF=0.000118511;HWE=1;NFAM=2
7	7112114	7112131	7	7112373	7112391	218926	52.33	+	-	BND	LOW	218926_1	N	N[7:7112384[	218926_2	N	]7:7112123]N	SVTYPE=BND;POS=7112123;STRANDS=+-:4;IMPRECISE;CIPOS=-9,8;CIEND=-10,8;CIPOS95=0,0;CIEND95=-1,0;MATEID=218926_2;EVENT=218926;SU=4;PE=0;SR=4;ALG=PROD;AF=0.0001188;NSAMP=2;MSQ=25.43;AN=16834;AC=2;NS=8438;AC_Hom=0;AC_Het=2;AC_Hemi=0;MAF=0.000118511;HWE=1;NFAM=2	SVTYPE=BND;POS=7112384;STRANDS=+-:4;IMPRECISE;CIPOS=-10,8;CIEND=-9,8;CIPOS95=-1,0;CIEND95=0,0;MATEID=218926_1;EVENT=218926;SECONDARY;SU=4;PE=0;SR=4;ALG=PROD;AF=0.0001188;NSAMP=2;MSQ=25.43;AN=16834;AC=2;NS=8438;AC_Hom=0;AC_Het=2;AC_Hemi=0;MAF=0.000118511;HWE=1;NFAM=2
7	7112235	7112292	7	7112568	7112617	218927	71.06	+	-	BND	LOW	218927_1	N	N[7:7112595[	218927_2	N	]7:7112264]N	SVTYPE=BND;POS=7112264;STRANDS=+-:8;CIPOS=-29,28;CIEND=-26,23;CIPOS95=0,0;CIEND95=0,0;MATEID=218927_2;EVENT=218927;SU=8;PE=0;SR=8;ALG=PROD;AF=0.0001782;NSAMP=3;MSQ=22.84;AN=16834;AC=3;NS=8438;AC_Hom=0;AC_Het=3;AC_Hemi=0;MAF=0.000177767;HWE=1;NFAM=3	SVTYPE=BND;POS=7112595;STRANDS=+-:8;CIPOS=-26,23;CIEND=-29,28;CIPOS95=0,0;CIEND95=0,0;MATEID=218927_1;EVENT=218927;SECONDARY;SU=8;PE=0;SR=8;ALG=PROD;AF=0.0001782;NSAMP=3;MSQ=22.84;AN=16834;AC=3;NS=8438;AC_Hom=0;AC_Het=3;AC_Hemi=0;MAF=0.000177767;HWE=1;NFAM=3
7	7114488	7114497	7	7114732	7114750	283591	1610.89	-	+	BND	LOW	283591_1	N	]7:7114740]N	283591_2	N	N[7:7114489[	SVTYPE=BND;POS=7114489;STRANDS=-+:4;IMPRECISE;CIPOS=0,9;CIEND=-8,10;CIPOS95=0,3;CIEND95=-1,1;MATEID=283591_2;EVENT=283591;SU=4;PE=1;SR=3;ALG=PROD;AF=0.003683;NSAMP=62;MSQ=23.84;AN=16834;AC=62;NS=8438;AC_Hom=0;AC_Het=62;AC_Hemi=0;MAF=0.00367386;HWE=1;NFAM=62	SVTYPE=BND;POS=7114740;STRANDS=-+:4;IMPRECISE;CIPOS=-8,10;CIEND=0,9;CIPOS95=-1,1;CIEND95=0,3;MATEID=283591_1;EVENT=283591;SECONDARY;SU=4;PE=1;SR=3;ALG=PROD;AF=0.003683;NSAMP=62;MSQ=23.84;AN=16834;AC=62;NS=8438;AC_Hom=0;AC_Het=62;AC_Hemi=0;MAF=0.00367386;HWE=1;NFAM=62
7	7119823	7119843	7	7119936	7119956	218928	353.68	+	-	BND	PASS	218928_1	N	N[7:7119947[	218928_2	N	]7:7119833]N	SVTYPE=BND;POS=7119833;STRANDS=+-:12;CIPOS=-10,10;CIEND=-10,10;CIPOS95=0,0;CIEND95=0,0;MATEID=218928_2;EVENT=218928;SU=12;PE=0;SR=12;ALG=PROD;AF=5.94e-05;NSAMP=1;MSQ=353.68;AN=16834;AC=1;NS=8438;AC_Hom=0;AC_Het=1;AC_Hemi=0;MAF=5.92557e-05;HWE=1;NFAM=1	SVTYPE=BND;POS=7119947;STRANDS=+-:12;CIPOS=-10,10;CIEND=-10,10;CIPOS95=0,0;CIEND95=0,0;MATEID=218928_1;EVENT=218928;SECONDARY;SU=12;PE=0;SR=12;ALG=PROD;AF=5.94e-05;NSAMP=1;MSQ=353.68;AN=16834;AC=1;NS=8438;AC_Hom=0;AC_Het=1;AC_Hemi=0;MAF=5.92557e-05;HWE=1;NFAM=1
7	7123913	7123924	X	66642072	66642083	68964	687.96	-	+	BND	LOW	68964_1	N	]X:66642078]N	68964_2	N	N[7:7123920[	SVTYPE=BND;POS=7123920;STRANDS=-+:118;CIPOS=-6,5;CIEND=-6,5;CIPOS95=0,0;CIEND95=0,0;MATEID=68964_2;EVENT=68964;SU=118;PE=0;SR=118;ALG=PROD;AF=0.001723;NSAMP=29;MSQ=22.14;AN=16834;AC=29;NS=8438;AC_Hom=0;AC_Het=29;AC_Hemi=0;MAF=0.00171842;HWE=1;NFAM=29	SVTYPE=BND;POS=66642078;STRANDS=-+:118;CIPOS=-6,5;CIEND=-6,5;CIPOS95=0,0;CIEND95=0,0;MATEID=68964_1;EVENT=68964;SECONDARY;SU=118;PE=0;SR=118;ALG=PROD;AF=0.001723;NSAMP=29;MSQ=22.14;AN=16834;AC=29;NS=8438;AC_Hom=0;AC_Het=29;AC_Hemi=0;MAF=0.00171842;HWE=1;NFAM=29
7	7125238	7125253	7	7126851	7126867	283592	86.45	-	+	DUP	PASS	283592	N	<DUP>	.	.	.	SVTYPE=DUP;POS=7125248;SVLEN=1609;END=7126857;STRANDS=-+:9;IMPRECISE;CIPOS=-10,5;CIEND=-6,10;CIPOS95=-1,0;CIEND95=-1,1;SU=9;PE=6;SR=3;ALG=PROD;AF=5.94e-05;NSAMP=1;MSQ=85.79;AN=16834;AC=1;NS=8438;AC_Hom=0;AC_Het=1;AC_Hemi=0;MAF=5.92557e-05;HWE=1;NFAM=1	.
7	7151321	7151518	7	9897992	9898165	313243	254.46	-	-	BND	LOW	313243_1	N	[7:9898136[N	313243_2	N	[7:7151489[N	SVTYPE=BND;POS=7151489;STRANDS=--:17;IMPRECISE;CIPOS=-167,30;CIEND=-143,30;CIPOS95=-40,30;CIEND95=-36,30;MATEID=313243_2;EVENT=313243;SU=17;PE=17;SR=0;ALG=PROD;AF=0.0001782;NSAMP=3;MSQ=84.82;AN=16834;AC=3;NS=8438;AC_Hom=0;AC_Het=3;AC_Hemi=0;MAF=0.000177767;HWE=1;NFAM=3	SVTYPE=BND;POS=9898136;STRANDS=--:17;IMPRECISE;CIPOS=-143,30;CIEND=-167,30;CIPOS95=-36,30;CIEND95=-40,30;MATEID=313243_1;EVENT=313243;SECONDARY;SU=17;PE=17;SR=0;ALG=PROD;AF=0.0001782;NSAMP=3;MSQ=84.82;AN=16834;AC=3;NS=8438;AC_Hom=0;AC_Het=3;AC_Hemi=0;MAF=0.000177767;HWE=1;NFAM=3
7	7176516	7176525	7	7178979	7179039	218929	2127.9	+	-	DEL	PASS	218929	N	<DEL>	.	.	.	SVTYPE=DEL;POS=7176521;SVLEN=-2488;END=7179009;STRANDS=+-:89;CIPOS=-5,4;CIEND=-30,30;CIPOS95=0,0;CIEND95=0,0;SU=89;PE=52;SR=37;ALG=PROD;AF=0.000297;NSAMP=5;MSQ=425.58;AN=16834;AC=5;NS=8438;AC_Hom=0;AC_Het=5;AC_Hemi=0;MAF=0.000296279;HWE=1;NFAM=5	.
7	7254862	7254880	7	7273926	7273932	218930	251.35	+	-	BND	PASS	218930_1	N	N[7:7273931[	218930_2	N	]7:7254870]N	SVTYPE=BND;POS=7254870;STRANDS=+-:16;CIPOS=-8,10;CIEND=-4,2;CIPOS95=0,0;CIEND95=0,0;MATEID=218930_2;EVENT=218930;SU=16;PE=7;SR=9;ALG=PROD;AF=5.94e-05;NSAMP=1;MSQ=251.35;AN=16834;AC=1;NS=8438;AC_Hom=0;AC_Het=1;AC_Hemi=0;MAF=5.92557e-05;HWE=1;NFAM=1	SVTYPE=BND;POS=7273931;STRANDS=+-:16;CIPOS=-4,2;CIEND=-8,10;CIPOS95=0,0;CIEND95=0,0;MATEID=218930_1;EVENT=218930;SECONDARY;SU=16;PE=7;SR=9;ALG=PROD;AF=5.94e-05;NSAMP=1;MSQ=251.35;AN=16834;AC=1;NS=8438;AC_Hom=0;AC_Het=1;AC_Hemi=0;MAF=5.92557e-05;HWE=1;NFAM=1
7	7278546	7278564	7	7283141	7283161	218931	9.08	+	-	BND	LOW	218931_1	N	N[7:7283152[	218931_2	N	]7:7278554]N	SVTYPE=BND;POS=7278554;STRANDS=+-:6;IMPRECISE;CIPOS=-8,10;CIEND=-10,10;CIPOS95=-1,1;CIEND95=-1,1;MATEID=218931_2;EVENT=218931;SU=6;PE=4;SR=2;ALG=PROD;AF=5.94e-05;NSAMP=1;MSQ=9.08;AN=16834;AC=1;NS=8438;AC_Hom=0;AC_Het=1;AC_Hemi=0;MAF=5.92557e-05;HWE=1;NFAM=1	SVTYPE=BND;POS=7283152;STRANDS=+-:6;IMPRECISE;CIPOS=-10,10;CIEND=-8,10;CIPOS95=-1,1;CIEND95=-1,1;MATEID=218931_1;EVENT=218931;SECONDARY;SU=6;PE=4;SR=2;ALG=PROD;AF=5.94e-05;NSAMP=1;MSQ=9.08;AN=16834;AC=1;NS=8438;AC_Hom=0;AC_Het=1;AC_Hemi=0;MAF=5.92557e-05;HWE=1;NFAM=1
7	7286233	7286244	7	7308468	7308488	218932	358.18	+	-	BND	LOW	218932_1	N	N[7:7308479[	218932_2	N	]7:7286239]N	SVTYPE=BND;POS=7286239;STRANDS=+-:14;CIPOS=-6,5;CIEND=-10,10;CIPOS95=0,0;CIEND95=0,0;MATEID=218932_2;EVENT=218932;SU=14;PE=9;SR=5;ALG=PROD;AF=0.0001188;NSAMP=2;MSQ=178.42;AN=16834;AC=2;NS=8438;AC_Hom=0;AC_Het=2;AC_Hemi=0;MAF=0.000118511;HWE=1;NFAM=2	SVTYPE=BND;POS=7308479;STRANDS=+-:14;CIPOS=-10,10;CIEND=-6,5;CIPOS95=0,0;CIEND95=0,0;MATEID=218932_1;EVENT=218932;SECONDARY;SU=14;PE=9;SR=5;ALG=PROD;AF=0.0001188;NSAMP=2;MSQ=178.42;AN=16834;AC=2;NS=8438;AC_Hom=0;AC_Het=2;AC_Hemi=0;MAF=0.000118511;HWE=1;NFAM=2
7	7291596	7291615	7	7325266	7325268	218933	647.5	+	-	DEL	PASS	218933	N	<DEL>	.	.	.	SVTYPE=DEL;POS=7291605;SVLEN=-33663;END=7325268;STRANDS=+-:28;CIPOS=-9,10;CIEND=-2,0;CIPOS95=0,0;CIEND95=0,0;SU=28;PE=14;SR=14;ALG=PROD;AF=5.94e-05;NSAMP=1;MSQ=647.5;AN=16834;AC=1;NS=8438;AC_Hom=0;AC_Het=1;AC_Hemi=0;MAF=5.92557e-05;HWE=1;NFAM=1	.
7	7314042	7314059	7	7314185	7314204	218934	200.82	+	-	BND	LOW	218934_1	N	N[7:7314195[	218934_2	N	]7:7314051]N	SVTYPE=BND;POS=7314051;STRANDS=+-:8;CIPOS=-9,8;CIEND=-9,10;CIPOS95=0,0;CIEND95=0,0;MATEID=218934_2;EVENT=218934;SU=8;PE=0;SR=8;ALG=PROD;AF=5.94e-05;NSAMP=1;MSQ=200.76;AN=16834;AC=1;NS=8438;AC_Hom=0;AC_Het=1;AC_Hemi=0;MAF=5.92557e-05;HWE=1;NFAM=1	SVTYPE=BND;POS=7314195;STRANDS=+-:8;CIPOS=-9,10;CIEND=-9,8;CIPOS95=0,0;CIEND95=0,0;MATEID=218934_1;EVENT=218934;SECONDARY;SU=8;PE=0;SR=8;ALG=PROD;AF=5.94e-05;NSAMP=1;MSQ=200.76;AN=16834;AC=1;NS=8438;AC_Hom=0;AC_Het=1;AC_Hemi=0;MAF=5.92557e-05;HWE=1;NFAM=1
7	7318171	7318211	7	7318687	7318737	218935	692.33	+	-	DEL	PASS	218935	N	<DEL>	.	.	.	SVTYPE=DEL;POS=7318191;SVLEN=-518;END=7318709;STRANDS=+-:31;CIPOS=-20,20;CIEND=-22,28;CIPOS95=0,0;CIEND95=0,0;SU=31;PE=17;SR=14;ALG=PROD;AF=0.0001782;NSAMP=3;MSQ=230.78;AN=16834;AC=3;NS=8438;AC_Hom=0;AC_Het=3;AC_Hemi=0;MAF=0.000177767;HWE=1;NFAM=3	.
7	7319601	7319620	7	7320071	7320091	218936	140.7	+	-	DEL	PASS	218936	N	<DEL>	.	.	.	SVTYPE=DEL;POS=7319610;SVLEN=-471;END=7320081;STRANDS=+-:9;CIPOS=-9,10;CIEND=-10,10;CIPOS95=0,0;CIEND95=0,0;SU=9;PE=2;SR=7;ALG=PROD;AF=5.94e-05;NSAMP=1;MSQ=140.7;AN=16834;AC=1;NS=8438;AC_Hom=0;AC_Het=1;AC_Hemi=0;MAF=5.92557e-05;HWE=1;NFAM=1	.
7	7326005	7326010	7	7327497	7327501	218937	764.35	+	-	DEL	PASS	218937	N	<DEL>	.	.	.	SVTYPE=DEL;POS=7326008;SVLEN=-1492;END=7327500;STRANDS=+-:32;CIPOS=-3,2;CIEND=-3,1;CIPOS95=0,0;CIEND95=0,0;SU=32;PE=21;SR=11;ALG=PROD;AF=5.94e-05;NSAMP=1;MSQ=764.35;AN=16834;AC=1;NS=8438;AC_Hom=0;AC_Het=1;AC_Hemi=0;MAF=5.92557e-05;HWE=1;NFAM=1	.
7	7326218	7326230	7	7432644	7432650	218938	3428.84	+	-	DEL	PASS	218938	N	<DEL>	.	.	.	SVTYPE=DEL;POS=7326223;SVLEN=-106425;END=7432648;STRANDS=+-:134;CIPOS=-5,7;CIEND=-4,2;CIPOS95=0,0;CIEND95=0,0;SU=134;PE=83;SR=51;ALG=PROD;AF=0.0004158;NSAMP=7;MSQ=489.84;AN=16834;AC=7;NS=8438;AC_Hom=0;AC_Het=7;AC_Hemi=0;MAF=0.00041479;HWE=1;NFAM=6	.
7	7351730	7352010	7	124066066	124066224	283593	227059.0	-	+	BND	LOW	283593_1	N	]7:124066076]N	283593_2	N	N[7:7352002[	SVTYPE=BND;POS=7352002;STRANDS=-+:124;IMPRECISE;CIPOS=-271,9;CIEND=-10,148;CIPOS95=-58,9;CIEND95=-6,6;MATEID=283593_2;EVENT=283593;SU=124;PE=124;SR=0;ALG=PROD;AF=0.3972;NSAMP=6422;MSQ=35.09;AN=16834;AC=6686;NS=8438;AC_Hom=528;AC_Het=6177;AC_Hemi=0;MAF=0.39731;HWE=0;NFAM=5566	SVTYPE=BND;POS=124066076;STRANDS=-+:124;IMPRECISE;CIPOS=-10,148;CIEND=-271,9;CIPOS95=-6,6;CIEND95=-58,9;MATEID=283593_1;EVENT=283593;SECONDARY;SU=124;PE=124;SR=0;ALG=PROD;AF=0.3972;NSAMP=6422;MSQ=35.09;AN=16834;AC=6686;NS=8438;AC_Hom=528;AC_Het=6177;AC_Hemi=0;MAF=0.39731;HWE=0;NFAM=5566
7	7385887	7385898	7	7389549	7389569	283594	81.83	-	+	BND	LOW	283594_1	N	]7:7389559]N	283594_2	N	N[7:7385896[	SVTYPE=BND;POS=7385896;STRANDS=-+:10;CIPOS=-8,3;CIEND=-10,10;CIPOS95=0,0;CIEND95=0,0;MATEID=283594_2;EVENT=283594;SU=10;PE=5;SR=5;ALG=PROD;AF=5.94e-05;NSAMP=1;MSQ=81.11;AN=16834;AC=1;NS=8438;AC_Hom=0;AC_Het=1;AC_Hemi=0;MAF=5.92557e-05;HWE=1;NFAM=1	SVTYPE=BND;POS=7389559;STRANDS=-+:10;CIPOS=-10,10;CIEND=-8,3;CIPOS95=0,0;CIEND95=0,0;MATEID=283594_1;EVENT=283594;SECONDARY;SU=10;PE=5;SR=5;ALG=PROD;AF=5.94e-05;NSAMP=1;MSQ=81.11;AN=16834;AC=1;NS=8438;AC_Hom=0;AC_Het=1;AC_Hemi=0;MAF=5.92557e-05;HWE=1;NFAM=1
7	7386002	7386015	7	7389556	7389574	218939	287.49	+	-	BND	PASS	218939_1	N	N[7:7389565[	218939_2	N	]7:7386008]N	SVTYPE=BND;POS=7386008;STRANDS=+-:16;CIPOS=-6,7;CIEND=-8,10;CIPOS95=0,0;CIEND95=0,0;MATEID=218939_2;EVENT=218939;SU=16;PE=5;SR=11;ALG=PROD;AF=5.94e-05;NSAMP=1;MSQ=287.49;AN=16834;AC=1;NS=8438;AC_Hom=0;AC_Het=1;AC_Hemi=0;MAF=5.92557e-05;HWE=1;NFAM=1	SVTYPE=BND;POS=7389565;STRANDS=+-:16;CIPOS=-8,10;CIEND=-6,7;CIPOS95=0,0;CIEND95=0,0;MATEID=218939_1;EVENT=218939;SECONDARY;SU=16;PE=5;SR=11;ALG=PROD;AF=5.94e-05;NSAMP=1;MSQ=287.49;AN=16834;AC=1;NS=8438;AC_Hom=0;AC_Het=1;AC_Hemi=0;MAF=5.92557e-05;HWE=1;NFAM=1
7	7402309	7402314	7	7537551	7537571	218940	458.57	+	-	DEL	PASS	218940	N	<DEL>	.	.	.	SVTYPE=DEL;POS=7402312;SVLEN=-135249;END=7537561;STRANDS=+-:22;CIPOS=-3,2;CIEND=-10,10;CIPOS95=0,0;CIEND95=0,0;SU=22;PE=12;SR=10;ALG=PROD;AF=5.94e-05;NSAMP=1;MSQ=458.57;AN=16834;AC=1;NS=8438;AC_Hom=0;AC_Het=1;AC_Hemi=0;MAF=5.92557e-05;HWE=1;NFAM=1	.
7	7415790	7415802	7	7419759	7419779	218941	140.7	+	-	DEL	PASS	218941	N	<DEL>	.	.	.	SVTYPE=DEL;POS=7415797;SVLEN=-3972;END=7419769;STRANDS=+-:10;CIPOS=-7,5;CIEND=-10,10;CIPOS95=0,0;CIEND95=0,0;SU=10;PE=4;SR=6;ALG=PROD;AF=5.94e-05;NSAMP=1;MSQ=140.7;AN=16834;AC=1;NS=8438;AC_Hom=0;AC_Het=1;AC_Hemi=0;MAF=5.92557e-05;HWE=1;NFAM=1	.
7	7417411	7417420	7	7425873	7425879	218942	368.67	+	-	DEL	PASS	218942	N	<DEL>	.	.	.	SVTYPE=DEL;POS=7417416;SVLEN=-8462;END=7425878;STRANDS=+-:17;CIPOS=-5,4;CIEND=-5,1;CIPOS95=0,0;CIEND95=0,0;SU=17;PE=10;SR=7;ALG=PROD;AF=5.94e-05;NSAMP=1;MSQ=368.65;AN=16834;AC=1;NS=8438;AC_Hom=0;AC_Het=1;AC_Hemi=0;MAF=5.92557e-05;HWE=1;NFAM=1	.
7	7422898	7422910	7	7423287	7423304	218943	427.09	+	-	BND	LOW	218943_1	N	N[7:7423297[	218943_2	N	]7:7422904]N	SVTYPE=BND;POS=7422904;STRANDS=+-:4;IMPRECISE;CIPOS=-6,6;CIEND=-9,8;CIPOS95=-1,1;CIEND95=0,0;MATEID=218943_2;EVENT=218943;SU=4;PE=0;SR=4;ALG=PROD;AF=0.001247;NSAMP=21;MSQ=18.84;AN=16834;AC=21;NS=8438;AC_Hom=0;AC_Het=21;AC_Hemi=0;MAF=0.00124437;HWE=1;NFAM=21	SVTYPE=BND;POS=7423297;STRANDS=+-:4;IMPRECISE;CIPOS=-9,8;CIEND=-6,6;CIPOS95=0,0;CIEND95=-1,1;MATEID=218943_1;EVENT=218943;SECONDARY;SU=4;PE=0;SR=4;ALG=PROD;AF=0.001247;NSAMP=21;MSQ=18.84;AN=16834;AC=21;NS=8438;AC_Hom=0;AC_Het=21;AC_Hemi=0;MAF=0.00124437;HWE=1;NFAM=21
7	7450608	7450626	7	7452802	7452812	218944	155.73	+	-	DEL	PASS	218944	N	<DEL>	.	.	.	SVTYPE=DEL;POS=7450616;SVLEN=-2193;END=7452809;STRANDS=+-:10;CIPOS=-8,10;CIEND=-7,3;CIPOS95=0,0;CIEND95=0,0;SU=10;PE=5;SR=5;ALG=PROD;AF=5.94e-05;NSAMP=1;MSQ=155.73;AN=16834;AC=1;NS=8438;AC_Hom=0;AC_Het=1;AC_Hemi=0;MAF=5.92557e-05;HWE=1;NFAM=1	.
7	7451643	7451749	7	7452831	7452928	218945	11038.7	+	-	BND	LOW	218945_1	N	N[7:7452919[	218945_2	N	]7:7451655]N	SVTYPE=BND;POS=7451655;STRANDS=+-:574;IMPRECISE;CIPOS=-12,94;CIEND=-87,10;CIPOS95=-2,2;CIEND95=-2,2;MATEID=218945_2;EVENT=218945;SU=574;PE=574;SR=0;ALG=PROD;AF=0.003861;NSAMP=65;MSQ=169.82;AN=16834;AC=65;NS=8438;AC_Hom=0;AC_Het=65;AC_Hemi=0;MAF=0.00385162;HWE=1;NFAM=64	SVTYPE=BND;POS=7452919;STRANDS=+-:574;IMPRECISE;CIPOS=-87,10;CIEND=-12,94;CIPOS95=-2,2;CIEND95=-2,2;MATEID=218945_1;EVENT=218945;SECONDARY;SU=574;PE=574;SR=0;ALG=PROD;AF=0.003861;NSAMP=65;MSQ=169.82;AN=16834;AC=65;NS=8438;AC_Hom=0;AC_Het=65;AC_Hemi=0;MAF=0.00385162;HWE=1;NFAM=64
7	7452042	7452097	7	7456607	7456652	218946	1630.64	+	-	DEL	PASS	218946	N	<DEL>	.	.	.	SVTYPE=DEL;POS=7452067;SVLEN=-4564;END=7456631;STRANDS=+-:61;CIPOS=-25,30;CIEND=-24,21;CIPOS95=0,0;CIEND95=0,0;SU=61;PE=51;SR=10;ALG=PROD;AF=0.0001188;NSAMP=2;MSQ=815.32;AN=16834;AC=2;NS=8438;AC_Hom=0;AC_Het=2;AC_Hemi=0;MAF=0.000118511;HWE=1;NFAM=2	.
7	7453658	7453665	7	7453799	7453812	218947	215.77	+	-	BND	LOW	218947_1	N	N[7:7453803[	218947_2	N	]7:7453662]N	SVTYPE=BND;POS=7453662;STRANDS=+-:9;CIPOS=-4,3;CIEND=-3,10;CIPOS95=0,0;CIEND95=0,0;MATEID=218947_2;EVENT=218947;SU=9;PE=0;SR=9;ALG=PROD;AF=5.94e-05;NSAMP=1;MSQ=215.73;AN=16834;AC=1;NS=8438;AC_Hom=0;AC_Het=1;AC_Hemi=0;MAF=5.92557e-05;HWE=1;NFAM=1	SVTYPE=BND;POS=7453803;STRANDS=+-:9;CIPOS=-3,10;CIEND=-4,3;CIPOS95=0,0;CIEND95=0,0;MATEID=218947_1;EVENT=218947;SECONDARY;SU=9;PE=0;SR=9;ALG=PROD;AF=5.94e-05;NSAMP=1;MSQ=215.73;AN=16834;AC=1;NS=8438;AC_Hom=0;AC_Het=1;AC_Hemi=0;MAF=5.92557e-05;HWE=1;NFAM=1
7	7455870	7455886	7	7457085	7457105	218948	287.74	+	-	DEL	PASS	218948	N	<DEL>	.	.	.	SVTYPE=DEL;POS=7455876;SVLEN=-1219;END=7457095;STRANDS=+-:13;CIPOS=-6,10;CIEND=-10,10;CIPOS95=0,0;CIEND95=0,0;SU=13;PE=8;SR=5;ALG=PROD;AF=5.94e-05;NSAMP=1;MSQ=287.74;AN=16834;AC=1;NS=8438;AC_Hom=0;AC_Het=1;AC_Hemi=0;MAF=5.92557e-05;HWE=1;NFAM=1	.
7	7469378	7469394	7	7492441	7492460	218949	2112.49	+	-	DEL	PASS	218949	N	<DEL>	.	.	.	SVTYPE=DEL;POS=7469384;SVLEN=-23067;END=7492451;STRANDS=+-:103;CIPOS=-6,10;CIEND=-10,9;CIPOS95=0,0;CIEND95=0,0;SU=103;PE=57;SR=46;ALG=PROD;AF=0.000297;NSAMP=5;MSQ=422.5;AN=16834;AC=5;NS=8438;AC_Hom=0;AC_Het=5;AC_Hemi=0;MAF=0.000296279;HWE=1;NFAM=5	.
7	7488969	7489013	7	7491243	7491285	218950	14033.4	+	-	BND	PASS	218950_1	N	N[7:7491266[	218950_2	N	]7:7488991]N	SVTYPE=BND;POS=7488991;STRANDS=+-:601;CIPOS=-22,22;CIEND=-22,20;CIPOS95=0,0;CIEND95=0,0;MATEID=218950_2;EVENT=218950;SU=601;PE=334;SR=267;ALG=PROD;AF=0.001723;NSAMP=29;MSQ=483.91;AN=16834;AC=29;NS=8438;AC_Hom=0;AC_Het=29;AC_Hemi=0;MAF=0.00171842;HWE=1;NFAM=27	SVTYPE=BND;POS=7491266;STRANDS=+-:601;CIPOS=-22,20;CIEND=-22,22;CIPOS95=0,0;CIEND95=0,0;MATEID=218950_1;EVENT=218950;SECONDARY;SU=601;PE=334;SR=267;ALG=PROD;AF=0.001723;NSAMP=29;MSQ=483.91;AN=16834;AC=29;NS=8438;AC_Hom=0;AC_Het=29;AC_Hemi=0;MAF=0.00171842;HWE=1;NFAM=27
7	7504720	7504727	7	7510770	7510777	218951	17672.2	+	-	MEI	PASS	218951	N	<DEL:ME:LINE|L1|L1HS>	.	.	.	SVTYPE=MEI;POS=7504723;SVLEN=-6052;END=7510775;STRANDS=+-:663;CIPOS=-3,4;CIEND=-5,2;CIPOS95=0,0;CIEND95=0,0;SU=663;PE=520;SR=143;ALG=PROD;AF=0.002851;NSAMP=48;MSQ=368.17;AN=16834;AC=48;NS=8438;AC_Hom=0;AC_Het=48;AC_Hemi=0;MAF=0.00284428;HWE=1;NFAM=35	.
7	7510766	7511239	10	3197568	3197882	63997	17.92	+	+	BND	LOW	63997_1	N	N]10:3197578]	63997_2	N	N]7:7510776]	SVTYPE=BND;POS=7510776;STRANDS=++:4;IMPRECISE;CIPOS=-10,463;CIEND=-10,304;CIPOS95=-1,158;CIEND95=-2,109;MATEID=63997_2;EVENT=63997;SU=4;PE=4;SR=0;ALG=PROD;AF=5.94e-05;NSAMP=1;MSQ=17.79;AN=16834;AC=1;NS=8438;AC_Hom=0;AC_Het=1;AC_Hemi=0;MAF=5.92557e-05;HWE=1;NFAM=1	SVTYPE=BND;POS=3197578;STRANDS=++:4;IMPRECISE;CIPOS=-10,304;CIEND=-10,463;CIPOS95=-2,109;CIEND95=-1,158;MATEID=63997_1;EVENT=63997;SECONDARY;SU=4;PE=4;SR=0;ALG=PROD;AF=5.94e-05;NSAMP=1;MSQ=17.79;AN=16834;AC=1;NS=8438;AC_Hom=0;AC_Het=1;AC_Hemi=0;MAF=5.92557e-05;HWE=1;NFAM=1
7	7513456	7513466	7	7515728	7515738	218952	317.74	+	-	DEL	PASS	218952	N	<DEL>	.	.	.	SVTYPE=DEL;POS=7513461;SVLEN=-2273;END=7515734;STRANDS=+-:14;CIPOS=-5,5;CIEND=-6,4;CIPOS95=0,0;CIEND95=0,0;SU=14;PE=8;SR=6;ALG=PROD;AF=5.94e-05;NSAMP=1;MSQ=317.74;AN=16834;AC=1;NS=8438;AC_Hom=0;AC_Het=1;AC_Hemi=0;MAF=5.92557e-05;HWE=1;NFAM=1	.
7	7523327	7523347	7	7523571	7523578	218953	500.72	+	-	DEL	PASS	218953	N	<DEL>	.	.	.	SVTYPE=DEL;POS=7523337;SVLEN=-238;END=7523575;STRANDS=+-:9;CIPOS=-10,10;CIEND=-4,3;CIPOS95=0,0;CIEND95=0,0;SU=9;PE=1;SR=8;ALG=PROD;AF=5.94e-05;NSAMP=1;MSQ=500.52;AN=16834;AC=1;NS=8438;AC_Hom=0;AC_Het=1;AC_Hemi=0;MAF=5.92557e-05;HWE=1;NFAM=1	.
7	7532637	7533056	7	7540798	7541324	218954	131.88	+	-	DEL	PASS	218954	N	<DEL>	.	.	.	SVTYPE=DEL;POS=7532646;SVLEN=-8670;END=7541316;STRANDS=+-:4;IMPRECISE;CIPOS=-9,410;CIEND=-518,8;CIPOS95=0,142;CIEND95=-174,0;SU=4;PE=4;SR=0;ALG=PROD;AF=5.94e-05;NSAMP=1;MSQ=131.88;AN=16834;AC=1;NS=8438;AC_Hom=0;AC_Het=1;AC_Hemi=0;MAF=5.92557e-05;HWE=1;NFAM=1	.
7	7542327	7542327	7	7542609	7542609	218955	4.68924e+06	+	-	MEI	PASS	218955	N	<DEL:ME:SINE|Alu|AluY>	.	.	.	SVTYPE=MEI;POS=7542327;SVLEN=-282;END=7542609;STRANDS=+-:97432;CIPOS=0,0;CIEND=0,0;CIPOS95=0,0;CIEND95=0,0;SU=97432;PE=16997;SR=80435;ALG=PROD;AF=0.5428;NSAMP=6272;MSQ=746.41;AN=16834;AC=9138;NS=8438;AC_Hom=5738;AC_Het=3411;AC_Hemi=0;MAF=0.457869;HWE=0;NFAM=5785	.
7	7562713	7562764	7	7562793	7562843	218956	598.93	+	-	BND	LOW	218956_1	N	N[7:7562814[	218956_2	N	]7:7562739]N	SVTYPE=BND;POS=7562739;STRANDS=+-:14;CIPOS=-26,25;CIEND=-20,30;CIPOS95=0,0;CIEND95=0,0;MATEID=218956_2;EVENT=218956;SU=14;PE=0;SR=14;ALG=PROD;AF=0.0001782;NSAMP=3;MSQ=194.83;AN=16834;AC=3;NS=8438;AC_Hom=0;AC_Het=3;AC_Hemi=0;MAF=0.000177767;HWE=1;NFAM=3	SVTYPE=BND;POS=7562814;STRANDS=+-:14;CIPOS=-20,30;CIEND=-26,25;CIPOS95=0,0;CIEND95=0,0;MATEID=218956_1;EVENT=218956;SECONDARY;SU=14;PE=0;SR=14;ALG=PROD;AF=0.0001782;NSAMP=3;MSQ=194.83;AN=16834;AC=3;NS=8438;AC_Hom=0;AC_Het=3;AC_Hemi=0;MAF=0.000177767;HWE=1;NFAM=3
7	7583516	7583516	7	10708427	10708427	313245	536856.0	+	+	BND	LOW	313245_1	N	N]7:10708427]	313245_2	N	N]7:7583516]	SVTYPE=BND;POS=7583516;STRANDS=++:1900;CIPOS=0,0;CIEND=0,0;CIPOS95=0,0;CIEND95=0,0;MATEID=313245_2;EVENT=313245;SU=1900;PE=183;SR=1717;ALG=PROD;AF=0.2428;NSAMP=4087;MSQ=130.49;AN=16834;AC=4087;NS=8438;AC_Hom=0;AC_Het=4103;AC_Hemi=0;MAF=0.243126;HWE=0;NFAM=3454	SVTYPE=BND;POS=10708427;STRANDS=++:1900;CIPOS=0,0;CIEND=0,0;CIPOS95=0,0;CIEND95=0,0;MATEID=313245_1;EVENT=313245;SECONDARY;SU=1900;PE=183;SR=1717;ALG=PROD;AF=0.2428;NSAMP=4087;MSQ=130.49;AN=16834;AC=4087;NS=8438;AC_Hom=0;AC_Het=4103;AC_Hemi=0;MAF=0.243126;HWE=0;NFAM=3454
7	7588227	7588247	7	7589583	7589588	313247	359.63	-	-	BND	PASS	313247_1	N	[7:7589588[N	313247_2	N	[7:7588238[N	SVTYPE=BND;POS=7588238;STRANDS=--:19;CIPOS=-10,10;CIEND=-4,1;CIPOS95=0,0;CIEND95=0,0;MATEID=313247_2;EVENT=313247;SU=19;PE=10;SR=9;ALG=PROD;AF=5.94e-05;NSAMP=1;MSQ=359.63;AN=16834;AC=1;NS=8438;AC_Hom=0;AC_Het=1;AC_Hemi=0;MAF=5.92557e-05;HWE=1;NFAM=1	SVTYPE=BND;POS=7589588;STRANDS=--:19;CIPOS=-4,1;CIEND=-10,10;CIPOS95=0,0;CIEND95=0,0;MATEID=313247_1;EVENT=313247;SECONDARY;SU=19;PE=10;SR=9;ALG=PROD;AF=5.94e-05;NSAMP=1;MSQ=359.63;AN=16834;AC=1;NS=8438;AC_Hom=0;AC_Het=1;AC_Hemi=0;MAF=5.92557e-05;HWE=1;NFAM=1
7	7588239	7588249	7	7588526	7588538	313246	101.76	+	+	BND	LOW	313246_1	N	N]7:7588533]	313246_2	N	N]7:7588244]	SVTYPE=BND;POS=7588244;STRANDS=++:8;CIPOS=-5,5;CIEND=-7,5;CIPOS95=0,0;CIEND95=0,0;MATEID=313246_2;EVENT=313246;SU=8;PE=2;SR=6;ALG=PROD;AF=5.94e-05;NSAMP=1;MSQ=101.76;AN=16834;AC=1;NS=8438;AC_Hom=0;AC_Het=1;AC_Hemi=0;MAF=5.92557e-05;HWE=1;NFAM=1	SVTYPE=BND;POS=7588533;STRANDS=++:8;CIPOS=-7,5;CIEND=-5,5;CIPOS95=0,0;CIEND95=0,0;MATEID=313246_1;EVENT=313246;SECONDARY;SU=8;PE=2;SR=6;ALG=PROD;AF=5.94e-05;NSAMP=1;MSQ=101.76;AN=16834;AC=1;NS=8438;AC_Hom=0;AC_Het=1;AC_Hemi=0;MAF=5.92557e-05;HWE=1;NFAM=1
7	7593229	7593229	7	7593365	7593365	218957	30626.0	+	-	BND	PASS	218957_1	N	N[7:7593366[	218957_2	N	]7:7593229]N	SVTYPE=BND;POS=7593229;STRANDS=+-:1111;CIPOS=0,0;CIEND=0,0;CIPOS95=0,0;CIEND95=0,0;MATEID=218957_2;EVENT=218957;SU=1111;PE=7;SR=1104;ALG=PROD;AF=0.006891;NSAMP=116;MSQ=264.02;AN=16834;AC=116;NS=8438;AC_Hom=0;AC_Het=116;AC_Hemi=0;MAF=0.00687367;HWE=1;NFAM=57	SVTYPE=BND;POS=7593366;STRANDS=+-:1111;CIPOS=0,0;CIEND=0,0;CIPOS95=0,0;CIEND95=0,0;MATEID=218957_1;EVENT=218957;SECONDARY;SU=1111;PE=7;SR=1104;ALG=PROD;AF=0.006891;NSAMP=116;MSQ=264.02;AN=16834;AC=116;NS=8438;AC_Hom=0;AC_Het=116;AC_Hemi=0;MAF=0.00687367;HWE=1;NFAM=57
7	7617010	7617030	7	7629141	7629146	283595	273.68	-	+	DUP	PASS	283595	N	<DUP>	.	.	.	SVTYPE=DUP;POS=7617020;SVLEN=12124;END=7629144;STRANDS=-+:21;CIPOS=-10,10;CIEND=-3,2;CIPOS95=0,0;CIEND95=0,0;SU=21;PE=12;SR=9;ALG=PROD;AF=0.0001188;NSAMP=1;MSQ=273.13;AN=16834;AC=2;NS=8438;AC_Hom=2;AC_Het=0;AC_Hemi=0;MAF=0.000118511;HWE=5.92593e-05;NFAM=1	.
7	7620477	7620569	7	7620764	7620820	313248	189.59	+	+	INV	LOW	313248	N	<INV>	.	.	.	SVTYPE=INV;POS=7620507;SVLEN=283;END=7620790;STRANDS=++:8,--:6;IMPRECISE;CIPOS=-30,62;CIEND=-26,30;CIPOS95=-30,31;CIEND95=-4,4;SU=14;PE=14;SR=0;ALG=PROD;AF=5.94e-05;NSAMP=1;MSQ=188.8;AN=16834;AC=1;NS=8438;AC_Hom=0;AC_Het=1;AC_Hemi=0;MAF=5.92557e-05;HWE=1;NFAM=1	.
7	7633631	7633642	7	7636732	7636743	313249	77.77	+	+	BND	LOW	313249_1	N	N]7:7636738]	313249_2	N	N]7:7633637]	SVTYPE=BND;POS=7633637;STRANDS=++:6;CIPOS=-6,5;CIEND=-6,5;CIPOS95=0,0;CIEND95=0,0;MATEID=313249_2;EVENT=313249;SU=6;PE=0;SR=6;ALG=PROD;AF=5.94e-05;NSAMP=1;MSQ=77.77;AN=16834;AC=1;NS=8438;AC_Hom=0;AC_Het=1;AC_Hemi=0;MAF=5.92557e-05;HWE=1;NFAM=1	SVTYPE=BND;POS=7636738;STRANDS=++:6;CIPOS=-6,5;CIEND=-6,5;CIPOS95=0,0;CIEND95=0,0;MATEID=313249_1;EVENT=313249;SECONDARY;SU=6;PE=0;SR=6;ALG=PROD;AF=5.94e-05;NSAMP=1;MSQ=77.77;AN=16834;AC=1;NS=8438;AC_Hom=0;AC_Het=1;AC_Hemi=0;MAF=5.92557e-05;HWE=1;NFAM=1
7	7637080	7637137	7	7638035	7638092	218958	1088.92	+	-	BND	LOW	218958_1	N	N[7:7638065[	218958_2	N	]7:7637109]N	SVTYPE=BND;POS=7637109;STRANDS=+-:8;CIPOS=-29,28;CIEND=-29,28;CIPOS95=0,0;CIEND95=0,0;MATEID=218958_2;EVENT=218958;SU=8;PE=0;SR=8;ALG=PROD;AF=0.002495;NSAMP=42;MSQ=25.06;AN=16834;AC=42;NS=8438;AC_Hom=0;AC_Het=42;AC_Hemi=0;MAF=0.00248874;HWE=1;NFAM=42	SVTYPE=BND;POS=7638065;STRANDS=+-:8;CIPOS=-29,28;CIEND=-29,28;CIPOS95=0,0;CIEND95=0,0;MATEID=218958_1;EVENT=218958;SECONDARY;SU=8;PE=0;SR=8;ALG=PROD;AF=0.002495;NSAMP=42;MSQ=25.06;AN=16834;AC=42;NS=8438;AC_Hom=0;AC_Het=42;AC_Hemi=0;MAF=0.00248874;HWE=1;NFAM=42
7	7677786	7677801	7	7712182	7712197	218959	356.62	+	-	DEL	PASS	218959	N	<DEL>	.	.	.	SVTYPE=DEL;POS=7677791;SVLEN=-34399;END=7712190;STRANDS=+-:15;CIPOS=-5,10;CIEND=-8,7;CIPOS95=0,0;CIEND95=0,0;SU=15;PE=10;SR=5;ALG=PROD;AF=5.94e-05;NSAMP=1;MSQ=356.62;AN=16834;AC=1;NS=8438;AC_Hom=0;AC_Het=1;AC_Hemi=0;MAF=5.92557e-05;HWE=1;NFAM=1	.
7	7717283	7717295	7	7717598	7717607	218960	4991.09	+	-	MEI	PASS	218960	N	<DEL:ME:SINE|Alu|AluYa5>	.	.	.	SVTYPE=MEI;POS=7717289;SVLEN=-314;END=7717603;STRANDS=+-:116;CIPOS=-6,6;CIEND=-5,4;CIPOS95=0,0;CIEND95=0,0;SU=116;PE=45;SR=71;ALG=PROD;AF=0.001069;NSAMP=18;MSQ=277.22;AN=16834;AC=18;NS=8438;AC_Hom=0;AC_Het=18;AC_Hemi=0;MAF=0.0010666;HWE=1;NFAM=18	.
7	7761770	7761821	7	7761851	7761902	218961	590.84	+	-	BND	PASS	218961_1	N	N[7:7761878[	218961_2	N	]7:7761796]N	SVTYPE=BND;POS=7761796;STRANDS=+-:16;CIPOS=-26,25;CIEND=-26,25;CIPOS95=0,0;CIEND95=0,0;MATEID=218961_2;EVENT=218961;SU=16;PE=0;SR=16;ALG=PROD;AF=0.0001188;NSAMP=2;MSQ=295.23;AN=16834;AC=2;NS=8438;AC_Hom=0;AC_Het=2;AC_Hemi=0;MAF=0.000118511;HWE=1;NFAM=2	SVTYPE=BND;POS=7761878;STRANDS=+-:16;CIPOS=-26,25;CIEND=-26,25;CIPOS95=0,0;CIEND95=0,0;MATEID=218961_1;EVENT=218961;SECONDARY;SU=16;PE=0;SR=16;ALG=PROD;AF=0.0001188;NSAMP=2;MSQ=295.23;AN=16834;AC=2;NS=8438;AC_Hom=0;AC_Het=2;AC_Hemi=0;MAF=0.000118511;HWE=1;NFAM=2
7	7790699	7790715	7	7794651	7794671	218962	128.68	+	-	DEL	PASS	218962	N	<DEL>	.	.	.	SVTYPE=DEL;POS=7790706;SVLEN=-3955;END=7794661;STRANDS=+-:10;IMPRECISE;CIPOS=-7,9;CIEND=-10,10;CIPOS95=-1,1;CIEND95=-1,0;SU=10;PE=7;SR=3;ALG=PROD;AF=5.94e-05;NSAMP=1;MSQ=128.68;AN=16834;AC=1;NS=8438;AC_Hom=0;AC_Het=1;AC_Hemi=0;MAF=5.92557e-05;HWE=1;NFAM=1	.
7	7795909	7795916	7	7795987	7795994	218963	287.86	+	-	DEL	PASS	218963	N	<DEL>	.	.	.	SVTYPE=DEL;POS=7795913;SVLEN=-78;END=7795991;STRANDS=+-:9;CIPOS=-4,3;CIEND=-4,3;CIPOS95=0,0;CIEND95=0,0;SU=9;PE=0;SR=9;ALG=PROD;AF=5.94e-05;NSAMP=1;MSQ=287.8;AN=16834;AC=1;NS=8438;AC_Hom=0;AC_Het=1;AC_Hemi=0;MAF=5.92557e-05;HWE=1;NFAM=1	.
7	7823816	7824064	7	7824485	7824866	283596	1370.58	-	+	BND	LOW	283596_1	N	]7:7824535]N	283596_2	N	N[7:7824032[	SVTYPE=BND;POS=7824032;STRANDS=-+:62;IMPRECISE;CIPOS=-215,33;CIEND=-50,331;CIPOS95=-24,24;CIEND95=-15,15;MATEID=283596_2;EVENT=283596;SU=62;PE=62;SR=0;ALG=PROD;AF=0.002614;NSAMP=44;MSQ=29.42;AN=16834;AC=44;NS=8438;AC_Hom=0;AC_Het=44;AC_Hemi=0;MAF=0.00260725;HWE=1;NFAM=43	SVTYPE=BND;POS=7824535;STRANDS=-+:62;IMPRECISE;CIPOS=-50,331;CIEND=-215,33;CIPOS95=-15,15;CIEND95=-24,24;MATEID=283596_1;EVENT=283596;SECONDARY;SU=62;PE=62;SR=0;ALG=PROD;AF=0.002614;NSAMP=44;MSQ=29.42;AN=16834;AC=44;NS=8438;AC_Hom=0;AC_Het=44;AC_Hemi=0;MAF=0.00260725;HWE=1;NFAM=43
7	7849041	7849465	7	7853254	7853631	218964	149.73	+	-	DEL	PASS	218964	N	<DEL>	.	.	.	SVTYPE=DEL;POS=7849051;SVLEN=-4570;END=7853621;STRANDS=+-:8;IMPRECISE;CIPOS=-10,414;CIEND=-367,10;CIPOS95=0,122;CIEND95=-106,1;SU=8;PE=8;SR=0;ALG=PROD;AF=5.94e-05;NSAMP=1;MSQ=149.72;AN=16834;AC=1;NS=8438;AC_Hom=0;AC_Het=1;AC_Hemi=0;MAF=5.92557e-05;HWE=1;NFAM=1	.
7	7866749	7866806	9	94416259	94416316	68572	3021.95	-	-	BND	LOW	68572_1	N	[9:94416289[N	68572_2	N	[7:7866779[N	SVTYPE=BND;POS=7866779;STRANDS=--:8;CIPOS=-29,28;CIEND=-29,28;CIPOS95=0,0;CIEND95=0,0;MATEID=68572_2;EVENT=68572;SU=8;PE=0;SR=8;ALG=PROD;AF=0.007841;NSAMP=132;MSQ=21.68;AN=16834;AC=132;NS=8438;AC_Hom=0;AC_Het=132;AC_Hemi=0;MAF=0.00782176;HWE=1;NFAM=132	SVTYPE=BND;POS=94416289;STRANDS=--:8;CIPOS=-29,28;CIEND=-29,28;CIPOS95=0,0;CIEND95=0,0;MATEID=68572_1;EVENT=68572;SECONDARY;SU=8;PE=0;SR=8;ALG=PROD;AF=0.007841;NSAMP=132;MSQ=21.68;AN=16834;AC=132;NS=8438;AC_Hom=0;AC_Het=132;AC_Hemi=0;MAF=0.00782176;HWE=1;NFAM=132
7	7874151	7874333	16	80959983	80960514	66336	3869.03	-	-	BND	LOW	66336_1	N	[16:80960465[N	66336_2	N	[7:7874284[N	SVTYPE=BND;POS=7874284;STRANDS=--:9;IMPRECISE;CIPOS=-132,50;CIEND=-481,50;CIPOS95=-38,38;CIEND95=-129,50;MATEID=66336_2;EVENT=66336;SU=9;PE=9;SR=0;ALG=PROD;AF=0.006119;NSAMP=103;MSQ=36.85;AN=16834;AC=103;NS=8438;AC_Hom=0;AC_Het=103;AC_Hemi=0;MAF=0.00610334;HWE=1;NFAM=92	SVTYPE=BND;POS=80960465;STRANDS=--:9;IMPRECISE;CIPOS=-481,50;CIEND=-132,50;CIPOS95=-129,50;CIEND95=-38,38;MATEID=66336_1;EVENT=66336;SECONDARY;SU=9;PE=9;SR=0;ALG=PROD;AF=0.006119;NSAMP=103;MSQ=36.85;AN=16834;AC=103;NS=8438;AC_Hom=0;AC_Het=103;AC_Hemi=0;MAF=0.00610334;HWE=1;NFAM=92
7	7900453	7900512	7	7900591	7900636	218965	1501.77	+	-	DEL	PASS	218965	N	<DEL>	.	.	.	SVTYPE=DEL;POS=7900482;SVLEN=-132;END=7900614;STRANDS=+-:42;CIPOS=-29,30;CIEND=-23,22;CIPOS95=0,0;CIEND95=0,0;SU=42;PE=2;SR=40;ALG=PROD;AF=0.0001782;NSAMP=3;MSQ=500.59;AN=16834;AC=3;NS=8438;AC_Hom=0;AC_Het=3;AC_Hemi=0;MAF=0.000177767;HWE=1;NFAM=3	.
7	7924133	7924137	7	7926156	7926159	218966	12625.9	+	-	BND	PASS	218966_1	N	N[7:7926159[	218966_2	N	]7:7924135]N	SVTYPE=BND;POS=7924135;STRANDS=+-:586;CIPOS=-2,2;CIEND=-2,1;CIPOS95=0,0;CIEND95=0,0;MATEID=218966_2;EVENT=218966;SU=586;PE=332;SR=254;ALG=PROD;AF=0.00202;NSAMP=34;MSQ=371.35;AN=16834;AC=34;NS=8438;AC_Hom=0;AC_Het=34;AC_Hemi=0;MAF=0.0020147;HWE=1;NFAM=34	SVTYPE=BND;POS=7926159;STRANDS=+-:586;CIPOS=-2,1;CIEND=-2,2;CIPOS95=0,0;CIEND95=0,0;MATEID=218966_1;EVENT=218966;SECONDARY;SU=586;PE=332;SR=254;ALG=PROD;AF=0.00202;NSAMP=34;MSQ=371.35;AN=16834;AC=34;NS=8438;AC_Hom=0;AC_Het=34;AC_Hemi=0;MAF=0.0020147;HWE=1;NFAM=34
7	7927871	7928118	7	7928805	7928946	218967	554.38	+	-	DEL	PASS	218967	N	<DEL>	.	.	.	SVTYPE=DEL;POS=7927881;SVLEN=-1055;END=7928936;STRANDS=+-:22;IMPRECISE;CIPOS=-10,237;CIEND=-131,10;CIPOS95=0,32;CIEND95=-30,0;SU=22;PE=22;SR=0;ALG=PROD;AF=5.94e-05;NSAMP=1;MSQ=554.38;AN=16834;AC=1;NS=8438;AC_Hom=0;AC_Het=1;AC_Hemi=0;MAF=5.92557e-05;HWE=1;NFAM=1	.
7	7932203	7932210	7	7933066	7933082	218968	308.4	+	-	DEL	PASS	218968	N	<DEL>	.	.	.	SVTYPE=DEL;POS=7932207;SVLEN=-865;END=7933072;STRANDS=+-:17;CIPOS=-4,3;CIEND=-6,10;CIPOS95=0,0;CIEND95=0,0;SU=17;PE=9;SR=8;ALG=PROD;AF=5.94e-05;NSAMP=1;MSQ=308.4;AN=16834;AC=1;NS=8438;AC_Hom=0;AC_Het=1;AC_Hemi=0;MAF=5.92557e-05;HWE=1;NFAM=1	.
7	7943918	7943969	16	56705039	56705091	66266	22618.1	-	+	BND	LOW	66266_1	N	]16:56705041]N	66266_2	N	N[7:7943967[	SVTYPE=BND;POS=7943967;STRANDS=-+:1442;IMPRECISE;CIPOS=-48,3;CIEND=-2,50;CIPOS95=-1,1;CIEND95=-1,1;MATEID=66266_2;EVENT=66266;SU=1442;PE=1440;SR=2;ALG=PROD;AF=0.01093;NSAMP=184;MSQ=122.84;AN=16834;AC=184;NS=8438;AC_Hom=0;AC_Het=184;AC_Hemi=0;MAF=0.0109031;HWE=0.628075;NFAM=183	SVTYPE=BND;POS=56705041;STRANDS=-+:1442;IMPRECISE;CIPOS=-2,50;CIEND=-48,3;CIPOS95=-1,1;CIEND95=-1,1;MATEID=66266_1;EVENT=66266;SECONDARY;SU=1442;PE=1440;SR=2;ALG=PROD;AF=0.01093;NSAMP=184;MSQ=122.84;AN=16834;AC=184;NS=8438;AC_Hom=0;AC_Het=184;AC_Hemi=0;MAF=0.0109031;HWE=0.628075;NFAM=183
7	7943973	7944397	16	56704532	56704818	66264	1749.09	+	-	BND	LOW	66264_1	N	N[16:56704809[	66264_2	N	]7:7943979]N	SVTYPE=BND;POS=7943979;STRANDS=+-:129;IMPRECISE;CIPOS=-6,418;CIEND=-276,10;CIPOS95=-6,40;CIEND95=-46,10;MATEID=66264_2;EVENT=66264;SU=129;PE=129;SR=0;ALG=PROD;AF=0.003267;NSAMP=55;MSQ=31.4;RETAINED;AN=16834;AC=55;NS=8438;AC_Hom=0;AC_Het=55;AC_Hemi=0;MAF=0.00325907;HWE=1;NFAM=55	SVTYPE=BND;POS=56704809;STRANDS=+-:129;IMPRECISE;CIPOS=-276,10;CIEND=-6,418;CIPOS95=-46,10;CIEND95=-6,40;MATEID=66264_1;EVENT=66264;SECONDARY;SU=129;PE=129;SR=0;ALG=PROD;AF=0.003267;NSAMP=55;MSQ=31.4;RETAINED;AN=16834;AC=55;NS=8438;AC_Hom=0;AC_Het=55;AC_Hemi=0;MAF=0.00325907;HWE=1;NFAM=55
7	7943980	7943980	16	56703726	56703726	66263	1411.2	+	-	BND	LOW	66263_1	N	N[16:56703727[	66263_2	N	]7:7943980]N	SVTYPE=BND;POS=7943980;STRANDS=+-:1534;CIPOS=0,0;CIEND=0,0;CIPOS95=0,0;CIEND95=0,0;MATEID=66263_2;EVENT=66263;SU=1534;PE=380;SR=1154;ALG=PROD;AF=0.002673;NSAMP=45;MSQ=30.75;AN=16834;AC=45;NS=8438;AC_Hom=0;AC_Het=45;AC_Hemi=0;MAF=0.00266651;HWE=1;NFAM=45	SVTYPE=BND;POS=56703727;STRANDS=+-:1534;CIPOS=0,0;CIEND=0,0;CIPOS95=0,0;CIEND95=0,0;MATEID=66263_1;EVENT=66263;SECONDARY;SU=1534;PE=380;SR=1154;ALG=PROD;AF=0.002673;NSAMP=45;MSQ=30.75;AN=16834;AC=45;NS=8438;AC_Hom=0;AC_Het=45;AC_Hemi=0;MAF=0.00266651;HWE=1;NFAM=45
7	7947216	7947235	7	7967702	7967722	218969	464.65	+	-	DEL	PASS	218969	N	<DEL>	.	.	.	SVTYPE=DEL;POS=7947225;SVLEN=-20487;END=7967712;STRANDS=+-:17;CIPOS=-9,10;CIEND=-10,10;CIPOS95=0,0;CIEND95=0,0;SU=17;PE=7;SR=10;ALG=PROD;AF=5.94e-05;NSAMP=1;MSQ=464.65;AN=16834;AC=1;NS=8438;AC_Hom=0;AC_Het=1;AC_Hemi=0;MAF=5.92557e-05;HWE=1;NFAM=1	.
7	7954900	7954917	13	99187635	99187652	65510	317.15	+	+	BND	LOW	65510_1	N	N]13:99187644]	65510_2	N	N]7:7954909]	SVTYPE=BND;POS=7954909;STRANDS=++:4;CIPOS=-9,8;CIEND=-9,8;CIPOS95=0,0;CIEND95=0,0;MATEID=65510_2;EVENT=65510;SU=4;PE=0;SR=4;ALG=PROD;AF=0.0004752;NSAMP=8;MSQ=15.24;AN=16834;AC=8;NS=8438;AC_Hom=0;AC_Het=10;AC_Hemi=0;MAF=0.000592557;HWE=1;NFAM=8	SVTYPE=BND;POS=99187644;STRANDS=++:4;CIPOS=-9,8;CIEND=-9,8;CIPOS95=0,0;CIEND95=0,0;MATEID=65510_1;EVENT=65510;SECONDARY;SU=4;PE=0;SR=4;ALG=PROD;AF=0.0004752;NSAMP=8;MSQ=15.24;AN=16834;AC=8;NS=8438;AC_Hom=0;AC_Het=10;AC_Hemi=0;MAF=0.000592557;HWE=1;NFAM=8
7	7955424	7955427	7	7960038	7960058	218970	602.54	+	-	DEL	PASS	218970	N	<DEL>	.	.	.	SVTYPE=DEL;POS=7955426;SVLEN=-4622;END=7960048;STRANDS=+-:27;CIPOS=-2,1;CIEND=-10,10;CIPOS95=0,0;CIEND95=0,0;SU=27;PE=15;SR=12;ALG=PROD;AF=5.94e-05;NSAMP=1;MSQ=602.54;AN=16834;AC=1;NS=8438;AC_Hom=0;AC_Het=1;AC_Hemi=0;MAF=5.92557e-05;HWE=1;NFAM=1	.
7	7964640	7964700	7	7964888	7964948	218971	5468.41	+	-	BND	PASS	218971_1	N	N[7:7964919[	218971_2	N	]7:7964670]N	SVTYPE=BND;POS=7964670;STRANDS=+-:32;CIPOS=-30,30;CIEND=-30,30;CIPOS95=0,0;CIEND95=0,0;MATEID=218971_2;EVENT=218971;SU=32;PE=17;SR=15;ALG=PROD;AF=0.0007128;NSAMP=11;MSQ=497.04;AN=16834;AC=12;NS=8438;AC_Hom=2;AC_Het=10;AC_Hemi=0;MAF=0.000711069;HWE=0.0039059;NFAM=11	SVTYPE=BND;POS=7964919;STRANDS=+-:32;CIPOS=-30,30;CIEND=-30,30;CIPOS95=0,0;CIEND95=0,0;MATEID=218971_1;EVENT=218971;SECONDARY;SU=32;PE=17;SR=15;ALG=PROD;AF=0.0007128;NSAMP=11;MSQ=497.04;AN=16834;AC=12;NS=8438;AC_Hom=2;AC_Het=10;AC_Hemi=0;MAF=0.000711069;HWE=0.0039059;NFAM=11
7	7968533	7968540	7	7974128	7974143	218972	266.76	+	-	DEL	PASS	218972	N	<DEL>	.	.	.	SVTYPE=DEL;POS=7968537;SVLEN=-5600;END=7974137;STRANDS=+-:12;IMPRECISE;CIPOS=-4,3;CIEND=-9,6;CIPOS95=-1,0;CIEND95=0,0;SU=12;PE=8;SR=4;ALG=PROD;AF=5.94e-05;NSAMP=1;MSQ=266.76;AN=16834;AC=1;NS=8438;AC_Hom=0;AC_Het=1;AC_Hemi=0;MAF=5.92557e-05;HWE=1;NFAM=1	.
7	8003141	8003148	7	8003855	8003862	218973	374.59	+	-	DEL	PASS	218973	N	<DEL>	.	.	.	SVTYPE=DEL;POS=8003145;SVLEN=-715;END=8003860;STRANDS=+-:17;CIPOS=-4,3;CIEND=-5,2;CIPOS95=0,0;CIEND95=0,0;SU=17;PE=9;SR=8;ALG=PROD;AF=5.94e-05;NSAMP=1;MSQ=374.59;AN=16834;AC=1;NS=8438;AC_Hom=0;AC_Het=1;AC_Hemi=0;MAF=5.92557e-05;HWE=1;NFAM=1	.
7	8009058	8009075	7	8009331	8009348	218974	67.99	+	-	BND	LOW	218974_1	N	N[7:8009341[	218974_2	N	]7:8009067]N	SVTYPE=BND;POS=8009067;STRANDS=+-:4;CIPOS=-9,8;CIEND=-9,8;CIPOS95=0,0;CIEND95=0,0;MATEID=218974_2;EVENT=218974;SU=4;PE=0;SR=4;ALG=PROD;AF=0.0001189;NSAMP=2;MSQ=29.97;AN=16824;AC=2;NS=8433;AC_Hom=0;AC_Het=2;AC_Hemi=0;MAF=0.000118582;HWE=1;NFAM=2	SVTYPE=BND;POS=8009341;STRANDS=+-:4;CIPOS=-9,8;CIEND=-9,8;CIPOS95=0,0;CIEND95=0,0;MATEID=218974_1;EVENT=218974;SECONDARY;SU=4;PE=0;SR=4;ALG=PROD;AF=0.0001189;NSAMP=2;MSQ=29.97;AN=16824;AC=2;NS=8433;AC_Hom=0;AC_Het=2;AC_Hemi=0;MAF=0.000118582;HWE=1;NFAM=2
7	8013062	8013082	7	101547420	101547440	313250	23.93	+	+	BND	LOW	313250_1	N	N]7:101547430]	313250_2	N	N]7:8013072]	SVTYPE=BND;POS=8013072;STRANDS=++:5;CIPOS=-10,10;CIEND=-10,10;CIPOS95=0,0;CIEND95=0,0;MATEID=313250_2;EVENT=313250;SU=5;PE=0;SR=5;ALG=PROD;AF=5.94e-05;NSAMP=1;MSQ=23.75;AN=16834;AC=1;NS=8438;AC_Hom=0;AC_Het=1;AC_Hemi=0;MAF=5.92557e-05;HWE=1;NFAM=1	SVTYPE=BND;POS=101547430;STRANDS=++:5;CIPOS=-10,10;CIEND=-10,10;CIPOS95=0,0;CIEND95=0,0;MATEID=313250_1;EVENT=313250;SECONDARY;SU=5;PE=0;SR=5;ALG=PROD;AF=5.94e-05;NSAMP=1;MSQ=23.75;AN=16834;AC=1;NS=8438;AC_Hom=0;AC_Het=1;AC_Hemi=0;MAF=5.92557e-05;HWE=1;NFAM=1
7	8018715	8019029	7	9438164	9438496	313251	332.34	-	-	BND	LOW	313251_1	N	[7:9438487[N	313251_2	N	[7:8019012[N	SVTYPE=BND;POS=8019012;STRANDS=--:28;IMPRECISE;CIPOS=-296,18;CIEND=-322,10;CIPOS95=-70,18;CIEND95=-87,10;MATEID=313251_2;EVENT=313251;SU=28;PE=28;SR=0;ALG=PROD;AF=0.0008317;NSAMP=14;MSQ=23;AN=16834;AC=14;NS=8438;AC_Hom=0;AC_Het=14;AC_Hemi=0;MAF=0.00082958;HWE=1;NFAM=14	SVTYPE=BND;POS=9438487;STRANDS=--:28;IMPRECISE;CIPOS=-322,10;CIEND=-296,18;CIPOS95=-87,10;CIEND95=-70,18;MATEID=313251_1;EVENT=313251;SECONDARY;SU=28;PE=28;SR=0;ALG=PROD;AF=0.0008317;NSAMP=14;MSQ=23;AN=16834;AC=14;NS=8438;AC_Hom=0;AC_Het=14;AC_Hemi=0;MAF=0.00082958;HWE=1;NFAM=14
7	8051403	8051420	7	8051734	8051751	218975	13.12	+	-	MEI	PASS	218975	N	<DEL:ME:SINE|Alu|AluY>	.	.	.	SVTYPE=MEI;POS=8051412;SVLEN=-331;END=8051743;STRANDS=+-:4;CIPOS=-9,8;CIEND=-9,8;CIPOS95=0,0;CIEND95=0,0;SU=4;PE=0;SR=4;ALG=PROD;AF=5.94e-05;NSAMP=1;MSQ=9.3;AN=16834;AC=1;NS=8438;AC_Hom=0;AC_Het=1;AC_Hemi=0;MAF=5.92557e-05;HWE=1;NFAM=1	.
7	8118944	8118944	7	8120402	8120402	218976	152897.0	+	-	DEL	PASS	218976	N	<DEL>	.	.	.	SVTYPE=DEL;POS=8118944;SVLEN=-1458;END=8120402;STRANDS=+-:6902;CIPOS=0,0;CIEND=0,0;CIPOS95=0,0;CIEND95=0,0;SU=6902;PE=3909;SR=2993;ALG=PROD;AF=0.02614;NSAMP=425;MSQ=359.76;AN=16834;AC=440;NS=8438;AC_Hom=30;AC_Het=410;AC_Hemi=0;MAF=0.0260725;HWE=0.000601593;NFAM=425	.
7	8161644	8161649	7	8163013	8163019	218977	437.46	+	-	DEL	PASS	218977	N	<DEL>	.	.	.	SVTYPE=DEL;POS=8161647;SVLEN=-1370;END=8163017;STRANDS=+-:22;CIPOS=-3,2;CIEND=-4,2;CIPOS95=0,0;CIEND95=0,0;SU=22;PE=13;SR=9;ALG=PROD;AF=5.94e-05;NSAMP=1;MSQ=437.46;AN=16834;AC=1;NS=8438;AC_Hom=0;AC_Het=1;AC_Hemi=0;MAF=5.92557e-05;HWE=1;NFAM=1	.
7	8180571	8180589	7	8181069	8181087	283597	234.03	-	+	DUP	PASS	283597	N	<DUP>	.	.	.	SVTYPE=DUP;POS=8180579;SVLEN=498;END=8181077;STRANDS=-+:22;CIPOS=-8,10;CIEND=-8,10;CIPOS95=0,0;CIEND95=0,0;SU=22;PE=12;SR=10;ALG=PROD;AF=5.94e-05;NSAMP=1;MSQ=228.4;AN=16834;AC=1;NS=8438;AC_Hom=0;AC_Het=1;AC_Hemi=0;MAF=5.92557e-05;HWE=1;NFAM=1	.
7	8192181	8192281	7	8192565	8192665	283603	2.64332e+06	-	+	BND	PASS	283603_1	N	]7:8192615]N	283603_2	N	N[7:8192232[	SVTYPE=BND;POS=8192232;STRANDS=-+:5;IMPRECISE;CIPOS=-50,50;CIEND=-50,50;CIPOS95=-3,3;CIEND95=-3,3;MATEID=283603_2;EVENT=283603;SU=5;PE=4;SR=1;ALG=PROD;AF=0.8412;NSAMP=8297;MSQ=318.03;RETAINED;AN=16834;AC=14160;NS=8438;AC_Hom=11750;AC_Het=2442;AC_Hemi=0;MAF=0.159042;HWE=1.9839e-15;NFAM=7291	SVTYPE=BND;POS=8192615;STRANDS=-+:5;IMPRECISE;CIPOS=-50,50;CIEND=-50,50;CIPOS95=-3,3;CIEND95=-3,3;MATEID=283603_1;EVENT=283603;SECONDARY;SU=5;PE=4;SR=1;ALG=PROD;AF=0.8412;NSAMP=8297;MSQ=318.03;RETAINED;AN=16834;AC=14160;NS=8438;AC_Hom=11750;AC_Het=2442;AC_Hemi=0;MAF=0.159042;HWE=1.9839e-15;NFAM=7291
7	8192223	8192230	7	8192566	8192586	218979	815.47	+	-	DEL	PASS	218979	N	<DEL>	.	.	.	SVTYPE=DEL;POS=8192227;SVLEN=-349;END=8192576;STRANDS=+-:14;CIPOS=-4,3;CIEND=-10,10;CIPOS95=0,0;CIEND95=0,0;SU=14;PE=5;SR=9;ALG=PROD;AF=0.0004752;NSAMP=8;MSQ=38.64;AN=16834;AC=8;NS=8438;AC_Hom=0;AC_Het=9;AC_Hemi=0;MAF=0.000533302;HWE=1;NFAM=8	.
7	8219943	8220003	7	8313582	8313639	283605	376.5	-	+	DUP	PASS	283605	N	<DUP>	.	.	.	SVTYPE=DUP;POS=8219973;SVLEN=93636;END=8313609;STRANDS=-+:34;CIPOS=-30,30;CIEND=-27,30;CIPOS95=0,0;CIEND95=0,0;SU=34;PE=21;SR=13;ALG=PROD;AF=0.0001782;NSAMP=2;MSQ=188.01;AN=16834;AC=3;NS=8438;AC_Hom=2;AC_Het=1;AC_Hemi=0;MAF=0.000177767;HWE=0.000177778;NFAM=2	.
7	8226823	8227132	X	19976443	19976754	68828	167.14	-	-	BND	LOW	68828_1	N	[X:19976727[N	68828_2	N	[7:8227103[N	SVTYPE=BND;POS=8227103;STRANDS=--:17;IMPRECISE;CIPOS=-279,30;CIEND=-283,28;CIPOS95=-145,30;CIEND95=-147,28;MATEID=68828_2;EVENT=68828;SU=17;PE=17;SR=0;ALG=PROD;AF=0.0002376;NSAMP=4;MSQ=40.95;AN=16834;AC=4;NS=8438;AC_Hom=0;AC_Het=4;AC_Hemi=0;MAF=0.000237023;HWE=1;NFAM=4	SVTYPE=BND;POS=19976727;STRANDS=--:17;IMPRECISE;CIPOS=-283,28;CIEND=-279,30;CIPOS95=-147,28;CIEND95=-145,30;MATEID=68828_1;EVENT=68828;SECONDARY;SU=17;PE=17;SR=0;ALG=PROD;AF=0.0002376;NSAMP=4;MSQ=40.95;AN=16834;AC=4;NS=8438;AC_Hom=0;AC_Het=4;AC_Hemi=0;MAF=0.000237023;HWE=1;NFAM=4
7	8230606	8230651	7	8236700	8236748	218980	3404.22	+	-	DEL	PASS	218980	N	<DEL>	.	.	.	SVTYPE=DEL;POS=8230629;SVLEN=-6096;END=8236725;STRANDS=+-:163;CIPOS=-23,22;CIEND=-25,23;CIPOS95=0,0;CIEND95=0,0;SU=163;PE=74;SR=89;ALG=PROD;AF=0.0005346;NSAMP=9;MSQ=378.25;AN=16834;AC=9;NS=8438;AC_Hom=0;AC_Het=9;AC_Hemi=0;MAF=0.000533302;HWE=1;NFAM=2	.
7	8295416	8295432	7	79707240	79707256	313252	7425.03	+	+	BND	LOW	313252_1	N	N]7:79707248]	313252_2	N	N]7:8295424]	SVTYPE=BND;POS=8295424;STRANDS=++:5;CIPOS=-8,8;CIEND=-8,8;CIPOS95=0,0;CIEND95=0,0;MATEID=313252_2;EVENT=313252;SU=5;PE=1;SR=4;ALG=PROD;AF=0.01972;NSAMP=325;MSQ=21.96;AN=16834;AC=332;NS=8438;AC_Hom=14;AC_Het=319;AC_Hemi=0;MAF=0.0197322;HWE=0.045896;NFAM=303	SVTYPE=BND;POS=79707248;STRANDS=++:5;CIPOS=-8,8;CIEND=-8,8;CIPOS95=0,0;CIEND95=0,0;MATEID=313252_1;EVENT=313252;SECONDARY;SU=5;PE=1;SR=4;ALG=PROD;AF=0.01972;NSAMP=325;MSQ=21.96;AN=16834;AC=332;NS=8438;AC_Hom=14;AC_Het=319;AC_Hemi=0;MAF=0.0197322;HWE=0.045896;NFAM=303
7	8307757	8307775	7	8310627	8310647	313253	14.85	+	+	BND	LOW	313253_1	N	N]7:8310637]	313253_2	N	N]7:8307765]	SVTYPE=BND;POS=8307765;STRANDS=++:7;CIPOS=-8,10;CIEND=-10,10;CIPOS95=0,0;CIEND95=0,0;MATEID=313253_2;EVENT=313253;SU=7;PE=3;SR=4;ALG=PROD;AF=5.94e-05;NSAMP=1;MSQ=14.85;AN=16834;AC=1;NS=8438;AC_Hom=0;AC_Het=1;AC_Hemi=0;MAF=5.92557e-05;HWE=1;NFAM=1	SVTYPE=BND;POS=8310637;STRANDS=++:7;CIPOS=-10,10;CIEND=-8,10;CIPOS95=0,0;CIEND95=0,0;MATEID=313253_1;EVENT=313253;SECONDARY;SU=7;PE=3;SR=4;ALG=PROD;AF=5.94e-05;NSAMP=1;MSQ=14.85;AN=16834;AC=1;NS=8438;AC_Hom=0;AC_Het=1;AC_Hemi=0;MAF=5.92557e-05;HWE=1;NFAM=1
7	8310348	8310355	7	8315691	8315702	313254	227.69	-	-	BND	LOW	313254_1	N	[7:8315697[N	313254_2	N	[7:8310354[N	SVTYPE=BND;POS=8310354;STRANDS=--:14;CIPOS=-5,2;CIEND=-5,6;CIPOS95=0,0;CIEND95=0,0;MATEID=313254_2;EVENT=313254;SU=14;PE=8;SR=6;ALG=PROD;AF=5.94e-05;NSAMP=1;MSQ=227.69;AN=16834;AC=1;NS=8438;AC_Hom=0;AC_Het=1;AC_Hemi=0;MAF=5.92557e-05;HWE=1;NFAM=1	SVTYPE=BND;POS=8315697;STRANDS=--:14;CIPOS=-5,6;CIEND=-5,2;CIPOS95=0,0;CIEND95=0,0;MATEID=313254_1;EVENT=313254;SECONDARY;SU=14;PE=8;SR=6;ALG=PROD;AF=5.94e-05;NSAMP=1;MSQ=227.69;AN=16834;AC=1;NS=8438;AC_Hom=0;AC_Het=1;AC_Hemi=0;MAF=5.92557e-05;HWE=1;NFAM=1
7	8316616	8316632	7	8316877	8316894	218981	79.78	+	-	BND	LOW	218981_1	N	N[7:8316887[	218981_2	N	]7:8316625]N	SVTYPE=BND;POS=8316625;STRANDS=+-:4;IMPRECISE;CIPOS=-9,7;CIEND=-9,8;CIPOS95=-1,0;CIEND95=0,0;MATEID=218981_2;EVENT=218981;SU=4;PE=0;SR=4;ALG=PROD;AF=0.0002376;NSAMP=4;MSQ=19.1;AN=16834;AC=4;NS=8438;AC_Hom=0;AC_Het=4;AC_Hemi=0;MAF=0.000237023;HWE=1;NFAM=4	SVTYPE=BND;POS=8316887;STRANDS=+-:4;IMPRECISE;CIPOS=-9,8;CIEND=-9,7;CIPOS95=0,0;CIEND95=-1,0;MATEID=218981_1;EVENT=218981;SECONDARY;SU=4;PE=0;SR=4;ALG=PROD;AF=0.0002376;NSAMP=4;MSQ=19.1;AN=16834;AC=4;NS=8438;AC_Hom=0;AC_Het=4;AC_Hemi=0;MAF=0.000237023;HWE=1;NFAM=4
7	8319426	8319475	7	8319484	8319533	218982	392.16	+	-	BND	LOW	218982_1	N	N[7:8319510[	218982_2	N	]7:8319451]N	SVTYPE=BND;POS=8319451;STRANDS=+-:12;CIPOS=-25,24;CIEND=-25,24;CIPOS95=0,0;CIEND95=0,0;MATEID=218982_2;EVENT=218982;SU=12;PE=0;SR=12;ALG=PROD;AF=0.0001782;NSAMP=3;MSQ=129.88;AN=16834;AC=3;NS=8438;AC_Hom=0;AC_Het=3;AC_Hemi=0;MAF=0.000177767;HWE=1;NFAM=2	SVTYPE=BND;POS=8319510;STRANDS=+-:12;CIPOS=-25,24;CIEND=-25,24;CIPOS95=0,0;CIEND95=0,0;MATEID=218982_1;EVENT=218982;SECONDARY;SU=12;PE=0;SR=12;ALG=PROD;AF=0.0001782;NSAMP=3;MSQ=129.88;AN=16834;AC=3;NS=8438;AC_Hom=0;AC_Het=3;AC_Hemi=0;MAF=0.000177767;HWE=1;NFAM=2
7	8343394	8343432	12	106169893	106170111	65238	66699.1	-	-	BND	LOW	65238_1	N	[12:106170104[N	65238_2	N	[7:8343425[N	SVTYPE=BND;POS=8343425;STRANDS=--:1590;IMPRECISE;CIPOS=-30,8;CIEND=-210,8;CIPOS95=-1,1;CIEND95=-12,8;MATEID=65238_2;EVENT=65238;SU=1590;PE=1590;SR=0;ALG=PROD;AF=0.09344;NSAMP=1573;MSQ=41.81;AN=16834;AC=1573;NS=8438;AC_Hom=0;AC_Het=1580;AC_Hemi=0;MAF=0.0936241;HWE=5.89136e-36;NFAM=1473	SVTYPE=BND;POS=106170104;STRANDS=--:1590;IMPRECISE;CIPOS=-210,8;CIEND=-30,8;CIPOS95=-12,8;CIEND95=-1,1;MATEID=65238_1;EVENT=65238;SECONDARY;SU=1590;PE=1590;SR=0;ALG=PROD;AF=0.09344;NSAMP=1573;MSQ=41.81;AN=16834;AC=1573;NS=8438;AC_Hom=0;AC_Het=1580;AC_Hemi=0;MAF=0.0936241;HWE=5.89136e-36;NFAM=1473
7	8346423	8346476	7	8353020	8353064	218985	1426.7	+	-	DEL	PASS	218985	N	<DEL>	.	.	.	SVTYPE=DEL;POS=8346448;SVLEN=-6595;END=8353043;STRANDS=+-:62;CIPOS=-25,28;CIEND=-23,21;CIPOS95=0,0;CIEND95=0,0;SU=62;PE=37;SR=25;ALG=PROD;AF=0.0001782;NSAMP=3;MSQ=475.56;AN=16834;AC=3;NS=8438;AC_Hom=0;AC_Het=3;AC_Hemi=0;MAF=0.000177767;HWE=1;NFAM=2	.
7	8353134	8353185	7	8355575	8355627	313255	7047.71	+	+	INV	PASS	313255	N	<INV>	.	.	.	SVTYPE=INV;POS=8353158;SVLEN=2444;END=8355602;STRANDS=++:151,--:114;CIPOS=-24,27;CIEND=-27,25;CIPOS95=0,0;CIEND95=0,0;SU=265;PE=185;SR=80;ALG=PROD;AF=0.0004158;NSAMP=7;MSQ=1006.82;AN=16834;AC=7;NS=8438;AC_Hom=0;AC_Het=7;AC_Hemi=0;MAF=0.00041479;HWE=1;NFAM=7	.
7	8353409	8353415	7	8355600	8355604	313256	5787.95	+	+	INV	PASS	313256	N	<INV>	.	.	.	SVTYPE=INV;POS=8353413;SVLEN=2190;END=8355603;STRANDS=++:23,--:14;CIPOS=-4,2;CIEND=-3,1;CIPOS95=0,0;CIEND95=0,0;SU=37;PE=20;SR=17;ALG=PROD;AF=0.0004158;NSAMP=7;MSQ=826.85;AN=16834;AC=7;NS=8438;AC_Hom=0;AC_Het=7;AC_Hemi=0;MAF=0.00041479;HWE=1;NFAM=7	.
7	8357082	8357087	7	8732415	8732424	218986	542.54	+	-	DEL	PASS	218986	N	<DEL>	.	.	.	SVTYPE=DEL;POS=8357085;SVLEN=-375336;END=8732421;STRANDS=+-:22;CIPOS=-3,2;CIEND=-6,3;CIPOS95=0,0;CIEND95=0,0;SU=22;PE=13;SR=9;ALG=PROD;AF=5.94e-05;NSAMP=1;MSQ=542.54;AN=16834;AC=1;NS=8438;AC_Hom=0;AC_Het=1;AC_Hemi=0;MAF=5.92557e-05;HWE=1;NFAM=1	.
7	8413038	8413058	7	8413402	8413421	283606	184.35	-	+	DUP	PASS	283606	N	<DUP>	.	.	.	SVTYPE=DUP;POS=8413048;SVLEN=363;END=8413411;STRANDS=-+:15;CIPOS=-10,10;CIEND=-9,10;CIPOS95=0,0;CIEND95=0,0;SU=15;PE=4;SR=11;ALG=PROD;AF=0.0001188;NSAMP=1;MSQ=183.71;AN=16834;AC=2;NS=8438;AC_Hom=2;AC_Het=0;AC_Hemi=0;MAF=0.000118511;HWE=5.92593e-05;NFAM=1	.
7	8431067	8431078	7	8446813	8446833	218987	239.65	+	-	DEL	PASS	218987	N	<DEL>	.	.	.	SVTYPE=DEL;POS=8431072;SVLEN=-15751;END=8446823;STRANDS=+-:13;CIPOS=-5,6;CIEND=-10,10;CIPOS95=0,0;CIEND95=0,0;SU=13;PE=8;SR=5;ALG=PROD;AF=5.94e-05;NSAMP=1;MSQ=239.65;AN=16834;AC=1;NS=8438;AC_Hom=0;AC_Het=1;AC_Hemi=0;MAF=5.92557e-05;HWE=1;NFAM=1	.
7	8462291	8462336	7	8462374	8462419	218989	419.52	+	-	DEL	PASS	218989	N	<DEL>	.	.	.	SVTYPE=DEL;POS=8462314;SVLEN=-83;END=8462397;STRANDS=+-:19;CIPOS=-23,22;CIEND=-23,22;CIPOS95=0,0;CIEND95=0,0;SU=19;PE=0;SR=19;ALG=PROD;AF=0.0001188;NSAMP=2;MSQ=209.75;AN=16834;AC=2;NS=8438;AC_Hom=0;AC_Het=2;AC_Hemi=0;MAF=0.000118511;HWE=1;NFAM=1	.
7	8463551	8463551	7	8465541	8465541	218990	281925.0	+	-	DEL	PASS	218990	N	<DEL>	.	.	.	SVTYPE=DEL;POS=8463551;SVLEN=-1990;END=8465541;STRANDS=+-:12065;CIPOS=0,0;CIEND=0,0;CIPOS95=0,0;CIEND95=0,0;SU=12065;PE=6766;SR=5299;ALG=PROD;AF=0.03439;NSAMP=567;MSQ=497.22;AN=16834;AC=579;NS=8438;AC_Hom=24;AC_Het=555;AC_Hemi=0;MAF=0.0343091;HWE=0.507809;NFAM=459	.
7	8483840	8483856	7	8487062	8487075	218991	287.55	+	-	DEL	PASS	218991	N	<DEL>	.	.	.	SVTYPE=DEL;POS=8483849;SVLEN=-3222;END=8487071;STRANDS=+-:14;CIPOS=-9,7;CIEND=-9,4;CIPOS95=0,0;CIEND95=0,0;SU=14;PE=10;SR=4;ALG=PROD;AF=5.94e-05;NSAMP=1;MSQ=287.55;AN=16834;AC=1;NS=8438;AC_Hom=0;AC_Het=1;AC_Hemi=0;MAF=5.92557e-05;HWE=1;NFAM=1	.
7	8487832	8487852	7	8488052	8488072	218992	688.04	+	-	BND	PASS	218992_1	N	N[7:8488063[	218992_2	N	]7:8487842]N	SVTYPE=BND;POS=8487842;STRANDS=+-:14;CIPOS=-10,10;CIEND=-10,10;CIPOS95=0,0;CIEND95=0,0;MATEID=218992_2;EVENT=218992;SU=14;PE=0;SR=14;ALG=PROD;AF=0.0001188;NSAMP=2;MSQ=343.33;AN=16834;AC=2;NS=8438;AC_Hom=0;AC_Het=2;AC_Hemi=0;MAF=0.000118511;HWE=1;NFAM=2	SVTYPE=BND;POS=8488063;STRANDS=+-:14;CIPOS=-10,10;CIEND=-10,10;CIPOS95=0,0;CIEND95=0,0;MATEID=218992_1;EVENT=218992;SECONDARY;SU=14;PE=0;SR=14;ALG=PROD;AF=0.0001188;NSAMP=2;MSQ=343.33;AN=16834;AC=2;NS=8438;AC_Hom=0;AC_Het=2;AC_Hemi=0;MAF=0.000118511;HWE=1;NFAM=2
7	8499804	8499809	7	8520061	8520065	218993	500.59	+	-	DEL	PASS	218993	N	<DEL>	.	.	.	SVTYPE=DEL;POS=8499807;SVLEN=-20257;END=8520064;STRANDS=+-:21;CIPOS=-3,2;CIEND=-3,1;CIPOS95=0,0;CIEND95=0,0;SU=21;PE=9;SR=12;ALG=PROD;AF=5.94e-05;NSAMP=1;MSQ=500.59;AN=16834;AC=1;NS=8438;AC_Hom=0;AC_Het=1;AC_Hemi=0;MAF=5.92557e-05;HWE=1;NFAM=1	.
7	8519049	8519052	7	8525425	8525429	218994	704.23	+	-	DEL	PASS	218994	N	<DEL>	.	.	.	SVTYPE=DEL;POS=8519051;SVLEN=-6377;END=8525428;STRANDS=+-:29;CIPOS=-2,1;CIEND=-3,1;CIPOS95=0,0;CIEND95=0,0;SU=29;PE=16;SR=13;ALG=PROD;AF=5.94e-05;NSAMP=1;MSQ=704.23;AN=16834;AC=1;NS=8438;AC_Hom=0;AC_Het=1;AC_Hemi=0;MAF=5.92557e-05;HWE=1;NFAM=1	.
7	8546597	8546597	7	8547121	8547121	218995	84697.5	+	-	DEL	PASS	218995	N	<DEL>	.	.	.	SVTYPE=DEL;POS=8546597;SVLEN=-524;END=8547121;STRANDS=+-:3529;CIPOS=0,0;CIEND=0,0;CIPOS95=0,0;CIEND95=0,0;SU=3529;PE=2041;SR=1488;ALG=PROD;AF=0.01295;NSAMP=213;MSQ=395.11;AN=16834;AC=218;NS=8438;AC_Hom=10;AC_Het=209;AC_Hemi=0;MAF=0.012977;HWE=0.0135027;NFAM=208	.
7	8565409	8565429	7	8565459	8565476	218996	152.95	+	-	BND	LOW	218996_1	N	N[7:8565469[	218996_2	N	]7:8565419]N	SVTYPE=BND;POS=8565419;STRANDS=+-:5;CIPOS=-10,10;CIEND=-9,8;CIPOS95=0,0;CIEND95=0,0;MATEID=218996_2;EVENT=218996;SU=5;PE=1;SR=4;ALG=PROD;AF=5.94e-05;NSAMP=1;MSQ=152.86;AN=16834;AC=1;NS=8438;AC_Hom=0;AC_Het=1;AC_Hemi=0;MAF=5.92557e-05;HWE=1;NFAM=1	SVTYPE=BND;POS=8565469;STRANDS=+-:5;CIPOS=-9,8;CIEND=-10,10;CIPOS95=0,0;CIEND95=0,0;MATEID=218996_1;EVENT=218996;SECONDARY;SU=5;PE=1;SR=4;ALG=PROD;AF=5.94e-05;NSAMP=1;MSQ=152.86;AN=16834;AC=1;NS=8438;AC_Hom=0;AC_Het=1;AC_Hemi=0;MAF=5.92557e-05;HWE=1;NFAM=1
7	8610678	8610698	7	130428587	130428607	313257	4.6	+	+	BND	LOW	313257_1	N	N]7:130428597]	313257_2	N	N]7:8610688]	SVTYPE=BND;POS=8610688;STRANDS=++:5;CIPOS=-10,10;CIEND=-10,10;CIPOS95=0,0;CIEND95=0,0;MATEID=313257_2;EVENT=313257;SU=5;PE=0;SR=5;ALG=PROD;AF=5.94e-05;NSAMP=1;MSQ=4.6;AN=16834;AC=1;NS=8438;AC_Hom=0;AC_Het=1;AC_Hemi=0;MAF=5.92557e-05;HWE=1;NFAM=1	SVTYPE=BND;POS=130428597;STRANDS=++:5;CIPOS=-10,10;CIEND=-10,10;CIPOS95=0,0;CIEND95=0,0;MATEID=313257_1;EVENT=313257;SECONDARY;SU=5;PE=0;SR=5;ALG=PROD;AF=5.94e-05;NSAMP=1;MSQ=4.6;AN=16834;AC=1;NS=8438;AC_Hom=0;AC_Het=1;AC_Hemi=0;MAF=5.92557e-05;HWE=1;NFAM=1
7	8611099	8611104	7	8622749	8622757	218997	4531.01	+	-	DEL	PASS	218997	N	<DEL>	.	.	.	SVTYPE=DEL;POS=8611102;SVLEN=-11651;END=8622753;STRANDS=+-:217;CIPOS=-3,2;CIEND=-4,4;CIPOS95=0,0;CIEND95=0,0;SU=217;PE=117;SR=100;ALG=PROD;AF=0.0008317;NSAMP=14;MSQ=323.64;AN=16834;AC=14;NS=8438;AC_Hom=0;AC_Het=14;AC_Hemi=0;MAF=0.00082958;HWE=1;NFAM=14	.
7	8627858	8627874	7	8629138	8629151	218998	389.62	+	-	DEL	PASS	218998	N	<DEL>	.	.	.	SVTYPE=DEL;POS=8627865;SVLEN=-1283;END=8629148;STRANDS=+-:12;IMPRECISE;CIPOS=-7,9;CIEND=-10,3;CIPOS95=-1,1;CIEND95=-1,0;SU=12;PE=9;SR=3;ALG=PROD;AF=5.94e-05;NSAMP=1;MSQ=389.62;AN=16834;AC=1;NS=8438;AC_Hom=0;AC_Het=1;AC_Hemi=0;MAF=5.92557e-05;HWE=1;NFAM=1	.
7	8671451	8671511	7	8671519	8671579	218999	551.52	+	-	BND	PASS	218999_1	N	N[7:8671550[	218999_2	N	]7:8671481]N	SVTYPE=BND;POS=8671481;STRANDS=+-:20;CIPOS=-30,30;CIEND=-30,30;CIPOS95=0,0;CIEND95=0,0;MATEID=218999_2;EVENT=218999;SU=20;PE=0;SR=20;ALG=PROD;AF=0.0001188;NSAMP=2;MSQ=275.75;AN=16834;AC=2;NS=8438;AC_Hom=0;AC_Het=2;AC_Hemi=0;MAF=0.000118511;HWE=1;NFAM=1	SVTYPE=BND;POS=8671550;STRANDS=+-:20;CIPOS=-30,30;CIEND=-30,30;CIPOS95=0,0;CIEND95=0,0;MATEID=218999_1;EVENT=218999;SECONDARY;SU=20;PE=0;SR=20;ALG=PROD;AF=0.0001188;NSAMP=2;MSQ=275.75;AN=16834;AC=2;NS=8438;AC_Hom=0;AC_Het=2;AC_Hemi=0;MAF=0.000118511;HWE=1;NFAM=1
7	8694543	8695069	15	50365010	50365410	66009	36.95	-	+	BND	LOW	66009_1	N	]15:50365040]N	66009_2	N	N[7:8695040[	SVTYPE=BND;POS=8695040;STRANDS=-+:6;IMPRECISE;CIPOS=-496,30;CIEND=-30,370;CIPOS95=-164,30;CIEND95=-30,119;MATEID=66009_2;EVENT=66009;SU=6;PE=6;SR=0;ALG=PROD;AF=0.0001188;NSAMP=2;MSQ=17.93;AN=16834;AC=2;NS=8438;AC_Hom=0;AC_Het=2;AC_Hemi=0;MAF=0.000118511;HWE=1;NFAM=2	SVTYPE=BND;POS=50365040;STRANDS=-+:6;IMPRECISE;CIPOS=-30,370;CIEND=-496,30;CIPOS95=-30,119;CIEND95=-164,30;MATEID=66009_1;EVENT=66009;SECONDARY;SU=6;PE=6;SR=0;ALG=PROD;AF=0.0001188;NSAMP=2;MSQ=17.93;AN=16834;AC=2;NS=8438;AC_Hom=0;AC_Het=2;AC_Hemi=0;MAF=0.000118511;HWE=1;NFAM=2
7	8698630	8698630	7	8698846	8698846	219000	4.09669e+06	+	-	DEL	PASS	219000	N	<DEL>	.	.	.	SVTYPE=DEL;POS=8698630;SVLEN=-216;END=8698846;STRANDS=+-:81220;CIPOS=0,0;CIEND=0,0;CIPOS95=0,0;CIEND95=0,0;SU=81220;PE=3438;SR=77782;ALG=PROD;AF=0.5496;NSAMP=6761;MSQ=604.16;AN=16834;AC=9252;NS=8438;AC_Hom=5000;AC_Het=4277;AC_Hemi=0;MAF=0.450284;HWE=0.0294794;NFAM=5894	.
7	8701010	8701017	7	8703505	8703525	219001	416.55	+	-	DEL	PASS	219001	N	<DEL>	.	.	.	SVTYPE=DEL;POS=8701014;SVLEN=-2501;END=8703515;STRANDS=+-:17;CIPOS=-4,3;CIEND=-10,10;CIPOS95=0,0;CIEND95=0,0;SU=17;PE=9;SR=8;ALG=PROD;AF=5.94e-05;NSAMP=1;MSQ=416.55;AN=16834;AC=1;NS=8438;AC_Hom=0;AC_Het=1;AC_Hemi=0;MAF=5.92557e-05;HWE=1;NFAM=1	.
7	8743742	8743793	7	8743827	8743878	219002	479.63	+	-	BND	LOW	219002_1	N	N[7:8743854[	219002_2	N	]7:8743768]N	SVTYPE=BND;POS=8743768;STRANDS=+-:19;CIPOS=-26,25;CIEND=-26,25;CIPOS95=0,0;CIEND95=0,0;MATEID=219002_2;EVENT=219002;SU=19;PE=0;SR=19;ALG=PROD;AF=0.0001188;NSAMP=2;MSQ=239.77;AN=16834;AC=2;NS=8438;AC_Hom=0;AC_Het=2;AC_Hemi=0;MAF=0.000118511;HWE=1;NFAM=2	SVTYPE=BND;POS=8743854;STRANDS=+-:19;CIPOS=-26,25;CIEND=-26,25;CIPOS95=0,0;CIEND95=0,0;MATEID=219002_1;EVENT=219002;SECONDARY;SU=19;PE=0;SR=19;ALG=PROD;AF=0.0001188;NSAMP=2;MSQ=239.77;AN=16834;AC=2;NS=8438;AC_Hom=0;AC_Het=2;AC_Hemi=0;MAF=0.000118511;HWE=1;NFAM=2
7	8750270	8750270	7	8750591	8750591	219003	1.2894e+06	+	-	MEI	PASS	219003	N	<DEL:ME:SINE|Alu|AluYb9>	.	.	.	SVTYPE=MEI;POS=8750270;SVLEN=-321;END=8750591;STRANDS=+-:33375;CIPOS=0,0;CIEND=0,0;CIPOS95=0,0;CIEND95=0,0;SU=33375;PE=7686;SR=25689;ALG=PROD;AF=0.1753;NSAMP=2604;MSQ=493.93;AN=16834;AC=2951;NS=8438;AC_Hom=698;AC_Het=2259;AC_Hemi=0;MAF=0.175219;HWE=4.84222e-11;NFAM=2470	.
7	8755612	8755623	7	8755724	8755735	219004	104.86	+	-	DEL	PASS	219004	N	<DEL>	.	.	.	SVTYPE=DEL;POS=8755618;SVLEN=-112;END=8755730;STRANDS=+-:6;CIPOS=-6,5;CIEND=-6,5;CIPOS95=0,0;CIEND95=0,0;SU=6;PE=0;SR=6;ALG=PROD;AF=5.94e-05;NSAMP=1;MSQ=104.83;AN=16834;AC=1;NS=8438;AC_Hom=0;AC_Het=1;AC_Hemi=0;MAF=5.92557e-05;HWE=1;NFAM=1	.
7	8761274	8761283	7	8761399	8761408	219005	224.82	+	-	DEL	PASS	219005	N	<DEL>	.	.	.	SVTYPE=DEL;POS=8761279;SVLEN=-125;END=8761404;STRANDS=+-:7;CIPOS=-5,4;CIEND=-5,4;CIPOS95=0,0;CIEND95=0,0;SU=7;PE=0;SR=7;ALG=PROD;AF=5.94e-05;NSAMP=1;MSQ=224.81;AN=16834;AC=1;NS=8438;AC_Hom=0;AC_Het=1;AC_Hemi=0;MAF=5.92557e-05;HWE=1;NFAM=1	.
7	8767515	8767784	7	12975487	12975803	283607	328.42	-	+	BND	LOW	283607_1	N	]7:12975524]N	283607_2	N	N[7:8767749[	SVTYPE=BND;POS=8767749;STRANDS=-+:30;IMPRECISE;CIPOS=-233,36;CIEND=-37,279;CIPOS95=-41,36;CIEND95=-25,25;MATEID=283607_2;EVENT=283607;SU=30;PE=30;SR=0;ALG=PROD;AF=0.000594;NSAMP=9;MSQ=36.34;AN=16834;AC=10;NS=8438;AC_Hom=2;AC_Het=8;AC_Hemi=0;MAF=0.000592557;HWE=0.00266445;NFAM=9	SVTYPE=BND;POS=12975524;STRANDS=-+:30;IMPRECISE;CIPOS=-37,279;CIEND=-233,36;CIPOS95=-25,25;CIEND95=-41,36;MATEID=283607_1;EVENT=283607;SECONDARY;SU=30;PE=30;SR=0;ALG=PROD;AF=0.000594;NSAMP=9;MSQ=36.34;AN=16834;AC=10;NS=8438;AC_Hom=2;AC_Het=8;AC_Hemi=0;MAF=0.000592557;HWE=0.00266445;NFAM=9
7	8768225	8768515	7	12975710	12975929	219006	491.39	+	-	BND	LOW	219006_1	N	N[7:12975900[	219006_2	N	]7:8768244]N	SVTYPE=BND;POS=8768244;STRANDS=+-:29;IMPRECISE;CIPOS=-19,271;CIEND=-189,30;CIPOS95=-19,35;CIEND95=-28,28;MATEID=219006_2;EVENT=219006;SU=29;PE=29;SR=0;ALG=PROD;AF=0.0005346;NSAMP=9;MSQ=54.27;AN=16834;AC=9;NS=8438;AC_Hom=0;AC_Het=9;AC_Hemi=0;MAF=0.000533302;HWE=1;NFAM=9	SVTYPE=BND;POS=12975900;STRANDS=+-:29;IMPRECISE;CIPOS=-189,30;CIEND=-19,271;CIPOS95=-28,28;CIEND95=-19,35;MATEID=219006_1;EVENT=219006;SECONDARY;SU=29;PE=29;SR=0;ALG=PROD;AF=0.0005346;NSAMP=9;MSQ=54.27;AN=16834;AC=9;NS=8438;AC_Hom=0;AC_Het=9;AC_Hemi=0;MAF=0.000533302;HWE=1;NFAM=9
7	8780482	8780528	7	8789569	8789615	219007	872.24	+	-	DEL	PASS	219007	N	<DEL>	.	.	.	SVTYPE=DEL;POS=8780505;SVLEN=-9089;END=8789594;STRANDS=+-:38;CIPOS=-23,23;CIEND=-25,21;CIPOS95=0,0;CIEND95=0,0;SU=38;PE=24;SR=14;ALG=PROD;AF=0.0001188;NSAMP=2;MSQ=436.12;AN=16834;AC=2;NS=8438;AC_Hom=0;AC_Het=2;AC_Hemi=0;MAF=0.000118511;HWE=1;NFAM=2	.
7	8790254	8790293	7	8790587	8790629	219008	1249.79	+	-	DEL	PASS	219008	N	<DEL>	.	.	.	SVTYPE=DEL;POS=8790273;SVLEN=-336;END=8790609;STRANDS=+-:41;IMPRECISE;CIPOS=-19,20;CIEND=-22,20;CIPOS95=-7,7;CIEND95=0,0;SU=41;PE=13;SR=28;ALG=PROD;AF=0.0001188;NSAMP=2;MSQ=624.83;AN=16834;AC=2;NS=8438;AC_Hom=0;AC_Het=2;AC_Hemi=0;MAF=0.000118511;HWE=1;NFAM=2	.
7	8793814	8793863	7	8793867	8793916	219009	267.09	+	-	BND	LOW	219009_1	N	N[7:8793893[	219009_2	N	]7:8793839]N	SVTYPE=BND;POS=8793839;STRANDS=+-:12;CIPOS=-25,24;CIEND=-25,24;CIPOS95=0,0;CIEND95=0,0;MATEID=219009_2;EVENT=219009;SU=12;PE=0;SR=12;ALG=PROD;AF=0.0001782;NSAMP=3;MSQ=88.86;AN=16834;AC=3;NS=8438;AC_Hom=0;AC_Het=3;AC_Hemi=0;MAF=0.000177767;HWE=1;NFAM=3	SVTYPE=BND;POS=8793893;STRANDS=+-:12;CIPOS=-25,24;CIEND=-25,24;CIPOS95=0,0;CIEND95=0,0;MATEID=219009_1;EVENT=219009;SECONDARY;SU=12;PE=0;SR=12;ALG=PROD;AF=0.0001782;NSAMP=3;MSQ=88.86;AN=16834;AC=3;NS=8438;AC_Hom=0;AC_Het=3;AC_Hemi=0;MAF=0.000177767;HWE=1;NFAM=3
7	8809169	8809187	7	8815205	8815225	219010	398.71	+	-	DEL	PASS	219010	N	<DEL>	.	.	.	SVTYPE=DEL;POS=8809177;SVLEN=-6038;END=8815215;STRANDS=+-:16;CIPOS=-8,10;CIEND=-10,10;CIPOS95=0,0;CIEND95=0,0;SU=16;PE=6;SR=10;ALG=PROD;AF=5.94e-05;NSAMP=1;MSQ=398.71;AN=16834;AC=1;NS=8438;AC_Hom=0;AC_Het=1;AC_Hemi=0;MAF=5.92557e-05;HWE=1;NFAM=1	.
7	8812880	8812896	7	8815641	8815646	219011	1010.2	+	-	DEL	PASS	219011	N	<DEL>	.	.	.	SVTYPE=DEL;POS=8812886;SVLEN=-2759;END=8815645;STRANDS=+-:39;CIPOS=-6,10;CIEND=-4,1;CIPOS95=0,0;CIEND95=0,0;SU=39;PE=30;SR=9;ALG=PROD;AF=5.94e-05;NSAMP=1;MSQ=1010.2;AN=16834;AC=1;NS=8438;AC_Hom=0;AC_Het=1;AC_Hemi=0;MAF=5.92557e-05;HWE=1;NFAM=1	.
7	8820049	8820059	7	8825857	8825870	219012	2748.03	+	-	DEL	PASS	219012	N	<DEL>	.	.	.	SVTYPE=DEL;POS=8820054;SVLEN=-5811;END=8825865;STRANDS=+-:132;CIPOS=-5,5;CIEND=-8,5;CIPOS95=0,0;CIEND95=0,0;SU=132;PE=78;SR=54;ALG=PROD;AF=0.0004752;NSAMP=8;MSQ=343.5;AN=16834;AC=8;NS=8438;AC_Hom=0;AC_Het=8;AC_Hemi=0;MAF=0.000474046;HWE=1;NFAM=8	.
7	8826499	8826501	7	8866250	8866252	219013	23822.4	+	-	DEL	PASS	219013	N	<DEL>	.	.	.	SVTYPE=DEL;POS=8826500;SVLEN=-39751;END=8866251;STRANDS=+-:1002;CIPOS=-1,1;CIEND=-1,1;CIPOS95=0,0;CIEND95=0,0;SU=1002;PE=560;SR=442;ALG=PROD;AF=0.002614;NSAMP=44;MSQ=541.42;AN=16834;AC=44;NS=8438;AC_Hom=0;AC_Het=44;AC_Hemi=0;MAF=0.00260725;HWE=1;NFAM=32	.
7	8831445	8831465	7	8831503	8831523	219014	217.15	+	-	BND	LOW	219014_1	N	N[7:8831514[	219014_2	N	]7:8831455]N	SVTYPE=BND;POS=8831455;STRANDS=+-:5;CIPOS=-10,10;CIEND=-10,10;CIPOS95=0,0;CIEND95=0,0;MATEID=219014_2;EVENT=219014;SU=5;PE=0;SR=5;ALG=PROD;AF=0.0001188;NSAMP=2;MSQ=107.9;AN=16832;AC=2;NS=8437;AC_Hom=0;AC_Het=2;AC_Hemi=0;MAF=0.000118526;HWE=1;NFAM=2	SVTYPE=BND;POS=8831514;STRANDS=+-:5;CIPOS=-10,10;CIEND=-10,10;CIPOS95=0,0;CIEND95=0,0;MATEID=219014_1;EVENT=219014;SECONDARY;SU=5;PE=0;SR=5;ALG=PROD;AF=0.0001188;NSAMP=2;MSQ=107.9;AN=16832;AC=2;NS=8437;AC_Hom=0;AC_Het=2;AC_Hemi=0;MAF=0.000118526;HWE=1;NFAM=2
7	8831778	8831784	7	8951050	8951055	219015	470.6	+	-	DEL	PASS	219015	N	<DEL>	.	.	.	SVTYPE=DEL;POS=8831781;SVLEN=-119273;END=8951054;STRANDS=+-:20;CIPOS=-3,3;CIEND=-4,1;CIPOS95=0,0;CIEND95=0,0;SU=20;PE=11;SR=9;ALG=PROD;AF=5.94e-05;NSAMP=1;MSQ=470.59;AN=16834;AC=1;NS=8438;AC_Hom=0;AC_Het=1;AC_Hemi=0;MAF=5.92557e-05;HWE=1;NFAM=1	.
7	8844732	8844750	7	8917732	8917752	219017	377.6	+	-	DEL	PASS	219017	N	<DEL>	.	.	.	SVTYPE=DEL;POS=8844740;SVLEN=-73002;END=8917742;STRANDS=+-:17;CIPOS=-8,10;CIEND=-10,10;CIPOS95=0,0;CIEND95=0,0;SU=17;PE=13;SR=4;ALG=PROD;AF=5.94e-05;NSAMP=1;MSQ=377.6;AN=16834;AC=1;NS=8438;AC_Hom=0;AC_Het=1;AC_Hemi=0;MAF=5.92557e-05;HWE=1;NFAM=1	.
7	8849542	8849599	7	8869658	8869718	219018	1525.69	+	-	DEL	PASS	219018	N	<DEL>	.	.	.	SVTYPE=DEL;POS=8849569;SVLEN=-20119;END=8869688;STRANDS=+-:62;CIPOS=-27,30;CIEND=-30,30;CIPOS95=0,0;CIEND95=0,0;SU=62;PE=34;SR=28;ALG=PROD;AF=0.0001782;NSAMP=3;MSQ=508.56;AN=16834;AC=3;NS=8438;AC_Hom=0;AC_Het=3;AC_Hemi=0;MAF=0.000177767;HWE=1;NFAM=3	.
7	8851861	8851870	7	8852859	8852868	219019	347.6	+	-	DEL	PASS	219019	N	<DEL>	.	.	.	SVTYPE=DEL;POS=8851866;SVLEN=-999;END=8852865;STRANDS=+-:16;CIPOS=-5,4;CIEND=-6,3;CIPOS95=0,0;CIEND95=0,0;SU=16;PE=9;SR=7;ALG=PROD;AF=5.94e-05;NSAMP=1;MSQ=347.6;AN=16834;AC=1;NS=8438;AC_Hom=0;AC_Het=1;AC_Hemi=0;MAF=5.92557e-05;HWE=1;NFAM=1	.
7	8853878	8853887	7	8934072	8934092	219020	419.56	+	-	DEL	PASS	219020	N	<DEL>	.	.	.	SVTYPE=DEL;POS=8853882;SVLEN=-80200;END=8934082;STRANDS=+-:17;CIPOS=-4,5;CIEND=-10,10;CIPOS95=0,0;CIEND95=0,0;SU=17;PE=11;SR=6;ALG=PROD;AF=5.94e-05;NSAMP=1;MSQ=419.56;AN=16834;AC=1;NS=8438;AC_Hom=0;AC_Het=1;AC_Hemi=0;MAF=5.92557e-05;HWE=1;NFAM=1	.
7	8872523	8872888	7	8898737	8898995	219021	14.73	+	-	DEL	PASS	219021	N	<DEL>	.	.	.	SVTYPE=DEL;POS=8872533;SVLEN=-26452;END=8898985;STRANDS=+-:5;IMPRECISE;CIPOS=-10,355;CIEND=-248,10;CIPOS95=-2,117;CIEND95=-128,1;SU=5;PE=5;SR=0;ALG=PROD;AF=5.94e-05;NSAMP=1;MSQ=14.73;AN=16834;AC=1;NS=8438;AC_Hom=0;AC_Het=1;AC_Hemi=0;MAF=5.92557e-05;HWE=1;NFAM=1	.
7	8873086	8873131	7	8873732	8873792	219022	1150.9	+	-	DEL	PASS	219022	N	<DEL>	.	.	.	SVTYPE=DEL;POS=8873109;SVLEN=-653;END=8873762;STRANDS=+-:49;CIPOS=-23,22;CIEND=-30,30;CIPOS95=0,0;CIEND95=0,0;SU=49;PE=30;SR=19;ALG=PROD;AF=0.0001188;NSAMP=2;MSQ=575.45;AN=16834;AC=2;NS=8438;AC_Hom=0;AC_Het=2;AC_Hemi=0;MAF=0.000118511;HWE=1;NFAM=2	.
7	8886581	8886600	7	8890915	8890923	219023	299.7	+	-	DEL	PASS	219023	N	<DEL>	.	.	.	SVTYPE=DEL;POS=8886590;SVLEN=-4331;END=8890921;STRANDS=+-:14;CIPOS=-9,10;CIEND=-6,2;CIPOS95=0,0;CIEND95=0,0;SU=14;PE=8;SR=6;ALG=PROD;AF=5.94e-05;NSAMP=1;MSQ=299.7;AN=16834;AC=1;NS=8438;AC_Hom=0;AC_Het=1;AC_Hemi=0;MAF=5.92557e-05;HWE=1;NFAM=1	.
7	8891771	8891787	7	8957553	8957557	219024	1013.24	+	-	DEL	PASS	219024	N	<DEL>	.	.	.	SVTYPE=DEL;POS=8891777;SVLEN=-65779;END=8957556;STRANDS=+-:40;CIPOS=-6,10;CIEND=-3,1;CIPOS95=0,0;CIEND95=0,0;SU=40;PE=30;SR=10;ALG=PROD;AF=5.94e-05;NSAMP=1;MSQ=1013.2;AN=16834;AC=1;NS=8438;AC_Hom=0;AC_Het=1;AC_Hemi=0;MAF=5.92557e-05;HWE=1;NFAM=1	.
7	8896056	8896073	7	8963624	8963644	219025	455.63	+	-	DEL	PASS	219025	N	<DEL>	.	.	.	SVTYPE=DEL;POS=8896063;SVLEN=-67571;END=8963634;STRANDS=+-:19;CIPOS=-7,10;CIEND=-10,10;CIPOS95=0,0;CIEND95=0,0;SU=19;PE=12;SR=7;ALG=PROD;AF=5.94e-05;NSAMP=1;MSQ=455.63;AN=16834;AC=1;NS=8438;AC_Hom=0;AC_Het=1;AC_Hemi=0;MAF=5.92557e-05;HWE=1;NFAM=1	.
7	8923302	8923320	7	8955488	8955508	219026	350.68	+	-	DEL	PASS	219026	N	<DEL>	.	.	.	SVTYPE=DEL;POS=8923310;SVLEN=-32188;END=8955498;STRANDS=+-:15;CIPOS=-8,10;CIEND=-10,10;CIPOS95=0,0;CIEND95=0,0;SU=15;PE=7;SR=8;ALG=PROD;AF=5.94e-05;NSAMP=1;MSQ=350.67;AN=16834;AC=1;NS=8438;AC_Hom=0;AC_Het=1;AC_Hemi=0;MAF=5.92557e-05;HWE=1;NFAM=1	.
7	8929564	8929741	9	128221746	128222020	68655	25627.9	-	-	BND	LOW	68655_1	N	[9:128221998[N	68655_2	N	[7:8929713[N	SVTYPE=BND;POS=8929713;STRANDS=--:1965;IMPRECISE;CIPOS=-148,29;CIEND=-251,23;CIPOS95=-2,2;CIEND95=-15,15;MATEID=68655_2;EVENT=68655;SU=1965;PE=1965;SR=0;ALG=PROD;AF=0.0493;NSAMP=830;MSQ=30.01;AN=16834;AC=830;NS=8438;AC_Hom=0;AC_Het=832;AC_Hemi=0;MAF=0.0493008;HWE=7.29002e-10;NFAM=798	SVTYPE=BND;POS=128221998;STRANDS=--:1965;IMPRECISE;CIPOS=-251,23;CIEND=-148,29;CIPOS95=-15,15;CIEND95=-2,2;MATEID=68655_1;EVENT=68655;SECONDARY;SU=1965;PE=1965;SR=0;ALG=PROD;AF=0.0493;NSAMP=830;MSQ=30.01;AN=16834;AC=830;NS=8438;AC_Hom=0;AC_Het=832;AC_Hemi=0;MAF=0.0493008;HWE=7.29002e-10;NFAM=798
7	8929628	8929699	9	128222149	128222339	68657	15662.4	+	+	BND	LOW	68657_1	N	N]9:128222161]	68657_2	N	N]7:8929631]	SVTYPE=BND;POS=8929631;STRANDS=++:1749;IMPRECISE;CIPOS=-3,68;CIEND=-12,178;CIPOS95=-1,1;CIEND95=-9,9;MATEID=68657_2;EVENT=68657;SU=1749;PE=1749;SR=0;ALG=PROD;AF=0.0335;NSAMP=564;MSQ=26.88;AN=16834;AC=564;NS=8438;AC_Hom=0;AC_Het=565;AC_Hemi=0;MAF=0.0334795;HWE=0.000125018;NFAM=524	SVTYPE=BND;POS=128222161;STRANDS=++:1749;IMPRECISE;CIPOS=-12,178;CIEND=-3,68;CIPOS95=-9,9;CIEND95=-1,1;MATEID=68657_1;EVENT=68657;SECONDARY;SU=1749;PE=1749;SR=0;ALG=PROD;AF=0.0335;NSAMP=564;MSQ=26.88;AN=16834;AC=564;NS=8438;AC_Hom=0;AC_Het=565;AC_Hemi=0;MAF=0.0334795;HWE=0.000125018;NFAM=524
7	8930382	8930930	18	62276146	62276486	66853	60.33	+	-	BND	LOW	66853_1	N	N[18:62276477[	66853_2	N	]7:8930392]N	SVTYPE=BND;POS=8930392;STRANDS=+-:4;IMPRECISE;CIPOS=-10,538;CIEND=-330,10;CIPOS95=-1,187;CIEND95=-172,1;MATEID=66853_2;EVENT=66853;SU=4;PE=4;SR=0;ALG=PROD;AF=0.000297;NSAMP=5;MSQ=11.6;AN=16834;AC=5;NS=8438;AC_Hom=0;AC_Het=5;AC_Hemi=0;MAF=0.000296279;HWE=1;NFAM=5	SVTYPE=BND;POS=62276477;STRANDS=+-:4;IMPRECISE;CIPOS=-330,10;CIEND=-10,538;CIPOS95=-172,1;CIEND95=-1,187;MATEID=66853_1;EVENT=66853;SECONDARY;SU=4;PE=4;SR=0;ALG=PROD;AF=0.000297;NSAMP=5;MSQ=11.6;AN=16834;AC=5;NS=8438;AC_Hom=0;AC_Het=5;AC_Hemi=0;MAF=0.000296279;HWE=1;NFAM=5
7	8967601	8967658	7	9118713	9118758	219027	1207.83	+	-	DEL	PASS	219027	N	<DEL>	.	.	.	SVTYPE=DEL;POS=8967628;SVLEN=-151109;END=9118737;STRANDS=+-:52;CIPOS=-27,30;CIEND=-24,21;CIPOS95=0,0;CIEND95=0,0;SU=52;PE=29;SR=23;ALG=PROD;AF=0.0001782;NSAMP=3;MSQ=402.61;AN=16834;AC=3;NS=8438;AC_Hom=0;AC_Het=3;AC_Hemi=0;MAF=0.000177767;HWE=1;NFAM=3	.
7	8975794	8975869	7	8975899	8975984	313258	9878.05	+	+	INV	PASS	313258	N	<INV>	.	.	.	SVTYPE=INV;POS=8975829;SVLEN=110;END=8975939;STRANDS=++:272,--:81;IMPRECISE;CIPOS=-35,40;CIEND=-40,45;CIPOS95=-18,18;CIEND95=-7,7;SU=353;PE=154;SR=199;ALG=SUM;AF=0.002495;NSAMP=42;MSQ=235.19;AN=16834;AC=42;NS=8438;AC_Hom=0;AC_Het=42;AC_Hemi=0;MAF=0.00248874;HWE=1;NFAM=42	.
7	8986258	8986258	7	8986361	8986361	219028	29659.9	+	-	BND	LOW	219028_1	N	N[7:8986362[	219028_2	N	]7:8986258]N	SVTYPE=BND;POS=8986258;STRANDS=+-:1058;CIPOS=0,0;CIEND=0,0;CIPOS95=0,0;CIEND95=0,0;MATEID=219028_2;EVENT=219028;SU=1058;PE=8;SR=1050;ALG=PROD;AF=0.01016;NSAMP=168;MSQ=176.55;AN=16834;AC=171;NS=8438;AC_Hom=6;AC_Het=165;AC_Hemi=0;MAF=0.0101327;HWE=0.0548242;NFAM=163	SVTYPE=BND;POS=8986362;STRANDS=+-:1058;CIPOS=0,0;CIEND=0,0;CIPOS95=0,0;CIEND95=0,0;MATEID=219028_1;EVENT=219028;SECONDARY;SU=1058;PE=8;SR=1050;ALG=PROD;AF=0.01016;NSAMP=168;MSQ=176.55;AN=16834;AC=171;NS=8438;AC_Hom=6;AC_Het=165;AC_Hemi=0;MAF=0.0101327;HWE=0.0548242;NFAM=163
7	8998806	8999095	7	8999923	9000119	219029	1037.14	+	-	DEL	PASS	219029	N	<DEL>	.	.	.	SVTYPE=DEL;POS=8998856;SVLEN=-1213;END=9000069;STRANDS=+-:59;IMPRECISE;CIPOS=-50,239;CIEND=-146,50;CIPOS95=-14,14;CIEND95=-16,16;SU=59;PE=59;SR=0;ALG=PROD;AF=0.0004752;NSAMP=8;MSQ=129.64;AN=16834;AC=8;NS=8438;AC_Hom=0;AC_Het=8;AC_Hemi=0;MAF=0.000474046;HWE=1;NFAM=8	.
7	9006106	9006124	7	9197666	9197675	219030	356.62	+	-	DEL	PASS	219030	N	<DEL>	.	.	.	SVTYPE=DEL;POS=9006114;SVLEN=-191557;END=9197671;STRANDS=+-:18;CIPOS=-8,10;CIEND=-5,4;CIPOS95=0,0;CIEND95=0,0;SU=18;PE=12;SR=6;ALG=PROD;AF=5.94e-05;NSAMP=1;MSQ=356.62;AN=16834;AC=1;NS=8438;AC_Hom=0;AC_Het=1;AC_Hemi=0;MAF=5.92557e-05;HWE=1;NFAM=1	.
7	9011285	9011294	7	9094645	9094665	219031	530.39	+	-	DEL	PASS	219031	N	<DEL>	.	.	.	SVTYPE=DEL;POS=9011290;SVLEN=-83365;END=9094655;STRANDS=+-:24;CIPOS=-5,4;CIEND=-10,10;CIPOS95=0,0;CIEND95=0,0;SU=24;PE=17;SR=7;ALG=PROD;AF=5.94e-05;NSAMP=1;MSQ=530.39;AN=16834;AC=1;NS=8438;AC_Hom=0;AC_Het=1;AC_Hemi=0;MAF=5.92557e-05;HWE=1;NFAM=1	.
7	9021039	9021042	7	9021634	9021637	219032	12545.2	+	-	BND	PASS	219032_1	N	N[7:9021637[	219032_2	N	]7:9021041]N	SVTYPE=BND;POS=9021041;STRANDS=+-:560;CIPOS=-2,1;CIEND=-2,1;CIPOS95=0,0;CIEND95=0,0;MATEID=219032_2;EVENT=219032;SU=560;PE=315;SR=245;ALG=PROD;AF=0.00196;NSAMP=32;MSQ=392.04;AN=16834;AC=33;NS=8438;AC_Hom=2;AC_Het=31;AC_Hemi=0;MAF=0.00195544;HWE=0.0308612;NFAM=32	SVTYPE=BND;POS=9021637;STRANDS=+-:560;CIPOS=-2,1;CIEND=-2,1;CIPOS95=0,0;CIEND95=0,0;MATEID=219032_1;EVENT=219032;SECONDARY;SU=560;PE=315;SR=245;ALG=PROD;AF=0.00196;NSAMP=32;MSQ=392.04;AN=16834;AC=33;NS=8438;AC_Hom=2;AC_Het=31;AC_Hemi=0;MAF=0.00195544;HWE=0.0308612;NFAM=32
7	9046637	9046723	7	9047280	9047371	219033	1018.77	+	-	DEL	PASS	219033	N	<DEL>	.	.	.	SVTYPE=DEL;POS=9046681;SVLEN=-646;END=9047327;STRANDS=+-:51;CIPOS=-44,42;CIEND=-47,44;CIPOS95=0,0;CIEND95=0,0;SU=51;PE=21;SR=30;ALG=PROD;AF=0.0002376;NSAMP=4;MSQ=254.69;AN=16834;AC=4;NS=8438;AC_Hom=0;AC_Het=4;AC_Hemi=0;MAF=0.000237023;HWE=1;NFAM=4	.
7	9057178	9057178	7	9057550	9057550	219034	109725.0	+	-	DEL	PASS	219034	N	<DEL>	.	.	.	SVTYPE=DEL;POS=9057178;SVLEN=-372;END=9057550;STRANDS=+-:3616;CIPOS=0,0;CIEND=0,0;CIPOS95=0,0;CIEND95=0,0;SU=3616;PE=1355;SR=2261;ALG=PROD;AF=0.01699;NSAMP=283;MSQ=387.72;AN=16834;AC=286;NS=8438;AC_Hom=6;AC_Het=280;AC_Hemi=0;MAF=0.0169471;HWE=0.521769;NFAM=279	.
7	9065728	9065745	7	9066619	9066639	219035	866.17	+	-	DEL	PASS	219035	N	<DEL>	.	.	.	SVTYPE=DEL;POS=9065735;SVLEN=-894;END=9066629;STRANDS=+-:33;CIPOS=-7,10;CIEND=-10,10;CIPOS95=0,0;CIEND95=0,0;SU=33;PE=24;SR=9;ALG=PROD;AF=5.94e-05;NSAMP=1;MSQ=866.17;AN=16834;AC=1;NS=8438;AC_Hom=0;AC_Het=1;AC_Hemi=0;MAF=5.92557e-05;HWE=1;NFAM=1	.
7	9072945	9072955	7	9076305	9076315	219036	209.65	+	-	DEL	PASS	219036	N	<DEL>	.	.	.	SVTYPE=DEL;POS=9072950;SVLEN=-3362;END=9076312;STRANDS=+-:11;CIPOS=-5,5;CIEND=-7,3;CIPOS95=0,0;CIEND95=0,0;SU=11;PE=6;SR=5;ALG=PROD;AF=5.94e-05;NSAMP=1;MSQ=209.65;AN=16834;AC=1;NS=8438;AC_Hom=0;AC_Het=1;AC_Hemi=0;MAF=5.92557e-05;HWE=1;NFAM=1	.
7	9074994	9075013	7	9096316	9096336	219037	596.52	+	-	DEL	PASS	219037	N	<DEL>	.	.	.	SVTYPE=DEL;POS=9075003;SVLEN=-21323;END=9096326;STRANDS=+-:24;CIPOS=-9,10;CIEND=-10,10;CIPOS95=0,0;CIEND95=0,0;SU=24;PE=15;SR=9;ALG=PROD;AF=5.94e-05;NSAMP=1;MSQ=596.52;AN=16834;AC=1;NS=8438;AC_Hom=0;AC_Het=1;AC_Hemi=0;MAF=5.92557e-05;HWE=1;NFAM=1	.
7	9076704	9076744	7	9076755	9076802	313259	1729.29	+	+	INV	PASS	313259	N	<INV>	.	.	.	SVTYPE=INV;POS=9076724;SVLEN=51;END=9076775;STRANDS=++:59,--:52;CIPOS=-20,20;CIEND=-20,27;CIPOS95=0,0;CIEND95=0,0;SU=111;PE=54;SR=57;ALG=PROD;AF=0.0004752;NSAMP=8;MSQ=215.42;AN=16834;AC=8;NS=8438;AC_Hom=0;AC_Het=8;AC_Hemi=0;MAF=0.000474046;HWE=1;NFAM=8	.
7	9076987	9077007	7	9077115	9077135	219038	288.03	+	-	BND	PASS	219038_1	N	N[7:9077126[	219038_2	N	]7:9076997]N	SVTYPE=BND;POS=9076997;STRANDS=+-:12;CIPOS=-10,10;CIEND=-10,10;CIPOS95=0,0;CIEND95=0,0;MATEID=219038_2;EVENT=219038;SU=12;PE=0;SR=12;ALG=PROD;AF=5.94e-05;NSAMP=1;MSQ=287.68;AN=16834;AC=1;NS=8438;AC_Hom=0;AC_Het=1;AC_Hemi=0;MAF=5.92557e-05;HWE=1;NFAM=1	SVTYPE=BND;POS=9077126;STRANDS=+-:12;CIPOS=-10,10;CIEND=-10,10;CIPOS95=0,0;CIEND95=0,0;MATEID=219038_1;EVENT=219038;SECONDARY;SU=12;PE=0;SR=12;ALG=PROD;AF=5.94e-05;NSAMP=1;MSQ=287.68;AN=16834;AC=1;NS=8438;AC_Hom=0;AC_Het=1;AC_Hemi=0;MAF=5.92557e-05;HWE=1;NFAM=1
7	9081924	9081969	7	9083396	9083440	219039	872.25	+	-	DEL	PASS	219039	N	<DEL>	.	.	.	SVTYPE=DEL;POS=9081947;SVLEN=-1472;END=9083419;STRANDS=+-:38;CIPOS=-23,22;CIEND=-23,21;CIPOS95=0,0;CIEND95=0,0;SU=38;PE=23;SR=15;ALG=PROD;AF=0.0001188;NSAMP=2;MSQ=436.12;AN=16834;AC=2;NS=8438;AC_Hom=0;AC_Het=2;AC_Hemi=0;MAF=0.000118511;HWE=1;NFAM=2	.
7	9093887	9094006	7	9102977	9103206	219040	12815.1	+	-	DEL	PASS	219040	N	<DEL>	.	.	.	SVTYPE=DEL;POS=9093897;SVLEN=-9307;END=9103204;STRANDS=+-:627;IMPRECISE;CIPOS=-10,109;CIEND=-227,2;CIPOS95=-1,1;CIEND95=-7,2;SU=627;PE=627;SR=0;ALG=PROD;AF=0.005287;NSAMP=89;MSQ=143.96;AN=16834;AC=89;NS=8438;AC_Hom=0;AC_Het=89;AC_Hemi=0;MAF=0.00527376;HWE=1;NFAM=84	.
7	9094564	9094584	7	9094617	9094637	219041	180.49	+	-	BND	LOW	219041_1	N	N[7:9094628[	219041_2	N	]7:9094574]N	SVTYPE=BND;POS=9094574;STRANDS=+-:5;CIPOS=-10,10;CIEND=-10,10;CIPOS95=0,0;CIEND95=0,0;MATEID=219041_2;EVENT=219041;SU=5;PE=0;SR=5;ALG=PROD;AF=0.0001188;NSAMP=2;MSQ=89.92;AN=16834;AC=2;NS=8438;AC_Hom=0;AC_Het=2;AC_Hemi=0;MAF=0.000118511;HWE=1;NFAM=2	SVTYPE=BND;POS=9094628;STRANDS=+-:5;CIPOS=-10,10;CIEND=-10,10;CIPOS95=0,0;CIEND95=0,0;MATEID=219041_1;EVENT=219041;SECONDARY;SU=5;PE=0;SR=5;ALG=PROD;AF=0.0001188;NSAMP=2;MSQ=89.92;AN=16834;AC=2;NS=8438;AC_Hom=0;AC_Het=2;AC_Hemi=0;MAF=0.000118511;HWE=1;NFAM=2
7	9128043	9128095	7	9230868	9230922	219042	4654.01	+	-	DEL	PASS	219042	N	<DEL>	.	.	.	SVTYPE=DEL;POS=9128069;SVLEN=-102828;END=9230897;STRANDS=+-:194;CIPOS=-26,26;CIEND=-29,25;CIPOS95=0,0;CIEND95=0,0;SU=194;PE=112;SR=82;ALG=PROD;AF=0.0007128;NSAMP=12;MSQ=387.83;AN=16834;AC=12;NS=8438;AC_Hom=0;AC_Het=12;AC_Hemi=0;MAF=0.000711069;HWE=1;NFAM=7	.
7	9154641	9154698	7	71387956	71388013	219045	146.02	+	-	BND	LOW	219045_1	N	N[7:71387986[	219045_2	N	]7:9154670]N	SVTYPE=BND;POS=9154670;STRANDS=+-:8;CIPOS=-29,28;CIEND=-29,28;CIPOS95=0,0;CIEND95=0,0;MATEID=219045_2;EVENT=219045;SU=8;PE=0;SR=8;ALG=PROD;AF=0.000297;NSAMP=5;MSQ=28.74;AN=16834;AC=5;NS=8438;AC_Hom=0;AC_Het=5;AC_Hemi=0;MAF=0.000296279;HWE=1;NFAM=5	SVTYPE=BND;POS=71387986;STRANDS=+-:8;CIPOS=-29,28;CIEND=-29,28;CIPOS95=0,0;CIEND95=0,0;MATEID=219045_1;EVENT=219045;SECONDARY;SU=8;PE=0;SR=8;ALG=PROD;AF=0.000297;NSAMP=5;MSQ=28.74;AN=16834;AC=5;NS=8438;AC_Hom=0;AC_Het=5;AC_Hemi=0;MAF=0.000296279;HWE=1;NFAM=5
7	9162507	9162512	7	9202369	9202389	219046	548.49	+	-	DEL	PASS	219046	N	<DEL>	.	.	.	SVTYPE=DEL;POS=9162510;SVLEN=-39869;END=9202379;STRANDS=+-:23;CIPOS=-3,2;CIEND=-10,10;CIPOS95=0,0;CIEND95=0,0;SU=23;PE=14;SR=9;ALG=PROD;AF=5.94e-05;NSAMP=1;MSQ=548.49;AN=16834;AC=1;NS=8438;AC_Hom=0;AC_Het=1;AC_Hemi=0;MAF=5.92557e-05;HWE=1;NFAM=1	.
7	9183569	9183586	X	106087742	106087759	69072	3297.43	-	+	BND	LOW	69072_1	N	]X:106087751]N	69072_2	N	N[7:9183579[	SVTYPE=BND;POS=9183579;STRANDS=-+:4;CIPOS=-9,8;CIEND=-9,8;CIPOS95=0,0;CIEND95=0,0;MATEID=69072_2;EVENT=69072;SU=4;PE=0;SR=4;ALG=PROD;AF=0.009683;NSAMP=158;MSQ=19.62;AN=16834;AC=163;NS=8438;AC_Hom=10;AC_Het=153;AC_Hemi=0;MAF=0.00965869;HWE=0.00107217;NFAM=157	SVTYPE=BND;POS=106087751;STRANDS=-+:4;CIPOS=-9,8;CIEND=-9,8;CIPOS95=0,0;CIEND95=0,0;MATEID=69072_1;EVENT=69072;SECONDARY;SU=4;PE=0;SR=4;ALG=PROD;AF=0.009683;NSAMP=158;MSQ=19.62;AN=16834;AC=163;NS=8438;AC_Hom=10;AC_Het=153;AC_Hemi=0;MAF=0.00965869;HWE=0.00107217;NFAM=157
7	9183575	9183579	7	73629117	73629121	283608	94102.2	-	+	BND	LOW	283608_1	N	]7:73629119]N	283608_2	N	N[7:9183578[	SVTYPE=BND;POS=9183578;STRANDS=-+:298;CIPOS=-2,2;CIEND=-2,2;CIPOS95=0,0;CIEND95=0,0;MATEID=283608_2;EVENT=283608;SU=298;PE=0;SR=298;ALG=PROD;AF=0.2624;NSAMP=3879;MSQ=23.84;AN=16834;AC=4418;NS=8438;AC_Hom=1078;AC_Het=3342;AC_Hemi=0;MAF=0.26191;HWE=0.0260974;NFAM=3588	SVTYPE=BND;POS=73629119;STRANDS=-+:298;CIPOS=-2,2;CIEND=-2,2;CIPOS95=0,0;CIEND95=0,0;MATEID=283608_1;EVENT=283608;SECONDARY;SU=298;PE=0;SR=298;ALG=PROD;AF=0.2624;NSAMP=3879;MSQ=23.84;AN=16834;AC=4418;NS=8438;AC_Hom=1078;AC_Het=3342;AC_Hemi=0;MAF=0.26191;HWE=0.0260974;NFAM=3588
7	9189763	9189771	7	9190328	9190348	313261	116.53	-	-	BND	LOW	313261_1	N	[7:9190339[N	313261_2	N	[7:9189770[N	SVTYPE=BND;POS=9189770;STRANDS=--:13;CIPOS=-6,2;CIEND=-10,10;CIPOS95=0,0;CIEND95=0,0;MATEID=313261_2;EVENT=313261;SU=13;PE=7;SR=6;ALG=PROD;AF=5.94e-05;NSAMP=1;MSQ=116.53;AN=16834;AC=1;NS=8438;AC_Hom=0;AC_Het=1;AC_Hemi=0;MAF=5.92557e-05;HWE=1;NFAM=1	SVTYPE=BND;POS=9190339;STRANDS=--:13;CIPOS=-10,10;CIEND=-6,2;CIPOS95=0,0;CIEND95=0,0;MATEID=313261_1;EVENT=313261;SECONDARY;SU=13;PE=7;SR=6;ALG=PROD;AF=5.94e-05;NSAMP=1;MSQ=116.53;AN=16834;AC=1;NS=8438;AC_Hom=0;AC_Het=1;AC_Hemi=0;MAF=5.92557e-05;HWE=1;NFAM=1
7	9189890	9189908	7	9190314	9190325	313262	20.51	+	+	BND	LOW	313262_1	N	N]7:9190320]	313262_2	N	N]7:9189898]	SVTYPE=BND;POS=9189898;STRANDS=++:11;CIPOS=-8,10;CIEND=-6,5;CIPOS95=0,0;CIEND95=0,0;MATEID=313262_2;EVENT=313262;SU=11;PE=5;SR=6;ALG=PROD;AF=5.94e-05;NSAMP=1;MSQ=20.51;AN=16834;AC=1;NS=8438;AC_Hom=0;AC_Het=1;AC_Hemi=0;MAF=5.92557e-05;HWE=1;NFAM=1	SVTYPE=BND;POS=9190320;STRANDS=++:11;CIPOS=-6,5;CIEND=-8,10;CIPOS95=0,0;CIEND95=0,0;MATEID=313262_1;EVENT=313262;SECONDARY;SU=11;PE=5;SR=6;ALG=PROD;AF=5.94e-05;NSAMP=1;MSQ=20.51;AN=16834;AC=1;NS=8438;AC_Hom=0;AC_Het=1;AC_Hemi=0;MAF=5.92557e-05;HWE=1;NFAM=1
7	9191931	9191933	7	9193840	9193841	219047	22222.3	+	-	BND	PASS	219047_1	N	N[7:9193842[	219047_2	N	]7:9191932]N	SVTYPE=BND;POS=9191932;STRANDS=+-:1001;CIPOS=-1,1;CIEND=-1,0;CIPOS95=0,0;CIEND95=0,0;MATEID=219047_2;EVENT=219047;SU=1001;PE=546;SR=455;ALG=PROD;AF=0.003267;NSAMP=55;MSQ=404.01;AN=16834;AC=55;NS=8438;AC_Hom=0;AC_Het=55;AC_Hemi=0;MAF=0.00325907;HWE=1;NFAM=55	SVTYPE=BND;POS=9193842;STRANDS=+-:1001;CIPOS=-1,0;CIEND=-1,1;CIPOS95=0,0;CIEND95=0,0;MATEID=219047_1;EVENT=219047;SECONDARY;SU=1001;PE=546;SR=455;ALG=PROD;AF=0.003267;NSAMP=55;MSQ=404.01;AN=16834;AC=55;NS=8438;AC_Hom=0;AC_Het=55;AC_Hemi=0;MAF=0.00325907;HWE=1;NFAM=55
7	9213880	9213887	7	9219673	9219680	283609	177.96	-	+	DUP	PASS	283609	N	<DUP>	.	.	.	SVTYPE=DUP;POS=9213885;SVLEN=5792;END=9219677;STRANDS=-+:19;CIPOS=-5,2;CIEND=-4,3;CIPOS95=0,0;CIEND95=0,0;SU=19;PE=11;SR=8;ALG=PROD;AF=5.94e-05;NSAMP=1;MSQ=177.3;AN=16834;AC=1;NS=8438;AC_Hom=0;AC_Het=1;AC_Hemi=0;MAF=5.92557e-05;HWE=1;NFAM=1	.
7	9219827	9219838	7	9219895	9219904	219048	99.0	+	-	BND	LOW	219048_1	N	N[7:9219898[	219048_2	N	]7:9219833]N	SVTYPE=BND;POS=9219833;STRANDS=+-:6;CIPOS=-6,5;CIEND=-2,7;CIPOS95=0,0;CIEND95=0,0;MATEID=219048_2;EVENT=219048;SU=6;PE=0;SR=6;ALG=PROD;AF=5.94e-05;NSAMP=1;MSQ=98.88;AN=16834;AC=1;NS=8438;AC_Hom=0;AC_Het=1;AC_Hemi=0;MAF=5.92557e-05;HWE=1;NFAM=1	SVTYPE=BND;POS=9219898;STRANDS=+-:6;CIPOS=-2,7;CIEND=-6,5;CIPOS95=0,0;CIEND95=0,0;MATEID=219048_1;EVENT=219048;SECONDARY;SU=6;PE=0;SR=6;ALG=PROD;AF=5.94e-05;NSAMP=1;MSQ=98.88;AN=16834;AC=1;NS=8438;AC_Hom=0;AC_Het=1;AC_Hemi=0;MAF=5.92557e-05;HWE=1;NFAM=1
7	9236085	9236145	7	9244868	9244911	283610	712.31	-	+	DUP	PASS	283610	N	<DUP>	.	.	.	SVTYPE=DUP;POS=9236115;SVLEN=8775;END=9244890;STRANDS=-+:59;CIPOS=-30,30;CIEND=-22,21;CIPOS95=0,0;CIEND95=0,0;SU=59;PE=36;SR=23;ALG=PROD;AF=0.0001782;NSAMP=2;MSQ=355.06;AN=16834;AC=3;NS=8438;AC_Hom=2;AC_Het=1;AC_Hemi=0;MAF=0.000177767;HWE=0.000177778;NFAM=2	.
7	9262959	9262976	7	9263095	9263112	219049	20.13	+	-	BND	LOW	219049_1	N	N[7:9263105[	219049_2	N	]7:9262968]N	SVTYPE=BND;POS=9262968;STRANDS=+-:4;CIPOS=-9,8;CIEND=-9,8;CIPOS95=0,0;CIEND95=0,0;MATEID=219049_2;EVENT=219049;SU=4;PE=0;SR=4;ALG=PROD;AF=5.94e-05;NSAMP=1;MSQ=17.91;AN=16834;AC=1;NS=8438;AC_Hom=0;AC_Het=1;AC_Hemi=0;MAF=5.92557e-05;HWE=1;NFAM=1	SVTYPE=BND;POS=9263105;STRANDS=+-:4;CIPOS=-9,8;CIEND=-9,8;CIPOS95=0,0;CIEND95=0,0;MATEID=219049_1;EVENT=219049;SECONDARY;SU=4;PE=0;SR=4;ALG=PROD;AF=5.94e-05;NSAMP=1;MSQ=17.91;AN=16834;AC=1;NS=8438;AC_Hom=0;AC_Het=1;AC_Hemi=0;MAF=5.92557e-05;HWE=1;NFAM=1
7	9338273	9338316	7	9339041	9339083	219050	1444.65	+	-	DEL	PASS	219050	N	<DEL>	.	.	.	SVTYPE=DEL;POS=9338295;SVLEN=-768;END=9339063;STRANDS=+-:63;CIPOS=-22,21;CIEND=-22,20;CIPOS95=0,0;CIEND95=0,0;SU=63;PE=32;SR=31;ALG=PROD;AF=0.0001188;NSAMP=2;MSQ=722.33;AN=16834;AC=2;NS=8438;AC_Hom=0;AC_Het=2;AC_Hemi=0;MAF=0.000118511;HWE=1;NFAM=2	.
7	9360811	9360822	7	9360939	9360950	219051	237.05	+	-	DEL	PASS	219051	N	<DEL>	.	.	.	SVTYPE=DEL;POS=9360817;SVLEN=-128;END=9360945;STRANDS=+-:6;CIPOS=-6,5;CIEND=-6,5;CIPOS95=0,0;CIEND95=0,0;SU=6;PE=0;SR=6;ALG=PROD;AF=5.94e-05;NSAMP=1;MSQ=236.77;AN=16834;AC=1;NS=8438;AC_Hom=0;AC_Het=1;AC_Hemi=0;MAF=5.92557e-05;HWE=1;NFAM=1	.
7	9377676	9377700	7	9377748	9377760	219052	199.23	+	-	BND	LOW	219052_1	N	N[7:9377758[	219052_2	N	]7:9377680]N	SVTYPE=BND;POS=9377680;STRANDS=+-:44;CIPOS=-4,20;CIEND=-9,3;CIPOS95=0,0;CIEND95=0,0;MATEID=219052_2;EVENT=219052;SU=44;PE=0;SR=44;ALG=PROD;AF=0.000297;NSAMP=5;MSQ=38.38;AN=16834;AC=5;NS=8438;AC_Hom=0;AC_Het=5;AC_Hemi=0;MAF=0.000296279;HWE=1;NFAM=5	SVTYPE=BND;POS=9377758;STRANDS=+-:44;CIPOS=-9,3;CIEND=-4,20;CIPOS95=0,0;CIEND95=0,0;MATEID=219052_1;EVENT=219052;SECONDARY;SU=44;PE=0;SR=44;ALG=PROD;AF=0.000297;NSAMP=5;MSQ=38.38;AN=16834;AC=5;NS=8438;AC_Hom=0;AC_Het=5;AC_Hemi=0;MAF=0.000296279;HWE=1;NFAM=5
7	9377755	9377757	7	118263463	118263465	283611	188254.0	-	+	BND	LOW	283611_1	N	]7:118263464]N	283611_2	N	N[7:9377757[	SVTYPE=BND;POS=9377757;STRANDS=-+:516;CIPOS=-1,1;CIEND=-1,1;CIPOS95=0,0;CIEND95=0,0;MATEID=283611_2;EVENT=283611;SU=516;PE=0;SR=516;ALG=PROD;AF=0.3388;NSAMP=4561;MSQ=40.98;AN=16834;AC=5704;NS=8438;AC_Hom=2290;AC_Het=3426;AC_Hemi=0;MAF=0.338706;HWE=1.31898e-17;NFAM=3994	SVTYPE=BND;POS=118263464;STRANDS=-+:516;CIPOS=-1,1;CIEND=-1,1;CIPOS95=0,0;CIEND95=0,0;MATEID=283611_1;EVENT=283611;SECONDARY;SU=516;PE=0;SR=516;ALG=PROD;AF=0.3388;NSAMP=4561;MSQ=40.98;AN=16834;AC=5704;NS=8438;AC_Hom=2290;AC_Het=3426;AC_Hemi=0;MAF=0.338706;HWE=1.31898e-17;NFAM=3994
7	9385994	9386388	X	936864	937013	68730	2174.72	+	-	BND	LOW	68730_1	N	N[X:937002[	68730_2	N	]7:9386001]N	SVTYPE=BND;POS=9386001;STRANDS=+-:224;IMPRECISE;CIPOS=-7,387;CIEND=-137,12;CIPOS95=-7,47;CIEND95=-4,4;MATEID=68730_2;EVENT=68730;SU=224;PE=224;SR=0;ALG=PROD;AF=0.005287;NSAMP=89;MSQ=22.75;AN=16834;AC=89;NS=8438;AC_Hom=0;AC_Het=90;AC_Hemi=0;MAF=0.00533302;HWE=1;NFAM=88	SVTYPE=BND;POS=937002;STRANDS=+-:224;IMPRECISE;CIPOS=-137,12;CIEND=-7,387;CIPOS95=-4,4;CIEND95=-7,47;MATEID=68730_1;EVENT=68730;SECONDARY;SU=224;PE=224;SR=0;ALG=PROD;AF=0.005287;NSAMP=89;MSQ=22.75;AN=16834;AC=89;NS=8438;AC_Hom=0;AC_Het=90;AC_Hemi=0;MAF=0.00533302;HWE=1;NFAM=88
7	9399371	9399379	7	9400833	9400842	219053	2916.68	+	-	DEL	PASS	219053	N	<DEL>	.	.	.	SVTYPE=DEL;POS=9399376;SVLEN=-1462;END=9400838;STRANDS=+-:122;CIPOS=-5,3;CIEND=-5,4;CIPOS95=0,0;CIEND95=0,0;SU=122;PE=71;SR=51;ALG=PROD;AF=0.0003564;NSAMP=6;MSQ=486.11;AN=16834;AC=6;NS=8438;AC_Hom=0;AC_Het=6;AC_Hemi=0;MAF=0.000355534;HWE=1;NFAM=5	.
7	9413270	9413282	7	9425879	9425899	219054	269.71	+	-	DEL	PASS	219054	N	<DEL>	.	.	.	SVTYPE=DEL;POS=9413275;SVLEN=-12614;END=9425889;STRANDS=+-:12;CIPOS=-5,7;CIEND=-10,10;CIPOS95=0,0;CIEND95=0,0;SU=12;PE=8;SR=4;ALG=PROD;AF=5.94e-05;NSAMP=1;MSQ=269.71;AN=16834;AC=1;NS=8438;AC_Hom=0;AC_Het=1;AC_Hemi=0;MAF=5.92557e-05;HWE=1;NFAM=1	.
7	9451873	9451918	7	9488893	9488937	219055	821.27	+	-	DEL	PASS	219055	N	<DEL>	.	.	.	SVTYPE=DEL;POS=9451896;SVLEN=-37020;END=9488916;STRANDS=+-:38;CIPOS=-23,22;CIEND=-23,21;CIPOS95=0,0;CIEND95=0,0;SU=38;PE=17;SR=21;ALG=PROD;AF=0.0001188;NSAMP=2;MSQ=410.63;AN=16834;AC=2;NS=8438;AC_Hom=0;AC_Het=2;AC_Hemi=0;MAF=0.000118511;HWE=1;NFAM=2	.
7	9461565	9461574	7	9463264	9463272	219056	698.41	+	-	DEL	PASS	219056	N	<DEL>	.	.	.	SVTYPE=DEL;POS=9461569;SVLEN=-1701;END=9463270;STRANDS=+-:24;CIPOS=-4,5;CIEND=-6,2;CIPOS95=0,0;CIEND95=0,0;SU=24;PE=18;SR=6;ALG=PROD;AF=5.94e-05;NSAMP=1;MSQ=698.41;AN=16834;AC=1;NS=8438;AC_Hom=0;AC_Het=1;AC_Hemi=0;MAF=5.92557e-05;HWE=1;NFAM=1	.
7	9468269	9468591	7	9480633	9480926	219057	476.16	+	-	BND	LOW	219057_1	N	N[7:9480897[	219057_2	N	]7:9468310]N	SVTYPE=BND;POS=9468310;STRANDS=+-:18;IMPRECISE;CIPOS=-41,281;CIEND=-263,30;CIPOS95=-36,36;CIEND95=-39,30;MATEID=219057_2;EVENT=219057;SU=18;PE=18;SR=0;ALG=PROD;AF=0.0002376;NSAMP=4;MSQ=119.04;AN=16834;AC=4;NS=8438;AC_Hom=0;AC_Het=4;AC_Hemi=0;MAF=0.000237023;HWE=1;NFAM=3	SVTYPE=BND;POS=9480897;STRANDS=+-:18;IMPRECISE;CIPOS=-263,30;CIEND=-41,281;CIPOS95=-39,30;CIEND95=-36,36;MATEID=219057_1;EVENT=219057;SECONDARY;SU=18;PE=18;SR=0;ALG=PROD;AF=0.0002376;NSAMP=4;MSQ=119.04;AN=16834;AC=4;NS=8438;AC_Hom=0;AC_Het=4;AC_Hemi=0;MAF=0.000237023;HWE=1;NFAM=3
7	9499730	9499749	7	9505827	9505847	219058	431.64	+	-	DEL	PASS	219058	N	<DEL>	.	.	.	SVTYPE=DEL;POS=9499739;SVLEN=-6098;END=9505837;STRANDS=+-:19;CIPOS=-9,10;CIEND=-10,10;CIPOS95=0,0;CIEND95=0,0;SU=19;PE=11;SR=8;ALG=PROD;AF=5.94e-05;NSAMP=1;MSQ=431.64;AN=16834;AC=1;NS=8438;AC_Hom=0;AC_Het=1;AC_Hemi=0;MAF=5.92557e-05;HWE=1;NFAM=1	.
7	9535147	9535190	7	9545773	9545816	219059	926.09	+	-	DEL	PASS	219059	N	<DEL>	.	.	.	SVTYPE=DEL;POS=9535169;SVLEN=-10626;END=9545795;STRANDS=+-:43;CIPOS=-22,21;CIEND=-22,21;CIPOS95=0,0;CIEND95=0,0;SU=43;PE=19;SR=24;ALG=PROD;AF=5.94e-05;NSAMP=1;MSQ=377.54;AN=16834;AC=1;NS=8438;AC_Hom=0;AC_Het=2;AC_Hemi=0;MAF=0.000118511;HWE=1;NFAM=1	.
7	9543853	9543870	7	85212027	85212044	283612	681.3	-	+	BND	LOW	283612_1	N	]7:85212036]N	283612_2	N	N[7:9543863[	SVTYPE=BND;POS=9543863;STRANDS=-+:4;CIPOS=-9,8;CIEND=-9,8;CIPOS95=0,0;CIEND95=0,0;MATEID=283612_2;EVENT=283612;SU=4;PE=0;SR=4;ALG=PROD;AF=0.00303;NSAMP=51;MSQ=7.79;AN=16834;AC=51;NS=8438;AC_Hom=0;AC_Het=51;AC_Hemi=0;MAF=0.00302204;HWE=1;NFAM=49	SVTYPE=BND;POS=85212036;STRANDS=-+:4;CIPOS=-9,8;CIEND=-9,8;CIPOS95=0,0;CIEND95=0,0;MATEID=283612_1;EVENT=283612;SECONDARY;SU=4;PE=0;SR=4;ALG=PROD;AF=0.00303;NSAMP=51;MSQ=7.79;AN=16834;AC=51;NS=8438;AC_Hom=0;AC_Het=51;AC_Hemi=0;MAF=0.00302204;HWE=1;NFAM=49
7	9543871	9543888	7	9543925	9543942	219060	3346.98	+	-	BND	LOW	219060_1	N	N[7:9543935[	219060_2	N	]7:9543880]N	SVTYPE=BND;POS=9543880;STRANDS=+-:4;CIPOS=-9,8;CIEND=-9,8;CIPOS95=0,0;CIEND95=0,0;MATEID=219060_2;EVENT=219060;SU=4;PE=0;SR=4;ALG=PROD;AF=0.01111;NSAMP=187;MSQ=15.35;AN=16830;AC=187;NS=8436;AC_Hom=0;AC_Het=188;AC_Hemi=0;MAF=0.0111427;HWE=0.628485;NFAM=182	SVTYPE=BND;POS=9543935;STRANDS=+-:4;CIPOS=-9,8;CIEND=-9,8;CIPOS95=0,0;CIEND95=0,0;MATEID=219060_1;EVENT=219060;SECONDARY;SU=4;PE=0;SR=4;ALG=PROD;AF=0.01111;NSAMP=187;MSQ=15.35;AN=16830;AC=187;NS=8436;AC_Hom=0;AC_Het=188;AC_Hemi=0;MAF=0.0111427;HWE=0.628485;NFAM=182
7	9546066	9546083	9	2488785	2488802	68319	3683.08	-	+	BND	LOW	68319_1	N	]9:2488794]N	68319_2	N	N[7:9546076[	SVTYPE=BND;POS=9546076;STRANDS=-+:49;CIPOS=-9,8;CIEND=-9,8;CIPOS95=0,0;CIEND95=0,0;MATEID=68319_2;EVENT=68319;SU=49;PE=0;SR=49;ALG=PROD;AF=0.009683;NSAMP=163;MSQ=21.32;AN=16834;AC=163;NS=8438;AC_Hom=0;AC_Het=163;AC_Hemi=0;MAF=0.00965869;HWE=1;NFAM=161	SVTYPE=BND;POS=2488794;STRANDS=-+:49;CIPOS=-9,8;CIEND=-9,8;CIPOS95=0,0;CIEND95=0,0;MATEID=68319_1;EVENT=68319;SECONDARY;SU=49;PE=0;SR=49;ALG=PROD;AF=0.009683;NSAMP=163;MSQ=21.32;AN=16834;AC=163;NS=8438;AC_Hom=0;AC_Het=163;AC_Hemi=0;MAF=0.00965869;HWE=1;NFAM=161
7	9548543	9548586	7	9575689	9575729	219061	16270.2	+	-	DEL	PASS	219061	N	<DEL>	.	.	.	SVTYPE=DEL;POS=9548565;SVLEN=-27144;END=9575709;STRANDS=+-:698;CIPOS=-22,21;CIEND=-20,20;CIPOS95=0,0;CIEND95=0,0;SU=698;PE=401;SR=297;ALG=PROD;AF=0.002139;NSAMP=36;MSQ=451.95;AN=16834;AC=36;NS=8438;AC_Hom=0;AC_Het=36;AC_Hemi=0;MAF=0.00213321;HWE=1;NFAM=35	.
7	9552280	9552292	7	9554589	9554608	219062	1336.38	+	-	DEL	PASS	219062	N	<DEL>	.	.	.	SVTYPE=DEL;POS=9552286;SVLEN=-2312;END=9554598;STRANDS=+-:62;CIPOS=-6,6;CIEND=-9,10;CIPOS95=0,0;CIEND95=0,0;SU=62;PE=36;SR=26;ALG=PROD;AF=0.0002376;NSAMP=4;MSQ=334.09;AN=16834;AC=4;NS=8438;AC_Hom=0;AC_Het=4;AC_Hemi=0;MAF=0.000237023;HWE=1;NFAM=4	.
7	9554668	9554685	7	9556528	9556532	219063	431.52	+	-	DEL	PASS	219063	N	<DEL>	.	.	.	SVTYPE=DEL;POS=9554675;SVLEN=-1856;END=9556531;STRANDS=+-:21;CIPOS=-7,10;CIEND=-3,1;CIPOS95=0,0;CIEND95=0,0;SU=21;PE=11;SR=10;ALG=PROD;AF=5.94e-05;NSAMP=1;MSQ=431.52;AN=16834;AC=1;NS=8438;AC_Hom=0;AC_Het=1;AC_Hemi=0;MAF=5.92557e-05;HWE=1;NFAM=1	.
7	9566582	9566596	7	26453952	26453962	219064	108308.0	+	-	BND	LOW	219064_1	N	N[7:26453957[	219064_2	N	]7:9566589]N	SVTYPE=BND;POS=9566589;STRANDS=+-:103;CIPOS=-7,7;CIEND=-4,6;CIPOS95=0,0;CIEND95=0,0;MATEID=219064_2;EVENT=219064;SU=103;PE=0;SR=103;ALG=PROD;AF=0.1524;NSAMP=2561;MSQ=41.88;AN=16834;AC=2565;NS=8438;AC_Hom=8;AC_Het=2559;AC_Hemi=0;MAF=0.15211;HWE=0;NFAM=2420	SVTYPE=BND;POS=26453957;STRANDS=+-:103;CIPOS=-4,6;CIEND=-7,7;CIPOS95=0,0;CIEND95=0,0;MATEID=219064_1;EVENT=219064;SECONDARY;SU=103;PE=0;SR=103;ALG=PROD;AF=0.1524;NSAMP=2561;MSQ=41.88;AN=16834;AC=2565;NS=8438;AC_Hom=8;AC_Het=2559;AC_Hemi=0;MAF=0.15211;HWE=0;NFAM=2420
7	9629789	9629795	7	9638010	9638016	219065	4229.07	+	-	DEL	PASS	219065	N	<DEL>	.	.	.	SVTYPE=DEL;POS=9629792;SVLEN=-8222;END=9638014;STRANDS=+-:180;CIPOS=-3,3;CIEND=-4,2;CIPOS95=0,0;CIEND95=0,0;SU=180;PE=96;SR=84;ALG=PROD;AF=0.000594;NSAMP=10;MSQ=422.91;AN=16834;AC=10;NS=8438;AC_Hom=0;AC_Het=10;AC_Hemi=0;MAF=0.000592557;HWE=1;NFAM=10	.
7	9630102	9630159	9	27782353	27782410	68390	395.45	-	-	BND	LOW	68390_1	N	[9:27782383[N	68390_2	N	[7:9630132[N	SVTYPE=BND;POS=9630132;STRANDS=--:43;CIPOS=-29,28;CIEND=-29,28;CIPOS95=0,0;CIEND95=0,0;MATEID=68390_2;EVENT=68390;SU=43;PE=0;SR=43;ALG=PROD;AF=0.001247;NSAMP=21;MSQ=17.49;AN=16834;AC=21;NS=8438;AC_Hom=0;AC_Het=21;AC_Hemi=0;MAF=0.00124437;HWE=1;NFAM=21	SVTYPE=BND;POS=27782383;STRANDS=--:43;CIPOS=-29,28;CIEND=-29,28;CIPOS95=0,0;CIEND95=0,0;MATEID=68390_1;EVENT=68390;SECONDARY;SU=43;PE=0;SR=43;ALG=PROD;AF=0.001247;NSAMP=21;MSQ=17.49;AN=16834;AC=21;NS=8438;AC_Hom=0;AC_Het=21;AC_Hemi=0;MAF=0.00124437;HWE=1;NFAM=21
7	9631863	9631923	7	9631936	9631996	219066	1101.65	+	-	BND	LOW	219066_1	N	N[7:9631967[	219066_2	N	]7:9631893]N	SVTYPE=BND;POS=9631893;STRANDS=+-:34;CIPOS=-30,30;CIEND=-30,30;CIPOS95=0,0;CIEND95=0,0;MATEID=219066_2;EVENT=219066;SU=34;PE=0;SR=34;ALG=PROD;AF=0.000297;NSAMP=5;MSQ=220.2;AN=16834;AC=5;NS=8438;AC_Hom=0;AC_Het=5;AC_Hemi=0;MAF=0.000296279;HWE=1;NFAM=5	SVTYPE=BND;POS=9631967;STRANDS=+-:34;CIPOS=-30,30;CIEND=-30,30;CIPOS95=0,0;CIEND95=0,0;MATEID=219066_1;EVENT=219066;SECONDARY;SU=34;PE=0;SR=34;ALG=PROD;AF=0.000297;NSAMP=5;MSQ=220.2;AN=16834;AC=5;NS=8438;AC_Hom=0;AC_Het=5;AC_Hemi=0;MAF=0.000296279;HWE=1;NFAM=5
7	9632654	9632662	7	9637060	9637067	219067	3928.99	+	-	DEL	PASS	219067	N	<DEL>	.	.	.	SVTYPE=DEL;POS=9632658;SVLEN=-4407;END=9637065;STRANDS=+-:172;CIPOS=-4,4;CIEND=-5,2;CIPOS95=0,0;CIEND95=0,0;SU=172;PE=94;SR=78;ALG=PROD;AF=0.0004752;NSAMP=8;MSQ=491.12;AN=16834;AC=8;NS=8438;AC_Hom=0;AC_Het=8;AC_Hemi=0;MAF=0.000474046;HWE=1;NFAM=8	.
7	9634650	9634650	7	9635977	9635977	219068	7.01399e+06	+	-	MEI	PASS	219068	N	<DEL:ME:LINE|L1|L1HS>	.	.	.	SVTYPE=MEI;POS=9634650;SVLEN=-1327;END=9635977;STRANDS=+-:243512;CIPOS=0,0;CIEND=0,0;CIPOS95=0,0;CIEND95=0,0;SU=243512;PE=140746;SR=102766;ALG=PROD;AF=0.7327;NSAMP=7717;MSQ=906.71;AN=16834;AC=12334;NS=8438;AC_Hom=9254;AC_Het=3109;AC_Hemi=0;MAF=0.267421;HWE=5.86579e-08;NFAM=6796	.
7	9644129	9644509	19	7427017	7427631	66950	150.6	-	+	BND	LOW	66950_1	N	]19:7427047]N	66950_2	N	N[7:9644480[	SVTYPE=BND;POS=9644480;STRANDS=-+:4;IMPRECISE;CIPOS=-350,30;CIEND=-30,584;CIPOS95=-156,30;CIEND95=-30,177;MATEID=66950_2;EVENT=66950;SU=4;PE=4;SR=0;ALG=PROD;AF=0.000297;NSAMP=5;MSQ=27.19;AN=16834;AC=5;NS=8438;AC_Hom=0;AC_Het=5;AC_Hemi=0;MAF=0.000296279;HWE=1;NFAM=5	SVTYPE=BND;POS=7427047;STRANDS=-+:4;IMPRECISE;CIPOS=-30,584;CIEND=-350,30;CIPOS95=-30,177;CIEND95=-156,30;MATEID=66950_1;EVENT=66950;SECONDARY;SU=4;PE=4;SR=0;ALG=PROD;AF=0.000297;NSAMP=5;MSQ=27.19;AN=16834;AC=5;NS=8438;AC_Hom=0;AC_Het=5;AC_Hemi=0;MAF=0.000296279;HWE=1;NFAM=5
7	9644136	9644465	19	17574743	17575417	66998	358.64	-	+	BND	LOW	66998_1	N	]19:17574753]N	66998_2	N	N[7:9644456[	SVTYPE=BND;POS=9644456;STRANDS=-+:4;IMPRECISE;CIPOS=-319,10;CIEND=-10,664;CIPOS95=-145,2;CIEND95=-1,232;MATEID=66998_2;EVENT=66998;SU=4;PE=4;SR=0;ALG=PROD;AF=0.0008911;NSAMP=15;MSQ=23.45;AN=16834;AC=15;NS=8438;AC_Hom=0;AC_Het=15;AC_Hemi=0;MAF=0.000888836;HWE=1;NFAM=15	SVTYPE=BND;POS=17574753;STRANDS=-+:4;IMPRECISE;CIPOS=-10,664;CIEND=-319,10;CIPOS95=-1,232;CIEND95=-145,2;MATEID=66998_1;EVENT=66998;SECONDARY;SU=4;PE=4;SR=0;ALG=PROD;AF=0.0008911;NSAMP=15;MSQ=23.45;AN=16834;AC=15;NS=8438;AC_Hom=0;AC_Het=15;AC_Hemi=0;MAF=0.000888836;HWE=1;NFAM=15
7	9644213	9644423	X	149566664	149566979	69236	17810.6	-	+	BND	LOW	69236_1	N	]X:149566674]N	69236_2	N	N[7:9644414[	SVTYPE=BND;POS=9644414;STRANDS=-+:342;IMPRECISE;CIPOS=-200,10;CIEND=-10,305;CIPOS95=-5,5;CIEND95=-10,27;MATEID=69236_2;EVENT=69236;SU=342;PE=342;SR=0;ALG=PROD;AF=0.02667;NSAMP=449;MSQ=38.82;AN=16834;AC=449;NS=8438;AC_Hom=0;AC_Het=450;AC_Hemi=0;MAF=0.0266651;HWE=0.00481516;NFAM=412	SVTYPE=BND;POS=149566674;STRANDS=-+:342;IMPRECISE;CIPOS=-10,305;CIEND=-200,10;CIPOS95=-10,27;CIEND95=-5,5;MATEID=69236_1;EVENT=69236;SECONDARY;SU=342;PE=342;SR=0;ALG=PROD;AF=0.02667;NSAMP=449;MSQ=38.82;AN=16834;AC=449;NS=8438;AC_Hom=0;AC_Het=450;AC_Hemi=0;MAF=0.0266651;HWE=0.00481516;NFAM=412
7	9644224	9644450	14	48240818	48241313	65636	3389.55	-	+	BND	LOW	65636_1	N	]14:48240853]N	65636_2	N	N[7:9644420[	SVTYPE=BND;POS=9644420;STRANDS=-+:37;IMPRECISE;CIPOS=-195,31;CIEND=-35,460;CIPOS95=-23,23;CIEND95=-35,71;MATEID=65636_2;EVENT=65636;SU=37;PE=37;SR=0;ALG=PROD;AF=0.007841;NSAMP=132;MSQ=23.89;AN=16834;AC=132;NS=8438;AC_Hom=0;AC_Het=133;AC_Hemi=0;MAF=0.00788101;HWE=1;NFAM=127	SVTYPE=BND;POS=48240853;STRANDS=-+:37;IMPRECISE;CIPOS=-35,460;CIEND=-195,31;CIPOS95=-35,71;CIEND95=-23,23;MATEID=65636_1;EVENT=65636;SECONDARY;SU=37;PE=37;SR=0;ALG=PROD;AF=0.007841;NSAMP=132;MSQ=23.89;AN=16834;AC=132;NS=8438;AC_Hom=0;AC_Het=133;AC_Hemi=0;MAF=0.00788101;HWE=1;NFAM=127
7	9644397	9644789	X	149566005	149566546	69232	5639.66	+	-	BND	LOW	69232_1	N	N[X:149566515[	69232_2	N	]7:9644447]N	SVTYPE=BND;POS=9644447;STRANDS=+-:21;IMPRECISE;CIPOS=-50,342;CIEND=-509,32;CIPOS95=-38,38;CIEND95=-108,32;MATEID=69232_2;EVENT=69232;SU=21;PE=21;SR=0;ALG=PROD;AF=0.01093;NSAMP=184;MSQ=29.48;AN=16834;AC=184;NS=8438;AC_Hom=0;AC_Het=186;AC_Hemi=0;MAF=0.0110216;HWE=0.62819;NFAM=173	SVTYPE=BND;POS=149566515;STRANDS=+-:21;IMPRECISE;CIPOS=-509,32;CIEND=-50,342;CIPOS95=-108,32;CIEND95=-38,38;MATEID=69232_1;EVENT=69232;SECONDARY;SU=21;PE=21;SR=0;ALG=PROD;AF=0.01093;NSAMP=184;MSQ=29.48;AN=16834;AC=184;NS=8438;AC_Hom=0;AC_Het=186;AC_Hemi=0;MAF=0.0110216;HWE=0.62819;NFAM=173
7	9644404	9644839	14	48240288	48240710	65633	756.08	+	-	BND	LOW	65633_1	N	N[14:48240681[	65633_2	N	]7:9644434]N	SVTYPE=BND;POS=9644434;STRANDS=+-:4;IMPRECISE;CIPOS=-30,405;CIEND=-392,30;CIPOS95=-30,112;CIEND95=-162,30;MATEID=65633_2;EVENT=65633;SU=4;PE=4;SR=0;ALG=PROD;AF=0.001544;NSAMP=26;MSQ=28.42;AN=16834;AC=26;NS=8438;AC_Hom=0;AC_Het=26;AC_Hemi=0;MAF=0.00154065;HWE=1;NFAM=23	SVTYPE=BND;POS=48240681;STRANDS=+-:4;IMPRECISE;CIPOS=-392,30;CIEND=-30,405;CIPOS95=-162,30;CIEND95=-30,112;MATEID=65633_1;EVENT=65633;SECONDARY;SU=4;PE=4;SR=0;ALG=PROD;AF=0.001544;NSAMP=26;MSQ=28.42;AN=16834;AC=26;NS=8438;AC_Hom=0;AC_Het=26;AC_Hemi=0;MAF=0.00154065;HWE=1;NFAM=23
7	9644413	9644819	19	17574182	17574601	66997	295.08	+	-	BND	LOW	66997_1	N	N[19:17574592[	66997_2	N	]7:9644423]N	SVTYPE=BND;POS=9644423;STRANDS=+-:4;IMPRECISE;CIPOS=-10,396;CIEND=-409,10;CIPOS95=-2,120;CIEND95=-160,0;MATEID=66997_2;EVENT=66997;SU=4;PE=4;SR=0;ALG=PROD;AF=0.000594;NSAMP=10;MSQ=29.17;AN=16834;AC=10;NS=8438;AC_Hom=0;AC_Het=10;AC_Hemi=0;MAF=0.000592557;HWE=1;NFAM=10	SVTYPE=BND;POS=17574592;STRANDS=+-:4;IMPRECISE;CIPOS=-409,10;CIEND=-10,396;CIPOS95=-160,0;CIEND95=-2,120;MATEID=66997_1;EVENT=66997;SECONDARY;SU=4;PE=4;SR=0;ALG=PROD;AF=0.000594;NSAMP=10;MSQ=29.17;AN=16834;AC=10;NS=8438;AC_Hom=0;AC_Het=10;AC_Hemi=0;MAF=0.000592557;HWE=1;NFAM=10
7	9647784	9648055	9	44236166	44236707	68474	2609.14	-	+	BND	LOW	68474_1	N	]9:44236196]N	68474_2	N	N[7:9648026[	SVTYPE=BND;POS=9648026;STRANDS=-+:8;IMPRECISE;CIPOS=-241,30;CIEND=-30,511;CIPOS95=-50,30;CIEND95=-30,129;MATEID=68474_2;EVENT=68474;SU=8;PE=8;SR=0;ALG=PROD;AF=0.004633;NSAMP=78;MSQ=32.61;AN=16834;AC=78;NS=8438;AC_Hom=0;AC_Het=78;AC_Hemi=0;MAF=0.00462195;HWE=1;NFAM=78	SVTYPE=BND;POS=44236196;STRANDS=-+:8;IMPRECISE;CIPOS=-30,511;CIEND=-241,30;CIPOS95=-30,129;CIEND95=-50,30;MATEID=68474_1;EVENT=68474;SECONDARY;SU=8;PE=8;SR=0;ALG=PROD;AF=0.004633;NSAMP=78;MSQ=32.61;AN=16834;AC=78;NS=8438;AC_Hom=0;AC_Het=78;AC_Hemi=0;MAF=0.00462195;HWE=1;NFAM=78
7	9647961	9647998	7	9648069	9648086	219069	6343.6	+	-	BND	LOW	219069_1	N	N[7:9648076[	219069_2	N	]7:9647972]N	SVTYPE=BND;POS=9647972;STRANDS=+-:65;CIPOS=-11,26;CIEND=-6,11;CIPOS95=0,0;CIEND95=0,0;MATEID=219069_2;EVENT=219069;SU=65;PE=6;SR=59;ALG=PROD;AF=0.01463;NSAMP=141;MSQ=42.79;AN=14828;AC=217;NS=7434;AC_Hom=152;AC_Het=65;AC_Hemi=0;MAF=0.0145951;HWE=0;NFAM=139	SVTYPE=BND;POS=9648076;STRANDS=+-:65;CIPOS=-6,11;CIEND=-11,26;CIPOS95=0,0;CIEND95=0,0;MATEID=219069_1;EVENT=219069;SECONDARY;SU=65;PE=6;SR=59;ALG=PROD;AF=0.01463;NSAMP=141;MSQ=42.79;AN=14828;AC=217;NS=7434;AC_Hom=152;AC_Het=65;AC_Hemi=0;MAF=0.0145951;HWE=0;NFAM=139
7	9647988	9648436	7	9698587	9698935	219070	8635.66	+	-	BND	LOW	219070_1	N	N[7:9698914[	219070_2	N	]7:9648001]N	SVTYPE=BND;POS=9648001;STRANDS=+-:29;IMPRECISE;CIPOS=-13,435;CIEND=-326,22;CIPOS95=-13,70;CIEND95=-84,22;MATEID=219070_2;EVENT=219070;SU=29;PE=29;SR=0;ALG=PROD;AF=0.01414;NSAMP=238;MSQ=35.52;AN=16834;AC=238;NS=8438;AC_Hom=0;AC_Het=238;AC_Hemi=0;MAF=0.0141029;HWE=0.41753;NFAM=237	SVTYPE=BND;POS=9698914;STRANDS=+-:29;IMPRECISE;CIPOS=-326,22;CIEND=-13,435;CIPOS95=-84,22;CIEND95=-13,70;MATEID=219070_1;EVENT=219070;SECONDARY;SU=29;PE=29;SR=0;ALG=PROD;AF=0.01414;NSAMP=238;MSQ=35.52;AN=16834;AC=238;NS=8438;AC_Hom=0;AC_Het=238;AC_Hemi=0;MAF=0.0141029;HWE=0.41753;NFAM=237
7	9647993	9648010	11	127868079	127868095	64757	24.39	+	-	BND	LOW	64757_1	N	N[11:127868086[	64757_2	N	]7:9648002]N	SVTYPE=BND;POS=9648002;STRANDS=+-:4;IMPRECISE;CIPOS=-9,8;CIEND=-6,10;CIPOS95=0,0;CIEND95=0,1;MATEID=64757_2;EVENT=64757;SU=4;PE=0;SR=4;ALG=PROD;AF=0.0001188;NSAMP=2;MSQ=10.82;AN=16834;AC=2;NS=8438;AC_Hom=0;AC_Het=2;AC_Hemi=0;MAF=0.000118511;HWE=1;NFAM=2	SVTYPE=BND;POS=127868086;STRANDS=+-:4;IMPRECISE;CIPOS=-6,10;CIEND=-9,8;CIPOS95=0,1;CIEND95=0,0;MATEID=64757_1;EVENT=64757;SECONDARY;SU=4;PE=0;SR=4;ALG=PROD;AF=0.0001188;NSAMP=2;MSQ=10.82;AN=16834;AC=2;NS=8438;AC_Hom=0;AC_Het=2;AC_Hemi=0;MAF=0.000118511;HWE=1;NFAM=2
7	9648015	9648072	X	149689418	149689475	69241	2969.8	-	-	BND	LOW	69241_1	N	[X:149689439[N	69241_2	N	[7:9648053[N	SVTYPE=BND;POS=9648053;STRANDS=--:12;IMPRECISE;CIPOS=-37,20;CIEND=-20,37;CIPOS95=-2,2;CIEND95=0,0;MATEID=69241_2;EVENT=69241;SU=12;PE=3;SR=9;ALG=PROD;AF=0.009445;NSAMP=157;MSQ=18.25;AN=16834;AC=159;NS=8438;AC_Hom=4;AC_Het=155;AC_Hemi=0;MAF=0.00942166;HWE=0.170482;NFAM=156	SVTYPE=BND;POS=149689439;STRANDS=--:12;IMPRECISE;CIPOS=-20,37;CIEND=-37,20;CIPOS95=0,0;CIEND95=-2,2;MATEID=69241_1;EVENT=69241;SECONDARY;SU=12;PE=3;SR=9;ALG=PROD;AF=0.009445;NSAMP=157;MSQ=18.25;AN=16834;AC=159;NS=8438;AC_Hom=4;AC_Het=155;AC_Hemi=0;MAF=0.00942166;HWE=0.170482;NFAM=156
7	9648401	9648698	7	9699100	9699577	283613	3493.23	-	+	BND	LOW	283613_1	N	]7:9699113]N	283613_2	N	N[7:9648689[	SVTYPE=BND;POS=9648689;STRANDS=-+:36;IMPRECISE;CIPOS=-287,10;CIEND=-13,464;CIPOS95=-29,10;CIEND95=-13,80;MATEID=283613_2;EVENT=283613;SU=36;PE=36;SR=0;ALG=PROD;AF=0.00499;NSAMP=84;MSQ=41.5;AN=16834;AC=84;NS=8438;AC_Hom=0;AC_Het=84;AC_Hemi=0;MAF=0.00497748;HWE=1;NFAM=84	SVTYPE=BND;POS=9699113;STRANDS=-+:36;IMPRECISE;CIPOS=-13,464;CIEND=-287,10;CIPOS95=-13,80;CIEND95=-29,10;MATEID=283613_1;EVENT=283613;SECONDARY;SU=36;PE=36;SR=0;ALG=PROD;AF=0.00499;NSAMP=84;MSQ=41.5;AN=16834;AC=84;NS=8438;AC_Hom=0;AC_Het=84;AC_Hemi=0;MAF=0.00497748;HWE=1;NFAM=84
7	9676125	9676125	7	9679555	9679555	219071	123486.0	+	-	DEL	PASS	219071	N	<DEL>	.	.	.	SVTYPE=DEL;POS=9676125;SVLEN=-3430;END=9679555;STRANDS=+-:5445;CIPOS=0,0;CIEND=0,0;CIPOS95=0,0;CIEND95=0,0;SU=5445;PE=2922;SR=2523;ALG=PROD;AF=0.01479;NSAMP=249;MSQ=494.07;AN=16834;AC=249;NS=8438;AC_Hom=0;AC_Het=250;AC_Hemi=0;MAF=0.0148139;HWE=0.266882;NFAM=227	.
7	9679220	9679549	7	9682419	9682865	313263	827.19	+	+	BND	PASS	313263_1	N	N]7:9682429]	313263_2	N	N]7:9679230]	SVTYPE=BND;POS=9679230;STRANDS=++:17;IMPRECISE;CIPOS=-10,319;CIEND=-10,436;CIPOS95=-1,69;CIEND95=0,114;MATEID=313263_2;EVENT=313263;SU=17;PE=17;SR=0;ALG=PROD;AF=0.0001188;NSAMP=1;MSQ=827.19;AN=16834;AC=2;NS=8438;AC_Hom=2;AC_Het=0;AC_Hemi=0;MAF=0.000118511;HWE=5.92593e-05;NFAM=1	SVTYPE=BND;POS=9682429;STRANDS=++:17;IMPRECISE;CIPOS=-10,436;CIEND=-10,319;CIPOS95=0,114;CIEND95=-1,69;MATEID=313263_1;EVENT=313263;SECONDARY;SU=17;PE=17;SR=0;ALG=PROD;AF=0.0001188;NSAMP=1;MSQ=827.19;AN=16834;AC=2;NS=8438;AC_Hom=2;AC_Het=0;AC_Hemi=0;MAF=0.000118511;HWE=5.92593e-05;NFAM=1
7	9679222	9679240	7	9682438	9682440	219072	1743.0	+	-	DEL	PASS	219072	N	<DEL>	.	.	.	SVTYPE=DEL;POS=9679230;SVLEN=-3210;END=9682440;STRANDS=+-:51;CIPOS=-8,10;CIEND=-2,0;CIPOS95=0,0;CIEND95=0,0;SU=51;PE=26;SR=25;ALG=PROD;AF=0.0001188;NSAMP=1;MSQ=1743;AN=16834;AC=2;NS=8438;AC_Hom=2;AC_Het=0;AC_Hemi=0;MAF=0.000118511;HWE=5.92593e-05;NFAM=1	.
7	9682325	9682345	7	9682522	9682524	313264	1012.73	-	-	BND	PASS	313264_1	N	[7:9682525[N	313264_2	N	[7:9682336[N	SVTYPE=BND;POS=9682336;STRANDS=--:38;CIPOS=-10,10;CIEND=-2,0;CIPOS95=0,0;CIEND95=0,0;MATEID=313264_2;EVENT=313264;SU=38;PE=20;SR=18;ALG=PROD;AF=0.0001188;NSAMP=1;MSQ=1012.7;AN=16834;AC=2;NS=8438;AC_Hom=2;AC_Het=0;AC_Hemi=0;MAF=0.000118511;HWE=5.92593e-05;NFAM=1	SVTYPE=BND;POS=9682525;STRANDS=--:38;CIPOS=-2,0;CIEND=-10,10;CIPOS95=0,0;CIEND95=0,0;MATEID=313264_1;EVENT=313264;SECONDARY;SU=38;PE=20;SR=18;ALG=PROD;AF=0.0001188;NSAMP=1;MSQ=1012.7;AN=16834;AC=2;NS=8438;AC_Hom=2;AC_Het=0;AC_Hemi=0;MAF=0.000118511;HWE=5.92593e-05;NFAM=1
7	9682420	9682439	7	9682521	9682541	313265	453.64	+	+	BND	PASS	313265_1	N	N]7:9682531]	313265_2	N	N]7:9682430]	SVTYPE=BND;POS=9682430;STRANDS=++:20;CIPOS=-10,9;CIEND=-10,10;CIPOS95=0,0;CIEND95=0,0;MATEID=313265_2;EVENT=313265;SU=20;PE=2;SR=18;ALG=PROD;AF=5.94e-05;NSAMP=1;MSQ=452.75;AN=16834;AC=1;NS=8438;AC_Hom=0;AC_Het=1;AC_Hemi=0;MAF=5.92557e-05;HWE=1;NFAM=1	SVTYPE=BND;POS=9682531;STRANDS=++:20;CIPOS=-10,10;CIEND=-10,9;CIPOS95=0,0;CIEND95=0,0;MATEID=313265_1;EVENT=313265;SECONDARY;SU=20;PE=2;SR=18;ALG=PROD;AF=5.94e-05;NSAMP=1;MSQ=452.75;AN=16834;AC=1;NS=8438;AC_Hom=0;AC_Het=1;AC_Hemi=0;MAF=5.92557e-05;HWE=1;NFAM=1
7	9693201	9693218	9	15363402	15363419	68358	259.88	-	+	BND	LOW	68358_1	N	]9:15363411]N	68358_2	N	N[7:9693211[	SVTYPE=BND;POS=9693211;STRANDS=-+:4;CIPOS=-9,8;CIEND=-9,8;CIPOS95=0,0;CIEND95=0,0;MATEID=68358_2;EVENT=68358;SU=4;PE=0;SR=4;ALG=PROD;AF=0.00101;NSAMP=17;MSQ=13.46;AN=16834;AC=17;NS=8438;AC_Hom=0;AC_Het=17;AC_Hemi=0;MAF=0.00100735;HWE=1;NFAM=17	SVTYPE=BND;POS=15363411;STRANDS=-+:4;CIPOS=-9,8;CIEND=-9,8;CIPOS95=0,0;CIEND95=0,0;MATEID=68358_1;EVENT=68358;SECONDARY;SU=4;PE=0;SR=4;ALG=PROD;AF=0.00101;NSAMP=17;MSQ=13.46;AN=16834;AC=17;NS=8438;AC_Hom=0;AC_Het=17;AC_Hemi=0;MAF=0.00100735;HWE=1;NFAM=17
7	9695040	9695058	11	85068752	85068772	64620	37.48	+	-	BND	LOW	64620_1	N	N[11:85068763[	64620_2	N	]7:9695048]N	SVTYPE=BND;POS=9695048;STRANDS=+-:5;IMPRECISE;CIPOS=-8,10;CIEND=-10,10;CIPOS95=-1,1;CIEND95=-1,0;MATEID=64620_2;EVENT=64620;SU=5;PE=3;SR=2;ALG=PROD;AF=0.0001188;NSAMP=2;MSQ=16.53;AN=16834;AC=2;NS=8438;AC_Hom=0;AC_Het=2;AC_Hemi=0;MAF=0.000118511;HWE=1;NFAM=2	SVTYPE=BND;POS=85068763;STRANDS=+-:5;IMPRECISE;CIPOS=-10,10;CIEND=-8,10;CIPOS95=-1,0;CIEND95=-1,1;MATEID=64620_1;EVENT=64620;SECONDARY;SU=5;PE=3;SR=2;ALG=PROD;AF=0.0001188;NSAMP=2;MSQ=16.53;AN=16834;AC=2;NS=8438;AC_Hom=0;AC_Het=2;AC_Hemi=0;MAF=0.000118511;HWE=1;NFAM=2
7	9697383	9697383	10	17367220	17367220	64075	45183.9	+	-	BND	LOW	64075_1	N	N[10:17367221[	64075_2	N	]7:9697383]N	SVTYPE=BND;POS=9697383;STRANDS=+-:1217;CIPOS=0,0;CIEND=0,0;CIPOS95=0,0;CIEND95=0,0;MATEID=64075_2;EVENT=64075;SU=1217;PE=9;SR=1208;ALG=PROD;AF=0.05703;NSAMP=914;MSQ=49.1;AN=16834;AC=960;NS=8438;AC_Hom=92;AC_Het=868;AC_Hemi=0;MAF=0.0568855;HWE=0.000488974;NFAM=905	SVTYPE=BND;POS=17367221;STRANDS=+-:1217;CIPOS=0,0;CIEND=0,0;CIPOS95=0,0;CIEND95=0,0;MATEID=64075_1;EVENT=64075;SECONDARY;SU=1217;PE=9;SR=1208;ALG=PROD;AF=0.05703;NSAMP=914;MSQ=49.1;AN=16834;AC=960;NS=8438;AC_Hom=92;AC_Het=868;AC_Hemi=0;MAF=0.0568855;HWE=0.000488974;NFAM=905
7	9697398	9697398	10	17367265	17367265	64198	145394.0	-	+	BND	LOW	64198_1	N	]10:17367265]N	64198_2	N	N[7:9697399[	SVTYPE=BND;POS=9697399;STRANDS=+-:11,-+:1639;CIPOS=0,0;CIEND=0,0;CIPOS95=0,0;CIEND95=0,0;MATEID=64198_2;EVENT=64198;SU=1650;PE=11;SR=1639;ALG=PROD;AF=0.08382;NSAMP=1362;MSQ=106.65;AN=16834;AC=1411;NS=8438;AC_Hom=98;AC_Het=1313;AC_Hemi=0;MAF=0.0836099;HWE=0.176583;NFAM=1344	SVTYPE=BND;POS=17367265;STRANDS=+-:11,-+:1639;CIPOS=0,0;CIEND=0,0;CIPOS95=0,0;CIEND95=0,0;MATEID=64198_1;EVENT=64198;SECONDARY;SU=1650;PE=11;SR=1639;ALG=PROD;AF=0.08382;NSAMP=1362;MSQ=106.65;AN=16834;AC=1411;NS=8438;AC_Hom=98;AC_Het=1313;AC_Hemi=0;MAF=0.0836099;HWE=0.176583;NFAM=1344
7	9698323	9698330	7	9700658	9700678	219073	416.61	+	-	DEL	PASS	219073	N	<DEL>	.	.	.	SVTYPE=DEL;POS=9698327;SVLEN=-2341;END=9700668;STRANDS=+-:18;CIPOS=-4,3;CIEND=-10,10;CIPOS95=0,0;CIEND95=0,0;SU=18;PE=10;SR=8;ALG=PROD;AF=5.94e-05;NSAMP=1;MSQ=416.61;AN=16834;AC=1;NS=8438;AC_Hom=0;AC_Het=1;AC_Hemi=0;MAF=5.92557e-05;HWE=1;NFAM=1	.
7	9711506	9711511	7	9711638	9711643	219074	3695.56	+	-	BND	LOW	219074_1	N	N[7:9711642[	219074_2	N	]7:9711509]N	SVTYPE=BND;POS=9711509;STRANDS=+-:136;CIPOS=-3,2;CIEND=-3,2;CIPOS95=0,0;CIEND95=0,0;MATEID=219074_2;EVENT=219074;SU=136;PE=0;SR=136;ALG=PROD;AF=0.0008911;NSAMP=15;MSQ=246.37;AN=16834;AC=15;NS=8438;AC_Hom=0;AC_Het=15;AC_Hemi=0;MAF=0.000888836;HWE=1;NFAM=14	SVTYPE=BND;POS=9711642;STRANDS=+-:136;CIPOS=-3,2;CIEND=-3,2;CIPOS95=0,0;CIEND95=0,0;MATEID=219074_1;EVENT=219074;SECONDARY;SU=136;PE=0;SR=136;ALG=PROD;AF=0.0008911;NSAMP=15;MSQ=246.37;AN=16834;AC=15;NS=8438;AC_Hom=0;AC_Het=15;AC_Hemi=0;MAF=0.000888836;HWE=1;NFAM=14
7	9719154	9719174	7	43104459	43104479	219075	128.81	+	-	BND	LOW	219075_1	N	N[7:43104470[	219075_2	N	]7:9719164]N	SVTYPE=BND;POS=9719164;STRANDS=+-:8;CIPOS=-10,10;CIEND=-10,10;CIPOS95=0,0;CIEND95=0,0;MATEID=219075_2;EVENT=219075;SU=8;PE=0;SR=8;ALG=PROD;AF=5.94e-05;NSAMP=1;MSQ=128.81;AN=16834;AC=1;NS=8438;AC_Hom=0;AC_Het=1;AC_Hemi=0;MAF=5.92557e-05;HWE=1;NFAM=1	SVTYPE=BND;POS=43104470;STRANDS=+-:8;CIPOS=-10,10;CIEND=-10,10;CIPOS95=0,0;CIEND95=0,0;MATEID=219075_1;EVENT=219075;SECONDARY;SU=8;PE=0;SR=8;ALG=PROD;AF=5.94e-05;NSAMP=1;MSQ=128.81;AN=16834;AC=1;NS=8438;AC_Hom=0;AC_Het=1;AC_Hemi=0;MAF=5.92557e-05;HWE=1;NFAM=1
7	9730452	9730461	7	9764052	9764072	219076	296.63	+	-	DEL	PASS	219076	N	<DEL>	.	.	.	SVTYPE=DEL;POS=9730457;SVLEN=-33605;END=9764062;STRANDS=+-:13;CIPOS=-5,4;CIEND=-10,10;CIPOS95=0,0;CIEND95=0,0;SU=13;PE=6;SR=7;ALG=PROD;AF=5.94e-05;NSAMP=1;MSQ=296.63;AN=16834;AC=1;NS=8438;AC_Hom=0;AC_Het=1;AC_Hemi=0;MAF=5.92557e-05;HWE=1;NFAM=1	.
7	9754116	9754160	7	9760889	9760932	219077	24973.9	+	-	DEL	PASS	219077	N	<DEL>	.	.	.	SVTYPE=DEL;POS=9754138;SVLEN=-6773;END=9760911;STRANDS=+-:922;CIPOS=-22,22;CIEND=-22,21;CIPOS95=0,0;CIEND95=0,0;SU=922;PE=653;SR=269;ALG=PROD;AF=0.003445;NSAMP=58;MSQ=430.58;AN=16834;AC=58;NS=8438;AC_Hom=0;AC_Het=58;AC_Hemi=0;MAF=0.00343683;HWE=1;NFAM=57	.
7	9775703	9775715	7	9779505	9779514	219078	308.65	+	-	DEL	PASS	219078	N	<DEL>	.	.	.	SVTYPE=DEL;POS=9775710;SVLEN=-3802;END=9779512;STRANDS=+-:11;CIPOS=-7,5;CIEND=-7,2;CIPOS95=0,0;CIEND95=0,0;SU=11;PE=6;SR=5;ALG=PROD;AF=5.94e-05;NSAMP=1;MSQ=308.65;AN=16834;AC=1;NS=8438;AC_Hom=0;AC_Het=1;AC_Hemi=0;MAF=5.92557e-05;HWE=1;NFAM=1	.
7	9786047	9786313	7	9817068	9817514	219079	140.77	+	-	DEL	PASS	219079	N	<DEL>	.	.	.	SVTYPE=DEL;POS=9786057;SVLEN=-31447;END=9817504;STRANDS=+-:7;IMPRECISE;CIPOS=-10,256;CIEND=-436,10;CIPOS95=-1,67;CIEND95=-130,0;SU=7;PE=7;SR=0;ALG=PROD;AF=5.94e-05;NSAMP=1;MSQ=140.77;AN=16834;AC=1;NS=8438;AC_Hom=0;AC_Het=1;AC_Hemi=0;MAF=5.92557e-05;HWE=1;NFAM=1	.
7	9790990	9790999	7	9793383	9793401	219080	143310.0	+	-	DEL	PASS	219080	N	<DEL>	.	.	.	SVTYPE=DEL;POS=9790995;SVLEN=-2398;END=9793393;STRANDS=+-:6133;CIPOS=-5,4;CIEND=-10,8;CIPOS95=0,0;CIEND95=0,0;SU=6133;PE=3501;SR=2632;ALG=PROD;AF=0.0183;NSAMP=303;MSQ=472.97;AN=16834;AC=308;NS=8438;AC_Hom=10;AC_Het=298;AC_Hemi=0;MAF=0.0182508;HWE=0.206733;NFAM=277	.
7	9798424	9798424	7	9798521	9798521	219081	992658.0	+	-	DEL	PASS	219081	N	<DEL>	.	.	.	SVTYPE=DEL;POS=9798424;SVLEN=-97;END=9798521;STRANDS=+-:35707;CIPOS=0,0;CIEND=0,0;CIPOS95=0,0;CIEND95=0,0;SU=35707;PE=106;SR=35601;ALG=PROD;AF=0.2258;NSAMP=3327;MSQ=297.93;AN=16832;AC=3800;NS=8437;AC_Hom=946;AC_Het=2861;AC_Hemi=0;MAF=0.225613;HWE=0.00734958;NFAM=3011	.
7	9804408	9804449	7	9804490	9804532	313266	30679.1	+	+	INV	LOW	313266	N	<INV>	.	.	.	SVTYPE=INV;POS=9804437;SVLEN=78;END=9804515;STRANDS=++:23,--:41;IMPRECISE;CIPOS=-29,12;CIEND=-25,17;CIPOS95=-1,1;CIEND95=-1,1;SU=64;PE=61;SR=3;ALG=PROD;AF=0.1148;NSAMP=611;MSQ=46.28;AN=6200;AC=712;NS=3106;AC_Hom=202;AC_Het=512;AC_Hemi=0;MAF=0.114939;HWE=5.57367e-21;NFAM=458	.
7	9804440	9804577	13	105075595	105075743	65528	1242.01	+	-	BND	LOW	65528_1	N	N[13:105075646[	65528_2	N	]7:9804527]N	SVTYPE=BND;POS=9804527;STRANDS=-+:75,+-:875;IMPRECISE;CIPOS=-87,50;CIEND=-50,98;CIPOS95=-37,37;CIEND95=-48,48;MATEID=65528_2;EVENT=65528;SU=950;PE=0;SR=950;ALG=SUM;AF=0.003267;NSAMP=55;MSQ=21.42;AN=16834;AC=55;NS=8438;AC_Hom=0;AC_Het=55;AC_Hemi=0;MAF=0.00325907;HWE=1;NFAM=54	SVTYPE=BND;POS=105075646;STRANDS=-+:75,+-:875;IMPRECISE;CIPOS=-50,98;CIEND=-87,50;CIPOS95=-48,48;CIEND95=-37,37;MATEID=65528_1;EVENT=65528;SECONDARY;SU=950;PE=0;SR=950;ALG=SUM;AF=0.003267;NSAMP=55;MSQ=21.42;AN=16834;AC=55;NS=8438;AC_Hom=0;AC_Het=55;AC_Hemi=0;MAF=0.00325907;HWE=1;NFAM=54
7	9804943	9804958	7	9827321	9827340	219085	171.1	+	-	DEL	PASS	219085	N	<DEL>	.	.	.	SVTYPE=DEL;POS=9804948;SVLEN=-22383;END=9827331;STRANDS=+-:7;IMPRECISE;CIPOS=-5,10;CIEND=-10,9;CIPOS95=-1,1;CIEND95=-1,1;SU=7;PE=5;SR=2;ALG=PROD;AF=5.94e-05;NSAMP=1;MSQ=170.83;AN=16834;AC=1;NS=8438;AC_Hom=0;AC_Het=1;AC_Hemi=0;MAF=5.92557e-05;HWE=1;NFAM=1	.
7	9805551	9805611	12	94605718	94605773	65219	8186.24	-	-	BND	LOW	65219_1	N	[12:94605765[N	65219_2	N	[7:9805602[N	SVTYPE=BND;POS=9805602;STRANDS=--:188;IMPRECISE;CIPOS=-50,10;CIEND=-46,9;CIPOS95=0,0;CIEND95=-1,1;MATEID=65219_2;EVENT=65219;SU=188;PE=184;SR=4;ALG=PROD;AF=0.008495;NSAMP=143;MSQ=56.94;AN=16834;AC=143;NS=8438;AC_Hom=0;AC_Het=143;AC_Hemi=0;MAF=0.00847357;HWE=1;NFAM=143	SVTYPE=BND;POS=94605765;STRANDS=--:188;IMPRECISE;CIPOS=-46,9;CIEND=-50,10;CIPOS95=-1,1;CIEND95=0,0;MATEID=65219_1;EVENT=65219;SECONDARY;SU=188;PE=184;SR=4;ALG=PROD;AF=0.008495;NSAMP=143;MSQ=56.94;AN=16834;AC=143;NS=8438;AC_Hom=0;AC_Het=143;AC_Hemi=0;MAF=0.00847357;HWE=1;NFAM=143
7	9805607	9805621	12	94606067	94606082	64976	5796.69	+	+	BND	LOW	64976_1	N	N]12:94606072]	64976_2	N	N]7:9805611]	SVTYPE=BND;POS=9805611;STRANDS=++:230;CIPOS=-4,10;CIEND=-5,10;CIPOS95=0,0;CIEND95=0,0;MATEID=64976_2;EVENT=64976;SU=230;PE=207;SR=23;ALG=PROD;AF=0.008792;NSAMP=148;MSQ=38.78;AN=16834;AC=148;NS=8438;AC_Hom=0;AC_Het=148;AC_Hemi=0;MAF=0.00876985;HWE=1;NFAM=148	SVTYPE=BND;POS=94606072;STRANDS=++:230;CIPOS=-5,10;CIEND=-4,10;CIPOS95=0,0;CIEND95=0,0;MATEID=64976_1;EVENT=64976;SECONDARY;SU=230;PE=207;SR=23;ALG=PROD;AF=0.008792;NSAMP=148;MSQ=38.78;AN=16834;AC=148;NS=8438;AC_Hom=0;AC_Het=148;AC_Hemi=0;MAF=0.00876985;HWE=1;NFAM=148
7	9805956	9805961	7	9809043	9809063	219086	446.72	+	-	DEL	PASS	219086	N	<DEL>	.	.	.	SVTYPE=DEL;POS=9805959;SVLEN=-3094;END=9809053;STRANDS=+-:20;CIPOS=-3,2;CIEND=-10,10;CIPOS95=0,0;CIEND95=0,0;SU=20;PE=10;SR=10;ALG=PROD;AF=5.94e-05;NSAMP=1;MSQ=446.67;AN=16834;AC=1;NS=8438;AC_Hom=0;AC_Het=1;AC_Hemi=0;MAF=5.92557e-05;HWE=1;NFAM=1	.
7	9809945	9809954	7	9890446	9890463	283614	171.07	-	+	DUP	PASS	283614	N	<DUP>	.	.	.	SVTYPE=DUP;POS=9809951;SVLEN=80502;END=9890453;STRANDS=-+:15;CIPOS=-6,3;CIEND=-7,10;CIPOS95=0,0;CIEND95=0,0;SU=15;PE=10;SR=5;ALG=PROD;AF=5.94e-05;NSAMP=1;MSQ=155.5;AN=16834;AC=1;NS=8438;AC_Hom=0;AC_Het=1;AC_Hemi=0;MAF=5.92557e-05;HWE=1;NFAM=1	.
7	9818117	9818129	7	9819770	9819774	219087	36203.1	+	-	BND	PASS	219087_1	N	N[7:9819773[	219087_2	N	]7:9818123]N	SVTYPE=BND;POS=9818123;STRANDS=+-:1801;CIPOS=-6,6;CIEND=-2,2;CIPOS95=0,0;CIEND95=0,0;MATEID=219087_2;EVENT=219087;SU=1801;PE=1095;SR=706;ALG=PROD;AF=0.004396;NSAMP=74;MSQ=489.23;AN=16834;AC=74;NS=8438;AC_Hom=0;AC_Het=74;AC_Hemi=0;MAF=0.00438493;HWE=1;NFAM=73	SVTYPE=BND;POS=9819773;STRANDS=+-:1801;CIPOS=-2,2;CIEND=-6,6;CIPOS95=0,0;CIEND95=0,0;MATEID=219087_1;EVENT=219087;SECONDARY;SU=1801;PE=1095;SR=706;ALG=PROD;AF=0.004396;NSAMP=74;MSQ=489.23;AN=16834;AC=74;NS=8438;AC_Hom=0;AC_Het=74;AC_Hemi=0;MAF=0.00438493;HWE=1;NFAM=73
7	9818134	9818151	7	9820158	9820175	283615	19920.9	-	+	BND	PASS	283615_1	N	]7:9820165]N	283615_2	N	N[7:9818145[	SVTYPE=BND;POS=9818145;STRANDS=-+:1691;CIPOS=-10,7;CIEND=-7,10;CIPOS95=0,0;CIEND95=0,0;MATEID=283615_2;EVENT=283615;SU=1691;PE=1016;SR=675;ALG=PROD;AF=0.006891;NSAMP=74;MSQ=269.19;AN=16834;AC=116;NS=8438;AC_Hom=84;AC_Het=32;AC_Hemi=0;MAF=0.00687367;HWE=0;NFAM=73	SVTYPE=BND;POS=9820165;STRANDS=-+:1691;CIPOS=-7,10;CIEND=-10,7;CIPOS95=0,0;CIEND95=0,0;MATEID=283615_1;EVENT=283615;SECONDARY;SU=1691;PE=1016;SR=675;ALG=PROD;AF=0.006891;NSAMP=74;MSQ=269.19;AN=16834;AC=116;NS=8438;AC_Hom=84;AC_Het=32;AC_Hemi=0;MAF=0.00687367;HWE=0;NFAM=73
7	9885804	9886112	7	9885974	9886130	219088	346273.0	+	-	BND	LOW	219088_1	N	N[7:9886101[	219088_2	N	]7:9885834]N	SVTYPE=BND;POS=9885834;STRANDS=+-:5;IMPRECISE;CIPOS=-30,278;CIEND=-126,30;CIPOS95=-30,64;CIEND95=-40,30;MATEID=219088_2;EVENT=219088;SU=5;PE=5;SR=0;ALG=PROD;AF=0.152;NSAMP=2559;MSQ=134.72;AN=16834;AC=2559;NS=8438;AC_Hom=0;AC_Het=2566;AC_Hemi=0;MAF=0.15205;HWE=0;NFAM=2272	SVTYPE=BND;POS=9886101;STRANDS=+-:5;IMPRECISE;CIPOS=-126,30;CIEND=-30,278;CIPOS95=-40,30;CIEND95=-30,64;MATEID=219088_1;EVENT=219088;SECONDARY;SU=5;PE=5;SR=0;ALG=PROD;AF=0.152;NSAMP=2559;MSQ=134.72;AN=16834;AC=2559;NS=8438;AC_Hom=0;AC_Het=2566;AC_Hemi=0;MAF=0.15205;HWE=0;NFAM=2272
7	9886069	9886069	7	9886322	9886322	219089	1.01722e+06	+	-	DEL	PASS	219089	N	<DEL>	.	.	.	SVTYPE=DEL;POS=9886069;SVLEN=-253;END=9886322;STRANDS=+-:10799;CIPOS=0,0;CIEND=0,0;CIPOS95=0,0;CIEND95=0,0;SU=10799;PE=1727;SR=9072;ALG=PROD;AF=0.1795;NSAMP=2696;MSQ=376.05;AN=16834;AC=3021;NS=8438;AC_Hom=654;AC_Het=2376;AC_Hemi=0;MAF=0.179545;HWE=6.47002e-05;NFAM=2381	.
7	9887339	9887399	7	9949713	9949770	283616	726.06	-	+	DUP	PASS	283616	N	<DUP>	.	.	.	SVTYPE=DUP;POS=9887369;SVLEN=62371;END=9949740;STRANDS=-+:64;CIPOS=-30,30;CIEND=-27,30;CIPOS95=0,0;CIEND95=0,0;SU=64;PE=44;SR=20;ALG=PROD;AF=0.0001782;NSAMP=3;MSQ=241.53;AN=16834;AC=3;NS=8438;AC_Hom=0;AC_Het=3;AC_Hemi=0;MAF=0.000177767;HWE=1;NFAM=3	.
7	9890348	9890365	7	64819423	64819440	313268	962.59	-	-	BND	LOW	313268_1	N	[7:64819433[N	313268_2	N	[7:9890358[N	SVTYPE=BND;POS=9890358;STRANDS=--:4;CIPOS=-9,8;CIEND=-9,8;CIPOS95=0,0;CIEND95=0,0;MATEID=313268_2;EVENT=313268;SU=4;PE=0;SR=4;ALG=PROD;AF=0.002971;NSAMP=50;MSQ=17.79;AN=16832;AC=50;NS=8437;AC_Hom=0;AC_Het=50;AC_Hemi=0;MAF=0.00296314;HWE=1;NFAM=49	SVTYPE=BND;POS=64819433;STRANDS=--:4;CIPOS=-9,8;CIEND=-9,8;CIPOS95=0,0;CIEND95=0,0;MATEID=313268_1;EVENT=313268;SECONDARY;SU=4;PE=0;SR=4;ALG=PROD;AF=0.002971;NSAMP=50;MSQ=17.79;AN=16832;AC=50;NS=8437;AC_Hom=0;AC_Het=50;AC_Hemi=0;MAF=0.00296314;HWE=1;NFAM=49
7	9890363	9890405	7	9890457	9890516	219090	10804.8	+	-	BND	LOW	219090_1	N	N[7:9890487[	219090_2	N	]7:9890391]N	SVTYPE=BND;POS=9890391;STRANDS=+-:28;CIPOS=-28,14;CIEND=-29,30;CIPOS95=0,0;CIEND95=0,0;MATEID=219090_2;EVENT=219090;SU=28;PE=0;SR=28;ALG=PROD;AF=0.03324;NSAMP=551;MSQ=17.07;AN=16696;AC=555;NS=8369;AC_Hom=8;AC_Het=548;AC_Hemi=0;MAF=0.0332178;HWE=0.0861846;NFAM=527	SVTYPE=BND;POS=9890487;STRANDS=+-:28;CIPOS=-29,30;CIEND=-28,14;CIPOS95=0,0;CIEND95=0,0;MATEID=219090_1;EVENT=219090;SECONDARY;SU=28;PE=0;SR=28;ALG=PROD;AF=0.03324;NSAMP=551;MSQ=17.07;AN=16696;AC=555;NS=8369;AC_Hom=8;AC_Het=548;AC_Hemi=0;MAF=0.0332178;HWE=0.0861846;NFAM=527
7	9941030	9941039	7	9951788	9951798	219091	248.73	+	-	DEL	PASS	219091	N	<DEL>	.	.	.	SVTYPE=DEL;POS=9941035;SVLEN=-10759;END=9951794;STRANDS=+-:12;CIPOS=-5,4;CIEND=-6,4;CIPOS95=0,0;CIEND95=0,0;SU=12;PE=6;SR=6;ALG=PROD;AF=5.94e-05;NSAMP=1;MSQ=248.73;AN=16834;AC=1;NS=8438;AC_Hom=0;AC_Het=1;AC_Hemi=0;MAF=5.92557e-05;HWE=1;NFAM=1	.
7	9958163	9958180	7	9979036	9979056	219092	590.39	+	-	DEL	PASS	219092	N	<DEL>	.	.	.	SVTYPE=DEL;POS=9958170;SVLEN=-20876;END=9979046;STRANDS=+-:25;CIPOS=-7,10;CIEND=-10,10;CIPOS95=0,0;CIEND95=0,0;SU=25;PE=14;SR=11;ALG=PROD;AF=5.94e-05;NSAMP=1;MSQ=590.38;AN=16834;AC=1;NS=8438;AC_Hom=0;AC_Het=1;AC_Hemi=0;MAF=5.92557e-05;HWE=1;NFAM=1	.
7	9963486	9963501	7	9963880	9963900	219093	491.32	+	-	DEL	PASS	219093	N	<DEL>	.	.	.	SVTYPE=DEL;POS=9963492;SVLEN=-398;END=9963890;STRANDS=+-:11;IMPRECISE;CIPOS=-6,9;CIEND=-10,10;CIPOS95=-1,1;CIEND95=-1,1;SU=11;PE=8;SR=3;ALG=PROD;AF=5.94e-05;NSAMP=1;MSQ=491.32;AN=16834;AC=1;NS=8438;AC_Hom=0;AC_Het=1;AC_Hemi=0;MAF=5.92557e-05;HWE=1;NFAM=1	.
7	9970828	9970831	7	9970902	9970905	219094	489.1	+	-	BND	PASS	219094_1	N	N[7:9970905[	219094_2	N	]7:9970830]N	SVTYPE=BND;POS=9970830;STRANDS=+-:16;CIPOS=-2,1;CIEND=-2,1;CIPOS95=0,0;CIEND95=0,0;MATEID=219094_2;EVENT=219094;SU=16;PE=0;SR=16;ALG=PROD;AF=5.94e-05;NSAMP=1;MSQ=488.69;AN=16834;AC=1;NS=8438;AC_Hom=0;AC_Het=1;AC_Hemi=0;MAF=5.92557e-05;HWE=1;NFAM=1	SVTYPE=BND;POS=9970905;STRANDS=+-:16;CIPOS=-2,1;CIEND=-2,1;CIPOS95=0,0;CIEND95=0,0;MATEID=219094_1;EVENT=219094;SECONDARY;SU=16;PE=0;SR=16;ALG=PROD;AF=5.94e-05;NSAMP=1;MSQ=488.69;AN=16834;AC=1;NS=8438;AC_Hom=0;AC_Het=1;AC_Hemi=0;MAF=5.92557e-05;HWE=1;NFAM=1
7	9977613	9977673	7	9977663	9977723	219095	529.18	+	-	BND	LOW	219095_1	N	N[7:9977694[	219095_2	N	]7:9977643]N	SVTYPE=BND;POS=9977643;STRANDS=+-:10;CIPOS=-30,30;CIEND=-30,30;CIPOS95=0,0;CIEND95=0,0;MATEID=219095_2;EVENT=219095;SU=10;PE=0;SR=10;ALG=PROD;AF=0.0001188;NSAMP=2;MSQ=160.34;AN=16834;AC=2;NS=8438;AC_Hom=0;AC_Het=3;AC_Hemi=0;MAF=0.000177767;HWE=1;NFAM=2	SVTYPE=BND;POS=9977694;STRANDS=+-:10;CIPOS=-30,30;CIEND=-30,30;CIPOS95=0,0;CIEND95=0,0;MATEID=219095_1;EVENT=219095;SECONDARY;SU=10;PE=0;SR=10;ALG=PROD;AF=0.0001188;NSAMP=2;MSQ=160.34;AN=16834;AC=2;NS=8438;AC_Hom=0;AC_Het=3;AC_Hemi=0;MAF=0.000177767;HWE=1;NFAM=2
7	9983907	9983912	7	9984095	9984100	219096	3897.43	+	-	BND	LOW	219096_1	N	N[7:9984099[	219096_2	N	]7:9983910]N	SVTYPE=BND;POS=9983910;STRANDS=+-:137;CIPOS=-3,2;CIEND=-3,2;CIPOS95=0,0;CIEND95=0,0;MATEID=219096_2;EVENT=219096;SU=137;PE=1;SR=136;ALG=PROD;AF=0.001247;NSAMP=21;MSQ=185.26;AN=16834;AC=21;NS=8438;AC_Hom=0;AC_Het=21;AC_Hemi=0;MAF=0.00124437;HWE=1;NFAM=21	SVTYPE=BND;POS=9984099;STRANDS=+-:137;CIPOS=-3,2;CIEND=-3,2;CIPOS95=0,0;CIEND95=0,0;MATEID=219096_1;EVENT=219096;SECONDARY;SU=137;PE=1;SR=136;ALG=PROD;AF=0.001247;NSAMP=21;MSQ=185.26;AN=16834;AC=21;NS=8438;AC_Hom=0;AC_Het=21;AC_Hemi=0;MAF=0.00124437;HWE=1;NFAM=21
7	9988722	9988733	7	9988782	9988794	219097	63.76	+	-	BND	LOW	219097_1	N	N[7:9988785[	219097_2	N	]7:9988731]N	SVTYPE=BND;POS=9988731;STRANDS=+-:5;IMPRECISE;CIPOS=-9,2;CIEND=-2,10;CIPOS95=-3,0;CIEND95=0,3;MATEID=219097_2;EVENT=219097;SU=5;PE=0;SR=5;ALG=PROD;AF=0.0002376;NSAMP=4;MSQ=10.34;AN=16834;AC=4;NS=8438;AC_Hom=0;AC_Het=4;AC_Hemi=0;MAF=0.000237023;HWE=1;NFAM=4	SVTYPE=BND;POS=9988785;STRANDS=+-:5;IMPRECISE;CIPOS=-2,10;CIEND=-9,2;CIPOS95=0,3;CIEND95=-3,0;MATEID=219097_1;EVENT=219097;SECONDARY;SU=5;PE=0;SR=5;ALG=PROD;AF=0.0002376;NSAMP=4;MSQ=10.34;AN=16834;AC=4;NS=8438;AC_Hom=0;AC_Het=4;AC_Hemi=0;MAF=0.000237023;HWE=1;NFAM=4
7	9989412	9989445	7	9989619	9989672	219098	265.07	+	-	BND	LOW	219098_1	N	N[7:9989646[	219098_2	N	]7:9989433]N	SVTYPE=BND;POS=9989433;STRANDS=+-:10;IMPRECISE;CIPOS=-21,12;CIEND=-26,27;CIPOS95=-18,12;CIEND95=-1,1;MATEID=219098_2;EVENT=219098;SU=10;PE=0;SR=10;ALG=PROD;AF=0.001069;NSAMP=18;MSQ=12.22;AN=16834;AC=18;NS=8438;AC_Hom=0;AC_Het=18;AC_Hemi=0;MAF=0.0010666;HWE=1;NFAM=18	SVTYPE=BND;POS=9989646;STRANDS=+-:10;IMPRECISE;CIPOS=-26,27;CIEND=-21,12;CIPOS95=-1,1;CIEND95=-18,12;MATEID=219098_1;EVENT=219098;SECONDARY;SU=10;PE=0;SR=10;ALG=PROD;AF=0.001069;NSAMP=18;MSQ=12.22;AN=16834;AC=18;NS=8438;AC_Hom=0;AC_Het=18;AC_Hemi=0;MAF=0.0010666;HWE=1;NFAM=18
7	9995006	9995535	7	9995144	9995582	219099	133577.0	+	-	BND	LOW	219099_1	N	N[7:9995573[	219099_2	N	]7:9995016]N	SVTYPE=BND;POS=9995016;STRANDS=+-:4;IMPRECISE;CIPOS=-10,519;CIEND=-428,10;CIPOS95=-1,213;CIEND95=-204,1;MATEID=219099_2;EVENT=219099;SU=4;PE=4;SR=0;ALG=PROD;AF=0.1222;NSAMP=2057;MSQ=64.49;AN=16834;AC=2057;NS=8438;AC_Hom=0;AC_Het=2062;AC_Hemi=0;MAF=0.122185;HWE=0;NFAM=1934	SVTYPE=BND;POS=9995573;STRANDS=+-:4;IMPRECISE;CIPOS=-428,10;CIEND=-10,519;CIPOS95=-204,1;CIEND95=-1,213;MATEID=219099_1;EVENT=219099;SECONDARY;SU=4;PE=4;SR=0;ALG=PROD;AF=0.1222;NSAMP=2057;MSQ=64.49;AN=16834;AC=2057;NS=8438;AC_Hom=0;AC_Het=2062;AC_Hemi=0;MAF=0.122185;HWE=0;NFAM=1934
7	9998608	9998613	7	10071159	10071179	219100	530.52	+	-	DEL	PASS	219100	N	<DEL>	.	.	.	SVTYPE=DEL;POS=9998611;SVLEN=-72558;END=10071169;STRANDS=+-:22;CIPOS=-3,2;CIEND=-10,10;CIPOS95=0,0;CIEND95=0,0;SU=22;PE=12;SR=10;ALG=PROD;AF=5.94e-05;NSAMP=1;MSQ=530.52;AN=16834;AC=1;NS=8438;AC_Hom=0;AC_Het=1;AC_Hemi=0;MAF=5.92557e-05;HWE=1;NFAM=1	.
7	10016262	10016265	7	10016505	10016509	219101	590.57	+	-	BND	LOW	219101_1	N	N[7:10016509[	219101_2	N	]7:10016264]N	SVTYPE=BND;POS=10016264;STRANDS=+-:14;CIPOS=-2,1;CIEND=-3,1;CIPOS95=0,0;CIEND95=0,0;MATEID=219101_2;EVENT=219101;SU=14;PE=1;SR=13;ALG=PROD;AF=0.0002376;NSAMP=4;MSQ=147.11;AN=16834;AC=4;NS=8438;AC_Hom=0;AC_Het=4;AC_Hemi=0;MAF=0.000237023;HWE=1;NFAM=4	SVTYPE=BND;POS=10016509;STRANDS=+-:14;CIPOS=-3,1;CIEND=-2,1;CIPOS95=0,0;CIEND95=0,0;MATEID=219101_1;EVENT=219101;SECONDARY;SU=14;PE=1;SR=13;ALG=PROD;AF=0.0002376;NSAMP=4;MSQ=147.11;AN=16834;AC=4;NS=8438;AC_Hom=0;AC_Het=4;AC_Hemi=0;MAF=0.000237023;HWE=1;NFAM=4
7	10017656	10017716	7	10017810	10017870	219102	543.44	+	-	DEL	PASS	219102	N	<DEL>	.	.	.	SVTYPE=DEL;POS=10017686;SVLEN=-154;END=10017840;STRANDS=+-:24;CIPOS=-30,30;CIEND=-30,30;CIPOS95=0,0;CIEND95=0,0;SU=24;PE=0;SR=24;ALG=PROD;AF=0.0001782;NSAMP=3;MSQ=180.76;AN=16834;AC=3;NS=8438;AC_Hom=0;AC_Het=3;AC_Hemi=0;MAF=0.000177767;HWE=1;NFAM=3	.
7	10027395	10027412	7	10027468	10027485	219103	102.58	+	-	DEL	PASS	219103	N	<DEL>	.	.	.	SVTYPE=DEL;POS=10027404;SVLEN=-73;END=10027477;STRANDS=+-:4;CIPOS=-9,8;CIEND=-9,8;CIPOS95=0,0;CIEND95=0,0;SU=4;PE=0;SR=4;ALG=PROD;AF=5.94e-05;NSAMP=1;MSQ=101.88;AN=16834;AC=1;NS=8438;AC_Hom=0;AC_Het=1;AC_Hemi=0;MAF=5.92557e-05;HWE=1;NFAM=1	.
7	10052742	10052820	7	10094987	10095066	219104	1339.76	+	-	DEL	PASS	219104	N	<DEL>	.	.	.	SVTYPE=DEL;POS=10052773;SVLEN=-42263;END=10095036;STRANDS=+-:50;CIPOS=-31,47;CIEND=-49,30;CIPOS95=0,0;CIEND95=0,0;SU=50;PE=42;SR=8;ALG=PROD;AF=0.0001782;NSAMP=3;MSQ=446.59;AN=16834;AC=3;NS=8438;AC_Hom=0;AC_Het=3;AC_Hemi=0;MAF=0.000177767;HWE=1;NFAM=2	.
7	10060928	10060944	7	10061193	10061204	219105	2511.7	+	-	DEL	PASS	219105	N	<DEL>	.	.	.	SVTYPE=DEL;POS=10060934;SVLEN=-265;END=10061199;STRANDS=+-:64;CIPOS=-6,10;CIEND=-6,5;CIPOS95=0,0;CIEND95=0,0;SU=64;PE=6;SR=58;ALG=PROD;AF=0.000594;NSAMP=10;MSQ=250.78;AN=16834;AC=10;NS=8438;AC_Hom=0;AC_Het=10;AC_Hemi=0;MAF=0.000592557;HWE=1;NFAM=10	.
7	10074484	10074490	7	10129087	10129092	283617	218.65	-	+	DUP	PASS	283617	N	<DUP>	.	.	.	SVTYPE=DUP;POS=10074488;SVLEN=54602;END=10129090;STRANDS=-+:22;CIPOS=-4,2;CIEND=-3,2;CIPOS95=0,0;CIEND95=0,0;SU=22;PE=12;SR=10;ALG=PROD;AF=5.94e-05;NSAMP=1;MSQ=216.93;AN=16834;AC=1;NS=8438;AC_Hom=0;AC_Het=1;AC_Hemi=0;MAF=5.92557e-05;HWE=1;NFAM=1	.
7	10083447	10083456	7	10083809	10083818	219106	1911.99	+	-	DEL	PASS	219106	N	<DEL>	.	.	.	SVTYPE=DEL;POS=10083452;SVLEN=-362;END=10083814;STRANDS=+-:64;CIPOS=-5,4;CIEND=-5,4;CIPOS95=0,0;CIEND95=0,0;SU=64;PE=16;SR=48;ALG=PROD;AF=0.000297;NSAMP=5;MSQ=382.4;AN=16834;AC=5;NS=8438;AC_Hom=0;AC_Het=5;AC_Hemi=0;MAF=0.000296279;HWE=1;NFAM=1	.
7	10086062	10086070	7	10112697	10112706	313270	260.69	+	+	BND	PASS	313270_1	N	N]7:10112702]	313270_2	N	N]7:10086066]	SVTYPE=BND;POS=10086066;STRANDS=++:15;CIPOS=-4,4;CIEND=-5,4;CIPOS95=0,0;CIEND95=0,0;MATEID=313270_2;EVENT=313270;SU=15;PE=8;SR=7;ALG=PROD;AF=5.94e-05;NSAMP=1;MSQ=260.69;AN=16834;AC=1;NS=8438;AC_Hom=0;AC_Het=1;AC_Hemi=0;MAF=5.92557e-05;HWE=1;NFAM=1	SVTYPE=BND;POS=10112702;STRANDS=++:15;CIPOS=-5,4;CIEND=-4,4;CIPOS95=0,0;CIEND95=0,0;MATEID=313270_1;EVENT=313270;SECONDARY;SU=15;PE=8;SR=7;ALG=PROD;AF=5.94e-05;NSAMP=1;MSQ=260.69;AN=16834;AC=1;NS=8438;AC_Hom=0;AC_Het=1;AC_Hemi=0;MAF=5.92557e-05;HWE=1;NFAM=1
7	10091184	10091191	7	10118334	10118354	313271	317.67	-	-	BND	PASS	313271_1	N	[7:10118345[N	313271_2	N	[7:10091190[N	SVTYPE=BND;POS=10091190;STRANDS=--:15;CIPOS=-5,2;CIEND=-10,10;CIPOS95=0,0;CIEND95=0,0;MATEID=313271_2;EVENT=313271;SU=15;PE=8;SR=7;ALG=PROD;AF=5.94e-05;NSAMP=1;MSQ=317.67;AN=16834;AC=1;NS=8438;AC_Hom=0;AC_Het=1;AC_Hemi=0;MAF=5.92557e-05;HWE=1;NFAM=1	SVTYPE=BND;POS=10118345;STRANDS=--:15;CIPOS=-10,10;CIEND=-5,2;CIPOS95=0,0;CIEND95=0,0;MATEID=313271_1;EVENT=313271;SECONDARY;SU=15;PE=8;SR=7;ALG=PROD;AF=5.94e-05;NSAMP=1;MSQ=317.67;AN=16834;AC=1;NS=8438;AC_Hom=0;AC_Het=1;AC_Hemi=0;MAF=5.92557e-05;HWE=1;NFAM=1
7	10092507	10092509	7	10092702	10092704	219107	30550.1	+	-	BND	LOW	219107_1	N	N[7:10092704[	219107_2	N	]7:10092508]N	SVTYPE=BND;POS=10092508;STRANDS=+-:575;CIPOS=-1,1;CIEND=-1,1;CIPOS95=0,0;CIEND95=0,0;MATEID=219107_2;EVENT=219107;SU=575;PE=24;SR=551;ALG=PROD;AF=0.008376;NSAMP=140;MSQ=218.18;AN=16834;AC=141;NS=8438;AC_Hom=2;AC_Het=139;AC_Hemi=0;MAF=0.00835506;HWE=0.445546;NFAM=140	SVTYPE=BND;POS=10092704;STRANDS=+-:575;CIPOS=-1,1;CIEND=-1,1;CIPOS95=0,0;CIEND95=0,0;MATEID=219107_1;EVENT=219107;SECONDARY;SU=575;PE=24;SR=551;ALG=PROD;AF=0.008376;NSAMP=140;MSQ=218.18;AN=16834;AC=141;NS=8438;AC_Hom=2;AC_Het=139;AC_Hemi=0;MAF=0.00835506;HWE=0.445546;NFAM=140
7	10099061	10099076	7	10120284	10120304	219108	263.69	+	-	DEL	PASS	219108	N	<DEL>	.	.	.	SVTYPE=DEL;POS=10099066;SVLEN=-21228;END=10120294;STRANDS=+-:11;IMPRECISE;CIPOS=-5,10;CIEND=-10,10;CIPOS95=-1,1;CIEND95=-1,0;SU=11;PE=8;SR=3;ALG=PROD;AF=5.94e-05;NSAMP=1;MSQ=263.69;AN=16834;AC=1;NS=8438;AC_Hom=0;AC_Het=1;AC_Hemi=0;MAF=5.92557e-05;HWE=1;NFAM=1	.
7	10099474	10099474	7	10099781	10099782	219109	37688.8	+	-	MEI	PASS	219109	N	<DEL:ME:SINE|Alu|AluYf4>	.	.	.	SVTYPE=MEI;POS=10099474;SVLEN=-308;END=10099782;STRANDS=+-:1025;CIPOS=0,0;CIEND=-1,0;CIPOS95=0,0;CIEND95=0,0;SU=1025;PE=232;SR=793;ALG=PROD;AF=0.006178;NSAMP=104;MSQ=362.39;AN=16834;AC=104;NS=8438;AC_Hom=0;AC_Het=104;AC_Hemi=0;MAF=0.0061626;HWE=1;NFAM=91	.
7	10101560	10101578	7	10152591	10152611	219110	482.55	+	-	DEL	PASS	219110	N	<DEL>	.	.	.	SVTYPE=DEL;POS=10101568;SVLEN=-51033;END=10152601;STRANDS=+-:22;CIPOS=-8,10;CIEND=-10,10;CIPOS95=0,0;CIEND95=0,0;SU=22;PE=13;SR=9;ALG=PROD;AF=5.94e-05;NSAMP=1;MSQ=482.55;AN=16834;AC=1;NS=8438;AC_Hom=0;AC_Het=1;AC_Hemi=0;MAF=5.92557e-05;HWE=1;NFAM=1	.
7	10112042	10112059	7	10149599	10149614	219111	188.67	+	-	DEL	PASS	219111	N	<DEL>	.	.	.	SVTYPE=DEL;POS=10112049;SVLEN=-37559;END=10149608;STRANDS=+-:11;CIPOS=-7,10;CIEND=-9,6;CIPOS95=0,0;CIEND95=0,0;SU=11;PE=7;SR=4;ALG=PROD;AF=5.94e-05;NSAMP=1;MSQ=188.67;AN=16834;AC=1;NS=8438;AC_Hom=0;AC_Het=1;AC_Hemi=0;MAF=5.92557e-05;HWE=1;NFAM=1	.
7	10123174	10123193	7	10123900	10123920	219112	569.47	+	-	DEL	PASS	219112	N	<DEL>	.	.	.	SVTYPE=DEL;POS=10123183;SVLEN=-727;END=10123910;STRANDS=+-:25;CIPOS=-9,10;CIEND=-10,10;CIPOS95=0,0;CIEND95=0,0;SU=25;PE=13;SR=12;ALG=PROD;AF=5.94e-05;NSAMP=1;MSQ=569.47;AN=16834;AC=1;NS=8438;AC_Hom=0;AC_Het=1;AC_Hemi=0;MAF=5.92557e-05;HWE=1;NFAM=1	.
7	10163463	10163480	7	10165065	10165067	219113	1337.01	+	-	DEL	PASS	219113	N	<DEL>	.	.	.	SVTYPE=DEL;POS=10163470;SVLEN=-1597;END=10165067;STRANDS=+-:53;CIPOS=-7,10;CIEND=-2,0;CIPOS95=0,0;CIEND95=0,0;SU=53;PE=30;SR=23;ALG=PROD;AF=5.94e-05;NSAMP=1;MSQ=1337.01;AN=16834;AC=1;NS=8438;AC_Hom=0;AC_Het=1;AC_Hemi=0;MAF=5.92557e-05;HWE=1;NFAM=1	.
7	10164417	10164464	7	10219031	10219076	219114	2017.13	+	-	DEL	PASS	219114	N	<DEL>	.	.	.	SVTYPE=DEL;POS=10164441;SVLEN=-54614;END=10219055;STRANDS=+-:82;CIPOS=-24,23;CIEND=-24,21;CIPOS95=0,0;CIEND95=0,0;SU=82;PE=53;SR=29;ALG=PROD;AF=0.0001782;NSAMP=3;MSQ=672.37;AN=16834;AC=3;NS=8438;AC_Hom=0;AC_Het=3;AC_Hemi=0;MAF=0.000177767;HWE=1;NFAM=3	.
7	10173468	10173511	7	10173560	10173603	219115	611.52	+	-	DEL	PASS	219115	N	<DEL>	.	.	.	SVTYPE=DEL;POS=10173490;SVLEN=-92;END=10173582;STRANDS=+-:22;CIPOS=-22,21;CIEND=-22,21;CIPOS95=0,0;CIEND95=0,0;SU=22;PE=0;SR=22;ALG=PROD;AF=0.0001188;NSAMP=2;MSQ=305.75;AN=16834;AC=2;NS=8438;AC_Hom=0;AC_Het=2;AC_Hemi=0;MAF=0.000118511;HWE=1;NFAM=1	.
7	10201260	10201280	7	10201406	10201426	219116	135.25	+	-	BND	LOW	219116_1	N	N[7:10201417[	219116_2	N	]7:10201270]N	SVTYPE=BND;POS=10201270;STRANDS=+-:5;CIPOS=-10,10;CIEND=-10,10;CIPOS95=0,0;CIEND95=0,0;MATEID=219116_2;EVENT=219116;SU=5;PE=0;SR=5;ALG=PROD;AF=0.0001782;NSAMP=3;MSQ=44.99;AN=16834;AC=3;NS=8438;AC_Hom=0;AC_Het=3;AC_Hemi=0;MAF=0.000177767;HWE=1;NFAM=3	SVTYPE=BND;POS=10201417;STRANDS=+-:5;CIPOS=-10,10;CIEND=-10,10;CIPOS95=0,0;CIEND95=0,0;MATEID=219116_1;EVENT=219116;SECONDARY;SU=5;PE=0;SR=5;ALG=PROD;AF=0.0001782;NSAMP=3;MSQ=44.99;AN=16834;AC=3;NS=8438;AC_Hom=0;AC_Het=3;AC_Hemi=0;MAF=0.000177767;HWE=1;NFAM=3
7	10206801	10207289	7	10211904	10212299	219117	1569.43	+	-	BND	LOW	219117_1	N	N[7:10212270[	219117_2	N	]7:10206831]N	SVTYPE=BND;POS=10206831;STRANDS=+-:9;IMPRECISE;CIPOS=-30,458;CIEND=-365,30;CIPOS95=-30,110;CIEND95=-132,30;MATEID=219117_2;EVENT=219117;SU=9;PE=9;SR=0;ALG=PROD;AF=0.001247;NSAMP=21;MSQ=74.54;AN=16834;AC=21;NS=8438;AC_Hom=0;AC_Het=21;AC_Hemi=0;MAF=0.00124437;HWE=1;NFAM=21	SVTYPE=BND;POS=10212270;STRANDS=+-:9;IMPRECISE;CIPOS=-365,30;CIEND=-30,458;CIPOS95=-132,30;CIEND95=-30,110;MATEID=219117_1;EVENT=219117;SECONDARY;SU=9;PE=9;SR=0;ALG=PROD;AF=0.001247;NSAMP=21;MSQ=74.54;AN=16834;AC=21;NS=8438;AC_Hom=0;AC_Het=21;AC_Hemi=0;MAF=0.00124437;HWE=1;NFAM=21
7	10226160	10226178	7	10234519	10234527	219118	416.61	+	-	DEL	PASS	219118	N	<DEL>	.	.	.	SVTYPE=DEL;POS=10226168;SVLEN=-8356;END=10234524;STRANDS=+-:17;CIPOS=-8,10;CIEND=-5,3;CIPOS95=0,0;CIEND95=0,0;SU=17;PE=9;SR=8;ALG=PROD;AF=5.94e-05;NSAMP=1;MSQ=416.61;AN=16834;AC=1;NS=8438;AC_Hom=0;AC_Het=1;AC_Hemi=0;MAF=5.92557e-05;HWE=1;NFAM=1	.
7	10259370	10259373	12	3154940	3154943	65080	7343.76	-	-	BND	LOW	65080_1	N	[12:3154943[N	65080_2	N	[7:10259373[N	SVTYPE=BND;POS=10259373;STRANDS=--:783;CIPOS=-2,1;CIEND=-2,1;CIPOS95=0,0;CIEND95=0,0;MATEID=65080_2;EVENT=65080;SU=783;PE=418;SR=365;ALG=PROD;AF=0.003208;NSAMP=54;MSQ=135.99;AN=16834;AC=54;NS=8438;AC_Hom=0;AC_Het=54;AC_Hemi=0;MAF=0.00319981;HWE=1;NFAM=43	SVTYPE=BND;POS=3154943;STRANDS=--:783;CIPOS=-2,1;CIEND=-2,1;CIPOS95=0,0;CIEND95=0,0;MATEID=65080_1;EVENT=65080;SECONDARY;SU=783;PE=418;SR=365;ALG=PROD;AF=0.003208;NSAMP=54;MSQ=135.99;AN=16834;AC=54;NS=8438;AC_Hom=0;AC_Het=54;AC_Hemi=0;MAF=0.00319981;HWE=1;NFAM=43
7	10259382	10259633	12	3155181	3155448	64789	2724.49	+	+	BND	LOW	64789_1	N	N]12:3155192]	64789_2	N	N]7:10259389]	SVTYPE=BND;POS=10259389;STRANDS=++:285;IMPRECISE;CIPOS=-7,244;CIEND=-11,256;CIPOS95=-7,7;CIEND95=-9,9;MATEID=64789_2;EVENT=64789;SU=285;PE=285;SR=0;ALG=PROD;AF=0.002139;NSAMP=36;MSQ=75.61;AN=16834;AC=36;NS=8438;AC_Hom=0;AC_Het=36;AC_Hemi=0;MAF=0.00213321;HWE=1;NFAM=30	SVTYPE=BND;POS=3155192;STRANDS=++:285;IMPRECISE;CIPOS=-11,256;CIEND=-7,244;CIPOS95=-9,9;CIEND95=-7,7;MATEID=64789_1;EVENT=64789;SECONDARY;SU=285;PE=285;SR=0;ALG=PROD;AF=0.002139;NSAMP=36;MSQ=75.61;AN=16834;AC=36;NS=8438;AC_Hom=0;AC_Het=36;AC_Hemi=0;MAF=0.00213321;HWE=1;NFAM=30
7	10268261	10268281	7	10268370	10268390	219119	353.77	+	-	DEL	PASS	219119	N	<DEL>	.	.	.	SVTYPE=DEL;POS=10268271;SVLEN=-109;END=10268380;STRANDS=+-:10;CIPOS=-10,10;CIEND=-10,10;CIPOS95=0,0;CIEND95=0,0;SU=10;PE=0;SR=10;ALG=PROD;AF=5.94e-05;NSAMP=1;MSQ=353.68;AN=16834;AC=1;NS=8438;AC_Hom=0;AC_Het=1;AC_Hemi=0;MAF=5.92557e-05;HWE=1;NFAM=1	.
7	10304948	10304948	7	10305069	10305069	219120	91695.5	+	-	BND	LOW	219120_1	N	N[7:10305070[	219120_2	N	]7:10304948]N	SVTYPE=BND;POS=10304948;STRANDS=+-:3460;CIPOS=0,0;CIEND=0,0;CIPOS95=0,0;CIEND95=0,0;MATEID=219120_2;EVENT=219120;SU=3460;PE=17;SR=3443;ALG=PROD;AF=0.02721;NSAMP=446;MSQ=205.59;AN=16834;AC=458;NS=8438;AC_Hom=24;AC_Het=434;AC_Hemi=0;MAF=0.0271391;HWE=0.0345384;NFAM=442	SVTYPE=BND;POS=10305070;STRANDS=+-:3460;CIPOS=0,0;CIEND=0,0;CIPOS95=0,0;CIEND95=0,0;MATEID=219120_1;EVENT=219120;SECONDARY;SU=3460;PE=17;SR=3443;ALG=PROD;AF=0.02721;NSAMP=446;MSQ=205.59;AN=16834;AC=458;NS=8438;AC_Hom=24;AC_Het=434;AC_Hemi=0;MAF=0.0271391;HWE=0.0345384;NFAM=442
7	10307923	10307923	12	5472486	5472486	65087	100685.0	-	+	BND	LOW	65087_1	N	]12:5472486]N	65087_2	N	N[7:10307924[	SVTYPE=BND;POS=10307924;STRANDS=-+:6684;CIPOS=0,0;CIEND=0,0;CIPOS95=0,0;CIEND95=0,0;MATEID=65087_2;EVENT=65087;SU=6684;PE=3327;SR=3357;ALG=PROD;AF=0.02513;NSAMP=423;MSQ=238.01;AN=16834;AC=423;NS=8438;AC_Hom=0;AC_Het=423;AC_Hemi=0;MAF=0.0250652;HWE=0.0111371;NFAM=416	SVTYPE=BND;POS=5472486;STRANDS=-+:6684;CIPOS=0,0;CIEND=0,0;CIPOS95=0,0;CIEND95=0,0;MATEID=65087_1;EVENT=65087;SECONDARY;SU=6684;PE=3327;SR=3357;ALG=PROD;AF=0.02513;NSAMP=423;MSQ=238.01;AN=16834;AC=423;NS=8438;AC_Hom=0;AC_Het=423;AC_Hemi=0;MAF=0.0250652;HWE=0.0111371;NFAM=416
7	10308111	10308111	12	5472502	5472502	64790	48468.3	+	-	BND	LOW	64790_1	N	N[12:5472503[	64790_2	N	]7:10308111]N	SVTYPE=BND;POS=10308111;STRANDS=+-:6563;CIPOS=0,0;CIEND=0,0;CIPOS95=0,0;CIEND95=0,0;MATEID=64790_2;EVENT=64790;SU=6563;PE=3202;SR=3361;ALG=PROD;AF=0.02382;NSAMP=401;MSQ=120.8;AN=16834;AC=401;NS=8438;AC_Hom=0;AC_Het=401;AC_Hemi=0;MAF=0.0237616;HWE=0.0157625;NFAM=395	SVTYPE=BND;POS=5472503;STRANDS=+-:6563;CIPOS=0,0;CIEND=0,0;CIPOS95=0,0;CIEND95=0,0;MATEID=64790_1;EVENT=64790;SECONDARY;SU=6563;PE=3202;SR=3361;ALG=PROD;AF=0.02382;NSAMP=401;MSQ=120.8;AN=16834;AC=401;NS=8438;AC_Hom=0;AC_Het=401;AC_Hemi=0;MAF=0.0237616;HWE=0.0157625;NFAM=395
7	10310825	10310843	7	10543539	10543558	219121	476.16	+	-	BND	LOW	219121_1	N	N[7:10543550[	219121_2	N	]7:10310833]N	SVTYPE=BND;POS=10310833;STRANDS=+-:10;IMPRECISE;CIPOS=-8,10;CIEND=-10,9;CIPOS95=-1,1;CIEND95=-1,1;MATEID=219121_2;EVENT=219121;SU=10;PE=8;SR=2;ALG=PROD;AF=0.0001188;NSAMP=2;MSQ=238.07;AN=16834;AC=2;NS=8438;AC_Hom=0;AC_Het=2;AC_Hemi=0;MAF=0.000118511;HWE=1;NFAM=2	SVTYPE=BND;POS=10543550;STRANDS=+-:10;IMPRECISE;CIPOS=-10,9;CIEND=-8,10;CIPOS95=-1,1;CIEND95=-1,1;MATEID=219121_1;EVENT=219121;SECONDARY;SU=10;PE=8;SR=2;ALG=PROD;AF=0.0001188;NSAMP=2;MSQ=238.07;AN=16834;AC=2;NS=8438;AC_Hom=0;AC_Het=2;AC_Hemi=0;MAF=0.000118511;HWE=1;NFAM=2
7	10312487	10312548	7	10849106	10849143	313272	183516.0	+	+	BND	LOW	313272_1	N	N]7:10849126]	313272_2	N	N]7:10312493]	SVTYPE=BND;POS=10312493;STRANDS=++:10068;IMPRECISE;CIPOS=-6,55;CIEND=-20,17;CIPOS95=-1,1;CIEND95=0,0;MATEID=313272_2;EVENT=313272;SU=10068;PE=10068;SR=0;ALG=PROD;AF=0.1088;NSAMP=1831;MSQ=99.67;AN=16834;AC=1831;NS=8438;AC_Hom=0;AC_Het=1839;AC_Hemi=0;MAF=0.108971;HWE=0;NFAM=1502	SVTYPE=BND;POS=10849126;STRANDS=++:10068;IMPRECISE;CIPOS=-20,17;CIEND=-6,55;CIPOS95=0,0;CIEND95=-1,1;MATEID=313272_1;EVENT=313272;SECONDARY;SU=10068;PE=10068;SR=0;ALG=PROD;AF=0.1088;NSAMP=1831;MSQ=99.67;AN=16834;AC=1831;NS=8438;AC_Hom=0;AC_Het=1839;AC_Hemi=0;MAF=0.108971;HWE=0;NFAM=1502
7	10313236	10313254	7	10848050	10848163	313273	26047.0	-	-	BND	LOW	313273_1	N	[7:10848148[N	313273_2	N	[7:10313255[N	SVTYPE=BND;POS=10313255;STRANDS=--:2136;IMPRECISE;CIPOS=-18,0;CIEND=-97,16;CIPOS95=0,0;CIEND95=-1,1;MATEID=313273_2;EVENT=313273;SU=2136;PE=2136;SR=0;ALG=PROD;AF=0.03243;NSAMP=546;MSQ=47.18;AN=16834;AC=546;NS=8438;AC_Hom=0;AC_Het=549;AC_Hemi=0;MAF=0.0325314;HWE=0.00018031;NFAM=492	SVTYPE=BND;POS=10848148;STRANDS=--:2136;IMPRECISE;CIPOS=-97,16;CIEND=-18,0;CIPOS95=-1,1;CIEND95=0,0;MATEID=313273_1;EVENT=313273;SECONDARY;SU=2136;PE=2136;SR=0;ALG=PROD;AF=0.03243;NSAMP=546;MSQ=47.18;AN=16834;AC=546;NS=8438;AC_Hom=0;AC_Het=549;AC_Hemi=0;MAF=0.0325314;HWE=0.00018031;NFAM=492
7	10421008	10421052	7	10426711	10426753	313274	520.42	-	-	BND	PASS	313274_1	N	[7:10426734[N	313274_2	N	[7:10421032[N	SVTYPE=BND;POS=10421032;STRANDS=--:45;CIPOS=-23,21;CIEND=-22,20;CIPOS95=0,0;CIEND95=0,0;MATEID=313274_2;EVENT=313274;SU=45;PE=27;SR=18;ALG=PROD;AF=0.0001188;NSAMP=2;MSQ=260.21;AN=16834;AC=2;NS=8438;AC_Hom=0;AC_Het=2;AC_Hemi=0;MAF=0.000118511;HWE=1;NFAM=1	SVTYPE=BND;POS=10426734;STRANDS=--:45;CIPOS=-22,20;CIEND=-23,21;CIPOS95=0,0;CIEND95=0,0;MATEID=313274_1;EVENT=313274;SECONDARY;SU=45;PE=27;SR=18;ALG=PROD;AF=0.0001188;NSAMP=2;MSQ=260.21;AN=16834;AC=2;NS=8438;AC_Hom=0;AC_Het=2;AC_Hemi=0;MAF=0.000118511;HWE=1;NFAM=1
7	10423383	10423401	7	10435064	10435068	219122	527.39	+	-	DEL	PASS	219122	N	<DEL>	.	.	.	SVTYPE=DEL;POS=10423391;SVLEN=-11676;END=10435067;STRANDS=+-:26;CIPOS=-8,10;CIEND=-3,1;CIPOS95=0,0;CIEND95=0,0;SU=26;PE=14;SR=12;ALG=PROD;AF=5.94e-05;NSAMP=1;MSQ=527.39;AN=16834;AC=1;NS=8438;AC_Hom=0;AC_Het=1;AC_Hemi=0;MAF=5.92557e-05;HWE=1;NFAM=1	.
7	10444513	10444513	7	10444929	10444929	219123	158634.0	+	-	DEL	PASS	219123	N	<DEL>	.	.	.	SVTYPE=DEL;POS=10444513;SVLEN=-416;END=10444929;STRANDS=+-:5499;CIPOS=0,0;CIEND=0,0;CIPOS95=0,0;CIEND95=0,0;SU=5499;PE=2767;SR=2732;ALG=PROD;AF=0.02174;NSAMP=357;MSQ=444.35;AN=16834;AC=366;NS=8438;AC_Hom=18;AC_Het=348;AC_Hemi=0;MAF=0.0216876;HWE=0.0177053;NFAM=353	.
7	10454879	10454928	7	10454951	10455000	219124	311.81	+	-	DEL	PASS	219124	N	<DEL>	.	.	.	SVTYPE=DEL;POS=10454904;SVLEN=-72;END=10454976;STRANDS=+-:13;CIPOS=-25,24;CIEND=-25,24;CIPOS95=0,0;CIEND95=0,0;SU=13;PE=0;SR=13;ALG=PROD;AF=0.0001188;NSAMP=2;MSQ=155.83;AN=16834;AC=2;NS=8438;AC_Hom=0;AC_Het=2;AC_Hemi=0;MAF=0.000118511;HWE=1;NFAM=2	.
7	10456196	10456243	7	11217243	11217286	313275	322.34	+	+	BND	LOW	313275_1	N	N]7:11217265]	313275_2	N	N]7:10456220]	SVTYPE=BND;POS=10456220;STRANDS=++:41;CIPOS=-24,23;CIEND=-22,21;CIPOS95=0,0;CIEND95=0,0;MATEID=313275_2;EVENT=313275;SU=41;PE=26;SR=15;ALG=PROD;AF=0.0001188;NSAMP=2;MSQ=161.17;AN=16834;AC=2;NS=8438;AC_Hom=0;AC_Het=2;AC_Hemi=0;MAF=0.000118511;HWE=1;NFAM=1	SVTYPE=BND;POS=11217265;STRANDS=++:41;CIPOS=-22,21;CIEND=-24,23;CIPOS95=0,0;CIEND95=0,0;MATEID=313275_1;EVENT=313275;SECONDARY;SU=41;PE=26;SR=15;ALG=PROD;AF=0.0001188;NSAMP=2;MSQ=161.17;AN=16834;AC=2;NS=8438;AC_Hom=0;AC_Het=2;AC_Hemi=0;MAF=0.000118511;HWE=1;NFAM=1
7	10465057	10465067	7	10680682	10680702	219125	512.61	+	-	DEL	PASS	219125	N	<DEL>	.	.	.	SVTYPE=DEL;POS=10465063;SVLEN=-215629;END=10680692;STRANDS=+-:18;CIPOS=-6,4;CIEND=-10,10;CIPOS95=0,0;CIEND95=0,0;SU=18;PE=12;SR=6;ALG=PROD;AF=5.94e-05;NSAMP=1;MSQ=512.61;AN=16834;AC=1;NS=8438;AC_Hom=0;AC_Het=1;AC_Hemi=0;MAF=5.92557e-05;HWE=1;NFAM=1	.
7	10468268	10468320	7	10468362	10468416	219126	509.57	+	-	DEL	PASS	219126	N	<DEL>	.	.	.	SVTYPE=DEL;POS=10468295;SVLEN=-91;END=10468386;STRANDS=+-:22;CIPOS=-27,25;CIEND=-24,30;CIPOS95=0,0;CIEND95=0,0;SU=22;PE=0;SR=22;ALG=PROD;AF=0.0001188;NSAMP=2;MSQ=254.77;AN=16834;AC=2;NS=8438;AC_Hom=0;AC_Het=2;AC_Hemi=0;MAF=0.000118511;HWE=1;NFAM=2	.
7	10472777	10472786	7	10473690	10473710	219127	287.61	+	-	DEL	PASS	219127	N	<DEL>	.	.	.	SVTYPE=DEL;POS=10472782;SVLEN=-918;END=10473700;STRANDS=+-:15;CIPOS=-5,4;CIEND=-10,10;CIPOS95=0,0;CIEND95=0,0;SU=15;PE=8;SR=7;ALG=PROD;AF=5.94e-05;NSAMP=1;MSQ=287.61;AN=16834;AC=1;NS=8438;AC_Hom=0;AC_Het=1;AC_Hemi=0;MAF=5.92557e-05;HWE=1;NFAM=1	.
7	10489304	10489324	7	15594896	15594916	219128	5821.89	+	-	BND	LOW	219128_1	N	N[7:15594907[	219128_2	N	]7:10489314]N	SVTYPE=BND;POS=10489314;STRANDS=+-:5;CIPOS=-10,10;CIEND=-10,10;CIPOS95=0,0;CIEND95=0,0;MATEID=219128_2;EVENT=219128;SU=5;PE=0;SR=5;ALG=PROD;AF=0.009326;NSAMP=148;MSQ=39.16;AN=16834;AC=157;NS=8438;AC_Hom=18;AC_Het=139;AC_Hemi=0;MAF=0.00930315;HWE=3.55208e-08;NFAM=144	SVTYPE=BND;POS=15594907;STRANDS=+-:5;CIPOS=-10,10;CIEND=-10,10;CIPOS95=0,0;CIEND95=0,0;MATEID=219128_1;EVENT=219128;SECONDARY;SU=5;PE=0;SR=5;ALG=PROD;AF=0.009326;NSAMP=148;MSQ=39.16;AN=16834;AC=157;NS=8438;AC_Hom=18;AC_Het=139;AC_Hemi=0;MAF=0.00930315;HWE=3.55208e-08;NFAM=144
7	10489346	10489363	15	100338048	100338065	66080	101741.0	-	-	BND	LOW	66080_1	N	[15:100338058[N	66080_2	N	[7:10489356[N	SVTYPE=BND;POS=10489356;STRANDS=--:4;CIPOS=-9,8;CIEND=-9,8;CIPOS95=0,0;CIEND95=0,0;MATEID=66080_2;EVENT=66080;SU=4;PE=0;SR=4;ALG=PROD;AF=0.1729;NSAMP=2787;MSQ=36.06;AN=16834;AC=2911;NS=8438;AC_Hom=248;AC_Het=2669;AC_Hemi=0;MAF=0.172849;HWE=2.15472e-25;NFAM=2470	SVTYPE=BND;POS=100338058;STRANDS=--:4;CIPOS=-9,8;CIEND=-9,8;CIPOS95=0,0;CIEND95=0,0;MATEID=66080_1;EVENT=66080;SECONDARY;SU=4;PE=0;SR=4;ALG=PROD;AF=0.1729;NSAMP=2787;MSQ=36.06;AN=16834;AC=2911;NS=8438;AC_Hom=248;AC_Het=2669;AC_Hemi=0;MAF=0.172849;HWE=2.15472e-25;NFAM=2470
7	10504298	10504302	7	10506128	10506133	219129	2.4534e+06	+	-	MEI	PASS	219129	N	<DEL:ME:Other|Other|SVA_F>	.	.	.	SVTYPE=MEI;POS=10504299;SVLEN=-1832;END=10506131;STRANDS=+-:52942;CIPOS=-1,3;CIEND=-3,2;CIPOS95=0,0;CIEND95=0,0;SU=52942;PE=52923;SR=19;ALG=PROD;AF=0.4656;NSAMP=5787;MSQ=422.71;AN=16834;AC=7838;NS=8438;AC_Hom=4114;AC_Het=3743;AC_Hemi=0;MAF=0.465572;HWE=1.78996e-23;NFAM=5271	.
7	10509485	10509505	7	11288580	11288596	283618	48.5	-	+	DUP	PASS	283618	N	<DUP>	.	.	.	SVTYPE=DUP;POS=10509495;SVLEN=779093;END=11288588;STRANDS=-+:8;CIPOS=-10,10;CIEND=-8,8;CIPOS95=0,0;CIEND95=0,0;SU=8;PE=4;SR=4;ALG=PROD;AF=5.94e-05;NSAMP=1;MSQ=47.61;AN=16834;AC=1;NS=8438;AC_Hom=0;AC_Het=1;AC_Hemi=0;MAF=5.92557e-05;HWE=1;NFAM=1	.
7	10522425	10522443	7	10524387	10524406	219130	275.78	+	-	DEL	PASS	219130	N	<DEL>	.	.	.	SVTYPE=DEL;POS=10522433;SVLEN=-1964;END=10524397;STRANDS=+-:11;CIPOS=-8,10;CIEND=-10,9;CIPOS95=0,0;CIEND95=0,0;SU=11;PE=5;SR=6;ALG=PROD;AF=5.94e-05;NSAMP=1;MSQ=275.78;AN=16834;AC=1;NS=8438;AC_Hom=0;AC_Het=1;AC_Hemi=0;MAF=5.92557e-05;HWE=1;NFAM=1	.
7	10528249	10528289	7	10618413	10618460	219131	821.14	+	-	DEL	PASS	219131	N	<DEL>	.	.	.	SVTYPE=DEL;POS=10528269;SVLEN=-90169;END=10618438;STRANDS=+-:36;CIPOS=-20,20;CIEND=-25,22;CIPOS95=0,0;CIEND95=0,0;SU=36;PE=22;SR=14;ALG=PROD;AF=0.0001188;NSAMP=2;MSQ=410.57;AN=16834;AC=2;NS=8438;AC_Hom=0;AC_Het=2;AC_Hemi=0;MAF=0.000118511;HWE=1;NFAM=2	.
7	10539169	10539186	7	10539415	10539432	219132	52.67	+	-	BND	LOW	219132_1	N	N[7:10539425[	219132_2	N	]7:10539178]N	SVTYPE=BND;POS=10539178;STRANDS=+-:4;CIPOS=-9,8;CIEND=-9,8;CIPOS95=0,0;CIEND95=0,0;MATEID=219132_2;EVENT=219132;SU=4;PE=0;SR=4;ALG=PROD;AF=0.0001188;NSAMP=2;MSQ=23.86;AN=16834;AC=2;NS=8438;AC_Hom=0;AC_Het=2;AC_Hemi=0;MAF=0.000118511;HWE=1;NFAM=2	SVTYPE=BND;POS=10539425;STRANDS=+-:4;CIPOS=-9,8;CIEND=-9,8;CIPOS95=0,0;CIEND95=0,0;MATEID=219132_1;EVENT=219132;SECONDARY;SU=4;PE=0;SR=4;ALG=PROD;AF=0.0001188;NSAMP=2;MSQ=23.86;AN=16834;AC=2;NS=8438;AC_Hom=0;AC_Het=2;AC_Hemi=0;MAF=0.000118511;HWE=1;NFAM=2
7	10546949	10547112	7	10669817	10670050	283619	618.32	-	+	BND	LOW	283619_1	N	]7:10669855]N	283619_2	N	N[7:10547078[	SVTYPE=BND;POS=10547078;STRANDS=-+:60;IMPRECISE;CIPOS=-128,35;CIEND=-38,195;CIPOS95=-13,13;CIEND95=-10,10;MATEID=283619_2;EVENT=283619;SU=60;PE=60;SR=0;ALG=PROD;AF=0.0004752;NSAMP=7;MSQ=88.21;AN=16834;AC=8;NS=8438;AC_Hom=2;AC_Het=6;AC_Hemi=0;MAF=0.000474046;HWE=0.00165852;NFAM=7	SVTYPE=BND;POS=10669855;STRANDS=-+:60;IMPRECISE;CIPOS=-38,195;CIEND=-128,35;CIPOS95=-10,10;CIEND95=-13,13;MATEID=283619_1;EVENT=283619;SECONDARY;SU=60;PE=60;SR=0;ALG=PROD;AF=0.0004752;NSAMP=7;MSQ=88.21;AN=16834;AC=8;NS=8438;AC_Hom=2;AC_Het=6;AC_Hemi=0;MAF=0.000474046;HWE=0.00165852;NFAM=7
7	10555078	10555097	21	21534812	21534826	67685	41.89	+	-	BND	LOW	67685_1	N	N[21:21534823[	67685_2	N	]7:10555088]N	SVTYPE=BND;POS=10555088;STRANDS=+-:7;IMPRECISE;CIPOS=-10,9;CIEND=-10,4;CIPOS95=-1,1;CIEND95=-1,0;MATEID=67685_2;EVENT=67685;SU=7;PE=4;SR=3;ALG=PROD;AF=5.94e-05;NSAMP=1;MSQ=41.89;AN=16834;AC=1;NS=8438;AC_Hom=0;AC_Het=1;AC_Hemi=0;MAF=5.92557e-05;HWE=1;NFAM=1	SVTYPE=BND;POS=21534823;STRANDS=+-:7;IMPRECISE;CIPOS=-10,4;CIEND=-10,9;CIPOS95=-1,0;CIEND95=-1,1;MATEID=67685_1;EVENT=67685;SECONDARY;SU=7;PE=4;SR=3;ALG=PROD;AF=5.94e-05;NSAMP=1;MSQ=41.89;AN=16834;AC=1;NS=8438;AC_Hom=0;AC_Het=1;AC_Hemi=0;MAF=5.92557e-05;HWE=1;NFAM=1
7	10555983	10555988	7	10556073	10556080	219133	5889.7	+	-	BND	LOW	219133_1	N	N[7:10556078[	219133_2	N	]7:10555986]N	SVTYPE=BND;POS=10555986;STRANDS=+-:173;CIPOS=-3,2;CIEND=-4,3;CIPOS95=0,0;CIEND95=0,0;MATEID=219133_2;EVENT=219133;SU=173;PE=2;SR=171;ALG=PROD;AF=0.001782;NSAMP=29;MSQ=202.99;AN=16834;AC=30;NS=8438;AC_Hom=2;AC_Het=28;AC_Hemi=0;MAF=0.00177767;HWE=0.0254909;NFAM=29	SVTYPE=BND;POS=10556078;STRANDS=+-:173;CIPOS=-4,3;CIEND=-3,2;CIPOS95=0,0;CIEND95=0,0;MATEID=219133_1;EVENT=219133;SECONDARY;SU=173;PE=2;SR=171;ALG=PROD;AF=0.001782;NSAMP=29;MSQ=202.99;AN=16834;AC=30;NS=8438;AC_Hom=2;AC_Het=28;AC_Hemi=0;MAF=0.00177767;HWE=0.0254909;NFAM=29
7	10556480	10556766	7	10567881	10568068	283620	377.91	-	+	BND	LOW	283620_1	N	]7:10567931]N	283620_2	N	N[7:10556747[	SVTYPE=BND;POS=10556747;STRANDS=-+:41;IMPRECISE;CIPOS=-266,20;CIEND=-50,137;CIPOS95=-51,20;CIEND95=-8,8;MATEID=283620_2;EVENT=283620;SU=41;PE=41;SR=0;ALG=PROD;AF=0.001366;NSAMP=23;MSQ=14.23;AN=16834;AC=23;NS=8438;AC_Hom=0;AC_Het=23;AC_Hemi=0;MAF=0.00136288;HWE=1;NFAM=23	SVTYPE=BND;POS=10567931;STRANDS=-+:41;IMPRECISE;CIPOS=-50,137;CIEND=-266,20;CIPOS95=-8,8;CIEND95=-51,20;MATEID=283620_1;EVENT=283620;SECONDARY;SU=41;PE=41;SR=0;ALG=PROD;AF=0.001366;NSAMP=23;MSQ=14.23;AN=16834;AC=23;NS=8438;AC_Hom=0;AC_Het=23;AC_Hemi=0;MAF=0.00136288;HWE=1;NFAM=23
7	10556912	10557445	7	10567815	10568056	219134	115.48	+	-	BND	LOW	219134_1	N	N[7:10568007[	219134_2	N	]7:10556962]N	SVTYPE=BND;POS=10556962;STRANDS=+-:23;IMPRECISE;CIPOS=-50,483;CIEND=-191,50;CIPOS95=-50,94;CIEND95=-25,25;MATEID=219134_2;EVENT=219134;SU=23;PE=23;SR=0;ALG=PROD;AF=0.0004158;NSAMP=7;MSQ=15.19;AN=16834;AC=7;NS=8438;AC_Hom=0;AC_Het=7;AC_Hemi=0;MAF=0.00041479;HWE=1;NFAM=7	SVTYPE=BND;POS=10568007;STRANDS=+-:23;IMPRECISE;CIPOS=-191,50;CIEND=-50,483;CIPOS95=-25,25;CIEND95=-50,94;MATEID=219134_1;EVENT=219134;SECONDARY;SU=23;PE=23;SR=0;ALG=PROD;AF=0.0004158;NSAMP=7;MSQ=15.19;AN=16834;AC=7;NS=8438;AC_Hom=0;AC_Het=7;AC_Hemi=0;MAF=0.00041479;HWE=1;NFAM=7
7	10562797	10562844	7	10562969	10563016	219135	658.17	+	-	DEL	PASS	219135	N	<DEL>	.	.	.	SVTYPE=DEL;POS=10562821;SVLEN=-172;END=10562993;STRANDS=+-:19;CIPOS=-24,23;CIEND=-24,23;CIPOS95=0,0;CIEND95=0,0;SU=19;PE=1;SR=18;ALG=PROD;AF=0.0001782;NSAMP=3;MSQ=217.77;AN=16834;AC=3;NS=8438;AC_Hom=0;AC_Het=3;AC_Hemi=0;MAF=0.000177767;HWE=1;NFAM=3	.
7	10566093	10566144	7	10666397	10666456	219136	1468.13	+	-	BND	LOW	219136_1	N	N[7:10666428[	219136_2	N	]7:10566117]N	SVTYPE=BND;POS=10566117;STRANDS=+-:93;CIPOS=-24,27;CIEND=-30,29;CIPOS95=0,0;CIEND95=0,0;MATEID=219136_2;EVENT=219136;SU=93;PE=65;SR=28;ALG=PROD;AF=0.0004158;NSAMP=7;MSQ=209.73;AN=16834;AC=7;NS=8438;AC_Hom=0;AC_Het=7;AC_Hemi=0;MAF=0.00041479;HWE=1;NFAM=7	SVTYPE=BND;POS=10666428;STRANDS=+-:93;CIPOS=-30,29;CIEND=-24,27;CIPOS95=0,0;CIEND95=0,0;MATEID=219136_1;EVENT=219136;SECONDARY;SU=93;PE=65;SR=28;ALG=PROD;AF=0.0004158;NSAMP=7;MSQ=209.73;AN=16834;AC=7;NS=8438;AC_Hom=0;AC_Het=7;AC_Hemi=0;MAF=0.00041479;HWE=1;NFAM=7
7	10568816	10568825	7	10568916	10568925	219137	233.64	+	-	DEL	PASS	219137	N	<DEL>	.	.	.	SVTYPE=DEL;POS=10568821;SVLEN=-100;END=10568921;STRANDS=+-:7;CIPOS=-5,4;CIEND=-5,4;CIPOS95=0,0;CIEND95=0,0;SU=7;PE=0;SR=7;ALG=PROD;AF=5.94e-05;NSAMP=1;MSQ=233.63;AN=16834;AC=1;NS=8438;AC_Hom=0;AC_Het=1;AC_Hemi=0;MAF=5.92557e-05;HWE=1;NFAM=1	.
7	10581797	10581850	7	10582378	10582427	219138	6932.78	+	-	BND	PASS	219138_1	N	N[7:10582405[	219138_2	N	]7:10581822]N	SVTYPE=BND;POS=10581822;STRANDS=+-:258;CIPOS=-25,28;CIEND=-26,23;CIPOS95=0,0;CIEND95=0,0;MATEID=219138_2;EVENT=219138;SU=258;PE=165;SR=93;ALG=PROD;AF=0.0006534;NSAMP=11;MSQ=630.25;AN=16834;AC=11;NS=8438;AC_Hom=0;AC_Het=11;AC_Hemi=0;MAF=0.000651813;HWE=1;NFAM=11	SVTYPE=BND;POS=10582405;STRANDS=+-:258;CIPOS=-26,23;CIEND=-25,28;CIPOS95=0,0;CIEND95=0,0;MATEID=219138_1;EVENT=219138;SECONDARY;SU=258;PE=165;SR=93;ALG=PROD;AF=0.0006534;NSAMP=11;MSQ=630.25;AN=16834;AC=11;NS=8438;AC_Hom=0;AC_Het=11;AC_Hemi=0;MAF=0.000651813;HWE=1;NFAM=11
7	10582805	10582808	7	10583870	10583888	313276	428.54	+	+	BND	PASS	313276_1	N	N]7:10583878]	313276_2	N	N]7:10582807]	SVTYPE=BND;POS=10582807;STRANDS=++:23;CIPOS=-2,1;CIEND=-8,10;CIPOS95=0,0;CIEND95=0,0;MATEID=313276_2;EVENT=313276;SU=23;PE=8;SR=15;ALG=PROD;AF=5.94e-05;NSAMP=1;MSQ=428.51;AN=16834;AC=1;NS=8438;AC_Hom=0;AC_Het=1;AC_Hemi=0;MAF=5.92557e-05;HWE=1;NFAM=1	SVTYPE=BND;POS=10583878;STRANDS=++:23;CIPOS=-8,10;CIEND=-2,1;CIPOS95=0,0;CIEND95=0,0;MATEID=313276_1;EVENT=313276;SECONDARY;SU=23;PE=8;SR=15;ALG=PROD;AF=5.94e-05;NSAMP=1;MSQ=428.51;AN=16834;AC=1;NS=8438;AC_Hom=0;AC_Het=1;AC_Hemi=0;MAF=5.92557e-05;HWE=1;NFAM=1
7	10583729	10583749	7	10583882	10583886	313277	497.6	-	-	BND	PASS	313277_1	N	[7:10583886[N	313277_2	N	[7:10583740[N	SVTYPE=BND;POS=10583740;STRANDS=--:26;CIPOS=-10,10;CIEND=-3,1;CIPOS95=0,0;CIEND95=0,0;MATEID=313277_2;EVENT=313277;SU=26;PE=12;SR=14;ALG=PROD;AF=5.94e-05;NSAMP=1;MSQ=497.46;AN=16834;AC=1;NS=8438;AC_Hom=0;AC_Het=1;AC_Hemi=0;MAF=5.92557e-05;HWE=1;NFAM=1	SVTYPE=BND;POS=10583886;STRANDS=--:26;CIPOS=-3,1;CIEND=-10,10;CIPOS95=0,0;CIEND95=0,0;MATEID=313277_1;EVENT=313277;SECONDARY;SU=26;PE=12;SR=14;ALG=PROD;AF=5.94e-05;NSAMP=1;MSQ=497.46;AN=16834;AC=1;NS=8438;AC_Hom=0;AC_Het=1;AC_Hemi=0;MAF=5.92557e-05;HWE=1;NFAM=1
7	10593925	10593932	7	10594517	10594553	219139	2163.85	+	-	DEL	PASS	219139	N	<DEL>	.	.	.	SVTYPE=DEL;POS=10593929;SVLEN=-602;END=10594531;STRANDS=+-:96;CIPOS=-4,3;CIEND=-14,22;CIPOS95=0,0;CIEND95=0,0;SU=96;PE=54;SR=42;ALG=PROD;AF=0.0002376;NSAMP=4;MSQ=540.96;AN=16834;AC=4;NS=8438;AC_Hom=0;AC_Het=4;AC_Hemi=0;MAF=0.000237023;HWE=1;NFAM=4	.
7	10599855	10599906	7	10600102	10600153	219140	533.07	+	-	DEL	PASS	219140	N	<DEL>	.	.	.	SVTYPE=DEL;POS=10599881;SVLEN=-247;END=10600128;STRANDS=+-:12;CIPOS=-26,25;CIEND=-26,25;CIPOS95=0,0;CIEND95=0,0;SU=12;PE=2;SR=10;ALG=PROD;AF=0.0001188;NSAMP=2;MSQ=265.07;AN=16834;AC=2;NS=8438;AC_Hom=0;AC_Het=2;AC_Hemi=0;MAF=0.000118511;HWE=1;NFAM=2	.
7	10610078	10610093	7	10617856	10617874	313278	65.75	+	+	BND	LOW	313278_1	N	N]7:10617864]	313278_2	N	N]7:10610084]	SVTYPE=BND;POS=10610084;STRANDS=++:8;IMPRECISE;CIPOS=-6,9;CIEND=-8,10;CIPOS95=-1,1;CIEND95=-1,1;MATEID=313278_2;EVENT=313278;SU=8;PE=5;SR=3;ALG=PROD;AF=5.94e-05;NSAMP=1;MSQ=65.75;AN=16834;AC=1;NS=8438;AC_Hom=0;AC_Het=1;AC_Hemi=0;MAF=5.92557e-05;HWE=1;NFAM=1	SVTYPE=BND;POS=10617864;STRANDS=++:8;IMPRECISE;CIPOS=-8,10;CIEND=-6,9;CIPOS95=-1,1;CIEND95=-1,1;MATEID=313278_1;EVENT=313278;SECONDARY;SU=8;PE=5;SR=3;ALG=PROD;AF=5.94e-05;NSAMP=1;MSQ=65.75;AN=16834;AC=1;NS=8438;AC_Hom=0;AC_Het=1;AC_Hemi=0;MAF=5.92557e-05;HWE=1;NFAM=1
7	10614213	10614251	7	10617335	10617377	219141	6110.24	+	-	DEL	PASS	219141	N	<DEL>	.	.	.	SVTYPE=DEL;POS=10614231;SVLEN=-3125;END=10617356;STRANDS=+-:345;IMPRECISE;CIPOS=-18,20;CIEND=-21,21;CIPOS95=-4,4;CIEND95=0,0;SU=345;PE=180;SR=165;ALG=PROD;AF=0.0007128;NSAMP=10;MSQ=611.02;AN=16834;AC=12;NS=8438;AC_Hom=4;AC_Het=8;AC_Hemi=0;MAF=0.000711069;HWE=5.20966e-06;NFAM=10	.
7	10616282	10616302	7	10617830	10617850	313279	308.74	-	-	BND	PASS	313279_1	N	[7:10617841[N	313279_2	N	[7:10616293[N	SVTYPE=BND;POS=10616293;STRANDS=--:16;CIPOS=-10,10;CIEND=-10,10;CIPOS95=0,0;CIEND95=0,0;MATEID=313279_2;EVENT=313279;SU=16;PE=9;SR=7;ALG=PROD;AF=5.94e-05;NSAMP=1;MSQ=308.72;AN=16834;AC=1;NS=8438;AC_Hom=0;AC_Het=1;AC_Hemi=0;MAF=5.92557e-05;HWE=1;NFAM=1	SVTYPE=BND;POS=10617841;STRANDS=--:16;CIPOS=-10,10;CIEND=-10,10;CIPOS95=0,0;CIEND95=0,0;MATEID=313279_1;EVENT=313279;SECONDARY;SU=16;PE=9;SR=7;ALG=PROD;AF=5.94e-05;NSAMP=1;MSQ=308.72;AN=16834;AC=1;NS=8438;AC_Hom=0;AC_Het=1;AC_Hemi=0;MAF=5.92557e-05;HWE=1;NFAM=1
7	10619590	10619607	7	10619841	10619857	219142	45.71	+	-	BND	LOW	219142_1	N	N[7:10619849[	219142_2	N	]7:10619599]N	SVTYPE=BND;POS=10619599;STRANDS=+-:4;IMPRECISE;CIPOS=-9,8;CIEND=-7,9;CIPOS95=0,0;CIEND95=0,3;MATEID=219142_2;EVENT=219142;SU=4;PE=0;SR=4;ALG=PROD;AF=0.0001188;NSAMP=2;MSQ=18.09;AN=16834;AC=2;NS=8438;AC_Hom=0;AC_Het=2;AC_Hemi=0;MAF=0.000118511;HWE=1;NFAM=2	SVTYPE=BND;POS=10619849;STRANDS=+-:4;IMPRECISE;CIPOS=-7,9;CIEND=-9,8;CIPOS95=0,3;CIEND95=0,0;MATEID=219142_1;EVENT=219142;SECONDARY;SU=4;PE=0;SR=4;ALG=PROD;AF=0.0001188;NSAMP=2;MSQ=18.09;AN=16834;AC=2;NS=8438;AC_Hom=0;AC_Het=2;AC_Hemi=0;MAF=0.000118511;HWE=1;NFAM=2
7	10641884	10641895	7	10642043	10642054	219143	141.0	+	-	DEL	PASS	219143	N	<DEL>	.	.	.	SVTYPE=DEL;POS=10641890;SVLEN=-159;END=10642049;STRANDS=+-:6;CIPOS=-6,5;CIEND=-6,5;CIPOS95=0,0;CIEND95=0,0;SU=6;PE=0;SR=6;ALG=PROD;AF=5.94e-05;NSAMP=1;MSQ=140.83;AN=16834;AC=1;NS=8438;AC_Hom=0;AC_Het=1;AC_Hemi=0;MAF=5.92557e-05;HWE=1;NFAM=1	.
7	10659767	10659780	7	10679219	10679239	219144	269.77	+	-	DEL	PASS	219144	N	<DEL>	.	.	.	SVTYPE=DEL;POS=10659773;SVLEN=-19456;END=10679229;STRANDS=+-:11;CIPOS=-6,7;CIEND=-10,10;CIPOS95=0,0;CIEND95=0,0;SU=11;PE=7;SR=4;ALG=PROD;AF=5.94e-05;NSAMP=1;MSQ=269.77;AN=16834;AC=1;NS=8438;AC_Hom=0;AC_Het=1;AC_Hemi=0;MAF=5.92557e-05;HWE=1;NFAM=1	.
7	10661562	10661579	12	4733966	4733983	65084	134.88	-	-	BND	LOW	65084_1	N	[12:4733976[N	65084_2	N	[7:10661572[N	SVTYPE=BND;POS=10661572;STRANDS=--:25;CIPOS=-9,8;CIEND=-9,8;CIPOS95=0,0;CIEND95=0,0;MATEID=65084_2;EVENT=65084;SU=25;PE=0;SR=25;ALG=PROD;AF=0.0007128;NSAMP=12;MSQ=9.92;AN=16834;AC=12;NS=8438;AC_Hom=0;AC_Het=12;AC_Hemi=0;MAF=0.000711069;HWE=1;NFAM=12	SVTYPE=BND;POS=4733976;STRANDS=--:25;CIPOS=-9,8;CIEND=-9,8;CIPOS95=0,0;CIEND95=0,0;MATEID=65084_1;EVENT=65084;SECONDARY;SU=25;PE=0;SR=25;ALG=PROD;AF=0.0007128;NSAMP=12;MSQ=9.92;AN=16834;AC=12;NS=8438;AC_Hom=0;AC_Het=12;AC_Hemi=0;MAF=0.000711069;HWE=1;NFAM=12
7	10661859	10662420	10	31004970	31005337	64221	246.65	-	+	BND	LOW	64221_1	N	]10:31005000]N	64221_2	N	N[7:10662394[	SVTYPE=BND;POS=10662394;STRANDS=-+:4;IMPRECISE;CIPOS=-534,27;CIEND=-30,337;CIPOS95=-179,27;CIEND95=-30,80;MATEID=64221_2;EVENT=64221;SU=4;PE=4;SR=0;ALG=PROD;AF=0.0008911;NSAMP=15;MSQ=13.71;AN=16834;AC=15;NS=8438;AC_Hom=0;AC_Het=15;AC_Hemi=0;MAF=0.000888836;HWE=1;NFAM=14	SVTYPE=BND;POS=31005000;STRANDS=-+:4;IMPRECISE;CIPOS=-30,337;CIEND=-534,27;CIPOS95=-30,80;CIEND95=-179,27;MATEID=64221_1;EVENT=64221;SECONDARY;SU=4;PE=4;SR=0;ALG=PROD;AF=0.0008911;NSAMP=15;MSQ=13.71;AN=16834;AC=15;NS=8438;AC_Hom=0;AC_Het=15;AC_Hemi=0;MAF=0.000888836;HWE=1;NFAM=14
7	10661884	10661892	7	10664711	10664731	219145	329.57	+	-	DEL	PASS	219145	N	<DEL>	.	.	.	SVTYPE=DEL;POS=10661888;SVLEN=-2833;END=10664721;STRANDS=+-:14;CIPOS=-4,4;CIEND=-10,10;CIPOS95=0,0;CIEND95=0,0;SU=14;PE=8;SR=6;ALG=PROD;AF=5.94e-05;NSAMP=1;MSQ=329.57;AN=16834;AC=1;NS=8438;AC_Hom=0;AC_Het=1;AC_Hemi=0;MAF=5.92557e-05;HWE=1;NFAM=1	.
7	10661928	10662464	X	1009205	1009645	68732	5036.67	-	+	BND	LOW	68732_1	N	]X:1009255]N	68732_2	N	N[7:10662415[	SVTYPE=BND;POS=10662415;STRANDS=-+:5;IMPRECISE;CIPOS=-486,50;CIEND=-50,390;CIPOS95=-169,50;CIEND95=-50,96;MATEID=68732_2;EVENT=68732;SU=5;PE=5;SR=0;ALG=PROD;AF=0.01473;NSAMP=244;MSQ=19.58;AN=16834;AC=248;NS=8438;AC_Hom=8;AC_Het=241;AC_Hemi=0;MAF=0.0147547;HWE=0.110653;NFAM=233	SVTYPE=BND;POS=1009255;STRANDS=-+:5;IMPRECISE;CIPOS=-50,390;CIEND=-486,50;CIPOS95=-50,96;CIEND95=-169,50;MATEID=68732_1;EVENT=68732;SECONDARY;SU=5;PE=5;SR=0;ALG=PROD;AF=0.01473;NSAMP=244;MSQ=19.58;AN=16834;AC=248;NS=8438;AC_Hom=8;AC_Het=241;AC_Hemi=0;MAF=0.0147547;HWE=0.110653;NFAM=233
7	10662239	10662585	12	98344588	98345113	65229	204.12	-	+	BND	LOW	65229_1	N	]12:98344621]N	65229_2	N	N[7:10662536[	SVTYPE=BND;POS=10662536;STRANDS=-+:10;IMPRECISE;CIPOS=-296,50;CIEND=-33,492;CIPOS95=-85,50;CIEND95=-33,139;MATEID=65229_2;EVENT=65229;SU=10;PE=10;SR=0;ALG=PROD;AF=0.000594;NSAMP=10;MSQ=18.96;AN=16834;AC=10;NS=8438;AC_Hom=0;AC_Het=10;AC_Hemi=0;MAF=0.000592557;HWE=1;NFAM=10	SVTYPE=BND;POS=98344621;STRANDS=-+:10;IMPRECISE;CIPOS=-33,492;CIEND=-296,50;CIPOS95=-33,139;CIEND95=-85,50;MATEID=65229_1;EVENT=65229;SECONDARY;SU=10;PE=10;SR=0;ALG=PROD;AF=0.000594;NSAMP=10;MSQ=18.96;AN=16834;AC=10;NS=8438;AC_Hom=0;AC_Het=10;AC_Hemi=0;MAF=0.000592557;HWE=1;NFAM=10
7	10662302	10662548	7	104243020	104243525	313280	38.13	-	-	BND	LOW	313280_1	N	[7:104243516[N	313280_2	N	[7:10662539[N	SVTYPE=BND;POS=10662539;STRANDS=--:4;IMPRECISE;CIPOS=-236,10;CIEND=-495,10;CIPOS95=-111,2;CIEND95=-164,0;MATEID=313280_2;EVENT=313280;SU=4;PE=4;SR=0;ALG=PROD;AF=0.0001188;NSAMP=2;MSQ=18.09;AN=16834;AC=2;NS=8438;AC_Hom=0;AC_Het=2;AC_Hemi=0;MAF=0.000118511;HWE=1;NFAM=2	SVTYPE=BND;POS=104243516;STRANDS=--:4;IMPRECISE;CIPOS=-495,10;CIEND=-236,10;CIPOS95=-164,0;CIEND95=-111,2;MATEID=313280_1;EVENT=313280;SECONDARY;SU=4;PE=4;SR=0;ALG=PROD;AF=0.0001188;NSAMP=2;MSQ=18.09;AN=16834;AC=2;NS=8438;AC_Hom=0;AC_Het=2;AC_Hemi=0;MAF=0.000118511;HWE=1;NFAM=2
7	10662315	10662502	17	43443143	43443600	66594	177.43	-	+	BND	LOW	66594_1	N	]17:43443173]N	66594_2	N	N[7:10662473[	SVTYPE=BND;POS=10662473;STRANDS=-+:10;IMPRECISE;CIPOS=-157,30;CIEND=-30,427;CIPOS95=-42,30;CIEND95=-30,133;MATEID=66594_2;EVENT=66594;SU=10;PE=10;SR=0;ALG=PROD;AF=0.0003564;NSAMP=6;MSQ=28.69;AN=16834;AC=6;NS=8438;AC_Hom=0;AC_Het=6;AC_Hemi=0;MAF=0.000355534;HWE=1;NFAM=6	SVTYPE=BND;POS=43443173;STRANDS=-+:10;IMPRECISE;CIPOS=-30,427;CIEND=-157,30;CIPOS95=-30,133;CIEND95=-42,30;MATEID=66594_1;EVENT=66594;SECONDARY;SU=10;PE=10;SR=0;ALG=PROD;AF=0.0003564;NSAMP=6;MSQ=28.69;AN=16834;AC=6;NS=8438;AC_Hom=0;AC_Het=6;AC_Hemi=0;MAF=0.000355534;HWE=1;NFAM=6
7	10662332	10662517	17	3603263	3603670	66382	200.69	-	+	BND	LOW	66382_1	N	]17:3603271]N	66382_2	N	N[7:10662488[	SVTYPE=BND;POS=10662488;STRANDS=-+:17;IMPRECISE;CIPOS=-155,30;CIEND=-8,399;CIPOS95=-31,30;CIEND95=-8,100;MATEID=66382_2;EVENT=66382;SU=17;PE=17;SR=0;ALG=PROD;AF=0.0007128;NSAMP=12;MSQ=14.96;AN=16834;AC=12;NS=8438;AC_Hom=0;AC_Het=12;AC_Hemi=0;MAF=0.000711069;HWE=1;NFAM=12	SVTYPE=BND;POS=3603271;STRANDS=-+:17;IMPRECISE;CIPOS=-8,399;CIEND=-155,30;CIPOS95=-8,100;CIEND95=-31,30;MATEID=66382_1;EVENT=66382;SECONDARY;SU=17;PE=17;SR=0;ALG=PROD;AF=0.0007128;NSAMP=12;MSQ=14.96;AN=16834;AC=12;NS=8438;AC_Hom=0;AC_Het=12;AC_Hemi=0;MAF=0.000711069;HWE=1;NFAM=12
7	10662504	10662976	11	104061171	104061388	64682	339.32	+	-	BND	LOW	64682_1	N	N[11:104061353[	64682_2	N	]7:10662538]N	SVTYPE=BND;POS=10662538;STRANDS=+-:20;IMPRECISE;CIPOS=-34,438;CIEND=-181,36;CIPOS95=-34,91;CIEND95=-29,29;MATEID=64682_2;EVENT=64682;SU=20;PE=20;SR=0;ALG=PROD;AF=0.0005346;NSAMP=9;MSQ=37.1;AN=16834;AC=9;NS=8438;AC_Hom=0;AC_Het=9;AC_Hemi=0;MAF=0.000533302;HWE=1;NFAM=9	SVTYPE=BND;POS=104061353;STRANDS=+-:20;IMPRECISE;CIPOS=-181,36;CIEND=-34,438;CIPOS95=-29,29;CIEND95=-34,91;MATEID=64682_1;EVENT=64682;SECONDARY;SU=20;PE=20;SR=0;ALG=PROD;AF=0.0005346;NSAMP=9;MSQ=37.1;AN=16834;AC=9;NS=8438;AC_Hom=0;AC_Het=9;AC_Hemi=0;MAF=0.000533302;HWE=1;NFAM=9
7	10662514	10662973	X	1009385	1009578	68731	149.87	+	-	BND	LOW	68731_1	N	N[X:1009549[	68731_2	N	]7:10662544]N	SVTYPE=BND;POS=10662544;STRANDS=+-:11;IMPRECISE;CIPOS=-30,429;CIEND=-163,30;CIPOS95=-30,120;CIEND95=-45,30;MATEID=68731_2;EVENT=68731;SU=11;PE=11;SR=0;ALG=PROD;AF=0.0003564;NSAMP=6;MSQ=22.73;AN=16834;AC=6;NS=8438;AC_Hom=0;AC_Het=6;AC_Hemi=0;MAF=0.000355534;HWE=1;NFAM=6	SVTYPE=BND;POS=1009549;STRANDS=+-:11;IMPRECISE;CIPOS=-163,30;CIEND=-30,429;CIPOS95=-45,30;CIEND95=-30,120;MATEID=68731_1;EVENT=68731;SECONDARY;SU=11;PE=11;SR=0;ALG=PROD;AF=0.0003564;NSAMP=6;MSQ=22.73;AN=16834;AC=6;NS=8438;AC_Hom=0;AC_Het=6;AC_Hemi=0;MAF=0.000355534;HWE=1;NFAM=6
7	10662537	10662936	14	92717228	92717392	65800	20976.4	+	-	BND	LOW	65800_1	N	N[14:92717343[	65800_2	N	]7:10662551]N	SVTYPE=BND;POS=10662551;STRANDS=+-:942;IMPRECISE;CIPOS=-14,385;CIEND=-114,50;CIPOS95=-14,49;CIEND95=-3,3;MATEID=65800_2;EVENT=65800;SU=942;PE=942;SR=0;ALG=PROD;AF=0.02685;NSAMP=452;MSQ=45.68;AN=16834;AC=452;NS=8438;AC_Hom=0;AC_Het=453;AC_Hemi=0;MAF=0.0268429;HWE=0.00499057;NFAM=392	SVTYPE=BND;POS=92717343;STRANDS=+-:942;IMPRECISE;CIPOS=-114,50;CIEND=-14,385;CIPOS95=-3,3;CIEND95=-14,49;MATEID=65800_1;EVENT=65800;SECONDARY;SU=942;PE=942;SR=0;ALG=PROD;AF=0.02685;NSAMP=452;MSQ=45.68;AN=16834;AC=452;NS=8438;AC_Hom=0;AC_Het=453;AC_Hemi=0;MAF=0.0268429;HWE=0.00499057;NFAM=392
7	10665855	10665869	7	10697199	10697212	283621	76.09	-	+	DUP	PASS	283621	N	<DUP>	.	.	.	SVTYPE=DUP;POS=10665864;SVLEN=31341;END=10697205;STRANDS=-+:9;CIPOS=-9,5;CIEND=-6,7;CIPOS95=0,0;CIEND95=0,0;SU=9;PE=5;SR=4;ALG=PROD;AF=5.94e-05;NSAMP=1;MSQ=75.52;AN=16834;AC=1;NS=8438;AC_Hom=0;AC_Het=1;AC_Hemi=0;MAF=5.92557e-05;HWE=1;NFAM=1	.
7	10680543	10680554	7	10680596	10680607	219146	176.15	+	-	BND	LOW	219146_1	N	N[7:10680603[	219146_2	N	]7:10680549]N	SVTYPE=BND;POS=10680549;STRANDS=+-:6;CIPOS=-6,5;CIEND=-6,5;CIPOS95=0,0;CIEND95=0,0;MATEID=219146_2;EVENT=219146;SU=6;PE=0;SR=6;ALG=PROD;AF=5.94e-05;NSAMP=1;MSQ=173.83;AN=16834;AC=1;NS=8438;AC_Hom=0;AC_Het=1;AC_Hemi=0;MAF=5.92557e-05;HWE=1;NFAM=1	SVTYPE=BND;POS=10680603;STRANDS=+-:6;CIPOS=-6,5;CIEND=-6,5;CIPOS95=0,0;CIEND95=0,0;MATEID=219146_1;EVENT=219146;SECONDARY;SU=6;PE=0;SR=6;ALG=PROD;AF=5.94e-05;NSAMP=1;MSQ=173.83;AN=16834;AC=1;NS=8438;AC_Hom=0;AC_Het=1;AC_Hemi=0;MAF=5.92557e-05;HWE=1;NFAM=1
7	10690407	10690410	7	10690521	10690523	219147	7773.19	+	-	BND	LOW	219147_1	N	N[7:10690523[	219147_2	N	]7:10690409]N	SVTYPE=BND;POS=10690409;STRANDS=+-:314;CIPOS=-2,1;CIEND=-1,1;CIPOS95=0,0;CIEND95=0,0;MATEID=219147_2;EVENT=219147;SU=314;PE=3;SR=311;ALG=PROD;AF=0.002792;NSAMP=47;MSQ=165.39;AN=16834;AC=47;NS=8438;AC_Hom=0;AC_Het=47;AC_Hemi=0;MAF=0.00278502;HWE=1;NFAM=47	SVTYPE=BND;POS=10690523;STRANDS=+-:314;CIPOS=-1,1;CIEND=-2,1;CIPOS95=0,0;CIEND95=0,0;MATEID=219147_1;EVENT=219147;SECONDARY;SU=314;PE=3;SR=311;ALG=PROD;AF=0.002792;NSAMP=47;MSQ=165.39;AN=16834;AC=47;NS=8438;AC_Hom=0;AC_Het=47;AC_Hemi=0;MAF=0.00278502;HWE=1;NFAM=47
7	10708227	10708481	7	19990282	19990457	219148	2549.87	+	-	BND	LOW	219148_1	N	N[7:19990408[	219148_2	N	]7:10708257]N	SVTYPE=BND;POS=10708257;STRANDS=+-:131;IMPRECISE;CIPOS=-30,224;CIEND=-125,50;CIPOS95=-6,6;CIEND95=-6,6;MATEID=219148_2;EVENT=219148;SU=131;PE=131;SR=0;ALG=PROD;AF=0.001307;NSAMP=22;MSQ=115.9;AN=16834;AC=22;NS=8438;AC_Hom=0;AC_Het=22;AC_Hemi=0;MAF=0.00130363;HWE=1;NFAM=22	SVTYPE=BND;POS=19990408;STRANDS=+-:131;IMPRECISE;CIPOS=-125,50;CIEND=-30,224;CIPOS95=-6,6;CIEND95=-6,6;MATEID=219148_1;EVENT=219148;SECONDARY;SU=131;PE=131;SR=0;ALG=PROD;AF=0.001307;NSAMP=22;MSQ=115.9;AN=16834;AC=22;NS=8438;AC_Hom=0;AC_Het=22;AC_Hemi=0;MAF=0.00130363;HWE=1;NFAM=22
7	10708288	10708470	7	19990739	19991042	283622	1354.46	-	+	BND	LOW	283622_1	N	]7:19990761]N	283622_2	N	N[7:10708455[	SVTYPE=BND;POS=10708455;STRANDS=-+:148;IMPRECISE;CIPOS=-166,16;CIEND=-22,281;CIPOS95=-8,8;CIEND95=-10,10;MATEID=283622_2;EVENT=283622;SU=148;PE=148;SR=0;ALG=PROD;AF=0.001485;NSAMP=24;MSQ=56.05;AN=16834;AC=25;NS=8438;AC_Hom=2;AC_Het=23;AC_Hemi=0;MAF=0.00148139;HWE=0.017645;NFAM=24	SVTYPE=BND;POS=19990761;STRANDS=-+:148;IMPRECISE;CIPOS=-22,281;CIEND=-166,16;CIPOS95=-10,10;CIEND95=-8,8;MATEID=283622_1;EVENT=283622;SECONDARY;SU=148;PE=148;SR=0;ALG=PROD;AF=0.001485;NSAMP=24;MSQ=56.05;AN=16834;AC=25;NS=8438;AC_Hom=2;AC_Het=23;AC_Hemi=0;MAF=0.00148139;HWE=0.017645;NFAM=24
7	10708906	10709307	20	10361626	10362182	67224	59.67	-	+	BND	LOW	67224_1	N	]20:10361633]N	67224_2	N	N[7:10709298[	SVTYPE=BND;POS=10709298;STRANDS=-+:5;IMPRECISE;CIPOS=-391,10;CIEND=-7,549;CIPOS95=-139,1;CIEND95=0,194;MATEID=67224_2;EVENT=67224;SU=5;PE=5;SR=0;ALG=PROD;AF=5.94e-05;NSAMP=1;MSQ=59.67;AN=16834;AC=1;NS=8438;AC_Hom=0;AC_Het=1;AC_Hemi=0;MAF=5.92557e-05;HWE=1;NFAM=1	SVTYPE=BND;POS=10361633;STRANDS=-+:5;IMPRECISE;CIPOS=-7,549;CIEND=-391,10;CIPOS95=0,194;CIEND95=-139,1;MATEID=67224_1;EVENT=67224;SECONDARY;SU=5;PE=5;SR=0;ALG=PROD;AF=5.94e-05;NSAMP=1;MSQ=59.67;AN=16834;AC=1;NS=8438;AC_Hom=0;AC_Het=1;AC_Hemi=0;MAF=5.92557e-05;HWE=1;NFAM=1
7	10712343	10712349	7	10995437	10995442	219149	515.49	+	-	DEL	PASS	219149	N	<DEL>	.	.	.	SVTYPE=DEL;POS=10712347;SVLEN=-283094;END=10995441;STRANDS=+-:23;CIPOS=-4,2;CIEND=-4,1;CIPOS95=0,0;CIEND95=0,0;SU=23;PE=13;SR=10;ALG=PROD;AF=5.94e-05;NSAMP=1;MSQ=515.49;AN=16834;AC=1;NS=8438;AC_Hom=0;AC_Het=1;AC_Hemi=0;MAF=5.92557e-05;HWE=1;NFAM=1	.
7	10727486	10727861	7	10728844	10729202	219150	47.78	+	-	DEL	PASS	219150	N	<DEL>	.	.	.	SVTYPE=DEL;POS=10727496;SVLEN=-1696;END=10729192;STRANDS=+-:4;IMPRECISE;CIPOS=-10,365;CIEND=-348,10;CIPOS95=-1,129;CIEND95=-132,1;SU=4;PE=4;SR=0;ALG=PROD;AF=5.94e-05;NSAMP=1;MSQ=47.78;AN=16834;AC=1;NS=8438;AC_Hom=0;AC_Het=1;AC_Hemi=0;MAF=5.92557e-05;HWE=1;NFAM=1	.
7	10730692	10730700	7	10731016	10731024	219151	551.53	+	-	DEL	PASS	219151	N	<DEL>	.	.	.	SVTYPE=DEL;POS=10730697;SVLEN=-324;END=10731021;STRANDS=+-:11;CIPOS=-5,3;CIEND=-5,3;CIPOS95=0,0;CIEND95=0,0;SU=11;PE=3;SR=8;ALG=PROD;AF=5.94e-05;NSAMP=1;MSQ=551.5;AN=16834;AC=1;NS=8438;AC_Hom=0;AC_Het=1;AC_Hemi=0;MAF=5.92557e-05;HWE=1;NFAM=1	.
7	10753485	10753941	7	10754598	10755038	219152	35.88	+	-	DEL	PASS	219152	N	<DEL>	.	.	.	SVTYPE=DEL;POS=10753495;SVLEN=-1534;END=10755029;STRANDS=+-:4;IMPRECISE;CIPOS=-10,446;CIEND=-431,9;CIPOS95=-2,125;CIEND95=-138,2;SU=4;PE=4;SR=0;ALG=PROD;AF=5.94e-05;NSAMP=1;MSQ=35.88;AN=16834;AC=1;NS=8438;AC_Hom=0;AC_Het=1;AC_Hemi=0;MAF=5.92557e-05;HWE=1;NFAM=1	.
7	10755510	10755530	7	10755823	10755843	219153	538.62	+	-	DEL	PASS	219153	N	<DEL>	.	.	.	SVTYPE=DEL;POS=10755520;SVLEN=-313;END=10755833;STRANDS=+-:17;CIPOS=-10,10;CIEND=-10,10;CIPOS95=0,0;CIEND95=0,0;SU=17;PE=6;SR=11;ALG=PROD;AF=5.94e-05;NSAMP=1;MSQ=536.53;AN=16834;AC=1;NS=8438;AC_Hom=0;AC_Het=1;AC_Hemi=0;MAF=5.92557e-05;HWE=1;NFAM=1	.
7	10761368	10761388	11	92869771	92869791	64647	71.76	+	-	BND	LOW	64647_1	N	N[11:92869782[	64647_2	N	]7:10761378]N	SVTYPE=BND;POS=10761378;STRANDS=+-:21;CIPOS=-10,10;CIEND=-10,10;CIPOS95=0,0;CIEND95=0,0;MATEID=64647_2;EVENT=64647;SU=21;PE=7;SR=14;ALG=PROD;AF=5.94e-05;NSAMP=1;MSQ=71.76;AN=16834;AC=1;NS=8438;AC_Hom=0;AC_Het=1;AC_Hemi=0;MAF=5.92557e-05;HWE=1;NFAM=1	SVTYPE=BND;POS=92869782;STRANDS=+-:21;CIPOS=-10,10;CIEND=-10,10;CIPOS95=0,0;CIEND95=0,0;MATEID=64647_1;EVENT=64647;SECONDARY;SU=21;PE=7;SR=14;ALG=PROD;AF=5.94e-05;NSAMP=1;MSQ=71.76;AN=16834;AC=1;NS=8438;AC_Hom=0;AC_Het=1;AC_Hemi=0;MAF=5.92557e-05;HWE=1;NFAM=1
7	10766717	10766737	7	10784448	10784458	283623	102.26	-	+	DUP	PASS	283623	N	<DUP>	.	.	.	SVTYPE=DUP;POS=10766727;SVLEN=17727;END=10784454;STRANDS=-+:11;CIPOS=-10,10;CIEND=-6,4;CIPOS95=0,0;CIEND95=0,0;SU=11;PE=5;SR=6;ALG=PROD;AF=5.94e-05;NSAMP=1;MSQ=101.58;AN=16834;AC=1;NS=8438;AC_Hom=0;AC_Het=1;AC_Hemi=0;MAF=5.92557e-05;HWE=1;NFAM=1	.
7	10779383	10779400	7	10780528	10780548	219154	662.53	+	-	DEL	PASS	219154	N	<DEL>	.	.	.	SVTYPE=DEL;POS=10779390;SVLEN=-1148;END=10780538;STRANDS=+-:26;CIPOS=-7,10;CIEND=-10,10;CIPOS95=0,0;CIEND95=0,0;SU=26;PE=15;SR=11;ALG=PROD;AF=5.94e-05;NSAMP=1;MSQ=662.53;AN=16834;AC=1;NS=8438;AC_Hom=0;AC_Het=1;AC_Hemi=0;MAF=5.92557e-05;HWE=1;NFAM=1	.
7	10788261	10788276	7	10802448	10802462	219155	2379.06	+	-	DEL	PASS	219155	N	<DEL>	.	.	.	SVTYPE=DEL;POS=10788266;SVLEN=-14192;END=10802458;STRANDS=+-:86;CIPOS=-5,10;CIEND=-10,4;CIPOS95=0,0;CIEND95=0,0;SU=86;PE=72;SR=14;ALG=PROD;AF=0.0004752;NSAMP=8;MSQ=297.38;AN=16834;AC=8;NS=8438;AC_Hom=0;AC_Het=8;AC_Hemi=0;MAF=0.000474046;HWE=1;NFAM=8	.
7	10789423	10789649	7	10848553	10848738	313281	17.91	-	-	BND	LOW	313281_1	N	[7:10848729[N	313281_2	N	[7:10789640[N	SVTYPE=BND;POS=10789640;STRANDS=--:4;IMPRECISE;CIPOS=-216,10;CIEND=-175,10;CIPOS95=-99,2;CIEND95=-74,2;MATEID=313281_2;EVENT=313281;SU=4;PE=4;SR=0;ALG=PROD;AF=5.94e-05;NSAMP=1;MSQ=17.91;AN=16834;AC=1;NS=8438;AC_Hom=0;AC_Het=1;AC_Hemi=0;MAF=5.92557e-05;HWE=1;NFAM=1	SVTYPE=BND;POS=10848729;STRANDS=--:4;IMPRECISE;CIPOS=-175,10;CIEND=-216,10;CIPOS95=-74,2;CIEND95=-99,2;MATEID=313281_1;EVENT=313281;SECONDARY;SU=4;PE=4;SR=0;ALG=PROD;AF=5.94e-05;NSAMP=1;MSQ=17.91;AN=16834;AC=1;NS=8438;AC_Hom=0;AC_Het=1;AC_Hemi=0;MAF=5.92557e-05;HWE=1;NFAM=1
7	10804438	10804442	7	10804508	10804527	219156	332.93	+	-	BND	PASS	219156_1	N	N[7:10804518[	219156_2	N	]7:10804441]N	SVTYPE=BND;POS=10804441;STRANDS=+-:13;CIPOS=-3,1;CIEND=-9,10;CIPOS95=0,0;CIEND95=0,0;MATEID=219156_2;EVENT=219156;SU=13;PE=0;SR=13;ALG=PROD;AF=5.94e-05;NSAMP=1;MSQ=332.7;AN=16834;AC=1;NS=8438;AC_Hom=0;AC_Het=1;AC_Hemi=0;MAF=5.92557e-05;HWE=1;NFAM=1	SVTYPE=BND;POS=10804518;STRANDS=+-:13;CIPOS=-9,10;CIEND=-3,1;CIPOS95=0,0;CIEND95=0,0;MATEID=219156_1;EVENT=219156;SECONDARY;SU=13;PE=0;SR=13;ALG=PROD;AF=5.94e-05;NSAMP=1;MSQ=332.7;AN=16834;AC=1;NS=8438;AC_Hom=0;AC_Het=1;AC_Hemi=0;MAF=5.92557e-05;HWE=1;NFAM=1
7	10826246	10826505	7	52810594	52810904	283624	52.39	-	+	BND	LOW	283624_1	N	]7:52810604]N	283624_2	N	N[7:10826496[	SVTYPE=BND;POS=10826496;STRANDS=-+:7;IMPRECISE;CIPOS=-249,10;CIEND=-10,300;CIPOS95=-155,0;CIEND95=0,164;MATEID=283624_2;EVENT=283624;SU=7;PE=7;SR=0;ALG=PROD;AF=5.94e-05;NSAMP=1;MSQ=49.69;AN=16834;AC=1;NS=8438;AC_Hom=0;AC_Het=1;AC_Hemi=0;MAF=5.92557e-05;HWE=1;NFAM=1	SVTYPE=BND;POS=52810604;STRANDS=-+:7;IMPRECISE;CIPOS=-10,300;CIEND=-249,10;CIPOS95=0,164;CIEND95=-155,0;MATEID=283624_1;EVENT=283624;SECONDARY;SU=7;PE=7;SR=0;ALG=PROD;AF=5.94e-05;NSAMP=1;MSQ=49.69;AN=16834;AC=1;NS=8438;AC_Hom=0;AC_Het=1;AC_Hemi=0;MAF=5.92557e-05;HWE=1;NFAM=1
7	10834372	10834746	19	21102001	21102353	67017	3744.82	-	+	BND	LOW	67017_1	N	]19:21102011]N	67017_2	N	N[7:10834737[	SVTYPE=BND;POS=10834737;STRANDS=-+:5;IMPRECISE;CIPOS=-364,10;CIEND=-10,342;CIPOS95=-140,0;CIEND95=-1,116;MATEID=67017_2;EVENT=67017;SU=5;PE=5;SR=0;ALG=PROD;AF=0.008257;NSAMP=139;MSQ=25.7;AN=16834;AC=139;NS=8438;AC_Hom=0;AC_Het=140;AC_Hemi=0;MAF=0.0082958;HWE=1;NFAM=131	SVTYPE=BND;POS=21102011;STRANDS=-+:5;IMPRECISE;CIPOS=-10,342;CIEND=-364,10;CIPOS95=-1,116;CIEND95=-140,0;MATEID=67017_1;EVENT=67017;SECONDARY;SU=5;PE=5;SR=0;ALG=PROD;AF=0.008257;NSAMP=139;MSQ=25.7;AN=16834;AC=139;NS=8438;AC_Hom=0;AC_Het=140;AC_Hemi=0;MAF=0.0082958;HWE=1;NFAM=131
7	10834474	10834491	7	10834562	10834579	219157	107.93	+	-	DEL	PASS	219157	N	<DEL>	.	.	.	SVTYPE=DEL;POS=10834483;SVLEN=-88;END=10834571;STRANDS=+-:4;CIPOS=-9,8;CIEND=-9,8;CIPOS95=0,0;CIEND95=0,0;SU=4;PE=0;SR=4;ALG=PROD;AF=5.94e-05;NSAMP=1;MSQ=107.89;AN=16834;AC=1;NS=8438;AC_Hom=0;AC_Het=1;AC_Hemi=0;MAF=5.92557e-05;HWE=1;NFAM=1	.
7	10834658	10834766	7	10834856	10834924	313282	6248.78	+	+	INV	LOW	313282	N	<INV>	.	.	.	SVTYPE=INV;POS=10834699;SVLEN=196;END=10834895;STRANDS=++:13,--:5;IMPRECISE;CIPOS=-41,67;CIEND=-39,29;CIPOS95=-39,39;CIEND95=-18,18;SU=18;PE=18;SR=0;ALG=PROD;AF=0.01194;NSAMP=201;MSQ=30.42;AN=16834;AC=201;NS=8438;AC_Hom=0;AC_Het=201;AC_Hemi=0;MAF=0.0119104;HWE=0.634531;NFAM=199	.
7	10834764	10834764	7	10834878	10834878	219158	1.74848e+06	+	-	BND	PASS	219158_1	N	N[7:10834879[	219158_2	N	]7:10834764]N	SVTYPE=BND;POS=10834764;STRANDS=+-:46936;CIPOS=0,0;CIEND=0,0;CIPOS95=0,0;CIEND95=0,0;MATEID=219158_2;EVENT=219158;SU=46936;PE=217;SR=46719;ALG=PROD;AF=0.5231;NSAMP=6160;MSQ=282.97;RETAINED;AN=16786;AC=8780;NS=8414;AC_Hom=5250;AC_Het=3549;AC_Hemi=0;MAF=0.477121;HWE=1.4013e-45;NFAM=5526	SVTYPE=BND;POS=10834879;STRANDS=+-:46936;CIPOS=0,0;CIEND=0,0;CIPOS95=0,0;CIEND95=0,0;MATEID=219158_1;EVENT=219158;SECONDARY;SU=46936;PE=217;SR=46719;ALG=PROD;AF=0.5231;NSAMP=6160;MSQ=282.97;RETAINED;AN=16786;AC=8780;NS=8414;AC_Hom=5250;AC_Het=3549;AC_Hemi=0;MAF=0.477121;HWE=1.4013e-45;NFAM=5526
7	10874155	10874743	12	55104225	55104513	65167	61.71	-	-	BND	LOW	65167_1	N	[12:55104484[N	65167_2	N	[7:10874714[N	SVTYPE=BND;POS=10874714;STRANDS=--:8;IMPRECISE;CIPOS=-558,30;CIEND=-258,30;CIPOS95=-149,30;CIEND95=-78,30;MATEID=65167_2;EVENT=65167;SU=8;PE=8;SR=0;ALG=PROD;AF=0.000297;NSAMP=5;MSQ=11.61;AN=16834;AC=5;NS=8438;AC_Hom=0;AC_Het=5;AC_Hemi=0;MAF=0.000296279;HWE=1;NFAM=5	SVTYPE=BND;POS=55104484;STRANDS=--:8;IMPRECISE;CIPOS=-258,30;CIEND=-558,30;CIPOS95=-78,30;CIEND95=-149,30;MATEID=65167_1;EVENT=65167;SECONDARY;SU=8;PE=8;SR=0;ALG=PROD;AF=0.000297;NSAMP=5;MSQ=11.61;AN=16834;AC=5;NS=8438;AC_Hom=0;AC_Het=5;AC_Hemi=0;MAF=0.000296279;HWE=1;NFAM=5
7	10897153	10897161	7	10897686	10897692	219160	536.53	+	-	DEL	PASS	219160	N	<DEL>	.	.	.	SVTYPE=DEL;POS=10897157;SVLEN=-534;END=10897691;STRANDS=+-:20;CIPOS=-4,4;CIEND=-5,1;CIPOS95=0,0;CIEND95=0,0;SU=20;PE=13;SR=7;ALG=PROD;AF=5.94e-05;NSAMP=1;MSQ=536.53;AN=16834;AC=1;NS=8438;AC_Hom=0;AC_Het=1;AC_Hemi=0;MAF=5.92557e-05;HWE=1;NFAM=1	.
7	10908174	10908222	7	10922739	10922788	219161	782.06	+	-	DEL	PASS	219161	N	<DEL>	.	.	.	SVTYPE=DEL;POS=10908198;SVLEN=-14568;END=10922766;STRANDS=+-:36;CIPOS=-24,24;CIEND=-27,22;CIPOS95=0,0;CIEND95=0,0;SU=36;PE=24;SR=12;ALG=PROD;AF=0.0001188;NSAMP=2;MSQ=391.03;AN=16834;AC=2;NS=8438;AC_Hom=0;AC_Het=2;AC_Hemi=0;MAF=0.000118511;HWE=1;NFAM=2	.
7	10924922	10924942	X	4116814	4116834	68755	62.87	-	+	BND	LOW	68755_1	N	]X:4116824]N	68755_2	N	N[7:10924933[	SVTYPE=BND;POS=10924933;STRANDS=-+:5;CIPOS=-10,10;CIEND=-10,10;CIPOS95=0,0;CIEND95=0,0;MATEID=68755_2;EVENT=68755;SU=5;PE=0;SR=5;ALG=PROD;AF=5.94e-05;NSAMP=1;MSQ=62.87;AN=16834;AC=1;NS=8438;AC_Hom=0;AC_Het=1;AC_Hemi=0;MAF=5.92557e-05;HWE=1;NFAM=1	SVTYPE=BND;POS=4116824;STRANDS=-+:5;CIPOS=-10,10;CIEND=-10,10;CIPOS95=0,0;CIEND95=0,0;MATEID=68755_1;EVENT=68755;SECONDARY;SU=5;PE=0;SR=5;ALG=PROD;AF=5.94e-05;NSAMP=1;MSQ=62.87;AN=16834;AC=1;NS=8438;AC_Hom=0;AC_Het=1;AC_Hemi=0;MAF=5.92557e-05;HWE=1;NFAM=1
7	10947430	10947631	7	10947587	10947799	219162	274.43	+	-	DEL	PASS	219162	N	<DEL>	.	.	.	SVTYPE=DEL;POS=10947440;SVLEN=-349;END=10947789;STRANDS=+-:8;IMPRECISE;CIPOS=-10,191;CIEND=-202,10;CIPOS95=-1,61;CIEND95=-63,2;SU=8;PE=8;SR=0;ALG=PROD;AF=5.94e-05;NSAMP=1;MSQ=269.58;AN=16834;AC=1;NS=8438;AC_Hom=0;AC_Het=1;AC_Hemi=0;MAF=5.92557e-05;HWE=1;NFAM=1	.
7	10960728	10960737	7	10976004	10976023	283625	79.65	-	+	DUP	PASS	283625	N	<DUP>	.	.	.	SVTYPE=DUP;POS=10960734;SVLEN=15279;END=10976013;STRANDS=-+:12;CIPOS=-6,3;CIEND=-9,10;CIPOS95=0,0;CIEND95=0,0;SU=12;PE=6;SR=6;ALG=PROD;AF=5.94e-05;NSAMP=1;MSQ=79.31;AN=16834;AC=1;NS=8438;AC_Hom=0;AC_Het=1;AC_Hemi=0;MAF=5.92557e-05;HWE=1;NFAM=1	.
7	10966544	10966561	X	145056175	145056192	69212	37.84	-	+	BND	LOW	69212_1	N	]X:145056184]N	69212_2	N	N[7:10966554[	SVTYPE=BND;POS=10966554;STRANDS=-+:4;CIPOS=-9,8;CIEND=-9,8;CIPOS95=0,0;CIEND95=0,0;MATEID=69212_2;EVENT=69212;SU=4;PE=0;SR=4;ALG=PROD;AF=0.0001782;NSAMP=3;MSQ=11.61;AN=16834;AC=3;NS=8438;AC_Hom=0;AC_Het=3;AC_Hemi=0;MAF=0.000177767;HWE=1;NFAM=3	SVTYPE=BND;POS=145056184;STRANDS=-+:4;CIPOS=-9,8;CIEND=-9,8;CIPOS95=0,0;CIEND95=0,0;MATEID=69212_1;EVENT=69212;SECONDARY;SU=4;PE=0;SR=4;ALG=PROD;AF=0.0001782;NSAMP=3;MSQ=11.61;AN=16834;AC=3;NS=8438;AC_Hom=0;AC_Het=3;AC_Hemi=0;MAF=0.000177767;HWE=1;NFAM=3
7	10972659	10972665	7	10980182	10980202	219163	371.52	+	-	DEL	PASS	219163	N	<DEL>	.	.	.	SVTYPE=DEL;POS=10972663;SVLEN=-7529;END=10980192;STRANDS=+-:18;CIPOS=-4,2;CIEND=-10,10;CIPOS95=0,0;CIEND95=0,0;SU=18;PE=8;SR=10;ALG=PROD;AF=5.94e-05;NSAMP=1;MSQ=371.52;AN=16834;AC=1;NS=8438;AC_Hom=0;AC_Het=1;AC_Hemi=0;MAF=5.92557e-05;HWE=1;NFAM=1	.
7	11003346	11003363	7	11006531	11006551	219164	491.51	+	-	DEL	PASS	219164	N	<DEL>	.	.	.	SVTYPE=DEL;POS=11003353;SVLEN=-3188;END=11006541;STRANDS=+-:19;CIPOS=-7,10;CIEND=-10,10;CIPOS95=0,0;CIEND95=0,0;SU=19;PE=12;SR=7;ALG=PROD;AF=5.94e-05;NSAMP=1;MSQ=491.51;AN=16834;AC=1;NS=8438;AC_Hom=0;AC_Het=1;AC_Hemi=0;MAF=5.92557e-05;HWE=1;NFAM=1	.
7	11023322	11023335	7	11023565	11023574	219165	337.14	+	-	BND	LOW	219165_1	N	N[7:11023571[	219165_2	N	]7:11023329]N	SVTYPE=BND;POS=11023329;STRANDS=+-:10;CIPOS=-7,6;CIEND=-5,4;CIPOS95=0,0;CIEND95=0,0;MATEID=219165_2;EVENT=219165;SU=10;PE=1;SR=9;ALG=PROD;AF=0.0001782;NSAMP=3;MSQ=110.39;AN=16834;AC=3;NS=8438;AC_Hom=0;AC_Het=3;AC_Hemi=0;MAF=0.000177767;HWE=1;NFAM=3	SVTYPE=BND;POS=11023571;STRANDS=+-:10;CIPOS=-5,4;CIEND=-7,6;CIPOS95=0,0;CIEND95=0,0;MATEID=219165_1;EVENT=219165;SECONDARY;SU=10;PE=1;SR=9;ALG=PROD;AF=0.0001782;NSAMP=3;MSQ=110.39;AN=16834;AC=3;NS=8438;AC_Hom=0;AC_Het=3;AC_Hemi=0;MAF=0.000177767;HWE=1;NFAM=3
7	11031389	11031406	X	124687850	124687867	69142	54.51	+	+	BND	LOW	69142_1	N	N]X:124687859]	69142_2	N	N]7:11031398]	SVTYPE=BND;POS=11031398;STRANDS=++:4;CIPOS=-9,8;CIEND=-9,8;CIPOS95=0,0;CIEND95=0,0;MATEID=69142_2;EVENT=69142;SU=4;PE=0;SR=4;ALG=PROD;AF=0.0001188;NSAMP=2;MSQ=25.56;AN=16834;AC=2;NS=8438;AC_Hom=0;AC_Het=2;AC_Hemi=0;MAF=0.000118511;HWE=1;NFAM=2	SVTYPE=BND;POS=124687859;STRANDS=++:4;CIPOS=-9,8;CIEND=-9,8;CIPOS95=0,0;CIEND95=0,0;MATEID=69142_1;EVENT=69142;SECONDARY;SU=4;PE=0;SR=4;ALG=PROD;AF=0.0001188;NSAMP=2;MSQ=25.56;AN=16834;AC=2;NS=8438;AC_Hom=0;AC_Het=2;AC_Hemi=0;MAF=0.000118511;HWE=1;NFAM=2
7	11034377	11034702	7	11034662	11035003	219166	224.68	+	-	DEL	PASS	219166	N	<DEL>	.	.	.	SVTYPE=DEL;POS=11034386;SVLEN=-607;END=11034993;STRANDS=+-:9;IMPRECISE;CIPOS=-9,316;CIEND=-331,10;CIPOS95=0,89;CIEND95=-46,3;SU=9;PE=9;SR=0;ALG=PROD;AF=5.94e-05;NSAMP=1;MSQ=224.68;AN=16834;AC=1;NS=8438;AC_Hom=0;AC_Het=1;AC_Hemi=0;MAF=5.92557e-05;HWE=1;NFAM=1	.
7	11046696	11046993	7	11048373	11048525	219167	1252.72	+	-	DEL	PASS	219167	N	<DEL>	.	.	.	SVTYPE=DEL;POS=11046733;SVLEN=-1762;END=11048495;STRANDS=+-:59;IMPRECISE;CIPOS=-37,260;CIEND=-122,30;CIPOS95=-16,16;CIEND95=-12,12;SU=59;PE=59;SR=0;ALG=PROD;AF=0.0005346;NSAMP=9;MSQ=139.19;AN=16834;AC=9;NS=8438;AC_Hom=0;AC_Het=9;AC_Hemi=0;MAF=0.000533302;HWE=1;NFAM=9	.
7	11057765	11057780	7	11061685	11061704	219168	146.65	+	-	DEL	PASS	219168	N	<DEL>	.	.	.	SVTYPE=DEL;POS=11057770;SVLEN=-3925;END=11061695;STRANDS=+-:11;IMPRECISE;CIPOS=-5,10;CIEND=-10,9;CIPOS95=-1,1;CIEND95=-1,1;SU=11;PE=8;SR=3;ALG=PROD;AF=5.94e-05;NSAMP=1;MSQ=146.65;AN=16834;AC=1;NS=8438;AC_Hom=0;AC_Het=1;AC_Hemi=0;MAF=5.92557e-05;HWE=1;NFAM=1	.
7	11063391	11063513	7	11065457	11065581	219169	356.75	+	-	DEL	PASS	219169	N	<DEL>	.	.	.	SVTYPE=DEL;POS=11063401;SVLEN=-2170;END=11065571;STRANDS=+-:15;IMPRECISE;CIPOS=-10,112;CIEND=-114,10;CIPOS95=-3,26;CIEND95=-39,3;SU=15;PE=15;SR=0;ALG=PROD;AF=5.94e-05;NSAMP=1;MSQ=356.75;AN=16834;AC=1;NS=8438;AC_Hom=0;AC_Het=1;AC_Hemi=0;MAF=5.92557e-05;HWE=1;NFAM=1	.
7	11109458	11109475	7	11109845	11109859	219170	12.73	+	-	BND	LOW	219170_1	N	N[7:11109854[	219170_2	N	]7:11109467]N	SVTYPE=BND;POS=11109467;STRANDS=+-:4;IMPRECISE;CIPOS=-9,8;CIEND=-8,6;CIPOS95=0,0;CIEND95=-1,0;MATEID=219170_2;EVENT=219170;SU=4;PE=0;SR=4;ALG=PROD;AF=5.94e-05;NSAMP=1;MSQ=12.11;AN=16834;AC=1;NS=8438;AC_Hom=0;AC_Het=1;AC_Hemi=0;MAF=5.92557e-05;HWE=1;NFAM=1	SVTYPE=BND;POS=11109854;STRANDS=+-:4;IMPRECISE;CIPOS=-8,6;CIEND=-9,8;CIPOS95=-1,0;CIEND95=0,0;MATEID=219170_1;EVENT=219170;SECONDARY;SU=4;PE=0;SR=4;ALG=PROD;AF=5.94e-05;NSAMP=1;MSQ=12.11;AN=16834;AC=1;NS=8438;AC_Hom=0;AC_Het=1;AC_Hemi=0;MAF=5.92557e-05;HWE=1;NFAM=1
7	11116568	11116585	7	11116625	11116642	219171	120.43	+	-	BND	LOW	219171_1	N	N[7:11116635[	219171_2	N	]7:11116577]N	SVTYPE=BND;POS=11116577;STRANDS=+-:4;CIPOS=-9,8;CIEND=-9,8;CIPOS95=0,0;CIEND95=0,0;MATEID=219171_2;EVENT=219171;SU=4;PE=0;SR=4;ALG=PROD;AF=5.94e-05;NSAMP=1;MSQ=119.85;AN=16834;AC=1;NS=8438;AC_Hom=0;AC_Het=1;AC_Hemi=0;MAF=5.92557e-05;HWE=1;NFAM=1	SVTYPE=BND;POS=11116635;STRANDS=+-:4;CIPOS=-9,8;CIEND=-9,8;CIPOS95=0,0;CIEND95=0,0;MATEID=219171_1;EVENT=219171;SECONDARY;SU=4;PE=0;SR=4;ALG=PROD;AF=5.94e-05;NSAMP=1;MSQ=119.85;AN=16834;AC=1;NS=8438;AC_Hom=0;AC_Het=1;AC_Hemi=0;MAF=5.92557e-05;HWE=1;NFAM=1
7	11161969	11161989	X	143846195	143846213	69209	1404.07	-	-	BND	LOW	69209_1	N	[X:143846206[N	69209_2	N	[7:11161980[N	SVTYPE=BND;POS=11161980;STRANDS=--:4;IMPRECISE;CIPOS=-10,10;CIEND=-10,8;CIPOS95=-3,1;CIEND95=-3,0;MATEID=69209_2;EVENT=69209;SU=4;PE=3;SR=1;ALG=PROD;AF=0.005703;NSAMP=95;MSQ=12.91;AN=16834;AC=96;NS=8438;AC_Hom=2;AC_Het=94;AC_Hemi=0;MAF=0.00568855;HWE=0.237952;NFAM=95	SVTYPE=BND;POS=143846206;STRANDS=--:4;IMPRECISE;CIPOS=-10,8;CIEND=-10,10;CIPOS95=-3,0;CIEND95=-3,1;MATEID=69209_1;EVENT=69209;SECONDARY;SU=4;PE=3;SR=1;ALG=PROD;AF=0.005703;NSAMP=95;MSQ=12.91;AN=16834;AC=96;NS=8438;AC_Hom=2;AC_Het=94;AC_Hemi=0;MAF=0.00568855;HWE=0.237952;NFAM=95
7	11167953	11168013	7	11168099	11168159	219172	871.88	+	-	DEL	PASS	219172	N	<DEL>	.	.	.	SVTYPE=DEL;POS=11167983;SVLEN=-146;END=11168129;STRANDS=+-:27;CIPOS=-30,30;CIEND=-30,30;CIPOS95=0,0;CIEND95=0,0;SU=27;PE=2;SR=25;ALG=PROD;AF=0.0001782;NSAMP=3;MSQ=289.71;AN=16834;AC=3;NS=8438;AC_Hom=0;AC_Het=3;AC_Hemi=0;MAF=0.000177767;HWE=1;NFAM=3	.
7	11177330	11177339	7	11204391	11204411	219173	641.42	+	-	DEL	PASS	219173	N	<DEL>	.	.	.	SVTYPE=DEL;POS=11177334;SVLEN=-27067;END=11204401;STRANDS=+-:22;IMPRECISE;CIPOS=-4,5;CIEND=-10,10;CIPOS95=-1,0;CIEND95=0,0;SU=22;PE=18;SR=4;ALG=PROD;AF=5.94e-05;NSAMP=1;MSQ=641.42;AN=16834;AC=1;NS=8438;AC_Hom=0;AC_Het=1;AC_Hemi=0;MAF=5.92557e-05;HWE=1;NFAM=1	.
7	11177590	11177607	7	11177807	11177824	219174	285.51	+	-	DEL	PASS	219174	N	<DEL>	.	.	.	SVTYPE=DEL;POS=11177599;SVLEN=-217;END=11177816;STRANDS=+-:4;CIPOS=-9,8;CIEND=-9,8;CIPOS95=0,0;CIEND95=0,0;SU=4;PE=0;SR=4;ALG=PROD;AF=0.0001188;NSAMP=2;MSQ=139.2;AN=16834;AC=2;NS=8438;AC_Hom=0;AC_Het=2;AC_Hemi=0;MAF=0.000118511;HWE=1;NFAM=2	.
7	11182045	11182063	7	11201133	11201140	219175	269.74	+	-	DEL	PASS	219175	N	<DEL>	.	.	.	SVTYPE=DEL;POS=11182053;SVLEN=-19085;END=11201138;STRANDS=+-:13;CIPOS=-8,10;CIEND=-5,2;CIPOS95=0,0;CIEND95=0,0;SU=13;PE=6;SR=7;ALG=PROD;AF=5.94e-05;NSAMP=1;MSQ=269.71;AN=16834;AC=1;NS=8438;AC_Hom=0;AC_Het=1;AC_Hemi=0;MAF=5.92557e-05;HWE=1;NFAM=1	.
7	11183908	11183915	7	11185266	11185273	219176	3554.53	+	-	DEL	PASS	219176	N	<DEL>	.	.	.	SVTYPE=DEL;POS=11183912;SVLEN=-1359;END=11185271;STRANDS=+-:155;CIPOS=-4,3;CIEND=-5,2;CIPOS95=0,0;CIEND95=0,0;SU=155;PE=91;SR=64;ALG=PROD;AF=0.000594;NSAMP=10;MSQ=355.44;AN=16834;AC=10;NS=8438;AC_Hom=0;AC_Het=10;AC_Hemi=0;MAF=0.000592557;HWE=1;NFAM=10	.
7	11214183	11214200	7	11220332	11220337	219177	572.54	+	-	DEL	PASS	219177	N	<DEL>	.	.	.	SVTYPE=DEL;POS=11214190;SVLEN=-6146;END=11220336;STRANDS=+-:20;CIPOS=-7,10;CIEND=-4,1;CIPOS95=0,0;CIEND95=0,0;SU=20;PE=13;SR=7;ALG=PROD;AF=5.94e-05;NSAMP=1;MSQ=572.54;AN=16834;AC=1;NS=8438;AC_Hom=0;AC_Het=1;AC_Hemi=0;MAF=5.92557e-05;HWE=1;NFAM=1	.
7	11219572	11219592	11	55055431	55055451	64530	30.37	-	-	BND	LOW	64530_1	N	[11:55055442[N	64530_2	N	[7:11219583[N	SVTYPE=BND;POS=11219583;STRANDS=--:17;CIPOS=-10,10;CIEND=-10,10;CIPOS95=0,0;CIEND95=0,0;MATEID=64530_2;EVENT=64530;SU=17;PE=0;SR=17;ALG=PROD;AF=0.0001782;NSAMP=3;MSQ=7.95;AN=16834;AC=3;NS=8438;AC_Hom=0;AC_Het=3;AC_Hemi=0;MAF=0.000177767;HWE=1;NFAM=3	SVTYPE=BND;POS=55055442;STRANDS=--:17;CIPOS=-10,10;CIEND=-10,10;CIPOS95=0,0;CIEND95=0,0;MATEID=64530_1;EVENT=64530;SECONDARY;SU=17;PE=0;SR=17;ALG=PROD;AF=0.0001782;NSAMP=3;MSQ=7.95;AN=16834;AC=3;NS=8438;AC_Hom=0;AC_Het=3;AC_Hemi=0;MAF=0.000177767;HWE=1;NFAM=3
7	11219944	11220280	7	11220045	11220313	219178	4614.11	+	-	BND	LOW	219178_1	N	N[7:11220304[	219178_2	N	]7:11219954]N	SVTYPE=BND;POS=11219954;STRANDS=+-:4;IMPRECISE;CIPOS=-10,326;CIEND=-258,10;CIPOS95=-2,82;CIEND95=-123,2;MATEID=219178_2;EVENT=219178;SU=4;PE=4;SR=0;ALG=PROD;AF=0.005051;NSAMP=85;MSQ=52.9;AN=16828;AC=85;NS=8435;AC_Hom=0;AC_Het=85;AC_Hemi=0;MAF=0.00503853;HWE=1;NFAM=82	SVTYPE=BND;POS=11220304;STRANDS=+-:4;IMPRECISE;CIPOS=-258,10;CIEND=-10,326;CIPOS95=-123,2;CIEND95=-2,82;MATEID=219178_1;EVENT=219178;SECONDARY;SU=4;PE=4;SR=0;ALG=PROD;AF=0.005051;NSAMP=85;MSQ=52.9;AN=16828;AC=85;NS=8435;AC_Hom=0;AC_Het=85;AC_Hemi=0;MAF=0.00503853;HWE=1;NFAM=82
7	11220386	11220397	7	11220438	11220449	219179	221.45	+	-	BND	LOW	219179_1	N	N[7:11220445[	219179_2	N	]7:11220392]N	SVTYPE=BND;POS=11220392;STRANDS=+-:6;CIPOS=-6,5;CIEND=-6,5;CIPOS95=0,0;CIEND95=0,0;MATEID=219179_2;EVENT=219179;SU=6;PE=0;SR=6;ALG=PROD;AF=5.94e-05;NSAMP=1;MSQ=215.85;AN=16834;AC=1;NS=8438;AC_Hom=0;AC_Het=1;AC_Hemi=0;MAF=5.92557e-05;HWE=1;NFAM=1	SVTYPE=BND;POS=11220445;STRANDS=+-:6;CIPOS=-6,5;CIEND=-6,5;CIPOS95=0,0;CIEND95=0,0;MATEID=219179_1;EVENT=219179;SECONDARY;SU=6;PE=0;SR=6;ALG=PROD;AF=5.94e-05;NSAMP=1;MSQ=215.85;AN=16834;AC=1;NS=8438;AC_Hom=0;AC_Het=1;AC_Hemi=0;MAF=5.92557e-05;HWE=1;NFAM=1
7	11225841	11225858	7	16763722	16763739	283626	7843.18	-	+	BND	LOW	283626_1	N	]7:16763731]N	283626_2	N	N[7:11225851[	SVTYPE=BND;POS=11225851;STRANDS=-+:4;CIPOS=-9,8;CIEND=-9,8;CIPOS95=0,0;CIEND95=0,0;MATEID=283626_2;EVENT=283626;SU=4;PE=0;SR=4;ALG=PROD;AF=0.03243;NSAMP=546;MSQ=12.57;AN=16834;AC=546;NS=8438;AC_Hom=0;AC_Het=546;AC_Hemi=0;MAF=0.0323536;HWE=0.000178855;NFAM=538	SVTYPE=BND;POS=16763731;STRANDS=-+:4;CIPOS=-9,8;CIEND=-9,8;CIPOS95=0,0;CIEND95=0,0;MATEID=283626_1;EVENT=283626;SECONDARY;SU=4;PE=0;SR=4;ALG=PROD;AF=0.03243;NSAMP=546;MSQ=12.57;AN=16834;AC=546;NS=8438;AC_Hom=0;AC_Het=546;AC_Hemi=0;MAF=0.0323536;HWE=0.000178855;NFAM=538
7	11229026	11229888	7	11229223	11229999	219180	211117.0	+	-	DEL	PASS	219180	N	<DEL>	.	.	.	SVTYPE=DEL;POS=11229318;SVLEN=-443;END=11229761;STRANDS=+-:7416;IMPRECISE;CIPOS=-292,570;CIEND=-538,238;CIPOS95=-108,108;CIEND95=-98,98;SU=7416;PE=7416;SR=0;ALG=SUM;AF=0.08792;NSAMP=1398;MSQ=150.54;RETAINED;AN=16834;AC=1480;NS=8438;AC_Hom=166;AC_Het=1318;AC_Hemi=0;MAF=0.0879355;HWE=0.0207201;NFAM=1350	.
7	11229141	11229682	14	91570127	91570500	65797	975.07	+	-	BND	LOW	65797_1	N	N[14:91570491[	65797_2	N	]7:11229151]N	SVTYPE=BND;POS=11229151;STRANDS=+-:4;IMPRECISE;CIPOS=-10,531;CIEND=-363,10;CIPOS95=-1,169;CIEND95=-194,1;MATEID=65797_2;EVENT=65797;SU=4;PE=4;SR=0;ALG=PROD;AF=0.002851;NSAMP=48;MSQ=19.69;AN=16834;AC=48;NS=8438;AC_Hom=0;AC_Het=48;AC_Hemi=0;MAF=0.00284428;HWE=1;NFAM=48	SVTYPE=BND;POS=91570491;STRANDS=+-:4;IMPRECISE;CIPOS=-363,10;CIEND=-10,531;CIPOS95=-194,1;CIEND95=-1,169;MATEID=65797_1;EVENT=65797;SECONDARY;SU=4;PE=4;SR=0;ALG=PROD;AF=0.002851;NSAMP=48;MSQ=19.69;AN=16834;AC=48;NS=8438;AC_Hom=0;AC_Het=48;AC_Hemi=0;MAF=0.00284428;HWE=1;NFAM=48
7	11229526	11229800	9	133939468	133939919	68679	118.22	-	-	BND	LOW	68679_1	N	[9:133939890[N	68679_2	N	[7:11229771[N	SVTYPE=BND;POS=11229771;STRANDS=--:8;IMPRECISE;CIPOS=-244,30;CIEND=-421,30;CIPOS95=-64,30;CIEND95=-149,30;MATEID=68679_2;EVENT=68679;SU=8;PE=8;SR=0;ALG=PROD;AF=0.000297;NSAMP=5;MSQ=23.23;AN=16834;AC=5;NS=8438;AC_Hom=0;AC_Het=5;AC_Hemi=0;MAF=0.000296279;HWE=1;NFAM=5	SVTYPE=BND;POS=133939890;STRANDS=--:8;IMPRECISE;CIPOS=-421,30;CIEND=-244,30;CIPOS95=-149,30;CIEND95=-64,30;MATEID=68679_1;EVENT=68679;SECONDARY;SU=8;PE=8;SR=0;ALG=PROD;AF=0.000297;NSAMP=5;MSQ=23.23;AN=16834;AC=5;NS=8438;AC_Hom=0;AC_Het=5;AC_Hemi=0;MAF=0.000296279;HWE=1;NFAM=5
7	11252527	11252527	7	11252873	11252873	219182	55944.9	+	-	BND	PASS	219182_1	N	N[7:11252874[	219182_2	N	]7:11252527]N	SVTYPE=BND;POS=11252527;STRANDS=+-:1323;CIPOS=0,0;CIEND=0,0;CIPOS95=0,0;CIEND95=0,0;MATEID=219182_2;EVENT=219182;SU=1323;PE=472;SR=851;ALG=PROD;AF=0.007366;NSAMP=121;MSQ=462.35;AN=16834;AC=124;NS=8438;AC_Hom=6;AC_Het=118;AC_Hemi=0;MAF=0.00734771;HWE=0.0102748;NFAM=121	SVTYPE=BND;POS=11252874;STRANDS=+-:1323;CIPOS=0,0;CIEND=0,0;CIPOS95=0,0;CIEND95=0,0;MATEID=219182_1;EVENT=219182;SECONDARY;SU=1323;PE=472;SR=851;ALG=PROD;AF=0.007366;NSAMP=121;MSQ=462.35;AN=16834;AC=124;NS=8438;AC_Hom=6;AC_Het=118;AC_Hemi=0;MAF=0.00734771;HWE=0.0102748;NFAM=121
7	11253435	11253493	7	11258775	11258818	283627	329.68	-	+	BND	LOW	283627_1	N	]7:11258797]N	283627_2	N	N[7:11253466[	SVTYPE=BND;POS=11253466;STRANDS=-+:31;CIPOS=-30,28;CIEND=-22,21;CIPOS95=0,0;CIEND95=0,0;MATEID=283627_2;EVENT=283627;SU=31;PE=16;SR=15;ALG=PROD;AF=0.0001188;NSAMP=2;MSQ=164.41;AN=16834;AC=2;NS=8438;AC_Hom=0;AC_Het=2;AC_Hemi=0;MAF=0.000118511;HWE=1;NFAM=2	SVTYPE=BND;POS=11258797;STRANDS=-+:31;CIPOS=-22,21;CIEND=-30,28;CIPOS95=0,0;CIEND95=0,0;MATEID=283627_1;EVENT=283627;SECONDARY;SU=31;PE=16;SR=15;ALG=PROD;AF=0.0001188;NSAMP=2;MSQ=164.41;AN=16834;AC=2;NS=8438;AC_Hom=0;AC_Het=2;AC_Hemi=0;MAF=0.000118511;HWE=1;NFAM=2
7	11253563	11253605	7	11263587	11263636	219183	691.37	+	-	BND	PASS	219183_1	N	N[7:11263613[	219183_2	N	]7:11253585]N	SVTYPE=BND;POS=11253585;STRANDS=+-:45;CIPOS=-22,20;CIEND=-25,24;CIPOS95=0,0;CIEND95=0,0;MATEID=219183_2;EVENT=219183;SU=45;PE=19;SR=26;ALG=PROD;AF=0.0001188;NSAMP=2;MSQ=345.69;AN=16834;AC=2;NS=8438;AC_Hom=0;AC_Het=2;AC_Hemi=0;MAF=0.000118511;HWE=1;NFAM=2	SVTYPE=BND;POS=11263613;STRANDS=+-:45;CIPOS=-25,24;CIEND=-22,20;CIPOS95=0,0;CIEND95=0,0;MATEID=219183_1;EVENT=219183;SECONDARY;SU=45;PE=19;SR=26;ALG=PROD;AF=0.0001188;NSAMP=2;MSQ=345.69;AN=16834;AC=2;NS=8438;AC_Hom=0;AC_Het=2;AC_Hemi=0;MAF=0.000118511;HWE=1;NFAM=2
7	11258792	11259076	7	11263164	11263623	219184	415.91	+	-	DEL	PASS	219184	N	<DEL>	.	.	.	SVTYPE=DEL;POS=11258796;SVLEN=-4817;END=11263613;STRANDS=+-:15;IMPRECISE;CIPOS=-4,280;CIEND=-449,10;CIPOS95=0,99;CIEND95=-112,0;SU=15;PE=15;SR=0;ALG=PROD;AF=0.0001188;NSAMP=2;MSQ=207.96;AN=16834;AC=2;NS=8438;AC_Hom=0;AC_Het=2;AC_Hemi=0;MAF=0.000118511;HWE=1;NFAM=2	.
7	11273574	11273583	7	11273882	11273891	219185	418.48	+	-	BND	LOW	219185_1	N	N[7:11273888[	219185_2	N	]7:11273579]N	SVTYPE=BND;POS=11273579;STRANDS=+-:7;CIPOS=-5,4;CIEND=-5,4;CIPOS95=0,0;CIEND95=0,0;MATEID=219185_2;EVENT=219185;SU=7;PE=0;SR=7;ALG=PROD;AF=0.0001188;NSAMP=2;MSQ=209.19;AN=16834;AC=2;NS=8438;AC_Hom=0;AC_Het=2;AC_Hemi=0;MAF=0.000118511;HWE=1;NFAM=2	SVTYPE=BND;POS=11273888;STRANDS=+-:7;CIPOS=-5,4;CIEND=-5,4;CIPOS95=0,0;CIEND95=0,0;MATEID=219185_1;EVENT=219185;SECONDARY;SU=7;PE=0;SR=7;ALG=PROD;AF=0.0001188;NSAMP=2;MSQ=209.19;AN=16834;AC=2;NS=8438;AC_Hom=0;AC_Het=2;AC_Hemi=0;MAF=0.000118511;HWE=1;NFAM=2
7	11274015	11274022	7	11274476	11274494	219186	512.68	+	-	DEL	PASS	219186	N	<DEL>	.	.	.	SVTYPE=DEL;POS=11274019;SVLEN=-465;END=11274484;STRANDS=+-:15;CIPOS=-4,3;CIEND=-8,10;CIPOS95=0,0;CIEND95=0,0;SU=15;PE=7;SR=8;ALG=PROD;AF=5.94e-05;NSAMP=1;MSQ=512.68;AN=16834;AC=1;NS=8438;AC_Hom=0;AC_Het=1;AC_Hemi=0;MAF=5.92557e-05;HWE=1;NFAM=1	.
7	11278984	11279035	7	11279238	11279289	219187	576.11	+	-	DEL	PASS	219187	N	<DEL>	.	.	.	SVTYPE=DEL;POS=11279010;SVLEN=-254;END=11279264;STRANDS=+-:11;CIPOS=-26,25;CIEND=-26,25;CIPOS95=0,0;CIEND95=0,0;SU=11;PE=1;SR=10;ALG=PROD;AF=0.0001188;NSAMP=2;MSQ=287.74;AN=16834;AC=2;NS=8438;AC_Hom=0;AC_Het=2;AC_Hemi=0;MAF=0.000118511;HWE=1;NFAM=2	.
7	11282556	11282610	7	11287523	11287567	219188	755.2	+	-	DEL	PASS	219188	N	<DEL>	.	.	.	SVTYPE=DEL;POS=11282583;SVLEN=-4963;END=11287546;STRANDS=+-:36;CIPOS=-27,27;CIEND=-23,21;CIPOS95=0,0;CIEND95=0,0;SU=36;PE=22;SR=14;ALG=PROD;AF=0.0001188;NSAMP=2;MSQ=377.6;AN=16834;AC=2;NS=8438;AC_Hom=0;AC_Het=2;AC_Hemi=0;MAF=0.000118511;HWE=1;NFAM=2	.
7	11302463	11302475	7	11302948	11302968	219189	518.62	+	-	DEL	PASS	219189	N	<DEL>	.	.	.	SVTYPE=DEL;POS=11302470;SVLEN=-488;END=11302958;STRANDS=+-:11;CIPOS=-7,5;CIEND=-10,10;CIPOS95=0,0;CIEND95=0,0;SU=11;PE=5;SR=6;ALG=PROD;AF=5.94e-05;NSAMP=1;MSQ=518.62;AN=16834;AC=1;NS=8438;AC_Hom=0;AC_Het=1;AC_Hemi=0;MAF=5.92557e-05;HWE=1;NFAM=1	.
7	11305373	11305385	7	11305854	11305865	219191	692.39	+	-	DEL	PASS	219191	N	<DEL>	.	.	.	SVTYPE=DEL;POS=11305378;SVLEN=-484;END=11305862;STRANDS=+-:27;CIPOS=-5,7;CIEND=-8,3;CIPOS95=0,0;CIEND95=0,0;SU=27;PE=23;SR=4;ALG=PROD;AF=5.94e-05;NSAMP=1;MSQ=692.39;AN=16834;AC=1;NS=8438;AC_Hom=0;AC_Het=1;AC_Hemi=0;MAF=5.92557e-05;HWE=1;NFAM=1	.
7	11320705	11321064	7	11323395	11323762	219192	1167.53	+	-	DEL	PASS	219192	N	<DEL>	.	.	.	SVTYPE=DEL;POS=11320755;SVLEN=-2972;END=11323727;STRANDS=+-:54;IMPRECISE;CIPOS=-50,309;CIEND=-332,35;CIPOS95=-50,52;CIEND95=-93,35;SU=54;PE=54;SR=0;ALG=PROD;AF=0.0003564;NSAMP=6;MSQ=194.59;AN=16834;AC=6;NS=8438;AC_Hom=0;AC_Het=6;AC_Hemi=0;MAF=0.000355534;HWE=1;NFAM=6	.
7	11329738	11329754	7	11343848	11343865	219193	191.74	+	-	DEL	PASS	219193	N	<DEL>	.	.	.	SVTYPE=DEL;POS=11329746;SVLEN=-14112;END=11343858;STRANDS=+-:9;IMPRECISE;CIPOS=-8,8;CIEND=-10,7;CIPOS95=0,0;CIEND95=-1,0;SU=9;PE=5;SR=4;ALG=PROD;AF=5.94e-05;NSAMP=1;MSQ=191.74;AN=16834;AC=1;NS=8438;AC_Hom=0;AC_Het=1;AC_Hemi=0;MAF=5.92557e-05;HWE=1;NFAM=1	.
7	11331657	11331675	7	11339382	11339402	219194	1426.43	+	-	DEL	PASS	219194	N	<DEL>	.	.	.	SVTYPE=DEL;POS=11331665;SVLEN=-7727;END=11339392;STRANDS=+-:58;CIPOS=-8,10;CIEND=-10,10;CIPOS95=0,0;CIEND95=0,0;SU=58;PE=35;SR=23;ALG=PROD;AF=0.000297;NSAMP=5;MSQ=285.29;AN=16834;AC=5;NS=8438;AC_Hom=0;AC_Het=5;AC_Hemi=0;MAF=0.000296279;HWE=1;NFAM=5	.
7	11341961	11342019	7	11402404	11402453	219195	488.31	+	-	DEL	PASS	219195	N	<DEL>	.	.	.	SVTYPE=DEL;POS=11341989;SVLEN=-60441;END=11402430;STRANDS=+-:27;CIPOS=-28,30;CIEND=-26,23;CIPOS95=0,0;CIEND95=0,0;SU=27;PE=12;SR=15;ALG=PROD;AF=0.0001188;NSAMP=2;MSQ=244.16;AN=16834;AC=2;NS=8438;AC_Hom=0;AC_Het=2;AC_Hemi=0;MAF=0.000118511;HWE=1;NFAM=2	.
7	11363031	11363417	7	11370022	11370280	219196	140.52	+	-	DEL	PASS	219196	N	<DEL>	.	.	.	SVTYPE=DEL;POS=11363061;SVLEN=-7189;END=11370250;STRANDS=+-:13;IMPRECISE;CIPOS=-30,356;CIEND=-228,30;CIPOS95=-30,72;CIEND95=-80,30;SU=13;PE=13;SR=0;ALG=PROD;AF=0.0001188;NSAMP=2;MSQ=68.78;AN=16834;AC=2;NS=8438;AC_Hom=0;AC_Het=2;AC_Hemi=0;MAF=0.000118511;HWE=1;NFAM=2	.
7	11366220	11366240	7	11366296	11366316	219197	380.72	+	-	BND	PASS	219197_1	N	N[7:11366307[	219197_2	N	]7:11366230]N	SVTYPE=BND;POS=11366230;STRANDS=+-:13;CIPOS=-10,10;CIEND=-10,10;CIPOS95=0,0;CIEND95=0,0;MATEID=219197_2;EVENT=219197;SU=13;PE=0;SR=13;ALG=PROD;AF=5.94e-05;NSAMP=1;MSQ=380.67;AN=16834;AC=1;NS=8438;AC_Hom=0;AC_Het=1;AC_Hemi=0;MAF=5.92557e-05;HWE=1;NFAM=1	SVTYPE=BND;POS=11366307;STRANDS=+-:13;CIPOS=-10,10;CIEND=-10,10;CIPOS95=0,0;CIEND95=0,0;MATEID=219197_1;EVENT=219197;SECONDARY;SU=13;PE=0;SR=13;ALG=PROD;AF=5.94e-05;NSAMP=1;MSQ=380.67;AN=16834;AC=1;NS=8438;AC_Hom=0;AC_Het=1;AC_Hemi=0;MAF=5.92557e-05;HWE=1;NFAM=1
7	11392887	11392893	7	11404881	11404900	219198	533.53	+	-	DEL	PASS	219198	N	<DEL>	.	.	.	SVTYPE=DEL;POS=11392891;SVLEN=-12000;END=11404891;STRANDS=+-:24;CIPOS=-4,2;CIEND=-10,9;CIPOS95=0,0;CIEND95=0,0;SU=24;PE=14;SR=10;ALG=PROD;AF=5.94e-05;NSAMP=1;MSQ=533.53;AN=16834;AC=1;NS=8438;AC_Hom=0;AC_Het=1;AC_Hemi=0;MAF=5.92557e-05;HWE=1;NFAM=1	.
7	11393856	11393876	9	29513893	29513913	68394	6690.68	-	-	BND	LOW	68394_1	N	[9:29513904[N	68394_2	N	[7:11393867[N	SVTYPE=BND;POS=11393867;STRANDS=--:17;CIPOS=-10,10;CIEND=-10,10;CIPOS95=0,0;CIEND95=0,0;MATEID=68394_2;EVENT=68394;SU=17;PE=0;SR=17;ALG=PROD;AF=0.01568;NSAMP=249;MSQ=26.26;AN=16834;AC=264;NS=8438;AC_Hom=30;AC_Het=234;AC_Hemi=0;MAF=0.0156435;HWE=1.59826e-09;NFAM=244	SVTYPE=BND;POS=29513904;STRANDS=--:17;CIPOS=-10,10;CIEND=-10,10;CIPOS95=0,0;CIEND95=0,0;MATEID=68394_1;EVENT=68394;SECONDARY;SU=17;PE=0;SR=17;ALG=PROD;AF=0.01568;NSAMP=249;MSQ=26.26;AN=16834;AC=264;NS=8438;AC_Hom=30;AC_Het=234;AC_Hemi=0;MAF=0.0156435;HWE=1.59826e-09;NFAM=244
7	11423656	11423667	7	11423780	11423791	219199	167.87	+	-	DEL	PASS	219199	N	<DEL>	.	.	.	SVTYPE=DEL;POS=11423662;SVLEN=-124;END=11423786;STRANDS=+-:6;CIPOS=-6,5;CIEND=-6,5;CIPOS95=0,0;CIEND95=0,0;SU=6;PE=0;SR=6;ALG=PROD;AF=5.94e-05;NSAMP=1;MSQ=167.82;AN=16834;AC=1;NS=8438;AC_Hom=0;AC_Het=1;AC_Hemi=0;MAF=5.92557e-05;HWE=1;NFAM=1	.
7	11427493	11427828	7	11434827	11435155	219200	419.68	+	-	DEL	PASS	219200	N	<DEL>	.	.	.	SVTYPE=DEL;POS=11427503;SVLEN=-7642;END=11435145;STRANDS=+-:7;IMPRECISE;CIPOS=-10,325;CIEND=-318,10;CIPOS95=-1,88;CIEND95=-88,1;SU=7;PE=7;SR=0;ALG=PROD;AF=5.94e-05;NSAMP=1;MSQ=419.68;AN=16834;AC=1;NS=8438;AC_Hom=0;AC_Het=1;AC_Hemi=0;MAF=5.92557e-05;HWE=1;NFAM=1	.
7	11428916	11428924	7	11428974	11428983	219201	2980.67	+	-	BND	LOW	219201_1	N	N[7:11428980[	219201_2	N	]7:11428921]N	SVTYPE=BND;POS=11428921;STRANDS=+-:100;CIPOS=-5,3;CIEND=-5,4;CIPOS95=0,0;CIEND95=0,0;MATEID=219201_2;EVENT=219201;SU=100;PE=1;SR=99;ALG=PROD;AF=0.001604;NSAMP=27;MSQ=110.32;AN=16834;AC=27;NS=8438;AC_Hom=0;AC_Het=27;AC_Hemi=0;MAF=0.00159991;HWE=1;NFAM=26	SVTYPE=BND;POS=11428980;STRANDS=+-:100;CIPOS=-5,4;CIEND=-5,3;CIPOS95=0,0;CIEND95=0,0;MATEID=219201_1;EVENT=219201;SECONDARY;SU=100;PE=1;SR=99;ALG=PROD;AF=0.001604;NSAMP=27;MSQ=110.32;AN=16834;AC=27;NS=8438;AC_Hom=0;AC_Het=27;AC_Hemi=0;MAF=0.00159991;HWE=1;NFAM=26
7	11428939	11429732	7	11433187	11434080	313283	14736.6	-	-	BND	LOW	313283_1	N	[7:11433661[N	313283_2	N	[7:11429391[N	SVTYPE=BND;POS=11429391;STRANDS=--:244;IMPRECISE;CIPOS=-451,342;CIEND=-473,420;CIPOS95=-242,242;CIEND95=-339,339;MATEID=313283_2;EVENT=313283;SU=244;PE=244;SR=0;ALG=SUM;AF=0.01562;NSAMP=263;MSQ=55.7;AN=16834;AC=263;NS=8438;AC_Hom=0;AC_Het=264;AC_Hemi=0;MAF=0.0156435;HWE=0.274264;NFAM=253	SVTYPE=BND;POS=11433661;STRANDS=--:244;IMPRECISE;CIPOS=-473,420;CIEND=-451,342;CIPOS95=-339,339;CIEND95=-242,242;MATEID=313283_1;EVENT=313283;SECONDARY;SU=244;PE=244;SR=0;ALG=SUM;AF=0.01562;NSAMP=263;MSQ=55.7;AN=16834;AC=263;NS=8438;AC_Hom=0;AC_Het=264;AC_Hemi=0;MAF=0.0156435;HWE=0.274264;NFAM=253
7	11429301	11429563	7	11434730	11434961	313285	62.63	+	+	BND	LOW	313285_1	N	N]7:11434760]	313285_2	N	N]7:11429331]	SVTYPE=BND;POS=11429331;STRANDS=++:11;IMPRECISE;CIPOS=-30,232;CIEND=-30,201;CIPOS95=-30,32;CIEND95=-28,28;MATEID=313285_2;EVENT=313285;SU=11;PE=11;SR=0;ALG=PROD;AF=0.0001188;NSAMP=2;MSQ=31.29;AN=16834;AC=2;NS=8438;AC_Hom=0;AC_Het=2;AC_Hemi=0;MAF=0.000118511;HWE=1;NFAM=2	SVTYPE=BND;POS=11434760;STRANDS=++:11;IMPRECISE;CIPOS=-30,201;CIEND=-30,232;CIPOS95=-28,28;CIEND95=-30,32;MATEID=313285_1;EVENT=313285;SECONDARY;SU=11;PE=11;SR=0;ALG=PROD;AF=0.0001188;NSAMP=2;MSQ=31.29;AN=16834;AC=2;NS=8438;AC_Hom=0;AC_Het=2;AC_Hemi=0;MAF=0.000118511;HWE=1;NFAM=2
7	11429684	11429720	7	11433611	11433678	313284	13090.5	+	+	INV	LOW	313284	N	<INV>	.	.	.	SVTYPE=INV;POS=11429712;SVLEN=3947;END=11433659;STRANDS=++:44,--:1250;IMPRECISE;CIPOS=-28,8;CIEND=-48,19;CIPOS95=0,0;CIEND95=-1,1;SU=1294;PE=1294;SR=0;ALG=PROD;AF=0.01461;NSAMP=246;MSQ=52.83;AN=16834;AC=246;NS=8438;AC_Hom=0;AC_Het=247;AC_Hemi=0;MAF=0.0146362;HWE=0.266798;NFAM=240	.
7	11429952	11430031	7	11433384	11433477	313286	1968.27	+	+	INV	LOW	313286	N	<INV>	.	.	.	SVTYPE=INV;POS=11429968;SVLEN=3437;END=11433405;STRANDS=++:306,--:15;IMPRECISE;CIPOS=-16,63;CIEND=-21,72;CIPOS95=-12,12;CIEND95=-21,21;SU=321;PE=321;SR=0;ALG=PROD;AF=0.003267;NSAMP=55;MSQ=35.38;AN=16834;AC=55;NS=8438;AC_Hom=0;AC_Het=55;AC_Hemi=0;MAF=0.00325907;HWE=1;NFAM=55	.
7	11432198	11432255	X	96455408	96455465	69049	387.24	-	+	BND	LOW	69049_1	N	]X:96455437]N	69049_2	N	N[7:11432228[	SVTYPE=BND;POS=11432228;STRANDS=-+:9;CIPOS=-29,28;CIEND=-29,28;CIPOS95=0,0;CIEND95=0,0;MATEID=69049_2;EVENT=69049;SU=9;PE=0;SR=9;ALG=PROD;AF=0.001069;NSAMP=18;MSQ=20.16;AN=16834;AC=18;NS=8438;AC_Hom=0;AC_Het=18;AC_Hemi=0;MAF=0.0010666;HWE=1;NFAM=18	SVTYPE=BND;POS=96455437;STRANDS=-+:9;CIPOS=-29,28;CIEND=-29,28;CIPOS95=0,0;CIEND95=0,0;MATEID=69049_1;EVENT=69049;SECONDARY;SU=9;PE=0;SR=9;ALG=PROD;AF=0.001069;NSAMP=18;MSQ=20.16;AN=16834;AC=18;NS=8438;AC_Hom=0;AC_Het=18;AC_Hemi=0;MAF=0.0010666;HWE=1;NFAM=18
7	11443629	11443637	7	11444786	11444805	219202	2098.16	+	-	DEL	PASS	219202	N	<DEL>	.	.	.	SVTYPE=DEL;POS=11443633;SVLEN=-1163;END=11444796;STRANDS=+-:90;CIPOS=-4,4;CIEND=-10,9;CIPOS95=0,0;CIEND95=0,0;SU=90;PE=47;SR=43;ALG=PROD;AF=0.000297;NSAMP=5;MSQ=419.63;AN=16834;AC=5;NS=8438;AC_Hom=0;AC_Het=5;AC_Hemi=0;MAF=0.000296279;HWE=1;NFAM=5	.
7	11479256	11479271	7	11668060	11668075	313287	86.53	-	-	BND	LOW	313287_1	N	[7:11668071[N	313287_2	N	[7:11479267[N	SVTYPE=BND;POS=11479267;STRANDS=--:12;IMPRECISE;CIPOS=-10,5;CIEND=-10,5;CIPOS95=-1,0;CIEND95=-1,0;MATEID=313287_2;EVENT=313287;SU=12;PE=9;SR=3;ALG=PROD;AF=5.94e-05;NSAMP=1;MSQ=86.53;AN=16834;AC=1;NS=8438;AC_Hom=0;AC_Het=1;AC_Hemi=0;MAF=5.92557e-05;HWE=1;NFAM=1	SVTYPE=BND;POS=11668071;STRANDS=--:12;IMPRECISE;CIPOS=-10,5;CIEND=-10,5;CIPOS95=-1,0;CIEND95=-1,0;MATEID=313287_1;EVENT=313287;SECONDARY;SU=12;PE=9;SR=3;ALG=PROD;AF=5.94e-05;NSAMP=1;MSQ=86.53;AN=16834;AC=1;NS=8438;AC_Hom=0;AC_Het=1;AC_Hemi=0;MAF=5.92557e-05;HWE=1;NFAM=1
7	11488197	11488244	7	11488862	11488908	219203	623.32	+	-	DEL	PASS	219203	N	<DEL>	.	.	.	SVTYPE=DEL;POS=11488221;SVLEN=-665;END=11488886;STRANDS=+-:30;CIPOS=-24,23;CIEND=-24,22;CIPOS95=0,0;CIEND95=0,0;SU=30;PE=15;SR=15;ALG=PROD;AF=0.0001188;NSAMP=2;MSQ=311.67;AN=16834;AC=2;NS=8438;AC_Hom=0;AC_Het=2;AC_Hemi=0;MAF=0.000118511;HWE=1;NFAM=2	.
7	11527891	11527908	7	11528807	11528813	219204	494.64	+	-	DEL	PASS	219204	N	<DEL>	.	.	.	SVTYPE=DEL;POS=11527898;SVLEN=-913;END=11528811;STRANDS=+-:20;CIPOS=-7,10;CIEND=-4,2;CIPOS95=0,0;CIEND95=0,0;SU=20;PE=12;SR=8;ALG=PROD;AF=5.94e-05;NSAMP=1;MSQ=494.64;AN=16834;AC=1;NS=8438;AC_Hom=0;AC_Het=1;AC_Hemi=0;MAF=5.92557e-05;HWE=1;NFAM=1	.
7	11542992	11543008	7	11547549	11547564	219205	353.62	+	-	DEL	PASS	219205	N	<DEL>	.	.	.	SVTYPE=DEL;POS=11542998;SVLEN=-4561;END=11547559;STRANDS=+-:12;IMPRECISE;CIPOS=-6,10;CIEND=-10,5;CIPOS95=-1,1;CIEND95=-1,0;SU=12;PE=9;SR=3;ALG=PROD;AF=5.94e-05;NSAMP=1;MSQ=353.62;AN=16834;AC=1;NS=8438;AC_Hom=0;AC_Het=1;AC_Hemi=0;MAF=5.92557e-05;HWE=1;NFAM=1	.
7	11543757	11544196	7	11545437	11545630	219206	41.76	+	-	DEL	PASS	219206	N	<DEL>	.	.	.	SVTYPE=DEL;POS=11543767;SVLEN=-1853;END=11545620;STRANDS=+-:5;IMPRECISE;CIPOS=-10,429;CIEND=-183,10;CIPOS95=-1,144;CIEND95=-80,2;SU=5;PE=5;SR=0;ALG=PROD;AF=5.94e-05;NSAMP=1;MSQ=41.76;AN=16834;AC=1;NS=8438;AC_Hom=0;AC_Het=1;AC_Hemi=0;MAF=5.92557e-05;HWE=1;NFAM=1	.
7	11544302	11544320	7	11572357	11572377	219207	200.82	+	-	DEL	PASS	219207	N	<DEL>	.	.	.	SVTYPE=DEL;POS=11544310;SVLEN=-28057;END=11572367;STRANDS=+-:10;CIPOS=-8,10;CIEND=-10,10;CIPOS95=0,0;CIEND95=0,0;SU=10;PE=5;SR=5;ALG=PROD;AF=5.94e-05;NSAMP=1;MSQ=200.82;AN=16834;AC=1;NS=8438;AC_Hom=0;AC_Het=1;AC_Hemi=0;MAF=5.92557e-05;HWE=1;NFAM=1	.
7	11552577	11552597	11	104379426	104379445	64688	35.41	+	+	BND	LOW	64688_1	N	N]11:104379435]	64688_2	N	N]7:11552587]	SVTYPE=BND;POS=11552587;STRANDS=++:17;IMPRECISE;CIPOS=-10,10;CIEND=-9,10;CIPOS95=0,0;CIEND95=-1,1;MATEID=64688_2;EVENT=64688;SU=17;PE=0;SR=17;ALG=PROD;AF=0.0001188;NSAMP=2;MSQ=17.4;AN=16834;AC=2;NS=8438;AC_Hom=0;AC_Het=2;AC_Hemi=0;MAF=0.000118511;HWE=1;NFAM=2	SVTYPE=BND;POS=104379435;STRANDS=++:17;IMPRECISE;CIPOS=-9,10;CIEND=-10,10;CIPOS95=-1,1;CIEND95=0,0;MATEID=64688_1;EVENT=64688;SECONDARY;SU=17;PE=0;SR=17;ALG=PROD;AF=0.0001188;NSAMP=2;MSQ=17.4;AN=16834;AC=2;NS=8438;AC_Hom=0;AC_Het=2;AC_Hemi=0;MAF=0.000118511;HWE=1;NFAM=2
7	11554465	11554483	7	11573292	11573298	219208	419.62	+	-	DEL	PASS	219208	N	<DEL>	.	.	.	SVTYPE=DEL;POS=11554473;SVLEN=-18823;END=11573296;STRANDS=+-:18;CIPOS=-8,10;CIEND=-4,2;CIPOS95=0,0;CIEND95=0,0;SU=18;PE=9;SR=9;ALG=PROD;AF=5.94e-05;NSAMP=1;MSQ=419.62;AN=16834;AC=1;NS=8438;AC_Hom=0;AC_Het=1;AC_Hemi=0;MAF=5.92557e-05;HWE=1;NFAM=1	.
7	11555544	11555555	7	11556481	11556501	219209	344.6	+	-	DEL	PASS	219209	N	<DEL>	.	.	.	SVTYPE=DEL;POS=11555549;SVLEN=-942;END=11556491;STRANDS=+-:16;CIPOS=-5,6;CIEND=-10,10;CIPOS95=0,0;CIEND95=0,0;SU=16;PE=11;SR=5;ALG=PROD;AF=5.94e-05;NSAMP=1;MSQ=344.6;AN=16834;AC=1;NS=8438;AC_Hom=0;AC_Het=1;AC_Hemi=0;MAF=5.92557e-05;HWE=1;NFAM=1	.
7	11555752	11555769	7	11612775	11612795	219210	581.43	+	-	DEL	PASS	219210	N	<DEL>	.	.	.	SVTYPE=DEL;POS=11555759;SVLEN=-57026;END=11612785;STRANDS=+-:25;CIPOS=-7,10;CIEND=-10,10;CIPOS95=0,0;CIEND95=0,0;SU=25;PE=13;SR=12;ALG=PROD;AF=5.94e-05;NSAMP=1;MSQ=581.43;AN=16834;AC=1;NS=8438;AC_Hom=0;AC_Het=1;AC_Hemi=0;MAF=5.92557e-05;HWE=1;NFAM=1	.
7	11560922	11561301	14	50896770	50897058	65648	3888.13	+	-	BND	LOW	65648_1	N	N[14:50897048[	65648_2	N	]7:11560936]N	SVTYPE=BND;POS=11560936;STRANDS=+-:664;IMPRECISE;CIPOS=-14,365;CIEND=-277,11;CIPOS95=-14,14;CIEND95=-34,11;MATEID=65648_2;EVENT=65648;SU=664;PE=664;SR=0;ALG=PROD;AF=0.008257;NSAMP=139;MSQ=26.67;AN=16834;AC=139;NS=8438;AC_Hom=0;AC_Het=142;AC_Hemi=0;MAF=0.00841432;HWE=1;NFAM=136	SVTYPE=BND;POS=50897048;STRANDS=+-:664;IMPRECISE;CIPOS=-277,11;CIEND=-14,365;CIPOS95=-34,11;CIEND95=-14,14;MATEID=65648_1;EVENT=65648;SECONDARY;SU=664;PE=664;SR=0;ALG=PROD;AF=0.008257;NSAMP=139;MSQ=26.67;AN=16834;AC=139;NS=8438;AC_Hom=0;AC_Het=142;AC_Hemi=0;MAF=0.00841432;HWE=1;NFAM=136
7	11561018	11561399	14	50897155	50897729	65649	11368.4	-	+	BND	LOW	65649_1	N	]14:50897268]N	65649_2	N	N[7:11561340[	SVTYPE=BND;POS=11561340;STRANDS=-+:1192;IMPRECISE;CIPOS=-321,60;CIEND=-113,461;CIPOS95=-4,4;CIEND95=-29,29;MATEID=65649_2;EVENT=65649;SU=1192;PE=1189;SR=3;ALG=SUM;AF=0.01877;NSAMP=316;MSQ=34.93;AN=16834;AC=316;NS=8438;AC_Hom=0;AC_Het=318;AC_Hemi=0;MAF=0.0188433;HWE=0.0776916;NFAM=306	SVTYPE=BND;POS=50897268;STRANDS=-+:1192;IMPRECISE;CIPOS=-113,461;CIEND=-321,60;CIPOS95=-29,29;CIEND95=-4,4;MATEID=65649_1;EVENT=65649;SECONDARY;SU=1192;PE=1189;SR=3;ALG=SUM;AF=0.01877;NSAMP=316;MSQ=34.93;AN=16834;AC=316;NS=8438;AC_Hom=0;AC_Het=318;AC_Hemi=0;MAF=0.0188433;HWE=0.0776916;NFAM=306
7	11561049	11561323	7	11561147	11561368	219211	294910.0	+	-	DEL	PASS	219211	N	<DEL>	.	.	.	SVTYPE=DEL;POS=11561079;SVLEN=-259;END=11561338;STRANDS=+-:10;IMPRECISE;CIPOS=-30,244;CIEND=-191,30;CIPOS95=-30,45;CIEND95=-59,30;SU=10;PE=10;SR=0;ALG=PROD;AF=0.1572;NSAMP=2341;MSQ=125.42;AN=16834;AC=2646;NS=8438;AC_Hom=612;AC_Het=2041;AC_Hemi=0;MAF=0.157205;HWE=1.5322e-14;NFAM=2204	.
7	11565958	11566012	7	11569157	11569211	219212	524.25	+	-	BND	PASS	219212_1	N	N[7:11569188[	219212_2	N	]7:11565982]N	SVTYPE=BND;POS=11565982;STRANDS=+-:21;IMPRECISE;CIPOS=-24,30;CIEND=-30,24;CIPOS95=-1,1;CIEND95=-1,1;MATEID=219212_2;EVENT=219212;SU=21;PE=18;SR=3;ALG=PROD;AF=0.0001188;NSAMP=2;MSQ=262.12;AN=16834;AC=2;NS=8438;AC_Hom=0;AC_Het=2;AC_Hemi=0;MAF=0.000118511;HWE=1;NFAM=2	SVTYPE=BND;POS=11569188;STRANDS=+-:21;IMPRECISE;CIPOS=-30,24;CIEND=-24,30;CIPOS95=-1,1;CIEND95=-1,1;MATEID=219212_1;EVENT=219212;SECONDARY;SU=21;PE=18;SR=3;ALG=PROD;AF=0.0001188;NSAMP=2;MSQ=262.12;AN=16834;AC=2;NS=8438;AC_Hom=0;AC_Het=2;AC_Hemi=0;MAF=0.000118511;HWE=1;NFAM=2
7	11565962	11566009	7	11569559	11569605	283628	520.47	-	+	BND	PASS	283628_1	N	]7:11569582]N	283628_2	N	N[7:11565988[	SVTYPE=BND;POS=11565988;STRANDS=-+:38;CIPOS=-25,22;CIEND=-23,23;CIPOS95=0,0;CIEND95=0,0;MATEID=283628_2;EVENT=283628;SU=38;PE=23;SR=15;ALG=PROD;AF=0.0002376;NSAMP=2;MSQ=259.91;AN=16834;AC=4;NS=8438;AC_Hom=4;AC_Het=0;AC_Hemi=0;MAF=0.000237023;HWE=1.05362e-08;NFAM=2	SVTYPE=BND;POS=11569582;STRANDS=-+:38;CIPOS=-23,23;CIEND=-25,22;CIPOS95=0,0;CIEND95=0,0;MATEID=283628_1;EVENT=283628;SECONDARY;SU=38;PE=23;SR=15;ALG=PROD;AF=0.0002376;NSAMP=2;MSQ=259.91;AN=16834;AC=4;NS=8438;AC_Hom=4;AC_Het=0;AC_Hemi=0;MAF=0.000237023;HWE=1.05362e-08;NFAM=2
7	11572028	11572042	7	11590125	11590138	313288	104.7	+	+	BND	LOW	313288_1	N	N]7:11590131]	313288_2	N	N]7:11572035]	SVTYPE=BND;POS=11572035;STRANDS=++:10;IMPRECISE;CIPOS=-7,7;CIEND=-6,7;CIPOS95=0,0;CIEND95=-1,1;MATEID=313288_2;EVENT=313288;SU=10;PE=6;SR=4;ALG=PROD;AF=5.94e-05;NSAMP=1;MSQ=104.7;AN=16834;AC=1;NS=8438;AC_Hom=0;AC_Het=1;AC_Hemi=0;MAF=5.92557e-05;HWE=1;NFAM=1	SVTYPE=BND;POS=11590131;STRANDS=++:10;IMPRECISE;CIPOS=-6,7;CIEND=-7,7;CIPOS95=-1,1;CIEND95=0,0;MATEID=313288_1;EVENT=313288;SECONDARY;SU=10;PE=6;SR=4;ALG=PROD;AF=5.94e-05;NSAMP=1;MSQ=104.7;AN=16834;AC=1;NS=8438;AC_Hom=0;AC_Het=1;AC_Hemi=0;MAF=5.92557e-05;HWE=1;NFAM=1
7	11583634	11583642	7	11596316	11596323	219213	254.68	+	-	DEL	PASS	219213	N	<DEL>	.	.	.	SVTYPE=DEL;POS=11583638;SVLEN=-12683;END=11596321;STRANDS=+-:13;CIPOS=-4,4;CIEND=-5,2;CIPOS95=0,0;CIEND95=0,0;SU=13;PE=6;SR=7;ALG=PROD;AF=5.94e-05;NSAMP=1;MSQ=254.68;AN=16834;AC=1;NS=8438;AC_Hom=0;AC_Het=1;AC_Hemi=0;MAF=5.92557e-05;HWE=1;NFAM=1	.
7	11585805	11585856	9	7401797	7401848	68330	39952.7	-	-	BND	LOW	68330_1	N	[9:7401824[N	68330_2	N	[7:11585832[N	SVTYPE=BND;POS=11585832;STRANDS=--:10;CIPOS=-26,25;CIEND=-26,25;CIPOS95=0,0;CIEND95=0,0;MATEID=68330_2;EVENT=68330;SU=10;PE=0;SR=10;ALG=PROD;AF=0.06956;NSAMP=1166;MSQ=33.5;AN=16834;AC=1171;NS=8438;AC_Hom=10;AC_Het=1166;AC_Hemi=0;MAF=0.0696848;HWE=2.48274e-13;NFAM=1099	SVTYPE=BND;POS=7401824;STRANDS=--:10;CIPOS=-26,25;CIEND=-26,25;CIPOS95=0,0;CIEND95=0,0;MATEID=68330_1;EVENT=68330;SECONDARY;SU=10;PE=0;SR=10;ALG=PROD;AF=0.06956;NSAMP=1166;MSQ=33.5;AN=16834;AC=1171;NS=8438;AC_Hom=10;AC_Het=1166;AC_Hemi=0;MAF=0.0696848;HWE=2.48274e-13;NFAM=1099
7	11586995	11586999	7	11593338	11593338	313289	473.6	-	-	BND	PASS	313289_1	N	[7:11593339[N	313289_2	N	[7:11586999[N	SVTYPE=BND;POS=11586999;STRANDS=--:29;CIPOS=-3,1;CIEND=0,0;CIPOS95=0,0;CIEND95=0,0;MATEID=313289_2;EVENT=313289;SU=29;PE=16;SR=13;ALG=PROD;AF=5.94e-05;NSAMP=1;MSQ=473.6;AN=16834;AC=1;NS=8438;AC_Hom=0;AC_Het=1;AC_Hemi=0;MAF=5.92557e-05;HWE=1;NFAM=1	SVTYPE=BND;POS=11593339;STRANDS=--:29;CIPOS=0,0;CIEND=-3,1;CIPOS95=0,0;CIEND95=0,0;MATEID=313289_1;EVENT=313289;SECONDARY;SU=29;PE=16;SR=13;ALG=PROD;AF=5.94e-05;NSAMP=1;MSQ=473.6;AN=16834;AC=1;NS=8438;AC_Hom=0;AC_Het=1;AC_Hemi=0;MAF=5.92557e-05;HWE=1;NFAM=1
7	11588620	11588640	7	11591107	11591124	283629	198.19	-	+	DUP	PASS	283629	N	<DUP>	.	.	.	SVTYPE=DUP;POS=11588630;SVLEN=2484;END=11591114;STRANDS=-+:20;IMPRECISE;CIPOS=-10,10;CIEND=-7,10;CIPOS95=-1,0;CIEND95=-1,1;SU=20;PE=17;SR=3;ALG=PROD;AF=5.94e-05;NSAMP=1;MSQ=197.44;AN=16834;AC=1;NS=8438;AC_Hom=0;AC_Het=1;AC_Hemi=0;MAF=5.92557e-05;HWE=1;NFAM=1	.
7	11594668	11594685	7	11601180	11601184	219214	644.49	+	-	DEL	PASS	219214	N	<DEL>	.	.	.	SVTYPE=DEL;POS=11594675;SVLEN=-6508;END=11601183;STRANDS=+-:27;CIPOS=-7,10;CIEND=-3,1;CIPOS95=0,0;CIEND95=0,0;SU=27;PE=14;SR=13;ALG=PROD;AF=5.94e-05;NSAMP=1;MSQ=644.49;AN=16834;AC=1;NS=8438;AC_Hom=0;AC_Het=1;AC_Hemi=0;MAF=5.92557e-05;HWE=1;NFAM=1	.
7	11610537	11610550	7	11622534	11622546	219215	350.74	+	-	DEL	PASS	219215	N	<DEL>	.	.	.	SVTYPE=DEL;POS=11610543;SVLEN=-12000;END=11622543;STRANDS=+-:13;CIPOS=-6,7;CIEND=-9,3;CIPOS95=0,0;CIEND95=0,0;SU=13;PE=9;SR=4;ALG=PROD;AF=5.94e-05;NSAMP=1;MSQ=350.74;AN=16834;AC=1;NS=8438;AC_Hom=0;AC_Het=1;AC_Hemi=0;MAF=5.92557e-05;HWE=1;NFAM=1	.
7	11623941	11623961	17	3207278	3207298	66378	12.11	+	+	BND	LOW	66378_1	N	N]17:3207288]	66378_2	N	N]7:11623951]	SVTYPE=BND;POS=11623951;STRANDS=++:8;CIPOS=-10,10;CIEND=-10,10;CIPOS95=0,0;CIEND95=0,0;MATEID=66378_2;EVENT=66378;SU=8;PE=0;SR=8;ALG=PROD;AF=5.94e-05;NSAMP=1;MSQ=12.11;AN=16834;AC=1;NS=8438;AC_Hom=0;AC_Het=1;AC_Hemi=0;MAF=5.92557e-05;HWE=1;NFAM=1	SVTYPE=BND;POS=3207288;STRANDS=++:8;CIPOS=-10,10;CIEND=-10,10;CIPOS95=0,0;CIEND95=0,0;MATEID=66378_1;EVENT=66378;SECONDARY;SU=8;PE=0;SR=8;ALG=PROD;AF=5.94e-05;NSAMP=1;MSQ=12.11;AN=16834;AC=1;NS=8438;AC_Hom=0;AC_Het=1;AC_Hemi=0;MAF=5.92557e-05;HWE=1;NFAM=1
7	11627071	11627080	7	11627640	11627660	219216	302.77	+	-	DEL	PASS	219216	N	<DEL>	.	.	.	SVTYPE=DEL;POS=11627076;SVLEN=-574;END=11627650;STRANDS=+-:14;CIPOS=-5,4;CIEND=-10,10;CIPOS95=0,0;CIEND95=0,0;SU=14;PE=7;SR=7;ALG=PROD;AF=5.94e-05;NSAMP=1;MSQ=302.77;AN=16834;AC=1;NS=8438;AC_Hom=0;AC_Het=1;AC_Hemi=0;MAF=5.92557e-05;HWE=1;NFAM=1	.
7	11628458	11628476	7	12314592	12314608	313290	29.62	+	+	BND	LOW	313290_1	N	N]7:12314598]	313290_2	N	N]7:11628466]	SVTYPE=BND;POS=11628466;STRANDS=++:9;IMPRECISE;CIPOS=-8,10;CIEND=-6,10;CIPOS95=-1,1;CIEND95=-1,1;MATEID=313290_2;EVENT=313290;SU=9;PE=6;SR=3;ALG=PROD;AF=5.94e-05;NSAMP=1;MSQ=29.62;AN=16834;AC=1;NS=8438;AC_Hom=0;AC_Het=1;AC_Hemi=0;MAF=5.92557e-05;HWE=1;NFAM=1	SVTYPE=BND;POS=12314598;STRANDS=++:9;IMPRECISE;CIPOS=-6,10;CIEND=-8,10;CIPOS95=-1,1;CIEND95=-1,1;MATEID=313290_1;EVENT=313290;SECONDARY;SU=9;PE=6;SR=3;ALG=PROD;AF=5.94e-05;NSAMP=1;MSQ=29.62;AN=16834;AC=1;NS=8438;AC_Hom=0;AC_Het=1;AC_Hemi=0;MAF=5.92557e-05;HWE=1;NFAM=1
7	11631624	11631672	7	11632297	11632346	219217	605.29	+	-	DEL	PASS	219217	N	<DEL>	.	.	.	SVTYPE=DEL;POS=11631649;SVLEN=-674;END=11632323;STRANDS=+-:31;CIPOS=-25,23;CIEND=-26,23;CIPOS95=0,0;CIEND95=0,0;SU=31;PE=16;SR=15;ALG=PROD;AF=0.0001188;NSAMP=2;MSQ=302.64;AN=16834;AC=2;NS=8438;AC_Hom=0;AC_Het=2;AC_Hemi=0;MAF=0.000118511;HWE=1;NFAM=1	.
7	11651406	11651424	7	12073107	12073124	313291	5968.91	-	-	BND	LOW	313291_1	N	[7:12073117[N	313291_2	N	[7:11651415[N	SVTYPE=BND;POS=11651415;STRANDS=--:4;IMPRECISE;CIPOS=-8,10;CIEND=-9,8;CIPOS95=0,2;CIEND95=0,0;MATEID=313291_2;EVENT=313291;SU=4;PE=0;SR=4;ALG=PROD;AF=0.01414;NSAMP=238;MSQ=24.05;AN=16834;AC=238;NS=8438;AC_Hom=0;AC_Het=238;AC_Hemi=0;MAF=0.0141029;HWE=0.41753;NFAM=231	SVTYPE=BND;POS=12073117;STRANDS=--:4;IMPRECISE;CIPOS=-9,8;CIEND=-8,10;CIPOS95=0,0;CIEND95=0,2;MATEID=313291_1;EVENT=313291;SECONDARY;SU=4;PE=0;SR=4;ALG=PROD;AF=0.01414;NSAMP=238;MSQ=24.05;AN=16834;AC=238;NS=8438;AC_Hom=0;AC_Het=238;AC_Hemi=0;MAF=0.0141029;HWE=0.41753;NFAM=231
7	11679182	11679187	7	11684889	11684893	219218	650.5	+	-	DEL	PASS	219218	N	<DEL>	.	.	.	SVTYPE=DEL;POS=11679185;SVLEN=-5707;END=11684892;STRANDS=+-:24;CIPOS=-3,2;CIEND=-3,1;CIPOS95=0,0;CIEND95=0,0;SU=24;PE=13;SR=11;ALG=PROD;AF=5.94e-05;NSAMP=1;MSQ=650.5;AN=16834;AC=1;NS=8438;AC_Hom=0;AC_Het=1;AC_Hemi=0;MAF=5.92557e-05;HWE=1;NFAM=1	.
7	11682455	11682473	7	11738421	11738423	219219	923.28	+	-	DEL	PASS	219219	N	<DEL>	.	.	.	SVTYPE=DEL;POS=11682463;SVLEN=-55960;END=11738423;STRANDS=+-:34;CIPOS=-8,10;CIEND=-2,0;CIPOS95=0,0;CIEND95=0,0;SU=34;PE=19;SR=15;ALG=PROD;AF=5.94e-05;NSAMP=1;MSQ=923.28;AN=16834;AC=1;NS=8438;AC_Hom=0;AC_Het=1;AC_Hemi=0;MAF=5.92557e-05;HWE=1;NFAM=1	.
7	11683244	11683255	7	131995947	131995958	313292	22.7	+	+	BND	LOW	313292_1	N	N]7:131995953]	313292_2	N	N]7:11683250]	SVTYPE=BND;POS=11683250;STRANDS=++:6;CIPOS=-6,5;CIEND=-6,5;CIPOS95=0,0;CIEND95=0,0;MATEID=313292_2;EVENT=313292;SU=6;PE=0;SR=6;ALG=PROD;AF=5.94e-05;NSAMP=1;MSQ=17.79;AN=16834;AC=1;NS=8438;AC_Hom=0;AC_Het=1;AC_Hemi=0;MAF=5.92557e-05;HWE=1;NFAM=1	SVTYPE=BND;POS=131995953;STRANDS=++:6;CIPOS=-6,5;CIEND=-6,5;CIPOS95=0,0;CIEND95=0,0;MATEID=313292_1;EVENT=313292;SECONDARY;SU=6;PE=0;SR=6;ALG=PROD;AF=5.94e-05;NSAMP=1;MSQ=17.79;AN=16834;AC=1;NS=8438;AC_Hom=0;AC_Het=1;AC_Hemi=0;MAF=5.92557e-05;HWE=1;NFAM=1
7	11707393	11707448	7	11722807	11722846	219220	1660.99	+	-	DEL	PASS	219220	N	<DEL>	.	.	.	SVTYPE=DEL;POS=11707418;SVLEN=-15399;END=11722817;STRANDS=+-:76;CIPOS=-25,30;CIEND=-10,29;CIPOS95=0,0;CIEND95=0,0;SU=76;PE=40;SR=36;ALG=PROD;AF=0.0003564;NSAMP=6;MSQ=276.68;AN=16834;AC=6;NS=8438;AC_Hom=0;AC_Het=6;AC_Hemi=0;MAF=0.000355534;HWE=1;NFAM=6	.
7	11715039	11715093	7	11720457	11720498	283630	588.89	-	+	DUP	PASS	283630	N	<DUP>	.	.	.	SVTYPE=DUP;POS=11715069;SVLEN=5399;END=11720468;STRANDS=-+:45;CIPOS=-30,24;CIEND=-11,30;CIPOS95=0,0;CIEND95=0,0;SU=45;PE=37;SR=8;ALG=PROD;AF=0.000297;NSAMP=4;MSQ=146.96;AN=16834;AC=5;NS=8438;AC_Hom=2;AC_Het=3;AC_Hemi=0;MAF=0.000296279;HWE=0.00059254;NFAM=4	.
7	11751732	11751752	7	11752667	11752680	283631	100.71	-	+	DUP	PASS	283631	N	<DUP>	.	.	.	SVTYPE=DUP;POS=11751742;SVLEN=932;END=11752674;STRANDS=-+:10;CIPOS=-10,10;CIEND=-7,6;CIPOS95=0,0;CIEND95=0,0;SU=10;PE=5;SR=5;ALG=PROD;AF=5.94e-05;NSAMP=1;MSQ=86.68;AN=16834;AC=1;NS=8438;AC_Hom=0;AC_Het=1;AC_Hemi=0;MAF=5.92557e-05;HWE=1;NFAM=1	.
7	11757892	11757897	7	11764075	11764080	219221	509.48	+	-	DEL	PASS	219221	N	<DEL>	.	.	.	SVTYPE=DEL;POS=11757895;SVLEN=-6184;END=11764079;STRANDS=+-:24;CIPOS=-3,2;CIEND=-4,1;CIPOS95=0,0;CIEND95=0,0;SU=24;PE=15;SR=9;ALG=PROD;AF=5.94e-05;NSAMP=1;MSQ=509.48;AN=16834;AC=1;NS=8438;AC_Hom=0;AC_Het=1;AC_Hemi=0;MAF=5.92557e-05;HWE=1;NFAM=1	.
7	11764095	11764112	7	11980687	11980707	219222	599.66	+	-	DEL	PASS	219222	N	<DEL>	.	.	.	SVTYPE=DEL;POS=11764102;SVLEN=-216595;END=11980697;STRANDS=+-:26;CIPOS=-7,10;CIEND=-10,10;CIPOS95=0,0;CIEND95=0,0;SU=26;PE=13;SR=13;ALG=PROD;AF=5.94e-05;NSAMP=1;MSQ=599.59;AN=16834;AC=1;NS=8438;AC_Hom=0;AC_Het=1;AC_Hemi=0;MAF=5.92557e-05;HWE=1;NFAM=1	.
7	11765895	11765910	7	11773300	11773320	219223	242.72	+	-	DEL	PASS	219223	N	<DEL>	.	.	.	SVTYPE=DEL;POS=11765901;SVLEN=-7409;END=11773310;STRANDS=+-:12;IMPRECISE;CIPOS=-6,9;CIEND=-10,10;CIPOS95=-1,1;CIEND95=-1,0;SU=12;PE=9;SR=3;ALG=PROD;AF=5.94e-05;NSAMP=1;MSQ=242.72;AN=16834;AC=1;NS=8438;AC_Hom=0;AC_Het=1;AC_Hemi=0;MAF=5.92557e-05;HWE=1;NFAM=1	.
7	11778148	11778565	7	11778690	11778690	313293	308.47	-	-	BND	PASS	313293_1	N	[7:11778691[N	313293_2	N	[7:11778556[N	SVTYPE=BND;POS=11778556;STRANDS=--:10;IMPRECISE;CIPOS=-407,10;CIEND=0,0;CIPOS95=-145,0;CIEND95=0,0;MATEID=313293_2;EVENT=313293;SU=10;PE=10;SR=0;ALG=PROD;AF=5.94e-05;NSAMP=1;MSQ=308.46;AN=16834;AC=1;NS=8438;AC_Hom=0;AC_Het=1;AC_Hemi=0;MAF=5.92557e-05;HWE=1;NFAM=1	SVTYPE=BND;POS=11778691;STRANDS=--:10;IMPRECISE;CIPOS=0,0;CIEND=-407,10;CIPOS95=0,0;CIEND95=-145,0;MATEID=313293_1;EVENT=313293;SECONDARY;SU=10;PE=10;SR=0;ALG=PROD;AF=5.94e-05;NSAMP=1;MSQ=308.46;AN=16834;AC=1;NS=8438;AC_Hom=0;AC_Het=1;AC_Hemi=0;MAF=5.92557e-05;HWE=1;NFAM=1
7	11778526	11778539	7	11778923	11778935	313294	587.32	+	+	BND	PASS	313294_1	N	N]7:11778928]	313294_2	N	N]7:11778532]	SVTYPE=BND;POS=11778532;STRANDS=++:31;CIPOS=-6,7;CIEND=-5,7;CIPOS95=0,0;CIEND95=0,0;MATEID=313294_2;EVENT=313294;SU=31;PE=27;SR=4;ALG=PROD;AF=5.94e-05;NSAMP=1;MSQ=587.31;AN=16834;AC=1;NS=8438;AC_Hom=0;AC_Het=1;AC_Hemi=0;MAF=5.92557e-05;HWE=1;NFAM=1	SVTYPE=BND;POS=11778928;STRANDS=++:31;CIPOS=-5,7;CIEND=-6,7;CIPOS95=0,0;CIEND95=0,0;MATEID=313294_1;EVENT=313294;SECONDARY;SU=31;PE=27;SR=4;ALG=PROD;AF=5.94e-05;NSAMP=1;MSQ=587.31;AN=16834;AC=1;NS=8438;AC_Hom=0;AC_Het=1;AC_Hemi=0;MAF=5.92557e-05;HWE=1;NFAM=1
7	11779738	11779757	7	11780817	11780819	219224	689.58	+	-	DEL	PASS	219224	N	<DEL>	.	.	.	SVTYPE=DEL;POS=11779747;SVLEN=-1072;END=11780819;STRANDS=+-:27;CIPOS=-9,10;CIEND=-2,0;CIPOS95=0,0;CIEND95=0,0;SU=27;PE=13;SR=14;ALG=PROD;AF=5.94e-05;NSAMP=1;MSQ=689.58;AN=16834;AC=1;NS=8438;AC_Hom=0;AC_Het=1;AC_Hemi=0;MAF=5.92557e-05;HWE=1;NFAM=1	.
7	11788550	11788631	7	11791757	11791921	283633	4616.38	-	+	DUP	PASS	283633	N	<DUP>	.	.	.	SVTYPE=DUP;POS=11788617;SVLEN=3150;END=11791767;STRANDS=-+:497;IMPRECISE;CIPOS=-67,14;CIEND=-10,154;CIPOS95=-5,5;CIEND95=-1,1;SU=497;PE=497;SR=0;ALG=PROD;AF=0.003683;NSAMP=51;MSQ=90.5;RETAINED;AN=16834;AC=62;NS=8438;AC_Hom=22;AC_Het=40;AC_Hemi=0;MAF=0.00367386;HWE=1.44031e-20;NFAM=48	.
7	11804601	11805032	X	11731380	11731904	68781	508.55	+	+	BND	LOW	68781_1	N	N]X:11731428]	68781_2	N	N]7:11804651]	SVTYPE=BND;POS=11804651;STRANDS=++:4;IMPRECISE;CIPOS=-50,381;CIEND=-48,476;CIPOS95=-50,90;CIEND95=-48,137;MATEID=68781_2;EVENT=68781;SU=4;PE=4;SR=0;ALG=PROD;AF=0.001485;NSAMP=25;MSQ=19.3;AN=16834;AC=25;NS=8438;AC_Hom=0;AC_Het=25;AC_Hemi=0;MAF=0.00148139;HWE=1;NFAM=25	SVTYPE=BND;POS=11731428;STRANDS=++:4;IMPRECISE;CIPOS=-48,476;CIEND=-50,381;CIPOS95=-48,137;CIEND95=-50,90;MATEID=68781_1;EVENT=68781;SECONDARY;SU=4;PE=4;SR=0;ALG=PROD;AF=0.001485;NSAMP=25;MSQ=19.3;AN=16834;AC=25;NS=8438;AC_Hom=0;AC_Het=25;AC_Hemi=0;MAF=0.00148139;HWE=1;NFAM=25
7	11817490	11817495	7	11817798	11817802	219225	12157.8	+	-	MEI	PASS	219225	N	<DEL:ME:SINE|Alu|AluYa5>	.	.	.	SVTYPE=MEI;POS=11817493;SVLEN=-308;END=11817801;STRANDS=+-:315;CIPOS=-3,2;CIEND=-3,1;CIPOS95=0,0;CIEND95=0,0;SU=315;PE=121;SR=194;ALG=PROD;AF=0.001426;NSAMP=24;MSQ=506.54;AN=16834;AC=24;NS=8438;AC_Hom=0;AC_Het=24;AC_Hemi=0;MAF=0.00142214;HWE=1;NFAM=24	.
7	11832392	11832410	7	11840602	11840616	219227	167.76	+	-	DEL	PASS	219227	N	<DEL>	.	.	.	SVTYPE=DEL;POS=11832400;SVLEN=-8212;END=11840612;STRANDS=+-:9;IMPRECISE;CIPOS=-8,10;CIEND=-10,4;CIPOS95=-1,1;CIEND95=-1,0;SU=9;PE=6;SR=3;ALG=PROD;AF=5.94e-05;NSAMP=1;MSQ=167.76;AN=16834;AC=1;NS=8438;AC_Hom=0;AC_Het=1;AC_Hemi=0;MAF=5.92557e-05;HWE=1;NFAM=1	.
7	11875780	11875835	7	11878561	11878615	219228	8125.89	+	-	DEL	PASS	219228	N	<DEL>	.	.	.	SVTYPE=DEL;POS=11875806;SVLEN=-2785;END=11878591;STRANDS=+-:333;CIPOS=-26,29;CIEND=-30,24;CIPOS95=0,0;CIEND95=0,0;SU=333;PE=229;SR=104;ALG=PROD;AF=0.000594;NSAMP=10;MSQ=812.59;AN=16834;AC=10;NS=8438;AC_Hom=0;AC_Het=10;AC_Hemi=0;MAF=0.000592557;HWE=1;NFAM=10	.
7	11919733	11920182	20	26210896	26211300	67416	471831.0	-	+	BND	LOW	67416_1	N	]20:26210906]N	67416_2	N	N[7:11920178[	SVTYPE=BND;POS=11920178;STRANDS=-+:54;IMPRECISE;CIPOS=-444,5;CIEND=-10,394;CIPOS95=-96,5;CIEND95=-10,67;MATEID=67416_2;EVENT=67416;SU=54;PE=54;SR=0;ALG=PROD;AF=0.3303;NSAMP=5561;MSQ=84.5;AN=16834;AC=5561;NS=8438;AC_Hom=0;AC_Het=5576;AC_Hemi=0;MAF=0.33041;HWE=0;NFAM=4836	SVTYPE=BND;POS=26210906;STRANDS=-+:54;IMPRECISE;CIPOS=-10,394;CIEND=-444,5;CIPOS95=-10,67;CIEND95=-96,5;MATEID=67416_1;EVENT=67416;SECONDARY;SU=54;PE=54;SR=0;ALG=PROD;AF=0.3303;NSAMP=5561;MSQ=84.5;AN=16834;AC=5561;NS=8438;AC_Hom=0;AC_Het=5576;AC_Hemi=0;MAF=0.33041;HWE=0;NFAM=4836
7	11920276	11920293	17	13871716	13871733	66422	189.22	+	+	BND	LOW	66422_1	N	N]17:13871725]	66422_2	N	N]7:11920285]	SVTYPE=BND;POS=11920285;STRANDS=++:4;CIPOS=-9,8;CIEND=-9,8;CIPOS95=0,0;CIEND95=0,0;MATEID=66422_2;EVENT=66422;SU=4;PE=0;SR=4;ALG=PROD;AF=0.0006534;NSAMP=11;MSQ=14.56;AN=16834;AC=11;NS=8438;AC_Hom=0;AC_Het=11;AC_Hemi=0;MAF=0.000651813;HWE=1;NFAM=11	SVTYPE=BND;POS=13871725;STRANDS=++:4;CIPOS=-9,8;CIEND=-9,8;CIPOS95=0,0;CIEND95=0,0;MATEID=66422_1;EVENT=66422;SECONDARY;SU=4;PE=0;SR=4;ALG=PROD;AF=0.0006534;NSAMP=11;MSQ=14.56;AN=16834;AC=11;NS=8438;AC_Hom=0;AC_Het=11;AC_Hemi=0;MAF=0.000651813;HWE=1;NFAM=11
7	11920282	11920293	9	75018876	75018887	68498	17521.6	+	+	BND	LOW	68498_1	N	N]9:75018882]	68498_2	N	N]7:11920288]	SVTYPE=BND;POS=11920288;STRANDS=++:66;CIPOS=-6,5;CIEND=-6,5;CIPOS95=0,0;CIEND95=0,0;MATEID=68498_2;EVENT=68498;SU=66;PE=0;SR=66;ALG=PROD;AF=0.03641;NSAMP=613;MSQ=27.67;AN=16834;AC=613;NS=8438;AC_Hom=0;AC_Het=615;AC_Hemi=0;MAF=0.0364423;HWE=1.551e-05;NFAM=577	SVTYPE=BND;POS=75018882;STRANDS=++:66;CIPOS=-6,5;CIEND=-6,5;CIPOS95=0,0;CIEND95=0,0;MATEID=68498_1;EVENT=68498;SECONDARY;SU=66;PE=0;SR=66;ALG=PROD;AF=0.03641;NSAMP=613;MSQ=27.67;AN=16834;AC=613;NS=8438;AC_Hom=0;AC_Het=615;AC_Hemi=0;MAF=0.0364423;HWE=1.551e-05;NFAM=577
7	11920554	11920554	7	11922861	11922861	219229	56149.9	+	-	DEL	PASS	219229	N	<DEL>	.	.	.	SVTYPE=DEL;POS=11920554;SVLEN=-2307;END=11922861;STRANDS=+-:2467;CIPOS=0,0;CIEND=0,0;CIPOS95=0,0;CIEND95=0,0;SU=2467;PE=1338;SR=1129;ALG=PROD;AF=0.007366;NSAMP=123;MSQ=456.5;AN=16834;AC=124;NS=8438;AC_Hom=2;AC_Het=122;AC_Hemi=0;MAF=0.00734771;HWE=0.365691;NFAM=111	.
7	11924064	11924084	7	11924181	11924201	219230	390.44	+	-	BND	PASS	219230_1	N	N[7:11924192[	219230_2	N	]7:11924074]N	SVTYPE=BND;POS=11924074;STRANDS=+-:10;CIPOS=-10,10;CIEND=-10,10;CIPOS95=0,0;CIEND95=0,0;MATEID=219230_2;EVENT=219230;SU=10;PE=0;SR=10;ALG=PROD;AF=5.94e-05;NSAMP=1;MSQ=365.77;AN=16834;AC=1;NS=8438;AC_Hom=0;AC_Het=1;AC_Hemi=0;MAF=5.92557e-05;HWE=1;NFAM=1	SVTYPE=BND;POS=11924192;STRANDS=+-:10;CIPOS=-10,10;CIEND=-10,10;CIPOS95=0,0;CIEND95=0,0;MATEID=219230_1;EVENT=219230;SECONDARY;SU=10;PE=0;SR=10;ALG=PROD;AF=5.94e-05;NSAMP=1;MSQ=365.77;AN=16834;AC=1;NS=8438;AC_Hom=0;AC_Het=1;AC_Hemi=0;MAF=5.92557e-05;HWE=1;NFAM=1
7	11924086	11924103	7	93234895	93234912	313295	3340.19	+	+	BND	LOW	313295_1	N	N]7:93234904]	313295_2	N	N]7:11924095]	SVTYPE=BND;POS=11924095;STRANDS=++:38;CIPOS=-9,8;CIEND=-9,8;CIPOS95=0,0;CIEND95=0,0;MATEID=313295_2;EVENT=313295;SU=38;PE=0;SR=38;ALG=PROD;AF=0.007128;NSAMP=120;MSQ=26.91;AN=16834;AC=120;NS=8438;AC_Hom=0;AC_Het=121;AC_Hemi=0;MAF=0.00716995;HWE=1;NFAM=114	SVTYPE=BND;POS=93234904;STRANDS=++:38;CIPOS=-9,8;CIEND=-9,8;CIPOS95=0,0;CIEND95=0,0;MATEID=313295_1;EVENT=313295;SECONDARY;SU=38;PE=0;SR=38;ALG=PROD;AF=0.007128;NSAMP=120;MSQ=26.91;AN=16834;AC=120;NS=8438;AC_Hom=0;AC_Het=121;AC_Hemi=0;MAF=0.00716995;HWE=1;NFAM=114
7	11924101	11924109	15	71555663	71555679	66045	184.63	-	-	BND	LOW	66045_1	N	[15:71555677[N	66045_2	N	[7:11924108[N	SVTYPE=BND;POS=11924108;STRANDS=--:46,++:37;CIPOS=-6,2;CIEND=-13,3;CIPOS95=0,0;CIEND95=0,0;MATEID=66045_2;EVENT=66045;SU=83;PE=25;SR=58;ALG=PROD;AF=0.000594;NSAMP=10;MSQ=16.94;AN=16834;AC=10;NS=8438;AC_Hom=0;AC_Het=10;AC_Hemi=0;MAF=0.000592557;HWE=1;NFAM=10	SVTYPE=BND;POS=71555677;STRANDS=--:46,++:37;CIPOS=-13,3;CIEND=-6,2;CIPOS95=0,0;CIEND95=0,0;MATEID=66045_1;EVENT=66045;SECONDARY;SU=83;PE=25;SR=58;ALG=PROD;AF=0.000594;NSAMP=10;MSQ=16.94;AN=16834;AC=10;NS=8438;AC_Hom=0;AC_Het=10;AC_Hemi=0;MAF=0.000592557;HWE=1;NFAM=10
7	11924102	11924120	15	71555677	71555694	65928	4.79	+	+	BND	LOW	65928_1	N	N]15:71555681]	65928_2	N	N]7:11924110]	SVTYPE=BND;POS=11924110;STRANDS=++:23,--:1;CIPOS=-8,10;CIEND=-4,13;CIPOS95=0,0;CIEND95=0,0;MATEID=65928_2;EVENT=65928;SU=24;PE=0;SR=24;ALG=PROD;AF=5.94e-05;NSAMP=1;MSQ=4.73;AN=16834;AC=1;NS=8438;AC_Hom=0;AC_Het=1;AC_Hemi=0;MAF=5.92557e-05;HWE=1;NFAM=1	SVTYPE=BND;POS=71555681;STRANDS=++:23,--:1;CIPOS=-4,13;CIEND=-8,10;CIPOS95=0,0;CIEND95=0,0;MATEID=65928_1;EVENT=65928;SECONDARY;SU=24;PE=0;SR=24;ALG=PROD;AF=5.94e-05;NSAMP=1;MSQ=4.73;AN=16834;AC=1;NS=8438;AC_Hom=0;AC_Het=1;AC_Hemi=0;MAF=5.92557e-05;HWE=1;NFAM=1
7	11936124	11936144	7	11936357	11936362	219231	878.66	+	-	DEL	PASS	219231	N	<DEL>	.	.	.	SVTYPE=DEL;POS=11936134;SVLEN=-226;END=11936360;STRANDS=+-:15;CIPOS=-10,10;CIEND=-3,2;CIPOS95=0,0;CIEND95=0,0;SU=15;PE=4;SR=11;ALG=PROD;AF=5.94e-05;NSAMP=1;MSQ=878.32;AN=16834;AC=1;NS=8438;AC_Hom=0;AC_Het=1;AC_Hemi=0;MAF=5.92557e-05;HWE=1;NFAM=1	.
7	11946464	11946467	7	11946977	11946979	219232	42939.4	+	-	BND	PASS	219232_1	N	N[7:11946979[	219232_2	N	]7:11946465]N	SVTYPE=BND;POS=11946465;STRANDS=+-:1803;CIPOS=-1,2;CIEND=-1,1;CIPOS95=0,0;CIEND95=0,0;MATEID=219232_2;EVENT=219232;SU=1803;PE=981;SR=822;ALG=PROD;AF=0.005525;NSAMP=93;MSQ=456.27;AN=16834;AC=93;NS=8438;AC_Hom=0;AC_Het=94;AC_Hemi=0;MAF=0.00557004;HWE=1;NFAM=66	SVTYPE=BND;POS=11946979;STRANDS=+-:1803;CIPOS=-1,1;CIEND=-1,2;CIPOS95=0,0;CIEND95=0,0;MATEID=219232_1;EVENT=219232;SECONDARY;SU=1803;PE=981;SR=822;ALG=PROD;AF=0.005525;NSAMP=93;MSQ=456.27;AN=16834;AC=93;NS=8438;AC_Hom=0;AC_Het=94;AC_Hemi=0;MAF=0.00557004;HWE=1;NFAM=66
7	11971545	11971565	7	11971671	11971691	219233	166.44	+	-	DEL	PASS	219233	N	<DEL>	.	.	.	SVTYPE=DEL;POS=11971555;SVLEN=-126;END=11971681;STRANDS=+-:5;CIPOS=-10,10;CIEND=-10,10;CIPOS95=0,0;CIEND95=0,0;SU=5;PE=0;SR=5;ALG=PROD;AF=5.94e-05;NSAMP=1;MSQ=164.82;AN=16834;AC=1;NS=8438;AC_Hom=0;AC_Het=1;AC_Hemi=0;MAF=5.92557e-05;HWE=1;NFAM=1	.
7	11991145	11991157	7	11991198	11991218	219234	80.95	+	-	BND	LOW	219234_1	N	N[7:11991209[	219234_2	N	]7:11991152]N	SVTYPE=BND;POS=11991152;STRANDS=+-:5;IMPRECISE;CIPOS=-7,5;CIEND=-10,10;CIPOS95=-1,0;CIEND95=0,0;MATEID=219234_2;EVENT=219234;SU=5;PE=0;SR=5;ALG=PROD;AF=5.94e-05;NSAMP=1;MSQ=80.84;AN=16834;AC=1;NS=8438;AC_Hom=0;AC_Het=1;AC_Hemi=0;MAF=5.92557e-05;HWE=1;NFAM=1	SVTYPE=BND;POS=11991209;STRANDS=+-:5;IMPRECISE;CIPOS=-10,10;CIEND=-7,5;CIPOS95=0,0;CIEND95=-1,0;MATEID=219234_1;EVENT=219234;SECONDARY;SU=5;PE=0;SR=5;ALG=PROD;AF=5.94e-05;NSAMP=1;MSQ=80.84;AN=16834;AC=1;NS=8438;AC_Hom=0;AC_Het=1;AC_Hemi=0;MAF=5.92557e-05;HWE=1;NFAM=1
7	11995133	11995415	7	11995440	11995941	313296	3744.33	+	+	INV	LOW	313296	N	<INV>	.	.	.	SVTYPE=INV;POS=11995395;SVLEN=76;END=11995471;STRANDS=++:91,--:99;IMPRECISE;CIPOS=-262,20;CIEND=-31,470;CIPOS95=-130,20;CIEND95=-31,97;SU=190;PE=190;SR=0;ALG=PROD;AF=0.004396;NSAMP=74;MSQ=49.84;AN=16834;AC=74;NS=8438;AC_Hom=0;AC_Het=74;AC_Hemi=0;MAF=0.00438493;HWE=1;NFAM=72	.
7	12003313	12003313	7	12010573	12010573	219235	106587.0	+	-	DEL	PASS	219235	N	<DEL>	.	.	.	SVTYPE=DEL;POS=12003313;SVLEN=-7260;END=12010573;STRANDS=+-:4804;CIPOS=0,0;CIEND=0,0;CIPOS95=0,0;CIEND95=0,0;SU=4804;PE=2586;SR=2218;ALG=PROD;AF=0.01687;NSAMP=277;MSQ=384.79;AN=16834;AC=284;NS=8438;AC_Hom=14;AC_Het=270;AC_Hemi=0;MAF=0.0168286;HWE=0.0097718;NFAM=273	.
7	12021461	12021516	7	12021916	12021970	219236	767.16	+	-	DEL	PASS	219236	N	<DEL>	.	.	.	SVTYPE=DEL;POS=12021486;SVLEN=-455;END=12021941;STRANDS=+-:27;CIPOS=-25,30;CIEND=-25,29;CIPOS95=0,0;CIEND95=0,0;SU=27;PE=14;SR=13;ALG=PROD;AF=0.0001782;NSAMP=3;MSQ=255.72;AN=16834;AC=3;NS=8438;AC_Hom=0;AC_Het=3;AC_Hemi=0;MAF=0.000177767;HWE=1;NFAM=3	.
7	12024244	12024244	7	12024499	12024499	219237	4.64153e+06	+	-	MEI	PASS	219237	N	<DEL:ME:SINE|Alu|AluYa5>	.	.	.	SVTYPE=MEI;POS=12024244;SVLEN=-255;END=12024499;STRANDS=+-:94683;CIPOS=0,0;CIEND=0,0;CIPOS95=0,0;CIEND95=0,0;SU=94683;PE=9571;SR=85112;ALG=PROD;AF=0.5688;NSAMP=6705;MSQ=691.07;AN=16834;AC=9576;NS=8438;AC_Hom=5744;AC_Het=3849;AC_Hemi=0;MAF=0.43156;HWE=1.21228e-10;NFAM=6015	.
7	12028432	12028439	7	12028489	12028496	219238	209.97	+	-	BND	LOW	219238_1	N	N[7:12028494[	219238_2	N	]7:12028436]N	SVTYPE=BND;POS=12028436;STRANDS=+-:9;CIPOS=-4,3;CIEND=-4,3;CIPOS95=0,0;CIEND95=0,0;MATEID=219238_2;EVENT=219238;SU=9;PE=0;SR=9;ALG=PROD;AF=5.94e-05;NSAMP=1;MSQ=209.78;AN=16834;AC=1;NS=8438;AC_Hom=0;AC_Het=1;AC_Hemi=0;MAF=5.92557e-05;HWE=1;NFAM=1	SVTYPE=BND;POS=12028494;STRANDS=+-:9;CIPOS=-4,3;CIEND=-4,3;CIPOS95=0,0;CIEND95=0,0;MATEID=219238_1;EVENT=219238;SECONDARY;SU=9;PE=0;SR=9;ALG=PROD;AF=5.94e-05;NSAMP=1;MSQ=209.78;AN=16834;AC=1;NS=8438;AC_Hom=0;AC_Het=1;AC_Hemi=0;MAF=5.92557e-05;HWE=1;NFAM=1
7	12038658	12038674	7	12044514	12044524	219239	374.66	+	-	DEL	PASS	219239	N	<DEL>	.	.	.	SVTYPE=DEL;POS=12038664;SVLEN=-5857;END=12044521;STRANDS=+-:15;CIPOS=-6,10;CIEND=-7,3;CIPOS95=0,0;CIEND95=0,0;SU=15;PE=10;SR=5;ALG=PROD;AF=5.94e-05;NSAMP=1;MSQ=374.66;AN=16834;AC=1;NS=8438;AC_Hom=0;AC_Het=1;AC_Hemi=0;MAF=5.92557e-05;HWE=1;NFAM=1	.
7	12058715	12058715	7	12059026	12059026	219240	3.85583e+06	+	-	MEI	PASS	219240	N	<DEL:ME:SINE|Alu|AluYa5>	.	.	.	SVTYPE=MEI;POS=12058715;SVLEN=-311;END=12059026;STRANDS=+-:87764;CIPOS=0,0;CIEND=0,0;CIPOS95=0,0;CIEND95=0,0;SU=87764;PE=18816;SR=68948;ALG=PROD;AF=0.4405;NSAMP=5690;MSQ=675.78;AN=16834;AC=7416;NS=8438;AC_Hom=3462;AC_Het=3970;AC_Hemi=0;MAF=0.440389;HWE=2.98503e-05;NFAM=5123	.
7	12059461	12059517	7	12063902	12063962	219241	11888.0	+	-	BND	LOW	219241_1	N	N[7:12063933[	219241_2	N	]7:12059486]N	SVTYPE=BND;POS=12059486;STRANDS=+-:47;IMPRECISE;CIPOS=-25,31;CIEND=-30,30;CIPOS95=-1,1;CIEND95=0,0;MATEID=219241_2;EVENT=219241;SU=47;PE=38;SR=9;ALG=PROD;AF=0.02424;NSAMP=408;MSQ=28.22;AN=16834;AC=408;NS=8438;AC_Hom=0;AC_Het=409;AC_Hemi=0;MAF=0.0242356;HWE=0.0102556;NFAM=403	SVTYPE=BND;POS=12063933;STRANDS=+-:47;IMPRECISE;CIPOS=-30,30;CIEND=-25,31;CIPOS95=0,0;CIEND95=-1,1;MATEID=219241_1;EVENT=219241;SECONDARY;SU=47;PE=38;SR=9;ALG=PROD;AF=0.02424;NSAMP=408;MSQ=28.22;AN=16834;AC=408;NS=8438;AC_Hom=0;AC_Het=409;AC_Hemi=0;MAF=0.0242356;HWE=0.0102556;NFAM=403
7	12061682	12061719	7	12061749	12061809	219242	1061.01	+	-	DEL	PASS	219242	N	<DEL>	.	.	.	SVTYPE=DEL;POS=12061709;SVLEN=-70;END=12061779;STRANDS=+-:20;CIPOS=-27,10;CIEND=-30,30;CIPOS95=0,0;CIEND95=0,0;SU=20;PE=0;SR=20;ALG=PROD;AF=0.0004752;NSAMP=8;MSQ=132.57;AN=16834;AC=8;NS=8438;AC_Hom=0;AC_Het=8;AC_Hemi=0;MAF=0.000474046;HWE=1;NFAM=8	.
7	12068052	12068072	7	12096692	12096705	283634	113.16	-	+	DUP	PASS	283634	N	<DUP>	.	.	.	SVTYPE=DUP;POS=12068062;SVLEN=28637;END=12096699;STRANDS=-+:7;CIPOS=-10,10;CIEND=-7,6;CIPOS95=0,0;CIEND95=0,0;SU=7;PE=2;SR=5;ALG=PROD;AF=5.94e-05;NSAMP=1;MSQ=112.01;AN=16834;AC=1;NS=8438;AC_Hom=0;AC_Het=1;AC_Hemi=0;MAF=5.92557e-05;HWE=1;NFAM=1	.
7	12073110	12073121	8	119801396	119801407	68237	956.03	-	+	BND	LOW	68237_1	N	]8:119801402]N	68237_2	N	N[7:12073117[	SVTYPE=BND;POS=12073117;STRANDS=-+:6;CIPOS=-6,5;CIEND=-6,5;CIPOS95=0,0;CIEND95=0,0;MATEID=68237_2;EVENT=68237;SU=6;PE=0;SR=6;ALG=PROD;AF=0.002673;NSAMP=45;MSQ=19.56;AN=16834;AC=45;NS=8438;AC_Hom=0;AC_Het=45;AC_Hemi=0;MAF=0.00266651;HWE=1;NFAM=45	SVTYPE=BND;POS=119801402;STRANDS=-+:6;CIPOS=-6,5;CIEND=-6,5;CIPOS95=0,0;CIEND95=0,0;MATEID=68237_1;EVENT=68237;SECONDARY;SU=6;PE=0;SR=6;ALG=PROD;AF=0.002673;NSAMP=45;MSQ=19.56;AN=16834;AC=45;NS=8438;AC_Hom=0;AC_Het=45;AC_Hemi=0;MAF=0.00266651;HWE=1;NFAM=45
7	12074574	12074581	7	12100214	12100221	283635	191.56	-	+	DUP	PASS	283635	N	<DUP>	.	.	.	SVTYPE=DUP;POS=12074579;SVLEN=25639;END=12100218;STRANDS=-+:18;CIPOS=-5,2;CIEND=-4,3;CIPOS95=0,0;CIEND95=0,0;SU=18;PE=11;SR=7;ALG=PROD;AF=5.94e-05;NSAMP=1;MSQ=188.54;AN=16834;AC=1;NS=8438;AC_Hom=0;AC_Het=1;AC_Hemi=0;MAF=5.92557e-05;HWE=1;NFAM=1	.
7	12080588	12080604	7	12134375	12134382	219243	452.69	+	-	DEL	PASS	219243	N	<DEL>	.	.	.	SVTYPE=DEL;POS=12080594;SVLEN=-53786;END=12134380;STRANDS=+-:19;CIPOS=-6,10;CIEND=-5,2;CIPOS95=0,0;CIEND95=0,0;SU=19;PE=13;SR=6;ALG=PROD;AF=5.94e-05;NSAMP=1;MSQ=452.69;AN=16834;AC=1;NS=8438;AC_Hom=0;AC_Het=1;AC_Hemi=0;MAF=5.92557e-05;HWE=1;NFAM=1	.
7	12091515	12091518	7	12097140	12097145	219244	536.4	+	-	DEL	PASS	219244	N	<DEL>	.	.	.	SVTYPE=DEL;POS=12091517;SVLEN=-5627;END=12097144;STRANDS=+-:24;CIPOS=-2,1;CIEND=-4,1;CIPOS95=0,0;CIEND95=0,0;SU=24;PE=12;SR=12;ALG=PROD;AF=5.94e-05;NSAMP=1;MSQ=536.4;AN=16834;AC=1;NS=8438;AC_Hom=0;AC_Het=1;AC_Hemi=0;MAF=5.92557e-05;HWE=1;NFAM=1	.
7	12098425	12098439	7	12101773	12101789	219245	3404.48	+	-	BND	PASS	219245_1	N	N[7:12101784[	219245_2	N	]7:12098429]N	SVTYPE=BND;POS=12098429;STRANDS=+-:107;CIPOS=-4,10;CIEND=-10,6;CIPOS95=0,0;CIEND95=0,0;MATEID=219245_2;EVENT=219245;SU=107;PE=84;SR=23;ALG=PROD;AF=0.0006534;NSAMP=11;MSQ=309.5;AN=16834;AC=11;NS=8438;AC_Hom=0;AC_Het=11;AC_Hemi=0;MAF=0.000651813;HWE=1;NFAM=11	SVTYPE=BND;POS=12101784;STRANDS=+-:107;CIPOS=-10,6;CIEND=-4,10;CIPOS95=0,0;CIEND95=0,0;MATEID=219245_1;EVENT=219245;SECONDARY;SU=107;PE=84;SR=23;ALG=PROD;AF=0.0006534;NSAMP=11;MSQ=309.5;AN=16834;AC=11;NS=8438;AC_Hom=0;AC_Het=11;AC_Hemi=0;MAF=0.000651813;HWE=1;NFAM=11
7	12099200	12099202	7	12105776	12105778	283636	724.05	-	+	DUP	PASS	283636	N	<DUP>	.	.	.	SVTYPE=DUP;POS=12099202;SVLEN=6576;END=12105778;STRANDS=-+:53;CIPOS=-2,0;CIEND=-2,0;CIPOS95=0,0;CIEND95=0,0;SU=53;PE=35;SR=18;ALG=PROD;AF=0.0001188;NSAMP=1;MSQ=723.34;AN=16834;AC=2;NS=8438;AC_Hom=2;AC_Het=0;AC_Hemi=0;MAF=0.000118511;HWE=5.92593e-05;NFAM=1	.
7	12105526	12105544	7	12106667	12106682	219246	95.81	+	-	DEL	PASS	219246	N	<DEL>	.	.	.	SVTYPE=DEL;POS=12105536;SVLEN=-1140;END=12106676;STRANDS=+-:5;CIPOS=-10,8;CIEND=-9,6;CIPOS95=0,0;CIEND95=0,0;SU=5;PE=1;SR=4;ALG=PROD;AF=5.94e-05;NSAMP=1;MSQ=95.81;AN=16834;AC=1;NS=8438;AC_Hom=0;AC_Het=1;AC_Hemi=0;MAF=5.92557e-05;HWE=1;NFAM=1	.
7	12105776	12105790	8	6506841	6506858	67914	94.22	-	+	BND	LOW	67914_1	N	]8:6506850]N	67914_2	N	N[7:12105784[	SVTYPE=BND;POS=12105784;STRANDS=-+:4;IMPRECISE;CIPOS=-7,7;CIEND=-9,8;CIPOS95=-2,3;CIEND95=-1,0;MATEID=67914_2;EVENT=67914;SU=4;PE=0;SR=4;ALG=PROD;AF=0.0001188;NSAMP=2;MSQ=46.86;AN=16834;AC=2;NS=8438;AC_Hom=0;AC_Het=2;AC_Hemi=0;MAF=0.000118511;HWE=1;NFAM=2	SVTYPE=BND;POS=6506850;STRANDS=-+:4;IMPRECISE;CIPOS=-9,8;CIEND=-7,7;CIPOS95=-1,0;CIEND95=-2,3;MATEID=67914_1;EVENT=67914;SECONDARY;SU=4;PE=0;SR=4;ALG=PROD;AF=0.0001188;NSAMP=2;MSQ=46.86;AN=16834;AC=2;NS=8438;AC_Hom=0;AC_Het=2;AC_Hemi=0;MAF=0.000118511;HWE=1;NFAM=2
7	12119455	12119463	7	12264416	12264436	219247	239.77	+	-	DEL	PASS	219247	N	<DEL>	.	.	.	SVTYPE=DEL;POS=12119459;SVLEN=-144967;END=12264426;STRANDS=+-:12;CIPOS=-4,4;CIEND=-10,10;CIPOS95=0,0;CIEND95=0,0;SU=12;PE=5;SR=7;ALG=PROD;AF=5.94e-05;NSAMP=1;MSQ=239.77;AN=16834;AC=1;NS=8438;AC_Hom=0;AC_Het=1;AC_Hemi=0;MAF=5.92557e-05;HWE=1;NFAM=1	.
7	12168463	12168474	7	12179318	12179338	219248	164.69	+	-	DEL	PASS	219248	N	<DEL>	.	.	.	SVTYPE=DEL;POS=12168468;SVLEN=-10860;END=12179328;STRANDS=+-:10;CIPOS=-5,6;CIEND=-10,10;CIPOS95=0,0;CIEND95=0,0;SU=10;PE=5;SR=5;ALG=PROD;AF=5.94e-05;NSAMP=1;MSQ=164.69;AN=16834;AC=1;NS=8438;AC_Hom=0;AC_Het=1;AC_Hemi=0;MAF=5.92557e-05;HWE=1;NFAM=1	.
7	12183969	12184390	7	12205266	12205705	313298	72.32	+	+	BND	LOW	313298_1	N	N]7:12205276]	313298_2	N	N]7:12183979]	SVTYPE=BND;POS=12183979;STRANDS=++:4;IMPRECISE;CIPOS=-10,411;CIEND=-10,429;CIPOS95=-2,130;CIEND95=-2,130;MATEID=313298_2;EVENT=313298;SU=4;PE=4;SR=0;ALG=PROD;AF=5.94e-05;NSAMP=1;MSQ=71.82;AN=16834;AC=1;NS=8438;AC_Hom=0;AC_Het=1;AC_Hemi=0;MAF=5.92557e-05;HWE=1;NFAM=1	SVTYPE=BND;POS=12205276;STRANDS=++:4;IMPRECISE;CIPOS=-10,429;CIEND=-10,411;CIPOS95=-2,130;CIEND95=-2,130;MATEID=313298_1;EVENT=313298;SECONDARY;SU=4;PE=4;SR=0;ALG=PROD;AF=5.94e-05;NSAMP=1;MSQ=71.82;AN=16834;AC=1;NS=8438;AC_Hom=0;AC_Het=1;AC_Hemi=0;MAF=5.92557e-05;HWE=1;NFAM=1
7	12184029	12184305	7	12204667	12204908	313297	83.93	-	-	BND	LOW	313297_1	N	[7:12204879[N	313297_2	N	[7:12184276[N	SVTYPE=BND;POS=12184276;STRANDS=--:10;IMPRECISE;CIPOS=-246,30;CIEND=-211,30;CIPOS95=-44,30;CIEND95=-59,30;MATEID=313297_2;EVENT=313297;SU=10;PE=10;SR=0;ALG=PROD;AF=0.0001188;NSAMP=2;MSQ=41.96;AN=16834;AC=2;NS=8438;AC_Hom=0;AC_Het=2;AC_Hemi=0;MAF=0.000118511;HWE=1;NFAM=1	SVTYPE=BND;POS=12204879;STRANDS=--:10;IMPRECISE;CIPOS=-211,30;CIEND=-246,30;CIPOS95=-59,30;CIEND95=-44,30;MATEID=313297_1;EVENT=313297;SECONDARY;SU=10;PE=10;SR=0;ALG=PROD;AF=0.0001188;NSAMP=2;MSQ=41.96;AN=16834;AC=2;NS=8438;AC_Hom=0;AC_Het=2;AC_Hemi=0;MAF=0.000118511;HWE=1;NFAM=1
7	12188412	12188461	7	12188471	12188516	219249	594.64	+	-	BND	LOW	219249_1	N	N[7:12188495[	219249_2	N	]7:12188438]N	SVTYPE=BND;POS=12188438;STRANDS=+-:22;CIPOS=-26,23;CIEND=-23,22;CIPOS95=0,0;CIEND95=0,0;MATEID=219249_2;EVENT=219249;SU=22;PE=0;SR=22;ALG=PROD;AF=0.0002376;NSAMP=4;MSQ=148.5;AN=16834;AC=4;NS=8438;AC_Hom=0;AC_Het=4;AC_Hemi=0;MAF=0.000237023;HWE=1;NFAM=4	SVTYPE=BND;POS=12188495;STRANDS=+-:22;CIPOS=-23,22;CIEND=-26,23;CIPOS95=0,0;CIEND95=0,0;MATEID=219249_1;EVENT=219249;SECONDARY;SU=22;PE=0;SR=22;ALG=PROD;AF=0.0002376;NSAMP=4;MSQ=148.5;AN=16834;AC=4;NS=8438;AC_Hom=0;AC_Het=4;AC_Hemi=0;MAF=0.000237023;HWE=1;NFAM=4
7	12190829	12190837	7	80011614	80011622	313299	1878.05	+	+	BND	LOW	313299_1	N	N]7:80011618]	313299_2	N	N]7:12190833]	SVTYPE=BND;POS=12190833;STRANDS=++:140;CIPOS=-4,4;CIEND=-4,4;CIPOS95=0,0;CIEND95=0,0;MATEID=313299_2;EVENT=313299;SU=140;PE=0;SR=140;ALG=PROD;AF=0.003861;NSAMP=64;MSQ=28.72;AN=16834;AC=65;NS=8438;AC_Hom=2;AC_Het=63;AC_Hemi=0;MAF=0.00385162;HWE=0.116377;NFAM=63	SVTYPE=BND;POS=80011618;STRANDS=++:140;CIPOS=-4,4;CIEND=-4,4;CIPOS95=0,0;CIEND95=0,0;MATEID=313299_1;EVENT=313299;SECONDARY;SU=140;PE=0;SR=140;ALG=PROD;AF=0.003861;NSAMP=64;MSQ=28.72;AN=16834;AC=65;NS=8438;AC_Hom=2;AC_Het=63;AC_Hemi=0;MAF=0.00385162;HWE=0.116377;NFAM=63
7	12195182	12195312	7	12199847	12200101	283637	142.07	-	+	BND	LOW	283637_1	N	]7:12199857]N	283637_2	N	N[7:12195303[	SVTYPE=BND;POS=12195303;STRANDS=-+:10;IMPRECISE;CIPOS=-120,10;CIEND=-10,244;CIPOS95=-42,3;CIEND95=-2,52;MATEID=283637_2;EVENT=283637;SU=10;PE=10;SR=0;ALG=PROD;AF=0.0002376;NSAMP=3;MSQ=41.17;AN=16834;AC=4;NS=8438;AC_Hom=2;AC_Het=2;AC_Hemi=0;MAF=0.000237023;HWE=0.000355545;NFAM=3	SVTYPE=BND;POS=12199857;STRANDS=-+:10;IMPRECISE;CIPOS=-10,244;CIEND=-120,10;CIPOS95=-2,52;CIEND95=-42,3;MATEID=283637_1;EVENT=283637;SECONDARY;SU=10;PE=10;SR=0;ALG=PROD;AF=0.0002376;NSAMP=3;MSQ=41.17;AN=16834;AC=4;NS=8438;AC_Hom=2;AC_Het=2;AC_Hemi=0;MAF=0.000237023;HWE=0.000355545;NFAM=3
7	12199213	12199223	10	56181652	56181659	63998	1131.94	+	+	BND	LOW	63998_1	N	N]10:56181655]	63998_2	N	N]7:12199218]	SVTYPE=BND;POS=12199218;STRANDS=++:155;CIPOS=-5,5;CIEND=-3,4;CIPOS95=0,0;CIEND95=0,0;MATEID=63998_2;EVENT=63998;SU=155;PE=54;SR=101;ALG=PROD;AF=0.002079;NSAMP=35;MSQ=30.18;AN=16834;AC=35;NS=8438;AC_Hom=0;AC_Het=35;AC_Hemi=0;MAF=0.00207395;HWE=1;NFAM=35	SVTYPE=BND;POS=56181655;STRANDS=++:155;CIPOS=-3,4;CIEND=-5,5;CIPOS95=0,0;CIEND95=0,0;MATEID=63998_1;EVENT=63998;SECONDARY;SU=155;PE=54;SR=101;ALG=PROD;AF=0.002079;NSAMP=35;MSQ=30.18;AN=16834;AC=35;NS=8438;AC_Hom=0;AC_Het=35;AC_Hemi=0;MAF=0.00207395;HWE=1;NFAM=35
7	12199215	12199231	10	56181574	56181594	64250	31256.8	-	-	BND	LOW	64250_1	N	[10:56181585[N	64250_2	N	[7:12199222[N	SVTYPE=BND;POS=12199222;STRANDS=--:107;CIPOS=-6,10;CIEND=-10,10;CIPOS95=0,0;CIEND95=0,0;MATEID=64250_2;EVENT=64250;SU=107;PE=46;SR=61;ALG=PROD;AF=0.04164;NSAMP=701;MSQ=44.16;AN=16834;AC=701;NS=8438;AC_Hom=0;AC_Het=704;AC_Hemi=0;MAF=0.041716;HWE=3.81795e-07;NFAM=684	SVTYPE=BND;POS=56181585;STRANDS=--:107;CIPOS=-10,10;CIEND=-6,10;CIPOS95=0,0;CIEND95=0,0;MATEID=64250_1;EVENT=64250;SECONDARY;SU=107;PE=46;SR=61;ALG=PROD;AF=0.04164;NSAMP=701;MSQ=44.16;AN=16834;AC=701;NS=8438;AC_Hom=0;AC_Het=704;AC_Hemi=0;MAF=0.041716;HWE=3.81795e-07;NFAM=684
7	12199730	12199996	15	74705081	74705358	65935	8216.77	+	+	BND	LOW	65935_1	N	N]15:74705084]	65935_2	N	N]7:12199732]	SVTYPE=BND;POS=12199732;STRANDS=++:660;IMPRECISE;CIPOS=-2,264;CIEND=-3,274;CIPOS95=-2,19;CIEND95=-3,29;MATEID=65935_2;EVENT=65935;SU=660;PE=660;SR=0;ALG=PROD;AF=0.01265;NSAMP=213;MSQ=37.72;AN=16834;AC=213;NS=8438;AC_Hom=0;AC_Het=213;AC_Hemi=0;MAF=0.0126215;HWE=0.645995;NFAM=211	SVTYPE=BND;POS=74705084;STRANDS=++:660;IMPRECISE;CIPOS=-3,274;CIEND=-2,264;CIPOS95=-3,29;CIEND95=-2,19;MATEID=65935_1;EVENT=65935;SECONDARY;SU=660;PE=660;SR=0;ALG=PROD;AF=0.01265;NSAMP=213;MSQ=37.72;AN=16834;AC=213;NS=8438;AC_Hom=0;AC_Het=213;AC_Hemi=0;MAF=0.0126215;HWE=0.645995;NFAM=211
7	12240768	12240779	7	12240819	12240830	219250	147.62	+	-	BND	LOW	219250_1	N	N[7:12240826[	219250_2	N	]7:12240774]N	SVTYPE=BND;POS=12240774;STRANDS=+-:6;CIPOS=-6,5;CIEND=-6,5;CIPOS95=0,0;CIEND95=0,0;MATEID=219250_2;EVENT=219250;SU=6;PE=0;SR=6;ALG=PROD;AF=5.94e-05;NSAMP=1;MSQ=146.78;AN=16834;AC=1;NS=8438;AC_Hom=0;AC_Het=1;AC_Hemi=0;MAF=5.92557e-05;HWE=1;NFAM=1	SVTYPE=BND;POS=12240826;STRANDS=+-:6;CIPOS=-6,5;CIEND=-6,5;CIPOS95=0,0;CIEND95=0,0;MATEID=219250_1;EVENT=219250;SECONDARY;SU=6;PE=0;SR=6;ALG=PROD;AF=5.94e-05;NSAMP=1;MSQ=146.78;AN=16834;AC=1;NS=8438;AC_Hom=0;AC_Het=1;AC_Hemi=0;MAF=5.92557e-05;HWE=1;NFAM=1
7	12247980	12248402	X	150926829	150927129	69249	500.92	+	-	BND	LOW	69249_1	N	N[X:150927120[	69249_2	N	]7:12247990]N	SVTYPE=BND;POS=12247990;STRANDS=+-:4;IMPRECISE;CIPOS=-10,412;CIEND=-290,10;CIPOS95=0,121;CIEND95=-123,1;MATEID=69249_2;EVENT=69249;SU=4;PE=4;SR=0;ALG=PROD;AF=0.00101;NSAMP=17;MSQ=29.15;AN=16834;AC=17;NS=8438;AC_Hom=0;AC_Het=17;AC_Hemi=0;MAF=0.00100735;HWE=1;NFAM=17	SVTYPE=BND;POS=150927120;STRANDS=+-:4;IMPRECISE;CIPOS=-290,10;CIEND=-10,412;CIPOS95=-123,1;CIEND95=0,121;MATEID=69249_1;EVENT=69249;SECONDARY;SU=4;PE=4;SR=0;ALG=PROD;AF=0.00101;NSAMP=17;MSQ=29.15;AN=16834;AC=17;NS=8438;AC_Hom=0;AC_Het=17;AC_Hemi=0;MAF=0.00100735;HWE=1;NFAM=17
7	12252211	12252268	7	12253668	12253712	219251	905.05	+	-	DEL	PASS	219251	N	<DEL>	.	.	.	SVTYPE=DEL;POS=12252238;SVLEN=-1453;END=12253691;STRANDS=+-:39;CIPOS=-27,30;CIEND=-23,21;CIPOS95=0,0;CIEND95=0,0;SU=39;PE=16;SR=23;ALG=PROD;AF=0.0001188;NSAMP=2;MSQ=452.52;AN=16834;AC=2;NS=8438;AC_Hom=0;AC_Het=2;AC_Hemi=0;MAF=0.000118511;HWE=1;NFAM=2	.
7	12277433	12277450	Y	6138981	6138998	69268	1236.04	-	-	BND	LOW	69268_1	N	[Y:6138991[N	69268_2	N	[7:12277443[N	SVTYPE=BND;POS=12277443;STRANDS=--:4;CIPOS=-9,8;CIEND=-9,8;CIPOS95=0,0;CIEND95=0,0;MATEID=69268_2;EVENT=69268;SU=4;PE=0;SR=4;ALG=PROD;AF=0.003564;NSAMP=60;MSQ=19.1;AN=16834;AC=60;NS=8438;AC_Hom=0;AC_Het=61;AC_Hemi=0;MAF=0.0036146;HWE=1;NFAM=59	SVTYPE=BND;POS=6138991;STRANDS=--:4;CIPOS=-9,8;CIEND=-9,8;CIPOS95=0,0;CIEND95=0,0;MATEID=69268_1;EVENT=69268;SECONDARY;SU=4;PE=0;SR=4;ALG=PROD;AF=0.003564;NSAMP=60;MSQ=19.1;AN=16834;AC=60;NS=8438;AC_Hom=0;AC_Het=61;AC_Hemi=0;MAF=0.0036146;HWE=1;NFAM=59
7	12281711	12281711	7	12282025	12282025	219252	4.65249e+06	+	-	MEI	PASS	219252	N	<DEL:ME:SINE|Alu|AluYb8>	.	.	.	SVTYPE=MEI;POS=12281711;SVLEN=-314;END=12282025;STRANDS=+-:101634;CIPOS=0,0;CIEND=0,0;CIPOS95=0,0;CIEND95=0,0;SU=101634;PE=22541;SR=79093;ALG=PROD;AF=0.5348;NSAMP=6315;MSQ=734.53;AN=16834;AC=9003;NS=8438;AC_Hom=5392;AC_Het=3635;AC_Hemi=0;MAF=0.465098;HWE=5.7501e-35;NFAM=5682	.
7	12293255	12293472	X	147258744	147259139	69223	56032.0	-	-	BND	LOW	69223_1	N	[X:147259128[N	69223_2	N	[7:12293450[N	SVTYPE=BND;POS=12293450;STRANDS=--:26;IMPRECISE;CIPOS=-194,23;CIEND=-383,12;CIPOS95=-38,23;CIEND95=-101,12;MATEID=69223_2;EVENT=69223;SU=26;PE=26;SR=0;ALG=PROD;AF=0.07794;NSAMP=1312;MSQ=42.18;AN=16834;AC=1312;NS=8438;AC_Hom=0;AC_Het=1314;AC_Hemi=0;MAF=0.0778621;HWE=1.84266e-24;NFAM=1277	SVTYPE=BND;POS=147259128;STRANDS=--:26;IMPRECISE;CIPOS=-383,12;CIEND=-194,23;CIPOS95=-101,12;CIEND95=-38,23;MATEID=69223_1;EVENT=69223;SECONDARY;SU=26;PE=26;SR=0;ALG=PROD;AF=0.07794;NSAMP=1312;MSQ=42.18;AN=16834;AC=1312;NS=8438;AC_Hom=0;AC_Het=1314;AC_Hemi=0;MAF=0.0778621;HWE=1.84266e-24;NFAM=1277
7	12312081	12312095	7	12372141	12372161	219253	167.69	+	-	DEL	PASS	219253	N	<DEL>	.	.	.	SVTYPE=DEL;POS=12312089;SVLEN=-60062;END=12372151;STRANDS=+-:10;CIPOS=-8,6;CIEND=-10,10;CIPOS95=0,0;CIEND95=0,0;SU=10;PE=5;SR=5;ALG=PROD;AF=5.94e-05;NSAMP=1;MSQ=167.69;AN=16834;AC=1;NS=8438;AC_Hom=0;AC_Het=1;AC_Hemi=0;MAF=5.92557e-05;HWE=1;NFAM=1	.
7	12318868	12319332	7	12321054	12321231	219254	65.81	+	-	DEL	PASS	219254	N	<DEL>	.	.	.	SVTYPE=DEL;POS=12318878;SVLEN=-2343;END=12321221;STRANDS=+-:5;IMPRECISE;CIPOS=-10,454;CIEND=-167,10;CIPOS95=0,143;CIEND95=-68,2;SU=5;PE=5;SR=0;ALG=PROD;AF=5.94e-05;NSAMP=1;MSQ=65.81;AN=16834;AC=1;NS=8438;AC_Hom=0;AC_Het=1;AC_Hemi=0;MAF=5.92557e-05;HWE=1;NFAM=1	.
7	12335213	12335270	7	12335287	12335344	219255	404.57	+	-	BND	LOW	219255_1	N	N[7:12335317[	219255_2	N	]7:12335242]N	SVTYPE=BND;POS=12335242;STRANDS=+-:16;CIPOS=-29,28;CIEND=-29,28;CIPOS95=0,0;CIEND95=0,0;MATEID=219255_2;EVENT=219255;SU=16;PE=0;SR=16;ALG=PROD;AF=0.0001188;NSAMP=2;MSQ=202.26;AN=16834;AC=2;NS=8438;AC_Hom=0;AC_Het=2;AC_Hemi=0;MAF=0.000118511;HWE=1;NFAM=2	SVTYPE=BND;POS=12335317;STRANDS=+-:16;CIPOS=-29,28;CIEND=-29,28;CIPOS95=0,0;CIEND95=0,0;MATEID=219255_1;EVENT=219255;SECONDARY;SU=16;PE=0;SR=16;ALG=PROD;AF=0.0001188;NSAMP=2;MSQ=202.26;AN=16834;AC=2;NS=8438;AC_Hom=0;AC_Het=2;AC_Hemi=0;MAF=0.000118511;HWE=1;NFAM=2
7	12350149	12350164	7	12487545	12487565	219257	458.51	+	-	DEL	PASS	219257	N	<DEL>	.	.	.	SVTYPE=DEL;POS=12350156;SVLEN=-137399;END=12487555;STRANDS=+-:21;CIPOS=-7,8;CIEND=-10,10;CIPOS95=0,0;CIEND95=0,0;SU=21;PE=11;SR=10;ALG=PROD;AF=5.94e-05;NSAMP=1;MSQ=458.51;AN=16834;AC=1;NS=8438;AC_Hom=0;AC_Het=1;AC_Hemi=0;MAF=5.92557e-05;HWE=1;NFAM=1	.
7	12352319	12352324	7	12358756	12358776	219258	665.6	+	-	DEL	PASS	219258	N	<DEL>	.	.	.	SVTYPE=DEL;POS=12352322;SVLEN=-6444;END=12358766;STRANDS=+-:26;CIPOS=-3,2;CIEND=-10,10;CIPOS95=0,0;CIEND95=0,0;SU=26;PE=15;SR=11;ALG=PROD;AF=5.94e-05;NSAMP=1;MSQ=665.6;AN=16834;AC=1;NS=8438;AC_Hom=0;AC_Het=1;AC_Hemi=0;MAF=5.92557e-05;HWE=1;NFAM=1	.
7	12356142	12356142	7	12356350	12356350	219259	91225.5	+	-	BND	PASS	219259_1	N	N[7:12356351[	219259_2	N	]7:12356142]N	SVTYPE=BND;POS=12356142;STRANDS=+-:1850;CIPOS=0,0;CIEND=0,0;CIPOS95=0,0;CIEND95=0,0;MATEID=219259_2;EVENT=219259;SU=1850;PE=104;SR=1746;ALG=PROD;AF=0.01746;NSAMP=293;MSQ=311.34;AN=16834;AC=294;NS=8438;AC_Hom=2;AC_Het=292;AC_Hemi=0;MAF=0.0174212;HWE=0.523246;NFAM=234	SVTYPE=BND;POS=12356351;STRANDS=+-:1850;CIPOS=0,0;CIEND=0,0;CIPOS95=0,0;CIEND95=0,0;MATEID=219259_1;EVENT=219259;SECONDARY;SU=1850;PE=104;SR=1746;ALG=PROD;AF=0.01746;NSAMP=293;MSQ=311.34;AN=16834;AC=294;NS=8438;AC_Hom=2;AC_Het=292;AC_Hemi=0;MAF=0.0174212;HWE=0.523246;NFAM=234
7	12382200	12382217	7	12385554	12385559	219260	506.55	+	-	DEL	PASS	219260	N	<DEL>	.	.	.	SVTYPE=DEL;POS=12382207;SVLEN=-3351;END=12385558;STRANDS=+-:21;CIPOS=-7,10;CIEND=-4,1;CIPOS95=0,0;CIEND95=0,0;SU=21;PE=14;SR=7;ALG=PROD;AF=5.94e-05;NSAMP=1;MSQ=506.54;AN=16834;AC=1;NS=8438;AC_Hom=0;AC_Het=1;AC_Hemi=0;MAF=5.92557e-05;HWE=1;NFAM=1	.
7	12401844	12401861	8	25935022	25935039	67969	35.88	-	+	BND	LOW	67969_1	N	]8:25935031]N	67969_2	N	N[7:12401854[	SVTYPE=BND;POS=12401854;STRANDS=-+:4;CIPOS=-9,8;CIEND=-9,8;CIPOS95=0,0;CIEND95=0,0;MATEID=67969_2;EVENT=67969;SU=4;PE=0;SR=4;ALG=PROD;AF=5.94e-05;NSAMP=1;MSQ=35.88;AN=16834;AC=1;NS=8438;AC_Hom=0;AC_Het=1;AC_Hemi=0;MAF=5.92557e-05;HWE=1;NFAM=1	SVTYPE=BND;POS=25935031;STRANDS=-+:4;CIPOS=-9,8;CIEND=-9,8;CIPOS95=0,0;CIEND95=0,0;MATEID=67969_1;EVENT=67969;SECONDARY;SU=4;PE=0;SR=4;ALG=PROD;AF=5.94e-05;NSAMP=1;MSQ=35.88;AN=16834;AC=1;NS=8438;AC_Hom=0;AC_Het=1;AC_Hemi=0;MAF=5.92557e-05;HWE=1;NFAM=1
7	12423896	12423956	7	12423964	12424024	219261	761.82	+	-	DEL	PASS	219261	N	<DEL>	.	.	.	SVTYPE=DEL;POS=12423926;SVLEN=-68;END=12423994;STRANDS=+-:26;CIPOS=-30,30;CIEND=-30,30;CIPOS95=0,0;CIEND95=0,0;SU=26;PE=0;SR=26;ALG=PROD;AF=0.0001782;NSAMP=3;MSQ=253.8;AN=16834;AC=3;NS=8438;AC_Hom=0;AC_Het=3;AC_Hemi=0;MAF=0.000177767;HWE=1;NFAM=3	.
7	12432893	12432913	7	12433034	12433054	219262	167.92	+	-	DEL	PASS	219262	N	<DEL>	.	.	.	SVTYPE=DEL;POS=12432903;SVLEN=-141;END=12433044;STRANDS=+-:5;CIPOS=-10,10;CIEND=-10,10;CIPOS95=0,0;CIEND95=0,0;SU=5;PE=0;SR=5;ALG=PROD;AF=5.94e-05;NSAMP=1;MSQ=167.82;AN=16834;AC=1;NS=8438;AC_Hom=0;AC_Het=1;AC_Hemi=0;MAF=5.92557e-05;HWE=1;NFAM=1	.
7	12434908	12434916	7	12446161	12446169	219263	494.51	+	-	BND	PASS	219263_1	N	N[7:12446168[	219263_2	N	]7:12434912]N	SVTYPE=BND;POS=12434912;STRANDS=+-:20;CIPOS=-4,4;CIEND=-6,2;CIPOS95=0,0;CIEND95=0,0;MATEID=219263_2;EVENT=219263;SU=20;PE=14;SR=6;ALG=PROD;AF=5.94e-05;NSAMP=1;MSQ=494.51;AN=16834;AC=1;NS=8438;AC_Hom=0;AC_Het=1;AC_Hemi=0;MAF=5.92557e-05;HWE=1;NFAM=1	SVTYPE=BND;POS=12446168;STRANDS=+-:20;CIPOS=-6,2;CIEND=-4,4;CIPOS95=0,0;CIEND95=0,0;MATEID=219263_1;EVENT=219263;SECONDARY;SU=20;PE=14;SR=6;ALG=PROD;AF=5.94e-05;NSAMP=1;MSQ=494.51;AN=16834;AC=1;NS=8438;AC_Hom=0;AC_Het=1;AC_Hemi=0;MAF=5.92557e-05;HWE=1;NFAM=1
7	12440300	12440805	7	12440860	12440873	313300	183.15	-	-	BND	LOW	313300_1	N	[7:12440865[N	313300_2	N	[7:12440796[N	SVTYPE=BND;POS=12440796;STRANDS=--:8;IMPRECISE;CIPOS=-495,10;CIEND=-4,9;CIPOS95=-137,0;CIEND95=-4,2;MATEID=313300_2;EVENT=313300;SU=8;PE=8;SR=0;ALG=PROD;AF=0.0001188;NSAMP=2;MSQ=91.53;AN=16834;AC=2;NS=8438;AC_Hom=0;AC_Het=2;AC_Hemi=0;MAF=0.000118511;HWE=1;NFAM=2	SVTYPE=BND;POS=12440865;STRANDS=--:8;IMPRECISE;CIPOS=-4,9;CIEND=-495,10;CIPOS95=-4,2;CIEND95=-137,0;MATEID=313300_1;EVENT=313300;SECONDARY;SU=8;PE=8;SR=0;ALG=PROD;AF=0.0001188;NSAMP=2;MSQ=91.53;AN=16834;AC=2;NS=8438;AC_Hom=0;AC_Het=2;AC_Hemi=0;MAF=0.000118511;HWE=1;NFAM=2
7	12440550	12440862	7	12446635	12446916	283638	187.27	-	+	BND	LOW	283638_1	N	]7:12446642]N	283638_2	N	N[7:12440853[	SVTYPE=BND;POS=12440853;STRANDS=-+:12;IMPRECISE;CIPOS=-302,10;CIEND=-7,274;CIPOS95=-81,0;CIEND95=-2,92;MATEID=283638_2;EVENT=283638;SU=12;PE=12;SR=0;ALG=PROD;AF=5.94e-05;NSAMP=1;MSQ=186.03;AN=16834;AC=1;NS=8438;AC_Hom=0;AC_Het=1;AC_Hemi=0;MAF=5.92557e-05;HWE=1;NFAM=1	SVTYPE=BND;POS=12446642;STRANDS=-+:12;IMPRECISE;CIPOS=-7,274;CIEND=-302,10;CIPOS95=-2,92;CIEND95=-81,0;MATEID=283638_1;EVENT=283638;SECONDARY;SU=12;PE=12;SR=0;ALG=PROD;AF=5.94e-05;NSAMP=1;MSQ=186.03;AN=16834;AC=1;NS=8438;AC_Hom=0;AC_Het=1;AC_Hemi=0;MAF=5.92557e-05;HWE=1;NFAM=1
7	12440854	12440863	7	12446635	12446645	313301	209.52	+	+	INV	PASS	313301	N	<INV>	.	.	.	SVTYPE=INV;POS=12440859;SVLEN=5782;END=12446641;STRANDS=++:15,--:2;CIPOS=-5,4;CIEND=-6,4;CIPOS95=0,0;CIEND95=0,0;SU=17;PE=2;SR=15;ALG=PROD;AF=5.94e-05;NSAMP=1;MSQ=209.52;AN=16834;AC=1;NS=8438;AC_Hom=0;AC_Het=1;AC_Hemi=0;MAF=5.92557e-05;HWE=1;NFAM=1	.
7	12454410	12454421	7	12459479	12459489	219264	347.67	+	-	DEL	PASS	219264	N	<DEL>	.	.	.	SVTYPE=DEL;POS=12454415;SVLEN=-5071;END=12459486;STRANDS=+-:15;CIPOS=-5,6;CIEND=-7,3;CIPOS95=0,0;CIEND95=0,0;SU=15;PE=10;SR=5;ALG=PROD;AF=5.94e-05;NSAMP=1;MSQ=347.67;AN=16834;AC=1;NS=8438;AC_Hom=0;AC_Het=1;AC_Hemi=0;MAF=5.92557e-05;HWE=1;NFAM=1	.
7	12469485	12469814	7	12471593	12471845	219265	479.1	+	-	DEL	PASS	219265	N	<DEL>	.	.	.	SVTYPE=DEL;POS=12469515;SVLEN=-2300;END=12471815;STRANDS=+-:18;IMPRECISE;CIPOS=-30,299;CIEND=-222,30;CIPOS95=-30,61;CIEND95=-67,30;SU=18;PE=18;SR=0;ALG=PROD;AF=0.0001188;NSAMP=2;MSQ=239.55;AN=16834;AC=2;NS=8438;AC_Hom=0;AC_Het=2;AC_Hemi=0;MAF=0.000118511;HWE=1;NFAM=2	.
7	12474935	12474955	7	12474988	12475008	219266	350.79	+	-	BND	PASS	219266_1	N	N[7:12474999[	219266_2	N	]7:12474945]N	SVTYPE=BND;POS=12474945;STRANDS=+-:12;CIPOS=-10,10;CIEND=-10,10;CIPOS95=0,0;CIEND95=0,0;MATEID=219266_2;EVENT=219266;SU=12;PE=0;SR=12;ALG=PROD;AF=5.94e-05;NSAMP=1;MSQ=350.67;AN=16834;AC=1;NS=8438;AC_Hom=0;AC_Het=1;AC_Hemi=0;MAF=5.92557e-05;HWE=1;NFAM=1	SVTYPE=BND;POS=12474999;STRANDS=+-:12;CIPOS=-10,10;CIEND=-10,10;CIPOS95=0,0;CIEND95=0,0;MATEID=219266_1;EVENT=219266;SECONDARY;SU=12;PE=0;SR=12;ALG=PROD;AF=5.94e-05;NSAMP=1;MSQ=350.67;AN=16834;AC=1;NS=8438;AC_Hom=0;AC_Het=1;AC_Hemi=0;MAF=5.92557e-05;HWE=1;NFAM=1
7	12492738	12493044	12	63424465	63424760	65179	44.83	-	-	BND	LOW	65179_1	N	[12:63424751[N	65179_2	N	[7:12493035[N	SVTYPE=BND;POS=12493035;STRANDS=--:4;IMPRECISE;CIPOS=-296,10;CIEND=-285,10;CIPOS95=-151,1;CIEND95=-142,1;MATEID=65179_2;EVENT=65179;SU=4;PE=4;SR=0;ALG=PROD;AF=5.94e-05;NSAMP=1;MSQ=44.83;AN=16834;AC=1;NS=8438;AC_Hom=0;AC_Het=1;AC_Hemi=0;MAF=5.92557e-05;HWE=1;NFAM=1	SVTYPE=BND;POS=63424751;STRANDS=--:4;IMPRECISE;CIPOS=-285,10;CIEND=-296,10;CIPOS95=-142,1;CIEND95=-151,1;MATEID=65179_1;EVENT=65179;SECONDARY;SU=4;PE=4;SR=0;ALG=PROD;AF=5.94e-05;NSAMP=1;MSQ=44.83;AN=16834;AC=1;NS=8438;AC_Hom=0;AC_Het=1;AC_Hemi=0;MAF=5.92557e-05;HWE=1;NFAM=1
7	12514403	12514407	7	12564718	12564721	283639	4970.44	-	+	DUP	PASS	283639	N	<DUP>	.	.	.	SVTYPE=DUP;POS=12514406;SVLEN=50314;END=12564720;STRANDS=-+:505;CIPOS=-3,1;CIEND=-2,1;CIPOS95=0,0;CIEND95=0,0;SU=505;PE=293;SR=212;ALG=PROD;AF=0.00202;NSAMP=28;MSQ=177.49;AN=16834;AC=34;NS=8438;AC_Hom=12;AC_Het=22;AC_Hemi=0;MAF=0.0020147;HWE=2.44394e-13;NFAM=25	.
7	12518210	12518224	7	12542224	12542243	219267	296.77	+	-	DEL	PASS	219267	N	<DEL>	.	.	.	SVTYPE=DEL;POS=12518214;SVLEN=-24020;END=12542234;STRANDS=+-:5;IMPRECISE;CIPOS=-4,10;CIEND=-10,9;CIPOS95=-1,3;CIEND95=-3,1;SU=5;PE=4;SR=1;ALG=PROD;AF=5.94e-05;NSAMP=1;MSQ=296.76;AN=16834;AC=1;NS=8438;AC_Hom=0;AC_Het=1;AC_Hemi=0;MAF=5.92557e-05;HWE=1;NFAM=1	.
7	12523248	12523264	7	12713144	12713164	219268	341.59	+	-	DEL	PASS	219268	N	<DEL>	.	.	.	SVTYPE=DEL;POS=12523255;SVLEN=-189899;END=12713154;STRANDS=+-:15;IMPRECISE;CIPOS=-7,9;CIEND=-10,10;CIPOS95=-1,1;CIEND95=-1,0;SU=15;PE=12;SR=3;ALG=PROD;AF=5.94e-05;NSAMP=1;MSQ=341.59;AN=16834;AC=1;NS=8438;AC_Hom=0;AC_Het=1;AC_Hemi=0;MAF=5.92557e-05;HWE=1;NFAM=1	.
7	12524782	12525139	7	12525100	12525412	219269	56.2	+	-	BND	LOW	219269_1	N	N[7:12525403[	219269_2	N	]7:12524792]N	SVTYPE=BND;POS=12524792;STRANDS=+-:4;IMPRECISE;CIPOS=-10,347;CIEND=-302,10;CIPOS95=-2,115;CIEND95=-150,1;MATEID=219269_2;EVENT=219269;SU=4;PE=4;SR=0;ALG=PROD;AF=5.94e-05;NSAMP=1;MSQ=53.92;AN=16834;AC=1;NS=8438;AC_Hom=0;AC_Het=1;AC_Hemi=0;MAF=5.92557e-05;HWE=1;NFAM=1	SVTYPE=BND;POS=12525403;STRANDS=+-:4;IMPRECISE;CIPOS=-302,10;CIEND=-10,347;CIPOS95=-150,1;CIEND95=-2,115;MATEID=219269_1;EVENT=219269;SECONDARY;SU=4;PE=4;SR=0;ALG=PROD;AF=5.94e-05;NSAMP=1;MSQ=53.92;AN=16834;AC=1;NS=8438;AC_Hom=0;AC_Het=1;AC_Hemi=0;MAF=5.92557e-05;HWE=1;NFAM=1
7	12527737	12527756	7	12528230	12528240	219270	260.69	+	-	BND	PASS	219270_1	N	N[7:12528237[	219270_2	N	]7:12527746]N	SVTYPE=BND;POS=12527746;STRANDS=+-:12;CIPOS=-9,10;CIEND=-6,4;CIPOS95=0,0;CIEND95=0,0;MATEID=219270_2;EVENT=219270;SU=12;PE=6;SR=6;ALG=PROD;AF=5.94e-05;NSAMP=1;MSQ=260.69;AN=16834;AC=1;NS=8438;AC_Hom=0;AC_Het=1;AC_Hemi=0;MAF=5.92557e-05;HWE=1;NFAM=1	SVTYPE=BND;POS=12528237;STRANDS=+-:12;CIPOS=-6,4;CIEND=-9,10;CIPOS95=0,0;CIEND95=0,0;MATEID=219270_1;EVENT=219270;SECONDARY;SU=12;PE=6;SR=6;ALG=PROD;AF=5.94e-05;NSAMP=1;MSQ=260.69;AN=16834;AC=1;NS=8438;AC_Hom=0;AC_Het=1;AC_Hemi=0;MAF=5.92557e-05;HWE=1;NFAM=1
7	12535389	12535434	7	12619138	12619185	283640	282.91	-	+	DUP	PASS	283640	N	<DUP>	.	.	.	SVTYPE=DUP;POS=12535413;SVLEN=83749;END=12619162;STRANDS=-+:29;CIPOS=-24,21;CIEND=-24,23;CIPOS95=0,0;CIEND95=0,0;SU=29;PE=15;SR=14;ALG=PROD;AF=0.0001782;NSAMP=3;MSQ=94.16;AN=16834;AC=3;NS=8438;AC_Hom=0;AC_Het=3;AC_Hemi=0;MAF=0.000177767;HWE=1;NFAM=3	.
7	12537308	12537735	7	14353174	14353437	219271	182.59	+	-	BND	LOW	219271_1	N	N[7:14353407[	219271_2	N	]7:12537338]N	SVTYPE=BND;POS=12537338;STRANDS=+-:20;IMPRECISE;CIPOS=-30,397;CIEND=-232,31;CIPOS95=-30,50;CIEND95=-76,31;MATEID=219271_2;EVENT=219271;SU=20;PE=20;SR=0;ALG=PROD;AF=0.000297;NSAMP=5;MSQ=35.17;AN=16834;AC=5;NS=8438;AC_Hom=0;AC_Het=5;AC_Hemi=0;MAF=0.000296279;HWE=1;NFAM=5	SVTYPE=BND;POS=14353407;STRANDS=+-:20;IMPRECISE;CIPOS=-232,31;CIEND=-30,397;CIPOS95=-76,31;CIEND95=-30,50;MATEID=219271_1;EVENT=219271;SECONDARY;SU=20;PE=20;SR=0;ALG=PROD;AF=0.000297;NSAMP=5;MSQ=35.17;AN=16834;AC=5;NS=8438;AC_Hom=0;AC_Het=5;AC_Hemi=0;MAF=0.000296279;HWE=1;NFAM=5
7	12542672	12542688	7	12549939	12549958	219272	1803.64	+	-	DEL	PASS	219272	N	<DEL>	.	.	.	SVTYPE=DEL;POS=12542678;SVLEN=-7271;END=12549949;STRANDS=+-:68;CIPOS=-6,10;CIEND=-10,9;CIPOS95=0,0;CIEND95=0,0;SU=68;PE=50;SR=18;ALG=PROD;AF=0.0003564;NSAMP=6;MSQ=300.61;AN=16834;AC=6;NS=8438;AC_Hom=0;AC_Het=6;AC_Hemi=0;MAF=0.000355534;HWE=1;NFAM=6	.
7	12553345	12553348	7	12554549	12554550	219273	16240.9	+	-	BND	PASS	219273_1	N	N[7:12554551[	219273_2	N	]7:12553347]N	SVTYPE=BND;POS=12553347;STRANDS=+-:737;CIPOS=-2,1;CIEND=-1,0;CIPOS95=0,0;CIEND95=0,0;MATEID=219273_2;EVENT=219273;SU=737;PE=410;SR=327;ALG=PROD;AF=0.002436;NSAMP=41;MSQ=396.12;AN=16834;AC=41;NS=8438;AC_Hom=0;AC_Het=41;AC_Hemi=0;MAF=0.00242949;HWE=1;NFAM=40	SVTYPE=BND;POS=12554551;STRANDS=+-:737;CIPOS=-1,0;CIEND=-2,1;CIPOS95=0,0;CIEND95=0,0;MATEID=219273_1;EVENT=219273;SECONDARY;SU=737;PE=410;SR=327;ALG=PROD;AF=0.002436;NSAMP=41;MSQ=396.12;AN=16834;AC=41;NS=8438;AC_Hom=0;AC_Het=41;AC_Hemi=0;MAF=0.00242949;HWE=1;NFAM=40
7	12564637	12564686	7	12564828	12564874	219274	505.07	+	-	BND	LOW	219274_1	N	N[7:12564852[	219274_2	N	]7:12564662]N	SVTYPE=BND;POS=12564662;STRANDS=+-:18;CIPOS=-25,24;CIEND=-23,23;CIPOS95=0,0;CIEND95=0,0;MATEID=219274_2;EVENT=219274;SU=18;PE=0;SR=18;ALG=PROD;AF=0.0002376;NSAMP=4;MSQ=125.35;AN=16834;AC=4;NS=8438;AC_Hom=0;AC_Het=4;AC_Hemi=0;MAF=0.000237023;HWE=1;NFAM=4	SVTYPE=BND;POS=12564852;STRANDS=+-:18;CIPOS=-23,23;CIEND=-25,24;CIPOS95=0,0;CIEND95=0,0;MATEID=219274_1;EVENT=219274;SECONDARY;SU=18;PE=0;SR=18;ALG=PROD;AF=0.0002376;NSAMP=4;MSQ=125.35;AN=16834;AC=4;NS=8438;AC_Hom=0;AC_Het=4;AC_Hemi=0;MAF=0.000237023;HWE=1;NFAM=4
7	12568866	12568921	7	12571875	12571931	219275	1849.37	+	-	DEL	PASS	219275	N	<DEL>	.	.	.	SVTYPE=DEL;POS=12568892;SVLEN=-3013;END=12571905;STRANDS=+-:69;CIPOS=-26,29;CIEND=-30,26;CIPOS95=0,0;CIEND95=0,0;SU=69;PE=47;SR=22;ALG=PROD;AF=0.000297;NSAMP=5;MSQ=369.88;AN=16834;AC=5;NS=8438;AC_Hom=0;AC_Het=5;AC_Hemi=0;MAF=0.000296279;HWE=1;NFAM=5	.
7	12590467	12590526	21	9702563	9702621	67586	233.74	+	-	BND	LOW	67586_1	N	N[21:9702594[	67586_2	N	]7:12590497]N	SVTYPE=BND;POS=12590497;STRANDS=+-:15;CIPOS=-30,29;CIEND=-30,28;CIPOS95=0,0;CIEND95=0,0;MATEID=67586_2;EVENT=67586;SU=15;PE=6;SR=9;ALG=PROD;AF=0.0004161;NSAMP=6;MSQ=18.8;AN=16824;AC=7;NS=8433;AC_Hom=2;AC_Het=5;AC_Hemi=0;MAF=0.000415036;HWE=0.00124481;NFAM=6	SVTYPE=BND;POS=9702594;STRANDS=+-:15;CIPOS=-30,28;CIEND=-30,29;CIPOS95=0,0;CIEND95=0,0;MATEID=67586_1;EVENT=67586;SECONDARY;SU=15;PE=6;SR=9;ALG=PROD;AF=0.0004161;NSAMP=6;MSQ=18.8;AN=16824;AC=7;NS=8433;AC_Hom=2;AC_Het=5;AC_Hemi=0;MAF=0.000415036;HWE=0.00124481;NFAM=6
7	12590488	12590505	16	55390755	55390772	66255	39.82	+	-	BND	LOW	66255_1	N	N[16:55390765[	66255_2	N	]7:12590497]N	SVTYPE=BND;POS=12590497;STRANDS=+-:4;CIPOS=-9,8;CIEND=-9,8;CIPOS95=0,0;CIEND95=0,0;MATEID=66255_2;EVENT=66255;SU=4;PE=0;SR=4;ALG=PROD;AF=5.941e-05;NSAMP=1;MSQ=21.31;AN=16832;AC=1;NS=8437;AC_Hom=0;AC_Het=1;AC_Hemi=0;MAF=5.92628e-05;HWE=1;NFAM=1	SVTYPE=BND;POS=55390765;STRANDS=+-:4;CIPOS=-9,8;CIEND=-9,8;CIPOS95=0,0;CIEND95=0,0;MATEID=66255_1;EVENT=66255;SECONDARY;SU=4;PE=0;SR=4;ALG=PROD;AF=5.941e-05;NSAMP=1;MSQ=21.31;AN=16832;AC=1;NS=8437;AC_Hom=0;AC_Het=1;AC_Hemi=0;MAF=5.92628e-05;HWE=1;NFAM=1
7	12590489	12590507	8	99085746	99085761	68173	938.25	+	+	BND	LOW	68173_1	N	N]8:99085751]	68173_2	N	N]7:12590497]	SVTYPE=BND;POS=12590497;STRANDS=++:4;IMPRECISE;CIPOS=-8,10;CIEND=-5,10;CIPOS95=-1,1;CIEND95=0,2;MATEID=68173_2;EVENT=68173;SU=4;PE=2;SR=2;ALG=PROD;AF=0.002199;NSAMP=37;MSQ=23.78;AN=16828;AC=37;NS=8435;AC_Hom=0;AC_Het=38;AC_Hemi=0;MAF=0.00225252;HWE=1;NFAM=37	SVTYPE=BND;POS=99085751;STRANDS=++:4;IMPRECISE;CIPOS=-5,10;CIEND=-8,10;CIPOS95=0,2;CIEND95=-1,1;MATEID=68173_1;EVENT=68173;SECONDARY;SU=4;PE=2;SR=2;ALG=PROD;AF=0.002199;NSAMP=37;MSQ=23.78;AN=16828;AC=37;NS=8435;AC_Hom=0;AC_Het=38;AC_Hemi=0;MAF=0.00225252;HWE=1;NFAM=37
7	12594994	12595014	7	12595068	12595088	219276	299.74	+	-	DEL	PASS	219276	N	<DEL>	.	.	.	SVTYPE=DEL;POS=12595004;SVLEN=-74;END=12595078;STRANDS=+-:10;CIPOS=-10,10;CIEND=-10,10;CIPOS95=0,0;CIEND95=0,0;SU=10;PE=0;SR=10;ALG=PROD;AF=0.0001188;NSAMP=2;MSQ=149.82;AN=16834;AC=2;NS=8438;AC_Hom=0;AC_Het=2;AC_Hemi=0;MAF=0.000118511;HWE=1;NFAM=2	.
7	12595653	12595667	22	30993428	30993446	67827	2829.12	+	+	BND	LOW	67827_1	N	N]22:30993437]	67827_2	N	N]7:12595658]	SVTYPE=BND;POS=12595658;STRANDS=++:98;CIPOS=-5,9;CIEND=-9,9;CIPOS95=0,0;CIEND95=0,0;MATEID=67827_2;EVENT=67827;SU=98;PE=61;SR=37;ALG=PROD;AF=0.008317;NSAMP=140;MSQ=18.88;AN=16834;AC=140;NS=8438;AC_Hom=0;AC_Het=141;AC_Hemi=0;MAF=0.00835506;HWE=1;NFAM=137	SVTYPE=BND;POS=30993437;STRANDS=++:98;CIPOS=-9,9;CIEND=-5,9;CIPOS95=0,0;CIEND95=0,0;MATEID=67827_1;EVENT=67827;SECONDARY;SU=98;PE=61;SR=37;ALG=PROD;AF=0.008317;NSAMP=140;MSQ=18.88;AN=16834;AC=140;NS=8438;AC_Hom=0;AC_Het=141;AC_Hemi=0;MAF=0.00835506;HWE=1;NFAM=137
7	12600792	12600897	7	12602114	12602182	313302	23.85	+	+	INV	LOW	313302	N	<INV>	.	.	.	SVTYPE=INV;POS=12600877;SVLEN=1279;END=12602156;STRANDS=++:3,--:2;IMPRECISE;CIPOS=-85,20;CIEND=-42,26;CIPOS95=-71,10;CIEND95=-31,17;SU=5;PE=5;SR=0;ALG=PROD;AF=5.94e-05;NSAMP=1;MSQ=23.81;AN=16834;AC=1;NS=8438;AC_Hom=0;AC_Het=1;AC_Hemi=0;MAF=5.92557e-05;HWE=1;NFAM=1	.
7	12610311	12610675	7	12615311	12615713	219278	218.48	+	-	DEL	PASS	219278	N	<DEL>	.	.	.	SVTYPE=DEL;POS=12610321;SVLEN=-5382;END=12615703;STRANDS=+-:7;IMPRECISE;CIPOS=-10,354;CIEND=-392,10;CIPOS95=-1,109;CIEND95=-119,0;SU=7;PE=7;SR=0;ALG=PROD;AF=5.94e-05;NSAMP=1;MSQ=218.48;AN=16834;AC=1;NS=8438;AC_Hom=0;AC_Het=1;AC_Hemi=0;MAF=5.92557e-05;HWE=1;NFAM=1	.
7	12610312	12610332	7	12612364	12612384	219277	239.58	+	-	DEL	PASS	219277	N	<DEL>	.	.	.	SVTYPE=DEL;POS=12610322;SVLEN=-2052;END=12612374;STRANDS=+-:13;CIPOS=-10,10;CIEND=-10,10;CIPOS95=0,0;CIEND95=0,0;SU=13;PE=5;SR=8;ALG=PROD;AF=5.94e-05;NSAMP=1;MSQ=239.58;AN=16834;AC=1;NS=8438;AC_Hom=0;AC_Het=1;AC_Hemi=0;MAF=5.92557e-05;HWE=1;NFAM=1	.
7	12611585	12611594	7	12611759	12611768	219279	155.76	+	-	BND	LOW	219279_1	N	N[7:12611765[	219279_2	N	]7:12611590]N	SVTYPE=BND;POS=12611590;STRANDS=+-:7;CIPOS=-5,4;CIEND=-5,4;CIPOS95=0,0;CIEND95=0,0;MATEID=219279_2;EVENT=219279;SU=7;PE=0;SR=7;ALG=PROD;AF=0.0001188;NSAMP=2;MSQ=76.8;AN=16834;AC=2;NS=8438;AC_Hom=0;AC_Het=2;AC_Hemi=0;MAF=0.000118511;HWE=1;NFAM=2	SVTYPE=BND;POS=12611765;STRANDS=+-:7;CIPOS=-5,4;CIEND=-5,4;CIPOS95=0,0;CIEND95=0,0;MATEID=219279_1;EVENT=219279;SECONDARY;SU=7;PE=0;SR=7;ALG=PROD;AF=0.0001188;NSAMP=2;MSQ=76.8;AN=16834;AC=2;NS=8438;AC_Hom=0;AC_Het=2;AC_Hemi=0;MAF=0.000118511;HWE=1;NFAM=2
7	12612442	12612450	7	12615693	12615713	219280	74.51	+	-	DEL	PASS	219280	N	<DEL>	.	.	.	SVTYPE=DEL;POS=12612446;SVLEN=-3257;END=12615703;STRANDS=+-:10;CIPOS=-4,4;CIEND=-10,10;CIPOS95=0,0;CIEND95=0,0;SU=10;PE=3;SR=7;ALG=PROD;AF=5.94e-05;NSAMP=1;MSQ=74.51;AN=16834;AC=1;NS=8438;AC_Hom=0;AC_Het=1;AC_Hemi=0;MAF=5.92557e-05;HWE=1;NFAM=1	.
7	12625593	12625608	7	12626171	12626191	219281	221.74	+	-	DEL	PASS	219281	N	<DEL>	.	.	.	SVTYPE=DEL;POS=12625599;SVLEN=-582;END=12626181;STRANDS=+-:11;IMPRECISE;CIPOS=-6,9;CIEND=-10,10;CIPOS95=0,1;CIEND95=-1,0;SU=11;PE=8;SR=3;ALG=PROD;AF=5.94e-05;NSAMP=1;MSQ=221.74;AN=16834;AC=1;NS=8438;AC_Hom=0;AC_Het=1;AC_Hemi=0;MAF=5.92557e-05;HWE=1;NFAM=1	.
7	12642939	12643088	7	12644659	12644751	219283	4945.6	+	-	BND	LOW	219283_1	N	N[7:12644733[	219283_2	N	]7:12642953]N	SVTYPE=BND;POS=12642953;STRANDS=+-:249;IMPRECISE;CIPOS=-14,135;CIEND=-73,19;CIPOS95=-3,3;CIEND95=-2,2;MATEID=219283_2;EVENT=219283;SU=249;PE=249;SR=0;ALG=PROD;AF=0.001544;NSAMP=26;MSQ=190.21;AN=16834;AC=26;NS=8438;AC_Hom=0;AC_Het=26;AC_Hemi=0;MAF=0.00154065;HWE=1;NFAM=26	SVTYPE=BND;POS=12644733;STRANDS=+-:249;IMPRECISE;CIPOS=-73,19;CIEND=-14,135;CIPOS95=-2,2;CIEND95=-3,3;MATEID=219283_1;EVENT=219283;SECONDARY;SU=249;PE=249;SR=0;ALG=PROD;AF=0.001544;NSAMP=26;MSQ=190.21;AN=16834;AC=26;NS=8438;AC_Hom=0;AC_Het=26;AC_Hemi=0;MAF=0.00154065;HWE=1;NFAM=26
7	12671698	12671718	X	24990094	24990114	68846	41.77	-	+	BND	LOW	68846_1	N	]X:24990104]N	68846_2	N	N[7:12671709[	SVTYPE=BND;POS=12671709;STRANDS=-+:5;CIPOS=-10,10;CIEND=-10,10;CIPOS95=0,0;CIEND95=0,0;MATEID=68846_2;EVENT=68846;SU=5;PE=0;SR=5;ALG=PROD;AF=5.94e-05;NSAMP=1;MSQ=41.76;AN=16834;AC=1;NS=8438;AC_Hom=0;AC_Het=1;AC_Hemi=0;MAF=5.92557e-05;HWE=1;NFAM=1	SVTYPE=BND;POS=24990104;STRANDS=-+:5;CIPOS=-10,10;CIEND=-10,10;CIPOS95=0,0;CIEND95=0,0;MATEID=68846_1;EVENT=68846;SECONDARY;SU=5;PE=0;SR=5;ALG=PROD;AF=5.94e-05;NSAMP=1;MSQ=41.76;AN=16834;AC=1;NS=8438;AC_Hom=0;AC_Het=1;AC_Hemi=0;MAF=5.92557e-05;HWE=1;NFAM=1
7	12684375	12684430	7	12684640	12684697	219284	675.19	+	-	BND	LOW	219284_1	N	N[7:12684670[	219284_2	N	]7:12684402]N	SVTYPE=BND;POS=12684402;STRANDS=+-:32;CIPOS=-27,28;CIEND=-29,28;CIPOS95=0,0;CIEND95=0,0;MATEID=219284_2;EVENT=219284;SU=32;PE=11;SR=21;ALG=PROD;AF=0.00101;NSAMP=17;MSQ=38.13;AN=16834;AC=17;NS=8438;AC_Hom=0;AC_Het=17;AC_Hemi=0;MAF=0.00100735;HWE=1;NFAM=17	SVTYPE=BND;POS=12684670;STRANDS=+-:32;CIPOS=-29,28;CIEND=-27,28;CIPOS95=0,0;CIEND95=0,0;MATEID=219284_1;EVENT=219284;SECONDARY;SU=32;PE=11;SR=21;ALG=PROD;AF=0.00101;NSAMP=17;MSQ=38.13;AN=16834;AC=17;NS=8438;AC_Hom=0;AC_Het=17;AC_Hemi=0;MAF=0.00100735;HWE=1;NFAM=17
7	12696008	12696015	7	12696079	12696086	219285	209.87	+	-	DEL	PASS	219285	N	<DEL>	.	.	.	SVTYPE=DEL;POS=12696012;SVLEN=-71;END=12696083;STRANDS=+-:9;CIPOS=-4,3;CIEND=-4,3;CIPOS95=0,0;CIEND95=0,0;SU=9;PE=0;SR=9;ALG=PROD;AF=5.94e-05;NSAMP=1;MSQ=209.84;AN=16834;AC=1;NS=8438;AC_Hom=0;AC_Het=1;AC_Hemi=0;MAF=5.92557e-05;HWE=1;NFAM=1	.
7	12731245	12731262	7	12731363	12731380	219286	12.26	+	-	BND	LOW	219286_1	N	N[7:12731373[	219286_2	N	]7:12731254]N	SVTYPE=BND;POS=12731254;STRANDS=+-:4;CIPOS=-9,8;CIEND=-9,8;CIPOS95=0,0;CIEND95=0,0;MATEID=219286_2;EVENT=219286;SU=4;PE=0;SR=4;ALG=PROD;AF=5.94e-05;NSAMP=1;MSQ=12.11;AN=16834;AC=1;NS=8438;AC_Hom=0;AC_Het=1;AC_Hemi=0;MAF=5.92557e-05;HWE=1;NFAM=1	SVTYPE=BND;POS=12731373;STRANDS=+-:4;CIPOS=-9,8;CIEND=-9,8;CIPOS95=0,0;CIEND95=0,0;MATEID=219286_1;EVENT=219286;SECONDARY;SU=4;PE=0;SR=4;ALG=PROD;AF=5.94e-05;NSAMP=1;MSQ=12.11;AN=16834;AC=1;NS=8438;AC_Hom=0;AC_Het=1;AC_Hemi=0;MAF=5.92557e-05;HWE=1;NFAM=1
7	12736171	12736511	7	12736624	12736928	219287	353.62	+	-	DEL	PASS	219287	N	<DEL>	.	.	.	SVTYPE=DEL;POS=12736181;SVLEN=-742;END=12736923;STRANDS=+-:9;IMPRECISE;CIPOS=-10,330;CIEND=-299,5;CIPOS95=-1,78;CIEND95=-74,0;SU=9;PE=9;SR=0;ALG=PROD;AF=5.94e-05;NSAMP=1;MSQ=353.62;AN=16834;AC=1;NS=8438;AC_Hom=0;AC_Het=1;AC_Hemi=0;MAF=5.92557e-05;HWE=1;NFAM=1	.
7	12744364	12744409	7	12750019	12750077	219288	1825.45	+	-	DEL	PASS	219288	N	<DEL>	.	.	.	SVTYPE=DEL;POS=12744387;SVLEN=-5662;END=12750049;STRANDS=+-:78;CIPOS=-23,22;CIEND=-30,28;CIPOS95=0,0;CIEND95=0,0;SU=78;PE=42;SR=36;ALG=PROD;AF=0.0001782;NSAMP=3;MSQ=608.48;AN=16834;AC=3;NS=8438;AC_Hom=0;AC_Het=3;AC_Hemi=0;MAF=0.000177767;HWE=1;NFAM=3	.
7	12775965	12776022	12	72220915	72220972	65196	644.67	-	-	BND	LOW	65196_1	N	[12:72220945[N	65196_2	N	[7:12775995[N	SVTYPE=BND;POS=12775995;STRANDS=--:9;CIPOS=-29,28;CIEND=-29,28;CIPOS95=0,0;CIEND95=0,0;MATEID=65196_2;EVENT=65196;SU=9;PE=0;SR=9;ALG=PROD;AF=0.002555;NSAMP=34;MSQ=17.44;AN=16832;AC=43;NS=8437;AC_Hom=18;AC_Het=25;AC_Hemi=0;MAF=0.0025483;HWE=1.86907e-19;NFAM=34	SVTYPE=BND;POS=72220945;STRANDS=--:9;CIPOS=-29,28;CIEND=-29,28;CIPOS95=0,0;CIEND95=0,0;MATEID=65196_1;EVENT=65196;SECONDARY;SU=9;PE=0;SR=9;ALG=PROD;AF=0.002555;NSAMP=34;MSQ=17.44;AN=16832;AC=43;NS=8437;AC_Hom=18;AC_Het=25;AC_Hemi=0;MAF=0.0025483;HWE=1.86907e-19;NFAM=34
7	12776002	12776021	8	139078685	139078703	68284	55.84	+	-	BND	LOW	68284_1	N	N[8:139078696[	68284_2	N	]7:12776012]N	SVTYPE=BND;POS=12776012;STRANDS=+-:4;IMPRECISE;CIPOS=-10,9;CIEND=-10,8;CIPOS95=-3,3;CIEND95=-3,0;MATEID=68284_2;EVENT=68284;SU=4;PE=3;SR=1;ALG=PROD;AF=0.0001188;NSAMP=2;MSQ=17.3;AN=16834;AC=2;NS=8438;AC_Hom=0;AC_Het=2;AC_Hemi=0;MAF=0.000118511;HWE=1;NFAM=2	SVTYPE=BND;POS=139078696;STRANDS=+-:4;IMPRECISE;CIPOS=-10,8;CIEND=-10,9;CIPOS95=-3,0;CIEND95=-3,3;MATEID=68284_1;EVENT=68284;SECONDARY;SU=4;PE=3;SR=1;ALG=PROD;AF=0.0001188;NSAMP=2;MSQ=17.3;AN=16834;AC=2;NS=8438;AC_Hom=0;AC_Het=2;AC_Hemi=0;MAF=0.000118511;HWE=1;NFAM=2
7	12776002	12776022	17	60940061	60940077	66655	513.98	+	-	BND	LOW	66655_1	N	N[17:60940070[	66655_2	N	]7:12776012]N	SVTYPE=BND;POS=12776012;STRANDS=+-:28;IMPRECISE;CIPOS=-10,10;CIEND=-8,8;CIPOS95=0,0;CIEND95=-2,2;MATEID=66655_2;EVENT=66655;SU=28;PE=21;SR=7;ALG=PROD;AF=0.001307;NSAMP=22;MSQ=20.13;AN=16834;AC=22;NS=8438;AC_Hom=0;AC_Het=22;AC_Hemi=0;MAF=0.00130363;HWE=1;NFAM=21	SVTYPE=BND;POS=60940070;STRANDS=+-:28;IMPRECISE;CIPOS=-8,8;CIEND=-10,10;CIPOS95=-2,2;CIEND95=0,0;MATEID=66655_1;EVENT=66655;SECONDARY;SU=28;PE=21;SR=7;ALG=PROD;AF=0.001307;NSAMP=22;MSQ=20.13;AN=16834;AC=22;NS=8438;AC_Hom=0;AC_Het=22;AC_Hemi=0;MAF=0.00130363;HWE=1;NFAM=21
7	12781373	12781378	7	12839785	12839789	219290	3479.24	+	-	DEL	PASS	219290	N	<DEL>	.	.	.	SVTYPE=DEL;POS=12781376;SVLEN=-58412;END=12839788;STRANDS=+-:163;CIPOS=-3,2;CIEND=-3,1;CIPOS95=0,0;CIEND95=0,0;SU=163;PE=94;SR=69;ALG=PROD;AF=0.0004752;NSAMP=8;MSQ=434.91;AN=16834;AC=8;NS=8438;AC_Hom=0;AC_Het=8;AC_Hemi=0;MAF=0.000474046;HWE=1;NFAM=7	.
7	12803485	12803485	16	57932486	57932486	66274	52.47	+	-	BND	LOW	66274_1	N	N[16:57932487[	66274_2	N	]7:12803485]N	SVTYPE=BND;POS=12803485;STRANDS=+-:819;CIPOS=0,0;CIEND=0,0;CIPOS95=0,0;CIEND95=0,0;MATEID=66274_2;EVENT=66274;SU=819;PE=2;SR=817;ALG=PROD;AF=0.0001188;NSAMP=2;MSQ=24.71;AN=16834;AC=2;NS=8438;AC_Hom=0;AC_Het=2;AC_Hemi=0;MAF=0.000118511;HWE=1;NFAM=2	SVTYPE=BND;POS=57932487;STRANDS=+-:819;CIPOS=0,0;CIEND=0,0;CIPOS95=0,0;CIEND95=0,0;MATEID=66274_1;EVENT=66274;SECONDARY;SU=819;PE=2;SR=817;ALG=PROD;AF=0.0001188;NSAMP=2;MSQ=24.71;AN=16834;AC=2;NS=8438;AC_Hom=0;AC_Het=2;AC_Hemi=0;MAF=0.000118511;HWE=1;NFAM=2
7	12834600	12834604	7	12834688	12834708	219291	302.8	+	-	DEL	PASS	219291	N	<DEL>	.	.	.	SVTYPE=DEL;POS=12834603;SVLEN=-95;END=12834698;STRANDS=+-:13;CIPOS=-3,1;CIEND=-10,10;CIPOS95=0,0;CIEND95=0,0;SU=13;PE=0;SR=13;ALG=PROD;AF=5.94e-05;NSAMP=1;MSQ=302.77;AN=16834;AC=1;NS=8438;AC_Hom=0;AC_Het=1;AC_Hemi=0;MAF=5.92557e-05;HWE=1;NFAM=1	.
7	12837113	12837124	7	12854237	12854247	219292	362.7	+	-	DEL	PASS	219292	N	<DEL>	.	.	.	SVTYPE=DEL;POS=12837118;SVLEN=-17126;END=12854244;STRANDS=+-:13;CIPOS=-5,6;CIEND=-7,3;CIPOS95=0,0;CIEND95=0,0;SU=13;PE=8;SR=5;ALG=PROD;AF=5.94e-05;NSAMP=1;MSQ=362.7;AN=16834;AC=1;NS=8438;AC_Hom=0;AC_Het=1;AC_Hemi=0;MAF=5.92557e-05;HWE=1;NFAM=1	.
7	12837318	12837333	7	12848192	12848212	219293	197.82	+	-	DEL	PASS	219293	N	<DEL>	.	.	.	SVTYPE=DEL;POS=12837323;SVLEN=-10879;END=12848202;STRANDS=+-:6;IMPRECISE;CIPOS=-5,10;CIEND=-10,10;CIPOS95=-1,3;CIEND95=-3,1;SU=6;PE=5;SR=1;ALG=PROD;AF=5.94e-05;NSAMP=1;MSQ=197.82;AN=16834;AC=1;NS=8438;AC_Hom=0;AC_Het=1;AC_Hemi=0;MAF=5.92557e-05;HWE=1;NFAM=1	.
7	12845602	12845602	7	12845765	12845765	219294	87211.3	+	-	BND	LOW	219294_1	N	N[7:12845766[	219294_2	N	]7:12845602]N	SVTYPE=BND;POS=12845602;STRANDS=+-:6668;CIPOS=0,0;CIEND=0,0;CIPOS95=0,0;CIEND95=0,0;MATEID=219294_2;EVENT=219294;SU=6668;PE=2;SR=6666;ALG=PROD;AF=0.08435;NSAMP=1420;MSQ=61;AN=16834;AC=1420;NS=8438;AC_Hom=0;AC_Het=1423;AC_Hemi=0;MAF=0.0843209;HWE=8.01408e-29;NFAM=1377	SVTYPE=BND;POS=12845766;STRANDS=+-:6668;CIPOS=0,0;CIEND=0,0;CIPOS95=0,0;CIEND95=0,0;MATEID=219294_1;EVENT=219294;SECONDARY;SU=6668;PE=2;SR=6666;ALG=PROD;AF=0.08435;NSAMP=1420;MSQ=61;AN=16834;AC=1420;NS=8438;AC_Hom=0;AC_Het=1423;AC_Hemi=0;MAF=0.0843209;HWE=8.01408e-29;NFAM=1377
7	12852761	12852778	7	12855861	12855881	219295	473.6	+	-	DEL	PASS	219295	N	<DEL>	.	.	.	SVTYPE=DEL;POS=12852768;SVLEN=-3103;END=12855871;STRANDS=+-:19;CIPOS=-7,10;CIEND=-10,10;CIPOS95=0,0;CIEND95=0,0;SU=19;PE=12;SR=7;ALG=PROD;AF=5.94e-05;NSAMP=1;MSQ=473.6;AN=16834;AC=1;NS=8438;AC_Hom=0;AC_Het=1;AC_Hemi=0;MAF=5.92557e-05;HWE=1;NFAM=1	.
7	12883704	12883752	7	12883939	12883987	219296	764.93	+	-	BND	LOW	219296_1	N	N[7:12883965[	219296_2	N	]7:12883729]N	SVTYPE=BND;POS=12883729;STRANDS=+-:13;CIPOS=-25,23;CIEND=-25,23;CIPOS95=0,0;CIEND95=0,0;MATEID=219296_2;EVENT=219296;SU=13;PE=1;SR=12;ALG=PROD;AF=0.0002376;NSAMP=4;MSQ=188.42;AN=16834;AC=4;NS=8438;AC_Hom=0;AC_Het=4;AC_Hemi=0;MAF=0.000237023;HWE=1;NFAM=4	SVTYPE=BND;POS=12883965;STRANDS=+-:13;CIPOS=-25,23;CIEND=-25,23;CIPOS95=0,0;CIEND95=0,0;MATEID=219296_1;EVENT=219296;SECONDARY;SU=13;PE=1;SR=12;ALG=PROD;AF=0.0002376;NSAMP=4;MSQ=188.42;AN=16834;AC=4;NS=8438;AC_Hom=0;AC_Het=4;AC_Hemi=0;MAF=0.000237023;HWE=1;NFAM=4
7	12898694	12898711	7	12900571	12900579	219297	353.49	+	-	DEL	PASS	219297	N	<DEL>	.	.	.	SVTYPE=DEL;POS=12898701;SVLEN=-1876;END=12900577;STRANDS=+-:18;CIPOS=-7,10;CIEND=-6,2;CIPOS95=0,0;CIEND95=0,0;SU=18;PE=11;SR=7;ALG=PROD;AF=5.94e-05;NSAMP=1;MSQ=353.49;AN=16834;AC=1;NS=8438;AC_Hom=0;AC_Het=1;AC_Hemi=0;MAF=5.92557e-05;HWE=1;NFAM=1	.
7	12903466	12903469	7	12912002	12912009	219298	404.53	+	-	DEL	PASS	219298	N	<DEL>	.	.	.	SVTYPE=DEL;POS=12903468;SVLEN=-8539;END=12912007;STRANDS=+-:19;CIPOS=-2,1;CIEND=-5,2;CIPOS95=0,0;CIEND95=0,0;SU=19;PE=11;SR=8;ALG=PROD;AF=5.94e-05;NSAMP=1;MSQ=404.53;AN=16834;AC=1;NS=8438;AC_Hom=0;AC_Het=1;AC_Hemi=0;MAF=5.92557e-05;HWE=1;NFAM=1	.
7	12928089	12928211	14	56113241	56113666	65678	5011.03	-	+	BND	LOW	65678_1	N	]14:56113266]N	65678_2	N	N[7:12928163[	SVTYPE=BND;POS=12928163;STRANDS=-+:358;IMPRECISE;CIPOS=-73,49;CIEND=-25,400;CIPOS95=-5,5;CIEND95=-25,61;MATEID=65678_2;EVENT=65678;SU=358;PE=358;SR=0;ALG=PROD;AF=0.01046;NSAMP=176;MSQ=27.5;AN=16834;AC=176;NS=8438;AC_Hom=0;AC_Het=177;AC_Hemi=0;MAF=0.0104883;HWE=1;NFAM=161	SVTYPE=BND;POS=56113266;STRANDS=-+:358;IMPRECISE;CIPOS=-25,400;CIEND=-73,49;CIPOS95=-25,61;CIEND95=-5,5;MATEID=65678_1;EVENT=65678;SECONDARY;SU=358;PE=358;SR=0;ALG=PROD;AF=0.01046;NSAMP=176;MSQ=27.5;AN=16834;AC=176;NS=8438;AC_Hom=0;AC_Het=177;AC_Hemi=0;MAF=0.0104883;HWE=1;NFAM=161
7	12928119	12928466	14	56112737	56113181	65679	691.52	+	-	BND	LOW	65679_1	N	N[14:56113132[	65679_2	N	]7:12928169]N	SVTYPE=BND;POS=12928169;STRANDS=+-:16;IMPRECISE;CIPOS=-50,297;CIEND=-394,50;CIPOS95=-28,28;CIEND95=-101,50;MATEID=65679_2;EVENT=65679;SU=16;PE=16;SR=0;ALG=PROD;AF=0.001842;NSAMP=31;MSQ=20.97;AN=16834;AC=31;NS=8438;AC_Hom=0;AC_Het=31;AC_Hemi=0;MAF=0.00183693;HWE=1;NFAM=29	SVTYPE=BND;POS=56113132;STRANDS=+-:16;IMPRECISE;CIPOS=-394,50;CIEND=-50,297;CIPOS95=-101,50;CIEND95=-28,28;MATEID=65679_1;EVENT=65679;SECONDARY;SU=16;PE=16;SR=0;ALG=PROD;AF=0.001842;NSAMP=31;MSQ=20.97;AN=16834;AC=31;NS=8438;AC_Hom=0;AC_Het=31;AC_Hemi=0;MAF=0.00183693;HWE=1;NFAM=29
7	12928131	12928132	19	54672504	54672506	67173	29994.3	-	+	BND	LOW	67173_1	N	]19:54672505]N	67173_2	N	N[7:12928132[	SVTYPE=BND;POS=12928132;STRANDS=-+:1651;CIPOS=0,1;CIEND=-1,1;CIPOS95=0,0;CIEND95=0,0;MATEID=67173_2;EVENT=67173;SU=1651;PE=1008;SR=643;ALG=PROD;AF=0.01628;NSAMP=274;MSQ=108.82;AN=16834;AC=274;NS=8438;AC_Hom=0;AC_Het=275;AC_Hemi=0;MAF=0.0162953;HWE=0.176211;NFAM=260	SVTYPE=BND;POS=54672505;STRANDS=-+:1651;CIPOS=-1,1;CIEND=0,1;CIPOS95=0,0;CIEND95=0,0;MATEID=67173_1;EVENT=67173;SECONDARY;SU=1651;PE=1008;SR=643;ALG=PROD;AF=0.01628;NSAMP=274;MSQ=108.82;AN=16834;AC=274;NS=8438;AC_Hom=0;AC_Het=275;AC_Hemi=0;MAF=0.0162953;HWE=0.176211;NFAM=260
7	12928255	12928620	19	54672526	54672689	67174	6363.04	+	-	BND	LOW	67174_1	N	N[19:54672640[	67174_2	N	]7:12928300]N	SVTYPE=BND;POS=12928300;STRANDS=+-:141;IMPRECISE;CIPOS=-45,320;CIEND=-113,50;CIPOS95=-36,36;CIEND95=-6,6;MATEID=67174_2;EVENT=67174;SU=141;PE=141;SR=0;ALG=PROD;AF=0.009029;NSAMP=152;MSQ=41.54;AN=16834;AC=152;NS=8438;AC_Hom=0;AC_Het=152;AC_Hemi=0;MAF=0.00900687;HWE=1;NFAM=145	SVTYPE=BND;POS=54672640;STRANDS=+-:141;IMPRECISE;CIPOS=-113,50;CIEND=-45,320;CIPOS95=-6,6;CIEND95=-36,36;MATEID=67174_1;EVENT=67174;SECONDARY;SU=141;PE=141;SR=0;ALG=PROD;AF=0.009029;NSAMP=152;MSQ=41.54;AN=16834;AC=152;NS=8438;AC_Hom=0;AC_Het=152;AC_Hemi=0;MAF=0.00900687;HWE=1;NFAM=145
7	12940354	12940474	7	12965006	12965367	283641	122.07	-	+	DUP	PASS	283641	N	<DUP>	.	.	.	SVTYPE=DUP;POS=12940464;SVLEN=24552;END=12965016;STRANDS=-+:12;IMPRECISE;CIPOS=-110,10;CIEND=-10,351;CIPOS95=-49,2;CIEND95=0,76;SU=12;PE=12;SR=0;ALG=PROD;AF=5.94e-05;NSAMP=1;MSQ=118.34;AN=16834;AC=1;NS=8438;AC_Hom=0;AC_Het=1;AC_Hemi=0;MAF=5.92557e-05;HWE=1;NFAM=1	.
7	12947878	12947936	7	12947941	12947995	219300	143225.0	+	-	DEL	PASS	219300	N	<DEL>	.	.	.	SVTYPE=DEL;POS=12947906;SVLEN=-60;END=12947966;STRANDS=+-:9;CIPOS=-28,30;CIEND=-25,29;CIPOS95=0,0;CIEND95=0,0;SU=9;PE=0;SR=9;ALG=PROD;AF=0.1506;NSAMP=2161;MSQ=65.89;AN=16824;AC=2534;NS=8433;AC_Hom=748;AC_Het=1792;AC_Hemi=0;MAF=0.150599;HWE=0;NFAM=2053	.
7	12947898	12947915	21	15009304	15009321	67668	8603.92	-	-	BND	LOW	67668_1	N	[21:15009314[N	67668_2	N	[7:12947908[N	SVTYPE=BND;POS=12947908;STRANDS=--:4;CIPOS=-9,8;CIEND=-9,8;CIPOS95=0,0;CIEND95=0,0;MATEID=67668_2;EVENT=67668;SU=4;PE=0;SR=4;ALG=PROD;AF=0.02311;NSAMP=254;MSQ=32.93;AN=16834;AC=389;NS=8438;AC_Hom=270;AC_Het=119;AC_Hemi=0;MAF=0.0230505;HWE=0;NFAM=241	SVTYPE=BND;POS=15009314;STRANDS=--:4;CIPOS=-9,8;CIEND=-9,8;CIPOS95=0,0;CIEND95=0,0;MATEID=67668_1;EVENT=67668;SECONDARY;SU=4;PE=0;SR=4;ALG=PROD;AF=0.02311;NSAMP=254;MSQ=32.93;AN=16834;AC=389;NS=8438;AC_Hom=270;AC_Het=119;AC_Hemi=0;MAF=0.0230505;HWE=0;NFAM=241
7	12947898	12947917	8	95724868	95724886	68166	2880.69	-	-	BND	LOW	68166_1	N	[8:95724879[N	68166_2	N	[7:12947908[N	SVTYPE=BND;POS=12947908;STRANDS=--:16;CIPOS=-9,10;CIEND=-10,8;CIPOS95=0,0;CIEND95=0,0;MATEID=68166_2;EVENT=68166;SU=16;PE=0;SR=16;ALG=PROD;AF=0.006891;NSAMP=109;MSQ=25.53;AN=16834;AC=116;NS=8438;AC_Hom=14;AC_Het=102;AC_Hemi=0;MAF=0.00687367;HWE=1.07634e-07;NFAM=105	SVTYPE=BND;POS=95724879;STRANDS=--:16;CIPOS=-10,8;CIEND=-9,10;CIPOS95=0,0;CIEND95=0,0;MATEID=68166_1;EVENT=68166;SECONDARY;SU=16;PE=0;SR=16;ALG=PROD;AF=0.006891;NSAMP=109;MSQ=25.53;AN=16834;AC=116;NS=8438;AC_Hom=14;AC_Het=102;AC_Hemi=0;MAF=0.00687367;HWE=1.07634e-07;NFAM=105
7	12953111	12953131	7	12978770	12978780	283642	185.81	-	+	DUP	PASS	283642	N	<DUP>	.	.	.	SVTYPE=DUP;POS=12953121;SVLEN=25654;END=12978775;STRANDS=-+:16;CIPOS=-10,10;CIEND=-5,5;CIPOS95=0,0;CIEND95=0,0;SU=16;PE=10;SR=6;ALG=PROD;AF=5.94e-05;NSAMP=1;MSQ=185.29;AN=16834;AC=1;NS=8438;AC_Hom=0;AC_Het=1;AC_Hemi=0;MAF=5.92557e-05;HWE=1;NFAM=1	.
7	12958381	12958391	7	13045706	13045726	219301	485.5	+	-	DEL	PASS	219301	N	<DEL>	.	.	.	SVTYPE=DEL;POS=12958386;SVLEN=-87330;END=13045716;STRANDS=+-:20;CIPOS=-5,5;CIEND=-10,10;CIPOS95=0,0;CIEND95=0,0;SU=20;PE=15;SR=5;ALG=PROD;AF=5.94e-05;NSAMP=1;MSQ=485.5;AN=16834;AC=1;NS=8438;AC_Hom=0;AC_Het=1;AC_Hemi=0;MAF=5.92557e-05;HWE=1;NFAM=1	.
7	12958592	12958638	7	12958756	12958801	283643	272.51	-	+	DUP	PASS	283643	N	<DUP>	.	.	.	SVTYPE=DUP;POS=12958616;SVLEN=163;END=12958779;STRANDS=-+:15;CIPOS=-24,22;CIEND=-23,22;CIPOS95=0,0;CIEND95=0,0;SU=15;PE=1;SR=14;ALG=PROD;AF=0.0002376;NSAMP=4;MSQ=67.03;AN=16834;AC=4;NS=8438;AC_Hom=0;AC_Het=4;AC_Hemi=0;MAF=0.000237023;HWE=1;NFAM=4	.
7	12959360	12959374	7	12959410	12959423	219302	281.75	+	-	BND	LOW	219302_1	N	N[7:12959418[	219302_2	N	]7:12959368]N	SVTYPE=BND;POS=12959368;STRANDS=+-:6;CIPOS=-8,6;CIEND=-7,6;CIPOS95=0,0;CIEND95=0,0;MATEID=219302_2;EVENT=219302;SU=6;PE=1;SR=5;ALG=PROD;AF=0.0001188;NSAMP=2;MSQ=140.8;AN=16834;AC=2;NS=8438;AC_Hom=0;AC_Het=2;AC_Hemi=0;MAF=0.000118511;HWE=1;NFAM=2	SVTYPE=BND;POS=12959418;STRANDS=+-:6;CIPOS=-7,6;CIEND=-8,6;CIPOS95=0,0;CIEND95=0,0;MATEID=219302_1;EVENT=219302;SECONDARY;SU=6;PE=1;SR=5;ALG=PROD;AF=0.0001188;NSAMP=2;MSQ=140.8;AN=16834;AC=2;NS=8438;AC_Hom=0;AC_Het=2;AC_Hemi=0;MAF=0.000118511;HWE=1;NFAM=2
7	13008603	13008650	7	13026563	13026608	219303	545.36	+	-	DEL	PASS	219303	N	<DEL>	.	.	.	SVTYPE=DEL;POS=13008627;SVLEN=-17960;END=13026587;STRANDS=+-:28;CIPOS=-24,23;CIEND=-24,21;CIPOS95=0,0;CIEND95=0,0;SU=28;PE=12;SR=16;ALG=PROD;AF=0.0001188;NSAMP=2;MSQ=272.68;AN=16834;AC=2;NS=8438;AC_Hom=0;AC_Het=2;AC_Hemi=0;MAF=0.000118511;HWE=1;NFAM=2	.
7	13022104	13022106	7	13028550	13028550	219304	39238.4	+	-	DEL	PASS	219304	N	<DEL>	.	.	.	SVTYPE=DEL;POS=13022105;SVLEN=-6445;END=13028550;STRANDS=+-:1707;CIPOS=-1,1;CIEND=0,0;CIPOS95=0,0;CIEND95=0,0;SU=1707;PE=980;SR=727;ALG=PROD;AF=0.005049;NSAMP=84;MSQ=467.12;AN=16834;AC=85;NS=8438;AC_Hom=2;AC_Het=83;AC_Hemi=0;MAF=0.00503674;HWE=0.191527;NFAM=50	.
7	13038825	13038841	7	13038990	13039010	219305	486.41	+	-	BND	LOW	219305_1	N	N[7:13039001[	219305_2	N	]7:13038833]N	SVTYPE=BND;POS=13038833;STRANDS=+-:5;CIPOS=-8,8;CIEND=-10,10;CIPOS95=0,0;CIEND95=0,0;MATEID=219305_2;EVENT=219305;SU=5;PE=1;SR=4;ALG=PROD;AF=0.0002376;NSAMP=4;MSQ=121.27;AN=16834;AC=4;NS=8438;AC_Hom=0;AC_Het=4;AC_Hemi=0;MAF=0.000237023;HWE=1;NFAM=4	SVTYPE=BND;POS=13039001;STRANDS=+-:5;CIPOS=-10,10;CIEND=-8,8;CIPOS95=0,0;CIEND95=0,0;MATEID=219305_1;EVENT=219305;SECONDARY;SU=5;PE=1;SR=4;ALG=PROD;AF=0.0002376;NSAMP=4;MSQ=121.27;AN=16834;AC=4;NS=8438;AC_Hom=0;AC_Het=4;AC_Hemi=0;MAF=0.000237023;HWE=1;NFAM=4
7	13040744	13040760	7	13044581	13044590	219306	431.52	+	-	DEL	PASS	219306	N	<DEL>	.	.	.	SVTYPE=DEL;POS=13040750;SVLEN=-3838;END=13044588;STRANDS=+-:18;CIPOS=-6,10;CIEND=-7,2;CIPOS95=0,0;CIEND95=0,0;SU=18;PE=13;SR=5;ALG=PROD;AF=5.94e-05;NSAMP=1;MSQ=431.52;AN=16834;AC=1;NS=8438;AC_Hom=0;AC_Het=1;AC_Hemi=0;MAF=5.92557e-05;HWE=1;NFAM=1	.
7	13045573	13045622	7	13058072	13058132	219307	635.35	+	-	DEL	PASS	219307	N	<DEL>	.	.	.	SVTYPE=DEL;POS=13045598;SVLEN=-12504;END=13058102;STRANDS=+-:25;CIPOS=-25,24;CIEND=-30,30;CIPOS95=0,0;CIEND95=0,0;SU=25;PE=13;SR=12;ALG=PROD;AF=0.0001188;NSAMP=2;MSQ=317.68;AN=16834;AC=2;NS=8438;AC_Hom=0;AC_Het=2;AC_Hemi=0;MAF=0.000118511;HWE=1;NFAM=2	.
7	13049634	13049756	7	13050588	13050702	219308	26215.3	+	-	DEL	PASS	219308	N	<DEL>	.	.	.	SVTYPE=DEL;POS=13049643;SVLEN=-1049;END=13050692;STRANDS=+-:1421;IMPRECISE;CIPOS=-9,113;CIEND=-104,10;CIPOS95=-1,1;CIEND95=-1,1;SU=1421;PE=1421;SR=0;ALG=PROD;AF=0.01099;NSAMP=181;MSQ=144.8;AN=16834;AC=185;NS=8438;AC_Hom=8;AC_Het=177;AC_Hemi=0;MAF=0.0109623;HWE=0.018174;NFAM=163	.
7	13073202	13073262	7	13074806	13074865	283644	537.83	-	+	DUP	PASS	283644	N	<DUP>	.	.	.	SVTYPE=DUP;POS=13073232;SVLEN=1603;END=13074835;STRANDS=-+:59;CIPOS=-30,30;CIEND=-29,30;CIPOS95=0,0;CIEND95=0,0;SU=59;PE=25;SR=34;ALG=PROD;AF=0.0002376;NSAMP=3;MSQ=178.96;AN=16834;AC=4;NS=8438;AC_Hom=2;AC_Het=2;AC_Hemi=0;MAF=0.000237023;HWE=0.000355545;NFAM=3	.
7	13090608	13090665	7	13306015	13306068	219309	293.5	+	-	DEL	PASS	219309	N	<DEL>	.	.	.	SVTYPE=DEL;POS=13090635;SVLEN=-215407;END=13306042;STRANDS=+-:18;CIPOS=-27,30;CIEND=-27,26;CIPOS95=0,0;CIEND95=0,0;SU=18;PE=11;SR=7;ALG=PROD;AF=0.0001188;NSAMP=2;MSQ=146.75;AN=16834;AC=2;NS=8438;AC_Hom=0;AC_Het=2;AC_Hemi=0;MAF=0.000118511;HWE=1;NFAM=2	.
7	13094221	13094238	7	13280015	13280022	283645	214.57	-	+	DUP	PASS	283645	N	<DUP>	.	.	.	SVTYPE=DUP;POS=13094228;SVLEN=185791;END=13280019;STRANDS=-+:17;CIPOS=-7,10;CIEND=-4,3;CIPOS95=0,0;CIEND95=0,0;SU=17;PE=9;SR=8;ALG=PROD;AF=0.0001188;NSAMP=1;MSQ=203.98;AN=16834;AC=2;NS=8438;AC_Hom=2;AC_Het=0;AC_Hemi=0;MAF=0.000118511;HWE=5.92593e-05;NFAM=1	.
7	13104700	13104700	7	13130553	13130553	219310	105691.0	+	-	DEL	PASS	219310	N	<DEL>	.	.	.	SVTYPE=DEL;POS=13104700;SVLEN=-25853;END=13130553;STRANDS=+-:4812;CIPOS=0,0;CIEND=0,0;CIPOS95=0,0;CIEND95=0,0;SU=4812;PE=2579;SR=2233;ALG=PROD;AF=0.01663;NSAMP=277;MSQ=381.56;AN=16834;AC=280;NS=8438;AC_Hom=6;AC_Het=274;AC_Hemi=0;MAF=0.0165916;HWE=0.504226;NFAM=275	.
7	13109483	13109501	12	40105886	40105906	64873	12.05	+	-	BND	LOW	64873_1	N	N[12:40105897[	64873_2	N	]7:13109491]N	SVTYPE=BND;POS=13109491;STRANDS=+-:7;IMPRECISE;CIPOS=-8,10;CIEND=-10,10;CIPOS95=-1,1;CIEND95=-1,0;MATEID=64873_2;EVENT=64873;SU=7;PE=4;SR=3;ALG=PROD;AF=5.94e-05;NSAMP=1;MSQ=12.05;AN=16834;AC=1;NS=8438;AC_Hom=0;AC_Het=1;AC_Hemi=0;MAF=5.92557e-05;HWE=1;NFAM=1	SVTYPE=BND;POS=40105897;STRANDS=+-:7;IMPRECISE;CIPOS=-10,10;CIEND=-8,10;CIPOS95=-1,0;CIEND95=-1,1;MATEID=64873_1;EVENT=64873;SECONDARY;SU=7;PE=4;SR=3;ALG=PROD;AF=5.94e-05;NSAMP=1;MSQ=12.05;AN=16834;AC=1;NS=8438;AC_Hom=0;AC_Het=1;AC_Hemi=0;MAF=5.92557e-05;HWE=1;NFAM=1
7	13109979	13109979	7	13110068	13110068	219312	708376.0	+	-	BND	LOW	219312_1	N	N[7:13110069[	219312_2	N	]7:13109979]N	SVTYPE=BND;POS=13109979;STRANDS=+-:17555;CIPOS=0,0;CIEND=0,0;CIPOS95=0,0;CIEND95=0,0;MATEID=219312_2;EVENT=219312;SU=17555;PE=1156;SR=16399;ALG=PROD;AF=0.295;NSAMP=4050;MSQ=174.25;RETAINED;AN=16832;AC=4966;NS=8437;AC_Hom=1840;AC_Het=3141;AC_Hemi=0;MAF=0.295188;HWE=1.32806e-21;NFAM=3727	SVTYPE=BND;POS=13110069;STRANDS=+-:17555;CIPOS=0,0;CIEND=0,0;CIPOS95=0,0;CIEND95=0,0;MATEID=219312_1;EVENT=219312;SECONDARY;SU=17555;PE=1156;SR=16399;ALG=PROD;AF=0.295;NSAMP=4050;MSQ=174.25;RETAINED;AN=16832;AC=4966;NS=8437;AC_Hom=1840;AC_Het=3141;AC_Hemi=0;MAF=0.295188;HWE=1.32806e-21;NFAM=3727
7	13109985	13110416	12	31802957	31803311	65128	5209.71	-	+	BND	LOW	65128_1	N	]12:31802967]N	65128_2	N	N[7:13110407[	SVTYPE=BND;POS=13110407;STRANDS=-+:26;IMPRECISE;CIPOS=-421,10;CIEND=-10,344;CIPOS95=-105,10;CIEND95=-10,58;MATEID=65128_2;EVENT=65128;SU=26;PE=26;SR=0;ALG=PROD;AF=0.01461;NSAMP=246;MSQ=20.16;AN=16834;AC=246;NS=8438;AC_Hom=0;AC_Het=246;AC_Hemi=0;MAF=0.0145769;HWE=0.428;NFAM=246	SVTYPE=BND;POS=31802967;STRANDS=-+:26;IMPRECISE;CIPOS=-10,344;CIEND=-421,10;CIPOS95=-10,58;CIEND95=-105,10;MATEID=65128_1;EVENT=65128;SECONDARY;SU=26;PE=26;SR=0;ALG=PROD;AF=0.01461;NSAMP=246;MSQ=20.16;AN=16834;AC=246;NS=8438;AC_Hom=0;AC_Het=246;AC_Hemi=0;MAF=0.0145769;HWE=0.428;NFAM=246
7	13110446	13110946	12	31802662	31802911	64843	2450.14	+	-	BND	LOW	64843_1	N	N[12:31802886[	64843_2	N	]7:13110454]N	SVTYPE=BND;POS=13110454;STRANDS=+-:82;IMPRECISE;CIPOS=-8,492;CIEND=-223,26;CIPOS95=-8,74;CIEND95=-19,19;MATEID=64843_2;EVENT=64843;SU=82;PE=82;SR=0;ALG=PROD;AF=0.007663;NSAMP=129;MSQ=17.33;AN=16834;AC=129;NS=8438;AC_Hom=0;AC_Het=129;AC_Hemi=0;MAF=0.00764399;HWE=1;NFAM=129	SVTYPE=BND;POS=31802886;STRANDS=+-:82;IMPRECISE;CIPOS=-223,26;CIEND=-8,492;CIPOS95=-19,19;CIEND95=-8,74;MATEID=64843_1;EVENT=64843;SECONDARY;SU=82;PE=82;SR=0;ALG=PROD;AF=0.007663;NSAMP=129;MSQ=17.33;AN=16834;AC=129;NS=8438;AC_Hom=0;AC_Het=129;AC_Hemi=0;MAF=0.00764399;HWE=1;NFAM=129
7	13167378	13167387	7	13169316	13169332	219314	5394.94	+	-	BND	PASS	219314_1	N	N[7:13169327[	219314_2	N	]7:13167382]N	SVTYPE=BND;POS=13167382;STRANDS=+-:230;CIPOS=-4,5;CIEND=-10,6;CIPOS95=0,0;CIEND95=0,0;MATEID=219314_2;EVENT=219314;SU=230;PE=150;SR=80;ALG=PROD;AF=0.0007722;NSAMP=13;MSQ=414.99;AN=16834;AC=13;NS=8438;AC_Hom=0;AC_Het=13;AC_Hemi=0;MAF=0.000770325;HWE=1;NFAM=13	SVTYPE=BND;POS=13169327;STRANDS=+-:230;CIPOS=-10,6;CIEND=-4,5;CIPOS95=0,0;CIEND95=0,0;MATEID=219314_1;EVENT=219314;SECONDARY;SU=230;PE=150;SR=80;ALG=PROD;AF=0.0007722;NSAMP=13;MSQ=414.99;AN=16834;AC=13;NS=8438;AC_Hom=0;AC_Het=13;AC_Hemi=0;MAF=0.000770325;HWE=1;NFAM=13
7	13170431	13170487	7	13173029	13173086	219315	868.92	+	-	DEL	PASS	219315	N	<DEL>	.	.	.	SVTYPE=DEL;POS=13170457;SVLEN=-2602;END=13173059;STRANDS=+-:32;CIPOS=-26,30;CIEND=-30,27;CIPOS95=0,0;CIEND95=0,0;SU=32;PE=22;SR=10;ALG=PROD;AF=0.0001782;NSAMP=3;MSQ=289.64;AN=16834;AC=3;NS=8438;AC_Hom=0;AC_Het=3;AC_Hemi=0;MAF=0.000177767;HWE=1;NFAM=3	.
7	13176889	13176909	7	13176981	13176991	219316	188.93	+	-	DEL	PASS	219316	N	<DEL>	.	.	.	SVTYPE=DEL;POS=13176899;SVLEN=-84;END=13176983;STRANDS=+-:5;IMPRECISE;CIPOS=-10,10;CIEND=-2,8;CIPOS95=0,0;CIEND95=-1,1;SU=5;PE=0;SR=5;ALG=PROD;AF=5.94e-05;NSAMP=1;MSQ=188.8;AN=16834;AC=1;NS=8438;AC_Hom=0;AC_Het=1;AC_Hemi=0;MAF=5.92557e-05;HWE=1;NFAM=1	.
7	13188566	13188584	7	13267909	13267928	219317	437.66	+	-	DEL	PASS	219317	N	<DEL>	.	.	.	SVTYPE=DEL;POS=13188574;SVLEN=-79345;END=13267919;STRANDS=+-:20;CIPOS=-8,10;CIEND=-10,9;CIPOS95=0,0;CIEND95=0,0;SU=20;PE=11;SR=9;ALG=PROD;AF=5.94e-05;NSAMP=1;MSQ=437.66;AN=16834;AC=1;NS=8438;AC_Hom=0;AC_Het=1;AC_Hemi=0;MAF=5.92557e-05;HWE=1;NFAM=1	.
7	13190596	13190603	7	13213328	13213348	219318	602.47	+	-	DEL	PASS	219318	N	<DEL>	.	.	.	SVTYPE=DEL;POS=13190600;SVLEN=-22738;END=13213338;STRANDS=+-:24;CIPOS=-4,3;CIEND=-10,10;CIPOS95=0,0;CIEND95=0,0;SU=24;PE=16;SR=8;ALG=PROD;AF=5.94e-05;NSAMP=1;MSQ=602.47;AN=16834;AC=1;NS=8438;AC_Hom=0;AC_Het=1;AC_Hemi=0;MAF=5.92557e-05;HWE=1;NFAM=1	.
7	13224537	13224918	21	30263257	30263792	67718	1417.13	+	-	BND	LOW	67718_1	N	N[21:30263766[	67718_2	N	]7:13224567]N	SVTYPE=BND;POS=13224567;STRANDS=+-:13;IMPRECISE;CIPOS=-30,351;CIEND=-508,27;CIPOS95=-30,57;CIEND95=-123,27;MATEID=67718_2;EVENT=67718;SU=13;PE=13;SR=0;ALG=PROD;AF=0.001901;NSAMP=32;MSQ=44.04;AN=16834;AC=32;NS=8438;AC_Hom=0;AC_Het=32;AC_Hemi=0;MAF=0.00189618;HWE=1;NFAM=31	SVTYPE=BND;POS=30263766;STRANDS=+-:13;IMPRECISE;CIPOS=-508,27;CIEND=-30,351;CIPOS95=-123,27;CIEND95=-30,57;MATEID=67718_1;EVENT=67718;SECONDARY;SU=13;PE=13;SR=0;ALG=PROD;AF=0.001901;NSAMP=32;MSQ=44.04;AN=16834;AC=32;NS=8438;AC_Hom=0;AC_Het=32;AC_Hemi=0;MAF=0.00189618;HWE=1;NFAM=31
7	13225996	13226013	7	13226116	13226133	219319	60.02	+	-	DEL	PASS	219319	N	<DEL>	.	.	.	SVTYPE=DEL;POS=13226005;SVLEN=-120;END=13226125;STRANDS=+-:4;CIPOS=-9,8;CIEND=-9,8;CIPOS95=0,0;CIEND95=0,0;SU=4;PE=0;SR=4;ALG=PROD;AF=5.94e-05;NSAMP=1;MSQ=59.86;AN=16834;AC=1;NS=8438;AC_Hom=0;AC_Het=1;AC_Hemi=0;MAF=5.92557e-05;HWE=1;NFAM=1	.
7	13227619	13227626	7	13442348	13442367	283646	145.21	-	+	DUP	PASS	283646	N	<DUP>	.	.	.	SVTYPE=DUP;POS=13227624;SVLEN=214733;END=13442357;STRANDS=-+:14;CIPOS=-5,2;CIEND=-9,10;CIPOS95=0,0;CIEND95=0,0;SU=14;PE=7;SR=7;ALG=PROD;AF=5.94e-05;NSAMP=1;MSQ=144.36;AN=16834;AC=1;NS=8438;AC_Hom=0;AC_Het=1;AC_Hemi=0;MAF=5.92557e-05;HWE=1;NFAM=1	.
7	13229099	13229107	7	13233146	13233166	219320	305.65	+	-	DEL	PASS	219320	N	<DEL>	.	.	.	SVTYPE=DEL;POS=13229103;SVLEN=-4053;END=13233156;STRANDS=+-:15;CIPOS=-4,4;CIEND=-10,10;CIPOS95=0,0;CIEND95=0,0;SU=15;PE=8;SR=7;ALG=PROD;AF=5.94e-05;NSAMP=1;MSQ=305.65;AN=16834;AC=1;NS=8438;AC_Hom=0;AC_Het=1;AC_Hemi=0;MAF=5.92557e-05;HWE=1;NFAM=1	.
7	13231408	13231414	7	13232830	13232847	219321	791.27	+	-	DEL	PASS	219321	N	<DEL>	.	.	.	SVTYPE=DEL;POS=13231411;SVLEN=-1429;END=13232840;STRANDS=+-:30;CIPOS=-3,3;CIEND=-10,7;CIPOS95=0,0;CIEND95=0,0;SU=30;PE=23;SR=7;ALG=PROD;AF=5.94e-05;NSAMP=1;MSQ=791.27;AN=16834;AC=1;NS=8438;AC_Hom=0;AC_Het=1;AC_Hemi=0;MAF=5.92557e-05;HWE=1;NFAM=1	.
7	13242038	13242600	X	37049617	37049839	68881	152.36	-	-	BND	LOW	68881_1	N	[X:37049830[N	68881_2	N	[7:13242594[N	SVTYPE=BND;POS=13242594;STRANDS=--:4;IMPRECISE;CIPOS=-555,7;CIEND=-212,10;CIPOS95=-194,1;CIEND95=-89,2;MATEID=68881_2;EVENT=68881;SU=4;PE=4;SR=0;ALG=PROD;AF=0.0003564;NSAMP=6;MSQ=23.51;AN=16834;AC=6;NS=8438;AC_Hom=0;AC_Het=6;AC_Hemi=0;MAF=0.000355534;HWE=1;NFAM=6	SVTYPE=BND;POS=37049830;STRANDS=--:4;IMPRECISE;CIPOS=-212,10;CIEND=-555,7;CIPOS95=-89,2;CIEND95=-194,1;MATEID=68881_1;EVENT=68881;SECONDARY;SU=4;PE=4;SR=0;ALG=PROD;AF=0.0003564;NSAMP=6;MSQ=23.51;AN=16834;AC=6;NS=8438;AC_Hom=0;AC_Het=6;AC_Hemi=0;MAF=0.000355534;HWE=1;NFAM=6
7	13242097	13242623	X	100172386	100172761	69059	50.7	-	-	BND	LOW	69059_1	N	[X:100172732[N	69059_2	N	[7:13242592[N	SVTYPE=BND;POS=13242592;STRANDS=--:8;IMPRECISE;CIPOS=-494,32;CIEND=-345,30;CIPOS95=-156,32;CIEND95=-183,30;MATEID=69059_2;EVENT=69059;SU=8;PE=8;SR=0;ALG=PROD;AF=0.0001782;NSAMP=3;MSQ=15.04;AN=16834;AC=3;NS=8438;AC_Hom=0;AC_Het=3;AC_Hemi=0;MAF=0.000177767;HWE=1;NFAM=3	SVTYPE=BND;POS=100172732;STRANDS=--:8;IMPRECISE;CIPOS=-345,30;CIEND=-494,32;CIPOS95=-183,30;CIEND95=-156,32;MATEID=69059_1;EVENT=69059;SECONDARY;SU=8;PE=8;SR=0;ALG=PROD;AF=0.0001782;NSAMP=3;MSQ=15.04;AN=16834;AC=3;NS=8438;AC_Hom=0;AC_Het=3;AC_Hemi=0;MAF=0.000177767;HWE=1;NFAM=3
7	13242119	13242600	14	31985111	31985313	65585	632.72	-	-	BND	LOW	65585_1	N	[14:31985264[N	65585_2	N	[7:13242594[N	SVTYPE=BND;POS=13242594;STRANDS=--:34;IMPRECISE;CIPOS=-474,7;CIEND=-152,50;CIPOS95=-103,7;CIEND95=-16,16;MATEID=65585_2;EVENT=65585;SU=34;PE=34;SR=0;ALG=PROD;AF=0.001307;NSAMP=22;MSQ=27.92;AN=16834;AC=22;NS=8438;AC_Hom=0;AC_Het=22;AC_Hemi=0;MAF=0.00130363;HWE=1;NFAM=22	SVTYPE=BND;POS=31985264;STRANDS=--:34;IMPRECISE;CIPOS=-152,50;CIEND=-474,7;CIPOS95=-16,16;CIEND95=-103,7;MATEID=65585_1;EVENT=65585;SECONDARY;SU=34;PE=34;SR=0;ALG=PROD;AF=0.001307;NSAMP=22;MSQ=27.92;AN=16834;AC=22;NS=8438;AC_Hom=0;AC_Het=22;AC_Hemi=0;MAF=0.00130363;HWE=1;NFAM=22
7	13242155	13242699	21	22283430	22283845	67689	80.54	-	+	BND	LOW	67689_1	N	]21:22283460]N	67689_2	N	N[7:13242670[	SVTYPE=BND;POS=13242670;STRANDS=-+:4;IMPRECISE;CIPOS=-514,30;CIEND=-30,385;CIPOS95=-165,30;CIEND95=-30,96;MATEID=67689_2;EVENT=67689;SU=4;PE=4;SR=0;ALG=PROD;AF=0.0004158;NSAMP=7;MSQ=9.73;AN=16834;AC=7;NS=8438;AC_Hom=0;AC_Het=7;AC_Hemi=0;MAF=0.00041479;HWE=1;NFAM=7	SVTYPE=BND;POS=22283460;STRANDS=-+:4;IMPRECISE;CIPOS=-30,385;CIEND=-514,30;CIPOS95=-30,96;CIEND95=-165,30;MATEID=67689_1;EVENT=67689;SECONDARY;SU=4;PE=4;SR=0;ALG=PROD;AF=0.0004158;NSAMP=7;MSQ=9.73;AN=16834;AC=7;NS=8438;AC_Hom=0;AC_Het=7;AC_Hemi=0;MAF=0.00041479;HWE=1;NFAM=7
7	13242156	13242676	19	1692756	1693157	66908	251.3	-	+	BND	LOW	66908_1	N	]19:1692766]N	66908_2	N	N[7:13242667[	SVTYPE=BND;POS=13242667;STRANDS=-+:4;IMPRECISE;CIPOS=-510,10;CIEND=-10,391;CIPOS95=-177,1;CIEND95=-2,118;MATEID=66908_2;EVENT=66908;SU=4;PE=4;SR=0;ALG=PROD;AF=0.0006534;NSAMP=11;MSQ=21.79;AN=16834;AC=11;NS=8438;AC_Hom=0;AC_Het=11;AC_Hemi=0;MAF=0.000651813;HWE=1;NFAM=11	SVTYPE=BND;POS=1692766;STRANDS=-+:4;IMPRECISE;CIPOS=-10,391;CIEND=-510,10;CIPOS95=-2,118;CIEND95=-177,1;MATEID=66908_1;EVENT=66908;SECONDARY;SU=4;PE=4;SR=0;ALG=PROD;AF=0.0006534;NSAMP=11;MSQ=21.79;AN=16834;AC=11;NS=8438;AC_Hom=0;AC_Het=11;AC_Hemi=0;MAF=0.000651813;HWE=1;NFAM=11
7	13242176	13242692	8	87318924	87319194	68141	946.47	-	+	BND	LOW	68141_1	N	]8:87318954]N	68141_2	N	N[7:13242663[	SVTYPE=BND;POS=13242663;STRANDS=-+:10;IMPRECISE;CIPOS=-486,30;CIEND=-30,240;CIPOS95=-135,30;CIEND95=-30,42;MATEID=68141_2;EVENT=68141;SU=10;PE=10;SR=0;ALG=PROD;AF=0.002911;NSAMP=49;MSQ=18.3;AN=16834;AC=49;NS=8438;AC_Hom=0;AC_Het=49;AC_Hemi=0;MAF=0.00290353;HWE=1;NFAM=48	SVTYPE=BND;POS=87318954;STRANDS=-+:10;IMPRECISE;CIPOS=-30,240;CIEND=-486,30;CIPOS95=-30,42;CIEND95=-135,30;MATEID=68141_1;EVENT=68141;SECONDARY;SU=10;PE=10;SR=0;ALG=PROD;AF=0.002911;NSAMP=49;MSQ=18.3;AN=16834;AC=49;NS=8438;AC_Hom=0;AC_Het=49;AC_Hemi=0;MAF=0.00290353;HWE=1;NFAM=48
7	13242177	13242695	8	64231753	64232110	68072	66.94	-	+	BND	LOW	68072_1	N	]8:64231763]N	68072_2	N	N[7:13242686[	SVTYPE=BND;POS=13242686;STRANDS=-+:4;IMPRECISE;CIPOS=-508,10;CIEND=-10,347;CIPOS95=-165,0;CIEND95=-2,114;MATEID=68072_2;EVENT=68072;SU=4;PE=4;SR=0;ALG=PROD;AF=0.000297;NSAMP=5;MSQ=12.86;AN=16834;AC=5;NS=8438;AC_Hom=0;AC_Het=5;AC_Hemi=0;MAF=0.000296279;HWE=1;NFAM=5	SVTYPE=BND;POS=64231763;STRANDS=-+:4;IMPRECISE;CIPOS=-10,347;CIEND=-508,10;CIPOS95=-2,114;CIEND95=-165,0;MATEID=68072_1;EVENT=68072;SECONDARY;SU=4;PE=4;SR=0;ALG=PROD;AF=0.000297;NSAMP=5;MSQ=12.86;AN=16834;AC=5;NS=8438;AC_Hom=0;AC_Het=5;AC_Hemi=0;MAF=0.000296279;HWE=1;NFAM=5
7	13242315	13242694	X	17068261	17068637	68813	1356.7	-	+	BND	LOW	68813_1	N	]X:17068271]N	68813_2	N	N[7:13242685[	SVTYPE=BND;POS=13242685;STRANDS=-+:4;IMPRECISE;CIPOS=-369,10;CIEND=-10,366;CIPOS95=-163,1;CIEND95=-2,88;MATEID=68813_2;EVENT=68813;SU=4;PE=4;SR=0;ALG=PROD;AF=0.002911;NSAMP=49;MSQ=25.64;AN=16832;AC=49;NS=8437;AC_Hom=0;AC_Het=49;AC_Hemi=0;MAF=0.00290388;HWE=1;NFAM=49	SVTYPE=BND;POS=17068271;STRANDS=-+:4;IMPRECISE;CIPOS=-10,366;CIEND=-369,10;CIPOS95=-2,88;CIEND95=-163,1;MATEID=68813_1;EVENT=68813;SECONDARY;SU=4;PE=4;SR=0;ALG=PROD;AF=0.002911;NSAMP=49;MSQ=25.64;AN=16832;AC=49;NS=8437;AC_Hom=0;AC_Het=49;AC_Hemi=0;MAF=0.00290388;HWE=1;NFAM=49
7	13242501	13243170	11	125363397	125364038	64749	180.38	+	+	BND	LOW	64749_1	N	N]11:125363449]	64749_2	N	N]7:13242607]	SVTYPE=BND;POS=13242607;STRANDS=++:13;IMPRECISE;CIPOS=-106,563;CIEND=-52,589;CIPOS95=-106,144;CIEND95=-52,178;MATEID=64749_2;EVENT=64749;SU=13;PE=13;SR=0;ALG=PROD;AF=0.0001782;NSAMP=3;MSQ=59.8;AN=16834;AC=3;NS=8438;AC_Hom=0;AC_Het=3;AC_Hemi=0;MAF=0.000177767;HWE=1;NFAM=3	SVTYPE=BND;POS=125363449;STRANDS=++:13;IMPRECISE;CIPOS=-52,589;CIEND=-106,563;CIPOS95=-52,178;CIEND95=-106,144;MATEID=64749_1;EVENT=64749;SECONDARY;SU=13;PE=13;SR=0;ALG=PROD;AF=0.0001782;NSAMP=3;MSQ=59.8;AN=16834;AC=3;NS=8438;AC_Hom=0;AC_Het=3;AC_Hemi=0;MAF=0.000177767;HWE=1;NFAM=3
7	13242626	13242628	7	13242753	13242792	219322	448365.0	+	-	BND	LOW	219322_1	N	N[7:13242773[	219322_2	N	]7:13242626]N	SVTYPE=BND;POS=13242626;STRANDS=+-:7517;CIPOS=0,2;CIEND=-19,20;CIPOS95=0,0;CIEND95=0,0;MATEID=219322_2;EVENT=219322;SU=7517;PE=637;SR=6880;ALG=PROD;AF=0.2222;NSAMP=3682;MSQ=121.42;AN=16830;AC=3739;NS=8436;AC_Hom=116;AC_Het=3636;AC_Hemi=0;MAF=0.22238;HWE=0;NFAM=3405	SVTYPE=BND;POS=13242773;STRANDS=+-:7517;CIPOS=-19,20;CIEND=0,2;CIPOS95=0,0;CIEND95=0,0;MATEID=219322_1;EVENT=219322;SECONDARY;SU=7517;PE=637;SR=6880;ALG=PROD;AF=0.2222;NSAMP=3682;MSQ=121.42;AN=16830;AC=3739;NS=8436;AC_Hom=116;AC_Het=3636;AC_Hemi=0;MAF=0.22238;HWE=0;NFAM=3405
7	13250759	13250802	7	13277591	13277633	219323	2359.11	+	-	DEL	PASS	219323	N	<DEL>	.	.	.	SVTYPE=DEL;POS=13250781;SVLEN=-26832;END=13277613;STRANDS=+-:92;CIPOS=-22,21;CIEND=-22,20;CIPOS95=0,0;CIEND95=0,0;SU=92;PE=54;SR=38;ALG=PROD;AF=0.0001782;NSAMP=3;MSQ=786.37;AN=16834;AC=3;NS=8438;AC_Hom=0;AC_Het=3;AC_Hemi=0;MAF=0.000177767;HWE=1;NFAM=3	.
7	13256386	13256463	7	13257241	13257316	219324	10762.4	+	-	BND	PASS	219324_1	N	N[7:13257292[	219324_2	N	]7:13256414]N	SVTYPE=BND;POS=13256414;STRANDS=+-:313;IMPRECISE;CIPOS=-28,49;CIEND=-50,25;CIPOS95=-1,1;CIEND95=-2,2;MATEID=219324_2;EVENT=219324;SU=313;PE=312;SR=1;ALG=PROD;AF=0.002079;NSAMP=35;MSQ=307.5;AN=16834;AC=35;NS=8438;AC_Hom=0;AC_Het=35;AC_Hemi=0;MAF=0.00207395;HWE=1;NFAM=32	SVTYPE=BND;POS=13257292;STRANDS=+-:313;IMPRECISE;CIPOS=-50,25;CIEND=-28,49;CIPOS95=-2,2;CIEND95=-1,1;MATEID=219324_1;EVENT=219324;SECONDARY;SU=313;PE=312;SR=1;ALG=PROD;AF=0.002079;NSAMP=35;MSQ=307.5;AN=16834;AC=35;NS=8438;AC_Hom=0;AC_Het=35;AC_Hemi=0;MAF=0.00207395;HWE=1;NFAM=32
7	13259823	13260250	19	2037226	2037577	66912	4404.78	-	+	BND	LOW	66912_1	N	]19:2037276]N	66912_2	N	N[7:13260241[	SVTYPE=BND;POS=13260241;STRANDS=-+:29;IMPRECISE;CIPOS=-417,10;CIEND=-50,301;CIPOS95=-78,10;CIEND95=-20,20;MATEID=66912_2;EVENT=66912;SU=29;PE=29;SR=0;ALG=PROD;AF=0.01396;NSAMP=235;MSQ=16.92;AN=16834;AC=235;NS=8438;AC_Hom=0;AC_Het=235;AC_Hemi=0;MAF=0.0139251;HWE=0.414474;NFAM=231	SVTYPE=BND;POS=2037276;STRANDS=-+:29;IMPRECISE;CIPOS=-50,301;CIEND=-417,10;CIPOS95=-20,20;CIEND95=-78,10;MATEID=66912_1;EVENT=66912;SECONDARY;SU=29;PE=29;SR=0;ALG=PROD;AF=0.01396;NSAMP=235;MSQ=16.92;AN=16834;AC=235;NS=8438;AC_Hom=0;AC_Het=235;AC_Hemi=0;MAF=0.0139251;HWE=0.414474;NFAM=231
7	13275214	13275503	7	13275342	13275568	219325	12.91	+	-	BND	LOW	219325_1	N	N[7:13275559[	219325_2	N	]7:13275224]N	SVTYPE=BND;POS=13275224;STRANDS=+-:4;IMPRECISE;CIPOS=-10,279;CIEND=-216,10;CIPOS95=-2,105;CIEND95=-85,2;MATEID=219325_2;EVENT=219325;SU=4;PE=4;SR=0;ALG=PROD;AF=5.94e-05;NSAMP=1;MSQ=12.17;AN=16834;AC=1;NS=8438;AC_Hom=0;AC_Het=1;AC_Hemi=0;MAF=5.92557e-05;HWE=1;NFAM=1	SVTYPE=BND;POS=13275559;STRANDS=+-:4;IMPRECISE;CIPOS=-216,10;CIEND=-10,279;CIPOS95=-85,2;CIEND95=-2,105;MATEID=219325_1;EVENT=219325;SECONDARY;SU=4;PE=4;SR=0;ALG=PROD;AF=5.94e-05;NSAMP=1;MSQ=12.17;AN=16834;AC=1;NS=8438;AC_Hom=0;AC_Het=1;AC_Hemi=0;MAF=5.92557e-05;HWE=1;NFAM=1
7	13277324	13277341	7	13277393	13277410	219326	106.21	+	-	DEL	PASS	219326	N	<DEL>	.	.	.	SVTYPE=DEL;POS=13277333;SVLEN=-69;END=13277402;STRANDS=+-:4;CIPOS=-9,8;CIEND=-9,8;CIPOS95=0,0;CIEND95=0,0;SU=4;PE=0;SR=4;ALG=PROD;AF=5.94e-05;NSAMP=1;MSQ=104.89;AN=16834;AC=1;NS=8438;AC_Hom=0;AC_Het=1;AC_Hemi=0;MAF=5.92557e-05;HWE=1;NFAM=1	.
7	13278112	13278112	7	13280714	13280714	219327	907369.0	+	-	DEL	PASS	219327	N	<DEL>	.	.	.	SVTYPE=DEL;POS=13278112;SVLEN=-2602;END=13280714;STRANDS=+-:36929;CIPOS=0,0;CIEND=0,0;CIPOS95=0,0;CIEND95=0,0;SU=36929;PE=20141;SR=16788;ALG=PROD;AF=0.1291;NSAMP=1873;MSQ=483.96;AN=16834;AC=2174;NS=8438;AC_Hom=602;AC_Het=1574;AC_Hemi=0;MAF=0.128941;HWE=2.8026e-45;NFAM=1801	.
7	13281197	13281214	7	13281255	13281272	219328	135.56	+	-	DEL	PASS	219328	N	<DEL>	.	.	.	SVTYPE=DEL;POS=13281206;SVLEN=-58;END=13281264;STRANDS=+-:4;CIPOS=-9,8;CIEND=-9,8;CIPOS95=0,0;CIEND95=0,0;SU=4;PE=0;SR=4;ALG=PROD;AF=5.94e-05;NSAMP=1;MSQ=134.88;AN=16834;AC=1;NS=8438;AC_Hom=0;AC_Het=1;AC_Hemi=0;MAF=5.92557e-05;HWE=1;NFAM=1	.
7	13300855	13301020	X	41629603	41629965	68892	617.26	-	+	BND	LOW	68892_1	N	]X:41629653]N	68892_2	N	N[7:13300976[	SVTYPE=BND;POS=13300976;STRANDS=-+:63;IMPRECISE;CIPOS=-120,45;CIEND=-50,312;CIPOS95=-6,6;CIEND95=-39,39;MATEID=68892_2;EVENT=68892;SU=63;PE=63;SR=0;ALG=PROD;AF=0.0009505;NSAMP=16;MSQ=37.69;AN=16834;AC=16;NS=8438;AC_Hom=0;AC_Het=16;AC_Hemi=0;MAF=0.000948092;HWE=1;NFAM=15	SVTYPE=BND;POS=41629653;STRANDS=-+:63;IMPRECISE;CIPOS=-50,312;CIEND=-120,45;CIPOS95=-39,39;CIEND95=-6,6;MATEID=68892_1;EVENT=68892;SECONDARY;SU=63;PE=63;SR=0;ALG=PROD;AF=0.0009505;NSAMP=16;MSQ=37.69;AN=16834;AC=16;NS=8438;AC_Hom=0;AC_Het=16;AC_Hemi=0;MAF=0.000948092;HWE=1;NFAM=15
7	13300984	13301003	X	41629500	41629510	68891	476.94	+	-	BND	LOW	68891_1	N	N[X:41629502[	68891_2	N	]7:13300994]N	SVTYPE=BND;POS=13300994;STRANDS=+-:100;CIPOS=-10,9;CIEND=-1,9;CIPOS95=0,0;CIEND95=0,0;MATEID=68891_2;EVENT=68891;SU=100;PE=79;SR=21;ALG=PROD;AF=0.0009505;NSAMP=16;MSQ=29.33;AN=16834;AC=16;NS=8438;AC_Hom=0;AC_Het=16;AC_Hemi=0;MAF=0.000948092;HWE=1;NFAM=14	SVTYPE=BND;POS=41629502;STRANDS=+-:100;CIPOS=-1,9;CIEND=-10,9;CIPOS95=0,0;CIEND95=0,0;MATEID=68891_1;EVENT=68891;SECONDARY;SU=100;PE=79;SR=21;ALG=PROD;AF=0.0009505;NSAMP=16;MSQ=29.33;AN=16834;AC=16;NS=8438;AC_Hom=0;AC_Het=16;AC_Hemi=0;MAF=0.000948092;HWE=1;NFAM=14
7	13306914	13306960	7	13315456	13315502	219329	1357.8	+	-	DEL	PASS	219329	N	<DEL>	.	.	.	SVTYPE=DEL;POS=13306937;SVLEN=-8543;END=13315480;STRANDS=+-:59;CIPOS=-23,23;CIEND=-24,22;CIPOS95=0,0;CIEND95=0,0;SU=59;PE=32;SR=27;ALG=PROD;AF=0.0001782;NSAMP=3;MSQ=452.6;AN=16834;AC=3;NS=8438;AC_Hom=0;AC_Het=3;AC_Hemi=0;MAF=0.000177767;HWE=1;NFAM=3	.
7	13313061	13313375	7	13316618	13316938	219330	1682.71	+	-	DEL	PASS	219330	N	<DEL>	.	.	.	SVTYPE=DEL;POS=13313078;SVLEN=-3850;END=13316928;STRANDS=+-:44;IMPRECISE;CIPOS=-17,297;CIEND=-310,10;CIPOS95=-17,26;CIEND95=-36,10;SU=44;PE=44;SR=0;ALG=PROD;AF=0.000594;NSAMP=10;MSQ=168.27;AN=16834;AC=10;NS=8438;AC_Hom=0;AC_Het=10;AC_Hemi=0;MAF=0.000592557;HWE=1;NFAM=10	.
7	13342362	13342448	7	36797591	36797685	283647	13797.9	-	+	BND	LOW	283647_1	N	]7:36797635]N	283647_2	N	N[7:13342412[	SVTYPE=BND;POS=13342412;STRANDS=-+:16;CIPOS=-49,37;CIEND=-44,50;CIPOS95=0,0;CIEND95=0,0;MATEID=283647_2;EVENT=283647;SU=16;PE=10;SR=6;ALG=PROD;AF=0.0635;NSAMP=1042;MSQ=12.22;AN=16834;AC=1069;NS=8438;AC_Hom=54;AC_Het=1018;AC_Hemi=0;MAF=0.0635222;HWE=0.233317;NFAM=990	SVTYPE=BND;POS=36797635;STRANDS=-+:16;CIPOS=-44,50;CIEND=-49,37;CIPOS95=0,0;CIEND95=0,0;MATEID=283647_1;EVENT=283647;SECONDARY;SU=16;PE=10;SR=6;ALG=PROD;AF=0.0635;NSAMP=1042;MSQ=12.22;AN=16834;AC=1069;NS=8438;AC_Hom=54;AC_Het=1018;AC_Hemi=0;MAF=0.0635222;HWE=0.233317;NFAM=990
7	13342369	13342753	7	36797179	36797518	219331	335.51	+	-	BND	LOW	219331_1	N	N[7:36797509[	219331_2	N	]7:13342379]N	SVTYPE=BND;POS=13342379;STRANDS=+-:5;IMPRECISE;CIPOS=-10,374;CIEND=-329,10;CIPOS95=-1,100;CIEND95=-155,1;MATEID=219331_2;EVENT=219331;SU=5;PE=5;SR=0;ALG=PROD;AF=0.0005346;NSAMP=9;MSQ=35.57;AN=16834;AC=9;NS=8438;AC_Hom=0;AC_Het=9;AC_Hemi=0;MAF=0.000533302;HWE=1;NFAM=9	SVTYPE=BND;POS=36797509;STRANDS=+-:5;IMPRECISE;CIPOS=-329,10;CIEND=-10,374;CIPOS95=-155,1;CIEND95=-1,100;MATEID=219331_1;EVENT=219331;SECONDARY;SU=5;PE=5;SR=0;ALG=PROD;AF=0.0005346;NSAMP=9;MSQ=35.57;AN=16834;AC=9;NS=8438;AC_Hom=0;AC_Het=9;AC_Hemi=0;MAF=0.000533302;HWE=1;NFAM=9
7	13345386	13345405	7	13347033	13347051	219332	158.68	+	-	DEL	PASS	219332	N	<DEL>	.	.	.	SVTYPE=DEL;POS=13345396;SVLEN=-1647;END=13347043;STRANDS=+-:8;IMPRECISE;CIPOS=-10,9;CIEND=-10,8;CIPOS95=-3,3;CIEND95=-3,1;SU=8;PE=7;SR=1;ALG=PROD;AF=5.94e-05;NSAMP=1;MSQ=158.68;AN=16834;AC=1;NS=8438;AC_Hom=0;AC_Het=1;AC_Hemi=0;MAF=5.92557e-05;HWE=1;NFAM=1	.
7	13348555	13348564	7	13351217	13351236	219333	209.71	+	-	DEL	PASS	219333	N	<DEL>	.	.	.	SVTYPE=DEL;POS=13348560;SVLEN=-2666;END=13351226;STRANDS=+-:12;CIPOS=-5,4;CIEND=-9,10;CIPOS95=0,0;CIEND95=0,0;SU=12;PE=6;SR=6;ALG=PROD;AF=5.94e-05;NSAMP=1;MSQ=209.71;AN=16834;AC=1;NS=8438;AC_Hom=0;AC_Het=1;AC_Hemi=0;MAF=5.92557e-05;HWE=1;NFAM=1	.
7	13366472	13366476	7	13802372	13802390	283648	274.4	-	+	DUP	PASS	283648	N	<DUP>	.	.	.	SVTYPE=DUP;POS=13366475;SVLEN=435905;END=13802380;STRANDS=-+:24;CIPOS=-3,1;CIEND=-8,10;CIPOS95=0,0;CIEND95=0,0;SU=24;PE=14;SR=10;ALG=PROD;AF=0.0001188;NSAMP=1;MSQ=273.13;AN=16834;AC=2;NS=8438;AC_Hom=2;AC_Het=0;AC_Hemi=0;MAF=0.000118511;HWE=5.92593e-05;NFAM=1	.
7	13373446	13373466	9	82281068	82281088	68521	929.85	-	-	BND	LOW	68521_1	N	[9:82281079[N	68521_2	N	[7:13373457[N	SVTYPE=BND;POS=13373457;STRANDS=--:5;CIPOS=-10,10;CIEND=-10,10;CIPOS95=0,0;CIEND95=0,0;MATEID=68521_2;EVENT=68521;SU=5;PE=0;SR=5;ALG=PROD;AF=0.002673;NSAMP=45;MSQ=18.89;AN=16834;AC=45;NS=8438;AC_Hom=0;AC_Het=45;AC_Hemi=0;MAF=0.00266651;HWE=1;NFAM=45	SVTYPE=BND;POS=82281079;STRANDS=--:5;CIPOS=-10,10;CIEND=-10,10;CIPOS95=0,0;CIEND95=0,0;MATEID=68521_1;EVENT=68521;SECONDARY;SU=5;PE=0;SR=5;ALG=PROD;AF=0.002673;NSAMP=45;MSQ=18.89;AN=16834;AC=45;NS=8438;AC_Hom=0;AC_Het=45;AC_Hemi=0;MAF=0.00266651;HWE=1;NFAM=45
7	13388900	13388920	7	13395487	13395505	283649	1031.15	-	+	BND	LOW	283649_1	N	]7:13395495]N	283649_2	N	N[7:13388911[	SVTYPE=BND;POS=13388911;STRANDS=-+:9;IMPRECISE;CIPOS=-10,10;CIEND=-8,10;CIPOS95=-1,0;CIEND95=-1,1;MATEID=283649_2;EVENT=283649;SU=9;PE=6;SR=3;ALG=PROD;AF=0.004633;NSAMP=77;MSQ=8.31;AN=16834;AC=78;NS=8438;AC_Hom=2;AC_Het=76;AC_Hemi=0;MAF=0.00462195;HWE=0.163699;NFAM=76	SVTYPE=BND;POS=13395495;STRANDS=-+:9;IMPRECISE;CIPOS=-8,10;CIEND=-10,10;CIPOS95=-1,1;CIEND95=-1,0;MATEID=283649_1;EVENT=283649;SECONDARY;SU=9;PE=6;SR=3;ALG=PROD;AF=0.004633;NSAMP=77;MSQ=8.31;AN=16834;AC=78;NS=8438;AC_Hom=2;AC_Het=76;AC_Hemi=0;MAF=0.00462195;HWE=0.163699;NFAM=76
7	13398630	13398645	7	13436338	13436356	219334	197.69	+	-	DEL	PASS	219334	N	<DEL>	.	.	.	SVTYPE=DEL;POS=13398636;SVLEN=-37712;END=13436348;STRANDS=+-:8;IMPRECISE;CIPOS=-6,9;CIEND=-10,8;CIPOS95=-1,1;CIEND95=-1,0;SU=8;PE=5;SR=3;ALG=PROD;AF=5.94e-05;NSAMP=1;MSQ=197.69;AN=16834;AC=1;NS=8438;AC_Hom=0;AC_Het=1;AC_Hemi=0;MAF=5.92557e-05;HWE=1;NFAM=1	.
7	13399136	13399193	7	13399422	13399479	219335	350.09	+	-	BND	LOW	219335_1	N	N[7:13399452[	219335_2	N	]7:13399165]N	SVTYPE=BND;POS=13399165;STRANDS=+-:25;CIPOS=-29,28;CIEND=-29,28;CIPOS95=0,0;CIEND95=0,0;MATEID=219335_2;EVENT=219335;SU=25;PE=0;SR=25;ALG=PROD;AF=0.001188;NSAMP=20;MSQ=15.84;AN=16834;AC=20;NS=8438;AC_Hom=0;AC_Het=20;AC_Hemi=0;MAF=0.00118511;HWE=1;NFAM=20	SVTYPE=BND;POS=13399452;STRANDS=+-:25;CIPOS=-29,28;CIEND=-29,28;CIPOS95=0,0;CIEND95=0,0;MATEID=219335_1;EVENT=219335;SECONDARY;SU=25;PE=0;SR=25;ALG=PROD;AF=0.001188;NSAMP=20;MSQ=15.84;AN=16834;AC=20;NS=8438;AC_Hom=0;AC_Het=20;AC_Hemi=0;MAF=0.00118511;HWE=1;NFAM=20
7	13403297	13403700	7	13437051	13437279	219336	206.52	+	-	DEL	PASS	219336	N	<DEL>	.	.	.	SVTYPE=DEL;POS=13403327;SVLEN=-33922;END=13437249;STRANDS=+-:14;IMPRECISE;CIPOS=-30,373;CIEND=-198,30;CIPOS95=-30,78;CIEND95=-72,30;SU=14;PE=14;SR=0;ALG=PROD;AF=0.0001188;NSAMP=2;MSQ=103.26;AN=16834;AC=2;NS=8438;AC_Hom=0;AC_Het=2;AC_Hemi=0;MAF=0.000118511;HWE=1;NFAM=2	.
7	13406731	13406746	7	13415074	13415091	219337	1956.47	+	-	DEL	PASS	219337	N	<DEL>	.	.	.	SVTYPE=DEL;POS=13406738;SVLEN=-8346;END=13415084;STRANDS=+-:90;CIPOS=-7,8;CIEND=-10,7;CIPOS95=0,0;CIEND95=0,0;SU=90;PE=53;SR=37;ALG=PROD;AF=0.0004752;NSAMP=8;MSQ=244.56;AN=16834;AC=8;NS=8438;AC_Hom=0;AC_Het=8;AC_Hemi=0;MAF=0.000474046;HWE=1;NFAM=8	.
7	13407172	13407229	9	98196079	98196136	68581	29.91	-	+	BND	LOW	68581_1	N	]9:98196108]N	68581_2	N	N[7:13407202[	SVTYPE=BND;POS=13407202;STRANDS=-+:4;CIPOS=-29,28;CIEND=-29,28;CIPOS95=0,0;CIEND95=0,0;MATEID=68581_2;EVENT=68581;SU=4;PE=0;SR=4;ALG=PROD;AF=5.94e-05;NSAMP=1;MSQ=29.87;AN=16834;AC=1;NS=8438;AC_Hom=0;AC_Het=1;AC_Hemi=0;MAF=5.92557e-05;HWE=1;NFAM=1	SVTYPE=BND;POS=98196108;STRANDS=-+:4;CIPOS=-29,28;CIEND=-29,28;CIPOS95=0,0;CIEND95=0,0;MATEID=68581_1;EVENT=68581;SECONDARY;SU=4;PE=0;SR=4;ALG=PROD;AF=5.94e-05;NSAMP=1;MSQ=29.87;AN=16834;AC=1;NS=8438;AC_Hom=0;AC_Het=1;AC_Hemi=0;MAF=5.92557e-05;HWE=1;NFAM=1
7	13409038	13409055	7	13409135	13409151	219338	74.86	+	-	BND	LOW	219338_1	N	N[7:13409143[	219338_2	N	]7:13409047]N	SVTYPE=BND;POS=13409047;STRANDS=+-:4;IMPRECISE;CIPOS=-9,8;CIEND=-7,9;CIPOS95=0,0;CIEND95=0,1;MATEID=219338_2;EVENT=219338;SU=4;PE=0;SR=4;ALG=PROD;AF=5.94e-05;NSAMP=1;MSQ=74.83;AN=16834;AC=1;NS=8438;AC_Hom=0;AC_Het=1;AC_Hemi=0;MAF=5.92557e-05;HWE=1;NFAM=1	SVTYPE=BND;POS=13409143;STRANDS=+-:4;IMPRECISE;CIPOS=-7,9;CIEND=-9,8;CIPOS95=0,1;CIEND95=0,0;MATEID=219338_1;EVENT=219338;SECONDARY;SU=4;PE=0;SR=4;ALG=PROD;AF=5.94e-05;NSAMP=1;MSQ=74.83;AN=16834;AC=1;NS=8438;AC_Hom=0;AC_Het=1;AC_Hemi=0;MAF=5.92557e-05;HWE=1;NFAM=1
7	13410187	13410383	7	13410654	13410987	283650	17548.1	-	+	BND	LOW	283650_1	N	]7:13410660]N	283650_2	N	N[7:13410371[	SVTYPE=BND;POS=13410371;STRANDS=-+:138;IMPRECISE;CIPOS=-183,13;CIEND=-6,327;CIPOS95=-30,13;CIEND95=-6,65;MATEID=283650_2;EVENT=283650;SU=138;PE=138;SR=0;ALG=PROD;AF=0.1262;NSAMP=450;MSQ=29.55;RETAINED;AN=4452;AC=562;NS=2229;AC_Hom=224;AC_Het=339;AC_Hemi=0;MAF=0.12629;HWE=6.70642e-37;NFAM=365	SVTYPE=BND;POS=13410660;STRANDS=-+:138;IMPRECISE;CIPOS=-6,327;CIEND=-183,13;CIPOS95=-6,65;CIEND95=-30,13;MATEID=283650_1;EVENT=283650;SECONDARY;SU=138;PE=138;SR=0;ALG=PROD;AF=0.1262;NSAMP=450;MSQ=29.55;RETAINED;AN=4452;AC=562;NS=2229;AC_Hom=224;AC_Het=339;AC_Hemi=0;MAF=0.12629;HWE=6.70642e-37;NFAM=365
7	13410213	13410596	X	57723895	57724339	68936	3248.33	-	+	BND	LOW	68936_1	N	]X:57723905]N	68936_2	N	N[7:13410587[	SVTYPE=BND;POS=13410587;STRANDS=-+:6;IMPRECISE;CIPOS=-373,10;CIEND=-10,434;CIPOS95=-172,1;CIEND95=-1,175;MATEID=68936_2;EVENT=68936;SU=6;PE=6;SR=0;ALG=PROD;AF=0.002969;NSAMP=18;MSQ=17.51;AN=6400;AC=19;NS=3206;AC_Hom=2;AC_Het=17;AC_Hemi=0;MAF=0.00296319;HWE=0.0263914;NFAM=17	SVTYPE=BND;POS=57723905;STRANDS=-+:6;IMPRECISE;CIPOS=-10,434;CIEND=-373,10;CIPOS95=-1,175;CIEND95=-172,1;MATEID=68936_1;EVENT=68936;SECONDARY;SU=6;PE=6;SR=0;ALG=PROD;AF=0.002969;NSAMP=18;MSQ=17.51;AN=6400;AC=19;NS=3206;AC_Hom=2;AC_Het=17;AC_Hemi=0;MAF=0.00296319;HWE=0.0263914;NFAM=17
7	13410391	13410395	9	24718219	24718227	68379	12498.6	-	+	BND	LOW	68379_1	N	]9:24718225]N	68379_2	N	N[7:13410393[	SVTYPE=BND;POS=13410393;STRANDS=-+:419;CIPOS=-1,3;CIEND=-6,2;CIPOS95=0,0;CIEND95=0,0;MATEID=68379_2;EVENT=68379;SU=419;PE=56;SR=363;ALG=PROD;AF=0.01788;NSAMP=301;MSQ=40.81;AN=16834;AC=301;NS=8438;AC_Hom=0;AC_Het=302;AC_Hemi=0;MAF=0.0178952;HWE=0.117315;NFAM=249	SVTYPE=BND;POS=24718225;STRANDS=-+:419;CIPOS=-6,2;CIEND=-1,3;CIPOS95=0,0;CIEND95=0,0;MATEID=68379_1;EVENT=68379;SECONDARY;SU=419;PE=56;SR=363;ALG=PROD;AF=0.01788;NSAMP=301;MSQ=40.81;AN=16834;AC=301;NS=8438;AC_Hom=0;AC_Het=302;AC_Hemi=0;MAF=0.0178952;HWE=0.117315;NFAM=249
7	13423011	13423082	7	13423061	13423153	219339	665.3	+	-	BND	LOW	219339_1	N	N[7:13423092[	219339_2	N	]7:13423041]N	SVTYPE=BND;POS=13423041;STRANDS=+-:17;IMPRECISE;CIPOS=-30,41;CIEND=-30,62;CIPOS95=-17,17;CIEND95=-30,38;MATEID=219339_2;EVENT=219339;SU=17;PE=0;SR=17;ALG=PROD;AF=0.0001785;NSAMP=2;MSQ=238.5;AN=16810;AC=3;NS=8426;AC_Hom=2;AC_Het=1;AC_Hemi=0;MAF=0.00017802;HWE=0.000178031;NFAM=2	SVTYPE=BND;POS=13423092;STRANDS=+-:17;IMPRECISE;CIPOS=-30,62;CIEND=-30,41;CIPOS95=-30,38;CIEND95=-17,17;MATEID=219339_1;EVENT=219339;SECONDARY;SU=17;PE=0;SR=17;ALG=PROD;AF=0.0001785;NSAMP=2;MSQ=238.5;AN=16810;AC=3;NS=8426;AC_Hom=2;AC_Het=1;AC_Hemi=0;MAF=0.00017802;HWE=0.000178031;NFAM=2
7	13447774	13447778	7	14198692	14198709	283652	313.13	-	+	DUP	PASS	283652	N	<DUP>	.	.	.	SVTYPE=DUP;POS=13447777;SVLEN=750922;END=14198699;STRANDS=-+:30;CIPOS=-3,1;CIEND=-7,10;CIPOS95=0,0;CIEND95=0,0;SU=30;PE=20;SR=10;ALG=PROD;AF=5.94e-05;NSAMP=1;MSQ=311.86;AN=16834;AC=1;NS=8438;AC_Hom=0;AC_Het=1;AC_Hemi=0;MAF=5.92557e-05;HWE=1;NFAM=1	.
7	13449458	13449509	7	13449559	13449610	219340	279.87	+	-	BND	LOW	219340_1	N	N[7:13449586[	219340_2	N	]7:13449484]N	SVTYPE=BND;POS=13449484;STRANDS=+-:12;CIPOS=-26,25;CIEND=-26,25;CIPOS95=0,0;CIEND95=0,0;MATEID=219340_2;EVENT=219340;SU=12;PE=0;SR=12;ALG=PROD;AF=0.0001188;NSAMP=2;MSQ=139.33;AN=16834;AC=2;NS=8438;AC_Hom=0;AC_Het=2;AC_Hemi=0;MAF=0.000118511;HWE=1;NFAM=2	SVTYPE=BND;POS=13449586;STRANDS=+-:12;CIPOS=-26,25;CIEND=-26,25;CIPOS95=0,0;CIEND95=0,0;MATEID=219340_1;EVENT=219340;SECONDARY;SU=12;PE=0;SR=12;ALG=PROD;AF=0.0001188;NSAMP=2;MSQ=139.33;AN=16834;AC=2;NS=8438;AC_Hom=0;AC_Het=2;AC_Hemi=0;MAF=0.000118511;HWE=1;NFAM=2
7	13453510	13453526	7	13457981	13458000	219341	149.79	+	-	DEL	PASS	219341	N	<DEL>	.	.	.	SVTYPE=DEL;POS=13453516;SVLEN=-4475;END=13457991;STRANDS=+-:6;IMPRECISE;CIPOS=-6,10;CIEND=-10,9;CIPOS95=-1,1;CIEND95=-1,1;SU=6;PE=4;SR=2;ALG=PROD;AF=5.94e-05;NSAMP=1;MSQ=149.79;AN=16834;AC=1;NS=8438;AC_Hom=0;AC_Het=1;AC_Hemi=0;MAF=5.92557e-05;HWE=1;NFAM=1	.
7	13457714	13457731	7	13457882	13457899	219342	215.9	+	-	DEL	PASS	219342	N	<DEL>	.	.	.	SVTYPE=DEL;POS=13457723;SVLEN=-168;END=13457891;STRANDS=+-:4;CIPOS=-9,8;CIEND=-9,8;CIPOS95=0,0;CIEND95=0,0;SU=4;PE=0;SR=4;ALG=PROD;AF=5.94e-05;NSAMP=1;MSQ=212.78;AN=16834;AC=1;NS=8438;AC_Hom=0;AC_Het=1;AC_Hemi=0;MAF=5.92557e-05;HWE=1;NFAM=1	.
7	13481004	13481073	11	18403231	18403320	64401	1694.36	-	-	BND	LOW	64401_1	N	[11:18403262[N	64401_2	N	[7:13481035[N	SVTYPE=BND;POS=13481035;STRANDS=--:5,++:4;IMPRECISE;CIPOS=-30,39;CIEND=-30,59;CIPOS95=-11,11;CIEND95=-30,32;MATEID=64401_2;EVENT=64401;SU=9;PE=0;SR=9;ALG=SUM;AF=0.003208;NSAMP=54;MSQ=30.55;AN=16834;AC=54;NS=8438;AC_Hom=0;AC_Het=54;AC_Hemi=0;MAF=0.00319981;HWE=1;NFAM=54	SVTYPE=BND;POS=18403262;STRANDS=--:5,++:4;IMPRECISE;CIPOS=-30,59;CIEND=-30,39;CIPOS95=-30,32;CIEND95=-11,11;MATEID=64401_1;EVENT=64401;SECONDARY;SU=9;PE=0;SR=9;ALG=SUM;AF=0.003208;NSAMP=54;MSQ=30.55;AN=16834;AC=54;NS=8438;AC_Hom=0;AC_Het=54;AC_Hemi=0;MAF=0.00319981;HWE=1;NFAM=54
7	13499698	13499746	7	13502510	13502557	219343	737.1	+	-	DEL	PASS	219343	N	<DEL>	.	.	.	SVTYPE=DEL;POS=13499722;SVLEN=-2813;END=13502535;STRANDS=+-:37;CIPOS=-24,24;CIEND=-25,22;CIPOS95=0,0;CIEND95=0,0;SU=37;PE=25;SR=12;ALG=PROD;AF=0.0001188;NSAMP=2;MSQ=368.55;AN=16834;AC=2;NS=8438;AC_Hom=0;AC_Het=2;AC_Hemi=0;MAF=0.000118511;HWE=1;NFAM=2	.
7	13500490	13500499	7	13500699	13500708	283653	2949.69	-	+	BND	LOW	283653_1	N	]7:13500704]N	283653_2	N	N[7:13500496[	SVTYPE=BND;POS=13500496;STRANDS=-+:95;CIPOS=-5,4;CIEND=-5,4;CIPOS95=0,0;CIEND95=0,0;MATEID=283653_2;EVENT=283653;SU=95;PE=1;SR=94;ALG=PROD;AF=0.003267;NSAMP=55;MSQ=53.3;AN=16834;AC=55;NS=8438;AC_Hom=0;AC_Het=55;AC_Hemi=0;MAF=0.00325907;HWE=1;NFAM=55	SVTYPE=BND;POS=13500704;STRANDS=-+:95;CIPOS=-5,4;CIEND=-5,4;CIPOS95=0,0;CIEND95=0,0;MATEID=283653_1;EVENT=283653;SECONDARY;SU=95;PE=1;SR=94;ALG=PROD;AF=0.003267;NSAMP=55;MSQ=53.3;AN=16834;AC=55;NS=8438;AC_Hom=0;AC_Het=55;AC_Hemi=0;MAF=0.00325907;HWE=1;NFAM=55
7	13524760	13524762	7	13540637	13540639	219344	1418.11	+	-	DEL	PASS	219344	N	<DEL>	.	.	.	SVTYPE=DEL;POS=13524762;SVLEN=-15877;END=13540639;STRANDS=+-:53;CIPOS=-2,0;CIEND=-2,0;CIPOS95=0,0;CIEND95=0,0;SU=53;PE=35;SR=18;ALG=PROD;AF=5.94e-05;NSAMP=1;MSQ=1418.11;AN=16834;AC=1;NS=8438;AC_Hom=0;AC_Het=1;AC_Hemi=0;MAF=5.92557e-05;HWE=1;NFAM=1	.
7	13541453	13541471	7	13559905	13559921	219345	71.7	+	-	DEL	PASS	219345	N	<DEL>	.	.	.	SVTYPE=DEL;POS=13541461;SVLEN=-18454;END=13559915;STRANDS=+-:8;IMPRECISE;CIPOS=-8,10;CIEND=-10,6;CIPOS95=0,1;CIEND95=-1,0;SU=8;PE=5;SR=3;ALG=PROD;AF=5.94e-05;NSAMP=1;MSQ=71.7;AN=16834;AC=1;NS=8438;AC_Hom=0;AC_Het=1;AC_Hemi=0;MAF=5.92557e-05;HWE=1;NFAM=1	.
7	13546205	13546205	7	13546312	13546312	219346	33025.1	+	-	BND	LOW	219346_1	N	N[7:13546313[	219346_2	N	]7:13546205]N	SVTYPE=BND;POS=13546205;STRANDS=+-:1286;CIPOS=0,0;CIEND=0,0;CIPOS95=0,0;CIEND95=0,0;MATEID=219346_2;EVENT=219346;SU=1286;PE=6;SR=1280;ALG=PROD;AF=0.0101;NSAMP=168;MSQ=196.56;AN=16834;AC=170;NS=8438;AC_Hom=4;AC_Het=166;AC_Hemi=0;MAF=0.0100735;HWE=0.209166;NFAM=163	SVTYPE=BND;POS=13546313;STRANDS=+-:1286;CIPOS=0,0;CIEND=0,0;CIPOS95=0,0;CIEND95=0,0;MATEID=219346_1;EVENT=219346;SECONDARY;SU=1286;PE=6;SR=1280;ALG=PROD;AF=0.0101;NSAMP=168;MSQ=196.56;AN=16834;AC=170;NS=8438;AC_Hom=4;AC_Het=166;AC_Hemi=0;MAF=0.0100735;HWE=0.209166;NFAM=163
7	13561235	13561249	7	13577655	13577675	219347	1615.55	+	-	DEL	PASS	219347	N	<DEL>	.	.	.	SVTYPE=DEL;POS=13561243;SVLEN=-16422;END=13577665;STRANDS=+-:68;CIPOS=-8,6;CIEND=-10,10;CIPOS95=0,0;CIEND95=0,0;SU=68;PE=39;SR=29;ALG=PROD;AF=0.0002376;NSAMP=4;MSQ=403.89;AN=16834;AC=4;NS=8438;AC_Hom=0;AC_Het=4;AC_Hemi=0;MAF=0.000237023;HWE=1;NFAM=4	.
7	13562467	13562486	7	13566312	13566332	219348	626.46	+	-	DEL	PASS	219348	N	<DEL>	.	.	.	SVTYPE=DEL;POS=13562476;SVLEN=-3846;END=13566322;STRANDS=+-:24;CIPOS=-9,10;CIEND=-10,10;CIPOS95=0,0;CIEND95=0,0;SU=24;PE=10;SR=14;ALG=PROD;AF=5.94e-05;NSAMP=1;MSQ=626.46;AN=16834;AC=1;NS=8438;AC_Hom=0;AC_Het=1;AC_Hemi=0;MAF=5.92557e-05;HWE=1;NFAM=1	.
7	13585647	13585649	7	13591239	13591240	219349	26776.8	+	-	DEL	PASS	219349	N	<DEL>	.	.	.	SVTYPE=DEL;POS=13585648;SVLEN=-5592;END=13591240;STRANDS=+-:1203;CIPOS=-1,1;CIEND=-1,0;CIPOS95=0,0;CIEND95=0,0;SU=1203;PE=641;SR=562;ALG=PROD;AF=0.003386;NSAMP=57;MSQ=469.77;AN=16834;AC=57;NS=8438;AC_Hom=0;AC_Het=57;AC_Hemi=0;MAF=0.00337758;HWE=1;NFAM=45	.
7	13608019	13608026	7	13641892	13641907	283654	420.64	-	+	DUP	PASS	283654	N	<DUP>	.	.	.	SVTYPE=DUP;POS=13608025;SVLEN=33872;END=13641897;STRANDS=-+:35;CIPOS=-6,1;CIEND=-5,10;CIPOS95=0,0;CIEND95=0,0;SU=35;PE=30;SR=5;ALG=PROD;AF=5.94e-05;NSAMP=1;MSQ=419.42;AN=16834;AC=1;NS=8438;AC_Hom=0;AC_Het=1;AC_Hemi=0;MAF=5.92557e-05;HWE=1;NFAM=1	.
7	13614907	13615469	15	90551370	90551741	66066	470.56	-	-	BND	LOW	66066_1	N	[15:90551705[N	66066_2	N	[7:13615443[N	SVTYPE=BND;POS=13615443;STRANDS=--:13;IMPRECISE;CIPOS=-535,27;CIEND=-334,37;CIPOS95=-167,27;CIEND95=-143,37;MATEID=66066_2;EVENT=66066;SU=13;PE=13;SR=0;ALG=SUM;AF=0.001366;NSAMP=23;MSQ=19.23;AN=16834;AC=23;NS=8438;AC_Hom=0;AC_Het=23;AC_Hemi=0;MAF=0.00136288;HWE=1;NFAM=23	SVTYPE=BND;POS=90551705;STRANDS=--:13;IMPRECISE;CIPOS=-334,37;CIEND=-535,27;CIPOS95=-143,37;CIEND95=-167,27;MATEID=66066_1;EVENT=66066;SECONDARY;SU=13;PE=13;SR=0;ALG=SUM;AF=0.001366;NSAMP=23;MSQ=19.23;AN=16834;AC=23;NS=8438;AC_Hom=0;AC_Het=23;AC_Hemi=0;MAF=0.00136288;HWE=1;NFAM=23
7	13615409	13615506	GL000225.1	155429	155526	68722	4550.13	+	+	BND	LOW	68722_1	N	N]GL000225.1:155478]	68722_2	N	N]7:13615458]	SVTYPE=BND;POS=13615458;STRANDS=++:14;CIPOS=-49,48;CIEND=-49,48;CIPOS95=0,0;CIEND95=0,0;MATEID=68722_2;EVENT=68722;SU=14;PE=0;SR=14;ALG=PROD;AF=0.01586;NSAMP=266;MSQ=15.91;AN=16834;AC=267;NS=8438;AC_Hom=2;AC_Het=265;AC_Hemi=0;MAF=0.0158213;HWE=0.725953;NFAM=258	SVTYPE=BND;POS=155478;STRANDS=++:14;CIPOS=-49,48;CIEND=-49,48;CIPOS95=0,0;CIEND95=0,0;MATEID=68722_1;EVENT=68722;SECONDARY;SU=14;PE=0;SR=14;ALG=PROD;AF=0.01586;NSAMP=266;MSQ=15.91;AN=16834;AC=267;NS=8438;AC_Hom=2;AC_Het=265;AC_Hemi=0;MAF=0.0158213;HWE=0.725953;NFAM=258
7	13615441	13615459	13	102257228	102257248	65522	2188.97	-	+	BND	LOW	65522_1	N	]13:102257238]N	65522_2	N	N[7:13615452[	SVTYPE=BND;POS=13615452;STRANDS=-+:4;IMPRECISE;CIPOS=-10,8;CIEND=-10,10;CIPOS95=-3,1;CIEND95=-3,3;MATEID=65522_2;EVENT=65522;SU=4;PE=3;SR=1;ALG=PROD;AF=0.008257;NSAMP=139;MSQ=14.52;AN=16834;AC=139;NS=8438;AC_Hom=0;AC_Het=139;AC_Hemi=0;MAF=0.00823655;HWE=1;NFAM=137	SVTYPE=BND;POS=102257238;STRANDS=-+:4;IMPRECISE;CIPOS=-10,10;CIEND=-10,8;CIPOS95=-3,3;CIEND95=-3,1;MATEID=65522_1;EVENT=65522;SECONDARY;SU=4;PE=3;SR=1;ALG=PROD;AF=0.008257;NSAMP=139;MSQ=14.52;AN=16834;AC=139;NS=8438;AC_Hom=0;AC_Het=139;AC_Hemi=0;MAF=0.00823655;HWE=1;NFAM=137
7	13615442	13615447	7	66494391	66494408	313304	29737.4	-	-	BND	LOW	313304_1	N	[7:66494401[N	313304_2	N	[7:13615443[N	SVTYPE=BND;POS=13615443;STRANDS=--:542;CIPOS=0,5;CIEND=-9,8;CIPOS95=0,0;CIEND95=0,0;MATEID=313304_2;EVENT=313304;SU=542;PE=511;SR=31;ALG=PROD;AF=0.04877;NSAMP=783;MSQ=37.35;AN=16834;AC=821;NS=8438;AC_Hom=76;AC_Het=746;AC_Hemi=0;MAF=0.0487082;HWE=0.000131676;NFAM=734	SVTYPE=BND;POS=66494401;STRANDS=--:542;CIPOS=-9,8;CIEND=0,5;CIPOS95=0,0;CIEND95=0,0;MATEID=313304_1;EVENT=313304;SECONDARY;SU=542;PE=511;SR=31;ALG=PROD;AF=0.04877;NSAMP=783;MSQ=37.35;AN=16834;AC=821;NS=8438;AC_Hom=76;AC_Het=746;AC_Hemi=0;MAF=0.0487082;HWE=0.000131676;NFAM=734
7	13615448	13615472	7	13615503	13615538	219350	630808.0	+	-	BND	PASS	219350_1	N	N[7:13615529[	219350_2	N	]7:13615458]N	SVTYPE=BND;POS=13615458;STRANDS=+-:11974;CIPOS=-10,14;CIEND=-25,10;CIPOS95=0,0;CIEND95=0,0;MATEID=219350_2;EVENT=219350;SU=11974;PE=18;SR=11956;ALG=PROD;AF=0.217;NSAMP=2409;MSQ=260.53;AN=16612;AC=3605;NS=8327;AC_Hom=2402;AC_Het=1216;AC_Hemi=0;MAF=0.217245;HWE=0;NFAM=2078	SVTYPE=BND;POS=13615529;STRANDS=+-:11974;CIPOS=-25,10;CIEND=-10,14;CIPOS95=0,0;CIEND95=0,0;MATEID=219350_1;EVENT=219350;SECONDARY;SU=11974;PE=18;SR=11956;ALG=PROD;AF=0.217;NSAMP=2409;MSQ=260.53;AN=16612;AC=3605;NS=8327;AC_Hom=2402;AC_Het=1216;AC_Hemi=0;MAF=0.217245;HWE=0;NFAM=2078
7	13615517	13615599	7	66494365	66494442	313305	10179.5	+	+	BND	LOW	313305_1	N	N]7:66494395]	313305_2	N	N]7:13615544]	SVTYPE=BND;POS=13615544;STRANDS=++:517;IMPRECISE;CIPOS=-27,55;CIEND=-30,47;CIPOS95=-25,25;CIEND95=-2,2;MATEID=313305_2;EVENT=313305;SU=517;PE=186;SR=331;ALG=SUM;AF=0.01396;NSAMP=230;MSQ=43;AN=16834;AC=235;NS=8438;AC_Hom=10;AC_Het=228;AC_Hemi=0;MAF=0.0141029;HWE=0.0258361;NFAM=212	SVTYPE=BND;POS=66494395;STRANDS=++:517;IMPRECISE;CIPOS=-30,47;CIEND=-27,55;CIPOS95=-2,2;CIEND95=-25,25;MATEID=313305_1;EVENT=313305;SECONDARY;SU=517;PE=186;SR=331;ALG=SUM;AF=0.01396;NSAMP=230;MSQ=43;AN=16834;AC=235;NS=8438;AC_Hom=10;AC_Het=228;AC_Hemi=0;MAF=0.0141029;HWE=0.0258361;NFAM=212
7	13615536	13615552	8	88168472	88168512	68145	149901.0	+	+	BND	LOW	68145_1	N	N]8:88168502]	68145_2	N	N]7:13615542]	SVTYPE=BND;POS=13615542;STRANDS=++:26;CIPOS=-6,10;CIEND=-30,10;CIPOS95=0,0;CIEND95=0,0;MATEID=68145_2;EVENT=68145;SU=26;PE=14;SR=12;ALG=PROD;AF=0.2217;NSAMP=3131;MSQ=47.42;AN=16834;AC=3732;NS=8438;AC_Hom=1212;AC_Het=2536;AC_Hemi=0;MAF=0.222091;HWE=5.18466e-31;NFAM=2842	SVTYPE=BND;POS=88168502;STRANDS=++:26;CIPOS=-30,10;CIEND=-6,10;CIPOS95=0,0;CIEND95=0,0;MATEID=68145_1;EVENT=68145;SECONDARY;SU=26;PE=14;SR=12;ALG=PROD;AF=0.2217;NSAMP=3131;MSQ=47.42;AN=16834;AC=3732;NS=8438;AC_Hom=1212;AC_Het=2536;AC_Hemi=0;MAF=0.222091;HWE=5.18466e-31;NFAM=2842
7	13628587	13628604	7	102748553	102748570	313306	370.14	-	-	BND	LOW	313306_1	N	[7:102748563[N	313306_2	N	[7:13628597[N	SVTYPE=BND;POS=13628597;STRANDS=--:4;CIPOS=-9,8;CIEND=-9,8;CIPOS95=0,0;CIEND95=0,0;MATEID=313306_2;EVENT=313306;SU=4;PE=0;SR=4;ALG=PROD;AF=0.001604;NSAMP=27;MSQ=12.97;AN=16834;AC=27;NS=8438;AC_Hom=0;AC_Het=27;AC_Hemi=0;MAF=0.00159991;HWE=1;NFAM=23	SVTYPE=BND;POS=102748563;STRANDS=--:4;CIPOS=-9,8;CIEND=-9,8;CIPOS95=0,0;CIEND95=0,0;MATEID=313306_1;EVENT=313306;SECONDARY;SU=4;PE=0;SR=4;ALG=PROD;AF=0.001604;NSAMP=27;MSQ=12.97;AN=16834;AC=27;NS=8438;AC_Hom=0;AC_Het=27;AC_Hemi=0;MAF=0.00159991;HWE=1;NFAM=23
7	13649210	13649229	8	138866651	138866669	68282	640.8	+	-	BND	LOW	68282_1	N	N[8:138866662[	68282_2	N	]7:13649220]N	SVTYPE=BND;POS=13649220;STRANDS=+-:4;IMPRECISE;CIPOS=-10,9;CIEND=-10,8;CIPOS95=-3,3;CIEND95=-3,0;MATEID=68282_2;EVENT=68282;SU=4;PE=3;SR=1;ALG=PROD;AF=0.001485;NSAMP=25;MSQ=23.86;AN=16834;AC=25;NS=8438;AC_Hom=0;AC_Het=25;AC_Hemi=0;MAF=0.00148139;HWE=1;NFAM=22	SVTYPE=BND;POS=138866662;STRANDS=+-:4;IMPRECISE;CIPOS=-10,8;CIEND=-10,9;CIPOS95=-3,0;CIEND95=-3,3;MATEID=68282_1;EVENT=68282;SECONDARY;SU=4;PE=3;SR=1;ALG=PROD;AF=0.001485;NSAMP=25;MSQ=23.86;AN=16834;AC=25;NS=8438;AC_Hom=0;AC_Het=25;AC_Hemi=0;MAF=0.00148139;HWE=1;NFAM=22
7	13652018	13652078	7	13652289	13652336	219351	905.65	+	-	BND	LOW	219351_1	N	N[7:13652314[	219351_2	N	]7:13652048]N	SVTYPE=BND;POS=13652048;STRANDS=+-:21;CIPOS=-30,30;CIEND=-24,23;CIPOS95=0,0;CIEND95=0,0;MATEID=219351_2;EVENT=219351;SU=21;PE=1;SR=20;ALG=PROD;AF=0.0002376;NSAMP=4;MSQ=226.18;AN=16834;AC=4;NS=8438;AC_Hom=0;AC_Het=4;AC_Hemi=0;MAF=0.000237023;HWE=1;NFAM=4	SVTYPE=BND;POS=13652314;STRANDS=+-:21;CIPOS=-24,23;CIEND=-30,30;CIPOS95=0,0;CIEND95=0,0;MATEID=219351_1;EVENT=219351;SECONDARY;SU=21;PE=1;SR=20;ALG=PROD;AF=0.0002376;NSAMP=4;MSQ=226.18;AN=16834;AC=4;NS=8438;AC_Hom=0;AC_Het=4;AC_Hemi=0;MAF=0.000237023;HWE=1;NFAM=4
7	13663193	13663193	7	13663455	13663455	219352	9.18071e+06	+	-	MEI	PASS	219352	N	<DEL:ME:SINE|Alu|AluYa5>	.	.	.	SVTYPE=MEI;POS=13663193;SVLEN=-262;END=13663455;STRANDS=+-:161422;CIPOS=0,0;CIEND=0,0;CIPOS95=0,0;CIEND95=0,0;SU=161422;PE=16466;SR=144956;ALG=PROD;AF=0.9226;NSAMP=8316;MSQ=1100.63;AN=16834;AC=15531;NS=8438;AC_Hom=14472;AC_Het=1101;AC_Hemi=0;MAF=0.0772102;HWE=2.46817e-12;NFAM=7299	.
7	13666111	13666116	7	13666187	13666192	219353	308.83	+	-	DEL	PASS	219353	N	<DEL>	.	.	.	SVTYPE=DEL;POS=13666114;SVLEN=-76;END=13666190;STRANDS=+-:11;CIPOS=-3,2;CIEND=-3,2;CIPOS95=0,0;CIEND95=0,0;SU=11;PE=0;SR=11;ALG=PROD;AF=5.94e-05;NSAMP=1;MSQ=308.78;AN=16834;AC=1;NS=8438;AC_Hom=0;AC_Het=1;AC_Hemi=0;MAF=5.92557e-05;HWE=1;NFAM=1	.
7	13674075	13674175	7	13674154	13674247	219354	732.5	+	-	DEL	PASS	219354	N	<DEL>	.	.	.	SVTYPE=DEL;POS=13674125;SVLEN=-76;END=13674201;STRANDS=+-:25;CIPOS=-50,50;CIEND=-47,46;CIPOS95=0,0;CIEND95=0,0;SU=25;PE=2;SR=23;ALG=PROD;AF=0.000297;NSAMP=5;MSQ=146.24;AN=16834;AC=5;NS=8438;AC_Hom=0;AC_Het=5;AC_Hemi=0;MAF=0.000296279;HWE=1;NFAM=5	.
7	13674544	13674595	7	13674716	13674767	219355	573.28	+	-	DEL	PASS	219355	N	<DEL>	.	.	.	SVTYPE=DEL;POS=13674570;SVLEN=-172;END=13674742;STRANDS=+-:16;CIPOS=-26,25;CIEND=-26,25;CIPOS95=0,0;CIEND95=0,0;SU=16;PE=0;SR=16;ALG=PROD;AF=0.0003564;NSAMP=6;MSQ=95.48;AN=16834;AC=6;NS=8438;AC_Hom=0;AC_Het=6;AC_Hemi=0;MAF=0.000355534;HWE=1;NFAM=6	.
7	13696107	13696110	7	13696197	13696201	219356	9089.12	+	-	BND	LOW	219356_1	N	N[7:13696200[	219356_2	N	]7:13696109]N	SVTYPE=BND;POS=13696109;STRANDS=+-:365;CIPOS=-2,1;CIEND=-2,2;CIPOS95=0,0;CIEND95=0,0;MATEID=219356_2;EVENT=219356;SU=365;PE=1;SR=364;ALG=PROD;AF=0.002673;NSAMP=45;MSQ=201.97;AN=16834;AC=45;NS=8438;AC_Hom=0;AC_Het=45;AC_Hemi=0;MAF=0.00266651;HWE=1;NFAM=45	SVTYPE=BND;POS=13696200;STRANDS=+-:365;CIPOS=-2,2;CIEND=-2,1;CIPOS95=0,0;CIEND95=0,0;MATEID=219356_1;EVENT=219356;SECONDARY;SU=365;PE=1;SR=364;ALG=PROD;AF=0.002673;NSAMP=45;MSQ=201.97;AN=16834;AC=45;NS=8438;AC_Hom=0;AC_Het=45;AC_Hemi=0;MAF=0.00266651;HWE=1;NFAM=45
7	13698920	13698928	7	13712204	13712211	219357	989.03	+	-	DEL	PASS	219357	N	<DEL>	.	.	.	SVTYPE=DEL;POS=13698924;SVLEN=-13286;END=13712210;STRANDS=+-:38;CIPOS=-4,4;CIEND=-6,1;CIPOS95=0,0;CIEND95=0,0;SU=38;PE=32;SR=6;ALG=PROD;AF=5.94e-05;NSAMP=1;MSQ=989.03;AN=16834;AC=1;NS=8438;AC_Hom=0;AC_Het=1;AC_Hemi=0;MAF=5.92557e-05;HWE=1;NFAM=1	.
7	13699191	13699202	7	115185694	115185705	313307	374.12	-	-	BND	LOW	313307_1	N	[7:115185701[N	313307_2	N	[7:13699198[N	SVTYPE=BND;POS=13699198;STRANDS=--:6;CIPOS=-6,5;CIEND=-6,5;CIPOS95=0,0;CIEND95=0,0;MATEID=313307_2;EVENT=313307;SU=6;PE=0;SR=6;ALG=PROD;AF=0.00101;NSAMP=17;MSQ=20.71;AN=16834;AC=17;NS=8438;AC_Hom=0;AC_Het=17;AC_Hemi=0;MAF=0.00100735;HWE=1;NFAM=17	SVTYPE=BND;POS=115185701;STRANDS=--:6;CIPOS=-6,5;CIEND=-6,5;CIPOS95=0,0;CIEND95=0,0;MATEID=313307_1;EVENT=313307;SECONDARY;SU=6;PE=0;SR=6;ALG=PROD;AF=0.00101;NSAMP=17;MSQ=20.71;AN=16834;AC=17;NS=8438;AC_Hom=0;AC_Het=17;AC_Hemi=0;MAF=0.00100735;HWE=1;NFAM=17
7	13714096	13714104	7	14121214	14121224	283655	129.51	-	+	DUP	PASS	283655	N	<DUP>	.	.	.	SVTYPE=DUP;POS=13714101;SVLEN=407118;END=14121219;STRANDS=-+:12;CIPOS=-5,3;CIEND=-5,5;CIPOS95=0,0;CIEND95=0,0;SU=12;PE=6;SR=6;ALG=PROD;AF=5.94e-05;NSAMP=1;MSQ=123.76;AN=16834;AC=1;NS=8438;AC_Hom=0;AC_Het=1;AC_Hemi=0;MAF=5.92557e-05;HWE=1;NFAM=1	.
7	13748146	13748149	7	13748215	13748222	219359	234.05	+	-	BND	LOW	219359_1	N	N[7:13748220[	219359_2	N	]7:13748148]N	SVTYPE=BND;POS=13748148;STRANDS=+-:9;CIPOS=-2,1;CIEND=-4,3;CIPOS95=0,0;CIEND95=0,0;MATEID=219359_2;EVENT=219359;SU=9;PE=0;SR=9;ALG=PROD;AF=5.94e-05;NSAMP=1;MSQ=233.83;AN=16834;AC=1;NS=8438;AC_Hom=0;AC_Het=1;AC_Hemi=0;MAF=5.92557e-05;HWE=1;NFAM=1	SVTYPE=BND;POS=13748220;STRANDS=+-:9;CIPOS=-4,3;CIEND=-2,1;CIPOS95=0,0;CIEND95=0,0;MATEID=219359_1;EVENT=219359;SECONDARY;SU=9;PE=0;SR=9;ALG=PROD;AF=5.94e-05;NSAMP=1;MSQ=233.83;AN=16834;AC=1;NS=8438;AC_Hom=0;AC_Het=1;AC_Hemi=0;MAF=5.92557e-05;HWE=1;NFAM=1
7	13758105	13758122	X	105366272	105366289	69070	7708.8	-	-	BND	LOW	69070_1	N	[X:105366282[N	69070_2	N	[7:13758115[N	SVTYPE=BND;POS=13758115;STRANDS=--:4;CIPOS=-9,8;CIEND=-9,8;CIPOS95=0,0;CIEND95=0,0;MATEID=69070_2;EVENT=69070;SU=4;PE=0;SR=4;ALG=PROD;AF=0.01847;NSAMP=311;MSQ=23.53;AN=16834;AC=311;NS=8438;AC_Hom=0;AC_Het=311;AC_Hemi=0;MAF=0.0184285;HWE=0.121004;NFAM=303	SVTYPE=BND;POS=105366282;STRANDS=--:4;CIPOS=-9,8;CIEND=-9,8;CIPOS95=0,0;CIEND95=0,0;MATEID=69070_1;EVENT=69070;SECONDARY;SU=4;PE=0;SR=4;ALG=PROD;AF=0.01847;NSAMP=311;MSQ=23.53;AN=16834;AC=311;NS=8438;AC_Hom=0;AC_Het=311;AC_Hemi=0;MAF=0.0184285;HWE=0.121004;NFAM=303
7	13760954	13761014	7	13761060	13761120	219360	739.8	+	-	DEL	PASS	219360	N	<DEL>	.	.	.	SVTYPE=DEL;POS=13760984;SVLEN=-106;END=13761090;STRANDS=+-:13;CIPOS=-30,30;CIEND=-30,30;CIPOS95=0,0;CIEND95=0,0;SU=13;PE=0;SR=13;ALG=PROD;AF=0.0004158;NSAMP=7;MSQ=105.68;AN=16834;AC=7;NS=8438;AC_Hom=0;AC_Het=7;AC_Hemi=0;MAF=0.00041479;HWE=1;NFAM=6	.
7	13764534	13764551	7	13765611	13765625	219361	194.75	+	-	DEL	PASS	219361	N	<DEL>	.	.	.	SVTYPE=DEL;POS=13764542;SVLEN=-1078;END=13765620;STRANDS=+-:10;IMPRECISE;CIPOS=-8,9;CIEND=-9,5;CIPOS95=-1,1;CIEND95=-1,1;SU=10;PE=7;SR=3;ALG=PROD;AF=5.94e-05;NSAMP=1;MSQ=194.75;AN=16834;AC=1;NS=8438;AC_Hom=0;AC_Het=1;AC_Hemi=0;MAF=5.92557e-05;HWE=1;NFAM=1	.
7	13805776	13806156	7	13846141	13846387	219362	160.55	+	-	BND	LOW	219362_1	N	N[7:13846378[	219362_2	N	]7:13805786]N	SVTYPE=BND;POS=13805786;STRANDS=+-:6;IMPRECISE;CIPOS=-10,370;CIEND=-236,10;CIPOS95=-2,105;CIEND95=-122,1;MATEID=219362_2;EVENT=219362;SU=6;PE=6;SR=0;ALG=PROD;AF=0.0004158;NSAMP=7;MSQ=22.23;AN=16834;AC=7;NS=8438;AC_Hom=0;AC_Het=7;AC_Hemi=0;MAF=0.00041479;HWE=1;NFAM=7	SVTYPE=BND;POS=13846378;STRANDS=+-:6;IMPRECISE;CIPOS=-236,10;CIEND=-10,370;CIPOS95=-122,1;CIEND95=-2,105;MATEID=219362_1;EVENT=219362;SECONDARY;SU=6;PE=6;SR=0;ALG=PROD;AF=0.0004158;NSAMP=7;MSQ=22.23;AN=16834;AC=7;NS=8438;AC_Hom=0;AC_Het=7;AC_Hemi=0;MAF=0.00041479;HWE=1;NFAM=7
7	13826681	13826698	9	76965806	76965823	68503	763.79	+	+	BND	LOW	68503_1	N	N]9:76965815]	68503_2	N	N]7:13826690]	SVTYPE=BND;POS=13826690;STRANDS=++:4;CIPOS=-9,8;CIEND=-9,8;CIPOS95=0,0;CIEND95=0,0;MATEID=68503_2;EVENT=68503;SU=4;PE=0;SR=4;ALG=PROD;AF=0.002198;NSAMP=37;MSQ=19.29;AN=16834;AC=37;NS=8438;AC_Hom=0;AC_Het=37;AC_Hemi=0;MAF=0.00219246;HWE=1;NFAM=37	SVTYPE=BND;POS=76965815;STRANDS=++:4;CIPOS=-9,8;CIEND=-9,8;CIPOS95=0,0;CIEND95=0,0;MATEID=68503_1;EVENT=68503;SECONDARY;SU=4;PE=0;SR=4;ALG=PROD;AF=0.002198;NSAMP=37;MSQ=19.29;AN=16834;AC=37;NS=8438;AC_Hom=0;AC_Het=37;AC_Hemi=0;MAF=0.00219246;HWE=1;NFAM=37
7	13826686	13826694	10	12373307	12373327	64072	113.23	+	-	BND	LOW	64072_1	N	N[10:12373318[	64072_2	N	]7:13826690]N	SVTYPE=BND;POS=13826690;STRANDS=+-:11;CIPOS=-4,4;CIEND=-10,10;CIPOS95=0,0;CIEND95=0,0;MATEID=64072_2;EVENT=64072;SU=11;PE=5;SR=6;ALG=PROD;AF=0.0001782;NSAMP=3;MSQ=34.07;AN=16834;AC=3;NS=8438;AC_Hom=0;AC_Het=3;AC_Hemi=0;MAF=0.000177767;HWE=1;NFAM=3	SVTYPE=BND;POS=12373318;STRANDS=+-:11;CIPOS=-10,10;CIEND=-4,4;CIPOS95=0,0;CIEND95=0,0;MATEID=64072_1;EVENT=64072;SECONDARY;SU=11;PE=5;SR=6;ALG=PROD;AF=0.0001782;NSAMP=3;MSQ=34.07;AN=16834;AC=3;NS=8438;AC_Hom=0;AC_Het=3;AC_Hemi=0;MAF=0.000177767;HWE=1;NFAM=3
7	13859644	13859663	7	13870211	13870226	283656	79.42	-	+	DUP	PASS	283656	N	<DUP>	.	.	.	SVTYPE=DUP;POS=13859654;SVLEN=10564;END=13870218;STRANDS=-+:11;IMPRECISE;CIPOS=-10,9;CIEND=-7,8;CIPOS95=-1,0;CIEND95=0,0;SU=11;PE=7;SR=4;ALG=PROD;AF=5.94e-05;NSAMP=1;MSQ=78.34;AN=16834;AC=1;NS=8438;AC_Hom=0;AC_Het=1;AC_Hemi=0;MAF=5.92557e-05;HWE=1;NFAM=1	.
7	13866186	13866417	7	13871088	13871171	219363	6863.02	+	-	DEL	PASS	219363	N	<DEL>	.	.	.	SVTYPE=DEL;POS=13866224;SVLEN=-4936;END=13871160;STRANDS=+-:321;IMPRECISE;CIPOS=-38,193;CIEND=-72,11;CIPOS95=-2,2;CIEND95=-3,3;SU=321;PE=321;SR=0;ALG=PROD;AF=0.002376;NSAMP=40;MSQ=171.45;AN=16834;AC=40;NS=8438;AC_Hom=0;AC_Het=40;AC_Hemi=0;MAF=0.00237023;HWE=1;NFAM=40	.
7	13868952	13869010	7	13870475	13870517	219364	980.27	+	-	DEL	PASS	219364	N	<DEL>	.	.	.	SVTYPE=DEL;POS=13868980;SVLEN=-1517;END=13870497;STRANDS=+-:40;CIPOS=-28,30;CIEND=-22,20;CIPOS95=0,0;CIEND95=0,0;SU=40;PE=17;SR=23;ALG=PROD;AF=0.0001188;NSAMP=2;MSQ=490.13;AN=16834;AC=2;NS=8438;AC_Hom=0;AC_Het=2;AC_Hemi=0;MAF=0.000118511;HWE=1;NFAM=2	.
7	13872849	13872860	7	13872930	13872941	219365	575.47	+	-	DEL	PASS	219365	N	<DEL>	.	.	.	SVTYPE=DEL;POS=13872855;SVLEN=-81;END=13872936;STRANDS=+-:6;CIPOS=-6,5;CIEND=-6,5;CIPOS95=0,0;CIEND95=0,0;SU=6;PE=0;SR=6;ALG=PROD;AF=0.0001782;NSAMP=3;MSQ=191.81;AN=16834;AC=3;NS=8438;AC_Hom=0;AC_Het=3;AC_Hemi=0;MAF=0.000177767;HWE=1;NFAM=3	.
7	13881873	13881877	7	13886183	13886186	219366	13157.7	+	-	DEL	PASS	219366	N	<DEL>	.	.	.	SVTYPE=DEL;POS=13881875;SVLEN=-4310;END=13886185;STRANDS=+-:585;CIPOS=-2,2;CIEND=-2,1;CIPOS95=0,0;CIEND95=0,0;SU=585;PE=322;SR=263;ALG=PROD;AF=0.001842;NSAMP=31;MSQ=424.44;AN=16834;AC=31;NS=8438;AC_Hom=0;AC_Het=31;AC_Hemi=0;MAF=0.00183693;HWE=1;NFAM=30	.
7	13888704	13888717	7	36711427	36711444	313308	6.83	-	-	BND	LOW	313308_1	N	[7:36711437[N	313308_2	N	[7:13888710[N	SVTYPE=BND;POS=13888710;STRANDS=--:4;IMPRECISE;CIPOS=-5,8;CIEND=-9,8;CIPOS95=-1,5;CIEND95=0,0;MATEID=313308_2;EVENT=313308;SU=4;PE=0;SR=4;ALG=PROD;AF=5.94e-05;NSAMP=1;MSQ=6.83;AN=16834;AC=1;NS=8438;AC_Hom=0;AC_Het=1;AC_Hemi=0;MAF=5.92557e-05;HWE=1;NFAM=1	SVTYPE=BND;POS=36711437;STRANDS=--:4;IMPRECISE;CIPOS=-9,8;CIEND=-5,8;CIPOS95=0,0;CIEND95=-1,5;MATEID=313308_1;EVENT=313308;SECONDARY;SU=4;PE=0;SR=4;ALG=PROD;AF=5.94e-05;NSAMP=1;MSQ=6.83;AN=16834;AC=1;NS=8438;AC_Hom=0;AC_Het=1;AC_Hemi=0;MAF=5.92557e-05;HWE=1;NFAM=1
7	13892772	13892779	7	13919407	13919415	219367	3747.16	+	-	DEL	PASS	219367	N	<DEL>	.	.	.	SVTYPE=DEL;POS=13892776;SVLEN=-26636;END=13919412;STRANDS=+-:147;CIPOS=-4,3;CIEND=-5,3;CIPOS95=0,0;CIEND95=0,0;SU=147;PE=78;SR=69;ALG=PROD;AF=0.0004158;NSAMP=7;MSQ=535.31;AN=16834;AC=7;NS=8438;AC_Hom=0;AC_Het=7;AC_Hemi=0;MAF=0.00041479;HWE=1;NFAM=7	.
7	13919540	13919628	7	13919713	13919763	219368	156.59	+	-	BND	LOW	219368_1	N	N[7:13919754[	219368_2	N	]7:13919549]N	SVTYPE=BND;POS=13919549;STRANDS=+-:4;IMPRECISE;CIPOS=-9,79;CIEND=-40,10;CIPOS95=-2,47;CIEND95=-31,2;MATEID=219368_2;EVENT=219368;SU=4;PE=4;SR=0;ALG=PROD;AF=0.0003564;NSAMP=6;MSQ=13.11;AN=16834;AC=6;NS=8438;AC_Hom=0;AC_Het=7;AC_Hemi=0;MAF=0.00041479;HWE=1;NFAM=6	SVTYPE=BND;POS=13919754;STRANDS=+-:4;IMPRECISE;CIPOS=-40,10;CIEND=-9,79;CIPOS95=-31,2;CIEND95=-2,47;MATEID=219368_1;EVENT=219368;SECONDARY;SU=4;PE=4;SR=0;ALG=PROD;AF=0.0003564;NSAMP=6;MSQ=13.11;AN=16834;AC=6;NS=8438;AC_Hom=0;AC_Het=7;AC_Hemi=0;MAF=0.00041479;HWE=1;NFAM=6
7	13959199	13959217	7	13959496	13959513	219369	45.22	+	-	DEL	PASS	219369	N	<DEL>	.	.	.	SVTYPE=DEL;POS=13959207;SVLEN=-298;END=13959505;STRANDS=+-:4;IMPRECISE;CIPOS=-8,10;CIEND=-9,8;CIPOS95=0,2;CIEND95=0,0;SU=4;PE=0;SR=4;ALG=PROD;AF=5.94e-05;NSAMP=1;MSQ=44.83;AN=16834;AC=1;NS=8438;AC_Hom=0;AC_Het=1;AC_Hemi=0;MAF=5.92557e-05;HWE=1;NFAM=1	.
7	13965439	13965800	7	13969950	13970198	219370	254.36	+	-	DEL	PASS	219370	N	<DEL>	.	.	.	SVTYPE=DEL;POS=13965469;SVLEN=-4699;END=13970168;STRANDS=+-:14;IMPRECISE;CIPOS=-30,331;CIEND=-218,30;CIPOS95=-30,42;CIEND95=-57,30;SU=14;PE=14;SR=0;ALG=PROD;AF=0.0001188;NSAMP=2;MSQ=127.18;AN=16834;AC=2;NS=8438;AC_Hom=0;AC_Het=2;AC_Hemi=0;MAF=0.000118511;HWE=1;NFAM=2	.
7	13970188	13970205	7	13970684	13970698	283657	896.17	-	+	BND	LOW	283657_1	N	]7:13970690]N	283657_2	N	N[7:13970198[	SVTYPE=BND;POS=13970198;STRANDS=-+:79;CIPOS=-9,8;CIEND=-6,8;CIPOS95=0,0;CIEND95=0,0;MATEID=283657_2;EVENT=283657;SU=79;PE=54;SR=25;ALG=PROD;AF=0.0006534;NSAMP=11;MSQ=79.02;AN=16834;AC=11;NS=8438;AC_Hom=0;AC_Het=11;AC_Hemi=0;MAF=0.000651813;HWE=1;NFAM=11	SVTYPE=BND;POS=13970690;STRANDS=-+:79;CIPOS=-6,8;CIEND=-9,8;CIPOS95=0,0;CIEND95=0,0;MATEID=283657_1;EVENT=283657;SECONDARY;SU=79;PE=54;SR=25;ALG=PROD;AF=0.0006534;NSAMP=11;MSQ=79.02;AN=16834;AC=11;NS=8438;AC_Hom=0;AC_Het=11;AC_Hemi=0;MAF=0.000651813;HWE=1;NFAM=11
7	13981855	13981866	7	13982014	13982025	219371	159.27	+	-	DEL	PASS	219371	N	<DEL>	.	.	.	SVTYPE=DEL;POS=13981861;SVLEN=-159;END=13982020;STRANDS=+-:6;CIPOS=-6,5;CIEND=-6,5;CIPOS95=0,0;CIEND95=0,0;SU=6;PE=0;SR=6;ALG=PROD;AF=5.94e-05;NSAMP=1;MSQ=158.87;AN=16834;AC=1;NS=8438;AC_Hom=0;AC_Het=1;AC_Hemi=0;MAF=5.92557e-05;HWE=1;NFAM=1	.
7	13986563	13986930	7	14002863	14003250	219372	179.65	+	-	DEL	PASS	219372	N	<DEL>	.	.	.	SVTYPE=DEL;POS=13986573;SVLEN=-16667;END=14003240;STRANDS=+-:7;IMPRECISE;CIPOS=-10,357;CIEND=-377,10;CIPOS95=-2,111;CIEND95=-118,0;SU=7;PE=7;SR=0;ALG=PROD;AF=5.94e-05;NSAMP=1;MSQ=179.65;AN=16834;AC=1;NS=8438;AC_Hom=0;AC_Het=1;AC_Hemi=0;MAF=5.92557e-05;HWE=1;NFAM=1	.
7	14026633	14026639	7	14026719	14026726	219374	6566.54	+	-	BND	LOW	219374_1	N	N[7:14026724[	219374_2	N	]7:14026637]N	SVTYPE=BND;POS=14026637;STRANDS=+-:199;CIPOS=-4,2;CIEND=-4,3;CIPOS95=0,0;CIEND95=0,0;MATEID=219374_2;EVENT=219374;SU=199;PE=1;SR=198;ALG=PROD;AF=0.001842;NSAMP=31;MSQ=211.82;AN=16834;AC=31;NS=8438;AC_Hom=0;AC_Het=31;AC_Hemi=0;MAF=0.00183693;HWE=1;NFAM=31	SVTYPE=BND;POS=14026724;STRANDS=+-:199;CIPOS=-4,3;CIEND=-4,2;CIPOS95=0,0;CIEND95=0,0;MATEID=219374_1;EVENT=219374;SECONDARY;SU=199;PE=1;SR=198;ALG=PROD;AF=0.001842;NSAMP=31;MSQ=211.82;AN=16834;AC=31;NS=8438;AC_Hom=0;AC_Het=31;AC_Hemi=0;MAF=0.00183693;HWE=1;NFAM=31
7	14042621	14042628	7	14052091	14052111	219375	590.38	+	-	DEL	PASS	219375	N	<DEL>	.	.	.	SVTYPE=DEL;POS=14042625;SVLEN=-9476;END=14052101;STRANDS=+-:25;CIPOS=-4,3;CIEND=-10,10;CIPOS95=0,0;CIEND95=0,0;SU=25;PE=17;SR=8;ALG=PROD;AF=5.94e-05;NSAMP=1;MSQ=590.38;AN=16834;AC=1;NS=8438;AC_Hom=0;AC_Het=1;AC_Hemi=0;MAF=5.92557e-05;HWE=1;NFAM=1	.
7	14088708	14088713	7	14152052	14152056	219376	578.42	+	-	DEL	PASS	219376	N	<DEL>	.	.	.	SVTYPE=DEL;POS=14088711;SVLEN=-63344;END=14152055;STRANDS=+-:25;CIPOS=-3,2;CIEND=-3,1;CIPOS95=0,0;CIEND95=0,0;SU=25;PE=15;SR=10;ALG=PROD;AF=5.94e-05;NSAMP=1;MSQ=578.42;AN=16834;AC=1;NS=8438;AC_Hom=0;AC_Het=1;AC_Hemi=0;MAF=5.92557e-05;HWE=1;NFAM=1	.
7	14092478	14092565	7	14104891	14104978	313309	1618.3	+	+	BND	PASS	313309_1	N	N]7:14104935]	313309_2	N	N]7:14092522]	SVTYPE=BND;POS=14092522;STRANDS=++:85;CIPOS=-44,43;CIEND=-44,43;CIPOS95=0,0;CIEND95=0,0;MATEID=313309_2;EVENT=313309;SU=85;PE=51;SR=34;ALG=PROD;AF=0.0002376;NSAMP=4;MSQ=404.57;AN=16834;AC=4;NS=8438;AC_Hom=0;AC_Het=4;AC_Hemi=0;MAF=0.000237023;HWE=1;NFAM=3	SVTYPE=BND;POS=14104935;STRANDS=++:85;CIPOS=-44,43;CIEND=-44,43;CIPOS95=0,0;CIEND95=0,0;MATEID=313309_1;EVENT=313309;SECONDARY;SU=85;PE=51;SR=34;ALG=PROD;AF=0.0002376;NSAMP=4;MSQ=404.57;AN=16834;AC=4;NS=8438;AC_Hom=0;AC_Het=4;AC_Hemi=0;MAF=0.000237023;HWE=1;NFAM=3
7	14097906	14097990	7	14104898	14104982	313310	1771.28	-	-	BND	PASS	313310_1	N	[7:14104942[N	313310_2	N	[7:14097950[N	SVTYPE=BND;POS=14097950;STRANDS=--:90;CIPOS=-43,41;CIEND=-43,41;CIPOS95=0,0;CIEND95=0,0;MATEID=313310_2;EVENT=313310;SU=90;PE=57;SR=33;ALG=PROD;AF=0.0002376;NSAMP=4;MSQ=442.82;AN=16834;AC=4;NS=8438;AC_Hom=0;AC_Het=4;AC_Hemi=0;MAF=0.000237023;HWE=1;NFAM=3	SVTYPE=BND;POS=14104942;STRANDS=--:90;CIPOS=-43,41;CIEND=-43,41;CIPOS95=0,0;CIEND95=0,0;MATEID=313310_1;EVENT=313310;SECONDARY;SU=90;PE=57;SR=33;ALG=PROD;AF=0.0002376;NSAMP=4;MSQ=442.82;AN=16834;AC=4;NS=8438;AC_Hom=0;AC_Het=4;AC_Hemi=0;MAF=0.000237023;HWE=1;NFAM=3
7	14099986	14100003	X	132976405	132976422	69171	110.1	+	+	BND	LOW	69171_1	N	N]X:132976414]	69171_2	N	N]7:14099995]	SVTYPE=BND;POS=14099995;STRANDS=++:4;CIPOS=-9,8;CIEND=-9,8;CIPOS95=0,0;CIEND95=0,0;MATEID=69171_2;EVENT=69171;SU=4;PE=0;SR=4;ALG=PROD;AF=0.0003564;NSAMP=6;MSQ=16.73;AN=16834;AC=6;NS=8438;AC_Hom=0;AC_Het=6;AC_Hemi=0;MAF=0.000355534;HWE=1;NFAM=6	SVTYPE=BND;POS=132976414;STRANDS=++:4;CIPOS=-9,8;CIEND=-9,8;CIPOS95=0,0;CIEND95=0,0;MATEID=69171_1;EVENT=69171;SECONDARY;SU=4;PE=0;SR=4;ALG=PROD;AF=0.0003564;NSAMP=6;MSQ=16.73;AN=16834;AC=6;NS=8438;AC_Hom=0;AC_Het=6;AC_Hemi=0;MAF=0.000355534;HWE=1;NFAM=6
7	14111718	14111718	7	14111847	14111847	219377	1.13053e+06	+	-	DEL	PASS	219377	N	<DEL>	.	.	.	SVTYPE=DEL;POS=14111718;SVLEN=-129;END=14111847;STRANDS=+-:38107;CIPOS=0,0;CIEND=0,0;CIPOS95=0,0;CIEND95=0,0;SU=38107;PE=219;SR=37888;ALG=PROD;AF=0.281;NSAMP=3718;MSQ=303.46;AN=16834;AC=4731;NS=8438;AC_Hom=2026;AC_Het=2713;AC_Hemi=0;MAF=0.280813;HWE=0;NFAM=3547	.
7	14113144	14113153	7	14127947	14127955	219378	155.8	+	-	DEL	PASS	219378	N	<DEL>	.	.	.	SVTYPE=DEL;POS=14113149;SVLEN=-14803;END=14127952;STRANDS=+-:9;CIPOS=-5,4;CIEND=-5,3;CIPOS95=0,0;CIEND95=0,0;SU=9;PE=2;SR=7;ALG=PROD;AF=5.94e-05;NSAMP=1;MSQ=155.8;AN=16834;AC=1;NS=8438;AC_Hom=0;AC_Het=1;AC_Hemi=0;MAF=5.92557e-05;HWE=1;NFAM=1	.
7	14143652	14143663	7	14145291	14145303	219379	2023.01	+	-	DEL	PASS	219379	N	<DEL>	.	.	.	SVTYPE=DEL;POS=14143656;SVLEN=-1641;END=14145297;STRANDS=+-:90;CIPOS=-4,7;CIEND=-6,6;CIPOS95=0,0;CIEND95=0,0;SU=90;PE=48;SR=42;ALG=PROD;AF=0.000297;NSAMP=5;MSQ=404.6;AN=16834;AC=5;NS=8438;AC_Hom=0;AC_Het=5;AC_Hemi=0;MAF=0.000296279;HWE=1;NFAM=5	.
7	14168438	14168448	7	14173466	14173486	219380	215.73	+	-	DEL	PASS	219380	N	<DEL>	.	.	.	SVTYPE=DEL;POS=14168443;SVLEN=-5033;END=14173476;STRANDS=+-:11;CIPOS=-5,5;CIEND=-10,10;CIPOS95=0,0;CIEND95=0,0;SU=11;PE=6;SR=5;ALG=PROD;AF=5.94e-05;NSAMP=1;MSQ=215.73;AN=16834;AC=1;NS=8438;AC_Hom=0;AC_Het=1;AC_Hemi=0;MAF=5.92557e-05;HWE=1;NFAM=1	.
7	14170573	14170587	7	14170856	14170876	219381	246.33	+	-	BND	LOW	219381_1	N	N[7:14170867[	219381_2	N	]7:14170581]N	SVTYPE=BND;POS=14170581;STRANDS=+-:6;CIPOS=-8,6;CIEND=-10,10;CIPOS95=0,0;CIEND95=0,0;MATEID=219381_2;EVENT=219381;SU=6;PE=1;SR=5;ALG=PROD;AF=0.0001188;NSAMP=2;MSQ=123.03;AN=16834;AC=2;NS=8438;AC_Hom=0;AC_Het=2;AC_Hemi=0;MAF=0.000118511;HWE=1;NFAM=2	SVTYPE=BND;POS=14170867;STRANDS=+-:6;CIPOS=-10,10;CIEND=-8,6;CIPOS95=0,0;CIEND95=0,0;MATEID=219381_1;EVENT=219381;SECONDARY;SU=6;PE=1;SR=5;ALG=PROD;AF=0.0001188;NSAMP=2;MSQ=123.03;AN=16834;AC=2;NS=8438;AC_Hom=0;AC_Het=2;AC_Hemi=0;MAF=0.000118511;HWE=1;NFAM=2
7	14187449	14187469	7	14187509	14187529	219382	411.3	+	-	BND	PASS	219382_1	N	N[7:14187520[	219382_2	N	]7:14187459]N	SVTYPE=BND;POS=14187459;STRANDS=+-:13;CIPOS=-10,10;CIEND=-10,10;CIPOS95=0,0;CIEND95=0,0;MATEID=219382_2;EVENT=219382;SU=13;PE=0;SR=13;ALG=PROD;AF=5.94e-05;NSAMP=1;MSQ=410.73;AN=16834;AC=1;NS=8438;AC_Hom=0;AC_Het=1;AC_Hemi=0;MAF=5.92557e-05;HWE=1;NFAM=1	SVTYPE=BND;POS=14187520;STRANDS=+-:13;CIPOS=-10,10;CIEND=-10,10;CIPOS95=0,0;CIEND95=0,0;MATEID=219382_1;EVENT=219382;SECONDARY;SU=13;PE=0;SR=13;ALG=PROD;AF=5.94e-05;NSAMP=1;MSQ=410.73;AN=16834;AC=1;NS=8438;AC_Hom=0;AC_Het=1;AC_Hemi=0;MAF=5.92557e-05;HWE=1;NFAM=1
7	14209317	14209569	13	19647348	19647508	65293	5079.34	-	+	BND	LOW	65293_1	N	]13:19647380]N	65293_2	N	N[7:14209554[	SVTYPE=BND;POS=14209554;STRANDS=-+:499;IMPRECISE;CIPOS=-236,16;CIEND=-32,128;CIPOS95=-25,16;CIEND95=-5,5;MATEID=65293_2;EVENT=65293;SU=499;PE=499;SR=0;ALG=PROD;AF=0.01313;NSAMP=221;MSQ=21.91;AN=16834;AC=221;NS=8438;AC_Hom=0;AC_Het=221;AC_Hemi=0;MAF=0.0130955;HWE=0.406873;NFAM=214	SVTYPE=BND;POS=19647380;STRANDS=-+:499;IMPRECISE;CIPOS=-32,128;CIEND=-236,16;CIPOS95=-5,5;CIEND95=-25,16;MATEID=65293_1;EVENT=65293;SECONDARY;SU=499;PE=499;SR=0;ALG=PROD;AF=0.01313;NSAMP=221;MSQ=21.91;AN=16834;AC=221;NS=8438;AC_Hom=0;AC_Het=221;AC_Hemi=0;MAF=0.0130955;HWE=0.406873;NFAM=214
7	14209553	14209884	19	34248419	34248962	67088	488.92	-	+	BND	LOW	67088_1	N	]19:34248467]N	67088_2	N	N[7:14209835[	SVTYPE=BND;POS=14209835;STRANDS=-+:5;IMPRECISE;CIPOS=-281,50;CIEND=-48,495;CIPOS95=-120,50;CIEND95=-48,164;MATEID=67088_2;EVENT=67088;SU=5;PE=5;SR=0;ALG=PROD;AF=0.000594;NSAMP=10;MSQ=48.01;AN=16834;AC=10;NS=8438;AC_Hom=0;AC_Het=10;AC_Hemi=0;MAF=0.000592557;HWE=1;NFAM=10	SVTYPE=BND;POS=34248467;STRANDS=-+:5;IMPRECISE;CIPOS=-48,495;CIEND=-281,50;CIPOS95=-48,164;CIEND95=-120,50;MATEID=67088_1;EVENT=67088;SECONDARY;SU=5;PE=5;SR=0;ALG=PROD;AF=0.000594;NSAMP=10;MSQ=48.01;AN=16834;AC=10;NS=8438;AC_Hom=0;AC_Het=10;AC_Hemi=0;MAF=0.000592557;HWE=1;NFAM=10
7	14209685	14210110	13	19647288	19647446	65294	5550.32	+	-	BND	LOW	65294_1	N	N[13:19647427[	65294_2	N	]7:14209692]N	SVTYPE=BND;POS=14209692;STRANDS=+-:160;IMPRECISE;CIPOS=-7,418;CIEND=-138,20;CIPOS95=-7,49;CIEND95=-7,7;MATEID=65294_2;EVENT=65294;SU=160;PE=160;SR=0;ALG=PROD;AF=0.01354;NSAMP=228;MSQ=23.26;AN=16834;AC=228;NS=8438;AC_Hom=0;AC_Het=229;AC_Hemi=0;MAF=0.0135696;HWE=0.409848;NFAM=222	SVTYPE=BND;POS=19647427;STRANDS=+-:160;IMPRECISE;CIPOS=-138,20;CIEND=-7,418;CIPOS95=-7,7;CIEND95=-7,49;MATEID=65294_1;EVENT=65294;SECONDARY;SU=160;PE=160;SR=0;ALG=PROD;AF=0.01354;NSAMP=228;MSQ=23.26;AN=16834;AC=228;NS=8438;AC_Hom=0;AC_Het=229;AC_Hemi=0;MAF=0.0135696;HWE=0.409848;NFAM=222
7	14209764	14209775	8	97116122	97116133	68170	2469.75	-	+	BND	LOW	68170_1	N	]8:97116128]N	68170_2	N	N[7:14209771[	SVTYPE=BND;POS=14209771;STRANDS=-+:100;CIPOS=-6,5;CIEND=-6,5;CIPOS95=0,0;CIEND95=0,0;MATEID=68170_2;EVENT=68170;SU=100;PE=0;SR=100;ALG=PROD;AF=0.005584;NSAMP=94;MSQ=25.44;AN=16834;AC=94;NS=8438;AC_Hom=0;AC_Het=94;AC_Hemi=0;MAF=0.00557004;HWE=1;NFAM=91	SVTYPE=BND;POS=97116128;STRANDS=-+:100;CIPOS=-6,5;CIEND=-6,5;CIPOS95=0,0;CIEND95=0,0;MATEID=68170_1;EVENT=68170;SECONDARY;SU=100;PE=0;SR=100;ALG=PROD;AF=0.005584;NSAMP=94;MSQ=25.44;AN=16834;AC=94;NS=8438;AC_Hom=0;AC_Het=94;AC_Hemi=0;MAF=0.00557004;HWE=1;NFAM=91
```
