## Supplementary File 2 for "Mapping and characterization of structural variation in 17,795 deeply sequenced human genomes": B37.callset.public.bedpe (part 70 of 152)

```
7	14228003	14228003	7	14228306	14228306	219383	952543.0	+	-	MEI	PASS	219383	N	<DEL:ME:SINE|Alu|AluYa5>	.	.	.	SVTYPE=MEI;POS=14228003;SVLEN=-303;END=14228306;STRANDS=+-:25039;CIPOS=0,0;CIEND=0,0;CIPOS95=0,0;CIEND95=0,0;SU=25039;PE=4914;SR=20125;ALG=PROD;AF=0.1176;NSAMP=1837;MSQ=516.95;AN=16834;AC=1980;NS=8438;AC_Hom=288;AC_Het=1697;AC_Hemi=0;MAF=0.117623;HWE=0.00536792;NFAM=1670	.
7	14251670	14251848	7	14251930	14252051	219390	728422.0	+	-	BND	LOW	219390_1	N	N[7:14252005[	219390_2	N	]7:14251705]N	SVTYPE=BND;POS=14251705;STRANDS=+-:67;IMPRECISE;CIPOS=-35,143;CIEND=-74,47;CIPOS95=-6,6;CIEND95=-5,5;MATEID=219390_2;EVENT=219390;SU=67;PE=67;SR=0;ALG=PROD;AF=0.4121;NSAMP=6862;MSQ=105.86;RETAINED;AN=16820;AC=6931;NS=8430;AC_Hom=138;AC_Het=6807;AC_Hemi=0;MAF=0.411922;HWE=0;NFAM=6094	SVTYPE=BND;POS=14252005;STRANDS=+-:67;IMPRECISE;CIPOS=-74,47;CIEND=-35,143;CIPOS95=-5,5;CIEND95=-6,6;MATEID=219390_1;EVENT=219390;SECONDARY;SU=67;PE=67;SR=0;ALG=PROD;AF=0.4121;NSAMP=6862;MSQ=105.86;RETAINED;AN=16820;AC=6931;NS=8430;AC_Hom=138;AC_Het=6807;AC_Hemi=0;MAF=0.411922;HWE=0;NFAM=6094
7	14264573	14264629	7	14269842	14269898	313311	431.2	+	+	BND	LOW	313311_1	N	N]7:14269869]	313311_2	N	N]7:14264600]	SVTYPE=BND;POS=14264600;STRANDS=++:30;CIPOS=-27,29;CIEND=-27,29;CIPOS95=0,0;CIEND95=0,0;MATEID=313311_2;EVENT=313311;SU=30;PE=18;SR=12;ALG=PROD;AF=0.0001188;NSAMP=2;MSQ=215.59;AN=16834;AC=2;NS=8438;AC_Hom=0;AC_Het=2;AC_Hemi=0;MAF=0.000118511;HWE=1;NFAM=2	SVTYPE=BND;POS=14269869;STRANDS=++:30;CIPOS=-27,29;CIEND=-27,29;CIPOS95=0,0;CIEND95=0,0;MATEID=313311_1;EVENT=313311;SECONDARY;SU=30;PE=18;SR=12;ALG=PROD;AF=0.0001188;NSAMP=2;MSQ=215.59;AN=16834;AC=2;NS=8438;AC_Hom=0;AC_Het=2;AC_Hemi=0;MAF=0.000118511;HWE=1;NFAM=2
7	14264799	14264846	7	14269558	14269608	313312	644.11	-	-	BND	PASS	313312_1	N	[7:14269586[N	313312_2	N	[7:14264823[N	SVTYPE=BND;POS=14264823;STRANDS=--:38;CIPOS=-23,24;CIEND=-27,23;CIPOS95=0,0;CIEND95=0,0;MATEID=313312_2;EVENT=313312;SU=38;PE=24;SR=14;ALG=PROD;AF=0.0001188;NSAMP=2;MSQ=322.06;AN=16834;AC=2;NS=8438;AC_Hom=0;AC_Het=2;AC_Hemi=0;MAF=0.000118511;HWE=1;NFAM=2	SVTYPE=BND;POS=14269586;STRANDS=--:38;CIPOS=-27,23;CIEND=-23,24;CIPOS95=0,0;CIEND95=0,0;MATEID=313312_1;EVENT=313312;SECONDARY;SU=38;PE=24;SR=14;ALG=PROD;AF=0.0001188;NSAMP=2;MSQ=322.06;AN=16834;AC=2;NS=8438;AC_Hom=0;AC_Het=2;AC_Hemi=0;MAF=0.000118511;HWE=1;NFAM=2
7	14307158	14307203	7	14311860	14311904	219391	709.92	+	-	DEL	PASS	219391	N	<DEL>	.	.	.	SVTYPE=DEL;POS=14307181;SVLEN=-4702;END=14311883;STRANDS=+-:34;CIPOS=-23,22;CIEND=-23,21;CIPOS95=0,0;CIEND95=0,0;SU=34;PE=22;SR=12;ALG=PROD;AF=0.0001188;NSAMP=2;MSQ=354.96;AN=16834;AC=2;NS=8438;AC_Hom=0;AC_Het=2;AC_Hemi=0;MAF=0.000118511;HWE=1;NFAM=2	.
7	14317819	14317819	7	14317870	14317870	219392	42310.6	+	-	BND	LOW	219392_1	N	N[7:14317871[	219392_2	N	]7:14317819]N	SVTYPE=BND;POS=14317819;STRANDS=+-:1212;CIPOS=0,0;CIEND=0,0;CIPOS95=0,0;CIEND95=0,0;MATEID=219392_2;EVENT=219392;SU=1212;PE=5;SR=1207;ALG=PROD;AF=0.02121;NSAMP=350;MSQ=120.87;AN=16834;AC=357;NS=8438;AC_Hom=14;AC_Het=343;AC_Hemi=0;MAF=0.0211543;HWE=0.104678;NFAM=343	SVTYPE=BND;POS=14317871;STRANDS=+-:1212;CIPOS=0,0;CIEND=0,0;CIPOS95=0,0;CIEND95=0,0;MATEID=219392_1;EVENT=219392;SECONDARY;SU=1212;PE=5;SR=1207;ALG=PROD;AF=0.02121;NSAMP=350;MSQ=120.87;AN=16834;AC=357;NS=8438;AC_Hom=14;AC_Het=343;AC_Hemi=0;MAF=0.0211543;HWE=0.104678;NFAM=343
7	14333051	14333071	7	14339118	14339138	219393	287.74	+	-	DEL	PASS	219393	N	<DEL>	.	.	.	SVTYPE=DEL;POS=14333061;SVLEN=-6067;END=14339128;STRANDS=+-:13;IMPRECISE;CIPOS=-10,10;CIEND=-10,10;CIPOS95=-1,1;CIEND95=-1,0;SU=13;PE=10;SR=3;ALG=PROD;AF=5.94e-05;NSAMP=1;MSQ=287.74;AN=16834;AC=1;NS=8438;AC_Hom=0;AC_Het=1;AC_Hemi=0;MAF=5.92557e-05;HWE=1;NFAM=1	.
7	14345630	14345690	7	14359525	14359576	283658	401.51	-	+	DUP	PASS	283658	N	<DUP>	.	.	.	SVTYPE=DUP;POS=14345660;SVLEN=13889;END=14359549;STRANDS=-+:36;CIPOS=-30,30;CIEND=-24,27;CIPOS95=0,0;CIEND95=0,0;SU=36;PE=25;SR=11;ALG=PROD;AF=0.0001188;NSAMP=2;MSQ=199.92;AN=16834;AC=2;NS=8438;AC_Hom=0;AC_Het=2;AC_Hemi=0;MAF=0.000118511;HWE=1;NFAM=2	.
7	14353571	14354026	7	56911512	56911841	313313	75.29	+	+	BND	LOW	313313_1	N	N]7:56911522]	313313_2	N	N]7:14353581]	SVTYPE=BND;POS=14353581;STRANDS=++:5;IMPRECISE;CIPOS=-10,445;CIEND=-10,319;CIPOS95=-1,153;CIEND95=-2,109;MATEID=313313_2;EVENT=313313;SU=5;PE=5;SR=0;ALG=PROD;AF=0.0001188;NSAMP=2;MSQ=37.4;AN=16834;AC=2;NS=8438;AC_Hom=0;AC_Het=2;AC_Hemi=0;MAF=0.000118511;HWE=1;NFAM=2	SVTYPE=BND;POS=56911522;STRANDS=++:5;IMPRECISE;CIPOS=-10,319;CIEND=-10,445;CIPOS95=-2,109;CIEND95=-1,153;MATEID=313313_1;EVENT=313313;SECONDARY;SU=5;PE=5;SR=0;ALG=PROD;AF=0.0001188;NSAMP=2;MSQ=37.4;AN=16834;AC=2;NS=8438;AC_Hom=0;AC_Het=2;AC_Hemi=0;MAF=0.000118511;HWE=1;NFAM=2
7	14360888	14360907	7	14361282	14361302	219394	245.66	+	-	DEL	PASS	219394	N	<DEL>	.	.	.	SVTYPE=DEL;POS=14360897;SVLEN=-395;END=14361292;STRANDS=+-:10;CIPOS=-9,10;CIEND=-10,10;CIPOS95=0,0;CIEND95=0,0;SU=10;PE=4;SR=6;ALG=PROD;AF=5.94e-05;NSAMP=1;MSQ=245.66;AN=16834;AC=1;NS=8438;AC_Hom=0;AC_Het=1;AC_Hemi=0;MAF=5.92557e-05;HWE=1;NFAM=1	.
7	14385534	14385554	7	14385592	14385612	219395	278.03	+	-	DEL	PASS	219395	N	<DEL>	.	.	.	SVTYPE=DEL;POS=14385544;SVLEN=-58;END=14385602;STRANDS=+-:8;CIPOS=-10,10;CIEND=-10,10;CIPOS95=0,0;CIEND95=0,0;SU=8;PE=0;SR=8;ALG=PROD;AF=5.941e-05;NSAMP=1;MSQ=275.88;AN=16832;AC=1;NS=8437;AC_Hom=0;AC_Het=1;AC_Hemi=0;MAF=5.92628e-05;HWE=1;NFAM=1	.
7	14419113	14419133	7	14419302	14419322	219396	532.65	+	-	DEL	PASS	219396	N	<DEL>	.	.	.	SVTYPE=DEL;POS=14419123;SVLEN=-189;END=14419312;STRANDS=+-:10;CIPOS=-10,10;CIEND=-10,10;CIPOS95=0,0;CIEND95=0,0;SU=10;PE=0;SR=10;ALG=PROD;AF=0.0003564;NSAMP=6;MSQ=86.55;AN=16834;AC=6;NS=8438;AC_Hom=0;AC_Het=6;AC_Hemi=0;MAF=0.000355534;HWE=1;NFAM=6	.
7	14431693	14431745	7	14453152	14453206	313314	551.43	+	+	BND	PASS	313314_1	N	N]7:14453178]	313314_2	N	N]7:14431718]	SVTYPE=BND;POS=14431718;STRANDS=++:30;CIPOS=-25,27;CIEND=-26,28;CIPOS95=0,0;CIEND95=0,0;MATEID=313314_2;EVENT=313314;SU=30;PE=21;SR=9;ALG=PROD;AF=0.0001188;NSAMP=2;MSQ=275.72;AN=16834;AC=2;NS=8438;AC_Hom=0;AC_Het=2;AC_Hemi=0;MAF=0.000118511;HWE=1;NFAM=2	SVTYPE=BND;POS=14453178;STRANDS=++:30;CIPOS=-26,28;CIEND=-25,27;CIPOS95=0,0;CIEND95=0,0;MATEID=313314_1;EVENT=313314;SECONDARY;SU=30;PE=21;SR=9;ALG=PROD;AF=0.0001188;NSAMP=2;MSQ=275.72;AN=16834;AC=2;NS=8438;AC_Hom=0;AC_Het=2;AC_Hemi=0;MAF=0.000118511;HWE=1;NFAM=2
7	14432335	14432648	7	46591723	46592094	313315	600.57	-	-	BND	LOW	313315_1	N	[7:46592061[N	313315_2	N	[7:14432619[N	SVTYPE=BND;POS=14432619;STRANDS=--:20;IMPRECISE;CIPOS=-283,30;CIEND=-337,34;CIPOS95=-68,30;CIEND95=-91,34;MATEID=313315_2;EVENT=313315;SU=20;PE=20;SR=0;ALG=PROD;AF=0.0004158;NSAMP=7;MSQ=85.38;AN=16834;AC=7;NS=8438;AC_Hom=0;AC_Het=7;AC_Hemi=0;MAF=0.00041479;HWE=1;NFAM=7	SVTYPE=BND;POS=46592061;STRANDS=--:20;IMPRECISE;CIPOS=-337,34;CIEND=-283,30;CIPOS95=-91,34;CIEND95=-68,30;MATEID=313315_1;EVENT=313315;SECONDARY;SU=20;PE=20;SR=0;ALG=PROD;AF=0.0004158;NSAMP=7;MSQ=85.38;AN=16834;AC=7;NS=8438;AC_Hom=0;AC_Het=7;AC_Hemi=0;MAF=0.00041479;HWE=1;NFAM=7
7	14432385	14432738	7	94525073	94525601	283659	26354.9	-	+	BND	LOW	283659_1	N	]7:94525106]N	283659_2	N	N[7:14432709[	SVTYPE=BND;POS=14432709;STRANDS=-+:10;IMPRECISE;CIPOS=-323,30;CIEND=-33,495;CIPOS95=-152,30;CIEND95=-33,167;MATEID=283659_2;EVENT=283659;SU=10;PE=10;SR=0;ALG=SUM;AF=0.1094;NSAMP=1839;MSQ=12.91;AN=16834;AC=1841;NS=8438;AC_Hom=4;AC_Het=1842;AC_Hemi=0;MAF=0.109386;HWE=1.4013e-45;NFAM=1686	SVTYPE=BND;POS=94525106;STRANDS=-+:10;IMPRECISE;CIPOS=-33,495;CIEND=-323,30;CIPOS95=-33,167;CIEND95=-152,30;MATEID=283659_1;EVENT=283659;SECONDARY;SU=10;PE=10;SR=0;ALG=SUM;AF=0.1094;NSAMP=1839;MSQ=12.91;AN=16834;AC=1841;NS=8438;AC_Hom=4;AC_Het=1842;AC_Hemi=0;MAF=0.109386;HWE=1.4013e-45;NFAM=1686
7	14432595	14432652	19	54514702	54514759	67171	13.08	+	+	BND	LOW	67171_1	N	N]19:54514731]	67171_2	N	N]7:14432624]	SVTYPE=BND;POS=14432624;STRANDS=++:8;CIPOS=-29,28;CIEND=-29,28;CIPOS95=0,0;CIEND95=0,0;MATEID=67171_2;EVENT=67171;SU=8;PE=0;SR=8;ALG=PROD;AF=5.94e-05;NSAMP=1;MSQ=9.47;AN=16834;AC=1;NS=8438;AC_Hom=0;AC_Het=1;AC_Hemi=0;MAF=5.92557e-05;HWE=1;NFAM=1	SVTYPE=BND;POS=54514731;STRANDS=++:8;CIPOS=-29,28;CIEND=-29,28;CIPOS95=0,0;CIEND95=0,0;MATEID=67171_1;EVENT=67171;SECONDARY;SU=8;PE=0;SR=8;ALG=PROD;AF=5.94e-05;NSAMP=1;MSQ=9.47;AN=16834;AC=1;NS=8438;AC_Hom=0;AC_Het=1;AC_Hemi=0;MAF=5.92557e-05;HWE=1;NFAM=1
7	14432602	14433108	7	14454858	14455196	313316	176.58	-	-	BND	LOW	313316_1	N	[7:14455187[N	313316_2	N	[7:14433099[N	SVTYPE=BND;POS=14433099;STRANDS=--:5;IMPRECISE;CIPOS=-496,10;CIEND=-328,10;CIPOS95=-181,0;CIEND95=-144,1;MATEID=313316_2;EVENT=313316;SU=5;PE=5;SR=0;ALG=PROD;AF=0.0001188;NSAMP=2;MSQ=88.3;AN=16834;AC=2;NS=8438;AC_Hom=0;AC_Het=2;AC_Hemi=0;MAF=0.000118511;HWE=1;NFAM=2	SVTYPE=BND;POS=14455187;STRANDS=--:5;IMPRECISE;CIPOS=-328,10;CIEND=-496,10;CIPOS95=-144,1;CIEND95=-181,0;MATEID=313316_1;EVENT=313316;SECONDARY;SU=5;PE=5;SR=0;ALG=PROD;AF=0.0001188;NSAMP=2;MSQ=88.3;AN=16834;AC=2;NS=8438;AC_Hom=0;AC_Het=2;AC_Hemi=0;MAF=0.000118511;HWE=1;NFAM=2
7	14432622	14432639	19	1898192	1898209	66910	5.08	+	+	BND	LOW	66910_1	N	N]19:1898201]	66910_2	N	N]7:14432631]	SVTYPE=BND;POS=14432631;STRANDS=++:4;CIPOS=-9,8;CIEND=-9,8;CIPOS95=0,0;CIEND95=0,0;MATEID=66910_2;EVENT=66910;SU=4;PE=0;SR=4;ALG=PROD;AF=5.94e-05;NSAMP=1;MSQ=4.73;AN=16834;AC=1;NS=8438;AC_Hom=0;AC_Het=1;AC_Hemi=0;MAF=5.92557e-05;HWE=1;NFAM=1	SVTYPE=BND;POS=1898201;STRANDS=++:4;CIPOS=-9,8;CIEND=-9,8;CIPOS95=0,0;CIEND95=0,0;MATEID=66910_1;EVENT=66910;SECONDARY;SU=4;PE=0;SR=4;ALG=PROD;AF=5.94e-05;NSAMP=1;MSQ=4.73;AN=16834;AC=1;NS=8438;AC_Hom=0;AC_Het=1;AC_Hemi=0;MAF=5.92557e-05;HWE=1;NFAM=1
7	14432623	14432625	7	94525050	94525052	219397	94385.5	+	-	BND	LOW	219397_1	N	N[7:94525052[	219397_2	N	]7:14432624]N	SVTYPE=BND;POS=14432624;STRANDS=+-:433;CIPOS=-1,1;CIEND=-1,1;CIPOS95=0,0;CIEND95=0,0;MATEID=219397_2;EVENT=219397;SU=433;PE=3;SR=430;ALG=PROD;AF=0.0739;NSAMP=1244;MSQ=75.69;AN=16834;AC=1244;NS=8438;AC_Hom=0;AC_Het=1244;AC_Hemi=0;MAF=0.0737142;HWE=6.08785e-22;NFAM=1228	SVTYPE=BND;POS=94525052;STRANDS=+-:433;CIPOS=-1,1;CIEND=-1,1;CIPOS95=0,0;CIEND95=0,0;MATEID=219397_1;EVENT=219397;SECONDARY;SU=433;PE=3;SR=430;ALG=PROD;AF=0.0739;NSAMP=1244;MSQ=75.69;AN=16834;AC=1244;NS=8438;AC_Hom=0;AC_Het=1244;AC_Hemi=0;MAF=0.0737142;HWE=6.08785e-22;NFAM=1228
7	14432623	14432640	13	77335923	77335940	65444	22.45	+	+	BND	LOW	65444_1	N	N]13:77335932]	65444_2	N	N]7:14432632]	SVTYPE=BND;POS=14432632;STRANDS=++:4;CIPOS=-9,8;CIEND=-9,8;CIPOS95=0,0;CIEND95=0,0;MATEID=65444_2;EVENT=65444;SU=4;PE=0;SR=4;ALG=PROD;AF=0.0001188;NSAMP=2;MSQ=9.92;AN=16834;AC=2;NS=8438;AC_Hom=0;AC_Het=2;AC_Hemi=0;MAF=0.000118511;HWE=1;NFAM=2	SVTYPE=BND;POS=77335932;STRANDS=++:4;CIPOS=-9,8;CIEND=-9,8;CIPOS95=0,0;CIEND95=0,0;MATEID=65444_1;EVENT=65444;SECONDARY;SU=4;PE=0;SR=4;ALG=PROD;AF=0.0001188;NSAMP=2;MSQ=9.92;AN=16834;AC=2;NS=8438;AC_Hom=0;AC_Het=2;AC_Hemi=0;MAF=0.000118511;HWE=1;NFAM=2
7	14432903	14433212	7	46592061	46592449	313317	919.59	+	+	BND	LOW	313317_1	N	N]7:46592075]	313317_2	N	N]7:14432913]	SVTYPE=BND;POS=14432913;STRANDS=++:45;IMPRECISE;CIPOS=-10,299;CIEND=-14,374;CIPOS95=-10,27;CIEND95=-14,49;MATEID=313317_2;EVENT=313317;SU=45;PE=45;SR=0;ALG=PROD;AF=0.0006534;NSAMP=11;MSQ=83.57;AN=16834;AC=11;NS=8438;AC_Hom=0;AC_Het=11;AC_Hemi=0;MAF=0.000651813;HWE=1;NFAM=11	SVTYPE=BND;POS=46592075;STRANDS=++:45;IMPRECISE;CIPOS=-14,374;CIEND=-10,299;CIPOS95=-14,49;CIEND95=-10,27;MATEID=313317_1;EVENT=313317;SECONDARY;SU=45;PE=45;SR=0;ALG=PROD;AF=0.0006534;NSAMP=11;MSQ=83.57;AN=16834;AC=11;NS=8438;AC_Hom=0;AC_Het=11;AC_Hemi=0;MAF=0.000651813;HWE=1;NFAM=11
7	14437102	14437111	7	14438773	14438780	313318	1967.76	-	-	BND	PASS	313318_1	N	[7:14438779[N	313318_2	N	[7:14437108[N	SVTYPE=BND;POS=14437108;STRANDS=--:124;CIPOS=-5,4;CIEND=-5,2;CIPOS95=0,0;CIEND95=0,0;MATEID=313318_2;EVENT=313318;SU=124;PE=63;SR=61;ALG=PROD;AF=0.0003564;NSAMP=6;MSQ=327.96;AN=16834;AC=6;NS=8438;AC_Hom=0;AC_Het=6;AC_Hemi=0;MAF=0.000355534;HWE=1;NFAM=6	SVTYPE=BND;POS=14438779;STRANDS=--:124;CIPOS=-5,2;CIEND=-5,4;CIPOS95=0,0;CIEND95=0,0;MATEID=313318_1;EVENT=313318;SECONDARY;SU=124;PE=63;SR=61;ALG=PROD;AF=0.0003564;NSAMP=6;MSQ=327.96;AN=16834;AC=6;NS=8438;AC_Hom=0;AC_Het=6;AC_Hemi=0;MAF=0.000355534;HWE=1;NFAM=6
7	14437337	14437350	7	14438781	14438792	313319	1446.0	+	+	BND	LOW	313319_1	N	N]7:14438786]	313319_2	N	N]7:14437344]	SVTYPE=BND;POS=14437344;STRANDS=++:104;CIPOS=-7,6;CIEND=-5,6;CIPOS95=0,0;CIEND95=0,0;MATEID=313319_2;EVENT=313319;SU=104;PE=61;SR=43;ALG=PROD;AF=0.0003564;NSAMP=6;MSQ=241;AN=16834;AC=6;NS=8438;AC_Hom=0;AC_Het=6;AC_Hemi=0;MAF=0.000355534;HWE=1;NFAM=6	SVTYPE=BND;POS=14438786;STRANDS=++:104;CIPOS=-5,6;CIEND=-7,6;CIPOS95=0,0;CIEND95=0,0;MATEID=313319_1;EVENT=313319;SECONDARY;SU=104;PE=61;SR=43;ALG=PROD;AF=0.0003564;NSAMP=6;MSQ=241;AN=16834;AC=6;NS=8438;AC_Hom=0;AC_Het=6;AC_Hemi=0;MAF=0.000355534;HWE=1;NFAM=6
7	14449026	14449043	7	134826910	134826927	283660	5615.17	-	+	BND	LOW	283660_1	N	]7:134826919]N	283660_2	N	N[7:14449036[	SVTYPE=BND;POS=14449036;STRANDS=-+:24;CIPOS=-9,8;CIEND=-9,8;CIPOS95=0,0;CIEND95=0,0;MATEID=283660_2;EVENT=283660;SU=24;PE=0;SR=24;ALG=PROD;AF=0.01135;NSAMP=146;MSQ=38.17;AN=16834;AC=191;NS=8438;AC_Hom=90;AC_Het=101;AC_Hemi=0;MAF=0.0113178;HWE=0;NFAM=145	SVTYPE=BND;POS=134826919;STRANDS=-+:24;CIPOS=-9,8;CIEND=-9,8;CIPOS95=0,0;CIEND95=0,0;MATEID=283660_1;EVENT=283660;SECONDARY;SU=24;PE=0;SR=24;ALG=PROD;AF=0.01135;NSAMP=146;MSQ=38.17;AN=16834;AC=191;NS=8438;AC_Hom=90;AC_Het=101;AC_Hemi=0;MAF=0.0113178;HWE=0;NFAM=145
7	14449050	14449050	7	14449361	14449361	219398	6.22281e+06	+	-	MEI	PASS	219398	N	<DEL:ME:SINE|Alu|AluYb8>	.	.	.	SVTYPE=MEI;POS=14449050;SVLEN=-311;END=14449361;STRANDS=+-:116095;CIPOS=0,0;CIEND=0,0;CIPOS95=0,0;CIEND95=0,0;SU=116095;PE=30549;SR=85546;ALG=PROD;AF=0.7106;NSAMP=7614;MSQ=815.02;AN=16834;AC=11962;NS=8438;AC_Hom=8722;AC_Het=3271;AC_Hemi=0;MAF=0.289346;HWE=1.79877e-07;NFAM=6661	.
7	14451267	14451267	7	14451430	14451430	219399	3.71172e+06	+	-	DEL	PASS	219399	N	<DEL>	.	.	.	SVTYPE=DEL;POS=14451267;SVLEN=-163;END=14451430;STRANDS=+-:100230;CIPOS=0,0;CIEND=0,0;CIPOS95=0,0;CIEND95=0,0;SU=100230;PE=1471;SR=98759;ALG=PROD;AF=0.6793;NSAMP=7601;MSQ=486.9;AN=16834;AC=11436;NS=8438;AC_Hom=7692;AC_Het=3773;AC_Hemi=0;MAF=0.320633;HWE=0.0164292;NFAM=6647	.
7	14454054	14454072	7	14459385	14459401	219400	194.75	+	-	DEL	PASS	219400	N	<DEL>	.	.	.	SVTYPE=DEL;POS=14454062;SVLEN=-5333;END=14459395;STRANDS=+-:8;IMPRECISE;CIPOS=-8,10;CIEND=-10,6;CIPOS95=-1,1;CIEND95=-1,0;SU=8;PE=6;SR=2;ALG=PROD;AF=5.94e-05;NSAMP=1;MSQ=194.75;AN=16834;AC=1;NS=8438;AC_Hom=0;AC_Het=1;AC_Hemi=0;MAF=5.92557e-05;HWE=1;NFAM=1	.
7	14457964	14458023	7	14459370	14459406	313321	818.49	+	+	BND	LOW	313321_1	N	N]7:14459397]	313321_2	N	N]7:14457993]	SVTYPE=BND;POS=14457993;STRANDS=++:63;CIPOS=-29,30;CIEND=-27,9;CIPOS95=0,0;CIEND95=0,0;MATEID=313321_2;EVENT=313321;SU=63;PE=45;SR=18;ALG=PROD;AF=0.0003564;NSAMP=6;MSQ=136.3;AN=16834;AC=6;NS=8438;AC_Hom=0;AC_Het=6;AC_Hemi=0;MAF=0.000355534;HWE=1;NFAM=6	SVTYPE=BND;POS=14459397;STRANDS=++:63;CIPOS=-27,9;CIEND=-29,30;CIPOS95=0,0;CIEND95=0,0;MATEID=313321_1;EVENT=313321;SECONDARY;SU=63;PE=45;SR=18;ALG=PROD;AF=0.0003564;NSAMP=6;MSQ=136.3;AN=16834;AC=6;NS=8438;AC_Hom=0;AC_Het=6;AC_Hemi=0;MAF=0.000355534;HWE=1;NFAM=6
7	14458020	14458029	7	14458812	14458825	313320	1029.67	-	-	BND	LOW	313320_1	N	[7:14458822[N	313320_2	N	[7:14458027[N	SVTYPE=BND;POS=14458027;STRANDS=--:81;CIPOS=-6,3;CIEND=-9,4;CIPOS95=0,0;CIEND95=0,0;MATEID=313320_2;EVENT=313320;SU=81;PE=47;SR=34;ALG=PROD;AF=0.0003564;NSAMP=6;MSQ=171.61;AN=16834;AC=6;NS=8438;AC_Hom=0;AC_Het=6;AC_Hemi=0;MAF=0.000355534;HWE=1;NFAM=6	SVTYPE=BND;POS=14458822;STRANDS=--:81;CIPOS=-9,4;CIEND=-6,3;CIPOS95=0,0;CIEND95=0,0;MATEID=313320_1;EVENT=313320;SECONDARY;SU=81;PE=47;SR=34;ALG=PROD;AF=0.0003564;NSAMP=6;MSQ=171.61;AN=16834;AC=6;NS=8438;AC_Hom=0;AC_Het=6;AC_Hemi=0;MAF=0.000355534;HWE=1;NFAM=6
7	14500527	14500907	10	109223632	109224102	64150	575.55	+	-	BND	LOW	64150_1	N	N[10:109224088[	64150_2	N	]7:14500577]N	SVTYPE=BND;POS=14500577;STRANDS=+-:17;IMPRECISE;CIPOS=-50,330;CIEND=-455,15;CIPOS95=-28,28;CIEND95=-104,15;MATEID=64150_2;EVENT=64150;SU=17;PE=17;SR=0;ALG=PROD;AF=0.001188;NSAMP=20;MSQ=27.6;AN=16834;AC=20;NS=8438;AC_Hom=0;AC_Het=20;AC_Hemi=0;MAF=0.00118511;HWE=1;NFAM=20	SVTYPE=BND;POS=109224088;STRANDS=+-:17;IMPRECISE;CIPOS=-455,15;CIEND=-50,330;CIPOS95=-104,15;CIEND95=-28,28;MATEID=64150_1;EVENT=64150;SECONDARY;SU=17;PE=17;SR=0;ALG=PROD;AF=0.001188;NSAMP=20;MSQ=27.6;AN=16834;AC=20;NS=8438;AC_Hom=0;AC_Het=20;AC_Hemi=0;MAF=0.00118511;HWE=1;NFAM=20
7	14501905	14502181	7	14535506	14535778	219403	359.5	+	-	DEL	PASS	219403	N	<DEL>	.	.	.	SVTYPE=DEL;POS=14501914;SVLEN=-33854;END=14535768;STRANDS=+-:11;IMPRECISE;CIPOS=-9,267;CIEND=-262,10;CIPOS95=-1,74;CIEND95=-76,0;SU=11;PE=11;SR=0;ALG=PROD;AF=5.94e-05;NSAMP=1;MSQ=359.5;AN=16834;AC=1;NS=8438;AC_Hom=0;AC_Het=1;AC_Hemi=0;MAF=5.92557e-05;HWE=1;NFAM=1	.
7	14505479	14505485	7	14505677	14505683	219404	5864.46	+	-	BND	LOW	219404_1	N	N[7:14505681[	219404_2	N	]7:14505482]N	SVTYPE=BND;POS=14505482;STRANDS=+-:175;CIPOS=-3,3;CIEND=-3,3;CIPOS95=0,0;CIEND95=0,0;MATEID=219404_2;EVENT=219404;SU=175;PE=4;SR=171;ALG=PROD;AF=0.001604;NSAMP=27;MSQ=216.82;AN=16834;AC=27;NS=8438;AC_Hom=0;AC_Het=27;AC_Hemi=0;MAF=0.00159991;HWE=1;NFAM=27	SVTYPE=BND;POS=14505681;STRANDS=+-:175;CIPOS=-3,3;CIEND=-3,3;CIPOS95=0,0;CIEND95=0,0;MATEID=219404_1;EVENT=219404;SECONDARY;SU=175;PE=4;SR=171;ALG=PROD;AF=0.001604;NSAMP=27;MSQ=216.82;AN=16834;AC=27;NS=8438;AC_Hom=0;AC_Het=27;AC_Hemi=0;MAF=0.00159991;HWE=1;NFAM=27
7	14508116	14508116	7	14508396	14508396	219405	73906.5	+	-	BND	PASS	219405_1	N	N[7:14508397[	219405_2	N	]7:14508116]N	SVTYPE=BND;POS=14508116;STRANDS=+-:1812;CIPOS=0,0;CIEND=0,0;CIPOS95=0,0;CIEND95=0,0;MATEID=219405_2;EVENT=219405;SU=1812;PE=217;SR=1595;ALG=PROD;AF=0.01283;NSAMP=214;MSQ=345.35;AN=16834;AC=216;NS=8438;AC_Hom=4;AC_Het=212;AC_Hemi=0;MAF=0.0127992;HWE=0.401508;NFAM=212	SVTYPE=BND;POS=14508397;STRANDS=+-:1812;CIPOS=0,0;CIEND=0,0;CIPOS95=0,0;CIEND95=0,0;MATEID=219405_1;EVENT=219405;SECONDARY;SU=1812;PE=217;SR=1595;ALG=PROD;AF=0.01283;NSAMP=214;MSQ=345.35;AN=16834;AC=216;NS=8438;AC_Hom=4;AC_Het=212;AC_Hemi=0;MAF=0.0127992;HWE=0.401508;NFAM=212
7	14510667	14510960	X	24063971	24064278	68843	57605.0	-	-	BND	LOW	68843_1	N	[X:24064229[N	68843_2	N	[7:14510920[N	SVTYPE=BND;POS=14510920;STRANDS=--:65;IMPRECISE;CIPOS=-252,41;CIEND=-257,50;CIPOS95=-31,31;CIEND95=-30,30;MATEID=68843_2;EVENT=68843;SU=65;PE=65;SR=0;ALG=PROD;AF=0.08079;NSAMP=1360;MSQ=41.79;AN=16834;AC=1360;NS=8438;AC_Hom=0;AC_Het=1362;AC_Hemi=0;MAF=0.0807063;HWE=1.80991e-26;NFAM=1281	SVTYPE=BND;POS=24064229;STRANDS=--:65;IMPRECISE;CIPOS=-257,50;CIEND=-252,41;CIPOS95=-30,30;CIEND95=-31,31;MATEID=68843_1;EVENT=68843;SECONDARY;SU=65;PE=65;SR=0;ALG=PROD;AF=0.08079;NSAMP=1360;MSQ=41.79;AN=16834;AC=1360;NS=8438;AC_Hom=0;AC_Het=1362;AC_Hemi=0;MAF=0.0807063;HWE=1.80991e-26;NFAM=1281
7	14510804	14510908	8	38902796	38903040	68005	124154.0	-	+	BND	LOW	68005_1	N	]8:38902805]N	68005_2	N	N[7:14510894[	SVTYPE=BND;POS=14510894;STRANDS=-+:1043;IMPRECISE;CIPOS=-89,15;CIEND=-9,235;CIPOS95=-2,2;CIEND95=-9,17;MATEID=68005_2;EVENT=68005;SU=1043;PE=1043;SR=0;ALG=PROD;AF=0.1468;NSAMP=2471;MSQ=49.75;AN=16834;AC=2471;NS=8438;AC_Hom=0;AC_Het=2479;AC_Hemi=0;MAF=0.146895;HWE=0;NFAM=2267	SVTYPE=BND;POS=38902805;STRANDS=-+:1043;IMPRECISE;CIPOS=-9,235;CIEND=-89,15;CIPOS95=-9,17;CIEND95=-2,2;MATEID=68005_1;EVENT=68005;SECONDARY;SU=1043;PE=1043;SR=0;ALG=PROD;AF=0.1468;NSAMP=2471;MSQ=49.75;AN=16834;AC=2471;NS=8438;AC_Hom=0;AC_Het=2479;AC_Hemi=0;MAF=0.146895;HWE=0;NFAM=2267
7	14510974	14511384	X	31085299	31085863	68865	499.82	+	+	BND	LOW	68865_1	N	N]X:31085329]	68865_2	N	N]7:14511004]	SVTYPE=BND;POS=14511004;STRANDS=++:4;IMPRECISE;CIPOS=-30,380;CIEND=-30,534;CIPOS95=-30,113;CIEND95=-30,177;MATEID=68865_2;EVENT=68865;SU=4;PE=4;SR=0;ALG=PROD;AF=0.001188;NSAMP=20;MSQ=23.7;AN=16834;AC=20;NS=8438;AC_Hom=0;AC_Het=20;AC_Hemi=0;MAF=0.00118511;HWE=1;NFAM=20	SVTYPE=BND;POS=31085329;STRANDS=++:4;IMPRECISE;CIPOS=-30,534;CIEND=-30,380;CIPOS95=-30,177;CIEND95=-30,113;MATEID=68865_1;EVENT=68865;SECONDARY;SU=4;PE=4;SR=0;ALG=PROD;AF=0.001188;NSAMP=20;MSQ=23.7;AN=16834;AC=20;NS=8438;AC_Hom=0;AC_Het=20;AC_Hemi=0;MAF=0.00118511;HWE=1;NFAM=20
7	14510994	14511473	8	38902199	38902664	68004	14894.6	+	-	BND	LOW	68004_1	N	N[8:38902649[	68004_2	N	]7:14511005]N	SVTYPE=BND;POS=14511005;STRANDS=+-:16;IMPRECISE;CIPOS=-11,468;CIEND=-449,16;CIPOS95=-11,88;CIEND95=-86,16;MATEID=68004_2;EVENT=68004;SU=16;PE=16;SR=0;ALG=PROD;AF=0.03469;NSAMP=584;MSQ=24.43;AN=16834;AC=584;NS=8438;AC_Hom=0;AC_Het=588;AC_Hemi=0;MAF=0.0348424;HWE=5.5678e-05;NFAM=562	SVTYPE=BND;POS=38902649;STRANDS=+-:16;IMPRECISE;CIPOS=-449,16;CIEND=-11,468;CIPOS95=-86,16;CIEND95=-11,88;MATEID=68004_1;EVENT=68004;SECONDARY;SU=16;PE=16;SR=0;ALG=PROD;AF=0.03469;NSAMP=584;MSQ=24.43;AN=16834;AC=584;NS=8438;AC_Hom=0;AC_Het=588;AC_Hemi=0;MAF=0.0348424;HWE=5.5678e-05;NFAM=562
7	14510999	14511010	11	89219682	89219693	64633	14448.6	+	-	BND	LOW	64633_1	N	N[11:89219689[	64633_2	N	]7:14511005]N	SVTYPE=BND;POS=14511005;STRANDS=+-:103;CIPOS=-6,5;CIEND=-6,5;CIPOS95=0,0;CIEND95=0,0;MATEID=64633_2;EVENT=64633;SU=103;PE=0;SR=103;ALG=PROD;AF=0.03148;NSAMP=530;MSQ=26.41;AN=16834;AC=530;NS=8438;AC_Hom=0;AC_Het=532;AC_Hemi=0;MAF=0.0315241;HWE=0.000439767;NFAM=505	SVTYPE=BND;POS=89219689;STRANDS=+-:103;CIPOS=-6,5;CIEND=-6,5;CIPOS95=0,0;CIEND95=0,0;MATEID=64633_1;EVENT=64633;SECONDARY;SU=103;PE=0;SR=103;ALG=PROD;AF=0.03148;NSAMP=530;MSQ=26.41;AN=16834;AC=530;NS=8438;AC_Hom=0;AC_Het=532;AC_Hemi=0;MAF=0.0315241;HWE=0.000439767;NFAM=505
7	14553440	14553453	7	14553592	14553612	219406	543.62	+	-	BND	PASS	219406_1	N	N[7:14553603[	219406_2	N	]7:14553447]N	SVTYPE=BND;POS=14553447;STRANDS=+-:22;CIPOS=-7,6;CIEND=-10,10;CIPOS95=0,0;CIEND95=0,0;MATEID=219406_2;EVENT=219406;SU=22;PE=0;SR=22;ALG=PROD;AF=5.94e-05;NSAMP=1;MSQ=539.47;AN=16834;AC=1;NS=8438;AC_Hom=0;AC_Het=1;AC_Hemi=0;MAF=5.92557e-05;HWE=1;NFAM=1	SVTYPE=BND;POS=14553603;STRANDS=+-:22;CIPOS=-10,10;CIEND=-7,6;CIPOS95=0,0;CIEND95=0,0;MATEID=219406_1;EVENT=219406;SECONDARY;SU=22;PE=0;SR=22;ALG=PROD;AF=5.94e-05;NSAMP=1;MSQ=539.47;AN=16834;AC=1;NS=8438;AC_Hom=0;AC_Het=1;AC_Hemi=0;MAF=5.92557e-05;HWE=1;NFAM=1
7	14565476	14565479	7	14570490	14570502	219407	545.62	+	-	DEL	PASS	219407	N	<DEL>	.	.	.	SVTYPE=DEL;POS=14565478;SVLEN=-5014;END=14570492;STRANDS=+-:21;CIPOS=-2,1;CIEND=-2,10;CIPOS95=0,0;CIEND95=0,0;SU=21;PE=9;SR=12;ALG=PROD;AF=5.94e-05;NSAMP=1;MSQ=545.61;AN=16834;AC=1;NS=8438;AC_Hom=0;AC_Het=1;AC_Hemi=0;MAF=5.92557e-05;HWE=1;NFAM=1	.
7	14584966	14584981	7	14587769	14587784	219408	170.64	+	-	DEL	PASS	219408	N	<DEL>	.	.	.	SVTYPE=DEL;POS=14584973;SVLEN=-2805;END=14587778;STRANDS=+-:10;CIPOS=-7,8;CIEND=-9,6;CIPOS95=0,0;CIEND95=0,0;SU=10;PE=6;SR=4;ALG=PROD;AF=5.94e-05;NSAMP=1;MSQ=170.64;AN=16834;AC=1;NS=8438;AC_Hom=0;AC_Het=1;AC_Hemi=0;MAF=5.92557e-05;HWE=1;NFAM=1	.
7	14585820	14585837	7	14603308	14603315	219409	320.55	+	-	DEL	PASS	219409	N	<DEL>	.	.	.	SVTYPE=DEL;POS=14585828;SVLEN=-17485;END=14603313;STRANDS=+-:16;CIPOS=-8,9;CIEND=-5,2;CIPOS95=0,0;CIEND95=0,0;SU=16;PE=9;SR=7;ALG=PROD;AF=5.94e-05;NSAMP=1;MSQ=320.55;AN=16834;AC=1;NS=8438;AC_Hom=0;AC_Het=1;AC_Hemi=0;MAF=5.92557e-05;HWE=1;NFAM=1	.
7	14647882	14647893	7	14648039	14648050	219410	378.68	+	-	DEL	PASS	219410	N	<DEL>	.	.	.	SVTYPE=DEL;POS=14647888;SVLEN=-157;END=14648045;STRANDS=+-:7;CIPOS=-6,5;CIEND=-6,5;CIPOS95=0,0;CIEND95=0,0;SU=7;PE=1;SR=6;ALG=PROD;AF=0.0001782;NSAMP=3;MSQ=125.78;AN=16834;AC=3;NS=8438;AC_Hom=0;AC_Het=3;AC_Hemi=0;MAF=0.000177767;HWE=1;NFAM=3	.
7	14667173	14667227	7	14667264	14667319	219411	506.77	+	-	DEL	PASS	219411	N	<DEL>	.	.	.	SVTYPE=DEL;POS=14667201;SVLEN=-88;END=14667289;STRANDS=+-:15;CIPOS=-28,26;CIEND=-25,30;CIPOS95=0,0;CIEND95=0,0;SU=15;PE=0;SR=15;ALG=PROD;AF=0.0001782;NSAMP=3;MSQ=168.81;AN=16834;AC=3;NS=8438;AC_Hom=0;AC_Het=3;AC_Hemi=0;MAF=0.000177767;HWE=1;NFAM=1	.
7	14677032	14677049	7	14677182	14677200	219412	1309.68	+	-	DEL	PASS	219412	N	<DEL>	.	.	.	SVTYPE=DEL;POS=14677041;SVLEN=-149;END=14677190;STRANDS=+-:57;CIPOS=-9,8;CIEND=-8,10;CIPOS95=0,0;CIEND95=0,0;SU=57;PE=0;SR=57;ALG=PROD;AF=0.0005346;NSAMP=9;MSQ=145.33;AN=16834;AC=9;NS=8438;AC_Hom=0;AC_Het=9;AC_Hemi=0;MAF=0.000533302;HWE=1;NFAM=5	.
7	14693147	14693679	7	14701411	14701768	219414	60.34	+	-	DEL	PASS	219414	N	<DEL>	.	.	.	SVTYPE=DEL;POS=14693157;SVLEN=-8601;END=14701758;STRANDS=+-:4;IMPRECISE;CIPOS=-10,522;CIEND=-347,10;CIPOS95=-1,173;CIEND95=-160,1;SU=4;PE=4;SR=0;ALG=PROD;AF=0.0001188;NSAMP=2;MSQ=30.11;AN=16834;AC=2;NS=8438;AC_Hom=0;AC_Het=2;AC_Hemi=0;MAF=0.000118511;HWE=1;NFAM=2	.
7	14694710	14694757	7	14694837	14694884	283661	1189.2	-	+	BND	LOW	283661_1	N	]7:14694861]N	283661_2	N	N[7:14694735[	SVTYPE=BND;POS=14694735;STRANDS=-+:22;CIPOS=-24,23;CIEND=-24,23;CIPOS95=0,0;CIEND95=0,0;MATEID=283661_2;EVENT=283661;SU=22;PE=0;SR=22;ALG=PROD;AF=0.0009505;NSAMP=16;MSQ=73.34;AN=16834;AC=16;NS=8438;AC_Hom=0;AC_Het=16;AC_Hemi=0;MAF=0.000948092;HWE=1;NFAM=16	SVTYPE=BND;POS=14694861;STRANDS=-+:22;CIPOS=-24,23;CIEND=-24,23;CIPOS95=0,0;CIEND95=0,0;MATEID=283661_1;EVENT=283661;SECONDARY;SU=22;PE=0;SR=22;ALG=PROD;AF=0.0009505;NSAMP=16;MSQ=73.34;AN=16834;AC=16;NS=8438;AC_Hom=0;AC_Het=16;AC_Hemi=0;MAF=0.000948092;HWE=1;NFAM=16
7	14702994	14703043	7	14704313	14704362	219415	1054.91	+	-	DEL	PASS	219415	N	<DEL>	.	.	.	SVTYPE=DEL;POS=14703019;SVLEN=-1320;END=14704339;STRANDS=+-:49;CIPOS=-25,24;CIEND=-26,23;CIPOS95=0,0;CIEND95=0,0;SU=49;PE=29;SR=20;ALG=PROD;AF=0.0001782;NSAMP=3;MSQ=351.63;AN=16834;AC=3;NS=8438;AC_Hom=0;AC_Het=3;AC_Hemi=0;MAF=0.000177767;HWE=1;NFAM=3	.
7	14721074	14721094	7	84042267	84042287	313322	26.75	+	+	BND	LOW	313322_1	N	N]7:84042277]	313322_2	N	N]7:14721084]	SVTYPE=BND;POS=14721084;STRANDS=++:5;CIPOS=-10,10;CIEND=-10,10;CIPOS95=0,0;CIEND95=0,0;MATEID=313322_2;EVENT=313322;SU=5;PE=0;SR=5;ALG=PROD;AF=5.94e-05;NSAMP=1;MSQ=26.74;AN=16834;AC=1;NS=8438;AC_Hom=0;AC_Het=1;AC_Hemi=0;MAF=5.92557e-05;HWE=1;NFAM=1	SVTYPE=BND;POS=84042277;STRANDS=++:5;CIPOS=-10,10;CIEND=-10,10;CIPOS95=0,0;CIEND95=0,0;MATEID=313322_1;EVENT=313322;SECONDARY;SU=5;PE=0;SR=5;ALG=PROD;AF=5.94e-05;NSAMP=1;MSQ=26.74;AN=16834;AC=1;NS=8438;AC_Hom=0;AC_Het=1;AC_Hemi=0;MAF=5.92557e-05;HWE=1;NFAM=1
7	14736091	14736111	7	14736189	14736209	219416	252.24	+	-	DEL	PASS	219416	N	<DEL>	.	.	.	SVTYPE=DEL;POS=14736101;SVLEN=-98;END=14736199;STRANDS=+-:5;CIPOS=-10,10;CIEND=-10,10;CIPOS95=0,0;CIEND95=0,0;SU=5;PE=0;SR=5;ALG=PROD;AF=5.94e-05;NSAMP=1;MSQ=251.73;AN=16834;AC=1;NS=8438;AC_Hom=0;AC_Het=1;AC_Hemi=0;MAF=5.92557e-05;HWE=1;NFAM=1	.
7	14760141	14760161	10	113569657	113569677	64155	11.0	+	-	BND	LOW	64155_1	N	N[10:113569668[	64155_2	N	]7:14760151]N	SVTYPE=BND;POS=14760151;STRANDS=+-:5;CIPOS=-10,10;CIEND=-10,10;CIPOS95=0,0;CIEND95=0,0;MATEID=64155_2;EVENT=64155;SU=5;PE=0;SR=5;ALG=PROD;AF=5.94e-05;NSAMP=1;MSQ=6.88;AN=16834;AC=1;NS=8438;AC_Hom=0;AC_Het=1;AC_Hemi=0;MAF=5.92557e-05;HWE=1;NFAM=1	SVTYPE=BND;POS=113569668;STRANDS=+-:5;CIPOS=-10,10;CIEND=-10,10;CIPOS95=0,0;CIEND95=0,0;MATEID=64155_1;EVENT=64155;SECONDARY;SU=5;PE=0;SR=5;ALG=PROD;AF=5.94e-05;NSAMP=1;MSQ=6.88;AN=16834;AC=1;NS=8438;AC_Hom=0;AC_Het=1;AC_Hemi=0;MAF=5.92557e-05;HWE=1;NFAM=1
7	14798380	14798397	7	14798452	14798469	219417	33.04	+	-	BND	LOW	219417_1	N	N[7:14798462[	219417_2	N	]7:14798389]N	SVTYPE=BND;POS=14798389;STRANDS=+-:4;CIPOS=-9,8;CIEND=-9,8;CIPOS95=0,0;CIEND95=0,0;MATEID=219417_2;EVENT=219417;SU=4;PE=0;SR=4;ALG=PROD;AF=5.94e-05;NSAMP=1;MSQ=32.88;AN=16834;AC=1;NS=8438;AC_Hom=0;AC_Het=1;AC_Hemi=0;MAF=5.92557e-05;HWE=1;NFAM=1	SVTYPE=BND;POS=14798462;STRANDS=+-:4;CIPOS=-9,8;CIEND=-9,8;CIPOS95=0,0;CIEND95=0,0;MATEID=219417_1;EVENT=219417;SECONDARY;SU=4;PE=0;SR=4;ALG=PROD;AF=5.94e-05;NSAMP=1;MSQ=32.88;AN=16834;AC=1;NS=8438;AC_Hom=0;AC_Het=1;AC_Hemi=0;MAF=5.92557e-05;HWE=1;NFAM=1
7	14817108	14817128	7	14879839	14879845	283662	293.11	-	+	DUP	PASS	283662	N	<DUP>	.	.	.	SVTYPE=DUP;POS=14817118;SVLEN=62724;END=14879842;STRANDS=-+:25;CIPOS=-10,10;CIEND=-3,3;CIPOS95=0,0;CIEND95=0,0;SU=25;PE=16;SR=9;ALG=PROD;AF=0.0001188;NSAMP=1;MSQ=292.29;AN=16834;AC=2;NS=8438;AC_Hom=2;AC_Het=0;AC_Hemi=0;MAF=0.000118511;HWE=5.92593e-05;NFAM=1	.
7	14825204	14825211	7	14826731	14826751	219418	335.52	+	-	DEL	PASS	219418	N	<DEL>	.	.	.	SVTYPE=DEL;POS=14825208;SVLEN=-1533;END=14826741;STRANDS=+-:18;CIPOS=-4,3;CIEND=-10,10;CIPOS95=0,0;CIEND95=0,0;SU=18;PE=10;SR=8;ALG=PROD;AF=5.94e-05;NSAMP=1;MSQ=335.52;AN=16834;AC=1;NS=8438;AC_Hom=0;AC_Het=1;AC_Hemi=0;MAF=5.92557e-05;HWE=1;NFAM=1	.
7	14852074	14852090	7	14860652	14860672	219419	140.7	+	-	BND	LOW	219419_1	N	N[7:14860663[	219419_2	N	]7:14852082]N	SVTYPE=BND;POS=14852082;STRANDS=+-:7;CIPOS=-8,8;CIEND=-10,10;CIPOS95=0,0;CIEND95=0,0;MATEID=219419_2;EVENT=219419;SU=7;PE=3;SR=4;ALG=PROD;AF=5.94e-05;NSAMP=1;MSQ=140.7;AN=16834;AC=1;NS=8438;AC_Hom=0;AC_Het=1;AC_Hemi=0;MAF=5.92557e-05;HWE=1;NFAM=1	SVTYPE=BND;POS=14860663;STRANDS=+-:7;CIPOS=-10,10;CIEND=-8,8;CIPOS95=0,0;CIEND95=0,0;MATEID=219419_1;EVENT=219419;SECONDARY;SU=7;PE=3;SR=4;ALG=PROD;AF=5.94e-05;NSAMP=1;MSQ=140.7;AN=16834;AC=1;NS=8438;AC_Hom=0;AC_Het=1;AC_Hemi=0;MAF=5.92557e-05;HWE=1;NFAM=1
7	14852094	14852114	7	14860807	14860817	283663	130.13	-	+	BND	LOW	283663_1	N	]7:14860812]N	283663_2	N	N[7:14852105[	SVTYPE=BND;POS=14852105;STRANDS=-+:13;CIPOS=-10,10;CIEND=-5,5;CIPOS95=0,0;CIEND95=0,0;MATEID=283663_2;EVENT=283663;SU=13;PE=7;SR=6;ALG=PROD;AF=5.94e-05;NSAMP=1;MSQ=129.39;AN=16834;AC=1;NS=8438;AC_Hom=0;AC_Het=1;AC_Hemi=0;MAF=5.92557e-05;HWE=1;NFAM=1	SVTYPE=BND;POS=14860812;STRANDS=-+:13;CIPOS=-5,5;CIEND=-10,10;CIPOS95=0,0;CIEND95=0,0;MATEID=283663_1;EVENT=283663;SECONDARY;SU=13;PE=7;SR=6;ALG=PROD;AF=5.94e-05;NSAMP=1;MSQ=129.39;AN=16834;AC=1;NS=8438;AC_Hom=0;AC_Het=1;AC_Hemi=0;MAF=5.92557e-05;HWE=1;NFAM=1
7	14889862	14889920	7	14937433	14937493	219420	764.09	+	-	DEL	PASS	219420	N	<DEL>	.	.	.	SVTYPE=DEL;POS=14889890;SVLEN=-47573;END=14937463;STRANDS=+-:36;CIPOS=-28,30;CIEND=-30,30;CIPOS95=0,0;CIEND95=0,0;SU=36;PE=20;SR=16;ALG=PROD;AF=0.0001188;NSAMP=2;MSQ=382.04;AN=16834;AC=2;NS=8438;AC_Hom=0;AC_Het=2;AC_Hemi=0;MAF=0.000118511;HWE=1;NFAM=2	.
7	14899074	14899085	7	15057927	15057939	283664	100.16	-	+	DUP	PASS	283664	N	<DUP>	.	.	.	SVTYPE=DUP;POS=14899081;SVLEN=158852;END=15057933;STRANDS=-+:11;CIPOS=-7,4;CIEND=-6,6;CIPOS95=0,0;CIEND95=0,0;SU=11;PE=6;SR=5;ALG=PROD;AF=5.94e-05;NSAMP=1;MSQ=98.88;AN=16834;AC=1;NS=8438;AC_Hom=0;AC_Het=1;AC_Hemi=0;MAF=5.92557e-05;HWE=1;NFAM=1	.
7	14907341	14907398	7	14907551	14907608	219421	1122.36	+	-	BND	PASS	219421_1	N	N[7:14907581[	219421_2	N	]7:14907370]N	SVTYPE=BND;POS=14907370;STRANDS=+-:12;CIPOS=-29,28;CIEND=-29,28;CIPOS95=0,0;CIEND95=0,0;MATEID=219421_2;EVENT=219421;SU=12;PE=4;SR=8;ALG=PROD;AF=0.0002376;NSAMP=4;MSQ=279.2;AN=16834;AC=4;NS=8438;AC_Hom=0;AC_Het=4;AC_Hemi=0;MAF=0.000237023;HWE=1;NFAM=4	SVTYPE=BND;POS=14907581;STRANDS=+-:12;CIPOS=-29,28;CIEND=-29,28;CIPOS95=0,0;CIEND95=0,0;MATEID=219421_1;EVENT=219421;SECONDARY;SU=12;PE=4;SR=8;ALG=PROD;AF=0.0002376;NSAMP=4;MSQ=279.2;AN=16834;AC=4;NS=8438;AC_Hom=0;AC_Het=4;AC_Hemi=0;MAF=0.000237023;HWE=1;NFAM=4
7	14910434	14910434	7	14910737	14910737	219422	8.34483e+06	+	-	MEI	PASS	219422	N	<DEL:ME:SINE|Alu|AluY>	.	.	.	SVTYPE=MEI;POS=14910434;SVLEN=-303;END=14910737;STRANDS=+-:154976;CIPOS=0,0;CIEND=0,0;CIPOS95=0,0;CIEND95=0,0;SU=154976;PE=39814;SR=115162;ALG=PROD;AF=0.96;NSAMP=8384;MSQ=992.61;AN=16834;AC=16161;NS=8438;AC_Hom=15594;AC_Het=608;AC_Hemi=0;MAF=0.0399384;HWE=2.24994e-06;NFAM=7363	.
7	14915058	14915068	7	14916125	14916145	283665	77.73	-	+	BND	LOW	283665_1	N	]7:14916135]N	283665_2	N	N[7:14915066[	SVTYPE=BND;POS=14915066;STRANDS=-+:9;CIPOS=-7,3;CIEND=-10,10;CIPOS95=0,0;CIEND95=0,0;MATEID=283665_2;EVENT=283665;SU=9;PE=4;SR=5;ALG=PROD;AF=5.94e-05;NSAMP=1;MSQ=76.22;AN=16834;AC=1;NS=8438;AC_Hom=0;AC_Het=1;AC_Hemi=0;MAF=5.92557e-05;HWE=1;NFAM=1	SVTYPE=BND;POS=14916135;STRANDS=-+:9;CIPOS=-10,10;CIEND=-7,3;CIPOS95=0,0;CIEND95=0,0;MATEID=283665_1;EVENT=283665;SECONDARY;SU=9;PE=4;SR=5;ALG=PROD;AF=5.94e-05;NSAMP=1;MSQ=76.22;AN=16834;AC=1;NS=8438;AC_Hom=0;AC_Het=1;AC_Hemi=0;MAF=5.92557e-05;HWE=1;NFAM=1
7	14915277	14915290	7	14916127	14916147	219423	248.66	+	-	DEL	PASS	219423	N	<DEL>	.	.	.	SVTYPE=DEL;POS=14915283;SVLEN=-854;END=14916137;STRANDS=+-:11;CIPOS=-6,7;CIEND=-10,10;CIPOS95=0,0;CIEND95=0,0;SU=11;PE=7;SR=4;ALG=PROD;AF=5.94e-05;NSAMP=1;MSQ=248.66;AN=16834;AC=1;NS=8438;AC_Hom=0;AC_Het=1;AC_Hemi=0;MAF=5.92557e-05;HWE=1;NFAM=1	.
7	14915941	14915995	7	15062332	15062392	219424	995.04	+	-	DEL	PASS	219424	N	<DEL>	.	.	.	SVTYPE=DEL;POS=14915968;SVLEN=-146394;END=15062362;STRANDS=+-:44;CIPOS=-27,27;CIEND=-30,30;CIPOS95=0,0;CIEND95=0,0;SU=44;PE=18;SR=26;ALG=PROD;AF=0.0001188;NSAMP=2;MSQ=497.52;AN=16834;AC=2;NS=8438;AC_Hom=0;AC_Het=2;AC_Hemi=0;MAF=0.000118511;HWE=1;NFAM=1	.
7	14916953	14916971	7	14946440	14946453	219425	302.71	+	-	DEL	PASS	219425	N	<DEL>	.	.	.	SVTYPE=DEL;POS=14916961;SVLEN=-29489;END=14946450;STRANDS=+-:12;IMPRECISE;CIPOS=-8,10;CIEND=-10,3;CIPOS95=-1,1;CIEND95=-1,0;SU=12;PE=9;SR=3;ALG=PROD;AF=5.94e-05;NSAMP=1;MSQ=302.71;AN=16834;AC=1;NS=8438;AC_Hom=0;AC_Het=1;AC_Hemi=0;MAF=5.92557e-05;HWE=1;NFAM=1	.
7	14918489	14918489	7	14919016	14919016	219426	96914.9	+	-	DEL	PASS	219426	N	<DEL>	.	.	.	SVTYPE=DEL;POS=14918489;SVLEN=-527;END=14919016;STRANDS=+-:4135;CIPOS=0,0;CIEND=0,0;CIPOS95=0,0;CIEND95=0,0;SU=4135;PE=2131;SR=2004;ALG=PROD;AF=0.01432;NSAMP=233;MSQ=415.94;AN=16834;AC=241;NS=8438;AC_Hom=16;AC_Het=225;AC_Hemi=0;MAF=0.0142806;HWE=0.000303628;NFAM=227	.
7	14978676	14978694	7	14997279	14997299	219427	812.51	+	-	DEL	PASS	219427	N	<DEL>	.	.	.	SVTYPE=DEL;POS=14978684;SVLEN=-18605;END=14997289;STRANDS=+-:31;CIPOS=-8,10;CIEND=-10,10;CIPOS95=0,0;CIEND95=0,0;SU=31;PE=14;SR=17;ALG=PROD;AF=5.94e-05;NSAMP=1;MSQ=812.51;AN=16834;AC=1;NS=8438;AC_Hom=0;AC_Het=1;AC_Hemi=0;MAF=5.92557e-05;HWE=1;NFAM=1	.
7	14982657	14982666	7	15161454	15161459	219428	440.53	+	-	DEL	PASS	219428	N	<DEL>	.	.	.	SVTYPE=DEL;POS=14982662;SVLEN=-178796;END=15161458;STRANDS=+-:20;CIPOS=-5,4;CIEND=-4,1;CIPOS95=0,0;CIEND95=0,0;SU=20;PE=13;SR=7;ALG=PROD;AF=5.94e-05;NSAMP=1;MSQ=440.53;AN=16834;AC=1;NS=8438;AC_Hom=0;AC_Het=1;AC_Hemi=0;MAF=5.92557e-05;HWE=1;NFAM=1	.
7	14986237	14986280	7	15051559	15051601	219429	1232.0	+	-	DEL	PASS	219429	N	<DEL>	.	.	.	SVTYPE=DEL;POS=14986259;SVLEN=-65322;END=15051581;STRANDS=+-:54;CIPOS=-22,21;CIEND=-22,20;CIPOS95=0,0;CIEND95=0,0;SU=54;PE=32;SR=22;ALG=PROD;AF=0.0001188;NSAMP=2;MSQ=616;AN=16834;AC=2;NS=8438;AC_Hom=0;AC_Het=2;AC_Hemi=0;MAF=0.000118511;HWE=1;NFAM=2	.
7	15006342	15006351	7	15151338	15151358	219430	308.65	+	-	DEL	PASS	219430	N	<DEL>	.	.	.	SVTYPE=DEL;POS=15006347;SVLEN=-145001;END=15151348;STRANDS=+-:14;CIPOS=-5,4;CIEND=-10,10;CIPOS95=0,0;CIEND95=0,0;SU=14;PE=8;SR=6;ALG=PROD;AF=5.94e-05;NSAMP=1;MSQ=308.65;AN=16834;AC=1;NS=8438;AC_Hom=0;AC_Het=1;AC_Hemi=0;MAF=5.92557e-05;HWE=1;NFAM=1	.
7	15013269	15013289	7	15047927	15047945	283666	373.14	-	+	DUP	PASS	283666	N	<DUP>	.	.	.	SVTYPE=DUP;POS=15013279;SVLEN=34656;END=15047935;STRANDS=-+:38;CIPOS=-10,10;CIEND=-8,10;CIPOS95=0,0;CIEND95=0,0;SU=38;PE=16;SR=22;ALG=PROD;AF=5.94e-05;NSAMP=1;MSQ=372.29;AN=16834;AC=1;NS=8438;AC_Hom=0;AC_Het=1;AC_Hemi=0;MAF=5.92557e-05;HWE=1;NFAM=1	.
7	15033169	15033186	7	15033440	15033457	219431	26.01	+	-	BND	LOW	219431_1	N	N[7:15033450[	219431_2	N	]7:15033178]N	SVTYPE=BND;POS=15033178;STRANDS=+-:4;CIPOS=-9,8;CIEND=-9,8;CIPOS95=0,0;CIEND95=0,0;MATEID=219431_2;EVENT=219431;SU=4;PE=0;SR=4;ALG=PROD;AF=0.0001188;NSAMP=2;MSQ=12.39;AN=16834;AC=2;NS=8438;AC_Hom=0;AC_Het=2;AC_Hemi=0;MAF=0.000118511;HWE=1;NFAM=2	SVTYPE=BND;POS=15033450;STRANDS=+-:4;CIPOS=-9,8;CIEND=-9,8;CIPOS95=0,0;CIEND95=0,0;MATEID=219431_1;EVENT=219431;SECONDARY;SU=4;PE=0;SR=4;ALG=PROD;AF=0.0001188;NSAMP=2;MSQ=12.39;AN=16834;AC=2;NS=8438;AC_Hom=0;AC_Het=2;AC_Hemi=0;MAF=0.000118511;HWE=1;NFAM=2
7	15044388	15044408	7	15044511	15044531	219432	393.83	+	-	DEL	PASS	219432	N	<DEL>	.	.	.	SVTYPE=DEL;POS=15044398;SVLEN=-123;END=15044521;STRANDS=+-:13;CIPOS=-10,10;CIEND=-10,10;CIPOS95=0,0;CIEND95=0,0;SU=13;PE=0;SR=13;ALG=PROD;AF=5.94e-05;NSAMP=1;MSQ=386.75;AN=16834;AC=1;NS=8438;AC_Hom=0;AC_Het=1;AC_Hemi=0;MAF=5.92557e-05;HWE=1;NFAM=1	.
7	15046726	15046728	7	15048799	15048818	313323	992.1	-	-	BND	PASS	313323_1	N	[7:15048810[N	313323_2	N	[7:15046729[N	SVTYPE=BND;POS=15046729;STRANDS=--:47;CIPOS=-2,0;CIEND=-10,9;CIPOS95=0,0;CIEND95=0,0;MATEID=313323_2;EVENT=313323;SU=47;PE=31;SR=16;ALG=PROD;AF=5.94e-05;NSAMP=1;MSQ=992.1;AN=16834;AC=1;NS=8438;AC_Hom=0;AC_Het=1;AC_Hemi=0;MAF=5.92557e-05;HWE=1;NFAM=1	SVTYPE=BND;POS=15048810;STRANDS=--:47;CIPOS=-10,9;CIEND=-2,0;CIPOS95=0,0;CIEND95=0,0;MATEID=313323_1;EVENT=313323;SECONDARY;SU=47;PE=31;SR=16;ALG=PROD;AF=5.94e-05;NSAMP=1;MSQ=992.1;AN=16834;AC=1;NS=8438;AC_Hom=0;AC_Het=1;AC_Hemi=0;MAF=5.92557e-05;HWE=1;NFAM=1
7	15047107	15047123	7	15048579	15048596	313324	914.07	+	+	BND	PASS	313324_1	N	N]7:15048586]	313324_2	N	N]7:15047113]	SVTYPE=BND;POS=15047113;STRANDS=++:45;CIPOS=-6,10;CIEND=-7,10;CIPOS95=0,0;CIEND95=0,0;MATEID=313324_2;EVENT=313324;SU=45;PE=34;SR=11;ALG=PROD;AF=5.94e-05;NSAMP=1;MSQ=914.07;AN=16834;AC=1;NS=8438;AC_Hom=0;AC_Het=1;AC_Hemi=0;MAF=5.92557e-05;HWE=1;NFAM=1	SVTYPE=BND;POS=15048586;STRANDS=++:45;CIPOS=-7,10;CIEND=-6,10;CIPOS95=0,0;CIEND95=0,0;MATEID=313324_1;EVENT=313324;SECONDARY;SU=45;PE=34;SR=11;ALG=PROD;AF=5.94e-05;NSAMP=1;MSQ=914.07;AN=16834;AC=1;NS=8438;AC_Hom=0;AC_Het=1;AC_Hemi=0;MAF=5.92557e-05;HWE=1;NFAM=1
7	15047788	15047808	7	15048010	15048015	219433	402.7	+	-	BND	LOW	219433_1	N	N[7:15048014[	219433_2	N	]7:15047798]N	SVTYPE=BND;POS=15047798;STRANDS=+-:11;CIPOS=-10,10;CIEND=-3,2;CIPOS95=0,0;CIEND95=0,0;MATEID=219433_2;EVENT=219433;SU=11;PE=1;SR=10;ALG=PROD;AF=0.0001188;NSAMP=2;MSQ=200.12;AN=16834;AC=2;NS=8438;AC_Hom=0;AC_Het=2;AC_Hemi=0;MAF=0.000118511;HWE=1;NFAM=2	SVTYPE=BND;POS=15048014;STRANDS=+-:11;CIPOS=-3,2;CIEND=-10,10;CIPOS95=0,0;CIEND95=0,0;MATEID=219433_1;EVENT=219433;SECONDARY;SU=11;PE=1;SR=10;ALG=PROD;AF=0.0001188;NSAMP=2;MSQ=200.12;AN=16834;AC=2;NS=8438;AC_Hom=0;AC_Het=2;AC_Hemi=0;MAF=0.000118511;HWE=1;NFAM=2
7	15048490	15048504	7	15048813	15048826	219434	208.55	+	-	DEL	PASS	219434	N	<DEL>	.	.	.	SVTYPE=DEL;POS=15048498;SVLEN=-322;END=15048820;STRANDS=+-:6;CIPOS=-8,6;CIEND=-7,6;CIPOS95=0,0;CIEND95=0,0;SU=6;PE=1;SR=5;ALG=PROD;AF=5.94e-05;NSAMP=1;MSQ=206.77;AN=16834;AC=1;NS=8438;AC_Hom=0;AC_Het=1;AC_Hemi=0;MAF=5.92557e-05;HWE=1;NFAM=1	.
7	15051192	15051209	7	15154560	15154569	219435	326.76	+	-	DEL	PASS	219435	N	<DEL>	.	.	.	SVTYPE=DEL;POS=15051199;SVLEN=-103367;END=15154566;STRANDS=+-:13;CIPOS=-7,10;CIEND=-6,3;CIPOS95=0,0;CIEND95=0,0;SU=13;PE=6;SR=7;ALG=PROD;AF=5.94e-05;NSAMP=1;MSQ=326.75;AN=16834;AC=1;NS=8438;AC_Hom=0;AC_Het=1;AC_Hemi=0;MAF=5.92557e-05;HWE=1;NFAM=1	.
7	15054397	15054399	7	15078966	15078984	283667	273.44	-	+	DUP	PASS	283667	N	<DUP>	.	.	.	SVTYPE=DUP;POS=15054399;SVLEN=24575;END=15078974;STRANDS=-+:29;CIPOS=-2,0;CIEND=-8,10;CIPOS95=0,0;CIEND95=0,0;SU=29;PE=16;SR=13;ALG=PROD;AF=5.94e-05;NSAMP=1;MSQ=272.74;AN=16834;AC=1;NS=8438;AC_Hom=0;AC_Het=1;AC_Hemi=0;MAF=5.92557e-05;HWE=1;NFAM=1	.
7	15058221	15058238	7	15059316	15059336	219436	569.28	+	-	DEL	PASS	219436	N	<DEL>	.	.	.	SVTYPE=DEL;POS=15058228;SVLEN=-1098;END=15059326;STRANDS=+-:28;CIPOS=-7,10;CIEND=-10,10;CIPOS95=0,0;CIEND95=0,0;SU=28;PE=17;SR=11;ALG=PROD;AF=5.94e-05;NSAMP=1;MSQ=569.28;AN=16834;AC=1;NS=8438;AC_Hom=0;AC_Het=1;AC_Hemi=0;MAF=5.92557e-05;HWE=1;NFAM=1	.
7	15059172	15059181	7	15059272	15059281	219437	146.81	+	-	BND	LOW	219437_1	N	N[7:15059278[	219437_2	N	]7:15059177]N	SVTYPE=BND;POS=15059177;STRANDS=+-:7;CIPOS=-5,4;CIEND=-5,4;CIPOS95=0,0;CIEND95=0,0;MATEID=219437_2;EVENT=219437;SU=7;PE=0;SR=7;ALG=PROD;AF=5.94e-05;NSAMP=1;MSQ=146.78;AN=16834;AC=1;NS=8438;AC_Hom=0;AC_Het=1;AC_Hemi=0;MAF=5.92557e-05;HWE=1;NFAM=1	SVTYPE=BND;POS=15059278;STRANDS=+-:7;CIPOS=-5,4;CIEND=-5,4;CIPOS95=0,0;CIEND95=0,0;MATEID=219437_1;EVENT=219437;SECONDARY;SU=7;PE=0;SR=7;ALG=PROD;AF=5.94e-05;NSAMP=1;MSQ=146.78;AN=16834;AC=1;NS=8438;AC_Hom=0;AC_Het=1;AC_Hemi=0;MAF=5.92557e-05;HWE=1;NFAM=1
7	15065452	15065472	7	15190333	15190352	219438	89.86	+	-	DEL	PASS	219438	N	<DEL>	.	.	.	SVTYPE=DEL;POS=15065462;SVLEN=-124881;END=15190343;STRANDS=+-:5;IMPRECISE;CIPOS=-10,10;CIEND=-10,9;CIPOS95=-3,3;CIEND95=-3,1;SU=5;PE=4;SR=1;ALG=PROD;AF=5.94e-05;NSAMP=1;MSQ=89.86;AN=16834;AC=1;NS=8438;AC_Hom=0;AC_Het=1;AC_Hemi=0;MAF=5.92557e-05;HWE=1;NFAM=1	.
7	15070187	15070201	7	15079500	15079520	219439	497.39	+	-	DEL	PASS	219439	N	<DEL>	.	.	.	SVTYPE=DEL;POS=15070191;SVLEN=-9319;END=15079510;STRANDS=+-:18;IMPRECISE;CIPOS=-4,10;CIEND=-10,10;CIPOS95=-1,1;CIEND95=-1,0;SU=18;PE=16;SR=2;ALG=PROD;AF=5.94e-05;NSAMP=1;MSQ=497.39;AN=16834;AC=1;NS=8438;AC_Hom=0;AC_Het=1;AC_Hemi=0;MAF=5.92557e-05;HWE=1;NFAM=1	.
7	15074202	15074256	7	15160671	15160720	219440	2526.35	+	-	DEL	PASS	219440	N	<DEL>	.	.	.	SVTYPE=DEL;POS=15074227;SVLEN=-86470;END=15160697;STRANDS=+-:96;CIPOS=-25,29;CIEND=-26,23;CIPOS95=0,0;CIEND95=0,0;SU=96;PE=57;SR=39;ALG=PROD;AF=0.0003564;NSAMP=6;MSQ=421.06;AN=16834;AC=6;NS=8438;AC_Hom=0;AC_Het=6;AC_Hemi=0;MAF=0.000355534;HWE=1;NFAM=2	.
7	15076926	15076946	7	15076986	15077006	219441	127.14	+	-	BND	LOW	219441_1	N	N[7:15076997[	219441_2	N	]7:15076936]N	SVTYPE=BND;POS=15076936;STRANDS=+-:5;CIPOS=-10,10;CIEND=-10,10;CIPOS95=0,0;CIEND95=0,0;MATEID=219441_2;EVENT=219441;SU=5;PE=0;SR=5;ALG=PROD;AF=5.94e-05;NSAMP=1;MSQ=125.87;AN=16834;AC=1;NS=8438;AC_Hom=0;AC_Het=1;AC_Hemi=0;MAF=5.92557e-05;HWE=1;NFAM=1	SVTYPE=BND;POS=15076997;STRANDS=+-:5;CIPOS=-10,10;CIEND=-10,10;CIPOS95=0,0;CIEND95=0,0;MATEID=219441_1;EVENT=219441;SECONDARY;SU=5;PE=0;SR=5;ALG=PROD;AF=5.94e-05;NSAMP=1;MSQ=125.87;AN=16834;AC=1;NS=8438;AC_Hom=0;AC_Het=1;AC_Hemi=0;MAF=5.92557e-05;HWE=1;NFAM=1
7	15083612	15083669	7	22378892	22378949	313325	66.48	+	+	BND	LOW	313325_1	N	N]7:22378921]	313325_2	N	N]7:15083641]	SVTYPE=BND;POS=15083641;STRANDS=++:9;CIPOS=-29,28;CIEND=-29,28;CIPOS95=0,0;CIEND95=0,0;MATEID=313325_2;EVENT=313325;SU=9;PE=0;SR=9;ALG=PROD;AF=0.0001188;NSAMP=2;MSQ=33.23;AN=16834;AC=2;NS=8438;AC_Hom=0;AC_Het=2;AC_Hemi=0;MAF=0.000118511;HWE=1;NFAM=2	SVTYPE=BND;POS=22378921;STRANDS=++:9;CIPOS=-29,28;CIEND=-29,28;CIPOS95=0,0;CIEND95=0,0;MATEID=313325_1;EVENT=313325;SECONDARY;SU=9;PE=0;SR=9;ALG=PROD;AF=0.0001188;NSAMP=2;MSQ=33.23;AN=16834;AC=2;NS=8438;AC_Hom=0;AC_Het=2;AC_Hemi=0;MAF=0.000118511;HWE=1;NFAM=2
7	15089241	15089241	7	15092188	15092188	219442	147694.0	+	-	DEL	PASS	219442	N	<DEL>	.	.	.	SVTYPE=DEL;POS=15089241;SVLEN=-2947;END=15092188;STRANDS=+-:6242;CIPOS=0,0;CIEND=0,0;CIPOS95=0,0;CIEND95=0,0;SU=6242;PE=3672;SR=2570;ALG=PROD;AF=0.02002;NSAMP=327;MSQ=451.66;AN=16834;AC=337;NS=8438;AC_Hom=20;AC_Het=317;AC_Hemi=0;MAF=0.0199692;HWE=0.00192776;NFAM=321	.
7	15102073	15102080	7	15104349	15104369	219443	365.51	+	-	DEL	PASS	219443	N	<DEL>	.	.	.	SVTYPE=DEL;POS=15102077;SVLEN=-2282;END=15104359;STRANDS=+-:17;CIPOS=-4,3;CIEND=-10,10;CIPOS95=0,0;CIEND95=0,0;SU=17;PE=9;SR=8;ALG=PROD;AF=5.94e-05;NSAMP=1;MSQ=365.51;AN=16834;AC=1;NS=8438;AC_Hom=0;AC_Het=1;AC_Hemi=0;MAF=5.92557e-05;HWE=1;NFAM=1	.
7	15116956	15117212	7	15150026	15150384	283668	69.37	-	+	DUP	PASS	283668	N	<DUP>	.	.	.	SVTYPE=DUP;POS=15117202;SVLEN=32834;END=15150036;STRANDS=-+:7;IMPRECISE;CIPOS=-246,10;CIEND=-10,348;CIPOS95=-127,1;CIEND95=-2,79;SU=7;PE=7;SR=0;ALG=PROD;AF=5.94e-05;NSAMP=1;MSQ=66.01;AN=16834;AC=1;NS=8438;AC_Hom=0;AC_Het=1;AC_Hemi=0;MAF=5.92557e-05;HWE=1;NFAM=1	.
7	15117014	15117059	7	15117320	15117365	219444	1759.03	+	-	MEI	PASS	219444	N	<DEL:ME:SINE|Alu|AluYa5>	.	.	.	SVTYPE=MEI;POS=15117037;SVLEN=-307;END=15117344;STRANDS=+-:54;CIPOS=-23,22;CIEND=-24,21;CIPOS95=0,0;CIEND95=0,0;SU=54;PE=33;SR=21;ALG=PROD;AF=0.0001188;NSAMP=2;MSQ=878.41;AN=16834;AC=2;NS=8438;AC_Hom=0;AC_Het=2;AC_Hemi=0;MAF=0.000118511;HWE=1;NFAM=2	.
7	15154309	15154312	7	15159210	15159213	219445	29506.8	+	-	DEL	PASS	219445	N	<DEL>	.	.	.	SVTYPE=DEL;POS=15154311;SVLEN=-4901;END=15159212;STRANDS=+-:1314;CIPOS=-2,1;CIEND=-2,1;CIPOS95=0,0;CIEND95=0,0;SU=1314;PE=741;SR=573;ALG=PROD;AF=0.003861;NSAMP=64;MSQ=461.04;AN=16834;AC=65;NS=8438;AC_Hom=2;AC_Het=63;AC_Hemi=0;MAF=0.00385162;HWE=0.116377;NFAM=64	.
7	15168878	15168878	7	15168936	15168936	219446	205409.0	+	-	BND	LOW	219446_1	N	N[7:15168937[	219446_2	N	]7:15168878]N	SVTYPE=BND;POS=15168878;STRANDS=+-:7164;CIPOS=0,0;CIEND=0,0;CIPOS95=0,0;CIEND95=0,0;MATEID=219446_2;EVENT=219446;SU=7164;PE=13;SR=7151;ALG=PROD;AF=0.05881;NSAMP=948;MSQ=215.73;AN=16834;AC=990;NS=8438;AC_Hom=86;AC_Het=908;AC_Hemi=0;MAF=0.0589002;HWE=0.010261;NFAM=791	SVTYPE=BND;POS=15168937;STRANDS=+-:7164;CIPOS=0,0;CIEND=0,0;CIPOS95=0,0;CIEND95=0,0;MATEID=219446_1;EVENT=219446;SECONDARY;SU=7164;PE=13;SR=7151;ALG=PROD;AF=0.05881;NSAMP=948;MSQ=215.73;AN=16834;AC=990;NS=8438;AC_Hom=86;AC_Het=908;AC_Hemi=0;MAF=0.0589002;HWE=0.010261;NFAM=791
7	15171099	15171256	7	15172008	15172103	219447	5111.01	+	-	BND	LOW	219447_1	N	N[7:15172093[	219447_2	N	]7:15171110]N	SVTYPE=BND;POS=15171110;STRANDS=+-:282;IMPRECISE;CIPOS=-11,146;CIEND=-84,11;CIPOS95=-2,2;CIEND95=-2,2;MATEID=219447_2;EVENT=219447;SU=282;PE=282;SR=0;ALG=PROD;AF=0.00196;NSAMP=33;MSQ=154.88;AN=16834;AC=33;NS=8438;AC_Hom=0;AC_Het=33;AC_Hemi=0;MAF=0.00195544;HWE=1;NFAM=31	SVTYPE=BND;POS=15172093;STRANDS=+-:282;IMPRECISE;CIPOS=-84,11;CIEND=-11,146;CIPOS95=-2,2;CIEND95=-2,2;MATEID=219447_1;EVENT=219447;SECONDARY;SU=282;PE=282;SR=0;ALG=PROD;AF=0.00196;NSAMP=33;MSQ=154.88;AN=16834;AC=33;NS=8438;AC_Hom=0;AC_Het=33;AC_Hemi=0;MAF=0.00195544;HWE=1;NFAM=31
7	15171533	15171551	7	15174455	15174459	219448	536.6	+	-	DEL	PASS	219448	N	<DEL>	.	.	.	SVTYPE=DEL;POS=15171541;SVLEN=-2918;END=15174459;STRANDS=+-:22;CIPOS=-8,10;CIEND=-4,0;CIPOS95=0,0;CIEND95=0,0;SU=22;PE=13;SR=9;ALG=PROD;AF=5.94e-05;NSAMP=1;MSQ=536.6;AN=16834;AC=1;NS=8438;AC_Hom=0;AC_Het=1;AC_Hemi=0;MAF=5.92557e-05;HWE=1;NFAM=1	.
7	15205781	15206294	12	105496450	105496880	65005	37.22	+	-	BND	LOW	65005_1	N	N[12:105496871[	65005_2	N	]7:15205791]N	SVTYPE=BND;POS=15205791;STRANDS=+-:4;IMPRECISE;CIPOS=-10,503;CIEND=-420,10;CIPOS95=-1,174;CIEND95=-182,1;MATEID=65005_2;EVENT=65005;SU=4;PE=4;SR=0;ALG=PROD;AF=0.0001782;NSAMP=3;MSQ=11.21;AN=16834;AC=3;NS=8438;AC_Hom=0;AC_Het=3;AC_Hemi=0;MAF=0.000177767;HWE=1;NFAM=3	SVTYPE=BND;POS=105496871;STRANDS=+-:4;IMPRECISE;CIPOS=-420,10;CIEND=-10,503;CIPOS95=-182,1;CIEND95=-1,174;MATEID=65005_1;EVENT=65005;SECONDARY;SU=4;PE=4;SR=0;ALG=PROD;AF=0.0001782;NSAMP=3;MSQ=11.21;AN=16834;AC=3;NS=8438;AC_Hom=0;AC_Het=3;AC_Hemi=0;MAF=0.000177767;HWE=1;NFAM=3
7	15223750	15224162	7	15224464	15225067	283669	49413.2	-	+	BND	LOW	283669_1	N	]7:15224510]N	283669_2	N	N[7:15223928[	SVTYPE=BND;POS=15223928;STRANDS=-+:45;IMPRECISE;CIPOS=-177,235;CIEND=-46,557;CIPOS95=-177,184;CIEND95=-46,128;MATEID=283669_2;EVENT=283669;SU=45;PE=44;SR=1;ALG=SUM;AF=0.1686;NSAMP=2615;MSQ=18.11;AN=16834;AC=2839;NS=8438;AC_Hom=450;AC_Het=2399;AC_Hemi=0;MAF=0.16882;HWE=0.244468;NFAM=2360	SVTYPE=BND;POS=15224510;STRANDS=-+:45;IMPRECISE;CIPOS=-46,557;CIEND=-177,235;CIPOS95=-46,128;CIEND95=-177,184;MATEID=283669_1;EVENT=283669;SECONDARY;SU=45;PE=44;SR=1;ALG=SUM;AF=0.1686;NSAMP=2615;MSQ=18.11;AN=16834;AC=2839;NS=8438;AC_Hom=450;AC_Het=2399;AC_Hemi=0;MAF=0.16882;HWE=0.244468;NFAM=2360
7	15224180	15224235	7	15224511	15224567	219449	7602.9	+	-	BND	LOW	219449_1	N	N[7:15224541[	219449_2	N	]7:15224207]N	SVTYPE=BND;POS=15224207;STRANDS=+-:8;CIPOS=-27,28;CIEND=-29,27;CIPOS95=0,0;CIEND95=0,0;MATEID=219449_2;EVENT=219449;SU=8;PE=0;SR=8;ALG=PROD;AF=0.01556;NSAMP=262;MSQ=28.06;AN=16834;AC=262;NS=8438;AC_Hom=0;AC_Het=263;AC_Hemi=0;MAF=0.0155843;HWE=0.27336;NFAM=257	SVTYPE=BND;POS=15224541;STRANDS=+-:8;CIPOS=-29,27;CIEND=-27,28;CIPOS95=0,0;CIEND95=0,0;MATEID=219449_1;EVENT=219449;SECONDARY;SU=8;PE=0;SR=8;ALG=PROD;AF=0.01556;NSAMP=262;MSQ=28.06;AN=16834;AC=262;NS=8438;AC_Hom=0;AC_Het=263;AC_Hemi=0;MAF=0.0155843;HWE=0.27336;NFAM=257
7	15229195	15229761	11	23587223	23587632	64415	1503.95	-	+	BND	LOW	64415_1	N	]11:23587233]N	64415_2	N	N[7:15229752[	SVTYPE=BND;POS=15229752;STRANDS=-+:4;IMPRECISE;CIPOS=-556,10;CIEND=-10,399;CIPOS95=-193,1;CIEND95=-2,124;MATEID=64415_2;EVENT=64415;SU=4;PE=4;SR=0;ALG=PROD;AF=0.003861;NSAMP=65;MSQ=21.87;AN=16834;AC=65;NS=8438;AC_Hom=0;AC_Het=66;AC_Hemi=0;MAF=0.00391088;HWE=1;NFAM=63	SVTYPE=BND;POS=23587233;STRANDS=-+:4;IMPRECISE;CIPOS=-10,399;CIEND=-556,10;CIPOS95=-2,124;CIEND95=-193,1;MATEID=64415_1;EVENT=64415;SECONDARY;SU=4;PE=4;SR=0;ALG=PROD;AF=0.003861;NSAMP=65;MSQ=21.87;AN=16834;AC=65;NS=8438;AC_Hom=0;AC_Het=66;AC_Hemi=0;MAF=0.00391088;HWE=1;NFAM=63
7	15229672	15229842	22	43371413	43371527	67866	844.09	-	-	BND	LOW	67866_1	N	[22:43371464[N	67866_2	N	[7:15229723[N	SVTYPE=BND;POS=15229723;STRANDS=--:25,++:11;IMPRECISE;CIPOS=-50,120;CIEND=-50,64;CIPOS95=-50,70;CIEND95=-14,14;MATEID=67866_2;EVENT=67866;SU=36;PE=19;SR=17;ALG=SUM;AF=0.001485;NSAMP=24;MSQ=34.31;AN=16834;AC=25;NS=8438;AC_Hom=2;AC_Het=23;AC_Hemi=0;MAF=0.00148139;HWE=0.017645;NFAM=24	SVTYPE=BND;POS=43371464;STRANDS=--:25,++:11;IMPRECISE;CIPOS=-50,64;CIEND=-50,120;CIPOS95=-14,14;CIEND95=-50,70;MATEID=67866_1;EVENT=67866;SECONDARY;SU=36;PE=19;SR=17;ALG=SUM;AF=0.001485;NSAMP=24;MSQ=34.31;AN=16834;AC=25;NS=8438;AC_Hom=2;AC_Het=23;AC_Hemi=0;MAF=0.00148139;HWE=0.017645;NFAM=24
7	15229702	15229800	19	6646043	6646142	66940	1937.89	-	+	BND	LOW	66940_1	N	]19:6646093]N	66940_2	N	N[7:15229753[	SVTYPE=BND;POS=15229753;STRANDS=-+:4;IMPRECISE;CIPOS=-50,48;CIEND=-50,49;CIPOS95=-3,3;CIEND95=-3,3;MATEID=66940_2;EVENT=66940;SU=4;PE=3;SR=1;ALG=PROD;AF=0.006297;NSAMP=105;MSQ=16.8;AN=16834;AC=106;NS=8438;AC_Hom=2;AC_Het=104;AC_Hemi=0;MAF=0.00628111;HWE=0.282394;NFAM=105	SVTYPE=BND;POS=6646093;STRANDS=-+:4;IMPRECISE;CIPOS=-50,49;CIEND=-50,48;CIPOS95=-3,3;CIEND95=-3,3;MATEID=66940_1;EVENT=66940;SECONDARY;SU=4;PE=3;SR=1;ALG=PROD;AF=0.006297;NSAMP=105;MSQ=16.8;AN=16834;AC=106;NS=8438;AC_Hom=2;AC_Het=104;AC_Hemi=0;MAF=0.00628111;HWE=0.282394;NFAM=105
7	15229715	15229715	7	15229855	15229857	219450	3.44796e+06	+	-	BND	PASS	219450_1	N	N[7:15229856[	219450_2	N	]7:15229715]N	SVTYPE=BND;POS=15229715;STRANDS=+-:105882;CIPOS=0,0;CIEND=0,2;CIPOS95=0,0;CIEND95=0,0;MATEID=219450_2;EVENT=219450;SU=105882;PE=1347;SR=104535;ALG=PROD;AF=0.9443;NSAMP=8181;MSQ=420.5;AN=16676;AC=15747;NS=8358;AC_Hom=15168;AC_Het=616;AC_Hemi=0;MAF=0.055755;HWE=0;NFAM=7199	SVTYPE=BND;POS=15229856;STRANDS=+-:105882;CIPOS=0,2;CIEND=0,0;CIPOS95=0,0;CIEND95=0,0;MATEID=219450_1;EVENT=219450;SECONDARY;SU=105882;PE=1347;SR=104535;ALG=PROD;AF=0.9443;NSAMP=8181;MSQ=420.5;AN=16676;AC=15747;NS=8358;AC_Hom=15168;AC_Het=616;AC_Hemi=0;MAF=0.055755;HWE=0;NFAM=7199
7	15229717	15229896	X	133838984	133839096	69174	18.21	+	-	BND	LOW	69174_1	N	N[X:133839047[	69174_2	N	]7:15229767]N	SVTYPE=BND;POS=15229767;STRANDS=-+:6,+-:4;IMPRECISE;CIPOS=-50,129;CIEND=-62,50;CIPOS95=-50,81;CIEND95=-14,14;MATEID=69174_2;EVENT=69174;SU=10;PE=7;SR=3;ALG=SUM;AF=0.0001188;NSAMP=2;MSQ=8.18;AN=16834;AC=2;NS=8438;AC_Hom=0;AC_Het=2;AC_Hemi=0;MAF=0.000118511;HWE=1;NFAM=2	SVTYPE=BND;POS=133839047;STRANDS=-+:6,+-:4;IMPRECISE;CIPOS=-62,50;CIEND=-50,129;CIPOS95=-14,14;CIEND95=-50,81;MATEID=69174_1;EVENT=69174;SECONDARY;SU=10;PE=7;SR=3;ALG=SUM;AF=0.0001188;NSAMP=2;MSQ=8.18;AN=16834;AC=2;NS=8438;AC_Hom=0;AC_Het=2;AC_Hemi=0;MAF=0.000118511;HWE=1;NFAM=2
7	15229781	15229799	X	85205006	85205023	69028	1646.99	-	+	BND	LOW	69028_1	N	]X:85205015]N	69028_2	N	N[7:15229790[	SVTYPE=BND;POS=15229790;STRANDS=-+:4;IMPRECISE;CIPOS=-8,10;CIEND=-9,8;CIPOS95=0,1;CIEND95=0,0;MATEID=69028_2;EVENT=69028;SU=4;PE=0;SR=4;ALG=PROD;AF=0.006594;NSAMP=111;MSQ=13.02;AN=16834;AC=111;NS=8438;AC_Hom=0;AC_Het=111;AC_Hemi=0;MAF=0.00657739;HWE=1;NFAM=103	SVTYPE=BND;POS=85205015;STRANDS=-+:4;IMPRECISE;CIPOS=-9,8;CIEND=-8,10;CIPOS95=0,0;CIEND95=0,1;MATEID=69028_1;EVENT=69028;SECONDARY;SU=4;PE=0;SR=4;ALG=PROD;AF=0.006594;NSAMP=111;MSQ=13.02;AN=16834;AC=111;NS=8438;AC_Hom=0;AC_Het=111;AC_Hemi=0;MAF=0.00657739;HWE=1;NFAM=103
7	15229838	15230325	17	49256602	49256897	66621	299.79	+	-	BND	LOW	66621_1	N	N[17:49256888[	66621_2	N	]7:15229848]N	SVTYPE=BND;POS=15229848;STRANDS=+-:4;IMPRECISE;CIPOS=-10,477;CIEND=-285,10;CIPOS95=-1,162;CIEND95=-129,1;MATEID=66621_2;EVENT=66621;SU=4;PE=4;SR=0;ALG=PROD;AF=0.0008912;NSAMP=15;MSQ=17.74;AN=16832;AC=15;NS=8437;AC_Hom=0;AC_Het=15;AC_Hemi=0;MAF=0.000888942;HWE=1;NFAM=15	SVTYPE=BND;POS=49256888;STRANDS=+-:4;IMPRECISE;CIPOS=-285,10;CIEND=-10,477;CIPOS95=-129,1;CIEND95=-1,162;MATEID=66621_1;EVENT=66621;SECONDARY;SU=4;PE=4;SR=0;ALG=PROD;AF=0.0008912;NSAMP=15;MSQ=17.74;AN=16832;AC=15;NS=8437;AC_Hom=0;AC_Het=15;AC_Hemi=0;MAF=0.000888942;HWE=1;NFAM=15
7	15229846	15229859	8	14502963	14502983	67939	32.39	+	-	BND	LOW	67939_1	N	N[8:14502974[	67939_2	N	]7:15229849]N	SVTYPE=BND;POS=15229849;STRANDS=+-:5;IMPRECISE;CIPOS=-3,10;CIEND=-10,10;CIPOS95=-1,3;CIEND95=-3,1;MATEID=67939_2;EVENT=67939;SU=5;PE=4;SR=1;ALG=PROD;AF=5.94e-05;NSAMP=1;MSQ=26.87;AN=16834;AC=1;NS=8438;AC_Hom=0;AC_Het=1;AC_Hemi=0;MAF=5.92557e-05;HWE=1;NFAM=1	SVTYPE=BND;POS=14502974;STRANDS=+-:5;IMPRECISE;CIPOS=-10,10;CIEND=-3,10;CIPOS95=-3,1;CIEND95=-1,3;MATEID=67939_1;EVENT=67939;SECONDARY;SU=5;PE=4;SR=1;ALG=PROD;AF=5.94e-05;NSAMP=1;MSQ=26.87;AN=16834;AC=1;NS=8438;AC_Hom=0;AC_Het=1;AC_Hemi=0;MAF=5.92557e-05;HWE=1;NFAM=1
7	15229864	15230335	11	38400002	38400259	64450	57.01	+	-	BND	LOW	64450_1	N	N[11:38400250[	64450_2	N	]7:15229874]N	SVTYPE=BND;POS=15229874;STRANDS=+-:5;IMPRECISE;CIPOS=-10,461;CIEND=-247,10;CIPOS95=-1,170;CIEND95=-124,1;MATEID=64450_2;EVENT=64450;SU=5;PE=5;SR=0;ALG=PROD;AF=0.0001782;NSAMP=3;MSQ=17.25;AN=16834;AC=3;NS=8438;AC_Hom=0;AC_Het=3;AC_Hemi=0;MAF=0.000177767;HWE=1;NFAM=3	SVTYPE=BND;POS=38400250;STRANDS=+-:5;IMPRECISE;CIPOS=-247,10;CIEND=-10,461;CIPOS95=-124,1;CIEND95=-1,170;MATEID=64450_1;EVENT=64450;SECONDARY;SU=5;PE=5;SR=0;ALG=PROD;AF=0.0001782;NSAMP=3;MSQ=17.25;AN=16834;AC=3;NS=8438;AC_Hom=0;AC_Het=3;AC_Hemi=0;MAF=0.000177767;HWE=1;NFAM=3
7	15241138	15241198	7	15241202	15241262	219451	354.28	+	-	BND	LOW	219451_1	N	N[7:15241233[	219451_2	N	]7:15241168]N	SVTYPE=BND;POS=15241168;STRANDS=+-:13;CIPOS=-30,30;CIEND=-30,30;CIPOS95=0,0;CIEND95=0,0;MATEID=219451_2;EVENT=219451;SU=13;PE=0;SR=13;ALG=PROD;AF=0.0001188;NSAMP=2;MSQ=176.78;AN=16834;AC=2;NS=8438;AC_Hom=0;AC_Het=2;AC_Hemi=0;MAF=0.000118511;HWE=1;NFAM=1	SVTYPE=BND;POS=15241233;STRANDS=+-:13;CIPOS=-30,30;CIEND=-30,30;CIPOS95=0,0;CIEND95=0,0;MATEID=219451_1;EVENT=219451;SECONDARY;SU=13;PE=0;SR=13;ALG=PROD;AF=0.0001188;NSAMP=2;MSQ=176.78;AN=16834;AC=2;NS=8438;AC_Hom=0;AC_Het=2;AC_Hemi=0;MAF=0.000118511;HWE=1;NFAM=1
7	15242282	15242330	7	15312846	15312894	283670	616.59	-	+	DUP	PASS	283670	N	<DUP>	.	.	.	SVTYPE=DUP;POS=15242307;SVLEN=70563;END=15312870;STRANDS=-+:59;CIPOS=-25,23;CIEND=-24,24;CIPOS95=0,0;CIEND95=0,0;SU=59;PE=35;SR=24;ALG=PROD;AF=0.000297;NSAMP=3;MSQ=205.18;AN=16834;AC=5;NS=8438;AC_Hom=4;AC_Het=1;AC_Hemi=0;MAF=0.000296279;HWE=5.26811e-08;NFAM=3	.
7	15244576	15244585	7	15244690	15244699	219452	222.85	+	-	BND	LOW	219452_1	N	N[7:15244696[	219452_2	N	]7:15244581]N	SVTYPE=BND;POS=15244581;STRANDS=+-:7;CIPOS=-5,4;CIEND=-5,4;CIPOS95=0,0;CIEND95=0,0;MATEID=219452_2;EVENT=219452;SU=7;PE=0;SR=7;ALG=PROD;AF=5.94e-05;NSAMP=1;MSQ=221.74;AN=16834;AC=1;NS=8438;AC_Hom=0;AC_Het=1;AC_Hemi=0;MAF=5.92557e-05;HWE=1;NFAM=1	SVTYPE=BND;POS=15244696;STRANDS=+-:7;CIPOS=-5,4;CIEND=-5,4;CIPOS95=0,0;CIEND95=0,0;MATEID=219452_1;EVENT=219452;SECONDARY;SU=7;PE=0;SR=7;ALG=PROD;AF=5.94e-05;NSAMP=1;MSQ=221.74;AN=16834;AC=1;NS=8438;AC_Hom=0;AC_Het=1;AC_Hemi=0;MAF=5.92557e-05;HWE=1;NFAM=1
7	15248573	15248626	7	15259830	15259880	219453	461.52	+	-	DEL	PASS	219453	N	<DEL>	.	.	.	SVTYPE=DEL;POS=15248600;SVLEN=-11257;END=15259857;STRANDS=+-:22;CIPOS=-27,26;CIEND=-27,23;CIPOS95=0,0;CIEND95=0,0;SU=22;PE=11;SR=11;ALG=PROD;AF=0.0001188;NSAMP=2;MSQ=230.75;AN=16834;AC=2;NS=8438;AC_Hom=0;AC_Het=2;AC_Hemi=0;MAF=0.000118511;HWE=1;NFAM=2	.
7	15254009	15254060	7	15254059	15254110	219454	450.2	+	-	DEL	PASS	219454	N	<DEL>	.	.	.	SVTYPE=DEL;POS=15254035;SVLEN=-50;END=15254085;STRANDS=+-:10;CIPOS=-26,25;CIEND=-26,25;CIPOS95=0,0;CIEND95=0,0;SU=10;PE=0;SR=10;ALG=PROD;AF=0.0002376;NSAMP=4;MSQ=112.39;AN=16834;AC=4;NS=8438;AC_Hom=0;AC_Het=4;AC_Hemi=0;MAF=0.000237023;HWE=1;NFAM=4	.
7	15270797	15270842	7	15273833	15273878	219455	1234.81	+	-	DEL	PASS	219455	N	<DEL>	.	.	.	SVTYPE=DEL;POS=15270820;SVLEN=-3037;END=15273857;STRANDS=+-:59;CIPOS=-23,22;CIEND=-24,21;CIPOS95=0,0;CIEND95=0,0;SU=59;PE=34;SR=25;ALG=PROD;AF=0.0001782;NSAMP=3;MSQ=411.61;AN=16834;AC=3;NS=8438;AC_Hom=0;AC_Het=3;AC_Hemi=0;MAF=0.000177767;HWE=1;NFAM=3	.
7	15277697	15278139	7	15284895	15285295	219457	1896.46	+	-	BND	LOW	219457_1	N	N[7:15285287[	219457_2	N	]7:15277707]N	SVTYPE=BND;POS=15277707;STRANDS=+-:33;IMPRECISE;CIPOS=-10,432;CIEND=-391,9;CIPOS95=-10,79;CIEND95=-71,9;MATEID=219457_2;EVENT=219457;SU=33;PE=33;SR=0;ALG=PROD;AF=0.001129;NSAMP=19;MSQ=99.46;AN=16834;AC=19;NS=8438;AC_Hom=0;AC_Het=19;AC_Hemi=0;MAF=0.00112586;HWE=1;NFAM=19	SVTYPE=BND;POS=15285287;STRANDS=+-:33;IMPRECISE;CIPOS=-391,9;CIEND=-10,432;CIPOS95=-71,9;CIEND95=-10,79;MATEID=219457_1;EVENT=219457;SECONDARY;SU=33;PE=33;SR=0;ALG=PROD;AF=0.001129;NSAMP=19;MSQ=99.46;AN=16834;AC=19;NS=8438;AC_Hom=0;AC_Het=19;AC_Hemi=0;MAF=0.00112586;HWE=1;NFAM=19
7	15277705	15277710	7	15280537	15280546	219456	5822.98	+	-	BND	PASS	219456_1	N	N[7:15280544[	219456_2	N	]7:15277708]N	SVTYPE=BND;POS=15277708;STRANDS=+-:289;CIPOS=-3,2;CIEND=-6,3;CIPOS95=0,0;CIEND95=0,0;MATEID=219456_2;EVENT=219456;SU=289;PE=131;SR=158;ALG=PROD;AF=0.001307;NSAMP=22;MSQ=264.64;AN=16834;AC=22;NS=8438;AC_Hom=0;AC_Het=22;AC_Hemi=0;MAF=0.00130363;HWE=1;NFAM=22	SVTYPE=BND;POS=15280544;STRANDS=+-:289;CIPOS=-6,3;CIEND=-3,2;CIPOS95=0,0;CIEND95=0,0;MATEID=219456_1;EVENT=219456;SECONDARY;SU=289;PE=131;SR=158;ALG=PROD;AF=0.001307;NSAMP=22;MSQ=264.64;AN=16834;AC=22;NS=8438;AC_Hom=0;AC_Het=22;AC_Hemi=0;MAF=0.00130363;HWE=1;NFAM=22
7	15279991	15280009	7	15281940	15281960	219458	479.55	+	-	DEL	PASS	219458	N	<DEL>	.	.	.	SVTYPE=DEL;POS=15279999;SVLEN=-1951;END=15281950;STRANDS=+-:20;CIPOS=-8,10;CIEND=-10,10;CIPOS95=0,0;CIEND95=0,0;SU=20;PE=11;SR=9;ALG=PROD;AF=5.94e-05;NSAMP=1;MSQ=479.55;AN=16834;AC=1;NS=8438;AC_Hom=0;AC_Het=1;AC_Hemi=0;MAF=5.92557e-05;HWE=1;NFAM=1	.
7	15280685	15280818	7	15285847	15285934	313326	756.57	+	+	INV	LOW	313326	N	<INV>	.	.	.	SVTYPE=INV;POS=15280715;SVLEN=5170;END=15285885;STRANDS=++:19,--:85;IMPRECISE;CIPOS=-30,103;CIEND=-38,49;CIPOS95=-30,60;CIEND95=-6,6;SU=104;PE=15;SR=89;ALG=SUM;AF=0.0008911;NSAMP=15;MSQ=50.26;AN=16834;AC=15;NS=8438;AC_Hom=0;AC_Het=15;AC_Hemi=0;MAF=0.000888836;HWE=1;NFAM=15	.
7	15280710	15280721	7	15285282	15285288	219459	6238.91	+	-	BND	PASS	219459_1	N	N[7:15285287[	219459_2	N	]7:15280715]N	SVTYPE=BND;POS=15280715;STRANDS=+-:279;CIPOS=-5,6;CIEND=-4,2;CIPOS95=0,0;CIEND95=0,0;MATEID=219459_2;EVENT=219459;SU=279;PE=147;SR=132;ALG=PROD;AF=0.001366;NSAMP=23;MSQ=271.26;AN=16834;AC=23;NS=8438;AC_Hom=0;AC_Het=23;AC_Hemi=0;MAF=0.00136288;HWE=1;NFAM=23	SVTYPE=BND;POS=15285287;STRANDS=+-:279;CIPOS=-4,2;CIEND=-5,6;CIPOS95=0,0;CIEND95=0,0;MATEID=219459_1;EVENT=219459;SECONDARY;SU=279;PE=147;SR=132;ALG=PROD;AF=0.001366;NSAMP=23;MSQ=271.26;AN=16834;AC=23;NS=8438;AC_Hom=0;AC_Het=23;AC_Hemi=0;MAF=0.00136288;HWE=1;NFAM=23
7	15280749	15280800	7	15285864	15285916	313327	937.88	+	+	BND	LOW	313327_1	N	N]7:15285891]	313327_2	N	N]7:15280775]	SVTYPE=BND;POS=15280775;STRANDS=++:72;CIPOS=-26,25;CIEND=-27,25;CIPOS95=0,0;CIEND95=0,0;MATEID=313327_2;EVENT=313327;SU=72;PE=15;SR=57;ALG=PROD;AF=0.001069;NSAMP=18;MSQ=52;AN=16834;AC=18;NS=8438;AC_Hom=0;AC_Het=18;AC_Hemi=0;MAF=0.0010666;HWE=1;NFAM=18	SVTYPE=BND;POS=15285891;STRANDS=++:72;CIPOS=-27,25;CIEND=-26,25;CIPOS95=0,0;CIEND95=0,0;MATEID=313327_1;EVENT=313327;SECONDARY;SU=72;PE=15;SR=57;ALG=PROD;AF=0.001069;NSAMP=18;MSQ=52;AN=16834;AC=18;NS=8438;AC_Hom=0;AC_Het=18;AC_Hemi=0;MAF=0.0010666;HWE=1;NFAM=18
7	15290510	15290528	7	15298222	15298236	219461	239.71	+	-	DEL	PASS	219461	N	<DEL>	.	.	.	SVTYPE=DEL;POS=15290518;SVLEN=-7714;END=15298232;STRANDS=+-:10;IMPRECISE;CIPOS=-8,10;CIEND=-10,4;CIPOS95=-1,1;CIEND95=-1,0;SU=10;PE=8;SR=2;ALG=PROD;AF=5.94e-05;NSAMP=1;MSQ=239.71;AN=16834;AC=1;NS=8438;AC_Hom=0;AC_Het=1;AC_Hemi=0;MAF=5.92557e-05;HWE=1;NFAM=1	.
7	15295967	15296368	7	15357366	15357720	219462	485.05	+	-	DEL	PASS	219462	N	<DEL>	.	.	.	SVTYPE=DEL;POS=15296017;SVLEN=-61653;END=15357670;STRANDS=+-:26;IMPRECISE;CIPOS=-50,351;CIEND=-304,50;CIPOS95=-50,101;CIEND95=-64,50;SU=26;PE=25;SR=1;ALG=SUM;AF=0.0001782;NSAMP=3;MSQ=161.68;AN=16834;AC=3;NS=8438;AC_Hom=0;AC_Het=3;AC_Hemi=0;MAF=0.000177767;HWE=1;NFAM=2	.
7	15357522	15357542	8	56823783	56823803	68050	2572.96	-	-	BND	LOW	68050_1	N	[8:56823794[N	68050_2	N	[7:15357533[N	SVTYPE=BND;POS=15357533;STRANDS=--:48;CIPOS=-10,10;CIEND=-10,10;CIPOS95=0,0;CIEND95=0,0;MATEID=68050_2;EVENT=68050;SU=48;PE=43;SR=5;ALG=PROD;AF=0.006297;NSAMP=106;MSQ=23.29;AN=16834;AC=106;NS=8438;AC_Hom=0;AC_Het=106;AC_Hemi=0;MAF=0.00628111;HWE=1;NFAM=105	SVTYPE=BND;POS=56823794;STRANDS=--:48;CIPOS=-10,10;CIEND=-10,10;CIPOS95=0,0;CIEND95=0,0;MATEID=68050_1;EVENT=68050;SECONDARY;SU=48;PE=43;SR=5;ALG=PROD;AF=0.006297;NSAMP=106;MSQ=23.29;AN=16834;AC=106;NS=8438;AC_Hom=0;AC_Het=106;AC_Hemi=0;MAF=0.00628111;HWE=1;NFAM=105
7	15357617	15357970	8	56823651	56823924	68051	24173.7	+	+	BND	LOW	68051_1	N	N]8:56823661]	68051_2	N	N]7:15357630]	SVTYPE=BND;POS=15357630;STRANDS=++:52;IMPRECISE;CIPOS=-13,340;CIEND=-10,263;CIPOS95=-13,83;CIEND95=-10,21;MATEID=68051_2;EVENT=68051;SU=52;PE=52;SR=0;ALG=PROD;AF=0.06362;NSAMP=988;MSQ=23.45;AN=16834;AC=1071;NS=8438;AC_Hom=166;AC_Het=911;AC_Hemi=0;MAF=0.0638184;HWE=1.52167e-14;NFAM=923	SVTYPE=BND;POS=56823661;STRANDS=++:52;IMPRECISE;CIPOS=-10,263;CIEND=-13,340;CIPOS95=-10,21;CIEND95=-13,83;MATEID=68051_1;EVENT=68051;SECONDARY;SU=52;PE=52;SR=0;ALG=PROD;AF=0.06362;NSAMP=988;MSQ=23.45;AN=16834;AC=1071;NS=8438;AC_Hom=166;AC_Het=911;AC_Hemi=0;MAF=0.0638184;HWE=1.52167e-14;NFAM=923
7	15368384	15368430	7	15370199	15370243	219463	1162.99	+	-	DEL	PASS	219463	N	<DEL>	.	.	.	SVTYPE=DEL;POS=15368408;SVLEN=-1814;END=15370222;STRANDS=+-:49;CIPOS=-24,22;CIEND=-23,21;CIPOS95=0,0;CIEND95=0,0;SU=49;PE=25;SR=24;ALG=PROD;AF=0.0001782;NSAMP=3;MSQ=387.66;AN=16834;AC=3;NS=8438;AC_Hom=0;AC_Het=3;AC_Hemi=0;MAF=0.000177767;HWE=1;NFAM=2	.
7	15383170	15383181	7	15383253	15383264	219464	135.12	+	-	BND	LOW	219464_1	N	N[7:15383260[	219464_2	N	]7:15383176]N	SVTYPE=BND;POS=15383176;STRANDS=+-:6;CIPOS=-6,5;CIEND=-6,5;CIPOS95=0,0;CIEND95=0,0;MATEID=219464_2;EVENT=219464;SU=6;PE=0;SR=6;ALG=PROD;AF=5.94e-05;NSAMP=1;MSQ=134.82;AN=16834;AC=1;NS=8438;AC_Hom=0;AC_Het=1;AC_Hemi=0;MAF=5.92557e-05;HWE=1;NFAM=1	SVTYPE=BND;POS=15383260;STRANDS=+-:6;CIPOS=-6,5;CIEND=-6,5;CIPOS95=0,0;CIEND95=0,0;MATEID=219464_1;EVENT=219464;SECONDARY;SU=6;PE=0;SR=6;ALG=PROD;AF=5.94e-05;NSAMP=1;MSQ=134.82;AN=16834;AC=1;NS=8438;AC_Hom=0;AC_Het=1;AC_Hemi=0;MAF=5.92557e-05;HWE=1;NFAM=1
7	15392730	15392745	7	15392863	15392881	219465	281.69	+	-	DEL	PASS	219465	N	<DEL>	.	.	.	SVTYPE=DEL;POS=15392738;SVLEN=-133;END=15392871;STRANDS=+-:8;CIPOS=-8,7;CIEND=-8,10;CIPOS95=0,0;CIEND95=0,0;SU=8;PE=0;SR=8;ALG=PROD;AF=0.0001188;NSAMP=2;MSQ=140.83;AN=16834;AC=2;NS=8438;AC_Hom=0;AC_Het=2;AC_Hemi=0;MAF=0.000118511;HWE=1;NFAM=2	.
7	15393492	15393958	15	59831740	59832020	66026	2122.53	-	-	BND	LOW	66026_1	N	[15:59831991[N	66026_2	N	[7:15393932[N	SVTYPE=BND;POS=15393932;STRANDS=--:8;IMPRECISE;CIPOS=-439,27;CIEND=-250,30;CIPOS95=-137,27;CIEND95=-103,30;MATEID=66026_2;EVENT=66026;SU=8;PE=8;SR=0;ALG=PROD;AF=0.006;NSAMP=96;MSQ=21.13;AN=16834;AC=101;NS=8438;AC_Hom=10;AC_Het=91;AC_Hemi=0;MAF=0.00598483;HWE=1.08467e-05;NFAM=96	SVTYPE=BND;POS=59831991;STRANDS=--:8;IMPRECISE;CIPOS=-250,30;CIEND=-439,27;CIPOS95=-103,30;CIEND95=-137,27;MATEID=66026_1;EVENT=66026;SECONDARY;SU=8;PE=8;SR=0;ALG=PROD;AF=0.006;NSAMP=96;MSQ=21.13;AN=16834;AC=101;NS=8438;AC_Hom=10;AC_Het=91;AC_Hemi=0;MAF=0.00598483;HWE=1.08467e-05;NFAM=96
7	15393695	15394082	7	15393939	15394242	313328	10776.3	+	+	INV	LOW	313328	N	<INV>	.	.	.	SVTYPE=INV;POS=15393927;SVLEN=211;END=15394138;STRANDS=++:28,--:46;IMPRECISE;CIPOS=-232,155;CIEND=-199,104;CIPOS95=-88,88;CIEND95=-78,78;SU=74;PE=70;SR=4;ALG=SUM;AF=0.01818;NSAMP=305;MSQ=34.48;AN=16780;AC=305;NS=8411;AC_Hom=0;AC_Het=305;AC_Hemi=0;MAF=0.018131;HWE=0.118301;NFAM=301	.
7	15393888	15394097	7	15394031	15394206	219466	287232.0	+	-	BND	LOW	219466_1	N	N[7:15394145[	219466_2	N	]7:15393938]N	SVTYPE=BND;POS=15393938;STRANDS=+-:2645;IMPRECISE;CIPOS=-50,159;CIEND=-113,62;CIPOS95=-50,77;CIEND95=-18,18;MATEID=219466_2;EVENT=219466;SU=2645;PE=76;SR=2569;ALG=SUM;AF=0.1303;NSAMP=2141;MSQ=133.7;RETAINED;AN=16828;AC=2192;NS=8435;AC_Hom=102;AC_Het=2093;AC_Hemi=0;MAF=0.130113;HWE=1.62561e-22;NFAM=2033	SVTYPE=BND;POS=15394145;STRANDS=+-:2645;IMPRECISE;CIPOS=-113,62;CIEND=-50,159;CIPOS95=-18,18;CIEND95=-50,77;MATEID=219466_1;EVENT=219466;SECONDARY;SU=2645;PE=76;SR=2569;ALG=SUM;AF=0.1303;NSAMP=2141;MSQ=133.7;RETAINED;AN=16828;AC=2192;NS=8435;AC_Hom=102;AC_Het=2093;AC_Hemi=0;MAF=0.130113;HWE=1.62561e-22;NFAM=2033
7	15393986	15394237	19	17426080	17426532	66993	86.63	+	+	BND	LOW	66993_1	N	N]19:17426090]	66993_2	N	N]7:15393996]	SVTYPE=BND;POS=15393996;STRANDS=++:5;IMPRECISE;CIPOS=-10,241;CIEND=-10,442;CIPOS95=-3,44;CIEND95=0,151;MATEID=66993_2;EVENT=66993;SU=5;PE=5;SR=0;ALG=PROD;AF=0.000297;NSAMP=5;MSQ=15.99;AN=16834;AC=5;NS=8438;AC_Hom=0;AC_Het=5;AC_Hemi=0;MAF=0.000296279;HWE=1;NFAM=5	SVTYPE=BND;POS=17426090;STRANDS=++:5;IMPRECISE;CIPOS=-10,442;CIEND=-10,241;CIPOS95=0,151;CIEND95=-3,44;MATEID=66993_1;EVENT=66993;SECONDARY;SU=5;PE=5;SR=0;ALG=PROD;AF=0.000297;NSAMP=5;MSQ=15.99;AN=16834;AC=5;NS=8438;AC_Hom=0;AC_Het=5;AC_Hemi=0;MAF=0.000296279;HWE=1;NFAM=5
7	15394084	15394144	13	73760974	73761030	65436	2350.52	+	+	BND	LOW	65436_1	N	N]13:73761000]	65436_2	N	N]7:15394114]	SVTYPE=BND;POS=15394114;STRANDS=++:14;CIPOS=-30,30;CIEND=-26,30;CIPOS95=0,0;CIEND95=0,0;MATEID=65436_2;EVENT=65436;SU=14;PE=10;SR=4;ALG=PROD;AF=0.006178;NSAMP=104;MSQ=20.59;AN=16834;AC=104;NS=8438;AC_Hom=0;AC_Het=104;AC_Hemi=0;MAF=0.0061626;HWE=1;NFAM=103	SVTYPE=BND;POS=73761000;STRANDS=++:14;CIPOS=-26,30;CIEND=-30,30;CIPOS95=0,0;CIEND95=0,0;MATEID=65436_1;EVENT=65436;SECONDARY;SU=14;PE=10;SR=4;ALG=PROD;AF=0.006178;NSAMP=104;MSQ=20.59;AN=16834;AC=104;NS=8438;AC_Hom=0;AC_Het=104;AC_Hemi=0;MAF=0.0061626;HWE=1;NFAM=103
7	15394131	15394567	8	29901154	29901377	67985	107.77	+	-	BND	LOW	67985_1	N	N[8:29901368[	67985_2	N	]7:15394141]N	SVTYPE=BND;POS=15394141;STRANDS=+-:4;IMPRECISE;CIPOS=-10,426;CIEND=-213,10;CIPOS95=-1,162;CIEND95=-100,2;MATEID=67985_2;EVENT=67985;SU=4;PE=4;SR=0;ALG=PROD;AF=5.94e-05;NSAMP=1;MSQ=107.77;AN=16834;AC=1;NS=8438;AC_Hom=0;AC_Het=1;AC_Hemi=0;MAF=5.92557e-05;HWE=1;NFAM=1	SVTYPE=BND;POS=29901368;STRANDS=+-:4;IMPRECISE;CIPOS=-213,10;CIEND=-10,426;CIPOS95=-100,2;CIEND95=-1,162;MATEID=67985_1;EVENT=67985;SECONDARY;SU=4;PE=4;SR=0;ALG=PROD;AF=5.94e-05;NSAMP=1;MSQ=107.77;AN=16834;AC=1;NS=8438;AC_Hom=0;AC_Het=1;AC_Hemi=0;MAF=5.92557e-05;HWE=1;NFAM=1
7	15394136	15394153	X	141977313	141977330	69200	19622.5	-	-	BND	LOW	69200_1	N	[X:141977323[N	69200_2	N	[7:15394146[N	SVTYPE=BND;POS=15394146;STRANDS=--:4;CIPOS=-9,8;CIEND=-9,8;CIPOS95=0,0;CIEND95=0,0;MATEID=69200_2;EVENT=69200;SU=4;PE=0;SR=4;ALG=PROD;AF=0.03101;NSAMP=510;MSQ=37.96;AN=16832;AC=522;NS=8437;AC_Hom=24;AC_Het=499;AC_Hemi=0;MAF=0.0309944;HWE=0.147364;NFAM=506	SVTYPE=BND;POS=141977323;STRANDS=--:4;CIPOS=-9,8;CIEND=-9,8;CIPOS95=0,0;CIEND95=0,0;MATEID=69200_1;EVENT=69200;SECONDARY;SU=4;PE=0;SR=4;ALG=PROD;AF=0.03101;NSAMP=510;MSQ=37.96;AN=16832;AC=522;NS=8437;AC_Hom=24;AC_Het=499;AC_Hemi=0;MAF=0.0309944;HWE=0.147364;NFAM=506
7	15408812	15408823	7	15408948	15408959	219469	164.86	+	-	DEL	PASS	219469	N	<DEL>	.	.	.	SVTYPE=DEL;POS=15408818;SVLEN=-136;END=15408954;STRANDS=+-:6;CIPOS=-6,5;CIEND=-6,5;CIPOS95=0,0;CIEND95=0,0;SU=6;PE=0;SR=6;ALG=PROD;AF=5.94e-05;NSAMP=1;MSQ=164.82;AN=16834;AC=1;NS=8438;AC_Hom=0;AC_Het=1;AC_Hemi=0;MAF=5.92557e-05;HWE=1;NFAM=1	.
7	15413751	15413755	7	15418478	15418481	219470	21546.8	+	-	DEL	PASS	219470	N	<DEL>	.	.	.	SVTYPE=DEL;POS=15413753;SVLEN=-4727;END=15418480;STRANDS=+-:868;CIPOS=-2,2;CIEND=-2,1;CIPOS95=0,0;CIEND95=0,0;SU=868;PE=543;SR=325;ALG=PROD;AF=0.003445;NSAMP=58;MSQ=371.5;AN=16834;AC=58;NS=8438;AC_Hom=0;AC_Het=58;AC_Hemi=0;MAF=0.00343683;HWE=1;NFAM=58	.
7	15429176	15429180	7	15436152	15436155	283671	4179.79	-	+	BND	PASS	283671_1	N	]7:15436154]N	283671_2	N	N[7:15429180[	SVTYPE=BND;POS=15429180;STRANDS=-+:393;CIPOS=-3,1;CIEND=-2,1;CIPOS95=0,0;CIEND95=0,0;MATEID=283671_2;EVENT=283671;SU=393;PE=219;SR=174;ALG=PROD;AF=0.001069;NSAMP=16;MSQ=261.18;AN=16834;AC=18;NS=8438;AC_Hom=4;AC_Het=14;AC_Hemi=0;MAF=0.0010666;HWE=3.21251e-05;NFAM=15	SVTYPE=BND;POS=15436154;STRANDS=-+:393;CIPOS=-2,1;CIEND=-3,1;CIPOS95=0,0;CIEND95=0,0;MATEID=283671_1;EVENT=283671;SECONDARY;SU=393;PE=219;SR=174;ALG=PROD;AF=0.001069;NSAMP=16;MSQ=261.18;AN=16834;AC=18;NS=8438;AC_Hom=4;AC_Het=14;AC_Hemi=0;MAF=0.0010666;HWE=3.21251e-05;NFAM=15
7	15445618	15445862	7	15446392	15446627	283672	47104.8	-	+	BND	LOW	283672_1	N	]7:15446412]N	283672_2	N	N[7:15445851[	SVTYPE=BND;POS=15445851;STRANDS=-+:59;IMPRECISE;CIPOS=-232,12;CIEND=-20,215;CIPOS95=-37,12;CIEND95=-5,5;MATEID=283672_2;EVENT=283672;SU=59;PE=59;SR=0;ALG=PROD;AF=0.1268;NSAMP=2126;MSQ=21.34;RETAINED;AN=16834;AC=2134;NS=8438;AC_Hom=16;AC_Het=2123;AC_Hemi=0;MAF=0.126748;HWE=0;NFAM=1969	SVTYPE=BND;POS=15446412;STRANDS=-+:59;IMPRECISE;CIPOS=-20,215;CIEND=-232,12;CIPOS95=-5,5;CIEND95=-37,12;MATEID=283672_1;EVENT=283672;SECONDARY;SU=59;PE=59;SR=0;ALG=PROD;AF=0.1268;NSAMP=2126;MSQ=21.34;RETAINED;AN=16834;AC=2134;NS=8438;AC_Hom=16;AC_Het=2123;AC_Hemi=0;MAF=0.126748;HWE=0;NFAM=1969
7	15445844	15445847	7	15450195	15450215	219473	668.54	+	-	DEL	PASS	219473	N	<DEL>	.	.	.	SVTYPE=DEL;POS=15445846;SVLEN=-4359;END=15450205;STRANDS=+-:25;CIPOS=-2,1;CIEND=-10,10;CIPOS95=0,0;CIEND95=0,0;SU=25;PE=13;SR=12;ALG=PROD;AF=5.94e-05;NSAMP=1;MSQ=668.54;AN=16834;AC=1;NS=8438;AC_Hom=0;AC_Het=1;AC_Hemi=0;MAF=5.92557e-05;HWE=1;NFAM=1	.
7	15445967	15446077	7	15446130	15446179	219472	7210.26	+	-	BND	LOW	219472_1	N	N[7:15446151[	219472_2	N	]7:15445997]N	SVTYPE=BND;POS=15445997;STRANDS=+-:4;IMPRECISE;CIPOS=-30,80;CIEND=-20,29;CIPOS95=-30,30;CIEND95=-2,2;MATEID=219472_2;EVENT=219472;SU=4;PE=4;SR=0;ALG=PROD;AF=0.006653;NSAMP=112;MSQ=64;AN=16834;AC=112;NS=8438;AC_Hom=0;AC_Het=112;AC_Hemi=0;MAF=0.00663664;HWE=1;NFAM=112	SVTYPE=BND;POS=15446151;STRANDS=+-:4;IMPRECISE;CIPOS=-20,29;CIEND=-30,80;CIPOS95=-2,2;CIEND95=-30,30;MATEID=219472_1;EVENT=219472;SECONDARY;SU=4;PE=4;SR=0;ALG=PROD;AF=0.006653;NSAMP=112;MSQ=64;AN=16834;AC=112;NS=8438;AC_Hom=0;AC_Het=112;AC_Hemi=0;MAF=0.00663664;HWE=1;NFAM=112
7	15446027	15446083	7	15446309	15446530	219471	31587.1	+	-	BND	LOW	219471_1	N	N[7:15446481[	219471_2	N	]7:15446039]N	SVTYPE=BND;POS=15446039;STRANDS=+-:319;IMPRECISE;CIPOS=-12,44;CIEND=-171,50;CIPOS95=-2,2;CIEND95=-13,13;MATEID=219471_2;EVENT=219471;SU=319;PE=318;SR=1;ALG=PROD;AF=0.04841;NSAMP=815;MSQ=38.22;AN=16834;AC=815;NS=8438;AC_Hom=0;AC_Het=816;AC_Hemi=0;MAF=0.0483527;HWE=1.69e-09;NFAM=803	SVTYPE=BND;POS=15446481;STRANDS=+-:319;IMPRECISE;CIPOS=-171,50;CIEND=-12,44;CIPOS95=-13,13;CIEND95=-2,2;MATEID=219471_1;EVENT=219471;SECONDARY;SU=319;PE=318;SR=1;ALG=PROD;AF=0.04841;NSAMP=815;MSQ=38.22;AN=16834;AC=815;NS=8438;AC_Hom=0;AC_Het=816;AC_Hemi=0;MAF=0.0483527;HWE=1.69e-09;NFAM=803
7	15457389	15457396	7	15457558	15457565	219474	483.86	+	-	DEL	PASS	219474	N	<DEL>	.	.	.	SVTYPE=DEL;POS=15457393;SVLEN=-169;END=15457562;STRANDS=+-:9;CIPOS=-4,3;CIEND=-4,3;CIPOS95=0,0;CIEND95=0,0;SU=9;PE=0;SR=9;ALG=PROD;AF=5.94e-05;NSAMP=1;MSQ=482.49;AN=16834;AC=1;NS=8438;AC_Hom=0;AC_Het=1;AC_Hemi=0;MAF=5.92557e-05;HWE=1;NFAM=1	.
7	15463156	15463159	7	15463293	15463295	283674	229957.0	-	+	DUP	PASS	283674	N	<DUP>	.	.	.	SVTYPE=DUP;POS=15463157;SVLEN=137;END=15463294;STRANDS=-+:528;CIPOS=-1,2;CIEND=-1,1;CIPOS95=0,0;CIEND95=0,0;SU=528;PE=2;SR=526;ALG=PROD;AF=0.2169;NSAMP=3568;MSQ=64.23;AN=16834;AC=3651;NS=8438;AC_Hom=166;AC_Het=3492;AC_Hemi=0;MAF=0.216758;HWE=0;NFAM=3102	.
7	15471756	15472048	15	65662313	65662864	66034	284.7	-	-	BND	LOW	66034_1	N	[15:65662855[N	66034_2	N	[7:15472039[N	SVTYPE=BND;POS=15472039;STRANDS=--:4;IMPRECISE;CIPOS=-282,10;CIEND=-541,10;CIPOS95=-142,1;CIEND95=-185,0;MATEID=66034_2;EVENT=66034;SU=4;PE=4;SR=0;ALG=PROD;AF=0.0004752;NSAMP=8;MSQ=35.09;AN=16834;AC=8;NS=8438;AC_Hom=0;AC_Het=8;AC_Hemi=0;MAF=0.000474046;HWE=1;NFAM=8	SVTYPE=BND;POS=65662855;STRANDS=--:4;IMPRECISE;CIPOS=-541,10;CIEND=-282,10;CIPOS95=-185,0;CIEND95=-142,1;MATEID=66034_1;EVENT=66034;SECONDARY;SU=4;PE=4;SR=0;ALG=PROD;AF=0.0004752;NSAMP=8;MSQ=35.09;AN=16834;AC=8;NS=8438;AC_Hom=0;AC_Het=8;AC_Hemi=0;MAF=0.000474046;HWE=1;NFAM=8
7	15471910	15472003	X	22430813	22430907	68835	2852.07	-	+	BND	LOW	68835_1	N	]X:22430859]N	68835_2	N	N[7:15471955[	SVTYPE=BND;POS=15471955;STRANDS=-+:23;IMPRECISE;CIPOS=-44,49;CIEND=-46,48;CIPOS95=-1,1;CIEND95=0,0;MATEID=68835_2;EVENT=68835;SU=23;PE=9;SR=14;ALG=PROD;AF=0.007604;NSAMP=127;MSQ=21.25;AN=16834;AC=128;NS=8438;AC_Hom=2;AC_Het=126;AC_Hemi=0;MAF=0.00758474;HWE=0.384489;NFAM=126	SVTYPE=BND;POS=22430859;STRANDS=-+:23;IMPRECISE;CIPOS=-46,48;CIEND=-44,49;CIPOS95=0,0;CIEND95=-1,1;MATEID=68835_1;EVENT=68835;SECONDARY;SU=23;PE=9;SR=14;ALG=PROD;AF=0.007604;NSAMP=127;MSQ=21.25;AN=16834;AC=128;NS=8438;AC_Hom=2;AC_Het=126;AC_Hemi=0;MAF=0.00758474;HWE=0.384489;NFAM=126
7	15471930	15472309	15	65662907	65663419	65911	52.95	+	+	BND	LOW	65911_1	N	N]15:65662934]	65911_2	N	N]7:15471960]	SVTYPE=BND;POS=15471960;STRANDS=++:9;IMPRECISE;CIPOS=-30,349;CIEND=-27,485;CIPOS95=-30,73;CIEND95=-27,144;MATEID=65911_2;EVENT=65911;SU=9;PE=9;SR=0;ALG=PROD;AF=0.0001782;NSAMP=3;MSQ=17.47;AN=16834;AC=3;NS=8438;AC_Hom=0;AC_Het=3;AC_Hemi=0;MAF=0.000177767;HWE=1;NFAM=3	SVTYPE=BND;POS=65662934;STRANDS=++:9;IMPRECISE;CIPOS=-27,485;CIEND=-30,349;CIPOS95=-27,144;CIEND95=-30,73;MATEID=65911_1;EVENT=65911;SECONDARY;SU=9;PE=9;SR=0;ALG=PROD;AF=0.0001782;NSAMP=3;MSQ=17.47;AN=16834;AC=3;NS=8438;AC_Hom=0;AC_Het=3;AC_Hemi=0;MAF=0.000177767;HWE=1;NFAM=3
7	15471932	15471983	7	95742435	95742486	313330	1544.78	-	-	BND	LOW	313330_1	N	[7:95742462[N	313330_2	N	[7:15471959[N	SVTYPE=BND;POS=15471959;STRANDS=--:14;CIPOS=-26,25;CIEND=-26,25;CIPOS95=0,0;CIEND95=0,0;MATEID=313330_2;EVENT=313330;SU=14;PE=0;SR=14;ALG=PROD;AF=0.004574;NSAMP=77;MSQ=18.57;AN=16834;AC=77;NS=8438;AC_Hom=0;AC_Het=78;AC_Hemi=0;MAF=0.00462195;HWE=1;NFAM=76	SVTYPE=BND;POS=95742462;STRANDS=--:14;CIPOS=-26,25;CIEND=-26,25;CIPOS95=0,0;CIEND95=0,0;MATEID=313330_1;EVENT=313330;SECONDARY;SU=14;PE=0;SR=14;ALG=PROD;AF=0.004574;NSAMP=77;MSQ=18.57;AN=16834;AC=77;NS=8438;AC_Hom=0;AC_Het=78;AC_Hemi=0;MAF=0.00462195;HWE=1;NFAM=76
7	15471934	15472325	16	24490132	24490628	66156	15.22	+	-	BND	LOW	66156_1	N	N[16:24490619[	66156_2	N	]7:15471944]N	SVTYPE=BND;POS=15471944;STRANDS=+-:4;IMPRECISE;CIPOS=-10,381;CIEND=-486,10;CIPOS95=-1,119;CIEND95=-180,0;MATEID=66156_2;EVENT=66156;SU=4;PE=4;SR=0;ALG=PROD;AF=5.94e-05;NSAMP=1;MSQ=14.98;AN=16834;AC=1;NS=8438;AC_Hom=0;AC_Het=1;AC_Hemi=0;MAF=5.92557e-05;HWE=1;NFAM=1	SVTYPE=BND;POS=24490619;STRANDS=+-:4;IMPRECISE;CIPOS=-486,10;CIEND=-10,381;CIPOS95=-180,0;CIEND95=-1,119;MATEID=66156_1;EVENT=66156;SECONDARY;SU=4;PE=4;SR=0;ALG=PROD;AF=5.94e-05;NSAMP=1;MSQ=14.98;AN=16834;AC=1;NS=8438;AC_Hom=0;AC_Het=1;AC_Hemi=0;MAF=5.92557e-05;HWE=1;NFAM=1
7	15471977	15472361	X	22430270	22430789	68832	974.22	+	-	BND	LOW	68832_1	N	N[X:22430760[	68832_2	N	]7:15472007]N	SVTYPE=BND;POS=15472007;STRANDS=+-:8;IMPRECISE;CIPOS=-30,354;CIEND=-489,30;CIPOS95=-30,58;CIEND95=-144,30;MATEID=68832_2;EVENT=68832;SU=8;PE=8;SR=0;ALG=PROD;AF=0.001901;NSAMP=32;MSQ=29.1;AN=16834;AC=32;NS=8438;AC_Hom=0;AC_Het=32;AC_Hemi=0;MAF=0.00189618;HWE=1;NFAM=32	SVTYPE=BND;POS=22430760;STRANDS=+-:8;IMPRECISE;CIPOS=-489,30;CIEND=-30,354;CIPOS95=-144,30;CIEND95=-30,58;MATEID=68832_1;EVENT=68832;SECONDARY;SU=8;PE=8;SR=0;ALG=PROD;AF=0.001901;NSAMP=32;MSQ=29.1;AN=16834;AC=32;NS=8438;AC_Hom=0;AC_Het=32;AC_Hemi=0;MAF=0.00189618;HWE=1;NFAM=32
7	15520610	15520626	7	15530750	15530763	219475	341.86	+	-	DEL	PASS	219475	N	<DEL>	.	.	.	SVTYPE=DEL;POS=15520616;SVLEN=-10144;END=15530760;STRANDS=+-:11;IMPRECISE;CIPOS=-6,10;CIEND=-10,3;CIPOS95=-1,1;CIEND95=-1,0;SU=11;PE=8;SR=3;ALG=PROD;AF=5.94e-05;NSAMP=1;MSQ=341.78;AN=16834;AC=1;NS=8438;AC_Hom=0;AC_Het=1;AC_Hemi=0;MAF=5.92557e-05;HWE=1;NFAM=1	.
7	15532958	15533015	7	131490058	131490115	219476	156415.0	+	-	BND	LOW	219476_1	N	N[7:131490088[	219476_2	N	]7:15532987]N	SVTYPE=BND;POS=15532987;STRANDS=+-:12;CIPOS=-29,28;CIEND=-29,28;CIPOS95=0,0;CIEND95=0,0;MATEID=219476_2;EVENT=219476;SU=12;PE=0;SR=12;ALG=PROD;AF=0.2022;NSAMP=3403;MSQ=45.54;AN=16834;AC=3403;NS=8438;AC_Hom=0;AC_Het=3412;AC_Hemi=0;MAF=0.202181;HWE=0;NFAM=3060	SVTYPE=BND;POS=131490088;STRANDS=+-:12;CIPOS=-29,28;CIEND=-29,28;CIPOS95=0,0;CIEND95=0,0;MATEID=219476_1;EVENT=219476;SECONDARY;SU=12;PE=0;SR=12;ALG=PROD;AF=0.2022;NSAMP=3403;MSQ=45.54;AN=16834;AC=3403;NS=8438;AC_Hom=0;AC_Het=3412;AC_Hemi=0;MAF=0.202181;HWE=0;NFAM=3060
7	15556882	15556899	7	15556993	15557010	219477	179.89	+	-	DEL	PASS	219477	N	<DEL>	.	.	.	SVTYPE=DEL;POS=15556891;SVLEN=-111;END=15557002;STRANDS=+-:4;CIPOS=-9,8;CIEND=-9,8;CIPOS95=0,0;CIEND95=0,0;SU=4;PE=0;SR=4;ALG=PROD;AF=5.94e-05;NSAMP=1;MSQ=179.85;AN=16834;AC=1;NS=8438;AC_Hom=0;AC_Het=1;AC_Hemi=0;MAF=5.92557e-05;HWE=1;NFAM=1	.
7	15558358	15558378	7	15569366	15569386	219478	359.45	+	-	BND	LOW	219478_1	N	N[7:15569377[	219478_2	N	]7:15558368]N	SVTYPE=BND;POS=15558368;STRANDS=+-:8;CIPOS=-10,10;CIEND=-10,10;CIPOS95=0,0;CIEND95=0,0;MATEID=219478_2;EVENT=219478;SU=8;PE=3;SR=5;ALG=PROD;AF=0.0001782;NSAMP=3;MSQ=119.81;AN=16834;AC=3;NS=8438;AC_Hom=0;AC_Het=3;AC_Hemi=0;MAF=0.000177767;HWE=1;NFAM=3	SVTYPE=BND;POS=15569377;STRANDS=+-:8;CIPOS=-10,10;CIEND=-10,10;CIPOS95=0,0;CIEND95=0,0;MATEID=219478_1;EVENT=219478;SECONDARY;SU=8;PE=3;SR=5;ALG=PROD;AF=0.0001782;NSAMP=3;MSQ=119.81;AN=16834;AC=3;NS=8438;AC_Hom=0;AC_Het=3;AC_Hemi=0;MAF=0.000177767;HWE=1;NFAM=3
7	15566170	15566189	7	15569360	15569380	219479	371.81	+	-	DEL	PASS	219479	N	<DEL>	.	.	.	SVTYPE=DEL;POS=15566180;SVLEN=-3190;END=15569370;STRANDS=+-:8;IMPRECISE;CIPOS=-10,9;CIEND=-10,10;CIPOS95=-1,1;CIEND95=-1,0;SU=8;PE=5;SR=3;ALG=PROD;AF=5.94e-05;NSAMP=1;MSQ=371.78;AN=16834;AC=1;NS=8438;AC_Hom=0;AC_Het=1;AC_Hemi=0;MAF=5.92557e-05;HWE=1;NFAM=1	.
7	15568320	15568339	7	15570519	15570539	219480	413.67	+	-	DEL	PASS	219480	N	<DEL>	.	.	.	SVTYPE=DEL;POS=15568329;SVLEN=-2200;END=15570529;STRANDS=+-:12;CIPOS=-9,10;CIEND=-10,10;CIPOS95=0,0;CIEND95=0,0;SU=12;PE=8;SR=4;ALG=PROD;AF=5.94e-05;NSAMP=1;MSQ=413.67;AN=16834;AC=1;NS=8438;AC_Hom=0;AC_Het=1;AC_Hemi=0;MAF=5.92557e-05;HWE=1;NFAM=1	.
7	15569090	15569249	7	15569223	15569429	219481	29073.6	+	-	BND	LOW	219481_1	N	N[7:15569338[	219481_2	N	]7:15569199]N	SVTYPE=BND;POS=15569199;STRANDS=+-:257;IMPRECISE;CIPOS=-109,50;CIEND=-114,92;CIPOS95=-60,50;CIEND95=-65,65;MATEID=219481_2;EVENT=219481;SU=257;PE=3;SR=254;ALG=SUM;AF=0.01562;NSAMP=242;MSQ=119.8;RETAINED;AN=16832;AC=263;NS=8437;AC_Hom=42;AC_Het=221;AC_Hemi=0;MAF=0.0155861;HWE=5.48849e-16;NFAM=240	SVTYPE=BND;POS=15569338;STRANDS=+-:257;IMPRECISE;CIPOS=-114,92;CIEND=-109,50;CIPOS95=-65,65;CIEND95=-60,50;MATEID=219481_1;EVENT=219481;SECONDARY;SU=257;PE=3;SR=254;ALG=SUM;AF=0.01562;NSAMP=242;MSQ=119.8;RETAINED;AN=16832;AC=263;NS=8437;AC_Hom=42;AC_Het=221;AC_Hemi=0;MAF=0.0155861;HWE=5.48849e-16;NFAM=240
7	15569121	15569141	7	15569282	15569302	313331	1509.65	-	-	BND	LOW	313331_1	N	[7:15569293[N	313331_2	N	[7:15569132[N	SVTYPE=BND;POS=15569132;STRANDS=--:88;CIPOS=-10,10;CIEND=-10,10;CIPOS95=0,0;CIEND95=0,0;MATEID=313331_2;EVENT=313331;SU=88;PE=28;SR=60;ALG=PROD;AF=0.00101;NSAMP=17;MSQ=87.54;AN=16834;AC=17;NS=8438;AC_Hom=0;AC_Het=17;AC_Hemi=0;MAF=0.00100735;HWE=1;NFAM=17	SVTYPE=BND;POS=15569293;STRANDS=--:88;CIPOS=-10,10;CIEND=-10,10;CIPOS95=0,0;CIEND95=0,0;MATEID=313331_1;EVENT=313331;SECONDARY;SU=88;PE=28;SR=60;ALG=PROD;AF=0.00101;NSAMP=17;MSQ=87.54;AN=16834;AC=17;NS=8438;AC_Hom=0;AC_Het=17;AC_Hemi=0;MAF=0.00100735;HWE=1;NFAM=17
7	15569152	15569206	7	15569976	15570035	219483	1438.33	+	-	BND	LOW	219483_1	N	N[7:15570007[	219483_2	N	]7:15569176]N	SVTYPE=BND;POS=15569176;STRANDS=+-:27;CIPOS=-24,30;CIEND=-30,29;CIPOS95=0,0;CIEND95=0,0;MATEID=219483_2;EVENT=219483;SU=27;PE=22;SR=5;ALG=PROD;AF=0.0008317;NSAMP=14;MSQ=100.9;AN=16834;AC=14;NS=8438;AC_Hom=0;AC_Het=14;AC_Hemi=0;MAF=0.00082958;HWE=1;NFAM=14	SVTYPE=BND;POS=15570007;STRANDS=+-:27;CIPOS=-30,29;CIEND=-24,30;CIPOS95=0,0;CIEND95=0,0;MATEID=219483_1;EVENT=219483;SECONDARY;SU=27;PE=22;SR=5;ALG=PROD;AF=0.0008317;NSAMP=14;MSQ=100.9;AN=16834;AC=14;NS=8438;AC_Hom=0;AC_Het=14;AC_Hemi=0;MAF=0.00082958;HWE=1;NFAM=14
7	15569236	15569585	8	5969416	5969757	67907	226578.0	+	-	BND	LOW	67907_1	N	N[8:5969728[	67907_2	N	]7:15569286]N	SVTYPE=BND;POS=15569286;STRANDS=+-:18;IMPRECISE;CIPOS=-50,299;CIEND=-311,30;CIPOS95=-50,58;CIEND95=-68,30;MATEID=67907_2;EVENT=67907;SU=18;PE=18;SR=0;ALG=PROD;AF=0.3071;NSAMP=4036;MSQ=55.49;RETAINED;AN=16028;AC=4923;NS=8034;AC_Hom=1780;AC_Het=3154;AC_Hemi=0;MAF=0.30707;HWE=6.09641e-12;NFAM=3590	SVTYPE=BND;POS=5969728;STRANDS=+-:18;IMPRECISE;CIPOS=-311,30;CIEND=-50,299;CIPOS95=-68,30;CIEND95=-50,58;MATEID=67907_1;EVENT=67907;SECONDARY;SU=18;PE=18;SR=0;ALG=PROD;AF=0.3071;NSAMP=4036;MSQ=55.49;RETAINED;AN=16028;AC=4923;NS=8034;AC_Hom=1780;AC_Het=3154;AC_Hemi=0;MAF=0.30707;HWE=6.09641e-12;NFAM=3590
7	15569261	15569277	7	15569369	15569382	313332	4961.22	+	+	BND	LOW	313332_1	N	N]7:15569376]	313332_2	N	N]7:15569267]	SVTYPE=BND;POS=15569267;STRANDS=++:37;IMPRECISE;CIPOS=-6,10;CIEND=-7,6;CIPOS95=-1,1;CIEND95=0,0;MATEID=313332_2;EVENT=313332;SU=37;PE=26;SR=11;ALG=PROD;AF=0.00952;NSAMP=154;MSQ=26.76;AN=16702;AC=159;NS=8372;AC_Hom=10;AC_Het=149;AC_Hemi=0;MAF=0.00949594;HWE=0.000885634;NFAM=154	SVTYPE=BND;POS=15569376;STRANDS=++:37;IMPRECISE;CIPOS=-7,6;CIEND=-6,10;CIPOS95=0,0;CIEND95=-1,1;MATEID=313332_1;EVENT=313332;SECONDARY;SU=37;PE=26;SR=11;ALG=PROD;AF=0.00952;NSAMP=154;MSQ=26.76;AN=16702;AC=159;NS=8372;AC_Hom=10;AC_Het=149;AC_Hemi=0;MAF=0.00949594;HWE=0.000885634;NFAM=154
7	15570864	15571239	13	73782720	73783086	65437	1277.88	-	-	BND	LOW	65437_1	N	[13:73783057[N	65437_2	N	[7:15571210[N	SVTYPE=BND;POS=15571210;STRANDS=--:8;IMPRECISE;CIPOS=-345,30;CIEND=-336,30;CIPOS95=-96,30;CIEND95=-142,30;MATEID=65437_2;EVENT=65437;SU=8;PE=8;SR=0;ALG=PROD;AF=0.004219;NSAMP=71;MSQ=16.13;AN=16830;AC=71;NS=8436;AC_Hom=0;AC_Het=71;AC_Hemi=0;MAF=0.00420816;HWE=1;NFAM=71	SVTYPE=BND;POS=73783057;STRANDS=--:8;IMPRECISE;CIPOS=-336,30;CIEND=-345,30;CIPOS95=-142,30;CIEND95=-96,30;MATEID=65437_1;EVENT=65437;SECONDARY;SU=8;PE=8;SR=0;ALG=PROD;AF=0.004219;NSAMP=71;MSQ=16.13;AN=16830;AC=71;NS=8436;AC_Hom=0;AC_Het=71;AC_Hemi=0;MAF=0.00420816;HWE=1;NFAM=71
7	15571172	15571448	X	41299955	41300151	68889	18078.4	+	-	BND	LOW	68889_1	N	N[X:41300108[	68889_2	N	]7:15571182]N	SVTYPE=BND;POS=15571182;STRANDS=+-:254;IMPRECISE;CIPOS=-10,266;CIEND=-152,44;CIPOS95=-10,27;CIEND95=-6,6;MATEID=68889_2;EVENT=68889;SU=254;PE=254;SR=0;ALG=PROD;AF=0.03856;NSAMP=648;MSQ=27.29;AN=16832;AC=649;NS=8437;AC_Hom=2;AC_Het=647;AC_Hemi=0;MAF=0.0384615;HWE=8.15145e-05;NFAM=622	SVTYPE=BND;POS=41300108;STRANDS=+-:254;IMPRECISE;CIPOS=-152,44;CIEND=-10,266;CIPOS95=-6,6;CIEND95=-10,27;MATEID=68889_1;EVENT=68889;SECONDARY;SU=254;PE=254;SR=0;ALG=PROD;AF=0.03856;NSAMP=648;MSQ=27.29;AN=16832;AC=649;NS=8437;AC_Hom=2;AC_Het=647;AC_Hemi=0;MAF=0.0384615;HWE=8.15145e-05;NFAM=622
7	15572767	15572818	7	15576870	15576919	219484	916.95	+	-	DEL	PASS	219484	N	<DEL>	.	.	.	SVTYPE=DEL;POS=15572793;SVLEN=-4103;END=15576896;STRANDS=+-:45;CIPOS=-26,25;CIEND=-26,23;CIPOS95=0,0;CIEND95=0,0;SU=45;PE=27;SR=18;ALG=PROD;AF=0.0001782;NSAMP=3;MSQ=305.65;AN=16834;AC=3;NS=8438;AC_Hom=0;AC_Het=3;AC_Hemi=0;MAF=0.000177767;HWE=1;NFAM=3	.
7	15582012	15582020	7	15622341	15622350	219485	281.6	+	-	DEL	PASS	219485	N	<DEL>	.	.	.	SVTYPE=DEL;POS=15582016;SVLEN=-40331;END=15622347;STRANDS=+-:14;CIPOS=-4,4;CIEND=-6,3;CIPOS95=0,0;CIEND95=0,0;SU=14;PE=8;SR=6;ALG=PROD;AF=5.94e-05;NSAMP=1;MSQ=281.6;AN=16834;AC=1;NS=8438;AC_Hom=0;AC_Het=1;AC_Hemi=0;MAF=5.92557e-05;HWE=1;NFAM=1	.
7	15587581	15587587	7	15587646	15587653	219486	17632.5	+	-	BND	LOW	219486_1	N	N[7:15587652[	219486_2	N	]7:15587584]N	SVTYPE=BND;POS=15587584;STRANDS=+-:251;CIPOS=-3,3;CIEND=-5,2;CIPOS95=0,0;CIEND95=0,0;MATEID=219486_2;EVENT=219486;SU=251;PE=0;SR=251;ALG=PROD;AF=0.008138;NSAMP=137;MSQ=128.7;AN=16834;AC=137;NS=8438;AC_Hom=0;AC_Het=137;AC_Hemi=0;MAF=0.00811804;HWE=1;NFAM=118	SVTYPE=BND;POS=15587652;STRANDS=+-:251;CIPOS=-5,2;CIEND=-3,3;CIPOS95=0,0;CIEND95=0,0;MATEID=219486_1;EVENT=219486;SECONDARY;SU=251;PE=0;SR=251;ALG=PROD;AF=0.008138;NSAMP=137;MSQ=128.7;AN=16834;AC=137;NS=8438;AC_Hom=0;AC_Het=137;AC_Hemi=0;MAF=0.00811804;HWE=1;NFAM=118
7	15616170	15616733	20	38671668	38671998	67491	134.82	+	+	BND	LOW	67491_1	N	N]20:38671678]	67491_2	N	N]7:15616180]	SVTYPE=BND;POS=15616180;STRANDS=++:8;IMPRECISE;CIPOS=-10,553;CIEND=-10,320;CIPOS95=0,153;CIEND95=-2,84;MATEID=67491_2;EVENT=67491;SU=8;PE=8;SR=0;ALG=PROD;AF=5.94e-05;NSAMP=1;MSQ=134.82;AN=16834;AC=1;NS=8438;AC_Hom=0;AC_Het=1;AC_Hemi=0;MAF=5.92557e-05;HWE=1;NFAM=1	SVTYPE=BND;POS=38671678;STRANDS=++:8;IMPRECISE;CIPOS=-10,320;CIEND=-10,553;CIPOS95=-2,84;CIEND95=0,153;MATEID=67491_1;EVENT=67491;SECONDARY;SU=8;PE=8;SR=0;ALG=PROD;AF=5.94e-05;NSAMP=1;MSQ=134.82;AN=16834;AC=1;NS=8438;AC_Hom=0;AC_Het=1;AC_Hemi=0;MAF=5.92557e-05;HWE=1;NFAM=1
7	15660136	15660152	7	15660227	15660244	219487	233.81	+	-	BND	LOW	219487_1	N	N[7:15660237[	219487_2	N	]7:15660145]N	SVTYPE=BND;POS=15660145;STRANDS=+-:4;IMPRECISE;CIPOS=-9,7;CIEND=-9,8;CIPOS95=-1,0;CIEND95=0,1;MATEID=219487_2;EVENT=219487;SU=4;PE=0;SR=4;ALG=PROD;AF=5.94e-05;NSAMP=1;MSQ=233.76;AN=16834;AC=1;NS=8438;AC_Hom=0;AC_Het=1;AC_Hemi=0;MAF=5.92557e-05;HWE=1;NFAM=1	SVTYPE=BND;POS=15660237;STRANDS=+-:4;IMPRECISE;CIPOS=-9,8;CIEND=-9,7;CIPOS95=0,1;CIEND95=-1,0;MATEID=219487_1;EVENT=219487;SECONDARY;SU=4;PE=0;SR=4;ALG=PROD;AF=5.94e-05;NSAMP=1;MSQ=233.76;AN=16834;AC=1;NS=8438;AC_Hom=0;AC_Het=1;AC_Hemi=0;MAF=5.92557e-05;HWE=1;NFAM=1
7	15667424	15667441	8	131086714	131086731	68267	8655.8	-	+	BND	LOW	68267_1	N	]8:131086723]N	68267_2	N	N[7:15667434[	SVTYPE=BND;POS=15667434;STRANDS=-+:22;CIPOS=-9,8;CIEND=-9,8;CIPOS95=0,0;CIEND95=0,0;MATEID=68267_2;EVENT=68267;SU=22;PE=0;SR=22;ALG=PROD;AF=0.01889;NSAMP=318;MSQ=26.03;AN=16834;AC=318;NS=8438;AC_Hom=0;AC_Het=320;AC_Hemi=0;MAF=0.0189618;HWE=0.0776981;NFAM=310	SVTYPE=BND;POS=131086723;STRANDS=-+:22;CIPOS=-9,8;CIEND=-9,8;CIPOS95=0,0;CIEND95=0,0;MATEID=68267_1;EVENT=68267;SECONDARY;SU=22;PE=0;SR=22;ALG=PROD;AF=0.01889;NSAMP=318;MSQ=26.03;AN=16834;AC=318;NS=8438;AC_Hom=0;AC_Het=320;AC_Hemi=0;MAF=0.0189618;HWE=0.0776981;NFAM=310
7	15671505	15671556	X	50093221	50093272	68921	1941.26	-	-	BND	LOW	68921_1	N	[X:50093248[N	68921_2	N	[7:15671532[N	SVTYPE=BND;POS=15671532;STRANDS=--:14;CIPOS=-26,25;CIEND=-26,25;CIPOS95=0,0;CIEND95=0,0;MATEID=68921_2;EVENT=68921;SU=14;PE=0;SR=14;ALG=PROD;AF=0.006356;NSAMP=107;MSQ=16.24;AN=16834;AC=107;NS=8438;AC_Hom=0;AC_Het=108;AC_Hemi=0;MAF=0.00639962;HWE=1;NFAM=107	SVTYPE=BND;POS=50093248;STRANDS=--:14;CIPOS=-26,25;CIEND=-26,25;CIPOS95=0,0;CIEND95=0,0;MATEID=68921_1;EVENT=68921;SECONDARY;SU=14;PE=0;SR=14;ALG=PROD;AF=0.006356;NSAMP=107;MSQ=16.24;AN=16834;AC=107;NS=8438;AC_Hom=0;AC_Het=108;AC_Hemi=0;MAF=0.00639962;HWE=1;NFAM=107
7	15675682	15675725	7	15685362	15685404	219488	935.05	+	-	DEL	PASS	219488	N	<DEL>	.	.	.	SVTYPE=DEL;POS=15675704;SVLEN=-9680;END=15685384;STRANDS=+-:41;CIPOS=-22,21;CIEND=-22,20;CIPOS95=0,0;CIEND95=0,0;SU=41;PE=21;SR=20;ALG=PROD;AF=0.0001188;NSAMP=2;MSQ=467.52;AN=16834;AC=2;NS=8438;AC_Hom=0;AC_Het=2;AC_Hemi=0;MAF=0.000118511;HWE=1;NFAM=2	.
7	15692714	15692714	7	148818485	148818485	219489	539923.0	+	-	BND	LOW	219489_1	N	N[7:148818486[	219489_2	N	]7:15692714]N	SVTYPE=BND;POS=15692714;STRANDS=+-:5883;CIPOS=0,0;CIEND=0,0;CIPOS95=0,0;CIEND95=0,0;MATEID=219489_2;EVENT=219489;SU=5883;PE=0;SR=5883;ALG=PROD;AF=0.3636;NSAMP=6120;MSQ=87.77;AN=16834;AC=6121;NS=8438;AC_Hom=2;AC_Het=6135;AC_Hemi=0;MAF=0.363653;HWE=0;NFAM=5410	SVTYPE=BND;POS=148818486;STRANDS=+-:5883;CIPOS=0,0;CIEND=0,0;CIPOS95=0,0;CIEND95=0,0;MATEID=219489_1;EVENT=219489;SECONDARY;SU=5883;PE=0;SR=5883;ALG=PROD;AF=0.3636;NSAMP=6120;MSQ=87.77;AN=16834;AC=6121;NS=8438;AC_Hom=2;AC_Het=6135;AC_Hemi=0;MAF=0.363653;HWE=0;NFAM=5410
7	15692761	15692772	7	15692870	15692881	219490	125.98	+	-	BND	LOW	219490_1	N	N[7:15692877[	219490_2	N	]7:15692767]N	SVTYPE=BND;POS=15692767;STRANDS=+-:6;CIPOS=-6,5;CIEND=-6,5;CIPOS95=0,0;CIEND95=0,0;MATEID=219490_2;EVENT=219490;SU=6;PE=0;SR=6;ALG=PROD;AF=5.94e-05;NSAMP=1;MSQ=125.8;AN=16834;AC=1;NS=8438;AC_Hom=0;AC_Het=1;AC_Hemi=0;MAF=5.92557e-05;HWE=1;NFAM=1	SVTYPE=BND;POS=15692877;STRANDS=+-:6;CIPOS=-6,5;CIEND=-6,5;CIPOS95=0,0;CIEND95=0,0;MATEID=219490_1;EVENT=219490;SECONDARY;SU=6;PE=0;SR=6;ALG=PROD;AF=5.94e-05;NSAMP=1;MSQ=125.8;AN=16834;AC=1;NS=8438;AC_Hom=0;AC_Het=1;AC_Hemi=0;MAF=5.92557e-05;HWE=1;NFAM=1
7	15700629	15700780	7	15706794	15706893	219491	455.77	+	-	DEL	PASS	219491	N	<DEL>	.	.	.	SVTYPE=DEL;POS=15700639;SVLEN=-6244;END=15706883;STRANDS=+-:19;IMPRECISE;CIPOS=-10,141;CIEND=-89,10;CIPOS95=-3,29;CIEND95=-39,2;SU=19;PE=19;SR=0;ALG=PROD;AF=5.94e-05;NSAMP=1;MSQ=455.63;AN=16834;AC=1;NS=8438;AC_Hom=0;AC_Het=1;AC_Hemi=0;MAF=5.92557e-05;HWE=1;NFAM=1	.
7	15706395	15706504	7	15706539	15706923	219492	357247.0	+	-	BND	LOW	219492_1	N	N[7:15706914[	219492_2	N	]7:15706404]N	SVTYPE=BND;POS=15706404;STRANDS=+-:4;IMPRECISE;CIPOS=-9,100;CIEND=-374,10;CIPOS95=-2,62;CIEND95=-129,1;MATEID=219492_2;EVENT=219492;SU=4;PE=4;SR=0;ALG=PROD;AF=0.376;NSAMP=6274;MSQ=56.57;AN=16834;AC=6330;NS=8438;AC_Hom=112;AC_Het=6232;AC_Hemi=0;MAF=0.375918;HWE=0;NFAM=5589	SVTYPE=BND;POS=15706914;STRANDS=+-:4;IMPRECISE;CIPOS=-374,10;CIEND=-9,100;CIPOS95=-129,1;CIEND95=-2,62;MATEID=219492_1;EVENT=219492;SECONDARY;SU=4;PE=4;SR=0;ALG=PROD;AF=0.376;NSAMP=6274;MSQ=56.57;AN=16834;AC=6330;NS=8438;AC_Hom=112;AC_Het=6232;AC_Hemi=0;MAF=0.375918;HWE=0;NFAM=5589
7	15760804	15760815	7	15770923	15770936	219493	230.76	+	-	DEL	PASS	219493	N	<DEL>	.	.	.	SVTYPE=DEL;POS=15760809;SVLEN=-10122;END=15770931;STRANDS=+-:12;CIPOS=-5,6;CIEND=-8,5;CIPOS95=0,0;CIEND95=0,0;SU=12;PE=7;SR=5;ALG=PROD;AF=5.94e-05;NSAMP=1;MSQ=230.76;AN=16834;AC=1;NS=8438;AC_Hom=0;AC_Het=1;AC_Hemi=0;MAF=5.92557e-05;HWE=1;NFAM=1	.
7	15768536	15768930	7	15777127	15777459	219494	482.23	+	-	DEL	PASS	219494	N	<DEL>	.	.	.	SVTYPE=DEL;POS=15768566;SVLEN=-8870;END=15777436;STRANDS=+-:17;IMPRECISE;CIPOS=-30,364;CIEND=-309,23;CIPOS95=-30,63;CIEND95=-56,23;SU=17;PE=17;SR=0;ALG=PROD;AF=0.0001188;NSAMP=2;MSQ=241.12;AN=16834;AC=2;NS=8438;AC_Hom=0;AC_Het=2;AC_Hemi=0;MAF=0.000118511;HWE=1;NFAM=1	.
7	15768557	15768574	7	15836114	15836131	219495	68.66	+	-	BND	LOW	219495_1	N	N[7:15836124[	219495_2	N	]7:15768566]N	SVTYPE=BND;POS=15768566;STRANDS=+-:4;CIPOS=-9,8;CIEND=-9,8;CIPOS95=0,0;CIEND95=0,0;MATEID=219495_2;EVENT=219495;SU=4;PE=0;SR=4;ALG=PROD;AF=0.0001188;NSAMP=2;MSQ=34.33;AN=16834;AC=2;NS=8438;AC_Hom=0;AC_Het=2;AC_Hemi=0;MAF=0.000118511;HWE=1;NFAM=1	SVTYPE=BND;POS=15836124;STRANDS=+-:4;CIPOS=-9,8;CIEND=-9,8;CIPOS95=0,0;CIEND95=0,0;MATEID=219495_1;EVENT=219495;SECONDARY;SU=4;PE=0;SR=4;ALG=PROD;AF=0.0001188;NSAMP=2;MSQ=34.33;AN=16834;AC=2;NS=8438;AC_Hom=0;AC_Het=2;AC_Hemi=0;MAF=0.000118511;HWE=1;NFAM=1
7	15777429	15777440	7	15836149	15836160	283675	114.67	-	+	BND	LOW	283675_1	N	]7:15836155]N	283675_2	N	N[7:15777436[	SVTYPE=BND;POS=15777436;STRANDS=-+:6;CIPOS=-6,5;CIEND=-6,5;CIPOS95=0,0;CIEND95=0,0;MATEID=283675_2;EVENT=283675;SU=6;PE=0;SR=6;ALG=PROD;AF=0.0001188;NSAMP=2;MSQ=56.92;AN=16834;AC=2;NS=8438;AC_Hom=0;AC_Het=2;AC_Hemi=0;MAF=0.000118511;HWE=1;NFAM=1	SVTYPE=BND;POS=15836155;STRANDS=-+:6;CIPOS=-6,5;CIEND=-6,5;CIPOS95=0,0;CIEND95=0,0;MATEID=283675_1;EVENT=283675;SECONDARY;SU=6;PE=0;SR=6;ALG=PROD;AF=0.0001188;NSAMP=2;MSQ=56.92;AN=16834;AC=2;NS=8438;AC_Hom=0;AC_Het=2;AC_Hemi=0;MAF=0.000118511;HWE=1;NFAM=1
7	15801789	15801806	7	15802042	15802059	219496	37.66	+	-	BND	LOW	219496_1	N	N[7:15802052[	219496_2	N	]7:15801798]N	SVTYPE=BND;POS=15801798;STRANDS=+-:4;CIPOS=-9,8;CIEND=-9,8;CIPOS95=0,0;CIEND95=0,0;MATEID=219496_2;EVENT=219496;SU=4;PE=0;SR=4;ALG=PROD;AF=0.0001188;NSAMP=2;MSQ=16.59;AN=16834;AC=2;NS=8438;AC_Hom=0;AC_Het=2;AC_Hemi=0;MAF=0.000118511;HWE=1;NFAM=2	SVTYPE=BND;POS=15802052;STRANDS=+-:4;CIPOS=-9,8;CIEND=-9,8;CIPOS95=0,0;CIEND95=0,0;MATEID=219496_1;EVENT=219496;SECONDARY;SU=4;PE=0;SR=4;ALG=PROD;AF=0.0001188;NSAMP=2;MSQ=16.59;AN=16834;AC=2;NS=8438;AC_Hom=0;AC_Het=2;AC_Hemi=0;MAF=0.000118511;HWE=1;NFAM=2
7	15836101	15836158	7	15837197	15837241	219498	809.18	+	-	DEL	PASS	219498	N	<DEL>	.	.	.	SVTYPE=DEL;POS=15836128;SVLEN=-1092;END=15837220;STRANDS=+-:33;CIPOS=-27,30;CIEND=-23,21;CIPOS95=0,0;CIEND95=0,0;SU=33;PE=16;SR=17;ALG=PROD;AF=0.0001188;NSAMP=2;MSQ=404.59;AN=16834;AC=2;NS=8438;AC_Hom=0;AC_Het=2;AC_Hemi=0;MAF=0.000118511;HWE=1;NFAM=1	.
7	15850216	15850230	8	90366196	90366210	68151	1473.3	-	+	BND	LOW	68151_1	N	]8:90366203]N	68151_2	N	N[7:15850224[	SVTYPE=BND;POS=15850224;STRANDS=-+:134;CIPOS=-7,7;CIEND=-7,7;CIPOS95=0,0;CIEND95=0,0;MATEID=68151_2;EVENT=68151;SU=134;PE=0;SR=134;ALG=PROD;AF=0.003386;NSAMP=57;MSQ=24.71;AN=16834;AC=57;NS=8438;AC_Hom=0;AC_Het=57;AC_Hemi=0;MAF=0.00337758;HWE=1;NFAM=57	SVTYPE=BND;POS=90366203;STRANDS=-+:134;CIPOS=-7,7;CIEND=-7,7;CIPOS95=0,0;CIEND95=0,0;MATEID=68151_1;EVENT=68151;SECONDARY;SU=134;PE=0;SR=134;ALG=PROD;AF=0.003386;NSAMP=57;MSQ=24.71;AN=16834;AC=57;NS=8438;AC_Hom=0;AC_Het=57;AC_Hemi=0;MAF=0.00337758;HWE=1;NFAM=57
7	15853033	15853410	22	24634822	24634950	67814	2710.85	-	-	BND	LOW	67814_1	N	[22:24634901[N	67814_2	N	[7:15853385[N	SVTYPE=BND;POS=15853385;STRANDS=--:15;IMPRECISE;CIPOS=-351,26;CIEND=-78,50;CIPOS95=-120,26;CIEND95=-20,20;MATEID=67814_2;EVENT=67814;SU=15;PE=15;SR=0;ALG=PROD;AF=0.00446;NSAMP=71;MSQ=19.38;AN=16368;AC=73;NS=8204;AC_Hom=4;AC_Het=69;AC_Hemi=0;MAF=0.00444905;HWE=0.0110314;NFAM=71	SVTYPE=BND;POS=24634901;STRANDS=--:15;IMPRECISE;CIPOS=-78,50;CIEND=-351,26;CIPOS95=-20,20;CIEND95=-120,26;MATEID=67814_1;EVENT=67814;SECONDARY;SU=15;PE=15;SR=0;ALG=PROD;AF=0.00446;NSAMP=71;MSQ=19.38;AN=16368;AC=73;NS=8204;AC_Hom=4;AC_Het=69;AC_Hemi=0;MAF=0.00444905;HWE=0.0110314;NFAM=71
7	15853374	15853394	11	30578751	30578771	64435	236.1	-	-	BND	LOW	64435_1	N	[11:30578762[N	64435_2	N	[7:15853385[N	SVTYPE=BND;POS=15853385;STRANDS=--:4;IMPRECISE;CIPOS=-10,10;CIEND=-10,10;CIPOS95=-1,0;CIEND95=-1,1;MATEID=64435_2;EVENT=64435;SU=4;PE=2;SR=2;ALG=PROD;AF=0.0001192;NSAMP=1;MSQ=89.31;AN=16772;AC=2;NS=8407;AC_Hom=2;AC_Het=0;AC_Hemi=0;MAF=0.000118948;HWE=5.94778e-05;NFAM=1	SVTYPE=BND;POS=30578762;STRANDS=--:4;IMPRECISE;CIPOS=-10,10;CIEND=-10,10;CIPOS95=-1,1;CIEND95=-1,0;MATEID=64435_1;EVENT=64435;SECONDARY;SU=4;PE=2;SR=2;ALG=PROD;AF=0.0001192;NSAMP=1;MSQ=89.31;AN=16772;AC=2;NS=8407;AC_Hom=2;AC_Het=0;AC_Hemi=0;MAF=0.000118948;HWE=5.94778e-05;NFAM=1
7	15853422	15853476	9	20225530	20225590	68366	1030.61	+	-	BND	LOW	68366_1	N	N[9:20225561[	68366_2	N	]7:15853448]N	SVTYPE=BND;POS=15853448;STRANDS=+-:8;CIPOS=-26,28;CIEND=-30,30;CIPOS95=0,0;CIEND95=0,0;MATEID=68366_2;EVENT=68366;SU=8;PE=4;SR=4;ALG=PROD;AF=0.0001231;NSAMP=2;MSQ=27.06;AN=16252;AC=2;NS=8146;AC_Hom=0;AC_Het=2;AC_Hemi=0;MAF=0.00012276;HWE=1;NFAM=2	SVTYPE=BND;POS=20225561;STRANDS=+-:8;CIPOS=-30,30;CIEND=-26,28;CIPOS95=0,0;CIEND95=0,0;MATEID=68366_1;EVENT=68366;SECONDARY;SU=8;PE=4;SR=4;ALG=PROD;AF=0.0001231;NSAMP=2;MSQ=27.06;AN=16252;AC=2;NS=8146;AC_Hom=0;AC_Het=2;AC_Hemi=0;MAF=0.00012276;HWE=1;NFAM=2
7	15853468	15853478	7	15858894	15858902	283676	368.08	-	+	BND	LOW	283676_1	N	]7:15858898]N	283676_2	N	N[7:15853475[	SVTYPE=BND;POS=15853475;STRANDS=-+:14;CIPOS=-6,4;CIEND=-4,4;CIPOS95=0,0;CIEND95=0,0;MATEID=283676_2;EVENT=283676;SU=14;PE=8;SR=6;ALG=PROD;AF=0.00101;NSAMP=16;MSQ=16.41;AN=16834;AC=17;NS=8438;AC_Hom=2;AC_Het=15;AC_Hemi=0;MAF=0.00100735;HWE=0.00803422;NFAM=16	SVTYPE=BND;POS=15858898;STRANDS=-+:14;CIPOS=-4,4;CIEND=-6,4;CIPOS95=0,0;CIEND95=0,0;MATEID=283676_1;EVENT=283676;SECONDARY;SU=14;PE=8;SR=6;ALG=PROD;AF=0.00101;NSAMP=16;MSQ=16.41;AN=16834;AC=17;NS=8438;AC_Hom=2;AC_Het=15;AC_Hemi=0;MAF=0.00100735;HWE=0.00803422;NFAM=16
7	15854120	15854127	7	15856384	15856392	219500	2520.4	+	-	DEL	PASS	219500	N	<DEL>	.	.	.	SVTYPE=DEL;POS=15854124;SVLEN=-2266;END=15856390;STRANDS=+-:110;CIPOS=-4,3;CIEND=-6,2;CIPOS95=0,0;CIEND95=0,0;SU=110;PE=63;SR=47;ALG=PROD;AF=0.0004158;NSAMP=7;MSQ=360.06;AN=16834;AC=7;NS=8438;AC_Hom=0;AC_Het=7;AC_Hemi=0;MAF=0.00041479;HWE=1;NFAM=7	.
7	15854625	15854872	7	15856076	15856311	283677	125.35	-	+	DUP	PASS	283677	N	<DUP>	.	.	.	SVTYPE=DUP;POS=15854863;SVLEN=1223;END=15856086;STRANDS=-+:12;IMPRECISE;CIPOS=-238,9;CIEND=-10,225;CIPOS95=-48,2;CIEND95=-1,45;SU=12;PE=12;SR=0;ALG=PROD;AF=0.0001188;NSAMP=1;MSQ=122.91;AN=16834;AC=2;NS=8438;AC_Hom=2;AC_Het=0;AC_Hemi=0;MAF=0.000118511;HWE=5.92593e-05;NFAM=1	.
7	15877085	15877380	19	30901654	30902114	67074	50.53	-	+	BND	LOW	67074_1	N	]19:30901684]N	67074_2	N	N[7:15877351[	SVTYPE=BND;POS=15877351;STRANDS=-+:5;IMPRECISE;CIPOS=-265,30;CIEND=-30,430;CIPOS95=-98,30;CIEND95=-30,137;MATEID=67074_2;EVENT=67074;SU=5;PE=5;SR=0;ALG=PROD;AF=5.94e-05;NSAMP=1;MSQ=50.53;AN=16834;AC=1;NS=8438;AC_Hom=0;AC_Het=1;AC_Hemi=0;MAF=5.92557e-05;HWE=1;NFAM=1	SVTYPE=BND;POS=30901684;STRANDS=-+:5;IMPRECISE;CIPOS=-30,430;CIEND=-265,30;CIPOS95=-30,137;CIEND95=-98,30;MATEID=67074_1;EVENT=67074;SECONDARY;SU=5;PE=5;SR=0;ALG=PROD;AF=5.94e-05;NSAMP=1;MSQ=50.53;AN=16834;AC=1;NS=8438;AC_Hom=0;AC_Het=1;AC_Hemi=0;MAF=5.92557e-05;HWE=1;NFAM=1
7	15883057	15883110	16	66839400	66839453	66291	16864.6	-	+	BND	LOW	66291_1	N	]16:66839403]N	66291_2	N	N[7:15883107[	SVTYPE=BND;POS=15883107;STRANDS=-+:876;IMPRECISE;CIPOS=-49,4;CIEND=-3,50;CIPOS95=-1,1;CIEND95=-1,1;MATEID=66291_2;EVENT=66291;SU=876;PE=875;SR=1;ALG=PROD;AF=0.01051;NSAMP=177;MSQ=95.08;AN=16834;AC=177;NS=8438;AC_Hom=0;AC_Het=177;AC_Hemi=0;MAF=0.0104883;HWE=1;NFAM=172	SVTYPE=BND;POS=66839403;STRANDS=-+:876;IMPRECISE;CIPOS=-3,50;CIEND=-49,4;CIPOS95=-1,1;CIEND95=-1,1;MATEID=66291_1;EVENT=66291;SECONDARY;SU=876;PE=875;SR=1;ALG=PROD;AF=0.01051;NSAMP=177;MSQ=95.08;AN=16834;AC=177;NS=8438;AC_Hom=0;AC_Het=177;AC_Hemi=0;MAF=0.0104883;HWE=1;NFAM=172
7	15883372	15883568	16	66839179	66839388	66292	14166.3	+	-	BND	LOW	66292_1	N	N[16:66839376[	66292_2	N	]7:15883382]N	SVTYPE=BND;POS=15883382;STRANDS=+-:493;IMPRECISE;CIPOS=-10,186;CIEND=-196,13;CIPOS95=-5,5;CIEND95=-6,6;MATEID=66292_2;EVENT=66292;SU=493;PE=493;SR=0;ALG=PROD;AF=0.01253;NSAMP=211;MSQ=66.94;AN=16834;AC=211;NS=8438;AC_Hom=0;AC_Het=211;AC_Hemi=0;MAF=0.012503;HWE=0.643726;NFAM=205	SVTYPE=BND;POS=66839376;STRANDS=+-:493;IMPRECISE;CIPOS=-196,13;CIEND=-10,186;CIPOS95=-6,6;CIEND95=-5,5;MATEID=66292_1;EVENT=66292;SECONDARY;SU=493;PE=493;SR=0;ALG=PROD;AF=0.01253;NSAMP=211;MSQ=66.94;AN=16834;AC=211;NS=8438;AC_Hom=0;AC_Het=211;AC_Hemi=0;MAF=0.012503;HWE=0.643726;NFAM=205
7	15885453	15885453	7	15885866	15885866	219501	238276.0	+	-	DEL	PASS	219501	N	<DEL>	.	.	.	SVTYPE=DEL;POS=15885453;SVLEN=-413;END=15885866;STRANDS=+-:8583;CIPOS=0,0;CIEND=0,0;CIPOS95=0,0;CIEND95=0,0;SU=8583;PE=3794;SR=4789;ALG=PROD;AF=0.02851;NSAMP=467;MSQ=507.56;AN=16834;AC=480;NS=8438;AC_Hom=28;AC_Het=455;AC_Hemi=0;MAF=0.0286205;HWE=0.0100981;NFAM=405	.
7	15987679	15987699	7	16004701	16004706	283678	274.64	-	+	DUP	PASS	283678	N	<DUP>	.	.	.	SVTYPE=DUP;POS=15987689;SVLEN=17015;END=16004704;STRANDS=-+:25;CIPOS=-10,10;CIEND=-3,2;CIPOS95=0,0;CIEND95=0,0;SU=25;PE=16;SR=9;ALG=PROD;AF=5.94e-05;NSAMP=1;MSQ=273.7;AN=16834;AC=1;NS=8438;AC_Hom=0;AC_Het=1;AC_Hemi=0;MAF=5.92557e-05;HWE=1;NFAM=1	.
7	16005647	16005664	7	16005733	16005750	219502	3455.7	+	-	BND	LOW	219502_1	N	N[7:16005743[	219502_2	N	]7:16005656]N	SVTYPE=BND;POS=16005656;STRANDS=+-:4;CIPOS=-9,8;CIEND=-9,8;CIPOS95=0,0;CIEND95=0,0;MATEID=219502_2;EVENT=219502;SU=4;PE=0;SR=4;ALG=PROD;AF=0.01105;NSAMP=186;MSQ=16.98;AN=16834;AC=186;NS=8438;AC_Hom=0;AC_Het=186;AC_Hemi=0;MAF=0.0110216;HWE=0.62819;NFAM=186	SVTYPE=BND;POS=16005743;STRANDS=+-:4;CIPOS=-9,8;CIEND=-9,8;CIPOS95=0,0;CIEND95=0,0;MATEID=219502_1;EVENT=219502;SECONDARY;SU=4;PE=0;SR=4;ALG=PROD;AF=0.01105;NSAMP=186;MSQ=16.98;AN=16834;AC=186;NS=8438;AC_Hom=0;AC_Het=186;AC_Hemi=0;MAF=0.0110216;HWE=0.62819;NFAM=186
7	16005733	16006220	7	89837579	89837788	219504	4724.69	+	-	BND	LOW	219504_1	N	N[7:89837759[	219504_2	N	]7:16005762]N	SVTYPE=BND;POS=16005762;STRANDS=+-:29;IMPRECISE;CIPOS=-29,458;CIEND=-179,30;CIPOS95=-29,95;CIEND95=-21,21;MATEID=219504_2;EVENT=219504;SU=29;PE=29;SR=0;ALG=PROD;AF=0.01034;NSAMP=174;MSQ=26.15;AN=16834;AC=174;NS=8438;AC_Hom=0;AC_Het=174;AC_Hemi=0;MAF=0.0103105;HWE=1;NFAM=164	SVTYPE=BND;POS=89837759;STRANDS=+-:29;IMPRECISE;CIPOS=-179,30;CIEND=-29,458;CIPOS95=-21,21;CIEND95=-29,95;MATEID=219504_1;EVENT=219504;SECONDARY;SU=29;PE=29;SR=0;ALG=PROD;AF=0.01034;NSAMP=174;MSQ=26.15;AN=16834;AC=174;NS=8438;AC_Hom=0;AC_Het=174;AC_Hemi=0;MAF=0.0103105;HWE=1;NFAM=164
7	16005746	16006191	7	25866354	25866659	219503	6685.18	+	-	BND	LOW	219503_1	N	N[7:25866630[	219503_2	N	]7:16005776]N	SVTYPE=BND;POS=16005776;STRANDS=+-:8;IMPRECISE;CIPOS=-30,415;CIEND=-275,30;CIPOS95=-30,103;CIEND95=-75,30;MATEID=219503_2;EVENT=219503;SU=8;PE=8;SR=0;ALG=PROD;AF=0.01711;NSAMP=286;MSQ=22.04;AN=16834;AC=288;NS=8438;AC_Hom=4;AC_Het=285;AC_Hemi=0;MAF=0.0171249;HWE=1;NFAM=283	SVTYPE=BND;POS=25866630;STRANDS=+-:8;IMPRECISE;CIPOS=-275,30;CIEND=-30,415;CIPOS95=-75,30;CIEND95=-30,103;MATEID=219503_1;EVENT=219503;SECONDARY;SU=8;PE=8;SR=0;ALG=PROD;AF=0.01711;NSAMP=286;MSQ=22.04;AN=16834;AC=288;NS=8438;AC_Hom=4;AC_Het=285;AC_Hemi=0;MAF=0.0171249;HWE=1;NFAM=283
7	16005749	16006162	16	87072097	87072312	66360	549.89	+	-	BND	LOW	66360_1	N	N[16:87072269[	66360_2	N	]7:16005758]N	SVTYPE=BND;POS=16005758;STRANDS=+-:34;IMPRECISE;CIPOS=-9,404;CIEND=-171,44;CIPOS95=-9,88;CIEND95=-15,15;MATEID=66360_2;EVENT=66360;SU=34;PE=34;SR=0;ALG=PROD;AF=0.001307;NSAMP=22;MSQ=21.82;AN=16834;AC=22;NS=8438;AC_Hom=0;AC_Het=23;AC_Hemi=0;MAF=0.00136288;HWE=1;NFAM=22	SVTYPE=BND;POS=87072269;STRANDS=+-:34;IMPRECISE;CIPOS=-171,44;CIEND=-9,404;CIPOS95=-15,15;CIEND95=-9,88;MATEID=66360_1;EVENT=66360;SECONDARY;SU=34;PE=34;SR=0;ALG=PROD;AF=0.001307;NSAMP=22;MSQ=21.82;AN=16834;AC=22;NS=8438;AC_Hom=0;AC_Het=23;AC_Hemi=0;MAF=0.00136288;HWE=1;NFAM=22
7	16005749	16006257	9	90017251	90017519	68550	1091.38	+	-	BND	LOW	68550_1	N	N[9:90017490[	68550_2	N	]7:16005779]N	SVTYPE=BND;POS=16005779;STRANDS=+-:12;IMPRECISE;CIPOS=-30,478;CIEND=-238,30;CIPOS95=-30,114;CIEND95=-54,30;MATEID=68550_2;EVENT=68550;SU=12;PE=12;SR=0;ALG=PROD;AF=0.00303;NSAMP=51;MSQ=20.16;AN=16834;AC=51;NS=8438;AC_Hom=0;AC_Het=51;AC_Hemi=0;MAF=0.00302204;HWE=1;NFAM=50	SVTYPE=BND;POS=90017490;STRANDS=+-:12;IMPRECISE;CIPOS=-238,30;CIEND=-30,478;CIPOS95=-54,30;CIEND95=-30,114;MATEID=68550_1;EVENT=68550;SECONDARY;SU=12;PE=12;SR=0;ALG=PROD;AF=0.00303;NSAMP=51;MSQ=20.16;AN=16834;AC=51;NS=8438;AC_Hom=0;AC_Het=51;AC_Hemi=0;MAF=0.00302204;HWE=1;NFAM=50
7	16005760	16006223	15	95357022	95357220	65969	1492.47	+	-	BND	LOW	65969_1	N	N[15:95357211[	65969_2	N	]7:16005770]N	SVTYPE=BND;POS=16005770;STRANDS=+-:5;IMPRECISE;CIPOS=-10,453;CIEND=-188,10;CIPOS95=-1,159;CIEND95=-82,2;MATEID=65969_2;EVENT=65969;SU=5;PE=5;SR=0;ALG=PROD;AF=0.004158;NSAMP=70;MSQ=20.18;AN=16834;AC=70;NS=8438;AC_Hom=0;AC_Het=70;AC_Hemi=0;MAF=0.0041479;HWE=1;NFAM=68	SVTYPE=BND;POS=95357211;STRANDS=+-:5;IMPRECISE;CIPOS=-188,10;CIEND=-10,453;CIPOS95=-82,2;CIEND95=-1,159;MATEID=65969_1;EVENT=65969;SECONDARY;SU=5;PE=5;SR=0;ALG=PROD;AF=0.004158;NSAMP=70;MSQ=20.18;AN=16834;AC=70;NS=8438;AC_Hom=0;AC_Het=70;AC_Hemi=0;MAF=0.0041479;HWE=1;NFAM=68
7	16005767	16006082	13	79233301	79233470	65446	18080.8	+	-	BND	LOW	65446_1	N	N[13:79233451[	65446_2	N	]7:16005779]N	SVTYPE=BND;POS=16005779;STRANDS=+-:542;IMPRECISE;CIPOS=-12,303;CIEND=-149,20;CIPOS95=-12,18;CIEND95=-2,2;MATEID=65446_2;EVENT=65446;SU=542;PE=542;SR=0;ALG=PROD;AF=0.02851;NSAMP=480;MSQ=37.09;AN=16834;AC=480;NS=8438;AC_Hom=0;AC_Het=482;AC_Hemi=0;MAF=0.0285613;HWE=0.00135944;NFAM=421	SVTYPE=BND;POS=79233451;STRANDS=+-:542;IMPRECISE;CIPOS=-149,20;CIEND=-12,303;CIPOS95=-2,2;CIEND95=-12,18;MATEID=65446_1;EVENT=65446;SECONDARY;SU=542;PE=542;SR=0;ALG=PROD;AF=0.02851;NSAMP=480;MSQ=37.09;AN=16834;AC=480;NS=8438;AC_Hom=0;AC_Het=482;AC_Hemi=0;MAF=0.0285613;HWE=0.00135944;NFAM=421
7	16005769	16006265	8	6536196	6536441	67915	1770.66	+	-	BND	LOW	67915_1	N	N[8:6536412[	67915_2	N	]7:16005780]N	SVTYPE=BND;POS=16005780;STRANDS=+-:16;IMPRECISE;CIPOS=-11,485;CIEND=-215,30;CIPOS95=-11,108;CIEND95=-46,30;MATEID=67915_2;EVENT=67915;SU=16;PE=16;SR=0;ALG=PROD;AF=0.004277;NSAMP=72;MSQ=23.79;AN=16834;AC=72;NS=8438;AC_Hom=0;AC_Het=72;AC_Hemi=0;MAF=0.00426641;HWE=1;NFAM=72	SVTYPE=BND;POS=6536412;STRANDS=+-:16;IMPRECISE;CIPOS=-215,30;CIEND=-11,485;CIPOS95=-46,30;CIEND95=-11,108;MATEID=67915_1;EVENT=67915;SECONDARY;SU=16;PE=16;SR=0;ALG=PROD;AF=0.004277;NSAMP=72;MSQ=23.79;AN=16834;AC=72;NS=8438;AC_Hom=0;AC_Het=72;AC_Hemi=0;MAF=0.00426641;HWE=1;NFAM=72
7	16015775	16015794	7	16029746	16029760	283679	31.45	-	+	DUP	PASS	283679	N	<DUP>	.	.	.	SVTYPE=DUP;POS=16015785;SVLEN=13965;END=16029750;STRANDS=-+:4;IMPRECISE;CIPOS=-10,9;CIEND=-4,10;CIPOS95=-3,1;CIEND95=-1,3;SU=4;PE=3;SR=1;ALG=PROD;AF=5.94e-05;NSAMP=1;MSQ=30.88;AN=16834;AC=1;NS=8438;AC_Hom=0;AC_Het=1;AC_Hemi=0;MAF=5.92557e-05;HWE=1;NFAM=1	.
7	16024642	16024647	7	16034105	16034113	219505	842.37	+	-	DEL	PASS	219505	N	<DEL>	.	.	.	SVTYPE=DEL;POS=16024644;SVLEN=-9467;END=16034111;STRANDS=+-:26;IMPRECISE;CIPOS=-2,3;CIEND=-6,2;CIPOS95=-1,0;CIEND95=0,0;SU=26;PE=21;SR=5;ALG=PROD;AF=5.94e-05;NSAMP=1;MSQ=842.37;AN=16834;AC=1;NS=8438;AC_Hom=0;AC_Het=1;AC_Hemi=0;MAF=5.92557e-05;HWE=1;NFAM=1	.
7	16071404	16071424	7	16071723	16071742	219506	740.8	+	-	DEL	PASS	219506	N	<DEL>	.	.	.	SVTYPE=DEL;POS=16071414;SVLEN=-318;END=16071732;STRANDS=+-:18;CIPOS=-10,10;CIEND=-9,10;CIPOS95=0,0;CIEND95=0,0;SU=18;PE=1;SR=17;ALG=PROD;AF=5.94e-05;NSAMP=1;MSQ=740.43;AN=16834;AC=1;NS=8438;AC_Hom=0;AC_Het=1;AC_Hemi=0;MAF=5.92557e-05;HWE=1;NFAM=1	.
7	16073559	16073561	7	16074407	16074408	219507	19855.1	+	-	BND	PASS	219507_1	N	N[7:16074409[	219507_2	N	]7:16073560]N	SVTYPE=BND;POS=16073560;STRANDS=+-:877;CIPOS=-1,1;CIEND=-1,0;CIPOS95=0,0;CIEND95=0,0;MATEID=219507_2;EVENT=219507;SU=877;PE=480;SR=397;ALG=PROD;AF=0.002733;NSAMP=46;MSQ=431.63;AN=16834;AC=46;NS=8438;AC_Hom=0;AC_Het=46;AC_Hemi=0;MAF=0.00272576;HWE=1;NFAM=41	SVTYPE=BND;POS=16074409;STRANDS=+-:877;CIPOS=-1,0;CIEND=-1,1;CIPOS95=0,0;CIEND95=0,0;MATEID=219507_1;EVENT=219507;SECONDARY;SU=877;PE=480;SR=397;ALG=PROD;AF=0.002733;NSAMP=46;MSQ=431.63;AN=16834;AC=46;NS=8438;AC_Hom=0;AC_Het=46;AC_Hemi=0;MAF=0.00272576;HWE=1;NFAM=41
7	16077102	16077110	7	16082325	16082345	219508	332.57	+	-	DEL	PASS	219508	N	<DEL>	.	.	.	SVTYPE=DEL;POS=16077106;SVLEN=-5229;END=16082335;STRANDS=+-:15;CIPOS=-4,4;CIEND=-10,10;CIPOS95=0,0;CIEND95=0,0;SU=15;PE=9;SR=6;ALG=PROD;AF=5.94e-05;NSAMP=1;MSQ=332.57;AN=16834;AC=1;NS=8438;AC_Hom=0;AC_Het=1;AC_Hemi=0;MAF=5.92557e-05;HWE=1;NFAM=1	.
7	16094446	16094495	7	16094519	16094568	219509	291.03	+	-	BND	LOW	219509_1	N	N[7:16094545[	219509_2	N	]7:16094471]N	SVTYPE=BND;POS=16094471;STRANDS=+-:11;CIPOS=-25,24;CIEND=-25,24;CIPOS95=0,0;CIEND95=0,0;MATEID=219509_2;EVENT=219509;SU=11;PE=0;SR=11;ALG=PROD;AF=0.0001188;NSAMP=2;MSQ=145.38;AN=16834;AC=2;NS=8438;AC_Hom=0;AC_Het=2;AC_Hemi=0;MAF=0.000118511;HWE=1;NFAM=2	SVTYPE=BND;POS=16094545;STRANDS=+-:11;CIPOS=-25,24;CIEND=-25,24;CIPOS95=0,0;CIEND95=0,0;MATEID=219509_1;EVENT=219509;SECONDARY;SU=11;PE=0;SR=11;ALG=PROD;AF=0.0001188;NSAMP=2;MSQ=145.38;AN=16834;AC=2;NS=8438;AC_Hom=0;AC_Het=2;AC_Hemi=0;MAF=0.000118511;HWE=1;NFAM=2
7	16097221	16097237	7	16103963	16103983	219510	473.66	+	-	DEL	PASS	219510	N	<DEL>	.	.	.	SVTYPE=DEL;POS=16097227;SVLEN=-6746;END=16103973;STRANDS=+-:20;CIPOS=-6,10;CIEND=-10,10;CIPOS95=0,0;CIEND95=0,0;SU=20;PE=11;SR=9;ALG=PROD;AF=5.94e-05;NSAMP=1;MSQ=473.66;AN=16834;AC=1;NS=8438;AC_Hom=0;AC_Het=1;AC_Hemi=0;MAF=5.92557e-05;HWE=1;NFAM=1	.
7	16120390	16120410	7	17684741	17684760	283680	282.91	-	+	DUP	PASS	283680	N	<DUP>	.	.	.	SVTYPE=DUP;POS=16120400;SVLEN=1564350;END=17684750;STRANDS=-+:20;CIPOS=-10,10;CIEND=-9,10;CIPOS95=0,0;CIEND95=0,0;SU=20;PE=10;SR=10;ALG=PROD;AF=0.0001188;NSAMP=1;MSQ=274.81;AN=16834;AC=2;NS=8438;AC_Hom=2;AC_Het=0;AC_Hemi=0;MAF=0.000118511;HWE=5.92593e-05;NFAM=1	.
7	16123449	16123802	7	16135619	16136029	219513	680.31	+	-	DEL	PASS	219513	N	<DEL>	.	.	.	SVTYPE=DEL;POS=16123476;SVLEN=-12523;END=16135999;STRANDS=+-:21;IMPRECISE;CIPOS=-27,326;CIEND=-380,30;CIPOS95=-27,50;CIEND95=-73,30;SU=21;PE=21;SR=0;ALG=PROD;AF=0.0001188;NSAMP=2;MSQ=340.15;AN=16834;AC=2;NS=8438;AC_Hom=0;AC_Het=2;AC_Hemi=0;MAF=0.000118511;HWE=1;NFAM=2	.
7	16123467	16123487	7	16128947	16128961	219512	104.64	+	-	DEL	PASS	219512	N	<DEL>	.	.	.	SVTYPE=DEL;POS=16123477;SVLEN=-5479;END=16128956;STRANDS=+-:6;CIPOS=-10,10;CIEND=-9,5;CIPOS95=0,0;CIEND95=0,0;SU=6;PE=2;SR=4;ALG=PROD;AF=0.0001188;NSAMP=2;MSQ=52.32;AN=16834;AC=2;NS=8438;AC_Hom=0;AC_Het=2;AC_Hemi=0;MAF=0.000118511;HWE=1;NFAM=2	.
7	16128977	16128993	7	16130189	16130208	219514	1016.27	+	-	DEL	PASS	219514	N	<DEL>	.	.	.	SVTYPE=DEL;POS=16128983;SVLEN=-1216;END=16130199;STRANDS=+-:12;IMPRECISE;CIPOS=-6,10;CIEND=-10,9;CIPOS95=-2,2;CIEND95=-3,1;SU=12;PE=11;SR=1;ALG=PROD;AF=5.94e-05;NSAMP=1;MSQ=1016.27;AN=16834;AC=1;NS=8438;AC_Hom=0;AC_Het=1;AC_Hemi=0;MAF=5.92557e-05;HWE=1;NFAM=1	.
7	16129005	16129025	7	16135989	16136009	219515	197.69	+	-	DEL	PASS	219515	N	<DEL>	.	.	.	SVTYPE=DEL;POS=16129015;SVLEN=-6984;END=16135999;STRANDS=+-:5;CIPOS=-10,10;CIEND=-10,10;CIPOS95=0,0;CIEND95=0,0;SU=5;PE=0;SR=5;ALG=PROD;AF=0.0001188;NSAMP=2;MSQ=98.84;AN=16834;AC=2;NS=8438;AC_Hom=0;AC_Het=2;AC_Hemi=0;MAF=0.000118511;HWE=1;NFAM=2	.
7	16139054	16139056	7	43356394	43356394	313335	1831.41	+	+	BND	LOW	313335_1	N	N]7:43356394]	313335_2	N	N]7:16139056]	SVTYPE=BND;POS=16139056;STRANDS=++:574;CIPOS=-2,0;CIEND=0,0;CIPOS95=0,0;CIEND95=0,0;MATEID=313335_2;EVENT=313335;SU=574;PE=114;SR=460;ALG=PROD;AF=0.004752;NSAMP=80;MSQ=20.22;AN=16834;AC=80;NS=8438;AC_Hom=0;AC_Het=80;AC_Hemi=0;MAF=0.00474046;HWE=1;NFAM=79	SVTYPE=BND;POS=43356394;STRANDS=++:574;CIPOS=0,0;CIEND=-2,0;CIPOS95=0,0;CIEND95=0,0;MATEID=313335_1;EVENT=313335;SECONDARY;SU=574;PE=114;SR=460;ALG=PROD;AF=0.004752;NSAMP=80;MSQ=20.22;AN=16834;AC=80;NS=8438;AC_Hom=0;AC_Het=80;AC_Hemi=0;MAF=0.00474046;HWE=1;NFAM=79
7	16156300	16156300	9	121477778	121477778	68634	663776.0	-	-	BND	LOW	68634_1	N	[9:121477779[N	68634_2	N	[7:16156301[N	SVTYPE=BND;POS=16156301;STRANDS=--:30500;CIPOS=0,0;CIEND=0,0;CIPOS95=0,0;CIEND95=0,0;MATEID=68634_2;EVENT=68634;SU=30500;PE=0;SR=30500;ALG=PROD;AF=0.3504;NSAMP=5898;MSQ=112.07;AN=16834;AC=5898;NS=8438;AC_Hom=0;AC_Het=5915;AC_Hemi=0;MAF=0.350498;HWE=0;NFAM=5136	SVTYPE=BND;POS=121477779;STRANDS=--:30500;CIPOS=0,0;CIEND=0,0;CIPOS95=0,0;CIEND95=0,0;MATEID=68634_1;EVENT=68634;SECONDARY;SU=30500;PE=0;SR=30500;ALG=PROD;AF=0.3504;NSAMP=5898;MSQ=112.07;AN=16834;AC=5898;NS=8438;AC_Hom=0;AC_Het=5915;AC_Hemi=0;MAF=0.350498;HWE=0;NFAM=5136
7	16171773	16171773	7	16174072	16174072	219516	3.13911e+06	+	-	DEL	PASS	219516	N	<DEL>	.	.	.	SVTYPE=DEL;POS=16171773;SVLEN=-2299;END=16174072;STRANDS=+-:114152;CIPOS=0,0;CIEND=0,0;CIPOS95=0,0;CIEND95=0,0;SU=114152;PE=65220;SR=48932;ALG=PROD;AF=0.3482;NSAMP=4640;MSQ=674.48;AN=16834;AC=5861;NS=8438;AC_Hom=2450;AC_Het=3427;AC_Hemi=0;MAF=0.348246;HWE=7.32354e-22;NFAM=3962	.
7	16181702	16181707	7	16186483	16186502	219517	683.31	+	-	DEL	PASS	219517	N	<DEL>	.	.	.	SVTYPE=DEL;POS=16181705;SVLEN=-4788;END=16186493;STRANDS=+-:31;CIPOS=-3,2;CIEND=-10,9;CIPOS95=0,0;CIEND95=0,0;SU=31;PE=20;SR=11;ALG=PROD;AF=5.94e-05;NSAMP=1;MSQ=683.31;AN=16834;AC=1;NS=8438;AC_Hom=0;AC_Het=1;AC_Hemi=0;MAF=5.92557e-05;HWE=1;NFAM=1	.
7	16195216	16195231	7	16211136	16211156	219518	737.36	+	-	DEL	PASS	219518	N	<DEL>	.	.	.	SVTYPE=DEL;POS=16195221;SVLEN=-15925;END=16211146;STRANDS=+-:24;CIPOS=-5,10;CIEND=-10,10;CIPOS95=0,0;CIEND95=0,0;SU=24;PE=20;SR=4;ALG=PROD;AF=5.94e-05;NSAMP=1;MSQ=737.36;AN=16834;AC=1;NS=8438;AC_Hom=0;AC_Het=1;AC_Hemi=0;MAF=5.92557e-05;HWE=1;NFAM=1	.
7	16236974	16237244	7	16238413	16238777	283681	91.06	-	+	DUP	PASS	283681	N	<DUP>	.	.	.	SVTYPE=DUP;POS=16237214;SVLEN=1229;END=16238443;STRANDS=-+:14;IMPRECISE;CIPOS=-240,30;CIEND=-30,334;CIPOS95=-81,30;CIEND95=-30,87;SU=14;PE=14;SR=0;ALG=PROD;AF=0.0001188;NSAMP=2;MSQ=43.91;AN=16834;AC=2;NS=8438;AC_Hom=0;AC_Het=2;AC_Hemi=0;MAF=0.000118511;HWE=1;NFAM=2	.
7	16237224	16237284	7	16238326	16238436	219519	26591.6	+	-	DEL	PASS	219519	N	<DEL>	.	.	.	SVTYPE=DEL;POS=16237232;SVLEN=-1197;END=16238429;STRANDS=+-:2082;IMPRECISE;CIPOS=-8,52;CIEND=-103,7;CIPOS95=-1,1;CIEND95=-1,1;SU=2082;PE=2082;SR=0;ALG=PROD;AF=0.02537;NSAMP=427;MSQ=60.76;AN=16834;AC=427;NS=8438;AC_Hom=0;AC_Het=431;AC_Hemi=0;MAF=0.0255392;HWE=0.00696897;NFAM=414	.
7	16237246	16237378	12	124066367	124066475	65271	81517.5	-	-	BND	LOW	65271_1	N	[12:124066475[N	65271_2	N	[7:16237367[N	SVTYPE=BND;POS=16237367;STRANDS=--:2670;IMPRECISE;CIPOS=-120,12;CIEND=-107,1;CIPOS95=-7,7;CIEND95=-1,1;MATEID=65271_2;EVENT=65271;SU=2670;PE=2670;SR=0;ALG=PROD;AF=0.07152;NSAMP=1203;MSQ=67.4;AN=16834;AC=1204;NS=8438;AC_Hom=2;AC_Het=1203;AC_Hemi=0;MAF=0.0714032;HWE=5.97218e-19;NFAM=1131	SVTYPE=BND;POS=124066475;STRANDS=--:2670;IMPRECISE;CIPOS=-107,1;CIEND=-120,12;CIPOS95=-1,1;CIEND95=-7,7;MATEID=65271_1;EVENT=65271;SECONDARY;SU=2670;PE=2670;SR=0;ALG=PROD;AF=0.07152;NSAMP=1203;MSQ=67.4;AN=16834;AC=1204;NS=8438;AC_Hom=2;AC_Het=1203;AC_Hemi=0;MAF=0.0714032;HWE=5.97218e-19;NFAM=1131
7	16255238	16255243	7	16293472	16293477	219520	626.52	+	-	DEL	PASS	219520	N	<DEL>	.	.	.	SVTYPE=DEL;POS=16255241;SVLEN=-38235;END=16293476;STRANDS=+-:26;CIPOS=-3,2;CIEND=-4,1;CIPOS95=0,0;CIEND95=0,0;SU=26;PE=17;SR=9;ALG=PROD;AF=5.94e-05;NSAMP=1;MSQ=626.52;AN=16834;AC=1;NS=8438;AC_Hom=0;AC_Het=1;AC_Hemi=0;MAF=5.92557e-05;HWE=1;NFAM=1	.
7	16256034	16256038	7	16268359	16268371	283682	150.36	-	+	DUP	PASS	283682	N	<DUP>	.	.	.	SVTYPE=DUP;POS=16256037;SVLEN=12328;END=16268365;STRANDS=-+:16;CIPOS=-3,1;CIEND=-6,6;CIPOS95=0,0;CIEND95=0,0;SU=16;PE=5;SR=11;ALG=PROD;AF=5.94e-05;NSAMP=1;MSQ=149.97;AN=16834;AC=1;NS=8438;AC_Hom=0;AC_Het=1;AC_Hemi=0;MAF=5.92557e-05;HWE=1;NFAM=1	.
7	16258825	16259113	7	16420917	16421217	313336	760.23	+	+	BND	LOW	313336_1	N	N]7:16420947]	313336_2	N	N]7:16258852]	SVTYPE=BND;POS=16258852;STRANDS=++:51;IMPRECISE;CIPOS=-27,261;CIEND=-30,270;CIPOS95=-25,25;CIEND95=-30,40;MATEID=313336_2;EVENT=313336;SU=51;PE=51;SR=0;ALG=PROD;AF=0.0004752;NSAMP=8;MSQ=95.03;AN=16834;AC=8;NS=8438;AC_Hom=0;AC_Het=8;AC_Hemi=0;MAF=0.000474046;HWE=1;NFAM=8	SVTYPE=BND;POS=16420947;STRANDS=++:51;IMPRECISE;CIPOS=-30,270;CIEND=-27,261;CIPOS95=-30,40;CIEND95=-25,25;MATEID=313336_1;EVENT=313336;SECONDARY;SU=51;PE=51;SR=0;ALG=PROD;AF=0.0004752;NSAMP=8;MSQ=95.03;AN=16834;AC=8;NS=8438;AC_Hom=0;AC_Het=8;AC_Hemi=0;MAF=0.000474046;HWE=1;NFAM=8
7	16265256	16265264	7	16271320	16271339	219521	290.43	+	-	DEL	PASS	219521	N	<DEL>	.	.	.	SVTYPE=DEL;POS=16265261;SVLEN=-6069;END=16271330;STRANDS=+-:18;CIPOS=-5,3;CIEND=-10,9;CIPOS95=0,0;CIEND95=0,0;SU=18;PE=10;SR=8;ALG=PROD;AF=5.94e-05;NSAMP=1;MSQ=290.36;AN=16834;AC=1;NS=8438;AC_Hom=0;AC_Het=1;AC_Hemi=0;MAF=5.92557e-05;HWE=1;NFAM=1	.
7	16291316	16291326	7	16291440	16291449	219522	269.65	+	-	BND	PASS	219522_1	N	N[7:16291446[	219522_2	N	]7:16291322]N	SVTYPE=BND;POS=16291322;STRANDS=+-:7;CIPOS=-6,4;CIEND=-5,4;CIPOS95=0,0;CIEND95=0,0;MATEID=219522_2;EVENT=219522;SU=7;PE=0;SR=7;ALG=PROD;AF=5.94e-05;NSAMP=1;MSQ=269.64;AN=16834;AC=1;NS=8438;AC_Hom=0;AC_Het=1;AC_Hemi=0;MAF=5.92557e-05;HWE=1;NFAM=1	SVTYPE=BND;POS=16291446;STRANDS=+-:7;CIPOS=-5,4;CIEND=-6,4;CIPOS95=0,0;CIEND95=0,0;MATEID=219522_1;EVENT=219522;SECONDARY;SU=7;PE=0;SR=7;ALG=PROD;AF=5.94e-05;NSAMP=1;MSQ=269.64;AN=16834;AC=1;NS=8438;AC_Hom=0;AC_Het=1;AC_Hemi=0;MAF=5.92557e-05;HWE=1;NFAM=1
7	16303893	16303899	7	16361720	16361729	219523	305.71	+	-	DEL	PASS	219523	N	<DEL>	.	.	.	SVTYPE=DEL;POS=16303896;SVLEN=-57830;END=16361726;STRANDS=+-:13;CIPOS=-3,3;CIEND=-6,3;CIPOS95=0,0;CIEND95=0,0;SU=13;PE=6;SR=7;ALG=PROD;AF=5.94e-05;NSAMP=1;MSQ=305.71;AN=16834;AC=1;NS=8438;AC_Hom=0;AC_Het=1;AC_Hemi=0;MAF=5.92557e-05;HWE=1;NFAM=1	.
7	16324922	16324922	7	16561620	16561627	219524	119.34	+	-	BND	LOW	219524_1	N	N[7:16561625[	219524_2	N	]7:16324922]N	SVTYPE=BND;POS=16324922;STRANDS=+-:20;CIPOS=0,0;CIEND=-4,3;CIPOS95=0,0;CIEND95=0,0;MATEID=219524_2;EVENT=219524;SU=20;PE=11;SR=9;ALG=PROD;AF=5.94e-05;NSAMP=1;MSQ=119.34;AN=16834;AC=1;NS=8438;AC_Hom=0;AC_Het=1;AC_Hemi=0;MAF=5.92557e-05;HWE=1;NFAM=1	SVTYPE=BND;POS=16561625;STRANDS=+-:20;CIPOS=-4,3;CIEND=0,0;CIPOS95=0,0;CIEND95=0,0;MATEID=219524_1;EVENT=219524;SECONDARY;SU=20;PE=11;SR=9;ALG=PROD;AF=5.94e-05;NSAMP=1;MSQ=119.34;AN=16834;AC=1;NS=8438;AC_Hom=0;AC_Het=1;AC_Hemi=0;MAF=5.92557e-05;HWE=1;NFAM=1
7	16325630	16325787	11	86650396	86650522	64626	1123.97	-	-	BND	LOW	64626_1	N	[11:86650446[N	64626_2	N	[7:16325678[N	SVTYPE=BND;POS=16325678;STRANDS=--:34,++:10;IMPRECISE;CIPOS=-47,110;CIEND=-49,77;CIPOS95=-47,62;CIEND95=-28,28;MATEID=64626_2;EVENT=64626;SU=44;PE=9;SR=35;ALG=SUM;AF=0.003742;NSAMP=61;MSQ=16.99;AN=16834;AC=63;NS=8438;AC_Hom=4;AC_Het=59;AC_Hemi=0;MAF=0.00373311;HWE=0.00586644;NFAM=58	SVTYPE=BND;POS=86650446;STRANDS=--:34,++:10;IMPRECISE;CIPOS=-49,77;CIEND=-47,110;CIPOS95=-28,28;CIEND95=-47,62;MATEID=64626_1;EVENT=64626;SECONDARY;SU=44;PE=9;SR=35;ALG=SUM;AF=0.003742;NSAMP=61;MSQ=16.99;AN=16834;AC=63;NS=8438;AC_Hom=4;AC_Het=59;AC_Hemi=0;MAF=0.00373311;HWE=0.00586644;NFAM=58
7	16325733	16325750	8	24163869	24163886	67963	20.89	+	-	BND	LOW	67963_1	N	N[8:24163879[	67963_2	N	]7:16325742]N	SVTYPE=BND;POS=16325742;STRANDS=+-:4;IMPRECISE;CIPOS=-9,8;CIEND=-9,8;CIPOS95=-1,0;CIEND95=0,0;MATEID=67963_2;EVENT=67963;SU=4;PE=0;SR=4;ALG=PROD;AF=0.0001188;NSAMP=2;MSQ=6.93;AN=16834;AC=2;NS=8438;AC_Hom=0;AC_Het=2;AC_Hemi=0;MAF=0.000118511;HWE=1;NFAM=2	SVTYPE=BND;POS=24163879;STRANDS=+-:4;IMPRECISE;CIPOS=-9,8;CIEND=-9,8;CIPOS95=0,0;CIEND95=-1,0;MATEID=67963_1;EVENT=67963;SECONDARY;SU=4;PE=0;SR=4;ALG=PROD;AF=0.0001188;NSAMP=2;MSQ=6.93;AN=16834;AC=2;NS=8438;AC_Hom=0;AC_Het=2;AC_Hemi=0;MAF=0.000118511;HWE=1;NFAM=2
7	16327248	16327255	7	16334864	16334870	313337	323.49	+	+	BND	PASS	313337_1	N	N]7:16334867]	313337_2	N	N]7:16327252]	SVTYPE=BND;POS=16327252;STRANDS=++:20;CIPOS=-4,3;CIEND=-3,3;CIPOS95=0,0;CIEND95=0,0;MATEID=313337_2;EVENT=313337;SU=20;PE=12;SR=8;ALG=PROD;AF=5.94e-05;NSAMP=1;MSQ=323.49;AN=16834;AC=1;NS=8438;AC_Hom=0;AC_Het=1;AC_Hemi=0;MAF=5.92557e-05;HWE=1;NFAM=1	SVTYPE=BND;POS=16334867;STRANDS=++:20;CIPOS=-3,3;CIEND=-4,3;CIPOS95=0,0;CIEND95=0,0;MATEID=313337_1;EVENT=313337;SECONDARY;SU=20;PE=12;SR=8;ALG=PROD;AF=5.94e-05;NSAMP=1;MSQ=323.49;AN=16834;AC=1;NS=8438;AC_Hom=0;AC_Het=1;AC_Hemi=0;MAF=5.92557e-05;HWE=1;NFAM=1
7	16333290	16333305	7	16334403	16334410	313338	203.57	-	-	BND	LOW	313338_1	N	[7:16334409[N	313338_2	N	[7:16333296[N	SVTYPE=BND;POS=16333296;STRANDS=--:15;CIPOS=-5,10;CIEND=-5,2;CIPOS95=0,0;CIEND95=0,0;MATEID=313338_2;EVENT=313338;SU=15;PE=7;SR=8;ALG=PROD;AF=5.94e-05;NSAMP=1;MSQ=203.57;AN=16834;AC=1;NS=8438;AC_Hom=0;AC_Het=1;AC_Hemi=0;MAF=5.92557e-05;HWE=1;NFAM=1	SVTYPE=BND;POS=16334409;STRANDS=--:15;CIPOS=-5,2;CIEND=-5,10;CIPOS95=0,0;CIEND95=0,0;MATEID=313338_1;EVENT=313338;SECONDARY;SU=15;PE=7;SR=8;ALG=PROD;AF=5.94e-05;NSAMP=1;MSQ=203.57;AN=16834;AC=1;NS=8438;AC_Hom=0;AC_Het=1;AC_Hemi=0;MAF=5.92557e-05;HWE=1;NFAM=1
7	16348901	16348909	7	16402189	16402209	219526	809.37	+	-	DEL	PASS	219526	N	<DEL>	.	.	.	SVTYPE=DEL;POS=16348905;SVLEN=-53294;END=16402199;STRANDS=+-:32;CIPOS=-4,4;CIEND=-10,10;CIPOS95=0,0;CIEND95=0,0;SU=32;PE=25;SR=7;ALG=PROD;AF=5.94e-05;NSAMP=1;MSQ=809.37;AN=16834;AC=1;NS=8438;AC_Hom=0;AC_Het=1;AC_Hemi=0;MAF=5.92557e-05;HWE=1;NFAM=1	.
7	16378785	16378805	7	16378909	16378929	219527	86.86	+	-	DEL	PASS	219527	N	<DEL>	.	.	.	SVTYPE=DEL;POS=16378795;SVLEN=-124;END=16378919;STRANDS=+-:5;CIPOS=-10,10;CIEND=-10,10;CIPOS95=0,0;CIEND95=0,0;SU=5;PE=0;SR=5;ALG=PROD;AF=5.94e-05;NSAMP=1;MSQ=86.85;AN=16834;AC=1;NS=8438;AC_Hom=0;AC_Het=1;AC_Hemi=0;MAF=5.92557e-05;HWE=1;NFAM=1	.
7	16380995	16381043	7	16387571	16387618	219528	836.11	+	-	DEL	PASS	219528	N	<DEL>	.	.	.	SVTYPE=DEL;POS=16381019;SVLEN=-6577;END=16387596;STRANDS=+-:38;CIPOS=-24,24;CIEND=-25,22;CIPOS95=0,0;CIEND95=0,0;SU=38;PE=25;SR=13;ALG=PROD;AF=0.0001188;NSAMP=2;MSQ=418.05;AN=16834;AC=2;NS=8438;AC_Hom=0;AC_Het=2;AC_Hemi=0;MAF=0.000118511;HWE=1;NFAM=2	.
7	16405761	16405777	7	16409112	16409119	219529	608.42	+	-	DEL	PASS	219529	N	<DEL>	.	.	.	SVTYPE=DEL;POS=16405767;SVLEN=-3350;END=16409117;STRANDS=+-:23;CIPOS=-6,10;CIEND=-5,2;CIPOS95=0,0;CIEND95=0,0;SU=23;PE=16;SR=7;ALG=PROD;AF=5.94e-05;NSAMP=1;MSQ=608.42;AN=16834;AC=1;NS=8438;AC_Hom=0;AC_Het=1;AC_Hemi=0;MAF=5.92557e-05;HWE=1;NFAM=1	.
7	16417493	16417496	7	16437125	16437145	219530	635.41	+	-	DEL	PASS	219530	N	<DEL>	.	.	.	SVTYPE=DEL;POS=16417495;SVLEN=-19640;END=16437135;STRANDS=+-:28;CIPOS=-2,1;CIEND=-10,10;CIPOS95=0,0;CIEND95=0,0;SU=28;PE=16;SR=12;ALG=PROD;AF=5.94e-05;NSAMP=1;MSQ=635.41;AN=16834;AC=1;NS=8438;AC_Hom=0;AC_Het=1;AC_Hemi=0;MAF=5.92557e-05;HWE=1;NFAM=1	.
7	16437693	16437713	7	16437980	16437998	219531	85.49	+	-	BND	LOW	219531_1	N	N[7:16437991[	219531_2	N	]7:16437703]N	SVTYPE=BND;POS=16437703;STRANDS=+-:5;IMPRECISE;CIPOS=-10,10;CIEND=-10,8;CIPOS95=0,0;CIEND95=-2,0;MATEID=219531_2;EVENT=219531;SU=5;PE=0;SR=5;ALG=PROD;AF=0.000297;NSAMP=5;MSQ=15.9;AN=16834;AC=5;NS=8438;AC_Hom=0;AC_Het=5;AC_Hemi=0;MAF=0.000296279;HWE=1;NFAM=5	SVTYPE=BND;POS=16437991;STRANDS=+-:5;IMPRECISE;CIPOS=-10,8;CIEND=-10,10;CIPOS95=-2,0;CIEND95=0,0;MATEID=219531_1;EVENT=219531;SECONDARY;SU=5;PE=0;SR=5;ALG=PROD;AF=0.000297;NSAMP=5;MSQ=15.9;AN=16834;AC=5;NS=8438;AC_Hom=0;AC_Het=5;AC_Hemi=0;MAF=0.000296279;HWE=1;NFAM=5
7	16442008	16442019	7	16442063	16442074	219532	150.35	+	-	BND	LOW	219532_1	N	N[7:16442070[	219532_2	N	]7:16442014]N	SVTYPE=BND;POS=16442014;STRANDS=+-:6;CIPOS=-6,5;CIEND=-6,5;CIPOS95=0,0;CIEND95=0,0;MATEID=219532_2;EVENT=219532;SU=6;PE=0;SR=6;ALG=PROD;AF=5.94e-05;NSAMP=1;MSQ=149.85;AN=16834;AC=1;NS=8438;AC_Hom=0;AC_Het=1;AC_Hemi=0;MAF=5.92557e-05;HWE=1;NFAM=1	SVTYPE=BND;POS=16442070;STRANDS=+-:6;CIPOS=-6,5;CIEND=-6,5;CIPOS95=0,0;CIEND95=0,0;MATEID=219532_1;EVENT=219532;SECONDARY;SU=6;PE=0;SR=6;ALG=PROD;AF=5.94e-05;NSAMP=1;MSQ=149.85;AN=16834;AC=1;NS=8438;AC_Hom=0;AC_Het=1;AC_Hemi=0;MAF=5.92557e-05;HWE=1;NFAM=1
7	16453996	16454053	8	122888802	122888859	68247	415.95	+	+	BND	LOW	68247_1	N	N]8:122888831]	68247_2	N	N]7:16454025]	SVTYPE=BND;POS=16454025;STRANDS=++:8;CIPOS=-29,28;CIEND=-29,28;CIPOS95=0,0;CIEND95=0,0;MATEID=68247_2;EVENT=68247;SU=8;PE=0;SR=8;ALG=PROD;AF=0.0007722;NSAMP=13;MSQ=31.08;AN=16834;AC=13;NS=8438;AC_Hom=0;AC_Het=13;AC_Hemi=0;MAF=0.000770325;HWE=1;NFAM=13	SVTYPE=BND;POS=122888831;STRANDS=++:8;CIPOS=-29,28;CIEND=-29,28;CIPOS95=0,0;CIEND95=0,0;MATEID=68247_1;EVENT=68247;SECONDARY;SU=8;PE=0;SR=8;ALG=PROD;AF=0.0007722;NSAMP=13;MSQ=31.08;AN=16834;AC=13;NS=8438;AC_Hom=0;AC_Het=13;AC_Hemi=0;MAF=0.000770325;HWE=1;NFAM=13
7	16481476	16481493	7	16483099	16483119	219533	845.32	+	-	DEL	PASS	219533	N	<DEL>	.	.	.	SVTYPE=DEL;POS=16481483;SVLEN=-1626;END=16483109;STRANDS=+-:34;CIPOS=-7,10;CIEND=-10,10;CIPOS95=0,0;CIEND95=0,0;SU=34;PE=25;SR=9;ALG=PROD;AF=5.94e-05;NSAMP=1;MSQ=845.32;AN=16834;AC=1;NS=8438;AC_Hom=0;AC_Het=1;AC_Hemi=0;MAF=5.92557e-05;HWE=1;NFAM=1	.
7	16492629	16492638	7	16493520	16493536	219534	362.7	+	-	DEL	PASS	219534	N	<DEL>	.	.	.	SVTYPE=DEL;POS=16492634;SVLEN=-892;END=16493526;STRANDS=+-:16;CIPOS=-5,4;CIEND=-6,10;CIPOS95=0,0;CIEND95=0,0;SU=16;PE=9;SR=7;ALG=PROD;AF=5.94e-05;NSAMP=1;MSQ=362.7;AN=16834;AC=1;NS=8438;AC_Hom=0;AC_Het=1;AC_Hemi=0;MAF=5.92557e-05;HWE=1;NFAM=1	.
7	16493167	16493167	7	16493869	16493869	219535	65763.2	+	-	DEL	PASS	219535	N	<DEL>	.	.	.	SVTYPE=DEL;POS=16493167;SVLEN=-702;END=16493869;STRANDS=+-:2869;CIPOS=0,0;CIEND=0,0;CIPOS95=0,0;CIEND95=0,0;SU=2869;PE=1625;SR=1244;ALG=PROD;AF=0.009386;NSAMP=156;MSQ=421.56;AN=16834;AC=158;NS=8438;AC_Hom=4;AC_Het=154;AC_Hemi=0;MAF=0.00936241;HWE=0.167154;NFAM=154	.
7	16499082	16499132	7	16499127	16499249	219536	42.62	+	-	BND	LOW	219536_1	N	N[7:16499240[	219536_2	N	]7:16499089]N	SVTYPE=BND;POS=16499089;STRANDS=+-:4;IMPRECISE;CIPOS=-7,43;CIEND=-112,10;CIPOS95=-2,28;CIEND95=-39,3;MATEID=219536_2;EVENT=219536;SU=4;PE=4;SR=0;ALG=PROD;AF=5.94e-05;NSAMP=1;MSQ=38.63;AN=16834;AC=1;NS=8438;AC_Hom=0;AC_Het=1;AC_Hemi=0;MAF=5.92557e-05;HWE=1;NFAM=1	SVTYPE=BND;POS=16499240;STRANDS=+-:4;IMPRECISE;CIPOS=-112,10;CIEND=-7,43;CIPOS95=-39,3;CIEND95=-2,28;MATEID=219536_1;EVENT=219536;SECONDARY;SU=4;PE=4;SR=0;ALG=PROD;AF=5.94e-05;NSAMP=1;MSQ=38.63;AN=16834;AC=1;NS=8438;AC_Hom=0;AC_Het=1;AC_Hemi=0;MAF=5.92557e-05;HWE=1;NFAM=1
7	16511424	16511441	7	16512689	16512709	219537	500.4	+	-	DEL	PASS	219537	N	<DEL>	.	.	.	SVTYPE=DEL;POS=16511431;SVLEN=-1268;END=16512699;STRANDS=+-:22;CIPOS=-7,10;CIEND=-10,10;CIPOS95=0,0;CIEND95=0,0;SU=22;PE=14;SR=8;ALG=PROD;AF=5.94e-05;NSAMP=1;MSQ=500.4;AN=16834;AC=1;NS=8438;AC_Hom=0;AC_Het=1;AC_Hemi=0;MAF=5.92557e-05;HWE=1;NFAM=1	.
7	16567486	16567503	7	16567592	16567609	283683	88.39	-	+	DUP	PASS	283683	N	<DUP>	.	.	.	SVTYPE=DUP;POS=16567495;SVLEN=106;END=16567601;STRANDS=-+:4;CIPOS=-9,8;CIEND=-9,8;CIPOS95=0,0;CIEND95=0,0;SU=4;PE=0;SR=4;ALG=PROD;AF=5.94e-05;NSAMP=1;MSQ=66.21;AN=16834;AC=1;NS=8438;AC_Hom=0;AC_Het=1;AC_Hemi=0;MAF=5.92557e-05;HWE=1;NFAM=1	.
7	16578597	16578891	7	16580333	16580524	219538	167.76	+	-	DEL	PASS	219538	N	<DEL>	.	.	.	SVTYPE=DEL;POS=16578607;SVLEN=-1907;END=16580514;STRANDS=+-:9;IMPRECISE;CIPOS=-10,284;CIEND=-181,10;CIPOS95=-2,65;CIEND95=-83,2;SU=9;PE=9;SR=0;ALG=PROD;AF=5.94e-05;NSAMP=1;MSQ=167.76;AN=16834;AC=1;NS=8438;AC_Hom=0;AC_Het=1;AC_Hemi=0;MAF=5.92557e-05;HWE=1;NFAM=1	.
7	16600529	16600531	7	16605647	16605650	283684	387.22	-	+	DUP	PASS	283684	N	<DUP>	.	.	.	SVTYPE=DUP;POS=16600531;SVLEN=5118;END=16605649;STRANDS=-+:33;CIPOS=-2,0;CIEND=-2,1;CIPOS95=0,0;CIEND95=0,0;SU=33;PE=19;SR=14;ALG=PROD;AF=0.0001188;NSAMP=1;MSQ=386.38;AN=16834;AC=2;NS=8438;AC_Hom=2;AC_Het=0;AC_Hemi=0;MAF=0.000118511;HWE=5.92593e-05;NFAM=1	.
7	16612369	16612583	7	16614113	16614290	219539	1584.72	+	-	DEL	PASS	219539	N	<DEL>	.	.	.	SVTYPE=DEL;POS=16612379;SVLEN=-1902;END=16614281;STRANDS=+-:55;IMPRECISE;CIPOS=-10,204;CIEND=-168,9;CIPOS95=-10,14;CIEND95=-28,9;SU=55;PE=55;SR=0;ALG=PROD;AF=0.0003564;NSAMP=6;MSQ=264.12;AN=16834;AC=6;NS=8438;AC_Hom=0;AC_Het=6;AC_Hemi=0;MAF=0.000355534;HWE=1;NFAM=3	.
7	16663751	16663758	7	16663846	16663853	219540	2535.64	+	-	BND	PASS	219540_1	N	N[7:16663851[	219540_2	N	]7:16663755]N	SVTYPE=BND;POS=16663755;STRANDS=+-:96;CIPOS=-4,3;CIEND=-4,3;CIPOS95=0,0;CIEND95=0,0;MATEID=219540_2;EVENT=219540;SU=96;PE=0;SR=96;ALG=PROD;AF=0.000594;NSAMP=10;MSQ=253.55;AN=16834;AC=10;NS=8438;AC_Hom=0;AC_Het=10;AC_Hemi=0;MAF=0.000592557;HWE=1;NFAM=1	SVTYPE=BND;POS=16663851;STRANDS=+-:96;CIPOS=-4,3;CIEND=-4,3;CIPOS95=0,0;CIEND95=0,0;MATEID=219540_1;EVENT=219540;SECONDARY;SU=96;PE=0;SR=96;ALG=PROD;AF=0.000594;NSAMP=10;MSQ=253.55;AN=16834;AC=10;NS=8438;AC_Hom=0;AC_Het=10;AC_Hemi=0;MAF=0.000592557;HWE=1;NFAM=1
7	16683132	16683132	7	16683586	16683586	219541	102781.0	+	-	DEL	PASS	219541	N	<DEL>	.	.	.	SVTYPE=DEL;POS=16683132;SVLEN=-454;END=16683586;STRANDS=+-:4158;CIPOS=0,0;CIEND=0,0;CIPOS95=0,0;CIEND95=0,0;SU=4158;PE=2126;SR=2032;ALG=PROD;AF=0.01455;NSAMP=243;MSQ=422.97;AN=16834;AC=245;NS=8438;AC_Hom=4;AC_Het=241;AC_Hemi=0;MAF=0.0145177;HWE=0.697684;NFAM=241	.
7	16699775	16699833	7	16702210	16702266	219542	9082.96	+	-	DEL	PASS	219542	N	<DEL>	.	.	.	SVTYPE=DEL;POS=16699783;SVLEN=-2477;END=16702260;STRANDS=+-:229;IMPRECISE;CIPOS=-8,50;CIEND=-50,6;CIPOS95=-1,1;CIEND95=-1,1;SU=229;PE=227;SR=2;ALG=PROD;AF=0.002376;NSAMP=40;MSQ=227.07;AN=16834;AC=40;NS=8438;AC_Hom=0;AC_Het=40;AC_Hemi=0;MAF=0.00237023;HWE=1;NFAM=24	.
7	16715270	16715287	7	16717876	16717884	219543	425.63	+	-	DEL	PASS	219543	N	<DEL>	.	.	.	SVTYPE=DEL;POS=16715277;SVLEN=-2605;END=16717882;STRANDS=+-:17;CIPOS=-7,10;CIEND=-6,2;CIPOS95=0,0;CIEND95=0,0;SU=17;PE=10;SR=7;ALG=PROD;AF=5.94e-05;NSAMP=1;MSQ=425.63;AN=16834;AC=1;NS=8438;AC_Hom=0;AC_Het=1;AC_Hemi=0;MAF=5.92557e-05;HWE=1;NFAM=1	.
7	16738248	16738255	7	16738377	16738384	219544	212.66	+	-	DEL	PASS	219544	N	<DEL>	.	.	.	SVTYPE=DEL;POS=16738252;SVLEN=-129;END=16738381;STRANDS=+-:9;CIPOS=-4,3;CIEND=-4,3;CIPOS95=0,0;CIEND95=0,0;SU=9;PE=0;SR=9;ALG=PROD;AF=5.94e-05;NSAMP=1;MSQ=212.66;AN=16834;AC=1;NS=8438;AC_Hom=0;AC_Het=1;AC_Hemi=0;MAF=5.92557e-05;HWE=1;NFAM=1	.
7	16745812	16746350	9	14884848	14885096	68353	780.65	-	-	BND	LOW	68353_1	N	[9:14885087[N	68353_2	N	[7:16746341[N	SVTYPE=BND;POS=16746341;STRANDS=--:4;IMPRECISE;CIPOS=-528,10;CIEND=-238,10;CIPOS95=-193,1;CIEND95=-105,2;MATEID=68353_2;EVENT=68353;SU=4;PE=4;SR=0;ALG=PROD;AF=0.001307;NSAMP=22;MSQ=34.37;AN=16834;AC=22;NS=8438;AC_Hom=0;AC_Het=22;AC_Hemi=0;MAF=0.00130363;HWE=1;NFAM=22	SVTYPE=BND;POS=14885087;STRANDS=--:4;IMPRECISE;CIPOS=-238,10;CIEND=-528,10;CIPOS95=-105,2;CIEND95=-193,1;MATEID=68353_1;EVENT=68353;SECONDARY;SU=4;PE=4;SR=0;ALG=PROD;AF=0.001307;NSAMP=22;MSQ=34.37;AN=16834;AC=22;NS=8438;AC_Hom=0;AC_Het=22;AC_Hemi=0;MAF=0.00130363;HWE=1;NFAM=22
7	16747626	16747686	9	13316825	13316864	68348	36411.1	-	+	BND	LOW	68348_1	N	]9:13316839]N	68348_2	N	N[7:16747677[	SVTYPE=BND;POS=16747677;STRANDS=-+:497;IMPRECISE;CIPOS=-50,10;CIEND=-14,25;CIPOS95=-2,2;CIEND95=-5,5;MATEID=68348_2;EVENT=68348;SU=497;PE=496;SR=1;ALG=PROD;AF=0.05584;NSAMP=940;MSQ=38.14;AN=16834;AC=940;NS=8438;AC_Hom=0;AC_Het=942;AC_Hemi=0;MAF=0.0558189;HWE=1.25278e-12;NFAM=901	SVTYPE=BND;POS=13316839;STRANDS=-+:497;IMPRECISE;CIPOS=-14,25;CIEND=-50,10;CIPOS95=-5,5;CIEND95=-2,2;MATEID=68348_1;EVENT=68348;SECONDARY;SU=497;PE=496;SR=1;ALG=PROD;AF=0.05584;NSAMP=940;MSQ=38.14;AN=16834;AC=940;NS=8438;AC_Hom=0;AC_Het=942;AC_Hemi=0;MAF=0.0558189;HWE=1.25278e-12;NFAM=901
7	16753359	16753376	X	86095317	86095334	69031	482.07	+	+	BND	LOW	69031_1	N	N]X:86095326]	69031_2	N	N]7:16753368]	SVTYPE=BND;POS=16753368;STRANDS=++:4;CIPOS=-9,8;CIEND=-9,8;CIPOS95=0,0;CIEND95=0,0;MATEID=69031_2;EVENT=69031;SU=4;PE=0;SR=4;ALG=PROD;AF=0.0009505;NSAMP=16;MSQ=29.76;AN=16834;AC=16;NS=8438;AC_Hom=0;AC_Het=16;AC_Hemi=0;MAF=0.000948092;HWE=1;NFAM=15	SVTYPE=BND;POS=86095326;STRANDS=++:4;CIPOS=-9,8;CIEND=-9,8;CIPOS95=0,0;CIEND95=0,0;MATEID=69031_1;EVENT=69031;SECONDARY;SU=4;PE=0;SR=4;ALG=PROD;AF=0.0009505;NSAMP=16;MSQ=29.76;AN=16834;AC=16;NS=8438;AC_Hom=0;AC_Het=16;AC_Hemi=0;MAF=0.000948092;HWE=1;NFAM=15
7	16758597	16758606	15	90692954	90692963	66067	30.79	-	-	BND	LOW	66067_1	N	[15:90692960[N	66067_2	N	[7:16758603[N	SVTYPE=BND;POS=16758603;STRANDS=--:7;CIPOS=-5,4;CIEND=-5,4;CIPOS95=0,0;CIEND95=0,0;MATEID=66067_2;EVENT=66067;SU=7;PE=0;SR=7;ALG=PROD;AF=5.94e-05;NSAMP=1;MSQ=29.81;AN=16834;AC=1;NS=8438;AC_Hom=0;AC_Het=1;AC_Hemi=0;MAF=5.92557e-05;HWE=1;NFAM=1	SVTYPE=BND;POS=90692960;STRANDS=--:7;CIPOS=-5,4;CIEND=-5,4;CIPOS95=0,0;CIEND95=0,0;MATEID=66067_1;EVENT=66067;SECONDARY;SU=7;PE=0;SR=7;ALG=PROD;AF=5.94e-05;NSAMP=1;MSQ=29.81;AN=16834;AC=1;NS=8438;AC_Hom=0;AC_Het=1;AC_Hemi=0;MAF=5.92557e-05;HWE=1;NFAM=1
7	16771537	16772010	13	36971944	36972256	65344	24.3	-	-	BND	LOW	65344_1	N	[13:36972227[N	65344_2	N	[7:16771981[N	SVTYPE=BND;POS=16771981;STRANDS=--:4;IMPRECISE;CIPOS=-443,30;CIEND=-282,30;CIPOS95=-166,30;CIEND95=-123,30;MATEID=65344_2;EVENT=65344;SU=4;PE=4;SR=0;ALG=PROD;AF=0.0001188;NSAMP=2;MSQ=12.14;AN=16834;AC=2;NS=8438;AC_Hom=0;AC_Het=2;AC_Hemi=0;MAF=0.000118511;HWE=1;NFAM=2	SVTYPE=BND;POS=36972227;STRANDS=--:4;IMPRECISE;CIPOS=-282,30;CIEND=-443,30;CIPOS95=-123,30;CIEND95=-166,30;MATEID=65344_1;EVENT=65344;SECONDARY;SU=4;PE=4;SR=0;ALG=PROD;AF=0.0001188;NSAMP=2;MSQ=12.14;AN=16834;AC=2;NS=8438;AC_Hom=0;AC_Het=2;AC_Hemi=0;MAF=0.000118511;HWE=1;NFAM=2
7	16771982	16772396	19	16174388	16174994	66989	62.0	+	+	BND	LOW	66989_1	N	N]19:16174418]	66989_2	N	N]7:16772012]	SVTYPE=BND;POS=16772012;STRANDS=++:4;IMPRECISE;CIPOS=-30,384;CIEND=-30,576;CIPOS95=-30,113;CIEND95=-30,196;MATEID=66989_2;EVENT=66989;SU=4;PE=4;SR=0;ALG=PROD;AF=0.0002376;NSAMP=4;MSQ=15.49;AN=16834;AC=4;NS=8438;AC_Hom=0;AC_Het=4;AC_Hemi=0;MAF=0.000237023;HWE=1;NFAM=4	SVTYPE=BND;POS=16174418;STRANDS=++:4;IMPRECISE;CIPOS=-30,576;CIEND=-30,384;CIPOS95=-30,196;CIEND95=-30,113;MATEID=66989_1;EVENT=66989;SECONDARY;SU=4;PE=4;SR=0;ALG=PROD;AF=0.0002376;NSAMP=4;MSQ=15.49;AN=16834;AC=4;NS=8438;AC_Hom=0;AC_Het=4;AC_Hemi=0;MAF=0.000237023;HWE=1;NFAM=4
7	16779300	16779313	7	16788877	16788880	283685	184.54	-	+	DUP	PASS	283685	N	<DUP>	.	.	.	SVTYPE=DUP;POS=16779303;SVLEN=9576;END=16788879;STRANDS=-+:20;IMPRECISE;CIPOS=-3,10;CIEND=-2,1;CIPOS95=0,0;CIEND95=-1,0;SU=20;PE=15;SR=5;ALG=PROD;AF=5.94e-05;NSAMP=1;MSQ=184.36;AN=16834;AC=1;NS=8438;AC_Hom=0;AC_Het=1;AC_Hemi=0;MAF=5.92557e-05;HWE=1;NFAM=1	.
7	16781248	16781255	7	16815553	16815557	219545	371.65	+	-	DEL	PASS	219545	N	<DEL>	.	.	.	SVTYPE=DEL;POS=16781252;SVLEN=-34304;END=16815556;STRANDS=+-:18;CIPOS=-4,3;CIEND=-3,1;CIPOS95=0,0;CIEND95=0,0;SU=18;PE=9;SR=9;ALG=PROD;AF=5.94e-05;NSAMP=1;MSQ=371.65;AN=16834;AC=1;NS=8438;AC_Hom=0;AC_Het=1;AC_Hemi=0;MAF=5.92557e-05;HWE=1;NFAM=1	.
7	16787800	16787805	7	16788737	16788741	219546	437.66	+	-	DEL	PASS	219546	N	<DEL>	.	.	.	SVTYPE=DEL;POS=16787803;SVLEN=-937;END=16788740;STRANDS=+-:19;CIPOS=-3,2;CIEND=-3,1;CIPOS95=0,0;CIEND95=0,0;SU=19;PE=8;SR=11;ALG=PROD;AF=5.94e-05;NSAMP=1;MSQ=437.66;AN=16834;AC=1;NS=8438;AC_Hom=0;AC_Het=1;AC_Hemi=0;MAF=5.92557e-05;HWE=1;NFAM=1	.
7	16793363	16793451	X	149777154	149777254	69242	167.63	-	-	BND	LOW	69242_1	N	[X:149777205[N	69242_2	N	[7:16793409[N	SVTYPE=BND;POS=16793409;STRANDS=--:17;CIPOS=-45,43;CIEND=-50,50;CIPOS95=0,0;CIEND95=0,0;MATEID=69242_2;EVENT=69242;SU=17;PE=10;SR=7;ALG=PROD;AF=5.94e-05;NSAMP=1;MSQ=167.63;AN=16834;AC=1;NS=8438;AC_Hom=0;AC_Het=1;AC_Hemi=0;MAF=5.92557e-05;HWE=1;NFAM=1	SVTYPE=BND;POS=149777205;STRANDS=--:17;CIPOS=-50,50;CIEND=-45,43;CIPOS95=0,0;CIEND95=0,0;MATEID=69242_1;EVENT=69242;SECONDARY;SU=17;PE=10;SR=7;ALG=PROD;AF=5.94e-05;NSAMP=1;MSQ=167.63;AN=16834;AC=1;NS=8438;AC_Hom=0;AC_Het=1;AC_Hemi=0;MAF=5.92557e-05;HWE=1;NFAM=1
7	16793646	16793665	7	16815824	16815844	219547	350.35	+	-	BND	PASS	219547_1	N	N[7:16815835[	219547_2	N	]7:16793655]N	SVTYPE=BND;POS=16793655;STRANDS=+-:20;CIPOS=-9,10;CIEND=-10,10;CIPOS95=0,0;CIEND95=0,0;MATEID=219547_2;EVENT=219547;SU=20;PE=9;SR=11;ALG=PROD;AF=5.94e-05;NSAMP=1;MSQ=350.35;AN=16834;AC=1;NS=8438;AC_Hom=0;AC_Het=1;AC_Hemi=0;MAF=5.92557e-05;HWE=1;NFAM=1	SVTYPE=BND;POS=16815835;STRANDS=+-:20;CIPOS=-10,10;CIEND=-9,10;CIPOS95=0,0;CIEND95=0,0;MATEID=219547_1;EVENT=219547;SECONDARY;SU=20;PE=9;SR=11;ALG=PROD;AF=5.94e-05;NSAMP=1;MSQ=350.35;AN=16834;AC=1;NS=8438;AC_Hom=0;AC_Het=1;AC_Hemi=0;MAF=5.92557e-05;HWE=1;NFAM=1
7	16794643	16794678	7	16800473	16800518	219548	1189.85	+	-	DEL	PASS	219548	N	<DEL>	.	.	.	SVTYPE=DEL;POS=16794658;SVLEN=-5839;END=16800497;STRANDS=+-:67;IMPRECISE;CIPOS=-15,20;CIEND=-24,21;CIPOS95=-7,7;CIEND95=0,0;SU=67;PE=43;SR=24;ALG=PROD;AF=0.0001188;NSAMP=2;MSQ=594.92;AN=16834;AC=2;NS=8438;AC_Hom=0;AC_Het=2;AC_Hemi=0;MAF=0.000118511;HWE=1;NFAM=2	.
7	16795759	16795776	7	16799329	16799335	219549	506.67	+	-	DEL	PASS	219549	N	<DEL>	.	.	.	SVTYPE=DEL;POS=16795766;SVLEN=-3567;END=16799333;STRANDS=+-:21;CIPOS=-7,10;CIEND=-4,2;CIPOS95=0,0;CIEND95=0,0;SU=21;PE=12;SR=9;ALG=PROD;AF=5.94e-05;NSAMP=1;MSQ=506.66;AN=16834;AC=1;NS=8438;AC_Hom=0;AC_Het=1;AC_Hemi=0;MAF=5.92557e-05;HWE=1;NFAM=1	.
7	16815988	16816424	7	16816996	16817429	219551	356.43	+	-	BND	PASS	219551_1	N	N[7:16817420[	219551_2	N	]7:16815998]N	SVTYPE=BND;POS=16815998;STRANDS=+-:6;IMPRECISE;CIPOS=-10,426;CIEND=-423,10;CIPOS95=-1,143;CIEND95=-149,0;MATEID=219551_2;EVENT=219551;SU=6;PE=6;SR=0;ALG=PROD;AF=5.94e-05;NSAMP=1;MSQ=356.43;AN=16834;AC=1;NS=8438;AC_Hom=0;AC_Het=1;AC_Hemi=0;MAF=5.92557e-05;HWE=1;NFAM=1	SVTYPE=BND;POS=16817420;STRANDS=+-:6;IMPRECISE;CIPOS=-423,10;CIEND=-10,426;CIPOS95=-149,0;CIEND95=-1,143;MATEID=219551_1;EVENT=219551;SECONDARY;SU=6;PE=6;SR=0;ALG=PROD;AF=5.94e-05;NSAMP=1;MSQ=356.43;AN=16834;AC=1;NS=8438;AC_Hom=0;AC_Het=1;AC_Hemi=0;MAF=5.92557e-05;HWE=1;NFAM=1
7	16815990	16816515	7	16818125	16818636	219552	224.49	+	-	BND	LOW	219552_1	N	N[7:16818627[	219552_2	N	]7:16815998]N	SVTYPE=BND;POS=16815998;STRANDS=+-:4;IMPRECISE;CIPOS=-8,517;CIEND=-501,10;CIPOS95=0,180;CIEND95=-172,0;MATEID=219552_2;EVENT=219552;SU=4;PE=4;SR=0;ALG=PROD;AF=5.94e-05;NSAMP=1;MSQ=224.49;AN=16834;AC=1;NS=8438;AC_Hom=0;AC_Het=1;AC_Hemi=0;MAF=5.92557e-05;HWE=1;NFAM=1	SVTYPE=BND;POS=16818627;STRANDS=+-:4;IMPRECISE;CIPOS=-501,10;CIEND=-8,517;CIPOS95=-172,0;CIEND95=0,180;MATEID=219552_1;EVENT=219552;SECONDARY;SU=4;PE=4;SR=0;ALG=PROD;AF=5.94e-05;NSAMP=1;MSQ=224.49;AN=16834;AC=1;NS=8438;AC_Hom=0;AC_Het=1;AC_Hemi=0;MAF=5.92557e-05;HWE=1;NFAM=1
7	16815996	16816001	7	16816655	16816675	219550	224.42	+	-	BND	LOW	219550_1	N	N[7:16816666[	219550_2	N	]7:16815999]N	SVTYPE=BND;POS=16815999;STRANDS=+-:16;CIPOS=-3,2;CIEND=-10,10;CIPOS95=0,0;CIEND95=0,0;MATEID=219550_2;EVENT=219550;SU=16;PE=4;SR=12;ALG=PROD;AF=5.94e-05;NSAMP=1;MSQ=224.42;AN=16834;AC=1;NS=8438;AC_Hom=0;AC_Het=1;AC_Hemi=0;MAF=5.92557e-05;HWE=1;NFAM=1	SVTYPE=BND;POS=16816666;STRANDS=+-:16;CIPOS=-10,10;CIEND=-3,2;CIPOS95=0,0;CIEND95=0,0;MATEID=219550_1;EVENT=219550;SECONDARY;SU=16;PE=4;SR=12;ALG=PROD;AF=5.94e-05;NSAMP=1;MSQ=224.42;AN=16834;AC=1;NS=8438;AC_Hom=0;AC_Het=1;AC_Hemi=0;MAF=5.92557e-05;HWE=1;NFAM=1
7	16816738	16817257	7	16822639	16823048	219554	179.4	+	-	BND	LOW	219554_1	N	N[7:16823039[	219554_2	N	]7:16816747]N	SVTYPE=BND;POS=16816747;STRANDS=+-:4;IMPRECISE;CIPOS=-9,510;CIEND=-399,10;CIPOS95=0,179;CIEND95=-149,0;MATEID=219554_2;EVENT=219554;SU=4;PE=4;SR=0;ALG=PROD;AF=5.94e-05;NSAMP=1;MSQ=179.4;AN=16834;AC=1;NS=8438;AC_Hom=0;AC_Het=1;AC_Hemi=0;MAF=5.92557e-05;HWE=1;NFAM=1	SVTYPE=BND;POS=16823039;STRANDS=+-:4;IMPRECISE;CIPOS=-399,10;CIEND=-9,510;CIPOS95=-149,0;CIEND95=0,179;MATEID=219554_1;EVENT=219554;SECONDARY;SU=4;PE=4;SR=0;ALG=PROD;AF=5.94e-05;NSAMP=1;MSQ=179.4;AN=16834;AC=1;NS=8438;AC_Hom=0;AC_Het=1;AC_Hemi=0;MAF=5.92557e-05;HWE=1;NFAM=1
7	16816745	16816749	7	16817414	16817428	219553	293.56	+	-	BND	PASS	219553_1	N	N[7:16817420[	219553_2	N	]7:16816748]N	SVTYPE=BND;POS=16816748;STRANDS=+-:17;CIPOS=-3,1;CIEND=-5,9;CIPOS95=0,0;CIEND95=0,0;MATEID=219553_2;EVENT=219553;SU=17;PE=0;SR=17;ALG=PROD;AF=5.94e-05;NSAMP=1;MSQ=293.56;AN=16834;AC=1;NS=8438;AC_Hom=0;AC_Het=1;AC_Hemi=0;MAF=5.92557e-05;HWE=1;NFAM=1	SVTYPE=BND;POS=16817420;STRANDS=+-:17;CIPOS=-5,9;CIEND=-3,1;CIPOS95=0,0;CIEND95=0,0;MATEID=219553_1;EVENT=219553;SECONDARY;SU=17;PE=0;SR=17;ALG=PROD;AF=5.94e-05;NSAMP=1;MSQ=293.56;AN=16834;AC=1;NS=8438;AC_Hom=0;AC_Het=1;AC_Hemi=0;MAF=5.92557e-05;HWE=1;NFAM=1
7	16817525	16817954	7	16822543	16823048	219556	113.52	+	-	BND	LOW	219556_1	N	N[7:16823039[	219556_2	N	]7:16817535]N	SVTYPE=BND;POS=16817535;STRANDS=+-:6;IMPRECISE;CIPOS=-10,419;CIEND=-495,10;CIPOS95=0,148;CIEND95=-142,0;MATEID=219556_2;EVENT=219556;SU=6;PE=6;SR=0;ALG=PROD;AF=5.94e-05;NSAMP=1;MSQ=113.52;AN=16834;AC=1;NS=8438;AC_Hom=0;AC_Het=1;AC_Hemi=0;MAF=5.92557e-05;HWE=1;NFAM=1	SVTYPE=BND;POS=16823039;STRANDS=+-:6;IMPRECISE;CIPOS=-495,10;CIEND=-10,419;CIPOS95=-142,0;CIEND95=0,148;MATEID=219556_1;EVENT=219556;SECONDARY;SU=6;PE=6;SR=0;ALG=PROD;AF=5.94e-05;NSAMP=1;MSQ=113.52;AN=16834;AC=1;NS=8438;AC_Hom=0;AC_Het=1;AC_Hemi=0;MAF=5.92557e-05;HWE=1;NFAM=1
7	16817533	16817538	7	16818616	16818636	219555	182.47	+	-	BND	LOW	219555_1	N	N[7:16818627[	219555_2	N	]7:16817536]N	SVTYPE=BND;POS=16817536;STRANDS=+-:15;CIPOS=-3,2;CIEND=-10,10;CIPOS95=0,0;CIEND95=0,0;MATEID=219555_2;EVENT=219555;SU=15;PE=4;SR=11;ALG=PROD;AF=5.94e-05;NSAMP=1;MSQ=182.47;AN=16834;AC=1;NS=8438;AC_Hom=0;AC_Het=1;AC_Hemi=0;MAF=5.92557e-05;HWE=1;NFAM=1	SVTYPE=BND;POS=16818627;STRANDS=+-:15;CIPOS=-10,10;CIEND=-3,2;CIPOS95=0,0;CIEND95=0,0;MATEID=219555_1;EVENT=219555;SECONDARY;SU=15;PE=4;SR=11;ALG=PROD;AF=5.94e-05;NSAMP=1;MSQ=182.47;AN=16834;AC=1;NS=8438;AC_Hom=0;AC_Het=1;AC_Hemi=0;MAF=5.92557e-05;HWE=1;NFAM=1
7	16818732	16818751	7	16823034	16823040	219557	191.49	+	-	BND	LOW	219557_1	N	N[7:16823039[	219557_2	N	]7:16818741]N	SVTYPE=BND;POS=16818741;STRANDS=+-:15;CIPOS=-9,10;CIEND=-4,2;CIPOS95=0,0;CIEND95=0,0;MATEID=219557_2;EVENT=219557;SU=15;PE=3;SR=12;ALG=PROD;AF=5.94e-05;NSAMP=1;MSQ=191.49;AN=16834;AC=1;NS=8438;AC_Hom=0;AC_Het=1;AC_Hemi=0;MAF=5.92557e-05;HWE=1;NFAM=1	SVTYPE=BND;POS=16823039;STRANDS=+-:15;CIPOS=-4,2;CIEND=-9,10;CIPOS95=0,0;CIEND95=0,0;MATEID=219557_1;EVENT=219557;SECONDARY;SU=15;PE=3;SR=12;ALG=PROD;AF=5.94e-05;NSAMP=1;MSQ=191.49;AN=16834;AC=1;NS=8438;AC_Hom=0;AC_Het=1;AC_Hemi=0;MAF=5.92557e-05;HWE=1;NFAM=1
7	16819584	16819925	7	16819706	16819935	219558	332.08	+	-	BND	LOW	219558_1	N	N[7:16819926[	219558_2	N	]7:16819594]N	SVTYPE=BND;POS=16819594;STRANDS=+-:4;IMPRECISE;CIPOS=-10,331;CIEND=-219,10;CIPOS95=-2,90;CIEND95=-98,2;MATEID=219558_2;EVENT=219558;SU=4;PE=4;SR=0;ALG=PROD;AF=0.0004158;NSAMP=7;MSQ=47.04;AN=16834;AC=7;NS=8438;AC_Hom=0;AC_Het=7;AC_Hemi=0;MAF=0.00041479;HWE=1;NFAM=7	SVTYPE=BND;POS=16819926;STRANDS=+-:4;IMPRECISE;CIPOS=-219,10;CIEND=-10,331;CIPOS95=-98,2;CIEND95=-2,90;MATEID=219558_1;EVENT=219558;SECONDARY;SU=4;PE=4;SR=0;ALG=PROD;AF=0.0004158;NSAMP=7;MSQ=47.04;AN=16834;AC=7;NS=8438;AC_Hom=0;AC_Het=7;AC_Hemi=0;MAF=0.00041479;HWE=1;NFAM=7
7	16824100	16824495	X	149777169	149777570	69243	179.72	+	+	BND	LOW	69243_1	N	N]X:149777217]	69243_2	N	N]7:16824150]	SVTYPE=BND;POS=16824150;STRANDS=++:10;IMPRECISE;CIPOS=-50,345;CIEND=-48,353;CIPOS95=-50,89;CIEND95=-48,97;MATEID=69243_2;EVENT=69243;SU=10;PE=10;SR=0;ALG=PROD;AF=5.94e-05;NSAMP=1;MSQ=179.72;AN=16834;AC=1;NS=8438;AC_Hom=0;AC_Het=1;AC_Hemi=0;MAF=5.92557e-05;HWE=1;NFAM=1	SVTYPE=BND;POS=149777217;STRANDS=++:10;IMPRECISE;CIPOS=-48,353;CIEND=-50,345;CIPOS95=-48,97;CIEND95=-50,89;MATEID=69243_1;EVENT=69243;SECONDARY;SU=10;PE=10;SR=0;ALG=PROD;AF=5.94e-05;NSAMP=1;MSQ=179.72;AN=16834;AC=1;NS=8438;AC_Hom=0;AC_Het=1;AC_Hemi=0;MAF=5.92557e-05;HWE=1;NFAM=1
7	16829855	16830156	20	34589632	34590166	67479	2323.25	-	+	BND	LOW	67479_1	N	]20:34589642]N	67479_2	N	N[7:16830147[	SVTYPE=BND;POS=16830147;STRANDS=-+:4;IMPRECISE;CIPOS=-291,10;CIEND=-10,524;CIPOS95=-150,1;CIEND95=-1,173;MATEID=67479_2;EVENT=67479;SU=4;PE=4;SR=0;ALG=PROD;AF=0.007247;NSAMP=122;MSQ=17.74;AN=16834;AC=122;NS=8438;AC_Hom=0;AC_Het=122;AC_Hemi=0;MAF=0.0072292;HWE=1;NFAM=122	SVTYPE=BND;POS=34589642;STRANDS=-+:4;IMPRECISE;CIPOS=-10,524;CIEND=-291,10;CIPOS95=-1,173;CIEND95=-150,1;MATEID=67479_1;EVENT=67479;SECONDARY;SU=4;PE=4;SR=0;ALG=PROD;AF=0.007247;NSAMP=122;MSQ=17.74;AN=16834;AC=122;NS=8438;AC_Hom=0;AC_Het=122;AC_Hemi=0;MAF=0.0072292;HWE=1;NFAM=122
7	16829915	16830282	20	34589150	34589481	67478	1440.11	+	-	BND	LOW	67478_1	N	N[20:34589452[	67478_2	N	]7:16829945]N	SVTYPE=BND;POS=16829945;STRANDS=+-:8;IMPRECISE;CIPOS=-30,337;CIEND=-301,30;CIPOS95=-30,67;CIEND95=-97,30;MATEID=67478_2;EVENT=67478;SU=8;PE=8;SR=0;ALG=PROD;AF=0.00297;NSAMP=50;MSQ=27.58;AN=16834;AC=50;NS=8438;AC_Hom=0;AC_Het=50;AC_Hemi=0;MAF=0.00296279;HWE=1;NFAM=47	SVTYPE=BND;POS=34589452;STRANDS=+-:8;IMPRECISE;CIPOS=-301,30;CIEND=-30,337;CIPOS95=-97,30;CIEND95=-30,67;MATEID=67478_1;EVENT=67478;SECONDARY;SU=8;PE=8;SR=0;ALG=PROD;AF=0.00297;NSAMP=50;MSQ=27.58;AN=16834;AC=50;NS=8438;AC_Hom=0;AC_Het=50;AC_Hemi=0;MAF=0.00296279;HWE=1;NFAM=47
7	16830330	16830920	8	134769342	134769930	68273	155.89	+	+	BND	LOW	68273_1	N	N]8:134769352]	68273_2	N	N]7:16830340]	SVTYPE=BND;POS=16830340;STRANDS=++:4;IMPRECISE;CIPOS=-10,580;CIEND=-10,578;CIPOS95=-1,192;CIEND95=-1,204;MATEID=68273_2;EVENT=68273;SU=4;PE=4;SR=0;ALG=PROD;AF=0.0006534;NSAMP=11;MSQ=11.84;AN=16834;AC=11;NS=8438;AC_Hom=0;AC_Het=11;AC_Hemi=0;MAF=0.000651813;HWE=1;NFAM=11	SVTYPE=BND;POS=134769352;STRANDS=++:4;IMPRECISE;CIPOS=-10,578;CIEND=-10,580;CIPOS95=-1,204;CIEND95=-1,192;MATEID=68273_1;EVENT=68273;SECONDARY;SU=4;PE=4;SR=0;ALG=PROD;AF=0.0006534;NSAMP=11;MSQ=11.84;AN=16834;AC=11;NS=8438;AC_Hom=0;AC_Het=11;AC_Hemi=0;MAF=0.000651813;HWE=1;NFAM=11
7	16830464	16830696	7	139205824	139206356	283686	72726.0	-	+	BND	LOW	283686_1	N	]7:139205834]N	283686_2	N	N[7:16830687[	SVTYPE=BND;POS=16830687;STRANDS=-+:4;IMPRECISE;CIPOS=-222,10;CIEND=-10,522;CIPOS95=-97,2;CIEND95=0,187;MATEID=283686_2;EVENT=283686;SU=4;PE=4;SR=0;ALG=PROD;AF=0.2795;NSAMP=4603;MSQ=15.16;AN=16834;AC=4705;NS=8438;AC_Hom=204;AC_Het=4508;AC_Hemi=0;MAF=0.279213;HWE=0;NFAM=4071	SVTYPE=BND;POS=139205834;STRANDS=-+:4;IMPRECISE;CIPOS=-10,522;CIEND=-222,10;CIPOS95=0,187;CIEND95=-97,2;MATEID=283686_1;EVENT=283686;SECONDARY;SU=4;PE=4;SR=0;ALG=PROD;AF=0.2795;NSAMP=4603;MSQ=15.16;AN=16834;AC=4705;NS=8438;AC_Hom=204;AC_Het=4508;AC_Hemi=0;MAF=0.279213;HWE=0;NFAM=4071
7	16830503	16830692	8	134768950	134769179	68272	25413.3	-	-	BND	LOW	68272_1	N	[8:134769158[N	68272_2	N	[7:16830685[N	SVTYPE=BND;POS=16830685;STRANDS=--:576;IMPRECISE;CIPOS=-181,8;CIEND=-207,22;CIPOS95=-4,4;CIEND95=-14,14;MATEID=68272_2;EVENT=68272;SU=576;PE=576;SR=0;ALG=PROD;AF=0.04449;NSAMP=749;MSQ=33.14;AN=16834;AC=749;NS=8438;AC_Hom=0;AC_Het=750;AC_Hemi=0;MAF=0.0444418;HWE=4.82019e-08;NFAM=740	SVTYPE=BND;POS=134769158;STRANDS=--:576;IMPRECISE;CIPOS=-207,22;CIEND=-181,8;CIPOS95=-14,14;CIEND95=-4,4;MATEID=68272_1;EVENT=68272;SECONDARY;SU=576;PE=576;SR=0;ALG=PROD;AF=0.04449;NSAMP=749;MSQ=33.14;AN=16834;AC=749;NS=8438;AC_Hom=0;AC_Het=750;AC_Hemi=0;MAF=0.0444418;HWE=4.82019e-08;NFAM=740
7	16838048	16838052	7	17750711	17750711	283687	134.66	-	+	DUP	PASS	283687	N	<DUP>	.	.	.	SVTYPE=DUP;POS=16838051;SVLEN=912660;END=17750711;STRANDS=-+:16;CIPOS=-3,1;CIEND=0,0;CIPOS95=0,0;CIEND95=0,0;SU=16;PE=5;SR=11;ALG=PROD;AF=5.94e-05;NSAMP=1;MSQ=134.14;AN=16834;AC=1;NS=8438;AC_Hom=0;AC_Het=1;AC_Hemi=0;MAF=5.92557e-05;HWE=1;NFAM=1	.
7	16865066	16865079	7	16869982	16870001	219559	422.63	+	-	MEI	PASS	219559	N	<DEL:ME:LINE|L1|L1M1>	.	.	.	SVTYPE=MEI;POS=16865069;SVLEN=-4923;END=16869992;STRANDS=+-:14;IMPRECISE;CIPOS=-3,10;CIEND=-10,9;CIPOS95=-1,2;CIEND95=-3,1;SU=14;PE=13;SR=1;ALG=PROD;AF=5.94e-05;NSAMP=1;MSQ=422.63;AN=16834;AC=1;NS=8438;AC_Hom=0;AC_Het=1;AC_Hemi=0;MAF=5.92557e-05;HWE=1;NFAM=1	.
7	16865836	16865893	7	16866172	16866229	219560	63.13	+	-	BND	LOW	219560_1	N	N[7:16866202[	219560_2	N	]7:16865865]N	SVTYPE=BND;POS=16865865;STRANDS=+-:12;CIPOS=-29,28;CIEND=-29,28;CIPOS95=0,0;CIEND95=0,0;MATEID=219560_2;EVENT=219560;SU=12;PE=0;SR=12;ALG=PROD;AF=0.0001782;NSAMP=3;MSQ=17.45;AN=16834;AC=3;NS=8438;AC_Hom=0;AC_Het=3;AC_Hemi=0;MAF=0.000177767;HWE=1;NFAM=3	SVTYPE=BND;POS=16866202;STRANDS=+-:12;CIPOS=-29,28;CIEND=-29,28;CIPOS95=0,0;CIEND95=0,0;MATEID=219560_1;EVENT=219560;SECONDARY;SU=12;PE=0;SR=12;ALG=PROD;AF=0.0001782;NSAMP=3;MSQ=17.45;AN=16834;AC=3;NS=8438;AC_Hom=0;AC_Het=3;AC_Hemi=0;MAF=0.000177767;HWE=1;NFAM=3
7	16868781	16868787	7	16868860	16868865	219561	3758.51	+	-	BND	PASS	219561_1	N	N[7:16868864[	219561_2	N	]7:16868785]N	SVTYPE=BND;POS=16868785;STRANDS=+-:136;CIPOS=-4,2;CIEND=-3,2;CIPOS95=0,0;CIEND95=0,0;MATEID=219561_2;EVENT=219561;SU=136;PE=2;SR=134;ALG=PROD;AF=0.0008911;NSAMP=15;MSQ=250.56;AN=16834;AC=15;NS=8438;AC_Hom=0;AC_Het=15;AC_Hemi=0;MAF=0.000888836;HWE=1;NFAM=15	SVTYPE=BND;POS=16868864;STRANDS=+-:136;CIPOS=-3,2;CIEND=-4,2;CIPOS95=0,0;CIEND95=0,0;MATEID=219561_1;EVENT=219561;SECONDARY;SU=136;PE=2;SR=134;ALG=PROD;AF=0.0008911;NSAMP=15;MSQ=250.56;AN=16834;AC=15;NS=8438;AC_Hom=0;AC_Het=15;AC_Hemi=0;MAF=0.000888836;HWE=1;NFAM=15
7	16875774	16875779	7	16883113	16883117	219562	542.61	+	-	DEL	PASS	219562	N	<DEL>	.	.	.	SVTYPE=DEL;POS=16875777;SVLEN=-7339;END=16883116;STRANDS=+-:21;CIPOS=-3,2;CIEND=-3,1;CIPOS95=0,0;CIEND95=0,0;SU=21;PE=11;SR=10;ALG=PROD;AF=5.94e-05;NSAMP=1;MSQ=542.61;AN=16834;AC=1;NS=8438;AC_Hom=0;AC_Het=1;AC_Hemi=0;MAF=5.92557e-05;HWE=1;NFAM=1	.
7	16883128	16883146	7	16898152	16898160	283688	149.75	-	+	DUP	PASS	283688	N	<DUP>	.	.	.	SVTYPE=DUP;POS=16883138;SVLEN=15019;END=16898157;STRANDS=-+:13;CIPOS=-10,8;CIEND=-5,3;CIPOS95=0,0;CIEND95=0,0;SU=13;PE=5;SR=8;ALG=PROD;AF=0.0001188;NSAMP=1;MSQ=149.15;AN=16834;AC=2;NS=8438;AC_Hom=2;AC_Het=0;AC_Hemi=0;MAF=0.000118511;HWE=5.92593e-05;NFAM=1	.
7	16899641	16900049	7	16916966	16917331	219563	41.66	+	-	DEL	PASS	219563	N	<DEL>	.	.	.	SVTYPE=DEL;POS=16899651;SVLEN=-17670;END=16917321;STRANDS=+-:4;IMPRECISE;CIPOS=-10,398;CIEND=-355,10;CIPOS95=-1,140;CIEND95=-96,2;SU=4;PE=4;SR=0;ALG=PROD;AF=0.0001188;NSAMP=2;MSQ=20.83;AN=16834;AC=2;NS=8438;AC_Hom=0;AC_Het=2;AC_Hemi=0;MAF=0.000118511;HWE=1;NFAM=2	.
7	16915423	16915443	7	17416776	17416795	283689	100.73	-	+	DUP	PASS	283689	N	<DUP>	.	.	.	SVTYPE=DUP;POS=16915433;SVLEN=501352;END=17416785;STRANDS=-+:7;IMPRECISE;CIPOS=-10,10;CIEND=-9,10;CIPOS95=-3,1;CIEND95=-3,3;SU=7;PE=6;SR=1;ALG=PROD;AF=0.0001188;NSAMP=1;MSQ=97.05;AN=16834;AC=2;NS=8438;AC_Hom=2;AC_Het=0;AC_Hemi=0;MAF=0.000118511;HWE=5.92593e-05;NFAM=1	.
7	16916783	16917253	15	75893814	75894226	66051	113.59	-	-	BND	LOW	66051_1	N	[15:75894218[N	66051_2	N	[7:16917244[N	SVTYPE=BND;POS=16917244;STRANDS=--:4;IMPRECISE;CIPOS=-460,10;CIEND=-403,9;CIPOS95=-176,1;CIEND95=-147,1;MATEID=66051_2;EVENT=66051;SU=4;PE=4;SR=0;ALG=PROD;AF=0.0001188;NSAMP=2;MSQ=56.8;AN=16834;AC=2;NS=8438;AC_Hom=0;AC_Het=2;AC_Hemi=0;MAF=0.000118511;HWE=1;NFAM=1	SVTYPE=BND;POS=75894218;STRANDS=--:4;IMPRECISE;CIPOS=-403,9;CIEND=-460,10;CIPOS95=-147,1;CIEND95=-176,1;MATEID=66051_1;EVENT=66051;SECONDARY;SU=4;PE=4;SR=0;ALG=PROD;AF=0.0001188;NSAMP=2;MSQ=56.8;AN=16834;AC=2;NS=8438;AC_Hom=0;AC_Het=2;AC_Hemi=0;MAF=0.000118511;HWE=1;NFAM=1
7	16916912	16917271	15	22788426	22788757	65980	4538.16	-	-	BND	LOW	65980_1	N	[15:22788720[N	65980_2	N	[7:16917239[N	SVTYPE=BND;POS=16917239;STRANDS=--:34;IMPRECISE;CIPOS=-326,33;CIEND=-293,38;CIPOS95=-74,33;CIEND95=-46,38;MATEID=65980_2;EVENT=65980;SU=34;PE=34;SR=0;ALG=PROD;AF=0.006534;NSAMP=110;MSQ=40.87;AN=16834;AC=110;NS=8438;AC_Hom=0;AC_Het=110;AC_Hemi=0;MAF=0.00651813;HWE=1;NFAM=106	SVTYPE=BND;POS=22788720;STRANDS=--:34;IMPRECISE;CIPOS=-293,38;CIEND=-326,33;CIPOS95=-46,38;CIEND95=-74,33;MATEID=65980_1;EVENT=65980;SECONDARY;SU=34;PE=34;SR=0;ALG=PROD;AF=0.006534;NSAMP=110;MSQ=40.87;AN=16834;AC=110;NS=8438;AC_Hom=0;AC_Het=110;AC_Hemi=0;MAF=0.00651813;HWE=1;NFAM=106
7	16917104	16917243	12	30420523	30420645	65125	128566.0	-	-	BND	LOW	65125_1	N	[12:30420645[N	65125_2	N	[7:16917238[N	SVTYPE=BND;POS=16917238;STRANDS=--:2406;IMPRECISE;CIPOS=-133,6;CIEND=-121,1;CIPOS95=-3,3;CIEND95=-1,1;MATEID=65125_2;EVENT=65125;SU=2406;PE=2406;SR=0;ALG=PROD;AF=0.1065;NSAMP=1792;MSQ=70.77;AN=16834;AC=1792;NS=8438;AC_Hom=0;AC_Het=1804;AC_Hemi=0;MAF=0.106897;HWE=0;NFAM=1590	SVTYPE=BND;POS=30420645;STRANDS=--:2406;IMPRECISE;CIPOS=-121,1;CIEND=-133,6;CIPOS95=-1,1;CIEND95=-3,3;MATEID=65125_1;EVENT=65125;SECONDARY;SU=2406;PE=2406;SR=0;ALG=PROD;AF=0.1065;NSAMP=1792;MSQ=70.77;AN=16834;AC=1792;NS=8438;AC_Hom=0;AC_Het=1804;AC_Hemi=0;MAF=0.106897;HWE=0;NFAM=1590
7	16917435	16917939	15	22788704	22789246	65854	2204.32	+	+	BND	LOW	65854_1	N	N]15:22788734]	65854_2	N	N]7:16917485]	SVTYPE=BND;POS=16917485;STRANDS=++:24;IMPRECISE;CIPOS=-50,454;CIEND=-30,512;CIPOS95=-50,65;CIEND95=-30,90;MATEID=65854_2;EVENT=65854;SU=24;PE=24;SR=0;ALG=PROD;AF=0.002851;NSAMP=48;MSQ=44.98;AN=16834;AC=48;NS=8438;AC_Hom=0;AC_Het=49;AC_Hemi=0;MAF=0.00290353;HWE=1;NFAM=46	SVTYPE=BND;POS=22788734;STRANDS=++:24;IMPRECISE;CIPOS=-30,512;CIEND=-50,454;CIPOS95=-30,90;CIEND95=-50,65;MATEID=65854_1;EVENT=65854;SECONDARY;SU=24;PE=24;SR=0;ALG=PROD;AF=0.002851;NSAMP=48;MSQ=44.98;AN=16834;AC=48;NS=8438;AC_Hom=0;AC_Het=49;AC_Hemi=0;MAF=0.00290353;HWE=1;NFAM=46
7	16917456	16917888	X	52000391	52000849	68924	170.76	+	-	BND	LOW	68924_1	N	N[X:52000845[	68924_2	N	]7:16917466]N	SVTYPE=BND;POS=16917466;STRANDS=+-:6;IMPRECISE;CIPOS=-10,422;CIEND=-453,5;CIPOS95=-1,141;CIEND95=-152,0;MATEID=68924_2;EVENT=68924;SU=6;PE=6;SR=0;ALG=PROD;AF=5.94e-05;NSAMP=1;MSQ=170.76;AN=16834;AC=1;NS=8438;AC_Hom=0;AC_Het=1;AC_Hemi=0;MAF=5.92557e-05;HWE=1;NFAM=1	SVTYPE=BND;POS=52000845;STRANDS=+-:6;IMPRECISE;CIPOS=-453,5;CIEND=-10,422;CIPOS95=-152,0;CIEND95=-1,141;MATEID=68924_1;EVENT=68924;SECONDARY;SU=6;PE=6;SR=0;ALG=PROD;AF=5.94e-05;NSAMP=1;MSQ=170.76;AN=16834;AC=1;NS=8438;AC_Hom=0;AC_Het=1;AC_Hemi=0;MAF=5.92557e-05;HWE=1;NFAM=1
7	16917491	16917550	12	30420656	30420707	64838	248948.0	+	+	BND	LOW	64838_1	N	N]12:30420657]	64838_2	N	N]7:16917501]	SVTYPE=BND;POS=16917501;STRANDS=++:3319;IMPRECISE;CIPOS=-10,49;CIEND=-1,50;CIPOS95=-1,1;CIEND95=0,0;MATEID=64838_2;EVENT=64838;SU=3319;PE=3318;SR=1;ALG=PROD;AF=0.1145;NSAMP=1927;MSQ=127.99;AN=16834;AC=1928;NS=8438;AC_Hom=2;AC_Het=1936;AC_Hemi=0;MAF=0.114838;HWE=0;NFAM=1705	SVTYPE=BND;POS=30420657;STRANDS=++:3319;IMPRECISE;CIPOS=-1,50;CIEND=-10,49;CIPOS95=0,0;CIEND95=-1,1;MATEID=64838_1;EVENT=64838;SECONDARY;SU=3319;PE=3318;SR=1;ALG=PROD;AF=0.1145;NSAMP=1927;MSQ=127.99;AN=16834;AC=1928;NS=8438;AC_Hom=2;AC_Het=1936;AC_Hemi=0;MAF=0.114838;HWE=0;NFAM=1705
7	16922892	16922904	18	40685405	40685424	66793	1684.57	-	-	BND	LOW	66793_1	N	[18:40685416[N	66793_2	N	[7:16922900[N	SVTYPE=BND;POS=16922900;STRANDS=--:78;CIPOS=-7,5;CIEND=-10,9;CIPOS95=0,0;CIEND95=0,0;MATEID=66793_2;EVENT=66793;SU=78;PE=66;SR=12;ALG=PROD;AF=0.003267;NSAMP=55;MSQ=29.79;AN=16834;AC=55;NS=8438;AC_Hom=0;AC_Het=55;AC_Hemi=0;MAF=0.00325907;HWE=1;NFAM=55	SVTYPE=BND;POS=40685416;STRANDS=--:78;CIPOS=-10,9;CIEND=-7,5;CIPOS95=0,0;CIEND95=0,0;MATEID=66793_1;EVENT=66793;SECONDARY;SU=78;PE=66;SR=12;ALG=PROD;AF=0.003267;NSAMP=55;MSQ=29.79;AN=16834;AC=55;NS=8438;AC_Hom=0;AC_Het=55;AC_Hemi=0;MAF=0.00325907;HWE=1;NFAM=55
7	16922976	16922983	18	40685457	40685463	66794	10700.1	+	+	BND	LOW	66794_1	N	N]18:40685461]	66794_2	N	N]7:16922978]	SVTYPE=BND;POS=16922978;STRANDS=++:264;CIPOS=-2,5;CIEND=-4,2;CIPOS95=0,0;CIEND95=0,0;MATEID=66794_2;EVENT=66794;SU=264;PE=138;SR=126;ALG=PROD;AF=0.01895;NSAMP=319;MSQ=32.82;AN=16834;AC=319;NS=8438;AC_Hom=0;AC_Het=320;AC_Hemi=0;MAF=0.0189618;HWE=0.0776981;NFAM=312	SVTYPE=BND;POS=40685461;STRANDS=++:264;CIPOS=-4,2;CIEND=-2,5;CIPOS95=0,0;CIEND95=0,0;MATEID=66794_1;EVENT=66794;SECONDARY;SU=264;PE=138;SR=126;ALG=PROD;AF=0.01895;NSAMP=319;MSQ=32.82;AN=16834;AC=319;NS=8438;AC_Hom=0;AC_Het=320;AC_Hemi=0;MAF=0.0189618;HWE=0.0776981;NFAM=312
7	16926495	16926508	7	16928763	16928775	219564	416.68	+	-	DEL	PASS	219564	N	<DEL>	.	.	.	SVTYPE=DEL;POS=16926501;SVLEN=-2271;END=16928772;STRANDS=+-:17;IMPRECISE;CIPOS=-6,7;CIEND=-9,3;CIPOS95=-1,0;CIEND95=-1,0;SU=17;PE=13;SR=4;ALG=PROD;AF=5.94e-05;NSAMP=1;MSQ=416.68;AN=16834;AC=1;NS=8438;AC_Hom=0;AC_Het=1;AC_Hemi=0;MAF=5.92557e-05;HWE=1;NFAM=1	.
7	16936301	16936301	7	16936626	16936626	219565	7.77572e+06	+	-	MEI	PASS	219565	N	<DEL:ME:SINE|Alu|AluYa5>	.	.	.	SVTYPE=MEI;POS=16936301;SVLEN=-325;END=16936626;STRANDS=+-:137845;CIPOS=0,0;CIEND=0,0;CIPOS95=0,0;CIEND95=0,0;SU=137845;PE=49323;SR=88522;ALG=PROD;AF=0.86;NSAMP=8091;MSQ=958.31;AN=16834;AC=14477;NS=8438;AC_Hom=12806;AC_Het=1709;AC_Hemi=0;MAF=0.139903;HWE=5.8074e-41;NFAM=7084	.
7	16936601	16936617	15	70408612	70408632	65924	473.02	+	-	BND	LOW	65924_1	N	N[15:70408623[	65924_2	N	]7:16936607]N	SVTYPE=BND;POS=16936607;STRANDS=+-:20;CIPOS=-6,10;CIEND=-10,10;CIPOS95=0,0;CIEND95=0,0;MATEID=65924_2;EVENT=65924;SU=20;PE=11;SR=9;ALG=PROD;AF=0.0005942;NSAMP=8;MSQ=42.02;AN=16830;AC=10;NS=8436;AC_Hom=4;AC_Het=6;AC_Hemi=0;MAF=0.000592698;HWE=2.21234e-06;NFAM=8	SVTYPE=BND;POS=70408623;STRANDS=+-:20;CIPOS=-10,10;CIEND=-6,10;CIPOS95=0,0;CIEND95=0,0;MATEID=65924_1;EVENT=65924;SECONDARY;SU=20;PE=11;SR=9;ALG=PROD;AF=0.0005942;NSAMP=8;MSQ=42.02;AN=16830;AC=10;NS=8436;AC_Hom=4;AC_Het=6;AC_Hemi=0;MAF=0.000592698;HWE=2.21234e-06;NFAM=8
7	16936623	16936630	15	39297572	39297585	65866	264779.0	+	+	BND	LOW	65866_1	N	N]15:39297576]	65866_2	N	N]7:16936627]	SVTYPE=BND;POS=16936627;STRANDS=++:1918;CIPOS=-4,3;CIEND=-4,9;CIPOS95=0,0;CIEND95=0,0;MATEID=65866_2;EVENT=65866;SU=1918;PE=1907;SR=11;ALG=PROD;AF=0.2695;NSAMP=4265;MSQ=61.59;AN=16834;AC=4537;NS=8438;AC_Hom=548;AC_Het=4003;AC_Hemi=0;MAF=0.269673;HWE=0;NFAM=3761	SVTYPE=BND;POS=39297576;STRANDS=++:1918;CIPOS=-4,9;CIEND=-4,3;CIPOS95=0,0;CIEND95=0,0;MATEID=65866_1;EVENT=65866;SECONDARY;SU=1918;PE=1907;SR=11;ALG=PROD;AF=0.2695;NSAMP=4265;MSQ=61.59;AN=16834;AC=4537;NS=8438;AC_Hom=548;AC_Het=4003;AC_Hemi=0;MAF=0.269673;HWE=0;NFAM=3761
7	16938888	16938908	7	16939597	16939617	283690	138.54	-	+	BND	LOW	283690_1	N	]7:16939607]N	283690_2	N	N[7:16938899[	SVTYPE=BND;POS=16938899;STRANDS=-+:8;IMPRECISE;CIPOS=-10,10;CIEND=-10,10;CIPOS95=-1,0;CIEND95=-1,1;MATEID=283690_2;EVENT=283690;SU=8;PE=6;SR=2;ALG=PROD;AF=0.0002376;NSAMP=4;MSQ=31.68;AN=16834;AC=4;NS=8438;AC_Hom=0;AC_Het=5;AC_Hemi=0;MAF=0.000296279;HWE=1;NFAM=4	SVTYPE=BND;POS=16939607;STRANDS=-+:8;IMPRECISE;CIPOS=-10,10;CIEND=-10,10;CIPOS95=-1,1;CIEND95=-1,0;MATEID=283690_1;EVENT=283690;SECONDARY;SU=8;PE=6;SR=2;ALG=PROD;AF=0.0002376;NSAMP=4;MSQ=31.68;AN=16834;AC=4;NS=8438;AC_Hom=0;AC_Het=5;AC_Hemi=0;MAF=0.000296279;HWE=1;NFAM=4
7	16963785	16963925	7	16968061	16968237	283691	134.63	-	+	DUP	PASS	283691	N	<DUP>	.	.	.	SVTYPE=DUP;POS=16963915;SVLEN=4156;END=16968071;STRANDS=-+:16;IMPRECISE;CIPOS=-130,10;CIEND=-10,166;CIPOS95=-40,1;CIEND95=-2,37;SU=16;PE=16;SR=0;ALG=PROD;AF=5.94e-05;NSAMP=1;MSQ=132.28;AN=16834;AC=1;NS=8438;AC_Hom=0;AC_Het=1;AC_Hemi=0;MAF=5.92557e-05;HWE=1;NFAM=1	.
7	16985727	16985778	7	16985794	16985849	219566	872.53	+	-	BND	PASS	219566_1	N	N[7:16985820[	219566_2	N	]7:16985753]N	SVTYPE=BND;POS=16985753;STRANDS=+-:34;CIPOS=-26,25;CIEND=-25,30;CIPOS95=0,0;CIEND95=0,0;MATEID=219566_2;EVENT=219566;SU=34;PE=0;SR=34;ALG=PROD;AF=0.0001188;NSAMP=2;MSQ=436.19;AN=16834;AC=2;NS=8438;AC_Hom=0;AC_Het=2;AC_Hemi=0;MAF=0.000118511;HWE=1;NFAM=1	SVTYPE=BND;POS=16985820;STRANDS=+-:34;CIPOS=-25,30;CIEND=-26,25;CIPOS95=0,0;CIEND95=0,0;MATEID=219566_1;EVENT=219566;SECONDARY;SU=34;PE=0;SR=34;ALG=PROD;AF=0.0001188;NSAMP=2;MSQ=436.19;AN=16834;AC=2;NS=8438;AC_Hom=0;AC_Het=2;AC_Hemi=0;MAF=0.000118511;HWE=1;NFAM=1
7	16999327	16999339	7	17042030	17042042	219567	401.65	+	-	DEL	PASS	219567	N	<DEL>	.	.	.	SVTYPE=DEL;POS=16999332;SVLEN=-42707;END=17042039;STRANDS=+-:14;CIPOS=-5,7;CIEND=-9,3;CIPOS95=0,0;CIEND95=0,0;SU=14;PE=10;SR=4;ALG=PROD;AF=5.94e-05;NSAMP=1;MSQ=401.65;AN=16834;AC=1;NS=8438;AC_Hom=0;AC_Het=1;AC_Hemi=0;MAF=5.92557e-05;HWE=1;NFAM=1	.
7	17004683	17004703	7	17004893	17004913	219568	353.02	+	-	BND	LOW	219568_1	N	N[7:17004904[	219568_2	N	]7:17004693]N	SVTYPE=BND;POS=17004693;STRANDS=+-:5;CIPOS=-10,10;CIEND=-10,10;CIPOS95=0,0;CIEND95=0,0;MATEID=219568_2;EVENT=219568;SU=5;PE=0;SR=5;ALG=PROD;AF=0.0002376;NSAMP=4;MSQ=84.02;AN=16834;AC=4;NS=8438;AC_Hom=0;AC_Het=4;AC_Hemi=0;MAF=0.000237023;HWE=1;NFAM=4	SVTYPE=BND;POS=17004904;STRANDS=+-:5;CIPOS=-10,10;CIEND=-10,10;CIPOS95=0,0;CIEND95=0,0;MATEID=219568_1;EVENT=219568;SECONDARY;SU=5;PE=0;SR=5;ALG=PROD;AF=0.0002376;NSAMP=4;MSQ=84.02;AN=16834;AC=4;NS=8438;AC_Hom=0;AC_Het=4;AC_Hemi=0;MAF=0.000237023;HWE=1;NFAM=4
7	17012868	17012910	7	17017089	17017131	219569	2212.26	+	-	DEL	PASS	219569	N	<DEL>	.	.	.	SVTYPE=DEL;POS=17012890;SVLEN=-4221;END=17017111;STRANDS=+-:89;CIPOS=-22,20;CIEND=-22,20;CIPOS95=0,0;CIEND95=0,0;SU=89;PE=47;SR=42;ALG=PROD;AF=0.0001782;NSAMP=3;MSQ=737.42;AN=16834;AC=3;NS=8438;AC_Hom=0;AC_Het=3;AC_Hemi=0;MAF=0.000177767;HWE=1;NFAM=3	.
7	17026454	17026469	12	20432852	20432869	64813	51.47	+	+	BND	LOW	64813_1	N	N]12:20432861]	64813_2	N	N]7:17026463]	SVTYPE=BND;POS=17026463;STRANDS=++:42;CIPOS=-9,6;CIEND=-9,8;CIPOS95=0,0;CIEND95=0,0;MATEID=64813_2;EVENT=64813;SU=42;PE=0;SR=42;ALG=PROD;AF=0.0001188;NSAMP=2;MSQ=16.67;AN=16834;AC=2;NS=8438;AC_Hom=0;AC_Het=2;AC_Hemi=0;MAF=0.000118511;HWE=1;NFAM=2	SVTYPE=BND;POS=20432861;STRANDS=++:42;CIPOS=-9,8;CIEND=-9,6;CIPOS95=0,0;CIEND95=0,0;MATEID=64813_1;EVENT=64813;SECONDARY;SU=42;PE=0;SR=42;ALG=PROD;AF=0.0001188;NSAMP=2;MSQ=16.67;AN=16834;AC=2;NS=8438;AC_Hom=0;AC_Het=2;AC_Hemi=0;MAF=0.000118511;HWE=1;NFAM=2
7	17059591	17059649	X	118474888	118474948	69118	226.57	-	+	BND	LOW	69118_1	N	]X:118474918]N	69118_2	N	N[7:17059622[	SVTYPE=BND;POS=17059622;STRANDS=-+:10;CIPOS=-30,28;CIEND=-30,30;CIPOS95=0,0;CIEND95=0,0;MATEID=69118_2;EVENT=69118;SU=10;PE=0;SR=10;ALG=PROD;AF=0.000594;NSAMP=10;MSQ=20.99;AN=16834;AC=10;NS=8438;AC_Hom=0;AC_Het=10;AC_Hemi=0;MAF=0.000592557;HWE=1;NFAM=10	SVTYPE=BND;POS=118474918;STRANDS=-+:10;CIPOS=-30,30;CIEND=-30,28;CIPOS95=0,0;CIEND95=0,0;MATEID=69118_1;EVENT=69118;SECONDARY;SU=10;PE=0;SR=10;ALG=PROD;AF=0.000594;NSAMP=10;MSQ=20.99;AN=16834;AC=10;NS=8438;AC_Hom=0;AC_Het=10;AC_Hemi=0;MAF=0.000592557;HWE=1;NFAM=10
7	17081361	17081410	7	17081829	17081878	219570	2001.86	+	-	DEL	PASS	219570	N	<DEL>	.	.	.	SVTYPE=DEL;POS=17081386;SVLEN=-469;END=17081855;STRANDS=+-:70;CIPOS=-25,24;CIEND=-26,23;CIPOS95=0,0;CIEND95=0,0;SU=70;PE=38;SR=32;ALG=PROD;AF=0.0002376;NSAMP=4;MSQ=500.46;AN=16834;AC=4;NS=8438;AC_Hom=0;AC_Het=4;AC_Hemi=0;MAF=0.000237023;HWE=1;NFAM=4	.
7	17083366	17083525	7	17087815	17088245	283692	29.02	-	+	DUP	PASS	283692	N	<DUP>	.	.	.	SVTYPE=DUP;POS=17083515;SVLEN=4310;END=17087825;STRANDS=-+:6;IMPRECISE;CIPOS=-149,10;CIEND=-10,420;CIPOS95=-62,2;CIEND95=-2,114;SU=6;PE=6;SR=0;ALG=PROD;AF=5.94e-05;NSAMP=1;MSQ=28.08;AN=16834;AC=1;NS=8438;AC_Hom=0;AC_Het=1;AC_Hemi=0;MAF=5.92557e-05;HWE=1;NFAM=1	.
7	17090740	17090921	7	17758124	17758409	283693	91.14	-	+	DUP	PASS	283693	N	<DUP>	.	.	.	SVTYPE=DUP;POS=17090911;SVLEN=667223;END=17758134;STRANDS=-+:10;IMPRECISE;CIPOS=-171,10;CIEND=-10,275;CIPOS95=-88,1;CIEND95=0,107;SU=10;PE=10;SR=0;ALG=PROD;AF=5.94e-05;NSAMP=1;MSQ=90.58;AN=16834;AC=1;NS=8438;AC_Hom=0;AC_Het=1;AC_Hemi=0;MAF=5.92557e-05;HWE=1;NFAM=1	.
7	17094700	17094700	X	11953196	11953196	68792	641348.0	-	-	BND	LOW	68792_1	N	[X:11953197[N	68792_2	N	[7:17094701[N	SVTYPE=BND;POS=17094701;STRANDS=--:35549;CIPOS=0,0;CIEND=0,0;CIPOS95=0,0;CIEND95=0,0;MATEID=68792_2;EVENT=68792;SU=35549;PE=15572;SR=19977;ALG=PROD;AF=0.2099;NSAMP=3256;MSQ=196.01;AN=16834;AC=3533;NS=8438;AC_Hom=556;AC_Het=2989;AC_Hemi=0;MAF=0.210062;HWE=2.74417e-10;NFAM=2758	SVTYPE=BND;POS=11953197;STRANDS=--:35549;CIPOS=0,0;CIEND=0,0;CIPOS95=0,0;CIEND95=0,0;MATEID=68792_1;EVENT=68792;SECONDARY;SU=35549;PE=15572;SR=19977;ALG=PROD;AF=0.2099;NSAMP=3256;MSQ=196.01;AN=16834;AC=3533;NS=8438;AC_Hom=556;AC_Het=2989;AC_Hemi=0;MAF=0.210062;HWE=2.74417e-10;NFAM=2758
7	17094707	17095158	X	11953410	11953863	68802	10272.0	+	+	BND	LOW	68802_1	N	N]X:11953420]	68802_2	N	N]7:17094716]	SVTYPE=BND;POS=17094716;STRANDS=++:170;IMPRECISE;CIPOS=-9,442;CIEND=-10,443;CIPOS95=-9,36;CIEND95=-10,46;MATEID=68802_2;EVENT=68802;SU=170;PE=170;SR=0;ALG=PROD;AF=0.01898;NSAMP=317;MSQ=31.35;AN=16810;AC=319;NS=8426;AC_Hom=4;AC_Het=316;AC_Hemi=0;MAF=0.0189888;HWE=0.771707;NFAM=305	SVTYPE=BND;POS=11953420;STRANDS=++:170;IMPRECISE;CIPOS=-10,443;CIEND=-9,442;CIPOS95=-10,46;CIEND95=-9,36;MATEID=68802_1;EVENT=68802;SECONDARY;SU=170;PE=170;SR=0;ALG=PROD;AF=0.01898;NSAMP=317;MSQ=31.35;AN=16810;AC=319;NS=8426;AC_Hom=4;AC_Het=316;AC_Hemi=0;MAF=0.0189888;HWE=0.771707;NFAM=305
7	17118066	17118111	7	17134685	17134745	219571	1016.08	+	-	DEL	PASS	219571	N	<DEL>	.	.	.	SVTYPE=DEL;POS=17118089;SVLEN=-16626;END=17134715;STRANDS=+-:43;CIPOS=-23,22;CIEND=-30,30;CIPOS95=0,0;CIEND95=0,0;SU=43;PE=24;SR=19;ALG=PROD;AF=0.0001188;NSAMP=2;MSQ=508.04;AN=16834;AC=2;NS=8438;AC_Hom=0;AC_Het=2;AC_Hemi=0;MAF=0.000118511;HWE=1;NFAM=2	.
7	17122497	17122682	7	17128754	17128965	283694	154.79	-	+	DUP	PASS	283694	N	<DUP>	.	.	.	SVTYPE=DUP;POS=17122672;SVLEN=6092;END=17128764;STRANDS=-+:16;IMPRECISE;CIPOS=-175,10;CIEND=-10,201;CIPOS95=-43,1;CIEND95=-3,37;SU=16;PE=16;SR=0;ALG=PROD;AF=5.94e-05;NSAMP=1;MSQ=150.97;AN=16834;AC=1;NS=8438;AC_Hom=0;AC_Het=1;AC_Hemi=0;MAF=5.92557e-05;HWE=1;NFAM=1	.
7	17135590	17135610	7	17135800	17135820	219572	162.0	+	-	BND	LOW	219572_1	N	N[7:17135811[	219572_2	N	]7:17135600]N	SVTYPE=BND;POS=17135600;STRANDS=+-:5;CIPOS=-10,10;CIEND=-10,10;CIPOS95=0,0;CIEND95=0,0;MATEID=219572_2;EVENT=219572;SU=5;PE=0;SR=5;ALG=PROD;AF=0.000297;NSAMP=5;MSQ=30.91;AN=16834;AC=5;NS=8438;AC_Hom=0;AC_Het=5;AC_Hemi=0;MAF=0.000296279;HWE=1;NFAM=5	SVTYPE=BND;POS=17135811;STRANDS=+-:5;CIPOS=-10,10;CIEND=-10,10;CIPOS95=0,0;CIEND95=0,0;MATEID=219572_1;EVENT=219572;SECONDARY;SU=5;PE=0;SR=5;ALG=PROD;AF=0.000297;NSAMP=5;MSQ=30.91;AN=16834;AC=5;NS=8438;AC_Hom=0;AC_Het=5;AC_Hemi=0;MAF=0.000296279;HWE=1;NFAM=5
7	17149133	17149305	7	17156901	17157010	219573	5325.38	+	-	DEL	PASS	219573	N	<DEL>	.	.	.	SVTYPE=DEL;POS=17149138;SVLEN=-7863;END=17157001;STRANDS=+-:168;IMPRECISE;CIPOS=-5,167;CIEND=-100,9;CIPOS95=-5,12;CIEND95=-5,5;SU=168;PE=168;SR=0;ALG=PROD;AF=0.0005346;NSAMP=8;MSQ=665.67;AN=16834;AC=9;NS=8438;AC_Hom=2;AC_Het=7;AC_Hemi=0;MAF=0.000533302;HWE=0.00213201;NFAM=8	.
7	17152195	17152215	7	17177688	17177700	283695	88.89	-	+	DUP	PASS	283695	N	<DUP>	.	.	.	SVTYPE=DUP;POS=17152205;SVLEN=25489;END=17177694;STRANDS=-+:11;CIPOS=-10,10;CIEND=-6,6;CIPOS95=0,0;CIEND95=0,0;SU=11;PE=6;SR=5;ALG=PROD;AF=5.94e-05;NSAMP=1;MSQ=87.69;AN=16834;AC=1;NS=8438;AC_Hom=0;AC_Het=1;AC_Hemi=0;MAF=5.92557e-05;HWE=1;NFAM=1	.
7	17152223	17152265	7	17152550	17152610	219574	3228.27	+	-	BND	PASS	219574_1	N	N[7:17152581[	219574_2	N	]7:17152245]N	SVTYPE=BND;POS=17152245;STRANDS=+-:63;CIPOS=-22,20;CIEND=-30,30;CIPOS95=0,0;CIEND95=0,0;MATEID=219574_2;EVENT=219574;SU=63;PE=33;SR=30;ALG=PROD;AF=0.0002971;NSAMP=4;MSQ=807.04;AN=16832;AC=5;NS=8437;AC_Hom=2;AC_Het=3;AC_Hemi=0;MAF=0.000296314;HWE=0.00059261;NFAM=4	SVTYPE=BND;POS=17152581;STRANDS=+-:63;CIPOS=-30,30;CIEND=-22,20;CIPOS95=0,0;CIEND95=0,0;MATEID=219574_1;EVENT=219574;SECONDARY;SU=63;PE=33;SR=30;ALG=PROD;AF=0.0002971;NSAMP=4;MSQ=807.04;AN=16832;AC=5;NS=8437;AC_Hom=2;AC_Het=3;AC_Hemi=0;MAF=0.000296314;HWE=0.00059261;NFAM=4
7	17152311	17152368	7	17152392	17152449	313339	825.49	-	-	BND	LOW	313339_1	N	[7:17152422[N	313339_2	N	[7:17152341[N	SVTYPE=BND;POS=17152341;STRANDS=--:14;CIPOS=-29,28;CIEND=-29,28;CIPOS95=0,0;CIEND95=0,0;MATEID=313339_2;EVENT=313339;SU=14;PE=0;SR=14;ALG=PROD;AF=0.001486;NSAMP=25;MSQ=31.8;AN=16824;AC=25;NS=8433;AC_Hom=0;AC_Het=26;AC_Hemi=0;MAF=0.00154156;HWE=1;NFAM=25	SVTYPE=BND;POS=17152422;STRANDS=--:14;CIPOS=-29,28;CIEND=-29,28;CIPOS95=0,0;CIEND95=0,0;MATEID=313339_1;EVENT=313339;SECONDARY;SU=14;PE=0;SR=14;ALG=PROD;AF=0.001486;NSAMP=25;MSQ=31.8;AN=16824;AC=25;NS=8433;AC_Hom=0;AC_Het=26;AC_Hemi=0;MAF=0.00154156;HWE=1;NFAM=25
7	17152346	17152363	7	17152420	17152437	219575	14879.0	+	-	BND	LOW	219575_1	N	N[7:17152430[	219575_2	N	]7:17152355]N	SVTYPE=BND;POS=17152355;STRANDS=+-:48;CIPOS=-9,8;CIEND=-9,8;CIPOS95=0,0;CIEND95=0,0;MATEID=219575_2;EVENT=219575;SU=48;PE=0;SR=48;ALG=PROD;AF=0.01022;NSAMP=167;MSQ=88.18;AN=16830;AC=172;NS=8436;AC_Hom=10;AC_Het=163;AC_Hemi=0;MAF=0.0102537;HWE=0.00183209;NFAM=161	SVTYPE=BND;POS=17152430;STRANDS=+-:48;CIPOS=-9,8;CIEND=-9,8;CIPOS95=0,0;CIEND95=0,0;MATEID=219575_1;EVENT=219575;SECONDARY;SU=48;PE=0;SR=48;ALG=PROD;AF=0.01022;NSAMP=167;MSQ=88.18;AN=16830;AC=172;NS=8436;AC_Hom=10;AC_Het=163;AC_Hemi=0;MAF=0.0102537;HWE=0.00183209;NFAM=161
7	17160891	17160896	7	17161067	17161072	219576	382.59	+	-	DEL	PASS	219576	N	<DEL>	.	.	.	SVTYPE=DEL;POS=17160894;SVLEN=-176;END=17161070;STRANDS=+-:11;CIPOS=-3,2;CIEND=-3,2;CIPOS95=0,0;CIEND95=0,0;SU=11;PE=0;SR=11;ALG=PROD;AF=0.0001782;NSAMP=3;MSQ=127.37;AN=16834;AC=3;NS=8438;AC_Hom=0;AC_Het=3;AC_Hemi=0;MAF=0.000177767;HWE=1;NFAM=3	.
7	17167872	17167928	7	17189944	17189987	313340	1267.62	+	+	BND	PASS	313340_1	N	N]7:17189953]	313340_2	N	N]7:17167901]	SVTYPE=BND;POS=17167901;STRANDS=++:74;CIPOS=-29,27;CIEND=-9,34;CIPOS95=0,0;CIEND95=0,0;MATEID=313340_2;EVENT=313340;SU=74;PE=55;SR=19;ALG=PROD;AF=0.0002376;NSAMP=4;MSQ=316.91;AN=16834;AC=4;NS=8438;AC_Hom=0;AC_Het=4;AC_Hemi=0;MAF=0.000237023;HWE=1;NFAM=4	SVTYPE=BND;POS=17189953;STRANDS=++:74;CIPOS=-9,34;CIEND=-29,27;CIPOS95=0,0;CIEND95=0,0;MATEID=313340_1;EVENT=313340;SECONDARY;SU=74;PE=55;SR=19;ALG=PROD;AF=0.0002376;NSAMP=4;MSQ=316.91;AN=16834;AC=4;NS=8438;AC_Hom=0;AC_Het=4;AC_Hemi=0;MAF=0.000237023;HWE=1;NFAM=4
7	17173063	17173123	7	17190021	17190081	313341	1819.06	-	-	BND	PASS	313341_1	N	[7:17190052[N	313341_2	N	[7:17173094[N	SVTYPE=BND;POS=17173094;STRANDS=--:95;CIPOS=-30,30;CIEND=-30,30;CIPOS95=0,0;CIEND95=0,0;MATEID=313341_2;EVENT=313341;SU=95;PE=55;SR=40;ALG=PROD;AF=0.0002376;NSAMP=4;MSQ=454.76;AN=16834;AC=4;NS=8438;AC_Hom=0;AC_Het=4;AC_Hemi=0;MAF=0.000237023;HWE=1;NFAM=4	SVTYPE=BND;POS=17190052;STRANDS=--:95;CIPOS=-30,30;CIEND=-30,30;CIPOS95=0,0;CIEND95=0,0;MATEID=313341_1;EVENT=313341;SECONDARY;SU=95;PE=55;SR=40;ALG=PROD;AF=0.0002376;NSAMP=4;MSQ=454.76;AN=16834;AC=4;NS=8438;AC_Hom=0;AC_Het=4;AC_Hemi=0;MAF=0.000237023;HWE=1;NFAM=4
7	17178159	17178168	7	17178284	17178293	219577	152.87	+	-	DEL	PASS	219577	N	<DEL>	.	.	.	SVTYPE=DEL;POS=17178164;SVLEN=-125;END=17178289;STRANDS=+-:7;CIPOS=-5,4;CIEND=-5,4;CIPOS95=0,0;CIEND95=0,0;SU=7;PE=0;SR=7;ALG=PROD;AF=5.94e-05;NSAMP=1;MSQ=152.86;AN=16834;AC=1;NS=8438;AC_Hom=0;AC_Het=1;AC_Hemi=0;MAF=5.92557e-05;HWE=1;NFAM=1	.
7	17201226	17201533	7	17202701	17202949	219578	167.57	+	-	DEL	PASS	219578	N	<DEL>	.	.	.	SVTYPE=DEL;POS=17201236;SVLEN=-1703;END=17202939;STRANDS=+-:4;IMPRECISE;CIPOS=-10,297;CIEND=-238,10;CIPOS95=-1,91;CIEND95=-111,2;SU=4;PE=4;SR=0;ALG=PROD;AF=5.94e-05;NSAMP=1;MSQ=164.69;AN=16834;AC=1;NS=8438;AC_Hom=0;AC_Het=1;AC_Hemi=0;MAF=5.92557e-05;HWE=1;NFAM=1	.
7	17220470	17220490	7	17234270	17234273	283696	338.44	-	+	DUP	PASS	283696	N	<DUP>	.	.	.	SVTYPE=DUP;POS=17220480;SVLEN=13792;END=17234272;STRANDS=-+:35;CIPOS=-10,10;CIEND=-2,1;CIPOS95=0,0;CIEND95=0,0;SU=35;PE=19;SR=16;ALG=PROD;AF=5.94e-05;NSAMP=1;MSQ=337.85;AN=16834;AC=1;NS=8438;AC_Hom=0;AC_Het=1;AC_Hemi=0;MAF=5.92557e-05;HWE=1;NFAM=1	.
7	17231673	17231681	7	17235157	17235172	219579	776.5	+	-	DEL	PASS	219579	N	<DEL>	.	.	.	SVTYPE=DEL;POS=17231677;SVLEN=-3485;END=17235162;STRANDS=+-:33;CIPOS=-4,4;CIEND=-5,10;CIPOS95=0,0;CIEND95=0,0;SU=33;PE=19;SR=14;ALG=PROD;AF=5.94e-05;NSAMP=1;MSQ=776.5;AN=16834;AC=1;NS=8438;AC_Hom=0;AC_Het=1;AC_Hemi=0;MAF=5.92557e-05;HWE=1;NFAM=1	.
7	17236209	17236266	X	149399036	149399093	69230	358.32	-	+	BND	LOW	69230_1	N	]X:149399065]N	69230_2	N	N[7:17236239[	SVTYPE=BND;POS=17236239;STRANDS=-+:9;CIPOS=-29,28;CIEND=-29,28;CIPOS95=0,0;CIEND95=0,0;MATEID=69230_2;EVENT=69230;SU=9;PE=0;SR=9;ALG=PROD;AF=0.0008317;NSAMP=14;MSQ=24.22;AN=16834;AC=14;NS=8438;AC_Hom=0;AC_Het=14;AC_Hemi=0;MAF=0.00082958;HWE=1;NFAM=14	SVTYPE=BND;POS=149399065;STRANDS=-+:9;CIPOS=-29,28;CIEND=-29,28;CIPOS95=0,0;CIEND95=0,0;MATEID=69230_1;EVENT=69230;SECONDARY;SU=9;PE=0;SR=9;ALG=PROD;AF=0.0008317;NSAMP=14;MSQ=24.22;AN=16834;AC=14;NS=8438;AC_Hom=0;AC_Het=14;AC_Hemi=0;MAF=0.00082958;HWE=1;NFAM=14
7	17237243	17237263	7	17241671	17241688	283697	179.25	-	+	DUP	PASS	283697	N	<DUP>	.	.	.	SVTYPE=DUP;POS=17237253;SVLEN=4425;END=17241678;STRANDS=-+:16;CIPOS=-10,10;CIEND=-7,10;CIPOS95=0,0;CIEND95=0,0;SU=16;PE=11;SR=5;ALG=PROD;AF=5.94e-05;NSAMP=1;MSQ=178.32;AN=16834;AC=1;NS=8438;AC_Hom=0;AC_Het=1;AC_Hemi=0;MAF=5.92557e-05;HWE=1;NFAM=1	.
7	17247866	17247883	8	10529886	10529903	67925	4940.83	-	-	BND	LOW	67925_1	N	[8:10529896[N	67925_2	N	[7:17247876[N	SVTYPE=BND;POS=17247876;STRANDS=--:4;CIPOS=-9,8;CIEND=-9,8;CIPOS95=0,0;CIEND95=0,0;MATEID=67925_2;EVENT=67925;SU=4;PE=0;SR=4;ALG=PROD;AF=0.01473;NSAMP=248;MSQ=18.45;AN=16834;AC=248;NS=8438;AC_Hom=0;AC_Het=249;AC_Hemi=0;MAF=0.0147547;HWE=0.266795;NFAM=234	SVTYPE=BND;POS=10529896;STRANDS=--:4;CIPOS=-9,8;CIEND=-9,8;CIPOS95=0,0;CIEND95=0,0;MATEID=67925_1;EVENT=67925;SECONDARY;SU=4;PE=0;SR=4;ALG=PROD;AF=0.01473;NSAMP=248;MSQ=18.45;AN=16834;AC=248;NS=8438;AC_Hom=0;AC_Het=249;AC_Hemi=0;MAF=0.0147547;HWE=0.266795;NFAM=234
7	17248141	17248581	15	69839349	69839699	65921	638.61	+	-	BND	LOW	65921_1	N	N[15:69839670[	65921_2	N	]7:17248173]N	SVTYPE=BND;POS=17248173;STRANDS=+-:44;IMPRECISE;CIPOS=-32,408;CIEND=-320,30;CIPOS95=-32,89;CIEND95=-109,30;MATEID=65921_2;EVENT=65921;SU=44;PE=44;SR=0;ALG=PROD;AF=0.001069;NSAMP=18;MSQ=35.17;AN=16834;AC=18;NS=8438;AC_Hom=0;AC_Het=18;AC_Hemi=0;MAF=0.0010666;HWE=1;NFAM=18	SVTYPE=BND;POS=69839670;STRANDS=+-:44;IMPRECISE;CIPOS=-320,30;CIEND=-32,408;CIPOS95=-109,30;CIEND95=-32,89;MATEID=65921_1;EVENT=65921;SECONDARY;SU=44;PE=44;SR=0;ALG=PROD;AF=0.001069;NSAMP=18;MSQ=35.17;AN=16834;AC=18;NS=8438;AC_Hom=0;AC_Het=18;AC_Hemi=0;MAF=0.0010666;HWE=1;NFAM=18
7	17248185	17248340	15	69839822	69840188	66041	623.54	-	+	BND	LOW	66041_1	N	]15:69839836]N	66041_2	N	N[7:17248311[	SVTYPE=BND;POS=17248311;STRANDS=-+:60;IMPRECISE;CIPOS=-125,30;CIEND=-14,352;CIPOS95=-11,11;CIEND95=-14,76;MATEID=66041_2;EVENT=66041;SU=60;PE=60;SR=0;ALG=PROD;AF=0.00101;NSAMP=17;MSQ=36.19;AN=16834;AC=17;NS=8438;AC_Hom=0;AC_Het=17;AC_Hemi=0;MAF=0.00100735;HWE=1;NFAM=17	SVTYPE=BND;POS=69839836;STRANDS=-+:60;IMPRECISE;CIPOS=-14,352;CIEND=-125,30;CIPOS95=-14,76;CIEND95=-11,11;MATEID=66041_1;EVENT=66041;SECONDARY;SU=60;PE=60;SR=0;ALG=PROD;AF=0.00101;NSAMP=17;MSQ=36.19;AN=16834;AC=17;NS=8438;AC_Hom=0;AC_Het=17;AC_Hemi=0;MAF=0.00100735;HWE=1;NFAM=17
7	17258372	17258391	7	17263605	17263625	219580	134.76	+	-	DEL	PASS	219580	N	<DEL>	.	.	.	SVTYPE=DEL;POS=17258382;SVLEN=-5233;END=17263615;STRANDS=+-:5;IMPRECISE;CIPOS=-10,9;CIEND=-10,10;CIPOS95=-3,3;CIEND95=-3,0;SU=5;PE=4;SR=1;ALG=PROD;AF=5.94e-05;NSAMP=1;MSQ=134.76;AN=16834;AC=1;NS=8438;AC_Hom=0;AC_Het=1;AC_Hemi=0;MAF=5.92557e-05;HWE=1;NFAM=1	.
7	17258880	17259307	7	17300636	17301181	219581	110.71	+	-	DEL	PASS	219581	N	<DEL>	.	.	.	SVTYPE=DEL;POS=17258890;SVLEN=-42281;END=17301171;STRANDS=+-:6;IMPRECISE;CIPOS=-10,417;CIEND=-535,10;CIPOS95=-2,125;CIEND95=-171,1;SU=6;PE=6;SR=0;ALG=PROD;AF=5.94e-05;NSAMP=1;MSQ=110.71;AN=16834;AC=1;NS=8438;AC_Hom=0;AC_Het=1;AC_Hemi=0;MAF=5.92557e-05;HWE=1;NFAM=1	.
7	17265973	17266030	X	127850116	127850173	69149	24087.3	-	+	BND	LOW	69149_1	N	]X:127850145]N	69149_2	N	N[7:17266003[	SVTYPE=BND;POS=17266003;STRANDS=-+:4;CIPOS=-29,28;CIEND=-29,28;CIPOS95=0,0;CIEND95=0,0;MATEID=69149_2;EVENT=69149;SU=4;PE=0;SR=4;ALG=PROD;AF=0.0581;NSAMP=978;MSQ=23.53;AN=16834;AC=978;NS=8438;AC_Hom=0;AC_Het=980;AC_Hemi=0;MAF=0.0580706;HWE=1.50473e-13;NFAM=903	SVTYPE=BND;POS=127850145;STRANDS=-+:4;CIPOS=-29,28;CIEND=-29,28;CIPOS95=0,0;CIEND95=0,0;MATEID=69149_1;EVENT=69149;SECONDARY;SU=4;PE=0;SR=4;ALG=PROD;AF=0.0581;NSAMP=978;MSQ=23.53;AN=16834;AC=978;NS=8438;AC_Hom=0;AC_Het=980;AC_Hemi=0;MAF=0.0580706;HWE=1.50473e-13;NFAM=903
7	17266000	17266020	15	98031083	98031103	66078	6926.17	-	+	BND	LOW	66078_1	N	]15:98031093]N	66078_2	N	N[7:17266011[	SVTYPE=BND;POS=17266011;STRANDS=-+:5;CIPOS=-10,10;CIEND=-10,10;CIPOS95=0,0;CIEND95=0,0;MATEID=66078_2;EVENT=66078;SU=5;PE=0;SR=5;ALG=PROD;AF=0.01063;NSAMP=179;MSQ=38.03;AN=16834;AC=179;NS=8438;AC_Hom=0;AC_Het=179;AC_Hemi=0;MAF=0.0106068;HWE=1;NFAM=178	SVTYPE=BND;POS=98031093;STRANDS=-+:5;CIPOS=-10,10;CIEND=-10,10;CIPOS95=0,0;CIEND95=0,0;MATEID=66078_1;EVENT=66078;SECONDARY;SU=5;PE=0;SR=5;ALG=PROD;AF=0.01063;NSAMP=179;MSQ=38.03;AN=16834;AC=179;NS=8438;AC_Hom=0;AC_Het=179;AC_Hemi=0;MAF=0.0106068;HWE=1;NFAM=178
7	17266038	17266055	15	98031070	98031087	65976	322.23	+	-	BND	LOW	65976_1	N	N[15:98031080[	65976_2	N	]7:17266047]N	SVTYPE=BND;POS=17266047;STRANDS=+-:16;CIPOS=-9,8;CIEND=-9,8;CIPOS95=0,0;CIEND95=0,0;MATEID=65976_2;EVENT=65976;SU=16;PE=0;SR=16;ALG=PROD;AF=0.0008911;NSAMP=15;MSQ=20.53;AN=16834;AC=15;NS=8438;AC_Hom=0;AC_Het=15;AC_Hemi=0;MAF=0.000888836;HWE=1;NFAM=15	SVTYPE=BND;POS=98031080;STRANDS=+-:16;CIPOS=-9,8;CIEND=-9,8;CIPOS95=0,0;CIEND95=0,0;MATEID=65976_1;EVENT=65976;SECONDARY;SU=16;PE=0;SR=16;ALG=PROD;AF=0.0008911;NSAMP=15;MSQ=20.53;AN=16834;AC=15;NS=8438;AC_Hom=0;AC_Het=15;AC_Hemi=0;MAF=0.000888836;HWE=1;NFAM=15
7	17267833	17267853	7	17268869	17268887	283698	323.23	-	+	DUP	PASS	283698	N	<DUP>	.	.	.	SVTYPE=DUP;POS=17267843;SVLEN=1034;END=17268877;STRANDS=-+:30;CIPOS=-10,10;CIEND=-8,10;CIPOS95=0,0;CIEND95=0,0;SU=30;PE=14;SR=16;ALG=PROD;AF=5.94e-05;NSAMP=1;MSQ=320.78;AN=16834;AC=1;NS=8438;AC_Hom=0;AC_Het=1;AC_Hemi=0;MAF=5.92557e-05;HWE=1;NFAM=1	.
7	17277302	17277307	7	17277731	17277737	219582	19042.2	+	-	BND	PASS	219582_1	N	N[7:17277736[	219582_2	N	]7:17277305]N	SVTYPE=BND;POS=17277305;STRANDS=+-:749;CIPOS=-3,2;CIEND=-4,2;CIPOS95=0,0;CIEND95=0,0;MATEID=219582_2;EVENT=219582;SU=749;PE=344;SR=405;ALG=PROD;AF=0.002495;NSAMP=42;MSQ=453.39;AN=16834;AC=42;NS=8438;AC_Hom=0;AC_Het=42;AC_Hemi=0;MAF=0.00248874;HWE=1;NFAM=16	SVTYPE=BND;POS=17277736;STRANDS=+-:749;CIPOS=-4,2;CIEND=-3,2;CIPOS95=0,0;CIEND95=0,0;MATEID=219582_1;EVENT=219582;SECONDARY;SU=749;PE=344;SR=405;ALG=PROD;AF=0.002495;NSAMP=42;MSQ=453.39;AN=16834;AC=42;NS=8438;AC_Hom=0;AC_Het=42;AC_Hemi=0;MAF=0.00248874;HWE=1;NFAM=16
7	17280430	17280439	X	86235282	86235291	69033	2702.86	+	+	BND	LOW	69033_1	N	N]X:86235287]	69033_2	N	N]7:17280435]	SVTYPE=BND;POS=17280435;STRANDS=++:81;CIPOS=-5,4;CIEND=-5,4;CIPOS95=0,0;CIEND95=0,0;MATEID=69033_2;EVENT=69033;SU=81;PE=0;SR=81;ALG=PROD;AF=0.004218;NSAMP=71;MSQ=36.45;AN=16834;AC=71;NS=8438;AC_Hom=0;AC_Het=71;AC_Hemi=0;MAF=0.00420716;HWE=1;NFAM=71	SVTYPE=BND;POS=86235287;STRANDS=++:81;CIPOS=-5,4;CIEND=-5,4;CIPOS95=0,0;CIEND95=0,0;MATEID=69033_1;EVENT=69033;SECONDARY;SU=81;PE=0;SR=81;ALG=PROD;AF=0.004218;NSAMP=71;MSQ=36.45;AN=16834;AC=71;NS=8438;AC_Hom=0;AC_Het=71;AC_Hemi=0;MAF=0.00420716;HWE=1;NFAM=71
7	17357510	17357517	7	17357655	17357666	219583	2859.37	+	-	BND	LOW	219583_1	N	N[7:17357660[	219583_2	N	]7:17357514]N	SVTYPE=BND;POS=17357514;STRANDS=+-:112;CIPOS=-4,3;CIEND=-4,7;CIPOS95=0,0;CIEND95=0,0;MATEID=219583_2;EVENT=219583;SU=112;PE=1;SR=111;ALG=PROD;AF=0.0008317;NSAMP=14;MSQ=204.21;AN=16834;AC=14;NS=8438;AC_Hom=0;AC_Het=14;AC_Hemi=0;MAF=0.00082958;HWE=1;NFAM=14	SVTYPE=BND;POS=17357660;STRANDS=+-:112;CIPOS=-4,7;CIEND=-4,3;CIPOS95=0,0;CIEND95=0,0;MATEID=219583_1;EVENT=219583;SECONDARY;SU=112;PE=1;SR=111;ALG=PROD;AF=0.0008317;NSAMP=14;MSQ=204.21;AN=16834;AC=14;NS=8438;AC_Hom=0;AC_Het=14;AC_Hemi=0;MAF=0.00082958;HWE=1;NFAM=14
7	17359915	17359932	7	17365924	17365943	219584	371.53	+	-	DEL	PASS	219584	N	<DEL>	.	.	.	SVTYPE=DEL;POS=17359923;SVLEN=-6010;END=17365933;STRANDS=+-:18;CIPOS=-8,9;CIEND=-9,10;CIPOS95=0,0;CIEND95=0,0;SU=18;PE=11;SR=7;ALG=PROD;AF=5.94e-05;NSAMP=1;MSQ=371.52;AN=16834;AC=1;NS=8438;AC_Hom=0;AC_Het=1;AC_Hemi=0;MAF=5.92557e-05;HWE=1;NFAM=1	.
7	17400813	17400860	7	17400917	17400964	219585	833.7	+	-	BND	PASS	219585_1	N	N[7:17400942[	219585_2	N	]7:17400837]N	SVTYPE=BND;POS=17400837;STRANDS=+-:29;CIPOS=-24,23;CIEND=-24,23;CIPOS95=0,0;CIEND95=0,0;MATEID=219585_2;EVENT=219585;SU=29;PE=0;SR=29;ALG=PROD;AF=0.0001782;NSAMP=3;MSQ=277.9;AN=16834;AC=3;NS=8438;AC_Hom=0;AC_Het=3;AC_Hemi=0;MAF=0.000177767;HWE=1;NFAM=3	SVTYPE=BND;POS=17400942;STRANDS=+-:29;CIPOS=-24,23;CIEND=-24,23;CIPOS95=0,0;CIEND95=0,0;MATEID=219585_1;EVENT=219585;SECONDARY;SU=29;PE=0;SR=29;ALG=PROD;AF=0.0001782;NSAMP=3;MSQ=277.9;AN=16834;AC=3;NS=8438;AC_Hom=0;AC_Het=3;AC_Hemi=0;MAF=0.000177767;HWE=1;NFAM=3
7	17407927	17407945	7	17460156	17460176	219586	296.63	+	-	DEL	PASS	219586	N	<DEL>	.	.	.	SVTYPE=DEL;POS=17407935;SVLEN=-52231;END=17460166;STRANDS=+-:12;CIPOS=-8,10;CIEND=-10,10;CIPOS95=0,0;CIEND95=0,0;SU=12;PE=6;SR=6;ALG=PROD;AF=5.94e-05;NSAMP=1;MSQ=296.63;AN=16834;AC=1;NS=8438;AC_Hom=0;AC_Het=1;AC_Hemi=0;MAF=5.92557e-05;HWE=1;NFAM=1	.
7	17416690	17416919	18	41278911	41279279	66795	23.99	-	-	BND	LOW	66795_1	N	[18:41279270[N	66795_2	N	[7:17416910[N	SVTYPE=BND;POS=17416910;STRANDS=--:4;IMPRECISE;CIPOS=-219,10;CIEND=-358,10;CIPOS95=-101,2;CIEND95=-135,0;MATEID=66795_2;EVENT=66795;SU=4;PE=4;SR=0;ALG=PROD;AF=5.94e-05;NSAMP=1;MSQ=23.87;AN=16834;AC=1;NS=8438;AC_Hom=0;AC_Het=1;AC_Hemi=0;MAF=5.92557e-05;HWE=1;NFAM=1	SVTYPE=BND;POS=41279270;STRANDS=--:4;IMPRECISE;CIPOS=-358,10;CIEND=-219,10;CIPOS95=-135,0;CIEND95=-101,2;MATEID=66795_1;EVENT=66795;SECONDARY;SU=4;PE=4;SR=0;ALG=PROD;AF=5.94e-05;NSAMP=1;MSQ=23.87;AN=16834;AC=1;NS=8438;AC_Hom=0;AC_Het=1;AC_Hemi=0;MAF=5.92557e-05;HWE=1;NFAM=1
7	17423525	17423680	7	43788212	43788551	283699	191.33	-	+	BND	LOW	283699_1	N	]7:43788242]N	283699_2	N	N[7:17423651[	SVTYPE=BND;POS=17423651;STRANDS=-+:15;IMPRECISE;CIPOS=-125,30;CIEND=-30,309;CIPOS95=-32,30;CIEND95=-30,99;MATEID=283699_2;EVENT=283699;SU=15;PE=15;SR=0;ALG=PROD;AF=0.0001782;NSAMP=3;MSQ=63.61;AN=16834;AC=3;NS=8438;AC_Hom=0;AC_Het=3;AC_Hemi=0;MAF=0.000177767;HWE=1;NFAM=3	SVTYPE=BND;POS=43788242;STRANDS=-+:15;IMPRECISE;CIPOS=-30,309;CIEND=-125,30;CIPOS95=-30,99;CIEND95=-32,30;MATEID=283699_1;EVENT=283699;SECONDARY;SU=15;PE=15;SR=0;ALG=PROD;AF=0.0001782;NSAMP=3;MSQ=63.61;AN=16834;AC=3;NS=8438;AC_Hom=0;AC_Het=3;AC_Hemi=0;MAF=0.000177767;HWE=1;NFAM=3
7	17423628	17423681	7	43788074	43788119	219587	832.14	+	-	BND	PASS	219587_1	N	N[7:43788099[	219587_2	N	]7:17423655]N	SVTYPE=BND;POS=17423655;STRANDS=+-:21;CIPOS=-27,26;CIEND=-24,21;CIPOS95=0,0;CIEND95=0,0;MATEID=219587_2;EVENT=219587;SU=21;PE=11;SR=10;ALG=PROD;AF=0.0001782;NSAMP=3;MSQ=277.38;AN=16834;AC=3;NS=8438;AC_Hom=0;AC_Het=3;AC_Hemi=0;MAF=0.000177767;HWE=1;NFAM=3	SVTYPE=BND;POS=43788099;STRANDS=+-:21;CIPOS=-24,21;CIEND=-27,26;CIPOS95=0,0;CIEND95=0,0;MATEID=219587_1;EVENT=219587;SECONDARY;SU=21;PE=11;SR=10;ALG=PROD;AF=0.0001782;NSAMP=3;MSQ=277.38;AN=16834;AC=3;NS=8438;AC_Hom=0;AC_Het=3;AC_Hemi=0;MAF=0.000177767;HWE=1;NFAM=3
7	17461469	17461479	7	17462955	17462970	283700	202.04	-	+	DUP	PASS	283700	N	<DUP>	.	.	.	SVTYPE=DUP;POS=17461477;SVLEN=1483;END=17462960;STRANDS=-+:15;CIPOS=-8,2;CIEND=-5,10;CIPOS95=0,0;CIEND95=0,0;SU=15;PE=10;SR=5;ALG=PROD;AF=0.0001188;NSAMP=2;MSQ=100.78;AN=16834;AC=2;NS=8438;AC_Hom=0;AC_Het=2;AC_Hemi=0;MAF=0.000118511;HWE=1;NFAM=2	.
7	17499683	17499689	7	17501424	17501430	219588	560.39	+	-	DEL	PASS	219588	N	<DEL>	.	.	.	SVTYPE=DEL;POS=17499686;SVLEN=-1742;END=17501428;STRANDS=+-:26;CIPOS=-3,3;CIEND=-4,2;CIPOS95=0,0;CIEND95=0,0;SU=26;PE=17;SR=9;ALG=PROD;AF=5.94e-05;NSAMP=1;MSQ=560.39;AN=16834;AC=1;NS=8438;AC_Hom=0;AC_Het=1;AC_Hemi=0;MAF=5.92557e-05;HWE=1;NFAM=1	.
7	17502014	17502034	7	17502144	17502164	219589	512.23	+	-	DEL	PASS	219589	N	<DEL>	.	.	.	SVTYPE=DEL;POS=17502024;SVLEN=-130;END=17502154;STRANDS=+-:15;CIPOS=-10,10;CIEND=-10,10;CIPOS95=0,0;CIEND95=0,0;SU=15;PE=0;SR=15;ALG=PROD;AF=5.94e-05;NSAMP=1;MSQ=512.23;AN=16834;AC=1;NS=8438;AC_Hom=0;AC_Het=1;AC_Hemi=0;MAF=5.92557e-05;HWE=1;NFAM=1	.
7	17504437	17504444	7	17505362	17505368	219590	500.46	+	-	DEL	PASS	219590	N	<DEL>	.	.	.	SVTYPE=DEL;POS=17504441;SVLEN=-925;END=17505366;STRANDS=+-:23;CIPOS=-4,3;CIEND=-4,2;CIPOS95=0,0;CIEND95=0,0;SU=23;PE=15;SR=8;ALG=PROD;AF=5.94e-05;NSAMP=1;MSQ=500.46;AN=16834;AC=1;NS=8438;AC_Hom=0;AC_Het=1;AC_Hemi=0;MAF=5.92557e-05;HWE=1;NFAM=1	.
7	17509187	17509232	7	17530760	17530819	219591	1009.68	+	-	DEL	PASS	219591	N	<DEL>	.	.	.	SVTYPE=DEL;POS=17509210;SVLEN=-21580;END=17530790;STRANDS=+-:47;CIPOS=-23,22;CIEND=-30,29;CIPOS95=0,0;CIEND95=0,0;SU=47;PE=24;SR=23;ALG=PROD;AF=0.0001782;NSAMP=3;MSQ=336.56;AN=16834;AC=3;NS=8438;AC_Hom=0;AC_Het=3;AC_Hemi=0;MAF=0.000177767;HWE=1;NFAM=3	.
7	17513423	17513466	7	17513500	17513543	219592	644.39	+	-	BND	PASS	219592_1	N	N[7:17513523[	219592_2	N	]7:17513445]N	SVTYPE=BND;POS=17513445;STRANDS=+-:26;CIPOS=-22,21;CIEND=-22,21;CIPOS95=0,0;CIEND95=0,0;MATEID=219592_2;EVENT=219592;SU=26;PE=0;SR=26;ALG=PROD;AF=0.0001188;NSAMP=2;MSQ=322.18;AN=16834;AC=2;NS=8438;AC_Hom=0;AC_Het=2;AC_Hemi=0;MAF=0.000118511;HWE=1;NFAM=2	SVTYPE=BND;POS=17513523;STRANDS=+-:26;CIPOS=-22,21;CIEND=-22,21;CIPOS95=0,0;CIEND95=0,0;MATEID=219592_1;EVENT=219592;SECONDARY;SU=26;PE=0;SR=26;ALG=PROD;AF=0.0001188;NSAMP=2;MSQ=322.18;AN=16834;AC=2;NS=8438;AC_Hom=0;AC_Het=2;AC_Hemi=0;MAF=0.000118511;HWE=1;NFAM=2
7	17553310	17553315	7	17554404	17554408	219593	7792.48	+	-	BND	PASS	219593_1	N	N[7:17554408[	219593_2	N	]7:17553313]N	SVTYPE=BND;POS=17553313;STRANDS=+-:343;CIPOS=-3,2;CIEND=-3,1;CIPOS95=0,0;CIEND95=0,0;MATEID=219593_2;EVENT=219593;SU=343;PE=188;SR=155;ALG=PROD;AF=0.001247;NSAMP=21;MSQ=371.07;AN=16834;AC=21;NS=8438;AC_Hom=0;AC_Het=21;AC_Hemi=0;MAF=0.00124437;HWE=1;NFAM=21	SVTYPE=BND;POS=17554408;STRANDS=+-:343;CIPOS=-3,1;CIEND=-3,2;CIPOS95=0,0;CIEND95=0,0;MATEID=219593_1;EVENT=219593;SECONDARY;SU=343;PE=188;SR=155;ALG=PROD;AF=0.001247;NSAMP=21;MSQ=371.07;AN=16834;AC=21;NS=8438;AC_Hom=0;AC_Het=21;AC_Hemi=0;MAF=0.00124437;HWE=1;NFAM=21
7	17554659	17554666	7	17567629	17567634	219594	4030.1	+	-	DEL	PASS	219594	N	<DEL>	.	.	.	SVTYPE=DEL;POS=17554662;SVLEN=-12971;END=17567633;STRANDS=+-:196;CIPOS=-3,4;CIEND=-4,1;CIPOS95=0,0;CIEND95=0,0;SU=196;PE=115;SR=81;ALG=PROD;AF=0.0007722;NSAMP=13;MSQ=310.01;AN=16834;AC=13;NS=8438;AC_Hom=0;AC_Het=13;AC_Hemi=0;MAF=0.000770325;HWE=1;NFAM=7	.
7	17573544	17573561	7	17580284	17580292	219595	374.53	+	-	DEL	PASS	219595	N	<DEL>	.	.	.	SVTYPE=DEL;POS=17573551;SVLEN=-6739;END=17580290;STRANDS=+-:18;CIPOS=-7,10;CIEND=-6,2;CIPOS95=0,0;CIEND95=0,0;SU=18;PE=11;SR=7;ALG=PROD;AF=5.94e-05;NSAMP=1;MSQ=374.53;AN=16834;AC=1;NS=8438;AC_Hom=0;AC_Het=1;AC_Hemi=0;MAF=5.92557e-05;HWE=1;NFAM=1	.
7	17577606	17577662	7	17629291	17629338	219596	545.36	+	-	DEL	PASS	219596	N	<DEL>	.	.	.	SVTYPE=DEL;POS=17577634;SVLEN=-51678;END=17629312;STRANDS=+-:30;CIPOS=-28,28;CIEND=-21,26;CIPOS95=0,0;CIEND95=0,0;SU=30;PE=15;SR=15;ALG=PROD;AF=0.0001188;NSAMP=2;MSQ=272.68;AN=16834;AC=2;NS=8438;AC_Hom=0;AC_Het=2;AC_Hemi=0;MAF=0.000118511;HWE=1;NFAM=2	.
7	17583429	17583433	7	17583666	17583669	219597	10107.5	+	-	BND	PASS	219597_1	N	N[7:17583669[	219597_2	N	]7:17583432]N	SVTYPE=BND;POS=17583432;STRANDS=+-:253;CIPOS=-3,1;CIEND=-2,1;CIPOS95=0,0;CIEND95=0,0;MATEID=219597_2;EVENT=219597;SU=253;PE=17;SR=236;ALG=PROD;AF=0.00202;NSAMP=34;MSQ=297.16;AN=16834;AC=34;NS=8438;AC_Hom=0;AC_Het=34;AC_Hemi=0;MAF=0.0020147;HWE=1;NFAM=34	SVTYPE=BND;POS=17583669;STRANDS=+-:253;CIPOS=-2,1;CIEND=-3,1;CIPOS95=0,0;CIEND95=0,0;MATEID=219597_1;EVENT=219597;SECONDARY;SU=253;PE=17;SR=236;ALG=PROD;AF=0.00202;NSAMP=34;MSQ=297.16;AN=16834;AC=34;NS=8438;AC_Hom=0;AC_Het=34;AC_Hemi=0;MAF=0.0020147;HWE=1;NFAM=34
7	17602531	17602667	7	17607057	17607214	313342	50.82	+	+	INV	LOW	313342	N	<INV>	.	.	.	SVTYPE=INV;POS=17602567;SVLEN=4544;END=17607111;STRANDS=++:3,--:1;IMPRECISE;CIPOS=-36,100;CIEND=-54,103;CIPOS95=-26,86;CIEND95=-46,87;SU=4;PE=4;SR=0;ALG=PROD;AF=0.0001188;NSAMP=2;MSQ=25.37;AN=16834;AC=2;NS=8438;AC_Hom=0;AC_Het=2;AC_Hemi=0;MAF=0.000118511;HWE=1;NFAM=2	.
7	17614704	17614724	7	17614897	17614917	219598	498.78	+	-	DEL	PASS	219598	N	<DEL>	.	.	.	SVTYPE=DEL;POS=17614714;SVLEN=-193;END=17614907;STRANDS=+-:8;CIPOS=-10,10;CIEND=-10,10;CIPOS95=0,0;CIEND95=0,0;SU=8;PE=0;SR=8;ALG=PROD;AF=0.0001782;NSAMP=3;MSQ=165.4;AN=16834;AC=3;NS=8438;AC_Hom=0;AC_Het=3;AC_Hemi=0;MAF=0.000177767;HWE=1;NFAM=3	.
7	17642259	17642757	8	58860556	58861054	68055	5355.84	-	-	BND	LOW	68055_1	N	[8:58861048[N	68055_2	N	[7:17642751[N	SVTYPE=BND;POS=17642751;STRANDS=--:37;IMPRECISE;CIPOS=-491,7;CIEND=-491,7;CIPOS95=-91,7;CIEND95=-91,7;MATEID=68055_2;EVENT=68055;SU=37;PE=37;SR=0;ALG=PROD;AF=0.01455;NSAMP=245;MSQ=20.82;AN=16834;AC=245;NS=8438;AC_Hom=0;AC_Het=245;AC_Hemi=0;MAF=0.0145177;HWE=0.426512;NFAM=244	SVTYPE=BND;POS=58861048;STRANDS=--:37;IMPRECISE;CIPOS=-491,7;CIEND=-491,7;CIPOS95=-91,7;CIEND95=-91,7;MATEID=68055_1;EVENT=68055;SECONDARY;SU=37;PE=37;SR=0;ALG=PROD;AF=0.01455;NSAMP=245;MSQ=20.82;AN=16834;AC=245;NS=8438;AC_Hom=0;AC_Het=245;AC_Hemi=0;MAF=0.0145177;HWE=0.426512;NFAM=244
7	17659631	17659648	7	17663805	17663808	219599	1055.16	+	-	DEL	PASS	219599	N	<DEL>	.	.	.	SVTYPE=DEL;POS=17659638;SVLEN=-4170;END=17663808;STRANDS=+-:40;CIPOS=-7,10;CIEND=-3,0;CIPOS95=0,0;CIEND95=0,0;SU=40;PE=28;SR=12;ALG=PROD;AF=5.94e-05;NSAMP=1;MSQ=1055.16;AN=16834;AC=1;NS=8438;AC_Hom=0;AC_Het=1;AC_Hemi=0;MAF=5.92557e-05;HWE=1;NFAM=1	.
7	17665869	17666337	7	17684204	17684609	219600	101.76	+	-	DEL	PASS	219600	N	<DEL>	.	.	.	SVTYPE=DEL;POS=17665877;SVLEN=-18722;END=17684599;STRANDS=+-:5;IMPRECISE;CIPOS=-8,460;CIEND=-395,10;CIPOS95=0,167;CIEND95=-118,2;SU=5;PE=5;SR=0;ALG=PROD;AF=5.94e-05;NSAMP=1;MSQ=101.76;AN=16834;AC=1;NS=8438;AC_Hom=0;AC_Het=1;AC_Hemi=0;MAF=5.92557e-05;HWE=1;NFAM=1	.
7	17688364	17688373	7	17688414	17688423	219601	170.77	+	-	BND	LOW	219601_1	N	N[7:17688420[	219601_2	N	]7:17688369]N	SVTYPE=BND;POS=17688369;STRANDS=+-:7;CIPOS=-5,4;CIEND=-5,4;CIPOS95=0,0;CIEND95=0,0;MATEID=219601_2;EVENT=219601;SU=7;PE=0;SR=7;ALG=PROD;AF=5.94e-05;NSAMP=1;MSQ=170.7;AN=16834;AC=1;NS=8438;AC_Hom=0;AC_Het=1;AC_Hemi=0;MAF=5.92557e-05;HWE=1;NFAM=1	SVTYPE=BND;POS=17688420;STRANDS=+-:7;CIPOS=-5,4;CIEND=-5,4;CIPOS95=0,0;CIEND95=0,0;MATEID=219601_1;EVENT=219601;SECONDARY;SU=7;PE=0;SR=7;ALG=PROD;AF=5.94e-05;NSAMP=1;MSQ=170.7;AN=16834;AC=1;NS=8438;AC_Hom=0;AC_Het=1;AC_Hemi=0;MAF=5.92557e-05;HWE=1;NFAM=1
7	17695676	17695725	7	17695729	17695778	219602	554.63	+	-	BND	PASS	219602_1	N	N[7:17695755[	219602_2	N	]7:17695701]N	SVTYPE=BND;POS=17695701;STRANDS=+-:19;CIPOS=-25,24;CIEND=-25,24;CIPOS95=0,0;CIEND95=0,0;MATEID=219602_2;EVENT=219602;SU=19;PE=0;SR=19;ALG=PROD;AF=0.0001188;NSAMP=2;MSQ=277.22;AN=16834;AC=2;NS=8438;AC_Hom=0;AC_Het=2;AC_Hemi=0;MAF=0.000118511;HWE=1;NFAM=2	SVTYPE=BND;POS=17695755;STRANDS=+-:19;CIPOS=-25,24;CIEND=-25,24;CIPOS95=0,0;CIEND95=0,0;MATEID=219602_1;EVENT=219602;SECONDARY;SU=19;PE=0;SR=19;ALG=PROD;AF=0.0001188;NSAMP=2;MSQ=277.22;AN=16834;AC=2;NS=8438;AC_Hom=0;AC_Het=2;AC_Hemi=0;MAF=0.000118511;HWE=1;NFAM=2
7	17729343	17729362	7	17729485	17729504	219603	224.85	+	-	DEL	PASS	219603	N	<DEL>	.	.	.	SVTYPE=DEL;POS=17729353;SVLEN=-141;END=17729494;STRANDS=+-:9;CIPOS=-10,9;CIEND=-9,10;CIPOS95=0,0;CIEND95=0,0;SU=9;PE=0;SR=9;ALG=PROD;AF=5.94e-05;NSAMP=1;MSQ=224.81;AN=16834;AC=1;NS=8438;AC_Hom=0;AC_Het=1;AC_Hemi=0;MAF=5.92557e-05;HWE=1;NFAM=1	.
7	17752970	17752990	7	17754395	17754415	219604	335.71	+	-	DEL	PASS	219604	N	<DEL>	.	.	.	SVTYPE=DEL;POS=17752980;SVLEN=-1425;END=17754405;STRANDS=+-:15;CIPOS=-10,10;CIEND=-10,10;CIPOS95=0,0;CIEND95=0,0;SU=15;PE=6;SR=9;ALG=PROD;AF=5.94e-05;NSAMP=1;MSQ=335.71;AN=16834;AC=1;NS=8438;AC_Hom=0;AC_Het=1;AC_Hemi=0;MAF=5.92557e-05;HWE=1;NFAM=1	.
7	17752979	17753450	8	132565443	132566093	68270	22.29	+	-	BND	LOW	68270_1	N	N[8:132566084[	68270_2	N	]7:17752989]N	SVTYPE=BND;POS=17752989;STRANDS=+-:4;IMPRECISE;CIPOS=-10,461;CIEND=-640,10;CIPOS95=-2,131;CIEND95=-233,1;MATEID=68270_2;EVENT=68270;SU=4;PE=4;SR=0;ALG=PROD;AF=0.0001188;NSAMP=2;MSQ=10.87;AN=16834;AC=2;NS=8438;AC_Hom=0;AC_Het=2;AC_Hemi=0;MAF=0.000118511;HWE=1;NFAM=2	SVTYPE=BND;POS=132566084;STRANDS=+-:4;IMPRECISE;CIPOS=-640,10;CIEND=-10,461;CIPOS95=-233,1;CIEND95=-2,131;MATEID=68270_1;EVENT=68270;SECONDARY;SU=4;PE=4;SR=0;ALG=PROD;AF=0.0001188;NSAMP=2;MSQ=10.87;AN=16834;AC=2;NS=8438;AC_Hom=0;AC_Het=2;AC_Hemi=0;MAF=0.000118511;HWE=1;NFAM=2
7	17753096	17753144	8	13364099	13364180	67934	11141.9	-	+	BND	LOW	67934_1	N	]8:13364130]N	67934_2	N	N[7:17753098[	SVTYPE=BND;POS=17753098;STRANDS=-+:491;IMPRECISE;CIPOS=-1,47;CIEND=-31,50;CIPOS95=-1,2;CIEND95=-2,2;MATEID=67934_2;EVENT=67934;SU=491;PE=484;SR=7;ALG=PROD;AF=0.01586;NSAMP=267;MSQ=41.1;AN=16834;AC=267;NS=8438;AC_Hom=0;AC_Het=269;AC_Hemi=0;MAF=0.0159398;HWE=0.279633;NFAM=258	SVTYPE=BND;POS=13364130;STRANDS=-+:491;IMPRECISE;CIPOS=-31,50;CIEND=-1,47;CIPOS95=-2,2;CIEND95=-1,2;MATEID=67934_1;EVENT=67934;SECONDARY;SU=491;PE=484;SR=7;ALG=PROD;AF=0.01586;NSAMP=267;MSQ=41.1;AN=16834;AC=267;NS=8438;AC_Hom=0;AC_Het=269;AC_Hemi=0;MAF=0.0159398;HWE=0.279633;NFAM=258
7	17753130	17753149	12	83391095	83391113	64956	253.85	+	-	BND	LOW	64956_1	N	N[12:83391106[	64956_2	N	]7:17753139]N	SVTYPE=BND;POS=17753139;STRANDS=+-:62;CIPOS=-9,10;CIEND=-10,8;CIPOS95=0,0;CIEND95=0,0;MATEID=64956_2;EVENT=64956;SU=62;PE=36;SR=26;ALG=PROD;AF=0.0008317;NSAMP=14;MSQ=17.53;AN=16834;AC=14;NS=8438;AC_Hom=0;AC_Het=14;AC_Hemi=0;MAF=0.00082958;HWE=1;NFAM=14	SVTYPE=BND;POS=83391106;STRANDS=+-:62;CIPOS=-10,8;CIEND=-9,10;CIPOS95=0,0;CIEND95=0,0;MATEID=64956_1;EVENT=64956;SECONDARY;SU=62;PE=36;SR=26;ALG=PROD;AF=0.0008317;NSAMP=14;MSQ=17.53;AN=16834;AC=14;NS=8438;AC_Hom=0;AC_Het=14;AC_Hemi=0;MAF=0.00082958;HWE=1;NFAM=14
7	17753154	17753154	7	17753207	17753209	219605	74311.2	+	-	BND	LOW	219605_1	N	N[7:17753209[	219605_2	N	]7:17753154]N	SVTYPE=BND;POS=17753154;STRANDS=+-:801;CIPOS=0,0;CIEND=-1,1;CIPOS95=0,0;CIEND95=0,0;MATEID=219605_2;EVENT=219605;SU=801;PE=3;SR=798;ALG=PROD;AF=0.1748;NSAMP=1753;MSQ=41.35;AN=14986;AC=2619;NS=7513;AC_Hom=1738;AC_Het=888;AC_Hemi=0;MAF=0.174764;HWE=0;NFAM=1627	SVTYPE=BND;POS=17753209;STRANDS=+-:801;CIPOS=-1,1;CIEND=0,0;CIPOS95=0,0;CIEND95=0,0;MATEID=219605_1;EVENT=219605;SECONDARY;SU=801;PE=3;SR=798;ALG=PROD;AF=0.1748;NSAMP=1753;MSQ=41.35;AN=14986;AC=2619;NS=7513;AC_Hom=1738;AC_Het=888;AC_Hemi=0;MAF=0.174764;HWE=0;NFAM=1627
7	17753161	17753221	12	83391180	83391217	65211	5408.65	-	+	BND	LOW	65211_1	N	]12:83391187]N	65211_2	N	N[7:17753192[	SVTYPE=BND;POS=17753192;STRANDS=-+:46;IMPRECISE;CIPOS=-30,30;CIEND=-7,30;CIPOS95=-1,1;CIEND95=-1,1;MATEID=65211_2;EVENT=65211;SU=46;PE=42;SR=4;ALG=PROD;AF=0.0142;NSAMP=198;MSQ=26.7;AN=16834;AC=239;NS=8438;AC_Hom=82;AC_Het=158;AC_Hemi=0;MAF=0.0142214;HWE=0;NFAM=189	SVTYPE=BND;POS=83391187;STRANDS=-+:46;IMPRECISE;CIPOS=-7,30;CIEND=-30,30;CIPOS95=-1,1;CIEND95=-1,1;MATEID=65211_1;EVENT=65211;SECONDARY;SU=46;PE=42;SR=4;ALG=PROD;AF=0.0142;NSAMP=198;MSQ=26.7;AN=16834;AC=239;NS=8438;AC_Hom=82;AC_Het=158;AC_Hemi=0;MAF=0.0142214;HWE=0;NFAM=189
7	17753214	17753234	7	136252683	136252698	313343	1505.39	-	-	BND	LOW	313343_1	N	[7:136252693[N	313343_2	N	[7:17753225[N	SVTYPE=BND;POS=17753225;STRANDS=--:30;CIPOS=-10,10;CIEND=-9,6;CIPOS95=0,0;CIEND95=0,0;MATEID=313343_2;EVENT=313343;SU=30;PE=5;SR=25;ALG=PROD;AF=0.002792;NSAMP=35;MSQ=42.72;AN=16834;AC=47;NS=8438;AC_Hom=24;AC_Het=23;AC_Hemi=0;MAF=0.00278502;HWE=9.50438e-27;NFAM=35	SVTYPE=BND;POS=136252693;STRANDS=--:30;CIPOS=-9,6;CIEND=-10,10;CIPOS95=0,0;CIEND95=0,0;MATEID=313343_1;EVENT=313343;SECONDARY;SU=30;PE=5;SR=25;ALG=PROD;AF=0.002792;NSAMP=35;MSQ=42.72;AN=16834;AC=47;NS=8438;AC_Hom=24;AC_Het=23;AC_Hemi=0;MAF=0.00278502;HWE=9.50438e-27;NFAM=35
7	17753237	17753241	8	13364086	13364099	67933	20308.3	+	-	BND	LOW	67933_1	N	N[8:13364095[	67933_2	N	]7:17753238]N	SVTYPE=BND;POS=17753238;STRANDS=+-:1695;CIPOS=-1,3;CIEND=-8,5;CIPOS95=0,0;CIEND95=0,0;MATEID=67933_2;EVENT=67933;SU=1695;PE=1088;SR=607;ALG=PROD;AF=0.02038;NSAMP=343;MSQ=58.27;AN=16834;AC=343;NS=8438;AC_Hom=0;AC_Het=344;AC_Hemi=0;MAF=0.020384;HWE=0.0520807;NFAM=333	SVTYPE=BND;POS=13364095;STRANDS=+-:1695;CIPOS=-8,5;CIEND=-1,3;CIPOS95=0,0;CIEND95=0,0;MATEID=67933_1;EVENT=67933;SECONDARY;SU=1695;PE=1088;SR=607;ALG=PROD;AF=0.02038;NSAMP=343;MSQ=58.27;AN=16834;AC=343;NS=8438;AC_Hom=0;AC_Het=344;AC_Hemi=0;MAF=0.020384;HWE=0.0520807;NFAM=333
7	17822900	17822905	7	17822975	17822980	219606	5128.43	+	-	BND	PASS	219606_1	N	N[7:17822979[	219606_2	N	]7:17822903]N	SVTYPE=BND;POS=17822903;STRANDS=+-:155;CIPOS=-3,2;CIEND=-3,2;CIPOS95=0,0;CIEND95=0,0;MATEID=219606_2;EVENT=219606;SU=155;PE=0;SR=155;ALG=PROD;AF=0.001069;NSAMP=18;MSQ=284.91;AN=16834;AC=18;NS=8438;AC_Hom=0;AC_Het=18;AC_Hemi=0;MAF=0.0010666;HWE=1;NFAM=17	SVTYPE=BND;POS=17822979;STRANDS=+-:155;CIPOS=-3,2;CIEND=-3,2;CIPOS95=0,0;CIEND95=0,0;MATEID=219606_1;EVENT=219606;SECONDARY;SU=155;PE=0;SR=155;ALG=PROD;AF=0.001069;NSAMP=18;MSQ=284.91;AN=16834;AC=18;NS=8438;AC_Hom=0;AC_Het=18;AC_Hemi=0;MAF=0.0010666;HWE=1;NFAM=17
7	17844651	17844925	14	66077544	66077945	65721	1582.4	-	-	BND	LOW	65721_1	N	[14:66077900[N	65721_2	N	[7:17844876[N	SVTYPE=BND;POS=17844876;STRANDS=--:18;IMPRECISE;CIPOS=-224,50;CIEND=-355,46;CIPOS95=-47,47;CIEND95=-99,46;MATEID=65721_2;EVENT=65721;SU=18;PE=18;SR=0;ALG=PROD;AF=0.004277;NSAMP=72;MSQ=20.55;AN=16834;AC=72;NS=8438;AC_Hom=0;AC_Het=72;AC_Hemi=0;MAF=0.00426641;HWE=1;NFAM=71	SVTYPE=BND;POS=66077900;STRANDS=--:18;IMPRECISE;CIPOS=-355,46;CIEND=-224,50;CIPOS95=-99,46;CIEND95=-47,47;MATEID=65721_1;EVENT=65721;SECONDARY;SU=18;PE=18;SR=0;ALG=PROD;AF=0.004277;NSAMP=72;MSQ=20.55;AN=16834;AC=72;NS=8438;AC_Hom=0;AC_Het=72;AC_Hemi=0;MAF=0.00426641;HWE=1;NFAM=71
7	17844865	17844882	14	66077972	66078029	65717	622.77	+	+	BND	LOW	65717_1	N	N]14:66077999]	65717_2	N	N]7:17844874]	SVTYPE=BND;POS=17844874;STRANDS=++:41;CIPOS=-9,8;CIEND=-27,30;CIPOS95=0,0;CIEND95=0,0;MATEID=65717_2;EVENT=65717;SU=41;PE=12;SR=29;ALG=PROD;AF=0.002198;NSAMP=37;MSQ=15.63;AN=16834;AC=37;NS=8438;AC_Hom=0;AC_Het=37;AC_Hemi=0;MAF=0.00219246;HWE=1;NFAM=37	SVTYPE=BND;POS=66077999;STRANDS=++:41;CIPOS=-27,30;CIEND=-9,8;CIPOS95=0,0;CIEND95=0,0;MATEID=65717_1;EVENT=65717;SECONDARY;SU=41;PE=12;SR=29;ALG=PROD;AF=0.002198;NSAMP=37;MSQ=15.63;AN=16834;AC=37;NS=8438;AC_Hom=0;AC_Het=37;AC_Hemi=0;MAF=0.00219246;HWE=1;NFAM=37
7	17856422	17856833	7	109326977	109327371	283701	77.42	-	+	BND	LOW	283701_1	N	]7:109326985]N	283701_2	N	N[7:17856824[	SVTYPE=BND;POS=17856824;STRANDS=-+:7;IMPRECISE;CIPOS=-401,10;CIEND=-8,386;CIPOS95=-135,1;CIEND95=0,164;MATEID=283701_2;EVENT=283701;SU=7;PE=7;SR=0;ALG=PROD;AF=5.94e-05;NSAMP=1;MSQ=76.54;AN=16834;AC=1;NS=8438;AC_Hom=0;AC_Het=1;AC_Hemi=0;MAF=5.92557e-05;HWE=1;NFAM=1	SVTYPE=BND;POS=109326985;STRANDS=-+:7;IMPRECISE;CIPOS=-8,386;CIEND=-401,10;CIPOS95=0,164;CIEND95=-135,1;MATEID=283701_1;EVENT=283701;SECONDARY;SU=7;PE=7;SR=0;ALG=PROD;AF=5.94e-05;NSAMP=1;MSQ=76.54;AN=16834;AC=1;NS=8438;AC_Hom=0;AC_Het=1;AC_Hemi=0;MAF=5.92557e-05;HWE=1;NFAM=1
7	17856820	17856829	11	64350167	64350187	64559	281.22	-	-	BND	PASS	64559_1	N	[11:64350178[N	64559_2	N	[7:17856827[N	SVTYPE=BND;POS=17856827;STRANDS=--:27;CIPOS=-6,3;CIEND=-10,10;CIPOS95=0,0;CIEND95=0,0;MATEID=64559_2;EVENT=64559;SU=27;PE=20;SR=7;ALG=PROD;AF=5.94e-05;NSAMP=1;MSQ=281.22;AN=16834;AC=1;NS=8438;AC_Hom=0;AC_Het=1;AC_Hemi=0;MAF=5.92557e-05;HWE=1;NFAM=1	SVTYPE=BND;POS=64350178;STRANDS=--:27;CIPOS=-10,10;CIEND=-6,3;CIPOS95=0,0;CIEND95=0,0;MATEID=64559_1;EVENT=64559;SECONDARY;SU=27;PE=20;SR=7;ALG=PROD;AF=5.94e-05;NSAMP=1;MSQ=281.22;AN=16834;AC=1;NS=8438;AC_Hom=0;AC_Het=1;AC_Hemi=0;MAF=5.92557e-05;HWE=1;NFAM=1
7	17859494	17859500	16	9672553	9672571	66117	536.02	+	+	BND	PASS	66117_1	N	N]16:9672561]	66117_2	N	N]7:17859497]	SVTYPE=BND;POS=17859497;STRANDS=++:37;CIPOS=-3,3;CIEND=-8,10;CIPOS95=0,0;CIEND95=0,0;MATEID=66117_2;EVENT=66117;SU=37;PE=29;SR=8;ALG=PROD;AF=5.94e-05;NSAMP=1;MSQ=536.02;AN=16834;AC=1;NS=8438;AC_Hom=0;AC_Het=1;AC_Hemi=0;MAF=5.92557e-05;HWE=1;NFAM=1	SVTYPE=BND;POS=9672561;STRANDS=++:37;CIPOS=-8,10;CIEND=-3,3;CIPOS95=0,0;CIEND95=0,0;MATEID=66117_1;EVENT=66117;SECONDARY;SU=37;PE=29;SR=8;ALG=PROD;AF=5.94e-05;NSAMP=1;MSQ=536.02;AN=16834;AC=1;NS=8438;AC_Hom=0;AC_Het=1;AC_Hemi=0;MAF=5.92557e-05;HWE=1;NFAM=1
7	17913960	17914513	10	56574754	56575307	64105	675.48	+	-	BND	LOW	64105_1	N	N[10:56575301[	64105_2	N	]7:17913969]N	SVTYPE=BND;POS=17913969;STRANDS=+-:4;IMPRECISE;CIPOS=-9,544;CIEND=-546,7;CIPOS95=0,195;CIEND95=-195,0;MATEID=64105_2;EVENT=64105;SU=4;PE=4;SR=0;ALG=PROD;AF=0.00196;NSAMP=33;MSQ=17.97;AN=16834;AC=33;NS=8438;AC_Hom=0;AC_Het=33;AC_Hemi=0;MAF=0.00195544;HWE=1;NFAM=33	SVTYPE=BND;POS=56575301;STRANDS=+-:4;IMPRECISE;CIPOS=-546,7;CIEND=-9,544;CIPOS95=-195,0;CIEND95=0,195;MATEID=64105_1;EVENT=64105;SECONDARY;SU=4;PE=4;SR=0;ALG=PROD;AF=0.00196;NSAMP=33;MSQ=17.97;AN=16834;AC=33;NS=8438;AC_Hom=0;AC_Het=33;AC_Hemi=0;MAF=0.00195544;HWE=1;NFAM=33
7	17963681	17963701	7	17963825	17963845	219607	274.53	+	-	BND	PASS	219607_1	N	N[7:17963836[	219607_2	N	]7:17963691]N	SVTYPE=BND;POS=17963691;STRANDS=+-:10;CIPOS=-10,10;CIEND=-10,10;CIPOS95=0,0;CIEND95=0,0;MATEID=219607_2;EVENT=219607;SU=10;PE=0;SR=10;ALG=PROD;AF=5.94e-05;NSAMP=1;MSQ=272.78;AN=16834;AC=1;NS=8438;AC_Hom=0;AC_Het=1;AC_Hemi=0;MAF=5.92557e-05;HWE=1;NFAM=1	SVTYPE=BND;POS=17963836;STRANDS=+-:10;CIPOS=-10,10;CIEND=-10,10;CIPOS95=0,0;CIEND95=0,0;MATEID=219607_1;EVENT=219607;SECONDARY;SU=10;PE=0;SR=10;ALG=PROD;AF=5.94e-05;NSAMP=1;MSQ=272.78;AN=16834;AC=1;NS=8438;AC_Hom=0;AC_Het=1;AC_Hemi=0;MAF=5.92557e-05;HWE=1;NFAM=1
7	17969696	17969696	7	17969752	17969755	219608	2.34483e+06	+	-	BND	PASS	219608_1	N	N[7:17969753[	219608_2	N	]7:17969696]N	SVTYPE=BND;POS=17969696;STRANDS=+-:74786;CIPOS=0,0;CIEND=0,3;CIPOS95=0,0;CIEND95=0,0;MATEID=219608_2;EVENT=219608;SU=74786;PE=114;SR=74672;ALG=PROD;AF=0.547;NSAMP=6637;MSQ=352.41;AN=16834;AC=9209;NS=8438;AC_Hom=5156;AC_Het=4075;AC_Hemi=0;MAF=0.45301;HWE=0.0198781;NFAM=5808	SVTYPE=BND;POS=17969753;STRANDS=+-:74786;CIPOS=0,3;CIEND=0,0;CIPOS95=0,0;CIEND95=0,0;MATEID=219608_1;EVENT=219608;SECONDARY;SU=74786;PE=114;SR=74672;ALG=PROD;AF=0.547;NSAMP=6637;MSQ=352.41;AN=16834;AC=9209;NS=8438;AC_Hom=5156;AC_Het=4075;AC_Hemi=0;MAF=0.45301;HWE=0.0198781;NFAM=5808
7	18000098	18000149	7	18000398	18000446	219609	167.85	+	-	MEI	PASS	219609	N	<DEL:ME:SINE|Alu|AluSx3>	.	.	.	SVTYPE=MEI;POS=18000124;SVLEN=-298;END=18000422;STRANDS=+-:10;IMPRECISE;CIPOS=-26,25;CIEND=-24,24;CIPOS95=0,0;CIEND95=-1,1;SU=10;PE=0;SR=10;ALG=PROD;AF=0.0003564;NSAMP=6;MSQ=25.65;AN=16834;AC=6;NS=8438;AC_Hom=0;AC_Het=6;AC_Hemi=0;MAF=0.000355534;HWE=1;NFAM=6	.
7	18022703	18022927	12	104415133	104415655	65235	245.56	-	-	BND	LOW	65235_1	N	[12:104415646[N	65235_2	N	[7:18022918[N	SVTYPE=BND;POS=18022918;STRANDS=--:5;IMPRECISE;CIPOS=-214,10;CIEND=-512,10;CIPOS95=-97,2;CIEND95=-168,0;MATEID=65235_2;EVENT=65235;SU=5;PE=5;SR=0;ALG=PROD;AF=0.0007128;NSAMP=12;MSQ=18.73;AN=16834;AC=12;NS=8438;AC_Hom=0;AC_Het=12;AC_Hemi=0;MAF=0.000711069;HWE=1;NFAM=12	SVTYPE=BND;POS=104415646;STRANDS=--:5;IMPRECISE;CIPOS=-512,10;CIEND=-214,10;CIPOS95=-168,0;CIEND95=-97,2;MATEID=65235_1;EVENT=65235;SECONDARY;SU=5;PE=5;SR=0;ALG=PROD;AF=0.0007128;NSAMP=12;MSQ=18.73;AN=16834;AC=12;NS=8438;AC_Hom=0;AC_Het=12;AC_Hemi=0;MAF=0.000711069;HWE=1;NFAM=12
7	18022771	18022941	X	149566161	149566556	69233	929.44	-	-	BND	LOW	69233_1	N	[X:149566507[N	69233_2	N	[7:18022892[N	SVTYPE=BND;POS=18022892;STRANDS=--:21;IMPRECISE;CIPOS=-120,50;CIEND=-345,50;CIPOS95=-20,20;CIEND95=-93,50;MATEID=69233_2;EVENT=69233;SU=21;PE=21;SR=0;ALG=PROD;AF=0.002257;NSAMP=38;MSQ=22.89;AN=16834;AC=38;NS=8438;AC_Hom=0;AC_Het=38;AC_Hemi=0;MAF=0.00225172;HWE=1;NFAM=35	SVTYPE=BND;POS=149566507;STRANDS=--:21;IMPRECISE;CIPOS=-345,50;CIEND=-120,50;CIPOS95=-93,50;CIEND95=-20,20;MATEID=69233_1;EVENT=69233;SECONDARY;SU=21;PE=21;SR=0;ALG=PROD;AF=0.002257;NSAMP=38;MSQ=22.89;AN=16834;AC=38;NS=8438;AC_Hom=0;AC_Het=38;AC_Hemi=0;MAF=0.00225172;HWE=1;NFAM=35
7	18022778	18022958	20	4099419	4099876	67217	1610.07	-	+	BND	LOW	67217_1	N	]20:4099450]N	67217_2	N	N[7:18022929[	SVTYPE=BND;POS=18022929;STRANDS=-+:31;IMPRECISE;CIPOS=-150,30;CIEND=-31,426;CIPOS95=-15,15;CIEND95=-31,91;MATEID=67217_2;EVENT=67217;SU=31;PE=31;SR=0;ALG=PROD;AF=0.002733;NSAMP=46;MSQ=34.69;AN=16834;AC=46;NS=8438;AC_Hom=0;AC_Het=46;AC_Hemi=0;MAF=0.00272576;HWE=1;NFAM=46	SVTYPE=BND;POS=4099450;STRANDS=-+:31;IMPRECISE;CIPOS=-31,426;CIEND=-150,30;CIPOS95=-31,91;CIEND95=-15,15;MATEID=67217_1;EVENT=67217;SECONDARY;SU=31;PE=31;SR=0;ALG=PROD;AF=0.002733;NSAMP=46;MSQ=34.69;AN=16834;AC=46;NS=8438;AC_Hom=0;AC_Het=46;AC_Hemi=0;MAF=0.00272576;HWE=1;NFAM=46
7	18022864	18023186	14	48240818	48241192	65638	916.54	+	+	BND	LOW	65638_1	N	N]14:48240851]	65638_2	N	N]7:18022914]	SVTYPE=BND;POS=18022914;STRANDS=++:29;IMPRECISE;CIPOS=-50,272;CIEND=-33,341;CIPOS95=-17,17;CIEND95=-33,69;MATEID=65638_2;EVENT=65638;SU=29;PE=29;SR=0;ALG=PROD;AF=0.001901;NSAMP=32;MSQ=27.97;AN=16834;AC=32;NS=8438;AC_Hom=0;AC_Het=32;AC_Hemi=0;MAF=0.00189618;HWE=1;NFAM=21	SVTYPE=BND;POS=48240851;STRANDS=++:29;IMPRECISE;CIPOS=-33,341;CIEND=-50,272;CIPOS95=-33,69;CIEND95=-17,17;MATEID=65638_1;EVENT=65638;SECONDARY;SU=29;PE=29;SR=0;ALG=PROD;AF=0.001901;NSAMP=32;MSQ=27.97;AN=16834;AC=32;NS=8438;AC_Hom=0;AC_Het=32;AC_Hemi=0;MAF=0.00189618;HWE=1;NFAM=21
7	18022869	18023209	X	149566634	149567122	69238	1491.28	+	+	BND	LOW	69238_1	N	N]X:149566673]	69238_2	N	N]7:18022919]	SVTYPE=BND;POS=18022919;STRANDS=++:54;IMPRECISE;CIPOS=-50,290;CIEND=-39,449;CIPOS95=-24,24;CIEND95=-39,70;MATEID=69238_2;EVENT=69238;SU=54;PE=54;SR=0;ALG=PROD;AF=0.003327;NSAMP=56;MSQ=26;AN=16834;AC=56;NS=8438;AC_Hom=0;AC_Het=56;AC_Hemi=0;MAF=0.00331832;HWE=1;NFAM=49	SVTYPE=BND;POS=149566673;STRANDS=++:54;IMPRECISE;CIPOS=-39,449;CIEND=-50,290;CIPOS95=-39,70;CIEND95=-24,24;MATEID=69238_1;EVENT=69238;SECONDARY;SU=54;PE=54;SR=0;ALG=PROD;AF=0.003327;NSAMP=56;MSQ=26;AN=16834;AC=56;NS=8438;AC_Hom=0;AC_Het=56;AC_Hemi=0;MAF=0.00331832;HWE=1;NFAM=49
7	18022874	18023212	7	84320360	84320844	313344	1581.77	+	+	BND	LOW	313344_1	N	N]7:84320410]	313344_2	N	N]7:18022904]	SVTYPE=BND;POS=18022904;STRANDS=++:16;IMPRECISE;CIPOS=-30,308;CIEND=-50,434;CIPOS95=-30,47;CIEND95=-50,81;MATEID=313344_2;EVENT=313344;SU=16;PE=16;SR=0;ALG=PROD;AF=0.004455;NSAMP=75;MSQ=19.58;AN=16834;AC=75;NS=8438;AC_Hom=0;AC_Het=75;AC_Hemi=0;MAF=0.00444418;HWE=1;NFAM=72	SVTYPE=BND;POS=84320410;STRANDS=++:16;IMPRECISE;CIPOS=-50,434;CIEND=-30,308;CIPOS95=-50,81;CIEND95=-30,47;MATEID=313344_1;EVENT=313344;SECONDARY;SU=16;PE=16;SR=0;ALG=PROD;AF=0.004455;NSAMP=75;MSQ=19.58;AN=16834;AC=75;NS=8438;AC_Hom=0;AC_Het=75;AC_Hemi=0;MAF=0.00444418;HWE=1;NFAM=72
7	18022887	18023225	20	4098881	4099319	67215	497.81	+	-	BND	LOW	67215_1	N	N[20:4099270[	67215_2	N	]7:18022937]N	SVTYPE=BND;POS=18022937;STRANDS=+-:8;IMPRECISE;CIPOS=-50,288;CIEND=-388,50;CIPOS95=-50,75;CIEND95=-125,50;MATEID=67215_2;EVENT=67215;SU=8;PE=8;SR=0;ALG=PROD;AF=0.0006534;NSAMP=11;MSQ=43.62;AN=16834;AC=11;NS=8438;AC_Hom=0;AC_Het=11;AC_Hemi=0;MAF=0.000651813;HWE=1;NFAM=11	SVTYPE=BND;POS=4099270;STRANDS=+-:8;IMPRECISE;CIPOS=-388,50;CIEND=-50,288;CIPOS95=-125,50;CIEND95=-50,75;MATEID=67215_1;EVENT=67215;SECONDARY;SU=8;PE=8;SR=0;ALG=PROD;AF=0.0006534;NSAMP=11;MSQ=43.62;AN=16834;AC=11;NS=8438;AC_Hom=0;AC_Het=11;AC_Hemi=0;MAF=0.000651813;HWE=1;NFAM=11
7	18022900	18023539	15	87468234	87468782	65953	2584.32	+	+	BND	LOW	65953_1	N	N]15:87468337]	65953_2	N	N]7:18022961]	SVTYPE=BND;POS=18022961;STRANDS=++:71;IMPRECISE;CIPOS=-61,578;CIEND=-103,445;CIPOS95=-61,145;CIEND95=-103,109;MATEID=65953_2;EVENT=65953;SU=71;PE=71;SR=0;ALG=SUM;AF=0.006297;NSAMP=106;MSQ=23.49;AN=16834;AC=106;NS=8438;AC_Hom=0;AC_Het=106;AC_Hemi=0;MAF=0.00628111;HWE=1;NFAM=105	SVTYPE=BND;POS=87468337;STRANDS=++:71;IMPRECISE;CIPOS=-103,445;CIEND=-61,578;CIPOS95=-103,109;CIEND95=-61,145;MATEID=65953_1;EVENT=65953;SECONDARY;SU=71;PE=71;SR=0;ALG=SUM;AF=0.006297;NSAMP=106;MSQ=23.49;AN=16834;AC=106;NS=8438;AC_Hom=0;AC_Het=106;AC_Hemi=0;MAF=0.00628111;HWE=1;NFAM=105
7	18022932	18023185	12	104415767	104416294	65003	237.77	+	+	BND	LOW	65003_1	N	N]12:104415795]	65003_2	N	N]7:18022962]	SVTYPE=BND;POS=18022962;STRANDS=++:13;IMPRECISE;CIPOS=-30,223;CIEND=-28,499;CIPOS95=-20,20;CIEND95=-28,120;MATEID=65003_2;EVENT=65003;SU=13;PE=13;SR=0;ALG=PROD;AF=0.0007128;NSAMP=12;MSQ=19.05;AN=16834;AC=12;NS=8438;AC_Hom=0;AC_Het=12;AC_Hemi=0;MAF=0.000711069;HWE=1;NFAM=12	SVTYPE=BND;POS=104415795;STRANDS=++:13;IMPRECISE;CIPOS=-28,499;CIEND=-30,223;CIPOS95=-28,120;CIEND95=-20,20;MATEID=65003_1;EVENT=65003;SECONDARY;SU=13;PE=13;SR=0;ALG=PROD;AF=0.0007128;NSAMP=12;MSQ=19.05;AN=16834;AC=12;NS=8438;AC_Hom=0;AC_Het=12;AC_Hemi=0;MAF=0.000711069;HWE=1;NFAM=12
7	18023183	18023189	7	18024602	18024609	219610	470.59	+	-	DEL	PASS	219610	N	<DEL>	.	.	.	SVTYPE=DEL;POS=18023186;SVLEN=-1421;END=18024607;STRANDS=+-:17;CIPOS=-3,3;CIEND=-5,2;CIPOS95=0,0;CIEND95=0,0;SU=17;PE=9;SR=8;ALG=PROD;AF=5.94e-05;NSAMP=1;MSQ=470.59;AN=16834;AC=1;NS=8438;AC_Hom=0;AC_Het=1;AC_Hemi=0;MAF=5.92557e-05;HWE=1;NFAM=1	.
7	18040428	18040445	7	18040546	18040563	219611	182.79	+	-	DEL	PASS	219611	N	<DEL>	.	.	.	SVTYPE=DEL;POS=18040437;SVLEN=-118;END=18040555;STRANDS=+-:4;CIPOS=-9,8;CIEND=-9,8;CIPOS95=0,0;CIEND95=0,0;SU=4;PE=0;SR=4;ALG=PROD;AF=5.94e-05;NSAMP=1;MSQ=182.79;AN=16834;AC=1;NS=8438;AC_Hom=0;AC_Het=1;AC_Hemi=0;MAF=5.92557e-05;HWE=1;NFAM=1	.
7	18062814	18062871	7	18064798	18064844	219612	821.4	+	-	DEL	PASS	219612	N	<DEL>	.	.	.	SVTYPE=DEL;POS=18062841;SVLEN=-1981;END=18064822;STRANDS=+-:37;CIPOS=-27,30;CIEND=-24,22;CIPOS95=0,0;CIEND95=0,0;SU=37;PE=24;SR=13;ALG=PROD;AF=0.0001188;NSAMP=2;MSQ=410.69;AN=16834;AC=2;NS=8438;AC_Hom=0;AC_Het=2;AC_Hemi=0;MAF=0.000118511;HWE=1;NFAM=2	.
7	18064395	18064415	7	18064448	18064468	219613	215.94	+	-	BND	LOW	219613_1	N	N[7:18064459[	219613_2	N	]7:18064405]N	SVTYPE=BND;POS=18064405;STRANDS=+-:5;CIPOS=-10,10;CIEND=-10,10;CIPOS95=0,0;CIEND95=0,0;MATEID=219613_2;EVENT=219613;SU=5;PE=0;SR=5;ALG=PROD;AF=5.94e-05;NSAMP=1;MSQ=215.79;AN=16834;AC=1;NS=8438;AC_Hom=0;AC_Het=1;AC_Hemi=0;MAF=5.92557e-05;HWE=1;NFAM=1	SVTYPE=BND;POS=18064459;STRANDS=+-:5;CIPOS=-10,10;CIEND=-10,10;CIPOS95=0,0;CIEND95=0,0;MATEID=219613_1;EVENT=219613;SECONDARY;SU=5;PE=0;SR=5;ALG=PROD;AF=5.94e-05;NSAMP=1;MSQ=215.79;AN=16834;AC=1;NS=8438;AC_Hom=0;AC_Het=1;AC_Hemi=0;MAF=5.92557e-05;HWE=1;NFAM=1
7	18065537	18065582	7	18067725	18067769	219614	4267.67	+	-	DEL	PASS	219614	N	<DEL>	.	.	.	SVTYPE=DEL;POS=18065559;SVLEN=-2190;END=18067749;STRANDS=+-:111;CIPOS=-22,23;CIEND=-24,20;CIPOS95=0,0;CIEND95=0,0;SU=111;PE=99;SR=12;ALG=PROD;AF=0.0001782;NSAMP=2;MSQ=2133.83;AN=16834;AC=3;NS=8438;AC_Hom=2;AC_Het=1;AC_Hemi=0;MAF=0.000177767;HWE=0.000177778;NFAM=2	.
7	18069473	18069493	7	18069541	18069561	219615	183.12	+	-	BND	LOW	219615_1	N	N[7:18069552[	219615_2	N	]7:18069483]N	SVTYPE=BND;POS=18069483;STRANDS=+-:5;CIPOS=-10,10;CIEND=-10,10;CIPOS95=0,0;CIEND95=0,0;MATEID=219615_2;EVENT=219615;SU=5;PE=0;SR=5;ALG=PROD;AF=5.94e-05;NSAMP=1;MSQ=182.79;AN=16834;AC=1;NS=8438;AC_Hom=0;AC_Het=1;AC_Hemi=0;MAF=5.92557e-05;HWE=1;NFAM=1	SVTYPE=BND;POS=18069552;STRANDS=+-:5;CIPOS=-10,10;CIEND=-10,10;CIPOS95=0,0;CIEND95=0,0;MATEID=219615_1;EVENT=219615;SECONDARY;SU=5;PE=0;SR=5;ALG=PROD;AF=5.94e-05;NSAMP=1;MSQ=182.79;AN=16834;AC=1;NS=8438;AC_Hom=0;AC_Het=1;AC_Hemi=0;MAF=5.92557e-05;HWE=1;NFAM=1
7	18075645	18075651	7	18080324	18080330	219616	10537.6	+	-	DEL	PASS	219616	N	<DEL>	.	.	.	SVTYPE=DEL;POS=18075648;SVLEN=-4681;END=18080329;STRANDS=+-:452;CIPOS=-3,3;CIEND=-5,1;CIPOS95=0,0;CIEND95=0,0;SU=452;PE=239;SR=213;ALG=PROD;AF=0.001544;NSAMP=26;MSQ=405.29;AN=16834;AC=26;NS=8438;AC_Hom=0;AC_Het=26;AC_Hemi=0;MAF=0.00154065;HWE=1;NFAM=26	.
7	18076705	18076762	7	18101760	18101804	219617	1324.93	+	-	DEL	PASS	219617	N	<DEL>	.	.	.	SVTYPE=DEL;POS=18076732;SVLEN=-25051;END=18101783;STRANDS=+-:54;CIPOS=-27,30;CIEND=-23,21;CIPOS95=0,0;CIEND95=0,0;SU=54;PE=32;SR=22;ALG=PROD;AF=0.0001782;NSAMP=3;MSQ=441.64;AN=16834;AC=3;NS=8438;AC_Hom=0;AC_Het=3;AC_Hemi=0;MAF=0.000177767;HWE=1;NFAM=3	.
7	18144722	18145235	7	18144874	18145252	219618	50367.1	+	-	BND	LOW	219618_1	N	N[7:18145154[	219618_2	N	]7:18144772]N	SVTYPE=BND;POS=18144772;STRANDS=+-:20;IMPRECISE;CIPOS=-50,463;CIEND=-279,99;CIPOS95=-50,132;CIEND95=-72,72;MATEID=219618_2;EVENT=219618;SU=20;PE=20;SR=0;ALG=SUM;AF=0.08417;NSAMP=1409;MSQ=35.42;AN=16834;AC=1417;NS=8438;AC_Hom=16;AC_Het=1407;AC_Hemi=0;MAF=0.0843209;HWE=9.90306e-19;NFAM=1336	SVTYPE=BND;POS=18145154;STRANDS=+-:20;IMPRECISE;CIPOS=-279,99;CIEND=-50,463;CIPOS95=-72,72;CIEND95=-50,132;MATEID=219618_1;EVENT=219618;SECONDARY;SU=20;PE=20;SR=0;ALG=SUM;AF=0.08417;NSAMP=1409;MSQ=35.42;AN=16834;AC=1417;NS=8438;AC_Hom=16;AC_Het=1407;AC_Hemi=0;MAF=0.0843209;HWE=9.90306e-19;NFAM=1336
7	18208199	18208216	7	18208516	18208529	219619	1349.77	+	-	BND	LOW	219619_1	N	N[7:18208520[	219619_2	N	]7:18208208]N	SVTYPE=BND;POS=18208208;STRANDS=+-:4;IMPRECISE;CIPOS=-9,8;CIEND=-3,10;CIPOS95=0,0;CIEND95=0,1;MATEID=219619_2;EVENT=219619;SU=4;PE=0;SR=4;ALG=PROD;AF=0.003921;NSAMP=66;MSQ=19.36;AN=16834;AC=66;NS=8438;AC_Hom=0;AC_Het=66;AC_Hemi=0;MAF=0.00391088;HWE=1;NFAM=66	SVTYPE=BND;POS=18208520;STRANDS=+-:4;IMPRECISE;CIPOS=-3,10;CIEND=-9,8;CIPOS95=0,1;CIEND95=0,0;MATEID=219619_1;EVENT=219619;SECONDARY;SU=4;PE=0;SR=4;ALG=PROD;AF=0.003921;NSAMP=66;MSQ=19.36;AN=16834;AC=66;NS=8438;AC_Hom=0;AC_Het=66;AC_Hemi=0;MAF=0.00391088;HWE=1;NFAM=66
7	18208511	18208528	9	132306513	132306530	68672	335.03	-	-	BND	LOW	68672_1	N	[9:132306523[N	68672_2	N	[7:18208521[N	SVTYPE=BND;POS=18208521;STRANDS=--:4;CIPOS=-9,8;CIEND=-9,8;CIPOS95=0,0;CIEND95=0,0;MATEID=68672_2;EVENT=68672;SU=4;PE=0;SR=4;ALG=PROD;AF=0.001307;NSAMP=22;MSQ=13.82;AN=16834;AC=22;NS=8438;AC_Hom=0;AC_Het=22;AC_Hemi=0;MAF=0.00130363;HWE=1;NFAM=22	SVTYPE=BND;POS=132306523;STRANDS=--:4;CIPOS=-9,8;CIEND=-9,8;CIPOS95=0,0;CIEND95=0,0;MATEID=68672_1;EVENT=68672;SECONDARY;SU=4;PE=0;SR=4;ALG=PROD;AF=0.001307;NSAMP=22;MSQ=13.82;AN=16834;AC=22;NS=8438;AC_Hom=0;AC_Het=22;AC_Hemi=0;MAF=0.00130363;HWE=1;NFAM=22
7	18231200	18231210	7	18232343	18232350	219620	422.43	+	-	DEL	PASS	219620	N	<DEL>	.	.	.	SVTYPE=DEL;POS=18231205;SVLEN=-1144;END=18232349;STRANDS=+-:18;CIPOS=-5,5;CIEND=-6,1;CIPOS95=0,0;CIEND95=0,0;SU=18;PE=12;SR=6;ALG=PROD;AF=5.94e-05;NSAMP=1;MSQ=422.43;AN=16834;AC=1;NS=8438;AC_Hom=0;AC_Het=1;AC_Hemi=0;MAF=5.92557e-05;HWE=1;NFAM=1	.
7	18236406	18236447	7	18236494	18236550	219621	1054.66	+	-	DEL	PASS	219621	N	<DEL>	.	.	.	SVTYPE=DEL;POS=18236427;SVLEN=-93;END=18236520;STRANDS=+-:33;CIPOS=-21,20;CIEND=-26,30;CIPOS95=0,0;CIEND95=0,0;SU=33;PE=0;SR=33;ALG=PROD;AF=0.0001782;NSAMP=2;MSQ=527.33;AN=16834;AC=3;NS=8438;AC_Hom=2;AC_Het=1;AC_Hemi=0;MAF=0.000177767;HWE=0.000177778;NFAM=1	.
7	18292235	18292248	7	18292563	18292578	219622	587.4	+	-	DEL	PASS	219622	N	<DEL>	.	.	.	SVTYPE=DEL;POS=18292241;SVLEN=-331;END=18292572;STRANDS=+-:14;CIPOS=-6,7;CIEND=-9,6;CIPOS95=0,0;CIEND95=0,0;SU=14;PE=10;SR=4;ALG=PROD;AF=5.94e-05;NSAMP=1;MSQ=587.38;AN=16834;AC=1;NS=8438;AC_Hom=0;AC_Het=1;AC_Hemi=0;MAF=5.92557e-05;HWE=1;NFAM=1	.
7	18323605	18323613	7	18323922	18323930	219623	491.79	+	-	DEL	PASS	219623	N	<DEL>	.	.	.	SVTYPE=DEL;POS=18323610;SVLEN=-317;END=18323927;STRANDS=+-:10;CIPOS=-5,3;CIEND=-5,3;CIPOS95=0,0;CIEND95=0,0;SU=10;PE=2;SR=8;ALG=PROD;AF=5.94e-05;NSAMP=1;MSQ=491.57;AN=16834;AC=1;NS=8438;AC_Hom=0;AC_Het=1;AC_Hemi=0;MAF=5.92557e-05;HWE=1;NFAM=1	.
7	18395742	18395762	7	18406808	18406826	283702	259.84	-	+	DUP	PASS	283702	N	<DUP>	.	.	.	SVTYPE=DUP;POS=18395752;SVLEN=11064;END=18406816;STRANDS=-+:22;CIPOS=-10,10;CIEND=-8,10;CIPOS95=0,0;CIEND95=0,0;SU=22;PE=10;SR=12;ALG=PROD;AF=0.0001188;NSAMP=1;MSQ=258.95;AN=16834;AC=2;NS=8438;AC_Hom=2;AC_Het=0;AC_Hemi=0;MAF=0.000118511;HWE=5.92593e-05;NFAM=1	.
7	18396258	18396315	7	18397243	18397263	219624	1594.25	+	-	DEL	PASS	219624	N	<DEL>	.	.	.	SVTYPE=DEL;POS=18396285;SVLEN=-968;END=18397253;STRANDS=+-:67;CIPOS=-27,30;CIEND=-10,10;CIPOS95=0,0;CIEND95=0,0;SU=67;PE=40;SR=27;ALG=PROD;AF=0.0002376;NSAMP=4;MSQ=398.56;AN=16834;AC=4;NS=8438;AC_Hom=0;AC_Het=4;AC_Hemi=0;MAF=0.000237023;HWE=1;NFAM=4	.
7	18397214	18397234	7	18398247	18398267	219625	137.7	+	-	DEL	PASS	219625	N	<DEL>	.	.	.	SVTYPE=DEL;POS=18397224;SVLEN=-1033;END=18398257;STRANDS=+-:9;CIPOS=-10,10;CIEND=-10,10;CIPOS95=0,0;CIEND95=0,0;SU=9;PE=4;SR=5;ALG=PROD;AF=5.94e-05;NSAMP=1;MSQ=137.7;AN=16834;AC=1;NS=8438;AC_Hom=0;AC_Het=1;AC_Hemi=0;MAF=5.92557e-05;HWE=1;NFAM=1	.
7	18405796	18405813	7	18405923	18405940	283703	61.34	-	+	DUP	PASS	283703	N	<DUP>	.	.	.	SVTYPE=DUP;POS=18405805;SVLEN=127;END=18405932;STRANDS=-+:4;CIPOS=-9,8;CIEND=-9,8;CIPOS95=0,0;CIEND95=0,0;SU=4;PE=0;SR=4;ALG=PROD;AF=5.94e-05;NSAMP=1;MSQ=53.22;AN=16834;AC=1;NS=8438;AC_Hom=0;AC_Het=1;AC_Hemi=0;MAF=5.92557e-05;HWE=1;NFAM=1	.
7	18421804	18421824	7	18421948	18421968	219626	152.83	+	-	DEL	PASS	219626	N	<DEL>	.	.	.	SVTYPE=DEL;POS=18421814;SVLEN=-144;END=18421958;STRANDS=+-:5;CIPOS=-10,10;CIEND=-10,10;CIPOS95=0,0;CIEND95=0,0;SU=5;PE=0;SR=5;ALG=PROD;AF=5.94e-05;NSAMP=1;MSQ=152.79;AN=16834;AC=1;NS=8438;AC_Hom=0;AC_Het=1;AC_Hemi=0;MAF=5.92557e-05;HWE=1;NFAM=1	.
7	18471549	18471558	7	18474544	18474564	219627	341.59	+	-	DEL	PASS	219627	N	<DEL>	.	.	.	SVTYPE=DEL;POS=18471554;SVLEN=-3000;END=18474554;STRANDS=+-:17;CIPOS=-5,4;CIEND=-10,10;CIPOS95=0,0;CIEND95=0,0;SU=17;PE=10;SR=7;ALG=PROD;AF=5.94e-05;NSAMP=1;MSQ=341.59;AN=16834;AC=1;NS=8438;AC_Hom=0;AC_Het=1;AC_Hemi=0;MAF=5.92557e-05;HWE=1;NFAM=1	.
7	18475972	18476019	7	18477479	18477524	219628	1084.58	+	-	DEL	PASS	219628	N	<DEL>	.	.	.	SVTYPE=DEL;POS=18475996;SVLEN=-1507;END=18477503;STRANDS=+-:53;CIPOS=-24,23;CIEND=-24,21;CIPOS95=0,0;CIEND95=0,0;SU=53;PE=36;SR=17;ALG=PROD;AF=0.0001782;NSAMP=3;MSQ=361.53;AN=16834;AC=3;NS=8438;AC_Hom=0;AC_Het=3;AC_Hemi=0;MAF=0.000177767;HWE=1;NFAM=3	.
7	18477494	18477514	7	18477786	18477806	219629	521.67	+	-	DEL	PASS	219629	N	<DEL>	.	.	.	SVTYPE=DEL;POS=18477504;SVLEN=-292;END=18477796;STRANDS=+-:11;CIPOS=-10,10;CIEND=-10,10;CIPOS95=0,0;CIEND95=0,0;SU=11;PE=1;SR=10;ALG=PROD;AF=5.94e-05;NSAMP=1;MSQ=521.5;AN=16834;AC=1;NS=8438;AC_Hom=0;AC_Het=1;AC_Hemi=0;MAF=5.92557e-05;HWE=1;NFAM=1	.
7	18547093	18547100	7	18577822	18577831	283704	129.78	-	+	DUP	PASS	283704	N	<DUP>	.	.	.	SVTYPE=DUP;POS=18547098;SVLEN=30729;END=18577827;STRANDS=-+:13;CIPOS=-5,2;CIEND=-5,4;CIPOS95=0,0;CIEND95=0,0;SU=13;PE=6;SR=7;ALG=PROD;AF=0.0001188;NSAMP=2;MSQ=64.43;AN=16834;AC=2;NS=8438;AC_Hom=0;AC_Het=2;AC_Hemi=0;MAF=0.000118511;HWE=1;NFAM=2	.
7	18577192	18577208	7	18588939	18588944	283705	219.06	-	+	DUP	PASS	283705	N	<DUP>	.	.	.	SVTYPE=DUP;POS=18577198;SVLEN=11744;END=18588942;STRANDS=-+:18;CIPOS=-6,10;CIEND=-3,2;CIPOS95=0,0;CIEND95=0,0;SU=18;PE=8;SR=10;ALG=PROD;AF=0.0001188;NSAMP=1;MSQ=218.45;AN=16834;AC=2;NS=8438;AC_Hom=2;AC_Het=0;AC_Hemi=0;MAF=0.000118511;HWE=5.92593e-05;NFAM=1	.
7	18585435	18585448	7	18587420	18587440	219630	355.77	+	-	BND	LOW	219630_1	N	N[7:18587431[	219630_2	N	]7:18585438]N	SVTYPE=BND;POS=18585438;STRANDS=+-:12;IMPRECISE;CIPOS=-3,10;CIEND=-10,10;CIPOS95=-1,3;CIEND95=-3,1;MATEID=219630_2;EVENT=219630;SU=12;PE=11;SR=1;ALG=PROD;AF=0.0001188;NSAMP=2;MSQ=174.27;AN=16834;AC=2;NS=8438;AC_Hom=0;AC_Het=2;AC_Hemi=0;MAF=0.000118511;HWE=1;NFAM=2	SVTYPE=BND;POS=18587431;STRANDS=+-:12;IMPRECISE;CIPOS=-10,10;CIEND=-3,10;CIPOS95=-3,1;CIEND95=-1,3;MATEID=219630_1;EVENT=219630;SECONDARY;SU=12;PE=11;SR=1;ALG=PROD;AF=0.0001188;NSAMP=2;MSQ=174.27;AN=16834;AC=2;NS=8438;AC_Hom=0;AC_Het=2;AC_Hemi=0;MAF=0.000118511;HWE=1;NFAM=2
7	18587429	18587753	7	35877431	35877875	219631	61370.3	+	-	BND	LOW	219631_1	N	N[7:35877846[	219631_2	N	]7:18587479]N	SVTYPE=BND;POS=18587479;STRANDS=+-:12;IMPRECISE;CIPOS=-50,274;CIEND=-414,30;CIPOS95=-30,30;CIEND95=-82,30;MATEID=219631_2;EVENT=219631;SU=12;PE=12;SR=0;ALG=PROD;AF=0.1274;NSAMP=2144;MSQ=27.8;AN=16834;AC=2144;NS=8438;AC_Hom=0;AC_Het=2151;AC_Hemi=0;MAF=0.127459;HWE=0;NFAM=1968	SVTYPE=BND;POS=35877846;STRANDS=+-:12;IMPRECISE;CIPOS=-414,30;CIEND=-50,274;CIPOS95=-82,30;CIEND95=-30,30;MATEID=219631_1;EVENT=219631;SECONDARY;SU=12;PE=12;SR=0;ALG=PROD;AF=0.1274;NSAMP=2144;MSQ=27.8;AN=16834;AC=2144;NS=8438;AC_Hom=0;AC_Het=2151;AC_Hemi=0;MAF=0.127459;HWE=0;NFAM=1968
7	18607637	18607640	7	18610035	18610055	219632	632.53	+	-	DEL	PASS	219632	N	<DEL>	.	.	.	SVTYPE=DEL;POS=18607639;SVLEN=-2406;END=18610045;STRANDS=+-:25;CIPOS=-2,1;CIEND=-10,10;CIPOS95=0,0;CIEND95=0,0;SU=25;PE=13;SR=12;ALG=PROD;AF=5.94e-05;NSAMP=1;MSQ=632.53;AN=16834;AC=1;NS=8438;AC_Hom=0;AC_Het=1;AC_Hemi=0;MAF=5.92557e-05;HWE=1;NFAM=1	.
7	18616014	18616031	X	67498483	67498500	68966	6.83	-	+	BND	LOW	68966_1	N	]X:67498492]N	68966_2	N	N[7:18616024[	SVTYPE=BND;POS=18616024;STRANDS=-+:4;CIPOS=-9,8;CIEND=-9,8;CIPOS95=0,0;CIEND95=0,0;MATEID=68966_2;EVENT=68966;SU=4;PE=0;SR=4;ALG=PROD;AF=5.94e-05;NSAMP=1;MSQ=6.83;AN=16834;AC=1;NS=8438;AC_Hom=0;AC_Het=1;AC_Hemi=0;MAF=5.92557e-05;HWE=1;NFAM=1	SVTYPE=BND;POS=67498492;STRANDS=-+:4;CIPOS=-9,8;CIEND=-9,8;CIPOS95=0,0;CIEND95=0,0;MATEID=68966_1;EVENT=68966;SECONDARY;SU=4;PE=0;SR=4;ALG=PROD;AF=5.94e-05;NSAMP=1;MSQ=6.83;AN=16834;AC=1;NS=8438;AC_Hom=0;AC_Het=1;AC_Hemi=0;MAF=5.92557e-05;HWE=1;NFAM=1
7	18640125	18640145	7	18640392	18640400	219633	465.03	+	-	BND	LOW	219633_1	N	N[7:18640398[	219633_2	N	]7:18640135]N	SVTYPE=BND;POS=18640135;STRANDS=+-:14;CIPOS=-10,10;CIEND=-5,3;CIPOS95=0,0;CIEND95=0,0;MATEID=219633_2;EVENT=219633;SU=14;PE=7;SR=7;ALG=PROD;AF=0.0001188;NSAMP=2;MSQ=232.27;AN=16834;AC=2;NS=8438;AC_Hom=0;AC_Het=2;AC_Hemi=0;MAF=0.000118511;HWE=1;NFAM=2	SVTYPE=BND;POS=18640398;STRANDS=+-:14;CIPOS=-5,3;CIEND=-10,10;CIPOS95=0,0;CIEND95=0,0;MATEID=219633_1;EVENT=219633;SECONDARY;SU=14;PE=7;SR=7;ALG=PROD;AF=0.0001188;NSAMP=2;MSQ=232.27;AN=16834;AC=2;NS=8438;AC_Hom=0;AC_Het=2;AC_Hemi=0;MAF=0.000118511;HWE=1;NFAM=2
7	18644150	18644434	7	18645246	18645380	219634	251.8	+	-	DEL	PASS	219634	N	<DEL>	.	.	.	SVTYPE=DEL;POS=18644160;SVLEN=-1210;END=18645370;STRANDS=+-:11;IMPRECISE;CIPOS=-10,274;CIEND=-124,10;CIPOS95=-2,71;CIEND95=-54,2;SU=11;PE=11;SR=0;ALG=PROD;AF=5.94e-05;NSAMP=1;MSQ=251.8;AN=16834;AC=1;NS=8438;AC_Hom=0;AC_Het=1;AC_Hemi=0;MAF=5.92557e-05;HWE=1;NFAM=1	.
7	18667333	18667340	7	18667384	18667391	219635	272.91	+	-	BND	PASS	219635_1	N	N[7:18667389[	219635_2	N	]7:18667337]N	SVTYPE=BND;POS=18667337;STRANDS=+-:9;CIPOS=-4,3;CIEND=-4,3;CIPOS95=0,0;CIEND95=0,0;MATEID=219635_2;EVENT=219635;SU=9;PE=0;SR=9;ALG=PROD;AF=5.94e-05;NSAMP=1;MSQ=272.71;AN=16834;AC=1;NS=8438;AC_Hom=0;AC_Het=1;AC_Hemi=0;MAF=5.92557e-05;HWE=1;NFAM=1	SVTYPE=BND;POS=18667389;STRANDS=+-:9;CIPOS=-4,3;CIEND=-4,3;CIPOS95=0,0;CIEND95=0,0;MATEID=219635_1;EVENT=219635;SECONDARY;SU=9;PE=0;SR=9;ALG=PROD;AF=5.94e-05;NSAMP=1;MSQ=272.71;AN=16834;AC=1;NS=8438;AC_Hom=0;AC_Het=1;AC_Hemi=0;MAF=5.92557e-05;HWE=1;NFAM=1
7	18691195	18691207	7	18692179	18692189	219636	10847.8	+	-	BND	PASS	219636_1	N	N[7:18692187[	219636_2	N	]7:18691200]N	SVTYPE=BND;POS=18691200;STRANDS=+-:460;CIPOS=-5,7;CIEND=-7,3;CIPOS95=0,0;CIEND95=0,0;MATEID=219636_2;EVENT=219636;SU=460;PE=268;SR=192;ALG=PROD;AF=0.001188;NSAMP=19;MSQ=570.94;AN=16834;AC=20;NS=8438;AC_Hom=2;AC_Het=18;AC_Hemi=0;MAF=0.00118511;HWE=0.0112083;NFAM=19	SVTYPE=BND;POS=18692187;STRANDS=+-:460;CIPOS=-7,3;CIEND=-5,7;CIPOS95=0,0;CIEND95=0,0;MATEID=219636_1;EVENT=219636;SECONDARY;SU=460;PE=268;SR=192;ALG=PROD;AF=0.001188;NSAMP=19;MSQ=570.94;AN=16834;AC=20;NS=8438;AC_Hom=2;AC_Het=18;AC_Hemi=0;MAF=0.00118511;HWE=0.0112083;NFAM=19
7	18726185	18726187	7	18728884	18728886	313345	9933.81	-	-	BND	LOW	313345_1	N	[7:18728887[N	313345_2	N	[7:18726188[N	SVTYPE=BND;POS=18726188;STRANDS=--:667;CIPOS=-2,0;CIEND=-2,0;CIPOS95=0,0;CIEND95=0,0;MATEID=313345_2;EVENT=313345;SU=667;PE=318;SR=349;ALG=PROD;AF=0.002436;NSAMP=41;MSQ=242.28;AN=16834;AC=41;NS=8438;AC_Hom=0;AC_Het=41;AC_Hemi=0;MAF=0.00242949;HWE=1;NFAM=41	SVTYPE=BND;POS=18728887;STRANDS=--:667;CIPOS=-2,0;CIEND=-2,0;CIPOS95=0,0;CIEND95=0,0;MATEID=313345_1;EVENT=313345;SECONDARY;SU=667;PE=318;SR=349;ALG=PROD;AF=0.002436;NSAMP=41;MSQ=242.28;AN=16834;AC=41;NS=8438;AC_Hom=0;AC_Het=41;AC_Hemi=0;MAF=0.00242949;HWE=1;NFAM=41
7	18726348	18726351	7	18728870	18728872	313346	9051.23	+	+	BND	LOW	313346_1	N	N]7:18728871]	313346_2	N	N]7:18726350]	SVTYPE=BND;POS=18726350;STRANDS=++:646;CIPOS=-2,1;CIEND=-1,1;CIPOS95=0,0;CIEND95=0,0;MATEID=313346_2;EVENT=313346;SU=646;PE=319;SR=327;ALG=PROD;AF=0.002554;NSAMP=43;MSQ=210.49;AN=16834;AC=43;NS=8438;AC_Hom=0;AC_Het=43;AC_Hemi=0;MAF=0.002548;HWE=1;NFAM=43	SVTYPE=BND;POS=18728871;STRANDS=++:646;CIPOS=-1,1;CIEND=-2,1;CIPOS95=0,0;CIEND95=0,0;MATEID=313346_1;EVENT=313346;SECONDARY;SU=646;PE=319;SR=327;ALG=PROD;AF=0.002554;NSAMP=43;MSQ=210.49;AN=16834;AC=43;NS=8438;AC_Hom=0;AC_Het=43;AC_Hemi=0;MAF=0.002548;HWE=1;NFAM=43
7	18746828	18746848	7	18747204	18747214	283706	166.68	-	+	DUP	PASS	283706	N	<DUP>	.	.	.	SVTYPE=DUP;POS=18746838;SVLEN=371;END=18747209;STRANDS=-+:9;CIPOS=-10,10;CIEND=-5,5;CIPOS95=0,0;CIEND95=0,0;SU=9;PE=3;SR=6;ALG=PROD;AF=5.94e-05;NSAMP=1;MSQ=163.91;AN=16834;AC=1;NS=8438;AC_Hom=0;AC_Het=1;AC_Hemi=0;MAF=5.92557e-05;HWE=1;NFAM=1	.
7	18768944	18768960	7	18769281	18769285	219637	873.2	+	-	DEL	PASS	219637	N	<DEL>	.	.	.	SVTYPE=DEL;POS=18768951;SVLEN=-333;END=18769284;STRANDS=+-:25;CIPOS=-7,9;CIEND=-3,1;CIPOS95=0,0;CIEND95=0,0;SU=25;PE=15;SR=10;ALG=PROD;AF=5.94e-05;NSAMP=1;MSQ=872.24;AN=16834;AC=1;NS=8438;AC_Hom=0;AC_Het=1;AC_Hemi=0;MAF=5.92557e-05;HWE=1;NFAM=1	.
7	18772144	18772193	7	18772868	18772914	219638	870.82	+	-	BND	LOW	219638_1	N	N[7:18772894[	219638_2	N	]7:18772169]N	SVTYPE=BND;POS=18772169;STRANDS=+-:34;CIPOS=-25,24;CIEND=-25,21;CIPOS95=0,0;CIEND95=0,0;MATEID=219638_2;EVENT=219638;SU=34;PE=21;SR=13;ALG=PROD;AF=0.000594;NSAMP=10;MSQ=86.53;AN=16834;AC=10;NS=8438;AC_Hom=0;AC_Het=10;AC_Hemi=0;MAF=0.000592557;HWE=1;NFAM=10	SVTYPE=BND;POS=18772894;STRANDS=+-:34;CIPOS=-25,21;CIEND=-25,24;CIPOS95=0,0;CIEND95=0,0;MATEID=219638_1;EVENT=219638;SECONDARY;SU=34;PE=21;SR=13;ALG=PROD;AF=0.000594;NSAMP=10;MSQ=86.53;AN=16834;AC=10;NS=8438;AC_Hom=0;AC_Het=10;AC_Hemi=0;MAF=0.000592557;HWE=1;NFAM=10
7	18772416	18772507	7	152809537	152809597	283707	11404.0	-	+	BND	LOW	283707_1	N	]7:152809567]N	283707_2	N	N[7:18772447[	SVTYPE=BND;POS=18772447;STRANDS=-+:10;IMPRECISE;CIPOS=-30,61;CIEND=-30,30;CIPOS95=-30,40;CIEND95=-2,2;MATEID=283707_2;EVENT=283707;SU=10;PE=6;SR=4;ALG=SUM;AF=0.04336;NSAMP=643;MSQ=16.79;AN=16834;AC=730;NS=8438;AC_Hom=174;AC_Het=557;AC_Hemi=0;MAF=0.043316;HWE=2.34157e-42;NFAM=622	SVTYPE=BND;POS=152809567;STRANDS=-+:10;IMPRECISE;CIPOS=-30,30;CIEND=-30,61;CIPOS95=-2,2;CIEND95=-30,40;MATEID=283707_1;EVENT=283707;SECONDARY;SU=10;PE=6;SR=4;ALG=SUM;AF=0.04336;NSAMP=643;MSQ=16.79;AN=16834;AC=730;NS=8438;AC_Hom=174;AC_Het=557;AC_Hemi=0;MAF=0.043316;HWE=2.34157e-42;NFAM=622
7	18772715	18772719	7	18772804	18772807	219639	9989.31	+	-	BND	LOW	219639_1	N	N[7:18772806[	219639_2	N	]7:18772717]N	SVTYPE=BND;POS=18772717;STRANDS=+-:405;CIPOS=-2,2;CIEND=-1,2;CIPOS95=0,0;CIEND95=0,0;MATEID=219639_2;EVENT=219639;SU=405;PE=10;SR=395;ALG=PROD;AF=0.00398;NSAMP=67;MSQ=149;AN=16834;AC=67;NS=8438;AC_Hom=0;AC_Het=67;AC_Hemi=0;MAF=0.00397014;HWE=1;NFAM=66	SVTYPE=BND;POS=18772806;STRANDS=+-:405;CIPOS=-1,2;CIEND=-2,2;CIPOS95=0,0;CIEND95=0,0;MATEID=219639_1;EVENT=219639;SECONDARY;SU=405;PE=10;SR=395;ALG=PROD;AF=0.00398;NSAMP=67;MSQ=149;AN=16834;AC=67;NS=8438;AC_Hom=0;AC_Het=67;AC_Hemi=0;MAF=0.00397014;HWE=1;NFAM=66
7	18811050	18811099	7	18811125	18811174	219640	575.97	+	-	BND	LOW	219640_1	N	N[7:18811151[	219640_2	N	]7:18811075]N	SVTYPE=BND;POS=18811075;STRANDS=+-:17;CIPOS=-25,24;CIEND=-25,24;CIPOS95=0,0;CIEND95=0,0;MATEID=219640_2;EVENT=219640;SU=17;PE=0;SR=17;ALG=PROD;AF=0.0001782;NSAMP=3;MSQ=191.83;AN=16834;AC=3;NS=8438;AC_Hom=0;AC_Het=3;AC_Hemi=0;MAF=0.000177767;HWE=1;NFAM=3	SVTYPE=BND;POS=18811151;STRANDS=+-:17;CIPOS=-25,24;CIEND=-25,24;CIPOS95=0,0;CIEND95=0,0;MATEID=219640_1;EVENT=219640;SECONDARY;SU=17;PE=0;SR=17;ALG=PROD;AF=0.0001782;NSAMP=3;MSQ=191.83;AN=16834;AC=3;NS=8438;AC_Hom=0;AC_Het=3;AC_Hemi=0;MAF=0.000177767;HWE=1;NFAM=3
7	18826127	18826132	7	18826407	18826413	219641	341162.0	+	-	DEL	PASS	219641	N	<DEL>	.	.	.	SVTYPE=DEL;POS=18826130;SVLEN=-278;END=18826408;STRANDS=+-:1951;CIPOS=-3,2;CIEND=-1,5;CIPOS95=0,0;CIEND95=0,0;SU=1951;PE=1591;SR=360;ALG=PROD;AF=0.1084;NSAMP=1709;MSQ=199.27;RETAINED;AN=16834;AC=1825;NS=8438;AC_Hom=232;AC_Het=1595;AC_Hemi=0;MAF=0.10826;HWE=0.0552085;NFAM=1646	.
7	18826242	18826435	12	31110328	31110639	64840	16513.2	+	-	BND	LOW	64840_1	N	N[12:31110620[	64840_2	N	]7:18826265]N	SVTYPE=BND;POS=18826265;STRANDS=+-:173;IMPRECISE;CIPOS=-23,170;CIEND=-291,20;CIPOS95=-6,6;CIEND95=-30,20;MATEID=64840_2;EVENT=64840;SU=173;PE=173;SR=0;ALG=PROD;AF=0.02923;NSAMP=492;MSQ=32.81;AN=16834;AC=492;NS=8438;AC_Hom=0;AC_Het=493;AC_Hemi=0;MAF=0.0292131;HWE=0.00146088;NFAM=411	SVTYPE=BND;POS=31110620;STRANDS=+-:173;IMPRECISE;CIPOS=-291,20;CIEND=-23,170;CIPOS95=-30,20;CIEND95=-6,6;MATEID=64840_1;EVENT=64840;SECONDARY;SU=173;PE=173;SR=0;ALG=PROD;AF=0.02923;NSAMP=492;MSQ=32.81;AN=16834;AC=492;NS=8438;AC_Hom=0;AC_Het=493;AC_Hemi=0;MAF=0.0292131;HWE=0.00146088;NFAM=411
7	18832518	18832578	7	18832577	18832637	219644	579.06	+	-	BND	LOW	219644_1	N	N[7:18832608[	219644_2	N	]7:18832548]N	SVTYPE=BND;POS=18832548;STRANDS=+-:22;CIPOS=-30,30;CIEND=-30,30;CIPOS95=0,0;CIEND95=0,0;MATEID=219644_2;EVENT=219644;SU=22;PE=0;SR=22;ALG=PROD;AF=0.0001782;NSAMP=3;MSQ=192.81;AN=16834;AC=3;NS=8438;AC_Hom=0;AC_Het=3;AC_Hemi=0;MAF=0.000177767;HWE=1;NFAM=3	SVTYPE=BND;POS=18832608;STRANDS=+-:22;CIPOS=-30,30;CIEND=-30,30;CIPOS95=0,0;CIEND95=0,0;MATEID=219644_1;EVENT=219644;SECONDARY;SU=22;PE=0;SR=22;ALG=PROD;AF=0.0001782;NSAMP=3;MSQ=192.81;AN=16834;AC=3;NS=8438;AC_Hom=0;AC_Het=3;AC_Hemi=0;MAF=0.000177767;HWE=1;NFAM=3
7	18894158	18894169	7	18894240	18894251	219645	218.99	+	-	DEL	PASS	219645	N	<DEL>	.	.	.	SVTYPE=DEL;POS=18894164;SVLEN=-82;END=18894246;STRANDS=+-:6;CIPOS=-6,5;CIEND=-6,5;CIPOS95=0,0;CIEND95=0,0;SU=6;PE=0;SR=6;ALG=PROD;AF=5.94e-05;NSAMP=1;MSQ=218.86;AN=16834;AC=1;NS=8438;AC_Hom=0;AC_Het=1;AC_Hemi=0;MAF=5.92557e-05;HWE=1;NFAM=1	.
7	18918325	18918328	7	18918469	18918472	219646	10191.0	+	-	BND	LOW	219646_1	N	N[7:18918471[	219646_2	N	]7:18918327]N	SVTYPE=BND;POS=18918327;STRANDS=+-:364;CIPOS=-2,1;CIEND=-1,2;CIPOS95=0,0;CIEND95=0,0;MATEID=219646_2;EVENT=219646;SU=364;PE=7;SR=357;ALG=PROD;AF=0.002851;NSAMP=47;MSQ=216.83;AN=16834;AC=48;NS=8438;AC_Hom=2;AC_Het=46;AC_Hemi=0;MAF=0.00284428;HWE=0.0648321;NFAM=47	SVTYPE=BND;POS=18918471;STRANDS=+-:364;CIPOS=-1,2;CIEND=-2,1;CIPOS95=0,0;CIEND95=0,0;MATEID=219646_1;EVENT=219646;SECONDARY;SU=364;PE=7;SR=357;ALG=PROD;AF=0.002851;NSAMP=47;MSQ=216.83;AN=16834;AC=48;NS=8438;AC_Hom=2;AC_Het=46;AC_Hemi=0;MAF=0.00284428;HWE=0.0648321;NFAM=47
7	18940243	18940302	7	18943282	18943328	219647	1888.45	+	-	DEL	PASS	219647	N	<DEL>	.	.	.	SVTYPE=DEL;POS=18940272;SVLEN=-3034;END=18943306;STRANDS=+-:80;CIPOS=-29,30;CIEND=-24,22;CIPOS95=0,0;CIEND95=0,0;SU=80;PE=53;SR=27;ALG=PROD;AF=0.0001782;NSAMP=3;MSQ=629.48;AN=16834;AC=3;NS=8438;AC_Hom=0;AC_Het=3;AC_Hemi=0;MAF=0.000177767;HWE=1;NFAM=3	.
7	18944680	18944727	7	18945892	18945939	219648	950.01	+	-	DEL	PASS	219648	N	<DEL>	.	.	.	SVTYPE=DEL;POS=18944703;SVLEN=-1213;END=18945916;STRANDS=+-:44;CIPOS=-23,24;CIEND=-24,23;CIPOS95=0,0;CIEND95=0,0;SU=44;PE=30;SR=14;ALG=PROD;AF=0.0001188;NSAMP=2;MSQ=475.01;AN=16834;AC=2;NS=8438;AC_Hom=0;AC_Het=2;AC_Hemi=0;MAF=0.000118511;HWE=1;NFAM=2	.
7	18954299	18954299	7	18954417	18954417	219649	209898.0	+	-	DEL	PASS	219649	N	<DEL>	.	.	.	SVTYPE=DEL;POS=18954299;SVLEN=-118;END=18954417;STRANDS=+-:7840;CIPOS=0,0;CIEND=0,0;CIPOS95=0,0;CIEND95=0,0;SU=7840;PE=39;SR=7801;ALG=PROD;AF=0.04966;NSAMP=810;MSQ=258.68;AN=16834;AC=836;NS=8438;AC_Hom=52;AC_Het=785;AC_Hemi=0;MAF=0.0495971;HWE=0.246172;NFAM=706	.
7	18976929	18977431	19	2037008	2037263	66913	4640.79	+	-	BND	LOW	66913_1	N	N[19:2037237[	66913_2	N	]7:18976941]N	SVTYPE=BND;POS=18976941;STRANDS=+-:28;IMPRECISE;CIPOS=-12,490;CIEND=-228,27;CIPOS95=-12,97;CIEND95=-25,25;MATEID=66913_2;EVENT=66913;SU=28;PE=28;SR=0;ALG=PROD;AF=0.01295;NSAMP=218;MSQ=19.7;AN=16834;AC=218;NS=8438;AC_Hom=0;AC_Het=219;AC_Hemi=0;MAF=0.012977;HWE=0.406714;NFAM=215	SVTYPE=BND;POS=2037237;STRANDS=+-:28;IMPRECISE;CIPOS=-228,27;CIEND=-12,490;CIPOS95=-25,25;CIEND95=-12,97;MATEID=66913_1;EVENT=66913;SECONDARY;SU=28;PE=28;SR=0;ALG=PROD;AF=0.01295;NSAMP=218;MSQ=19.7;AN=16834;AC=218;NS=8438;AC_Hom=0;AC_Het=219;AC_Hemi=0;MAF=0.012977;HWE=0.406714;NFAM=215
7	18984349	18984409	7	18984402	18984462	219650	543.38	+	-	BND	LOW	219650_1	N	N[7:18984433[	219650_2	N	]7:18984379]N	SVTYPE=BND;POS=18984379;STRANDS=+-:21;CIPOS=-30,30;CIEND=-30,30;CIPOS95=0,0;CIEND95=0,0;MATEID=219650_2;EVENT=219650;SU=21;PE=0;SR=21;ALG=PROD;AF=0.000297;NSAMP=5;MSQ=108.47;AN=16834;AC=5;NS=8438;AC_Hom=0;AC_Het=5;AC_Hemi=0;MAF=0.000296279;HWE=1;NFAM=4	SVTYPE=BND;POS=18984433;STRANDS=+-:21;CIPOS=-30,30;CIEND=-30,30;CIPOS95=0,0;CIEND95=0,0;MATEID=219650_1;EVENT=219650;SECONDARY;SU=21;PE=0;SR=21;ALG=PROD;AF=0.000297;NSAMP=5;MSQ=108.47;AN=16834;AC=5;NS=8438;AC_Hom=0;AC_Het=5;AC_Hemi=0;MAF=0.000296279;HWE=1;NFAM=4
7	19019872	19020343	9	140397961	140398277	68694	9246.07	-	-	BND	LOW	68694_1	N	[9:140398244[N	68694_2	N	[7:19020314[N	SVTYPE=BND;POS=19020314;STRANDS=--:21;IMPRECISE;CIPOS=-441,30;CIEND=-282,34;CIPOS95=-101,30;CIEND95=-43,34;MATEID=68694_2;EVENT=68694;SU=21;PE=21;SR=0;ALG=PROD;AF=0.02222;NSAMP=374;MSQ=23.76;AN=16834;AC=374;NS=8438;AC_Hom=0;AC_Het=375;AC_Hemi=0;MAF=0.0222209;HWE=0.0230186;NFAM=355	SVTYPE=BND;POS=140398244;STRANDS=--:21;IMPRECISE;CIPOS=-282,34;CIEND=-441,30;CIPOS95=-43,34;CIEND95=-101,30;MATEID=68694_1;EVENT=68694;SECONDARY;SU=21;PE=21;SR=0;ALG=PROD;AF=0.02222;NSAMP=374;MSQ=23.76;AN=16834;AC=374;NS=8438;AC_Hom=0;AC_Het=375;AC_Hemi=0;MAF=0.0222209;HWE=0.0230186;NFAM=355
7	19038178	19038235	7	19392463	19392518	283708	332.44	-	+	DUP	PASS	283708	N	<DUP>	.	.	.	SVTYPE=DUP;POS=19038205;SVLEN=354285;END=19392490;STRANDS=-+:35;CIPOS=-27,30;CIEND=-27,28;CIPOS95=0,0;CIEND95=0,0;SU=35;PE=19;SR=16;ALG=PROD;AF=0.0001188;NSAMP=2;MSQ=165.92;AN=16834;AC=2;NS=8438;AC_Hom=0;AC_Het=2;AC_Hemi=0;MAF=0.000118511;HWE=1;NFAM=2	.
7	19088081	19088133	7	19135300	19135350	219651	1723.12	+	-	DEL	PASS	219651	N	<DEL>	.	.	.	SVTYPE=DEL;POS=19088107;SVLEN=-47220;END=19135327;STRANDS=+-:71;CIPOS=-26,26;CIEND=-27,23;CIPOS95=0,0;CIEND95=0,0;SU=71;PE=56;SR=15;ALG=PROD;AF=0.0003564;NSAMP=6;MSQ=287.19;AN=16834;AC=6;NS=8438;AC_Hom=0;AC_Het=6;AC_Hemi=0;MAF=0.000355534;HWE=1;NFAM=6	.
7	19138088	19138092	7	19138200	19138205	283709	12855.1	-	+	BND	LOW	283709_1	N	]7:19138203]N	283709_2	N	N[7:19138091[	SVTYPE=BND;POS=19138091;STRANDS=-+:205;CIPOS=-2,2;CIEND=-3,2;CIPOS95=0,0;CIEND95=0,0;MATEID=283709_2;EVENT=283709;SU=205;PE=1;SR=204;ALG=PROD;AF=0.008198;NSAMP=134;MSQ=94.73;AN=16834;AC=138;NS=8438;AC_Hom=8;AC_Het=132;AC_Hemi=0;MAF=0.0082958;HWE=0.00256995;NFAM=131	SVTYPE=BND;POS=19138203;STRANDS=-+:205;CIPOS=-3,2;CIEND=-2,2;CIPOS95=0,0;CIEND95=0,0;MATEID=283709_1;EVENT=283709;SECONDARY;SU=205;PE=1;SR=204;ALG=PROD;AF=0.008198;NSAMP=134;MSQ=94.73;AN=16834;AC=138;NS=8438;AC_Hom=8;AC_Het=132;AC_Hemi=0;MAF=0.0082958;HWE=0.00256995;NFAM=131
7	19186788	19187373	12	103356153	103356554	65233	97.31	-	+	BND	LOW	65233_1	N	]12:103356203]N	65233_2	N	N[7:19187344[	SVTYPE=BND;POS=19187344;STRANDS=-+:8;IMPRECISE;CIPOS=-555,30;CIEND=-50,351;CIPOS95=-160,30;CIEND95=-50,74;MATEID=65233_2;EVENT=65233;SU=8;PE=8;SR=0;ALG=PROD;AF=0.0004158;NSAMP=7;MSQ=13.45;AN=16834;AC=7;NS=8438;AC_Hom=0;AC_Het=7;AC_Hemi=0;MAF=0.00041479;HWE=1;NFAM=7	SVTYPE=BND;POS=103356203;STRANDS=-+:8;IMPRECISE;CIPOS=-50,351;CIEND=-555,30;CIPOS95=-50,74;CIEND95=-160,30;MATEID=65233_1;EVENT=65233;SECONDARY;SU=8;PE=8;SR=0;ALG=PROD;AF=0.0004158;NSAMP=7;MSQ=13.45;AN=16834;AC=7;NS=8438;AC_Hom=0;AC_Het=7;AC_Hemi=0;MAF=0.00041479;HWE=1;NFAM=7
7	19216905	19216925	7	19217012	19217032	219652	230.89	+	-	DEL	PASS	219652	N	<DEL>	.	.	.	SVTYPE=DEL;POS=19216915;SVLEN=-107;END=19217022;STRANDS=+-:8;CIPOS=-10,10;CIEND=-10,10;CIPOS95=0,0;CIEND95=0,0;SU=8;PE=0;SR=8;ALG=PROD;AF=5.94e-05;NSAMP=1;MSQ=230.82;AN=16834;AC=1;NS=8438;AC_Hom=0;AC_Het=1;AC_Hemi=0;MAF=5.92557e-05;HWE=1;NFAM=1	.
7	19231041	19231437	7	19920026	19920397	283710	528.63	-	+	BND	LOW	283710_1	N	]7:19920056]N	283710_2	N	N[7:19231408[	SVTYPE=BND;POS=19231408;STRANDS=-+:12;IMPRECISE;CIPOS=-366,30;CIEND=-30,341;CIPOS95=-125,30;CIEND95=-30,39;MATEID=283710_2;EVENT=283710;SU=12;PE=12;SR=0;ALG=PROD;AF=0.002436;NSAMP=41;MSQ=11.37;AN=16834;AC=41;NS=8438;AC_Hom=0;AC_Het=41;AC_Hemi=0;MAF=0.00242949;HWE=1;NFAM=40	SVTYPE=BND;POS=19920056;STRANDS=-+:12;IMPRECISE;CIPOS=-30,341;CIEND=-366,30;CIPOS95=-30,39;CIEND95=-125,30;MATEID=283710_1;EVENT=283710;SECONDARY;SU=12;PE=12;SR=0;ALG=PROD;AF=0.002436;NSAMP=41;MSQ=11.37;AN=16834;AC=41;NS=8438;AC_Hom=0;AC_Het=41;AC_Hemi=0;MAF=0.00242949;HWE=1;NFAM=40
7	19231115	19231426	7	19236491	19236756	313347	63.51	-	-	BND	LOW	313347_1	N	[7:19236727[N	313347_2	N	[7:19231397[N	SVTYPE=BND;POS=19231397;STRANDS=--:10;IMPRECISE;CIPOS=-281,30;CIEND=-235,30;CIPOS95=-82,30;CIEND95=-83,30;MATEID=313347_2;EVENT=313347;SU=10;PE=10;SR=0;ALG=PROD;AF=0.0001188;NSAMP=2;MSQ=31.75;AN=16834;AC=2;NS=8438;AC_Hom=0;AC_Het=2;AC_Hemi=0;MAF=0.000118511;HWE=1;NFAM=2	SVTYPE=BND;POS=19236727;STRANDS=--:10;IMPRECISE;CIPOS=-235,30;CIEND=-281,30;CIPOS95=-83,30;CIEND95=-82,30;MATEID=313347_1;EVENT=313347;SECONDARY;SU=10;PE=10;SR=0;ALG=PROD;AF=0.0001188;NSAMP=2;MSQ=31.75;AN=16834;AC=2;NS=8438;AC_Hom=0;AC_Het=2;AC_Hemi=0;MAF=0.000118511;HWE=1;NFAM=2
7	19231557	19232115	7	19919931	19920188	219654	596.01	+	-	BND	LOW	219654_1	N	N[7:19920159[	219654_2	N	]7:19231587]N	SVTYPE=BND;POS=19231587;STRANDS=+-:13;IMPRECISE;CIPOS=-30,528;CIEND=-227,30;CIPOS95=-30,133;CIEND95=-57,30;MATEID=219654_2;EVENT=219654;SU=13;PE=13;SR=0;ALG=PROD;AF=0.00101;NSAMP=17;MSQ=34.08;AN=16834;AC=17;NS=8438;AC_Hom=0;AC_Het=17;AC_Hemi=0;MAF=0.00100735;HWE=1;NFAM=17	SVTYPE=BND;POS=19920159;STRANDS=+-:13;IMPRECISE;CIPOS=-227,30;CIEND=-30,528;CIPOS95=-57,30;CIEND95=-30,133;MATEID=219654_1;EVENT=219654;SECONDARY;SU=13;PE=13;SR=0;ALG=PROD;AF=0.00101;NSAMP=17;MSQ=34.08;AN=16834;AC=17;NS=8438;AC_Hom=0;AC_Het=17;AC_Hemi=0;MAF=0.00100735;HWE=1;NFAM=17
7	19232907	19233234	7	19236033	19236355	283711	34.63	-	+	DUP	PASS	283711	N	<DUP>	.	.	.	SVTYPE=DUP;POS=19233224;SVLEN=2819;END=19236043;STRANDS=-+:5;IMPRECISE;CIPOS=-317,10;CIEND=-10,312;CIPOS95=-139,1;CIEND95=-2,87;SU=5;PE=5;SR=0;ALG=PROD;AF=0.0001188;NSAMP=2;MSQ=16.85;AN=16834;AC=2;NS=8438;AC_Hom=0;AC_Het=2;AC_Hemi=0;MAF=0.000118511;HWE=1;NFAM=2	.
7	19233403	19233722	7	19236069	19236252	219655	1365.39	+	-	BND	LOW	219655_1	N	N[7:19236227[	219655_2	N	]7:19233447]N	SVTYPE=BND;POS=19233447;STRANDS=+-:39;IMPRECISE;CIPOS=-44,275;CIEND=-157,26;CIPOS95=-33,33;CIEND95=-17,17;MATEID=219655_2;EVENT=219655;SU=39;PE=39;SR=0;ALG=PROD;AF=0.0009505;NSAMP=16;MSQ=85.33;AN=16834;AC=16;NS=8438;AC_Hom=0;AC_Het=16;AC_Hemi=0;MAF=0.000948092;HWE=1;NFAM=16	SVTYPE=BND;POS=19236227;STRANDS=+-:39;IMPRECISE;CIPOS=-157,26;CIEND=-44,275;CIPOS95=-17,17;CIEND95=-33,33;MATEID=219655_1;EVENT=219655;SECONDARY;SU=39;PE=39;SR=0;ALG=PROD;AF=0.0009505;NSAMP=16;MSQ=85.33;AN=16834;AC=16;NS=8438;AC_Hom=0;AC_Het=16;AC_Hemi=0;MAF=0.000948092;HWE=1;NFAM=16
7	19237025	19237045	7	19932615	19932629	313348	421.41	-	-	BND	LOW	313348_1	N	[7:19932624[N	313348_2	N	[7:19237036[N	SVTYPE=BND;POS=19237036;STRANDS=--:44;CIPOS=-10,10;CIEND=-8,6;CIPOS95=0,0;CIEND95=0,0;MATEID=313348_2;EVENT=313348;SU=44;PE=13;SR=31;ALG=PROD;AF=0.0002376;NSAMP=4;MSQ=105.36;AN=16834;AC=4;NS=8438;AC_Hom=0;AC_Het=4;AC_Hemi=0;MAF=0.000237023;HWE=1;NFAM=4	SVTYPE=BND;POS=19932624;STRANDS=--:44;CIPOS=-8,6;CIEND=-10,10;CIPOS95=0,0;CIEND95=0,0;MATEID=313348_1;EVENT=313348;SECONDARY;SU=44;PE=13;SR=31;ALG=PROD;AF=0.0002376;NSAMP=4;MSQ=105.36;AN=16834;AC=4;NS=8438;AC_Hom=0;AC_Het=4;AC_Hemi=0;MAF=0.000237023;HWE=1;NFAM=4
7	19237165	19237652	7	19925949	19926296	313349	113.86	+	+	BND	LOW	313349_1	N	N]7:19925959]	313349_2	N	N]7:19237175]	SVTYPE=BND;POS=19237175;STRANDS=++:6;IMPRECISE;CIPOS=-10,477;CIEND=-10,337;CIPOS95=-1,131;CIEND95=-2,83;MATEID=313349_2;EVENT=313349;SU=6;PE=6;SR=0;ALG=PROD;AF=0.0001782;NSAMP=3;MSQ=37.87;AN=16834;AC=3;NS=8438;AC_Hom=0;AC_Het=3;AC_Hemi=0;MAF=0.000177767;HWE=1;NFAM=3	SVTYPE=BND;POS=19925959;STRANDS=++:6;IMPRECISE;CIPOS=-10,337;CIEND=-10,477;CIPOS95=-2,83;CIEND95=-1,131;MATEID=313349_1;EVENT=313349;SECONDARY;SU=6;PE=6;SR=0;ALG=PROD;AF=0.0001782;NSAMP=3;MSQ=37.87;AN=16834;AC=3;NS=8438;AC_Hom=0;AC_Het=3;AC_Hemi=0;MAF=0.000177767;HWE=1;NFAM=3
7	19256668	19256678	7	19293240	19293260	219656	404.65	+	-	DEL	PASS	219656	N	<DEL>	.	.	.	SVTYPE=DEL;POS=19256672;SVLEN=-36578;END=19293250;STRANDS=+-:17;CIPOS=-4,6;CIEND=-10,10;CIPOS95=0,0;CIEND95=0,0;SU=17;PE=12;SR=5;ALG=PROD;AF=5.94e-05;NSAMP=1;MSQ=404.65;AN=16834;AC=1;NS=8438;AC_Hom=0;AC_Het=1;AC_Hemi=0;MAF=5.92557e-05;HWE=1;NFAM=1	.
7	19259432	19259441	7	19259500	19259509	219657	4441.55	+	-	BND	LOW	219657_1	N	N[7:19259506[	219657_2	N	]7:19259437]N	SVTYPE=BND;POS=19259437;STRANDS=+-:7;CIPOS=-5,4;CIEND=-5,4;CIPOS95=0,0;CIEND95=0,0;MATEID=219657_2;EVENT=219657;SU=7;PE=0;SR=7;ALG=PROD;AF=0.0103;NSAMP=146;MSQ=28.11;AN=16698;AC=172;NS=8370;AC_Hom=52;AC_Het=120;AC_Hemi=0;MAF=0.0102748;HWE=1.23396e-32;NFAM=145	SVTYPE=BND;POS=19259506;STRANDS=+-:7;CIPOS=-5,4;CIEND=-5,4;CIPOS95=0,0;CIEND95=0,0;MATEID=219657_1;EVENT=219657;SECONDARY;SU=7;PE=0;SR=7;ALG=PROD;AF=0.0103;NSAMP=146;MSQ=28.11;AN=16698;AC=172;NS=8370;AC_Hom=52;AC_Het=120;AC_Hemi=0;MAF=0.0102748;HWE=1.23396e-32;NFAM=145
7	19267621	19267909	7	19268037	19268193	219658	707.36	+	-	DEL	PASS	219658	N	<DEL>	.	.	.	SVTYPE=DEL;POS=19267631;SVLEN=-552;END=19268183;STRANDS=+-:22;IMPRECISE;CIPOS=-10,278;CIEND=-146,10;CIPOS95=-2,52;CIEND95=-28,1;SU=22;PE=22;SR=0;ALG=PROD;AF=5.94e-05;NSAMP=1;MSQ=707.36;AN=16834;AC=1;NS=8438;AC_Hom=0;AC_Het=1;AC_Hemi=0;MAF=5.92557e-05;HWE=1;NFAM=1	.
7	19272644	19272654	7	19272711	19272720	219659	1468.24	+	-	BND	LOW	219659_1	N	N[7:19272717[	219659_2	N	]7:19272650]N	SVTYPE=BND;POS=19272650;STRANDS=+-:60;CIPOS=-6,4;CIEND=-5,4;CIPOS95=0,0;CIEND95=0,0;MATEID=219659_2;EVENT=219659;SU=60;PE=0;SR=60;ALG=PROD;AF=0.000594;NSAMP=9;MSQ=157.84;AN=16834;AC=10;NS=8438;AC_Hom=2;AC_Het=8;AC_Hemi=0;MAF=0.000592557;HWE=0.00266445;NFAM=9	SVTYPE=BND;POS=19272717;STRANDS=+-:60;CIPOS=-5,4;CIEND=-6,4;CIPOS95=0,0;CIEND95=0,0;MATEID=219659_1;EVENT=219659;SECONDARY;SU=60;PE=0;SR=60;ALG=PROD;AF=0.000594;NSAMP=9;MSQ=157.84;AN=16834;AC=10;NS=8438;AC_Hom=2;AC_Het=8;AC_Hemi=0;MAF=0.000592557;HWE=0.00266445;NFAM=9
7	19299319	19299364	7	19300848	19300890	219660	9505.75	+	-	BND	PASS	219660_1	N	N[7:19300871[	219660_2	N	]7:19299342]N	SVTYPE=BND;POS=19299342;STRANDS=+-:463;CIPOS=-23,22;CIEND=-22,20;CIPOS95=0,0;CIEND95=0,0;MATEID=219660_2;EVENT=219660;SU=463;PE=248;SR=215;ALG=PROD;AF=0.001485;NSAMP=25;MSQ=380.23;AN=16834;AC=25;NS=8438;AC_Hom=0;AC_Het=25;AC_Hemi=0;MAF=0.00148139;HWE=1;NFAM=25	SVTYPE=BND;POS=19300871;STRANDS=+-:463;CIPOS=-22,20;CIEND=-23,22;CIPOS95=0,0;CIEND95=0,0;MATEID=219660_1;EVENT=219660;SECONDARY;SU=463;PE=248;SR=215;ALG=PROD;AF=0.001485;NSAMP=25;MSQ=380.23;AN=16834;AC=25;NS=8438;AC_Hom=0;AC_Het=25;AC_Hemi=0;MAF=0.00148139;HWE=1;NFAM=25
7	19307807	19307818	7	19307997	19308008	219661	225.91	+	-	BND	LOW	219661_1	N	N[7:19308004[	219661_2	N	]7:19307813]N	SVTYPE=BND;POS=19307813;STRANDS=+-:7;CIPOS=-6,5;CIEND=-6,5;CIPOS95=0,0;CIEND95=0,0;MATEID=219661_2;EVENT=219661;SU=7;PE=1;SR=6;ALG=PROD;AF=0.0004158;NSAMP=7;MSQ=30.03;RETAINED;AN=16834;AC=7;NS=8438;AC_Hom=0;AC_Het=7;AC_Hemi=0;MAF=0.00041479;HWE=1;NFAM=7	SVTYPE=BND;POS=19308004;STRANDS=+-:7;CIPOS=-6,5;CIEND=-6,5;CIPOS95=0,0;CIEND95=0,0;MATEID=219661_1;EVENT=219661;SECONDARY;SU=7;PE=1;SR=6;ALG=PROD;AF=0.0004158;NSAMP=7;MSQ=30.03;RETAINED;AN=16834;AC=7;NS=8438;AC_Hom=0;AC_Het=7;AC_Hemi=0;MAF=0.00041479;HWE=1;NFAM=7
7	19347598	19347618	7	19347670	19347690	219663	327.7	+	-	BND	LOW	219663_1	N	N[7:19347681[	219663_2	N	]7:19347608]N	SVTYPE=BND;POS=19347608;STRANDS=+-:5;CIPOS=-10,10;CIEND=-10,10;CIPOS95=0,0;CIEND95=0,0;MATEID=219663_2;EVENT=219663;SU=5;PE=0;SR=5;ALG=PROD;AF=0.0001188;NSAMP=2;MSQ=161.81;AN=16834;AC=2;NS=8438;AC_Hom=0;AC_Het=2;AC_Hemi=0;MAF=0.000118511;HWE=1;NFAM=2	SVTYPE=BND;POS=19347681;STRANDS=+-:5;CIPOS=-10,10;CIEND=-10,10;CIPOS95=0,0;CIEND95=0,0;MATEID=219663_1;EVENT=219663;SECONDARY;SU=5;PE=0;SR=5;ALG=PROD;AF=0.0001188;NSAMP=2;MSQ=161.81;AN=16834;AC=2;NS=8438;AC_Hom=0;AC_Het=2;AC_Hemi=0;MAF=0.000118511;HWE=1;NFAM=2
7	19369822	19369826	7	19370060	19370063	219664	499.59	+	-	DEL	PASS	219664	N	<DEL>	.	.	.	SVTYPE=DEL;POS=19369825;SVLEN=-237;END=19370062;STRANDS=+-:15;CIPOS=-3,1;CIEND=-2,1;CIPOS95=0,0;CIEND95=0,0;SU=15;PE=1;SR=14;ALG=PROD;AF=5.94e-05;NSAMP=1;MSQ=494.51;AN=16834;AC=1;NS=8438;AC_Hom=0;AC_Het=1;AC_Hemi=0;MAF=5.92557e-05;HWE=1;NFAM=1	.
7	19372494	19372527	7	19376338	19376357	219665	3257.63	+	-	DEL	PASS	219665	N	<DEL>	.	.	.	SVTYPE=DEL;POS=19372520;SVLEN=-3827;END=19376347;STRANDS=+-:128;CIPOS=-26,7;CIEND=-9,10;CIPOS95=0,0;CIEND95=0,0;SU=128;PE=86;SR=42;ALG=PROD;AF=0.000594;NSAMP=10;MSQ=325.76;AN=16834;AC=10;NS=8438;AC_Hom=0;AC_Het=10;AC_Hemi=0;MAF=0.000592557;HWE=1;NFAM=10	.
7	19397681	19398041	7	19453874	19454236	219667	3505.15	+	-	BND	LOW	219667_1	N	N[7:19454227[	219667_2	N	]7:19397691]N	SVTYPE=BND;POS=19397691;STRANDS=+-:6;IMPRECISE;CIPOS=-10,350;CIEND=-352,10;CIPOS95=0,93;CIEND95=-109,1;MATEID=219667_2;EVENT=219667;SU=6;PE=6;SR=0;ALG=PROD;AF=0.008732;NSAMP=147;MSQ=22.2;AN=16834;AC=147;NS=8438;AC_Hom=0;AC_Het=148;AC_Hemi=0;MAF=0.00876985;HWE=1;NFAM=147	SVTYPE=BND;POS=19454227;STRANDS=+-:6;IMPRECISE;CIPOS=-352,10;CIEND=-10,350;CIPOS95=-109,1;CIEND95=0,93;MATEID=219667_1;EVENT=219667;SECONDARY;SU=6;PE=6;SR=0;ALG=PROD;AF=0.008732;NSAMP=147;MSQ=22.2;AN=16834;AC=147;NS=8438;AC_Hom=0;AC_Het=148;AC_Hemi=0;MAF=0.00876985;HWE=1;NFAM=147
7	19412405	19412417	7	19548739	19548746	283712	814.55	-	+	DUP	PASS	283712	N	<DUP>	.	.	.	SVTYPE=DUP;POS=19412412;SVLEN=136331;END=19548743;STRANDS=-+:80;CIPOS=-7,5;CIEND=-4,3;CIPOS95=0,0;CIEND95=0,0;SU=80;PE=41;SR=39;ALG=PROD;AF=0.0003564;NSAMP=4;MSQ=203.45;AN=16834;AC=6;NS=8438;AC_Hom=4;AC_Het=2;AC_Hemi=0;MAF=0.000355534;HWE=1.58037e-07;NFAM=1	.
7	19426756	19426776	7	19426845	19426865	219668	126.14	+	-	BND	LOW	219668_1	N	N[7:19426856[	219668_2	N	]7:19426766]N	SVTYPE=BND;POS=19426766;STRANDS=+-:5;CIPOS=-10,10;CIEND=-10,10;CIPOS95=0,0;CIEND95=0,0;MATEID=219668_2;EVENT=219668;SU=5;PE=0;SR=5;ALG=PROD;AF=5.94e-05;NSAMP=1;MSQ=125.8;AN=16834;AC=1;NS=8438;AC_Hom=0;AC_Het=1;AC_Hemi=0;MAF=5.92557e-05;HWE=1;NFAM=1	SVTYPE=BND;POS=19426856;STRANDS=+-:5;CIPOS=-10,10;CIEND=-10,10;CIPOS95=0,0;CIEND95=0,0;MATEID=219668_1;EVENT=219668;SECONDARY;SU=5;PE=0;SR=5;ALG=PROD;AF=5.94e-05;NSAMP=1;MSQ=125.8;AN=16834;AC=1;NS=8438;AC_Hom=0;AC_Het=1;AC_Hemi=0;MAF=5.92557e-05;HWE=1;NFAM=1
7	19455249	19455257	7	19455442	19455450	219669	283.09	+	-	BND	LOW	219669_1	N	N[7:19455448[	219669_2	N	]7:19455254]N	SVTYPE=BND;POS=19455254;STRANDS=+-:9;CIPOS=-5,3;CIEND=-5,3;CIPOS95=0,0;CIEND95=0,0;MATEID=219669_2;EVENT=219669;SU=9;PE=1;SR=8;ALG=PROD;AF=0.0001188;NSAMP=2;MSQ=140.78;AN=16834;AC=2;NS=8438;AC_Hom=0;AC_Het=2;AC_Hemi=0;MAF=0.000118511;HWE=1;NFAM=2	SVTYPE=BND;POS=19455448;STRANDS=+-:9;CIPOS=-5,3;CIEND=-5,3;CIPOS95=0,0;CIEND95=0,0;MATEID=219669_1;EVENT=219669;SECONDARY;SU=9;PE=1;SR=8;ALG=PROD;AF=0.0001188;NSAMP=2;MSQ=140.78;AN=16834;AC=2;NS=8438;AC_Hom=0;AC_Het=2;AC_Hemi=0;MAF=0.000118511;HWE=1;NFAM=2
7	19463271	19463280	7	19471800	19471816	219670	2309.99	+	-	DEL	PASS	219670	N	<DEL>	.	.	.	SVTYPE=DEL;POS=19463275;SVLEN=-8535;END=19471810;STRANDS=+-:116;CIPOS=-4,5;CIEND=-10,6;CIPOS95=0,0;CIEND95=0,0;SU=116;PE=67;SR=49;ALG=PROD;AF=0.0003564;NSAMP=6;MSQ=385;AN=16834;AC=6;NS=8438;AC_Hom=0;AC_Het=6;AC_Hemi=0;MAF=0.000355534;HWE=1;NFAM=6	.
7	19469404	19469596	7	19474626	19474855	283713	130.91	-	+	DUP	PASS	283713	N	<DUP>	.	.	.	SVTYPE=DUP;POS=19469586;SVLEN=5050;END=19474636;STRANDS=-+:17;IMPRECISE;CIPOS=-182,10;CIEND=-10,219;CIPOS95=-51,1;CIEND95=-1,41;SU=17;PE=17;SR=0;ALG=PROD;AF=5.94e-05;NSAMP=1;MSQ=129.56;AN=16834;AC=1;NS=8438;AC_Hom=0;AC_Het=1;AC_Hemi=0;MAF=5.92557e-05;HWE=1;NFAM=1	.
7	19477574	19477592	7	19523137	19523141	219671	380.61	+	-	DEL	PASS	219671	N	<DEL>	.	.	.	SVTYPE=DEL;POS=19477582;SVLEN=-45558;END=19523140;STRANDS=+-:19;CIPOS=-8,10;CIEND=-3,1;CIPOS95=0,0;CIEND95=0,0;SU=19;PE=10;SR=9;ALG=PROD;AF=5.94e-05;NSAMP=1;MSQ=380.61;AN=16834;AC=1;NS=8438;AC_Hom=0;AC_Het=1;AC_Hemi=0;MAF=5.92557e-05;HWE=1;NFAM=1	.
7	19481844	19481852	7	19497202	19497222	219672	464.65	+	-	DEL	PASS	219672	N	<DEL>	.	.	.	SVTYPE=DEL;POS=19481848;SVLEN=-15364;END=19497212;STRANDS=+-:18;CIPOS=-4,4;CIEND=-10,10;CIPOS95=0,0;CIEND95=0,0;SU=18;PE=11;SR=7;ALG=PROD;AF=5.94e-05;NSAMP=1;MSQ=464.65;AN=16834;AC=1;NS=8438;AC_Hom=0;AC_Het=1;AC_Hemi=0;MAF=5.92557e-05;HWE=1;NFAM=1	.
7	19498069	19498078	7	19498123	19498132	219673	213.15	+	-	BND	LOW	219673_1	N	N[7:19498129[	219673_2	N	]7:19498075]N	SVTYPE=BND;POS=19498075;STRANDS=+-:8;CIPOS=-6,3;CIEND=-5,4;CIPOS95=0,0;CIEND95=0,0;MATEID=219673_2;EVENT=219673;SU=8;PE=0;SR=8;ALG=PROD;AF=5.94e-05;NSAMP=1;MSQ=212.85;AN=16834;AC=1;NS=8438;AC_Hom=0;AC_Het=1;AC_Hemi=0;MAF=5.92557e-05;HWE=1;NFAM=1	SVTYPE=BND;POS=19498129;STRANDS=+-:8;CIPOS=-5,4;CIEND=-6,3;CIPOS95=0,0;CIEND95=0,0;MATEID=219673_1;EVENT=219673;SECONDARY;SU=8;PE=0;SR=8;ALG=PROD;AF=5.94e-05;NSAMP=1;MSQ=212.85;AN=16834;AC=1;NS=8438;AC_Hom=0;AC_Het=1;AC_Hemi=0;MAF=5.92557e-05;HWE=1;NFAM=1
7	19518183	19518401	11	95540484	95540823	64666	5555.82	-	-	BND	LOW	64666_1	N	[11:95540811[N	64666_2	N	[7:19518366[N	SVTYPE=BND;POS=19518366;STRANDS=--:79;IMPRECISE;CIPOS=-182,36;CIEND=-326,13;CIPOS95=-11,11;CIEND95=-62,13;MATEID=64666_2;EVENT=64666;SU=79;PE=79;SR=0;ALG=PROD;AF=0.01509;NSAMP=254;MSQ=20.09;AN=16834;AC=254;NS=8438;AC_Hom=0;AC_Het=256;AC_Hemi=0;MAF=0.0151695;HWE=0.268645;NFAM=246	SVTYPE=BND;POS=95540811;STRANDS=--:79;IMPRECISE;CIPOS=-326,13;CIEND=-182,36;CIPOS95=-62,13;CIEND95=-11,11;MATEID=64666_1;EVENT=64666;SECONDARY;SU=79;PE=79;SR=0;ALG=PROD;AF=0.01509;NSAMP=254;MSQ=20.09;AN=16834;AC=254;NS=8438;AC_Hom=0;AC_Het=256;AC_Hemi=0;MAF=0.0151695;HWE=0.268645;NFAM=246
7	19518240	19518367	X	18756915	18757277	68819	214690.0	-	+	BND	LOW	68819_1	N	]X:18756925]N	68819_2	N	N[7:19518338[	SVTYPE=BND;POS=19518338;STRANDS=-+:62;IMPRECISE;CIPOS=-97,30;CIEND=-10,352;CIPOS95=-9,9;CIEND95=-10,78;MATEID=68819_2;EVENT=68819;SU=62;PE=62;SR=0;ALG=PROD;AF=0.2702;NSAMP=4547;MSQ=46.85;AN=16834;AC=4549;NS=8438;AC_Hom=4;AC_Het=4558;AC_Hemi=0;MAF=0.270325;HWE=0;NFAM=4037	SVTYPE=BND;POS=18756925;STRANDS=-+:62;IMPRECISE;CIPOS=-10,352;CIEND=-97,30;CIPOS95=-10,78;CIEND95=-9,9;MATEID=68819_1;EVENT=68819;SECONDARY;SU=62;PE=62;SR=0;ALG=PROD;AF=0.2702;NSAMP=4547;MSQ=46.85;AN=16834;AC=4549;NS=8438;AC_Hom=4;AC_Het=4558;AC_Hemi=0;MAF=0.270325;HWE=0;NFAM=4037
7	19518259	19518330	X	45916434	45916587	68904	348362.0	-	+	BND	LOW	68904_1	N	]X:45916435]N	68904_2	N	N[7:19518327[	SVTYPE=BND;POS=19518327;STRANDS=-+:3503;IMPRECISE;CIPOS=-67,4;CIEND=-1,152;CIPOS95=0,0;CIEND95=-1,6;MATEID=68904_2;EVENT=68904;SU=3503;PE=3503;SR=0;ALG=PROD;AF=0.3381;NSAMP=5688;MSQ=60.86;AN=16834;AC=5692;NS=8438;AC_Hom=8;AC_Het=5702;AC_Hemi=0;MAF=0.33835;HWE=0;NFAM=5052	SVTYPE=BND;POS=45916435;STRANDS=-+:3503;IMPRECISE;CIPOS=-1,152;CIEND=-67,4;CIPOS95=-1,6;CIEND95=0,0;MATEID=68904_1;EVENT=68904;SECONDARY;SU=3503;PE=3503;SR=0;ALG=PROD;AF=0.3381;NSAMP=5688;MSQ=60.86;AN=16834;AC=5692;NS=8438;AC_Hom=8;AC_Het=5702;AC_Hemi=0;MAF=0.33835;HWE=0;NFAM=5052
7	19523880	19524013	X	11731441	11731824	68777	3840.02	-	+	BND	LOW	68777_1	N	]X:11731448]N	68777_2	N	N[7:19524002[	SVTYPE=BND;POS=19524002;STRANDS=-+:88;IMPRECISE;CIPOS=-121,12;CIEND=-7,376;CIPOS95=-12,12;CIEND95=-7,72;MATEID=68777_2;EVENT=68777;SU=88;PE=88;SR=0;ALG=PROD;AF=0.004812;NSAMP=81;MSQ=46.84;AN=16834;AC=81;NS=8438;AC_Hom=0;AC_Het=81;AC_Hemi=0;MAF=0.00479972;HWE=1;NFAM=73	SVTYPE=BND;POS=11731448;STRANDS=-+:88;IMPRECISE;CIPOS=-7,376;CIEND=-121,12;CIPOS95=-7,72;CIEND95=-12,12;MATEID=68777_1;EVENT=68777;SECONDARY;SU=88;PE=88;SR=0;ALG=PROD;AF=0.004812;NSAMP=81;MSQ=46.84;AN=16834;AC=81;NS=8438;AC_Hom=0;AC_Het=81;AC_Hemi=0;MAF=0.00479972;HWE=1;NFAM=73
7	19534189	19534269	7	19535230	19535350	283714	23553.6	-	+	BND	LOW	283714_1	N	]7:19535239]N	283714_2	N	N[7:19534262[	SVTYPE=BND;POS=19534262;STRANDS=-+:973;IMPRECISE;CIPOS=-72,8;CIEND=-9,111;CIPOS95=-2,2;CIEND95=-2,2;MATEID=283714_2;EVENT=283714;SU=973;PE=973;SR=0;ALG=PROD;AF=0.03125;NSAMP=511;MSQ=44.83;AN=16834;AC=526;NS=8438;AC_Hom=32;AC_Het=500;AC_Hemi=0;MAF=0.0315241;HWE=0.0114755;NFAM=489	SVTYPE=BND;POS=19535239;STRANDS=-+:973;IMPRECISE;CIPOS=-9,111;CIEND=-72,8;CIPOS95=-2,2;CIEND95=-2,2;MATEID=283714_1;EVENT=283714;SECONDARY;SU=973;PE=973;SR=0;ALG=PROD;AF=0.03125;NSAMP=511;MSQ=44.83;AN=16834;AC=526;NS=8438;AC_Hom=32;AC_Het=500;AC_Hemi=0;MAF=0.0315241;HWE=0.0114755;NFAM=489
7	19534368	19534964	7	19534404	19534974	219674	258710.0	+	-	BND	LOW	219674_1	N	N[7:19534622[	219674_2	N	]7:19534485]N	SVTYPE=BND;POS=19534485;STRANDS=+-:523;IMPRECISE;CIPOS=-117,479;CIEND=-217,353;CIPOS95=-12,12;CIEND95=-9,9;MATEID=219674_2;EVENT=219674;SU=523;PE=349;SR=174;ALG=SUM;AF=0.1718;NSAMP=2539;MSQ=101.41;RETAINED;AN=16818;AC=2890;NS=8430;AC_Hom=704;AC_Het=2194;AC_Hemi=0;MAF=0.171886;HWE=2.76179e-14;NFAM=2444	SVTYPE=BND;POS=19534622;STRANDS=+-:523;IMPRECISE;CIPOS=-217,353;CIEND=-117,479;CIPOS95=-9,9;CIEND95=-12,12;MATEID=219674_1;EVENT=219674;SECONDARY;SU=523;PE=349;SR=174;ALG=SUM;AF=0.1718;NSAMP=2539;MSQ=101.41;RETAINED;AN=16818;AC=2890;NS=8430;AC_Hom=704;AC_Het=2194;AC_Hemi=0;MAF=0.171886;HWE=2.76179e-14;NFAM=2444
7	19534577	19534921	7	19535229	19535632	283715	9895.79	-	+	BND	LOW	283715_1	N	]7:19535241]N	283715_2	N	N[7:19534906[	SVTYPE=BND;POS=19534906;STRANDS=-+:152;IMPRECISE;CIPOS=-328,16;CIEND=-12,391;CIPOS95=-51,16;CIEND95=-12,29;MATEID=283715_2;EVENT=283715;SU=152;PE=152;SR=0;ALG=PROD;AF=0.02162;NSAMP=353;MSQ=26.85;AN=16834;AC=364;NS=8438;AC_Hom=22;AC_Het=345;AC_Hemi=0;MAF=0.0217469;HWE=0.0021162;NFAM=332	SVTYPE=BND;POS=19535241;STRANDS=-+:152;IMPRECISE;CIPOS=-12,391;CIEND=-328,16;CIPOS95=-12,29;CIEND95=-51,16;MATEID=283715_1;EVENT=283715;SECONDARY;SU=152;PE=152;SR=0;ALG=PROD;AF=0.02162;NSAMP=353;MSQ=26.85;AN=16834;AC=364;NS=8438;AC_Hom=22;AC_Het=345;AC_Hemi=0;MAF=0.0217469;HWE=0.0021162;NFAM=332
7	19534612	19534631	13	47545679	47545695	65381	3894.29	-	+	BND	LOW	65381_1	N	]13:47545685]N	65381_2	N	N[7:19534623[	SVTYPE=BND;POS=19534623;STRANDS=-+:4;IMPRECISE;CIPOS=-10,9;CIEND=-6,10;CIPOS95=-3,1;CIEND95=-2,3;MATEID=65381_2;EVENT=65381;SU=4;PE=3;SR=1;ALG=PROD;AF=0.009861;NSAMP=166;MSQ=22.33;AN=16834;AC=166;NS=8438;AC_Hom=0;AC_Het=166;AC_Hemi=0;MAF=0.00983645;HWE=1;NFAM=164	SVTYPE=BND;POS=47545685;STRANDS=-+:4;IMPRECISE;CIPOS=-6,10;CIEND=-10,9;CIPOS95=-2,3;CIEND95=-3,1;MATEID=65381_1;EVENT=65381;SECONDARY;SU=4;PE=3;SR=1;ALG=PROD;AF=0.009861;NSAMP=166;MSQ=22.33;AN=16834;AC=166;NS=8438;AC_Hom=0;AC_Het=166;AC_Hemi=0;MAF=0.00983645;HWE=1;NFAM=164
7	19534655	19534656	11	97930426	97930867	64671	83.7	+	+	BND	LOW	64671_1	N	N]11:97930431]	64671_2	N	N]7:19534655]	SVTYPE=BND;POS=19534655;STRANDS=++:7;IMPRECISE;CIPOS=0,1;CIEND=-5,436;CIPOS95=0,1;CIEND95=0,162;MATEID=64671_2;EVENT=64671;SU=7;PE=7;SR=0;ALG=PROD;AF=5.94e-05;NSAMP=1;MSQ=80.71;AN=16834;AC=1;NS=8438;AC_Hom=0;AC_Het=1;AC_Hemi=0;MAF=5.92557e-05;HWE=1;NFAM=1	SVTYPE=BND;POS=97930431;STRANDS=++:7;IMPRECISE;CIPOS=-5,436;CIEND=0,1;CIPOS95=0,162;CIEND95=0,1;MATEID=64671_1;EVENT=64671;SECONDARY;SU=7;PE=7;SR=0;ALG=PROD;AF=5.94e-05;NSAMP=1;MSQ=80.71;AN=16834;AC=1;NS=8438;AC_Hom=0;AC_Het=1;AC_Hemi=0;MAF=5.92557e-05;HWE=1;NFAM=1
7	19535230	19535247	7	19535284	19535300	219681	546.5	+	-	BND	LOW	219681_1	N	N[7:19535292[	219681_2	N	]7:19535239]N	SVTYPE=BND;POS=19535239;STRANDS=+-:4;IMPRECISE;CIPOS=-9,8;CIEND=-7,9;CIPOS95=0,0;CIEND95=0,1;MATEID=219681_2;EVENT=219681;SU=4;PE=0;SR=4;ALG=PROD;AF=0.001069;NSAMP=18;MSQ=29.05;AN=16834;AC=18;NS=8438;AC_Hom=0;AC_Het=18;AC_Hemi=0;MAF=0.0010666;HWE=1;NFAM=18	SVTYPE=BND;POS=19535292;STRANDS=+-:4;IMPRECISE;CIPOS=-7,9;CIEND=-9,8;CIPOS95=0,1;CIEND95=0,0;MATEID=219681_1;EVENT=219681;SECONDARY;SU=4;PE=0;SR=4;ALG=PROD;AF=0.001069;NSAMP=18;MSQ=29.05;AN=16834;AC=18;NS=8438;AC_Hom=0;AC_Het=18;AC_Hemi=0;MAF=0.0010666;HWE=1;NFAM=18
7	19535363	19535460	9	25099722	25099815	68382	14.92	-	-	BND	LOW	68382_1	N	[9:25099766[N	68382_2	N	[7:19535413[N	SVTYPE=BND;POS=19535413;STRANDS=--:4;IMPRECISE;CIPOS=-49,48;CIEND=-43,50;CIPOS95=0,0;CIEND95=-1,1;MATEID=68382_2;EVENT=68382;SU=4;PE=0;SR=4;ALG=PROD;AF=5.94e-05;NSAMP=1;MSQ=14.92;AN=16834;AC=1;NS=8438;AC_Hom=0;AC_Het=1;AC_Hemi=0;MAF=5.92557e-05;HWE=1;NFAM=1	SVTYPE=BND;POS=25099766;STRANDS=--:4;IMPRECISE;CIPOS=-43,50;CIEND=-49,48;CIPOS95=-1,1;CIEND95=0,0;MATEID=68382_1;EVENT=68382;SECONDARY;SU=4;PE=0;SR=4;ALG=PROD;AF=5.94e-05;NSAMP=1;MSQ=14.92;AN=16834;AC=1;NS=8438;AC_Hom=0;AC_Het=1;AC_Hemi=0;MAF=5.92557e-05;HWE=1;NFAM=1
7	19542840	19542856	7	19543812	19543832	219682	170.76	+	-	DEL	PASS	219682	N	<DEL>	.	.	.	SVTYPE=DEL;POS=19542847;SVLEN=-975;END=19543822;STRANDS=+-:9;IMPRECISE;CIPOS=-7,9;CIEND=-10,10;CIPOS95=-1,1;CIEND95=-1,0;SU=9;PE=6;SR=3;ALG=PROD;AF=5.94e-05;NSAMP=1;MSQ=170.76;AN=16834;AC=1;NS=8438;AC_Hom=0;AC_Het=1;AC_Hemi=0;MAF=5.92557e-05;HWE=1;NFAM=1	.
7	19576181	19576227	7	19577277	19577322	219683	1459.81	+	-	DEL	PASS	219683	N	<DEL>	.	.	.	SVTYPE=DEL;POS=19576204;SVLEN=-1097;END=19577301;STRANDS=+-:58;CIPOS=-23,23;CIEND=-24,21;CIPOS95=0,0;CIEND95=0,0;SU=58;PE=43;SR=15;ALG=PROD;AF=0.0001188;NSAMP=2;MSQ=729.9;AN=16834;AC=2;NS=8438;AC_Hom=0;AC_Het=2;AC_Hemi=0;MAF=0.000118511;HWE=1;NFAM=2	.
7	19657167	19657187	7	19657486	19657506	219684	21.82	+	-	BND	LOW	219684_1	N	N[7:19657497[	219684_2	N	]7:19657177]N	SVTYPE=BND;POS=19657177;STRANDS=+-:5;CIPOS=-10,10;CIEND=-10,10;CIPOS95=0,0;CIEND95=0,0;MATEID=219684_2;EVENT=219684;SU=5;PE=0;SR=5;ALG=PROD;AF=5.94e-05;NSAMP=1;MSQ=14.92;AN=16834;AC=1;NS=8438;AC_Hom=0;AC_Het=1;AC_Hemi=0;MAF=5.92557e-05;HWE=1;NFAM=1	SVTYPE=BND;POS=19657497;STRANDS=+-:5;CIPOS=-10,10;CIEND=-10,10;CIPOS95=0,0;CIEND95=0,0;MATEID=219684_1;EVENT=219684;SECONDARY;SU=5;PE=0;SR=5;ALG=PROD;AF=5.94e-05;NSAMP=1;MSQ=14.92;AN=16834;AC=1;NS=8438;AC_Hom=0;AC_Het=1;AC_Hemi=0;MAF=5.92557e-05;HWE=1;NFAM=1
7	19672729	19672736	7	19672804	19672813	219685	3213.12	+	-	BND	LOW	219685_1	N	N[7:19672810[	219685_2	N	]7:19672733]N	SVTYPE=BND;POS=19672733;STRANDS=+-:107;CIPOS=-4,3;CIEND=-5,4;CIPOS95=0,0;CIEND95=0,0;MATEID=219685_2;EVENT=219685;SU=107;PE=0;SR=107;ALG=PROD;AF=0.00101;NSAMP=17;MSQ=189;AN=16834;AC=17;NS=8438;AC_Hom=0;AC_Het=17;AC_Hemi=0;MAF=0.00100735;HWE=1;NFAM=17	SVTYPE=BND;POS=19672810;STRANDS=+-:107;CIPOS=-5,4;CIEND=-4,3;CIPOS95=0,0;CIEND95=0,0;MATEID=219685_1;EVENT=219685;SECONDARY;SU=107;PE=0;SR=107;ALG=PROD;AF=0.00101;NSAMP=17;MSQ=189;AN=16834;AC=17;NS=8438;AC_Hom=0;AC_Het=17;AC_Hemi=0;MAF=0.00100735;HWE=1;NFAM=17
7	19685214	19685225	7	19687661	19687681	219686	260.75	+	-	DEL	PASS	219686	N	<DEL>	.	.	.	SVTYPE=DEL;POS=19685220;SVLEN=-2451;END=19687671;STRANDS=+-:12;CIPOS=-6,5;CIEND=-10,10;CIPOS95=0,0;CIEND95=0,0;SU=12;PE=6;SR=6;ALG=PROD;AF=5.94e-05;NSAMP=1;MSQ=260.75;AN=16834;AC=1;NS=8438;AC_Hom=0;AC_Het=1;AC_Hemi=0;MAF=5.92557e-05;HWE=1;NFAM=1	.
7	19689025	19689077	7	19694988	19695043	283716	311.88	-	+	BND	LOW	283716_1	N	]7:19695015]N	283716_2	N	N[7:19689055[	SVTYPE=BND;POS=19689055;STRANDS=-+:25;CIPOS=-29,23;CIEND=-27,28;CIPOS95=0,0;CIEND95=0,0;MATEID=283716_2;EVENT=283716;SU=25;PE=18;SR=7;ALG=PROD;AF=0.0001188;NSAMP=2;MSQ=155.66;AN=16834;AC=2;NS=8438;AC_Hom=0;AC_Het=2;AC_Hemi=0;MAF=0.000118511;HWE=1;NFAM=2	SVTYPE=BND;POS=19695015;STRANDS=-+:25;CIPOS=-27,28;CIEND=-29,23;CIPOS95=0,0;CIEND95=0,0;MATEID=283716_1;EVENT=283716;SECONDARY;SU=25;PE=18;SR=7;ALG=PROD;AF=0.0001188;NSAMP=2;MSQ=155.66;AN=16834;AC=2;NS=8438;AC_Hom=0;AC_Het=2;AC_Hemi=0;MAF=0.000118511;HWE=1;NFAM=2
7	19689316	19689363	7	19695005	19695050	219687	494.0	+	-	BND	LOW	219687_1	N	N[7:19695029[	219687_2	N	]7:19689340]N	SVTYPE=BND;POS=19689340;STRANDS=+-:29;CIPOS=-24,23;CIEND=-23,22;CIPOS95=0,0;CIEND95=0,0;MATEID=219687_2;EVENT=219687;SU=29;PE=17;SR=12;ALG=PROD;AF=0.0001188;NSAMP=2;MSQ=247;AN=16834;AC=2;NS=8438;AC_Hom=0;AC_Het=2;AC_Hemi=0;MAF=0.000118511;HWE=1;NFAM=2	SVTYPE=BND;POS=19695029;STRANDS=+-:29;CIPOS=-23,22;CIEND=-24,23;CIPOS95=0,0;CIEND95=0,0;MATEID=219687_1;EVENT=219687;SECONDARY;SU=29;PE=17;SR=12;ALG=PROD;AF=0.0001188;NSAMP=2;MSQ=247;AN=16834;AC=2;NS=8438;AC_Hom=0;AC_Het=2;AC_Hemi=0;MAF=0.000118511;HWE=1;NFAM=2
7	19715289	19715307	7	19716391	19716411	219688	500.59	+	-	DEL	PASS	219688	N	<DEL>	.	.	.	SVTYPE=DEL;POS=19715297;SVLEN=-1104;END=19716401;STRANDS=+-:23;CIPOS=-8,10;CIEND=-10,10;CIPOS95=0,0;CIEND95=0,0;SU=23;PE=14;SR=9;ALG=PROD;AF=5.94e-05;NSAMP=1;MSQ=500.59;AN=16834;AC=1;NS=8438;AC_Hom=0;AC_Het=1;AC_Hemi=0;MAF=5.92557e-05;HWE=1;NFAM=1	.
7	19719011	19719024	7	19721618	19721635	219689	11553.2	+	-	DEL	PASS	219689	N	<DEL>	.	.	.	SVTYPE=DEL;POS=19719014;SVLEN=-2614;END=19721628;STRANDS=+-:421;CIPOS=-3,10;CIEND=-10,7;CIPOS95=0,0;CIEND95=0,0;SU=421;PE=385;SR=36;ALG=PROD;AF=0.002792;NSAMP=47;MSQ=245.81;AN=16834;AC=47;NS=8438;AC_Hom=0;AC_Het=47;AC_Hemi=0;MAF=0.00278502;HWE=1;NFAM=45	.
7	19741014	19741024	7	19743435	19743437	219690	845.19	+	-	DEL	PASS	219690	N	<DEL>	.	.	.	SVTYPE=DEL;POS=19741019;SVLEN=-2418;END=19743437;STRANDS=+-:38;CIPOS=-5,5;CIEND=-2,0;CIPOS95=0,0;CIEND95=0,0;SU=38;PE=23;SR=15;ALG=PROD;AF=5.94e-05;NSAMP=1;MSQ=845.19;AN=16834;AC=1;NS=8438;AC_Hom=0;AC_Het=1;AC_Hemi=0;MAF=5.92557e-05;HWE=1;NFAM=1	.
7	19786702	19787159	X	71692040	71692515	68978	433.14	+	+	BND	LOW	68978_1	N	N]X:71692050]	68978_2	N	N]7:19786712]	SVTYPE=BND;POS=19786712;STRANDS=++:6;IMPRECISE;CIPOS=-10,447;CIEND=-10,465;CIPOS95=-1,147;CIEND95=-1,172;MATEID=68978_2;EVENT=68978;SU=6;PE=6;SR=0;ALG=PROD;AF=0.0006534;NSAMP=11;MSQ=38.06;AN=16834;AC=11;NS=8438;AC_Hom=0;AC_Het=11;AC_Hemi=0;MAF=0.000651813;HWE=1;NFAM=11	SVTYPE=BND;POS=71692050;STRANDS=++:6;IMPRECISE;CIPOS=-10,465;CIEND=-10,447;CIPOS95=-1,172;CIEND95=-1,147;MATEID=68978_1;EVENT=68978;SECONDARY;SU=6;PE=6;SR=0;ALG=PROD;AF=0.0006534;NSAMP=11;MSQ=38.06;AN=16834;AC=11;NS=8438;AC_Hom=0;AC_Het=11;AC_Hemi=0;MAF=0.000651813;HWE=1;NFAM=11
7	19830533	19830696	7	19937951	19938140	313350	68.69	-	-	BND	LOW	313350_1	N	[7:19938131[N	313350_2	N	[7:19830687[N	SVTYPE=BND;POS=19830687;STRANDS=--:7;IMPRECISE;CIPOS=-153,10;CIEND=-179,10;CIPOS95=-68,2;CIEND95=-94,1;MATEID=313350_2;EVENT=313350;SU=7;PE=7;SR=0;ALG=PROD;AF=5.94e-05;NSAMP=1;MSQ=68.69;AN=16834;AC=1;NS=8438;AC_Hom=0;AC_Het=1;AC_Hemi=0;MAF=5.92557e-05;HWE=1;NFAM=1	SVTYPE=BND;POS=19938131;STRANDS=--:7;IMPRECISE;CIPOS=-179,10;CIEND=-153,10;CIPOS95=-94,1;CIEND95=-68,2;MATEID=313350_1;EVENT=313350;SECONDARY;SU=7;PE=7;SR=0;ALG=PROD;AF=5.94e-05;NSAMP=1;MSQ=68.69;AN=16834;AC=1;NS=8438;AC_Hom=0;AC_Het=1;AC_Hemi=0;MAF=5.92557e-05;HWE=1;NFAM=1
7	19853604	19853702	9	12462707	12462756	68344	2713.69	+	+	BND	LOW	68344_1	N	N]9:12462736]	68344_2	N	N]7:19853653]	SVTYPE=BND;POS=19853653;STRANDS=++:30;IMPRECISE;CIPOS=-49,49;CIEND=-29,20;CIPOS95=-2,2;CIEND95=0,0;MATEID=68344_2;EVENT=68344;SU=30;PE=29;SR=1;ALG=PROD;AF=0.007722;NSAMP=130;MSQ=19.46;AN=16834;AC=130;NS=8438;AC_Hom=0;AC_Het=131;AC_Hemi=0;MAF=0.0077625;HWE=1;NFAM=126	SVTYPE=BND;POS=12462736;STRANDS=++:30;IMPRECISE;CIPOS=-29,20;CIEND=-49,49;CIPOS95=0,0;CIEND95=-2,2;MATEID=68344_1;EVENT=68344;SECONDARY;SU=30;PE=29;SR=1;ALG=PROD;AF=0.007722;NSAMP=130;MSQ=19.46;AN=16834;AC=130;NS=8438;AC_Hom=0;AC_Het=131;AC_Hemi=0;MAF=0.0077625;HWE=1;NFAM=126
7	19853634	19853984	7	149017753	149018198	313352	429.09	+	+	BND	LOW	313352_1	N	N]7:149017783]	313352_2	N	N]7:19853653]	SVTYPE=BND;POS=19853653;STRANDS=++:18;IMPRECISE;CIPOS=-19,331;CIEND=-30,415;CIPOS95=-19,44;CIEND95=-30,84;MATEID=313352_2;EVENT=313352;SU=18;PE=18;SR=0;ALG=PROD;AF=0.001188;NSAMP=20;MSQ=19.02;AN=16834;AC=20;NS=8438;AC_Hom=0;AC_Het=20;AC_Hemi=0;MAF=0.00118511;HWE=1;NFAM=20	SVTYPE=BND;POS=149017783;STRANDS=++:18;IMPRECISE;CIPOS=-30,415;CIEND=-19,331;CIPOS95=-30,84;CIEND95=-19,44;MATEID=313352_1;EVENT=313352;SECONDARY;SU=18;PE=18;SR=0;ALG=PROD;AF=0.001188;NSAMP=20;MSQ=19.02;AN=16834;AC=20;NS=8438;AC_Hom=0;AC_Het=20;AC_Hemi=0;MAF=0.00118511;HWE=1;NFAM=20
7	19853657	19853657	7	149017674	149017674	313351	120608.0	-	-	BND	LOW	313351_1	N	[7:149017675[N	313351_2	N	[7:19853658[N	SVTYPE=BND;POS=19853658;STRANDS=--:6496;CIPOS=0,0;CIEND=0,0;CIPOS95=0,0;CIEND95=0,0;MATEID=313351_2;EVENT=313351;SU=6496;PE=1905;SR=4591;ALG=PROD;AF=0.1622;NSAMP=2725;MSQ=43.84;AN=16834;AC=2730;NS=8438;AC_Hom=10;AC_Het=2725;AC_Hemi=0;MAF=0.162064;HWE=0;NFAM=2445	SVTYPE=BND;POS=149017675;STRANDS=--:6496;CIPOS=0,0;CIEND=0,0;CIPOS95=0,0;CIEND95=0,0;MATEID=313351_1;EVENT=313351;SECONDARY;SU=6496;PE=1905;SR=4591;ALG=PROD;AF=0.1622;NSAMP=2725;MSQ=43.84;AN=16834;AC=2730;NS=8438;AC_Hom=10;AC_Het=2725;AC_Hemi=0;MAF=0.162064;HWE=0;NFAM=2445
7	19853657	19853657	9	12462645	12462645	68343	82111.6	-	-	BND	LOW	68343_1	N	[9:12462646[N	68343_2	N	[7:19853658[N	SVTYPE=BND;POS=19853658;STRANDS=--:5670;CIPOS=0,0;CIEND=0,0;CIPOS95=0,0;CIEND95=0,0;MATEID=68343_2;EVENT=68343;SU=5670;PE=1220;SR=4450;ALG=PROD;AF=0.1316;NSAMP=2216;MSQ=36.57;AN=16834;AC=2216;NS=8438;AC_Hom=0;AC_Het=2219;AC_Hemi=0;MAF=0.131489;HWE=0;NFAM=2050	SVTYPE=BND;POS=12462646;STRANDS=--:5670;CIPOS=0,0;CIEND=0,0;CIPOS95=0,0;CIEND95=0,0;MATEID=68343_1;EVENT=68343;SECONDARY;SU=5670;PE=1220;SR=4450;ALG=PROD;AF=0.1316;NSAMP=2216;MSQ=36.57;AN=16834;AC=2216;NS=8438;AC_Hom=0;AC_Het=2219;AC_Hemi=0;MAF=0.131489;HWE=0;NFAM=2050
7	19863857	19863892	7	19865227	19865243	219692	3323.88	+	-	DEL	PASS	219692	N	<DEL>	.	.	.	SVTYPE=DEL;POS=19863862;SVLEN=-1375;END=19865237;STRANDS=+-:136;CIPOS=-5,30;CIEND=-10,6;CIPOS95=0,0;CIEND95=0,0;SU=136;PE=90;SR=46;ALG=PROD;AF=0.000594;NSAMP=10;MSQ=332.35;AN=16834;AC=10;NS=8438;AC_Hom=0;AC_Het=10;AC_Hemi=0;MAF=0.000592557;HWE=1;NFAM=5	.
7	19865216	19865256	7	19865350	19865409	313354	13707.7	+	+	INV	LOW	313354	N	<INV>	.	.	.	SVTYPE=INV;POS=19865236;SVLEN=144;END=19865380;STRANDS=++:1,--:3;IMPRECISE;CIPOS=-20,20;CIEND=-30,29;CIPOS95=0,0;CIEND95=-1,1;SU=4;PE=1;SR=3;ALG=PROD;AF=0.01247;NSAMP=210;MSQ=63.82;RETAINED;AN=16834;AC=210;NS=8438;AC_Hom=0;AC_Het=211;AC_Hemi=0;MAF=0.012503;HWE=0.643726;NFAM=206	.
7	19870127	19870139	7	19897100	19897113	283717	204.0	-	+	DUP	PASS	283717	N	<DUP>	.	.	.	SVTYPE=DUP;POS=19870137;SVLEN=26968;END=19897105;STRANDS=-+:16;IMPRECISE;CIPOS=-10,2;CIEND=-5,8;CIPOS95=-1,0;CIEND95=-1,1;SU=16;PE=13;SR=3;ALG=PROD;AF=5.94e-05;NSAMP=1;MSQ=202.98;AN=16834;AC=1;NS=8438;AC_Hom=0;AC_Het=1;AC_Hemi=0;MAF=5.92557e-05;HWE=1;NFAM=1	.
7	19871838	19871844	7	19910755	19910763	283718	189.36	-	+	DUP	PASS	283718	N	<DUP>	.	.	.	SVTYPE=DUP;POS=19871842;SVLEN=38917;END=19910759;STRANDS=-+:20;CIPOS=-4,2;CIEND=-4,4;CIPOS95=0,0;CIEND95=0,0;SU=20;PE=13;SR=7;ALG=PROD;AF=5.94e-05;NSAMP=1;MSQ=188.54;AN=16834;AC=1;NS=8438;AC_Hom=0;AC_Het=1;AC_Hemi=0;MAF=5.92557e-05;HWE=1;NFAM=1	.
7	19872577	19872597	7	19872644	19872664	219693	326.88	+	-	BND	PASS	219693_1	N	N[7:19872655[	219693_2	N	]7:19872587]N	SVTYPE=BND;POS=19872587;STRANDS=+-:12;CIPOS=-10,10;CIEND=-10,10;CIPOS95=0,0;CIEND95=0,0;MATEID=219693_2;EVENT=219693;SU=12;PE=0;SR=12;ALG=PROD;AF=5.94e-05;NSAMP=1;MSQ=326.75;AN=16834;AC=1;NS=8438;AC_Hom=0;AC_Het=1;AC_Hemi=0;MAF=5.92557e-05;HWE=1;NFAM=1	SVTYPE=BND;POS=19872655;STRANDS=+-:12;CIPOS=-10,10;CIEND=-10,10;CIPOS95=0,0;CIEND95=0,0;MATEID=219693_1;EVENT=219693;SECONDARY;SU=12;PE=0;SR=12;ALG=PROD;AF=5.94e-05;NSAMP=1;MSQ=326.75;AN=16834;AC=1;NS=8438;AC_Hom=0;AC_Het=1;AC_Hemi=0;MAF=5.92557e-05;HWE=1;NFAM=1
7	19881980	19881989	7	19882038	19882047	219694	265.71	+	-	BND	PASS	219694_1	N	N[7:19882044[	219694_2	N	]7:19881985]N	SVTYPE=BND;POS=19881985;STRANDS=+-:7;CIPOS=-5,4;CIEND=-5,4;CIPOS95=0,0;CIEND95=0,0;MATEID=219694_2;EVENT=219694;SU=7;PE=0;SR=7;ALG=PROD;AF=5.94e-05;NSAMP=1;MSQ=263.82;AN=16834;AC=1;NS=8438;AC_Hom=0;AC_Het=1;AC_Hemi=0;MAF=5.92557e-05;HWE=1;NFAM=1	SVTYPE=BND;POS=19882044;STRANDS=+-:7;CIPOS=-5,4;CIEND=-5,4;CIPOS95=0,0;CIEND95=0,0;MATEID=219694_1;EVENT=219694;SECONDARY;SU=7;PE=0;SR=7;ALG=PROD;AF=5.94e-05;NSAMP=1;MSQ=263.82;AN=16834;AC=1;NS=8438;AC_Hom=0;AC_Het=1;AC_Hemi=0;MAF=5.92557e-05;HWE=1;NFAM=1
7	19882382	19882389	7	19883447	19883452	219695	566.34	+	-	DEL	PASS	219695	N	<DEL>	.	.	.	SVTYPE=DEL;POS=19882386;SVLEN=-1065;END=19883451;STRANDS=+-:26;CIPOS=-4,3;CIEND=-4,1;CIPOS95=0,0;CIEND95=0,0;SU=26;PE=17;SR=9;ALG=PROD;AF=5.94e-05;NSAMP=1;MSQ=566.34;AN=16834;AC=1;NS=8438;AC_Hom=0;AC_Het=1;AC_Hemi=0;MAF=5.92557e-05;HWE=1;NFAM=1	.
7	19917424	19917696	7	19923988	19924331	283719	345.46	-	+	BND	LOW	283719_1	N	]7:19923998]N	283719_2	N	N[7:19917687[	SVTYPE=BND;POS=19917687;STRANDS=-+:4;IMPRECISE;CIPOS=-262,10;CIEND=-10,333;CIPOS95=-123,1;CIEND95=-2,96;MATEID=283719_2;EVENT=283719;SU=4;PE=4;SR=0;ALG=PROD;AF=0.001129;NSAMP=19;MSQ=16.77;AN=16834;AC=19;NS=8438;AC_Hom=0;AC_Het=19;AC_Hemi=0;MAF=0.00112586;HWE=1;NFAM=17	SVTYPE=BND;POS=19923998;STRANDS=-+:4;IMPRECISE;CIPOS=-10,333;CIEND=-262,10;CIPOS95=-2,96;CIEND95=-123,1;MATEID=283719_1;EVENT=283719;SECONDARY;SU=4;PE=4;SR=0;ALG=PROD;AF=0.001129;NSAMP=19;MSQ=16.77;AN=16834;AC=19;NS=8438;AC_Hom=0;AC_Het=19;AC_Hemi=0;MAF=0.00112586;HWE=1;NFAM=17
7	19917831	19918342	7	19923907	19924141	219696	449.5	+	-	BND	LOW	219696_1	N	N[7:19924112[	219696_2	N	]7:19917857]N	SVTYPE=BND;POS=19917857;STRANDS=+-:16;IMPRECISE;CIPOS=-26,485;CIEND=-204,30;CIPOS95=-26,108;CIEND95=-38,30;MATEID=219696_2;EVENT=219696;SU=16;PE=16;SR=0;ALG=PROD;AF=0.0008911;NSAMP=15;MSQ=29.88;AN=16834;AC=15;NS=8438;AC_Hom=0;AC_Het=15;AC_Hemi=0;MAF=0.000888836;HWE=1;NFAM=15	SVTYPE=BND;POS=19924112;STRANDS=+-:16;IMPRECISE;CIPOS=-204,30;CIEND=-26,485;CIPOS95=-38,30;CIEND95=-26,108;MATEID=219696_1;EVENT=219696;SECONDARY;SU=16;PE=16;SR=0;ALG=PROD;AF=0.0008911;NSAMP=15;MSQ=29.88;AN=16834;AC=15;NS=8438;AC_Hom=0;AC_Het=15;AC_Hemi=0;MAF=0.000888836;HWE=1;NFAM=15
7	19919448	19919852	7	19925537	19925785	219697	602.74	+	-	DEL	PASS	219697	N	<DEL>	.	.	.	SVTYPE=DEL;POS=19919478;SVLEN=-6277;END=19925755;STRANDS=+-:15;IMPRECISE;CIPOS=-30,374;CIEND=-218,30;CIPOS95=-30,85;CIEND95=-53,30;SU=15;PE=15;SR=0;ALG=PROD;AF=0.0004158;NSAMP=7;MSQ=85.86;AN=16834;AC=7;NS=8438;AC_Hom=0;AC_Het=7;AC_Hemi=0;MAF=0.00041479;HWE=1;NFAM=7	.
7	19919776	19920005	7	19926317	19926710	283720	898.29	-	+	BND	LOW	283720_1	N	]7:19926367]N	283720_2	N	N[7:19919973[	SVTYPE=BND;POS=19919973;STRANDS=-+:67;IMPRECISE;CIPOS=-196,33;CIEND=-50,343;CIPOS95=-25,25;CIEND95=-29,29;MATEID=283720_2;EVENT=283720;SU=67;PE=67;SR=0;ALG=PROD;AF=0.0007722;NSAMP=11;MSQ=81.37;AN=16834;AC=13;NS=8438;AC_Hom=4;AC_Het=9;AC_Hemi=0;MAF=0.000770325;HWE=7.52269e-06;NFAM=10	SVTYPE=BND;POS=19926367;STRANDS=-+:67;IMPRECISE;CIPOS=-50,343;CIEND=-196,33;CIPOS95=-29,29;CIEND95=-25,25;MATEID=283720_1;EVENT=283720;SECONDARY;SU=67;PE=67;SR=0;ALG=PROD;AF=0.0007722;NSAMP=11;MSQ=81.37;AN=16834;AC=13;NS=8438;AC_Hom=4;AC_Het=9;AC_Hemi=0;MAF=0.000770325;HWE=7.52269e-06;NFAM=10
7	19919867	19920243	7	19926001	19926240	219698	176.81	+	-	DEL	PASS	219698	N	<DEL>	.	.	.	SVTYPE=DEL;POS=19919877;SVLEN=-6353;END=19926230;STRANDS=+-:8;IMPRECISE;CIPOS=-10,366;CIEND=-229,10;CIPOS95=-1,144;CIEND95=-102,1;SU=8;PE=8;SR=0;ALG=PROD;AF=5.94e-05;NSAMP=1;MSQ=176.78;AN=16834;AC=1;NS=8438;AC_Hom=0;AC_Het=1;AC_Hemi=0;MAF=5.92557e-05;HWE=1;NFAM=1	.
7	19921283	19921596	7	19944442	19944828	283721	71.28	-	+	BND	LOW	283721_1	N	]7:19944452]N	283721_2	N	N[7:19921588[	SVTYPE=BND;POS=19921588;STRANDS=-+:6;IMPRECISE;CIPOS=-304,9;CIEND=-10,376;CIPOS95=-101,1;CIEND95=-2,105;MATEID=283721_2;EVENT=283721;SU=6;PE=6;SR=0;ALG=PROD;AF=5.94e-05;NSAMP=1;MSQ=70.47;AN=16834;AC=1;NS=8438;AC_Hom=0;AC_Het=1;AC_Hemi=0;MAF=5.92557e-05;HWE=1;NFAM=1	SVTYPE=BND;POS=19944452;STRANDS=-+:6;IMPRECISE;CIPOS=-10,376;CIEND=-304,9;CIPOS95=-2,105;CIEND95=-101,1;MATEID=283721_1;EVENT=283721;SECONDARY;SU=6;PE=6;SR=0;ALG=PROD;AF=5.94e-05;NSAMP=1;MSQ=70.47;AN=16834;AC=1;NS=8438;AC_Hom=0;AC_Het=1;AC_Hemi=0;MAF=5.92557e-05;HWE=1;NFAM=1
7	19921363	19921754	7	19927455	19927729	219699	314.28	+	-	DEL	PASS	219699	N	<DEL>	.	.	.	SVTYPE=DEL;POS=19921393;SVLEN=-6306;END=19927699;STRANDS=+-:15;IMPRECISE;CIPOS=-30,361;CIEND=-244,30;CIPOS95=-30,105;CIEND95=-89,30;SU=15;PE=15;SR=0;ALG=PROD;AF=0.0001782;NSAMP=3;MSQ=104.76;AN=16834;AC=3;NS=8438;AC_Hom=0;AC_Het=3;AC_Hemi=0;MAF=0.000177767;HWE=1;NFAM=3	.
7	19925053	19925257	7	19941847	19942176	283722	85.65	-	+	DUP	PASS	283722	N	<DUP>	.	.	.	SVTYPE=DUP;POS=19925247;SVLEN=16610;END=19941857;STRANDS=-+:9;IMPRECISE;CIPOS=-194,10;CIEND=-10,319;CIPOS95=-73,2;CIEND95=0,93;SU=9;PE=9;SR=0;ALG=PROD;AF=5.94e-05;NSAMP=1;MSQ=84.87;AN=16834;AC=1;NS=8438;AC_Hom=0;AC_Het=1;AC_Hemi=0;MAF=5.92557e-05;HWE=1;NFAM=1	.
7	19925194	19925231	7	19925586	19925626	219700	1854.32	+	-	DEL	PASS	219700	N	<DEL>	.	.	.	SVTYPE=DEL;POS=19925201;SVLEN=-415;END=19925616;STRANDS=+-:43;CIPOS=-7,30;CIEND=-30,10;CIPOS95=0,0;CIEND95=0,0;SU=43;PE=39;SR=4;ALG=PROD;AF=0.000594;NSAMP=10;MSQ=185.42;AN=16834;AC=10;NS=8438;AC_Hom=0;AC_Het=10;AC_Hemi=0;MAF=0.000592557;HWE=1;NFAM=10	.
7	19925950	19926270	7	19932274	19932646	219702	646.37	+	-	DEL	PASS	219702	N	<DEL>	.	.	.	SVTYPE=DEL;POS=19925980;SVLEN=-6643;END=19932623;STRANDS=+-:24;IMPRECISE;CIPOS=-30,290;CIEND=-349,23;CIPOS95=-30,52;CIEND95=-84,23;SU=24;PE=24;SR=0;ALG=PROD;AF=0.000297;NSAMP=5;MSQ=129.27;AN=16834;AC=5;NS=8438;AC_Hom=0;AC_Het=5;AC_Hemi=0;MAF=0.000296279;HWE=1;NFAM=5	.
7	19926234	19926247	7	19929135	19929154	219701	293.56	+	-	DEL	PASS	219701	N	<DEL>	.	.	.	SVTYPE=DEL;POS=19926237;SVLEN=-2908;END=19929145;STRANDS=+-:6;IMPRECISE;CIPOS=-3,10;CIEND=-10,9;CIPOS95=-1,3;CIEND95=-3,3;SU=6;PE=5;SR=1;ALG=PROD;AF=5.94e-05;NSAMP=1;MSQ=293.56;AN=16834;AC=1;NS=8438;AC_Hom=0;AC_Het=1;AC_Hemi=0;MAF=5.92557e-05;HWE=1;NFAM=1	.
7	19937687	19937932	7	19940392	19940559	219703	143.78	+	-	DEL	PASS	219703	N	<DEL>	.	.	.	SVTYPE=DEL;POS=19937697;SVLEN=-2852;END=19940549;STRANDS=+-:6;IMPRECISE;CIPOS=-10,235;CIEND=-157,10;CIPOS95=-2,84;CIEND95=-65,2;SU=6;PE=6;SR=0;ALG=PROD;AF=5.94e-05;NSAMP=1;MSQ=143.77;AN=16834;AC=1;NS=8438;AC_Hom=0;AC_Het=1;AC_Hemi=0;MAF=5.92557e-05;HWE=1;NFAM=1	.
7	19976692	19976709	7	19976748	19976765	219704	129.03	+	-	DEL	PASS	219704	N	<DEL>	.	.	.	SVTYPE=DEL;POS=19976701;SVLEN=-56;END=19976757;STRANDS=+-:4;CIPOS=-9,8;CIEND=-9,8;CIPOS95=0,0;CIEND95=0,0;SU=4;PE=0;SR=4;ALG=PROD;AF=5.94e-05;NSAMP=1;MSQ=128.87;AN=16834;AC=1;NS=8438;AC_Hom=0;AC_Het=1;AC_Hemi=0;MAF=5.92557e-05;HWE=1;NFAM=1	.
7	19981730	19981748	X	35942026	35942043	68878	85.25	-	+	BND	LOW	68878_1	N	]X:35942035]N	68878_2	N	N[7:19981739[	SVTYPE=BND;POS=19981739;STRANDS=-+:4;IMPRECISE;CIPOS=-8,10;CIEND=-9,8;CIPOS95=0,1;CIEND95=0,0;MATEID=68878_2;EVENT=68878;SU=4;PE=0;SR=4;ALG=PROD;AF=0.000297;NSAMP=5;MSQ=16.08;AN=16834;AC=5;NS=8438;AC_Hom=0;AC_Het=5;AC_Hemi=0;MAF=0.000296279;HWE=1;NFAM=5	SVTYPE=BND;POS=35942035;STRANDS=-+:4;IMPRECISE;CIPOS=-9,8;CIEND=-8,10;CIPOS95=0,0;CIEND95=0,1;MATEID=68878_1;EVENT=68878;SECONDARY;SU=4;PE=0;SR=4;ALG=PROD;AF=0.000297;NSAMP=5;MSQ=16.08;AN=16834;AC=5;NS=8438;AC_Hom=0;AC_Het=5;AC_Hemi=0;MAF=0.000296279;HWE=1;NFAM=5
7	19981739	19981750	7	105536535	105536546	283723	4628.75	-	+	BND	LOW	283723_1	N	]7:105536541]N	283723_2	N	N[7:19981746[	SVTYPE=BND;POS=19981746;STRANDS=-+:113;CIPOS=-6,5;CIEND=-6,5;CIPOS95=0,0;CIEND95=0,0;MATEID=283723_2;EVENT=283723;SU=113;PE=0;SR=113;ALG=PROD;AF=0.01242;NSAMP=209;MSQ=21.4;AN=16834;AC=209;NS=8438;AC_Hom=0;AC_Het=209;AC_Hemi=0;MAF=0.0123845;HWE=0.641595;NFAM=191	SVTYPE=BND;POS=105536541;STRANDS=-+:113;CIPOS=-6,5;CIEND=-6,5;CIPOS95=0,0;CIEND95=0,0;MATEID=283723_1;EVENT=283723;SECONDARY;SU=113;PE=0;SR=113;ALG=PROD;AF=0.01242;NSAMP=209;MSQ=21.4;AN=16834;AC=209;NS=8438;AC_Hom=0;AC_Het=209;AC_Hemi=0;MAF=0.0123845;HWE=0.641595;NFAM=191
7	19981773	19981780	7	105536492	105536500	219706	3658.53	+	-	BND	LOW	219706_1	N	N[7:105536497[	219706_2	N	]7:19981777]N	SVTYPE=BND;POS=19981777;STRANDS=+-:181;CIPOS=-4,3;CIEND=-4,4;CIPOS95=0,0;CIEND95=0,0;MATEID=219706_2;EVENT=219706;SU=181;PE=0;SR=181;ALG=PROD;AF=0.005525;NSAMP=93;MSQ=38.58;AN=16834;AC=93;NS=8438;AC_Hom=0;AC_Het=93;AC_Hemi=0;MAF=0.00551078;HWE=1;NFAM=87	SVTYPE=BND;POS=105536497;STRANDS=+-:181;CIPOS=-4,4;CIEND=-4,3;CIPOS95=0,0;CIEND95=0,0;MATEID=219706_1;EVENT=219706;SECONDARY;SU=181;PE=0;SR=181;ALG=PROD;AF=0.005525;NSAMP=93;MSQ=38.58;AN=16834;AC=93;NS=8438;AC_Hom=0;AC_Het=93;AC_Hemi=0;MAF=0.00551078;HWE=1;NFAM=87
7	19981774	19981781	7	19981835	19981842	219705	279.53	+	-	BND	PASS	219705_1	N	N[7:19981840[	219705_2	N	]7:19981778]N	SVTYPE=BND;POS=19981778;STRANDS=+-:9;CIPOS=-4,3;CIEND=-4,3;CIPOS95=0,0;CIEND95=0,0;MATEID=219705_2;EVENT=219705;SU=9;PE=0;SR=9;ALG=PROD;AF=5.94e-05;NSAMP=1;MSQ=278.79;AN=16834;AC=1;NS=8438;AC_Hom=0;AC_Het=1;AC_Hemi=0;MAF=5.92557e-05;HWE=1;NFAM=1	SVTYPE=BND;POS=19981840;STRANDS=+-:9;CIPOS=-4,3;CIEND=-4,3;CIPOS95=0,0;CIEND95=0,0;MATEID=219705_1;EVENT=219705;SECONDARY;SU=9;PE=0;SR=9;ALG=PROD;AF=5.94e-05;NSAMP=1;MSQ=278.79;AN=16834;AC=1;NS=8438;AC_Hom=0;AC_Het=1;AC_Hemi=0;MAF=5.92557e-05;HWE=1;NFAM=1
7	19985066	19985081	7	19985165	19985180	219707	970.32	+	-	BND	LOW	219707_1	N	N[7:19985173[	219707_2	N	]7:19985074]N	SVTYPE=BND;POS=19985074;STRANDS=+-:31;CIPOS=-8,7;CIEND=-7,8;CIPOS95=0,0;CIEND95=0,0;MATEID=219707_2;EVENT=219707;SU=31;PE=0;SR=31;ALG=PROD;AF=0.0005346;NSAMP=9;MSQ=103.76;AN=16834;AC=9;NS=8438;AC_Hom=0;AC_Het=9;AC_Hemi=0;MAF=0.000533302;HWE=1;NFAM=9	SVTYPE=BND;POS=19985173;STRANDS=+-:31;CIPOS=-7,8;CIEND=-8,7;CIPOS95=0,0;CIEND95=0,0;MATEID=219707_1;EVENT=219707;SECONDARY;SU=31;PE=0;SR=31;ALG=PROD;AF=0.0005346;NSAMP=9;MSQ=103.76;AN=16834;AC=9;NS=8438;AC_Hom=0;AC_Het=9;AC_Hemi=0;MAF=0.000533302;HWE=1;NFAM=9
7	19987502	19987519	8	137610448	137610465	68280	903.53	-	+	BND	LOW	68280_1	N	]8:137610457]N	68280_2	N	N[7:19987512[	SVTYPE=BND;POS=19987512;STRANDS=-+:41;CIPOS=-9,8;CIEND=-9,8;CIPOS95=0,0;CIEND95=0,0;MATEID=68280_2;EVENT=68280;SU=41;PE=0;SR=41;ALG=PROD;AF=0.002495;NSAMP=41;MSQ=19.95;AN=16834;AC=42;NS=8438;AC_Hom=2;AC_Het=40;AC_Hemi=0;MAF=0.00248874;HWE=0.0498591;NFAM=41	SVTYPE=BND;POS=137610457;STRANDS=-+:41;CIPOS=-9,8;CIEND=-9,8;CIPOS95=0,0;CIEND95=0,0;MATEID=68280_1;EVENT=68280;SECONDARY;SU=41;PE=0;SR=41;ALG=PROD;AF=0.002495;NSAMP=41;MSQ=19.95;AN=16834;AC=42;NS=8438;AC_Hom=2;AC_Het=40;AC_Hemi=0;MAF=0.00248874;HWE=0.0498591;NFAM=41
7	20017029	20017638	12	89418058	89418280	65215	111.91	-	-	BND	LOW	65215_1	N	[12:89418271[N	65215_2	N	[7:20017629[N	SVTYPE=BND;POS=20017629;STRANDS=--:5;IMPRECISE;CIPOS=-599,10;CIEND=-212,10;CIPOS95=-190,0;CIEND95=-92,2;MATEID=65215_2;EVENT=65215;SU=5;PE=5;SR=0;ALG=PROD;AF=0.0001782;NSAMP=3;MSQ=32.93;AN=16834;AC=3;NS=8438;AC_Hom=0;AC_Het=3;AC_Hemi=0;MAF=0.000177767;HWE=1;NFAM=3	SVTYPE=BND;POS=89418271;STRANDS=--:5;IMPRECISE;CIPOS=-212,10;CIEND=-599,10;CIPOS95=-92,2;CIEND95=-190,0;MATEID=65215_1;EVENT=65215;SECONDARY;SU=5;PE=5;SR=0;ALG=PROD;AF=0.0001782;NSAMP=3;MSQ=32.93;AN=16834;AC=3;NS=8438;AC_Hom=0;AC_Het=3;AC_Hemi=0;MAF=0.000177767;HWE=1;NFAM=3
7	20017189	20017632	8	34312780	34313075	67992	183.69	-	-	BND	LOW	67992_1	N	[8:34313066[N	67992_2	N	[7:20017626[N	SVTYPE=BND;POS=20017626;STRANDS=--:4;IMPRECISE;CIPOS=-436,7;CIEND=-285,10;CIPOS95=-144,0;CIEND95=-101,1;MATEID=67992_2;EVENT=67992;SU=4;PE=4;SR=0;ALG=PROD;AF=0.0003564;NSAMP=6;MSQ=26.81;AN=16834;AC=6;NS=8438;AC_Hom=0;AC_Het=6;AC_Hemi=0;MAF=0.000355534;HWE=1;NFAM=6	SVTYPE=BND;POS=34313066;STRANDS=--:4;IMPRECISE;CIPOS=-285,10;CIEND=-436,7;CIPOS95=-101,1;CIEND95=-144,0;MATEID=67992_1;EVENT=67992;SECONDARY;SU=4;PE=4;SR=0;ALG=PROD;AF=0.0003564;NSAMP=6;MSQ=26.81;AN=16834;AC=6;NS=8438;AC_Hom=0;AC_Het=6;AC_Hemi=0;MAF=0.000355534;HWE=1;NFAM=6
7	20017716	20017811	8	88168456	88168552	68146	139014.0	+	+	BND	LOW	68146_1	N	N]8:88168502]	68146_2	N	N]7:20017761]	SVTYPE=BND;POS=20017761;STRANDS=++:9;CIPOS=-45,50;CIEND=-46,50;CIPOS95=0,0;CIEND95=0,0;MATEID=68146_2;EVENT=68146;SU=9;PE=5;SR=4;ALG=PROD;AF=0.1904;NSAMP=3048;MSQ=45.15;AN=16832;AC=3205;NS=8437;AC_Hom=318;AC_Het=2898;AC_Hemi=0;MAF=0.190589;HWE=2.70937e-28;NFAM=2773	SVTYPE=BND;POS=88168502;STRANDS=++:9;CIPOS=-46,50;CIEND=-45,50;CIPOS95=0,0;CIEND95=0,0;MATEID=68146_1;EVENT=68146;SECONDARY;SU=9;PE=5;SR=4;ALG=PROD;AF=0.1904;NSAMP=3048;MSQ=45.15;AN=16832;AC=3205;NS=8437;AC_Hom=318;AC_Het=2898;AC_Hemi=0;MAF=0.190589;HWE=2.70937e-28;NFAM=2773
7	20017717	20017775	11	85841893	85841951	64624	27274.1	+	+	BND	LOW	64624_1	N	N]11:85841921]	64624_2	N	N]7:20017745]	SVTYPE=BND;POS=20017745;STRANDS=++:8;IMPRECISE;CIPOS=-28,30;CIEND=-28,30;CIPOS95=-1,1;CIEND95=-1,1;MATEID=64624_2;EVENT=64624;SU=8;PE=6;SR=2;ALG=PROD;AF=0.05233;NSAMP=879;MSQ=30.03;AN=16834;AC=881;NS=8438;AC_Hom=4;AC_Het=879;AC_Hemi=0;MAF=0.0523228;HWE=1.67544e-08;NFAM=806	SVTYPE=BND;POS=85841921;STRANDS=++:8;IMPRECISE;CIPOS=-28,30;CIEND=-28,30;CIPOS95=-1,1;CIEND95=-1,1;MATEID=64624_1;EVENT=64624;SECONDARY;SU=8;PE=6;SR=2;ALG=PROD;AF=0.05233;NSAMP=879;MSQ=30.03;AN=16834;AC=881;NS=8438;AC_Hom=4;AC_Het=879;AC_Hemi=0;MAF=0.0523228;HWE=1.67544e-08;NFAM=806
7	20017721	20018124	12	89418198	89418574	64968	698.59	+	+	BND	LOW	64968_1	N	N]12:89418208]	64968_2	N	N]7:20017729]	SVTYPE=BND;POS=20017729;STRANDS=++:4;IMPRECISE;CIPOS=-8,395;CIEND=-10,366;CIPOS95=0,121;CIEND95=-1,108;MATEID=64968_2;EVENT=64968;SU=4;PE=4;SR=0;ALG=PROD;AF=0.002257;NSAMP=38;MSQ=16.14;AN=16834;AC=38;NS=8438;AC_Hom=0;AC_Het=38;AC_Hemi=0;MAF=0.00225172;HWE=1;NFAM=38	SVTYPE=BND;POS=89418208;STRANDS=++:4;IMPRECISE;CIPOS=-10,366;CIEND=-8,395;CIPOS95=-1,108;CIEND95=0,121;MATEID=64968_1;EVENT=64968;SECONDARY;SU=4;PE=4;SR=0;ALG=PROD;AF=0.002257;NSAMP=38;MSQ=16.14;AN=16834;AC=38;NS=8438;AC_Hom=0;AC_Het=38;AC_Hemi=0;MAF=0.00225172;HWE=1;NFAM=38
7	20033766	20033809	7	20034034	20034074	219709	1754.76	+	-	DEL	PASS	219709	N	<DEL>	.	.	.	SVTYPE=DEL;POS=20033788;SVLEN=-266;END=20034054;STRANDS=+-:42;CIPOS=-22,21;CIEND=-20,20;CIPOS95=0,0;CIEND95=0,0;SU=42;PE=18;SR=24;ALG=PROD;AF=0.0002376;NSAMP=4;MSQ=438.29;AN=16834;AC=4;NS=8438;AC_Hom=0;AC_Het=4;AC_Hemi=0;MAF=0.000237023;HWE=1;NFAM=4	.
7	20042783	20043063	10	122113664	122114161	64331	258.7	-	-	BND	LOW	64331_1	N	[10:122114154[N	64331_2	N	[7:20043054[N	SVTYPE=BND;POS=20043054;STRANDS=--:4;IMPRECISE;CIPOS=-270,10;CIEND=-489,8;CIPOS95=-138,1;CIEND95=-171,1;MATEID=64331_2;EVENT=64331;SU=4;PE=4;SR=0;ALG=PROD;AF=0.0007722;NSAMP=13;MSQ=18.69;AN=16834;AC=13;NS=8438;AC_Hom=0;AC_Het=13;AC_Hemi=0;MAF=0.000770325;HWE=1;NFAM=13	SVTYPE=BND;POS=122114154;STRANDS=--:4;IMPRECISE;CIPOS=-489,8;CIEND=-270,10;CIPOS95=-171,1;CIEND95=-138,1;MATEID=64331_1;EVENT=64331;SECONDARY;SU=4;PE=4;SR=0;ALG=PROD;AF=0.0007722;NSAMP=13;MSQ=18.69;AN=16834;AC=13;NS=8438;AC_Hom=0;AC_Het=13;AC_Hemi=0;MAF=0.000770325;HWE=1;NFAM=13
7	20051620	20051668	7	20106704	20106764	219710	860.28	+	-	DEL	PASS	219710	N	<DEL>	.	.	.	SVTYPE=DEL;POS=20051644;SVLEN=-55090;END=20106734;STRANDS=+-:36;CIPOS=-24,24;CIEND=-30,30;CIPOS95=0,0;CIEND95=0,0;SU=36;PE=21;SR=15;ALG=PROD;AF=0.0001188;NSAMP=2;MSQ=430.14;AN=16834;AC=2;NS=8438;AC_Hom=0;AC_Het=2;AC_Hemi=0;MAF=0.000118511;HWE=1;NFAM=2	.
7	20057670	20057727	7	20057919	20057976	219711	3372.18	+	-	BND	LOW	219711_1	N	N[7:20057949[	219711_2	N	]7:20057699]N	SVTYPE=BND;POS=20057699;STRANDS=+-:12;CIPOS=-29,28;CIEND=-29,28;CIPOS95=0,0;CIEND95=0,0;MATEID=219711_2;EVENT=219711;SU=12;PE=3;SR=9;ALG=PROD;AF=0.00493;NSAMP=83;MSQ=38.77;AN=16834;AC=83;NS=8438;AC_Hom=0;AC_Het=83;AC_Hemi=0;MAF=0.00491823;HWE=1;NFAM=83	SVTYPE=BND;POS=20057949;STRANDS=+-:12;CIPOS=-29,28;CIEND=-29,28;CIPOS95=0,0;CIEND95=0,0;MATEID=219711_1;EVENT=219711;SECONDARY;SU=12;PE=3;SR=9;ALG=PROD;AF=0.00493;NSAMP=83;MSQ=38.77;AN=16834;AC=83;NS=8438;AC_Hom=0;AC_Het=83;AC_Hemi=0;MAF=0.00491823;HWE=1;NFAM=83
7	20075721	20075741	7	20077821	20077841	219712	410.54	+	-	DEL	PASS	219712	N	<DEL>	.	.	.	SVTYPE=DEL;POS=20075731;SVLEN=-2100;END=20077831;STRANDS=+-:20;CIPOS=-10,10;CIEND=-10,10;CIPOS95=0,0;CIEND95=0,0;SU=20;PE=12;SR=8;ALG=PROD;AF=5.94e-05;NSAMP=1;MSQ=410.54;AN=16834;AC=1;NS=8438;AC_Hom=0;AC_Het=1;AC_Hemi=0;MAF=5.92557e-05;HWE=1;NFAM=1	.
7	20081468	20081484	7	20132489	20132508	219713	275.78	+	-	DEL	PASS	219713	N	<DEL>	.	.	.	SVTYPE=DEL;POS=20081474;SVLEN=-51025;END=20132499;STRANDS=+-:12;IMPRECISE;CIPOS=-6,10;CIEND=-10,9;CIPOS95=-1,1;CIEND95=-1,1;SU=12;PE=9;SR=3;ALG=PROD;AF=5.94e-05;NSAMP=1;MSQ=275.78;AN=16834;AC=1;NS=8438;AC_Hom=0;AC_Het=1;AC_Hemi=0;MAF=5.92557e-05;HWE=1;NFAM=1	.
7	20119003	20119021	7	20120066	20120085	219714	1247.15	+	-	DEL	PASS	219714	N	<DEL>	.	.	.	SVTYPE=DEL;POS=20119011;SVLEN=-1065;END=20120076;STRANDS=+-:47;CIPOS=-8,10;CIEND=-10,9;CIPOS95=0,0;CIEND95=0,0;SU=47;PE=32;SR=15;ALG=PROD;AF=5.94e-05;NSAMP=1;MSQ=1247.15;AN=16834;AC=1;NS=8438;AC_Hom=0;AC_Het=1;AC_Hemi=0;MAF=5.92557e-05;HWE=1;NFAM=1	.
7	20135996	20136005	7	20136430	20136438	219715	359.69	+	-	DEL	PASS	219715	N	<DEL>	.	.	.	SVTYPE=DEL;POS=20136001;SVLEN=-435;END=20136436;STRANDS=+-:13;CIPOS=-5,4;CIEND=-6,2;CIPOS95=0,0;CIEND95=0,0;SU=13;PE=7;SR=6;ALG=PROD;AF=5.94e-05;NSAMP=1;MSQ=359.69;AN=16834;AC=1;NS=8438;AC_Hom=0;AC_Het=1;AC_Hemi=0;MAF=5.92557e-05;HWE=1;NFAM=1	.
7	20163398	20163552	7	20588381	20588734	283724	1041.83	-	+	BND	LOW	283724_1	N	]7:20588425]N	283724_2	N	N[7:20163503[	SVTYPE=BND;POS=20163503;STRANDS=-+:108;IMPRECISE;CIPOS=-104,50;CIEND=-44,309;CIPOS95=-13,13;CIEND95=-44,57;MATEID=283724_2;EVENT=283724;SU=108;PE=108;SR=0;ALG=PROD;AF=0.003683;NSAMP=62;MSQ=15.95;AN=16834;AC=62;NS=8438;AC_Hom=0;AC_Het=63;AC_Hemi=0;MAF=0.00373311;HWE=1;NFAM=62	SVTYPE=BND;POS=20588425;STRANDS=-+:108;IMPRECISE;CIPOS=-44,309;CIEND=-104,50;CIPOS95=-44,57;CIEND95=-13,13;MATEID=283724_1;EVENT=283724;SECONDARY;SU=108;PE=108;SR=0;ALG=PROD;AF=0.003683;NSAMP=62;MSQ=15.95;AN=16834;AC=62;NS=8438;AC_Hom=0;AC_Het=63;AC_Hemi=0;MAF=0.00373311;HWE=1;NFAM=62
7	20163399	20163730	7	20587926	20588248	219716	496.44	+	-	BND	LOW	219716_1	N	N[7:20588214[	219716_2	N	]7:20163435]N	SVTYPE=BND;POS=20163435;STRANDS=+-:76;IMPRECISE;CIPOS=-36,295;CIEND=-287,35;CIPOS95=-17,17;CIEND95=-60,35;MATEID=219716_2;EVENT=219716;SU=76;PE=76;SR=0;ALG=PROD;AF=0.0007722;NSAMP=13;MSQ=36.6;AN=16834;AC=13;NS=8438;AC_Hom=0;AC_Het=13;AC_Hemi=0;MAF=0.000770325;HWE=1;NFAM=13	SVTYPE=BND;POS=20588214;STRANDS=+-:76;IMPRECISE;CIPOS=-287,35;CIEND=-36,295;CIPOS95=-60,35;CIEND95=-17,17;MATEID=219716_1;EVENT=219716;SECONDARY;SU=76;PE=76;SR=0;ALG=PROD;AF=0.0007722;NSAMP=13;MSQ=36.6;AN=16834;AC=13;NS=8438;AC_Hom=0;AC_Het=13;AC_Hemi=0;MAF=0.000770325;HWE=1;NFAM=13
7	20180435	20180450	7	20180498	20180515	219717	44.8	+	-	BND	LOW	219717_1	N	N[7:20180509[	219717_2	N	]7:20180441]N	SVTYPE=BND;POS=20180441;STRANDS=+-:4;IMPRECISE;CIPOS=-6,9;CIEND=-10,7;CIPOS95=0,4;CIEND95=-2,0;MATEID=219717_2;EVENT=219717;SU=4;PE=0;SR=4;ALG=PROD;AF=0.0001188;NSAMP=2;MSQ=18.03;AN=16834;AC=2;NS=8438;AC_Hom=0;AC_Het=2;AC_Hemi=0;MAF=0.000118511;HWE=1;NFAM=2	SVTYPE=BND;POS=20180509;STRANDS=+-:4;IMPRECISE;CIPOS=-10,7;CIEND=-6,9;CIPOS95=-2,0;CIEND95=0,4;MATEID=219717_1;EVENT=219717;SECONDARY;SU=4;PE=0;SR=4;ALG=PROD;AF=0.0001188;NSAMP=2;MSQ=18.03;AN=16834;AC=2;NS=8438;AC_Hom=0;AC_Het=2;AC_Hemi=0;MAF=0.000118511;HWE=1;NFAM=2
7	20202512	20202532	7	20202573	20202593	219718	263.82	+	-	DEL	PASS	219718	N	<DEL>	.	.	.	SVTYPE=DEL;POS=20202522;SVLEN=-61;END=20202583;STRANDS=+-:8;CIPOS=-10,10;CIEND=-10,10;CIPOS95=0,0;CIEND95=0,0;SU=8;PE=0;SR=8;ALG=PROD;AF=5.94e-05;NSAMP=1;MSQ=263.69;AN=16834;AC=1;NS=8438;AC_Hom=0;AC_Het=1;AC_Hemi=0;MAF=5.92557e-05;HWE=1;NFAM=1	.
7	20228014	20228022	7	20230620	20230628	219719	401.58	+	-	DEL	PASS	219719	N	<DEL>	.	.	.	SVTYPE=DEL;POS=20228018;SVLEN=-2607;END=20230625;STRANDS=+-:19;CIPOS=-4,4;CIEND=-5,3;CIPOS95=0,0;CIEND95=0,0;SU=19;PE=12;SR=7;ALG=PROD;AF=5.94e-05;NSAMP=1;MSQ=401.58;AN=16834;AC=1;NS=8438;AC_Hom=0;AC_Het=1;AC_Hemi=0;MAF=5.92557e-05;HWE=1;NFAM=1	.
7	20266097	20266108	7	20267045	20267058	219720	254.74	+	-	DEL	PASS	219720	N	<DEL>	.	.	.	SVTYPE=DEL;POS=20266102;SVLEN=-951;END=20267053;STRANDS=+-:12;CIPOS=-5,6;CIEND=-8,5;CIPOS95=0,0;CIEND95=0,0;SU=12;PE=7;SR=5;ALG=PROD;AF=5.94e-05;NSAMP=1;MSQ=254.74;AN=16834;AC=1;NS=8438;AC_Hom=0;AC_Het=1;AC_Hemi=0;MAF=5.92557e-05;HWE=1;NFAM=1	.
7	20270795	20270797	7	20278155	20278156	219721	26716.4	+	-	DEL	PASS	219721	N	<DEL>	.	.	.	SVTYPE=DEL;POS=20270796;SVLEN=-7360;END=20278156;STRANDS=+-:995;CIPOS=-1,1;CIEND=-1,0;CIPOS95=0,0;CIEND95=0,0;SU=995;PE=651;SR=344;ALG=PROD;AF=0.00303;NSAMP=50;MSQ=534.33;AN=16834;AC=51;NS=8438;AC_Hom=2;AC_Het=49;AC_Hemi=0;MAF=0.00302204;HWE=0.072978;NFAM=40	.
7	20285307	20285316	7	20285387	20285405	219722	242.8	+	-	DEL	PASS	219722	N	<DEL>	.	.	.	SVTYPE=DEL;POS=20285312;SVLEN=-83;END=20285395;STRANDS=+-:8;CIPOS=-5,4;CIEND=-8,10;CIPOS95=0,0;CIEND95=0,0;SU=8;PE=1;SR=7;ALG=PROD;AF=5.94e-05;NSAMP=1;MSQ=242.78;AN=16834;AC=1;NS=8438;AC_Hom=0;AC_Het=1;AC_Hemi=0;MAF=5.92557e-05;HWE=1;NFAM=1	.
7	20323315	20323318	7	20323490	20323493	283725	3855.78	-	+	BND	LOW	283725_1	N	]7:20323492]N	283725_2	N	N[7:20323318[	SVTYPE=BND;POS=20323318;STRANDS=-+:324;CIPOS=-2,1;CIEND=-2,1;CIPOS95=0,0;CIEND95=0,0;MATEID=283725_2;EVENT=283725;SU=324;PE=0;SR=324;ALG=PROD;AF=0.00297;NSAMP=50;MSQ=76.92;AN=16834;AC=50;NS=8438;AC_Hom=0;AC_Het=50;AC_Hemi=0;MAF=0.00296279;HWE=1;NFAM=34	SVTYPE=BND;POS=20323492;STRANDS=-+:324;CIPOS=-2,1;CIEND=-2,1;CIPOS95=0,0;CIEND95=0,0;MATEID=283725_1;EVENT=283725;SECONDARY;SU=324;PE=0;SR=324;ALG=PROD;AF=0.00297;NSAMP=50;MSQ=76.92;AN=16834;AC=50;NS=8438;AC_Hom=0;AC_Het=50;AC_Hemi=0;MAF=0.00296279;HWE=1;NFAM=34
7	20355355	20355800	19	58295914	58296339	67194	245.33	-	+	BND	LOW	67194_1	N	]19:58295924]N	67194_2	N	N[7:20355794[	SVTYPE=BND;POS=20355794;STRANDS=-+:4;IMPRECISE;CIPOS=-438,7;CIEND=-10,415;CIPOS95=-164,0;CIEND95=-1,154;MATEID=67194_2;EVENT=67194;SU=4;PE=4;SR=0;ALG=PROD;AF=0.0008317;NSAMP=14;MSQ=16.26;AN=16834;AC=14;NS=8438;AC_Hom=0;AC_Het=14;AC_Hemi=0;MAF=0.00082958;HWE=1;NFAM=14	SVTYPE=BND;POS=58295924;STRANDS=-+:4;IMPRECISE;CIPOS=-10,415;CIEND=-438,7;CIPOS95=-1,154;CIEND95=-164,0;MATEID=67194_1;EVENT=67194;SECONDARY;SU=4;PE=4;SR=0;ALG=PROD;AF=0.0008317;NSAMP=14;MSQ=16.26;AN=16834;AC=14;NS=8438;AC_Hom=0;AC_Het=14;AC_Hemi=0;MAF=0.00082958;HWE=1;NFAM=14
7	20393274	20393274	7	20393577	20393577	219723	154376.0	+	-	MEI	PASS	219723	N	<DEL:ME:SINE|Alu|AluY>	.	.	.	SVTYPE=MEI;POS=20393274;SVLEN=-303;END=20393577;STRANDS=+-:4268;CIPOS=0,0;CIEND=0,0;CIPOS95=0,0;CIEND95=0,0;SU=4268;PE=881;SR=3387;ALG=PROD;AF=0.02216;NSAMP=363;MSQ=425.27;AN=16834;AC=373;NS=8438;AC_Hom=20;AC_Het=353;AC_Hemi=0;MAF=0.0221024;HWE=0.00814574;NFAM=357	.
7	20407238	20407284	7	20407286	20407343	219724	296.81	+	-	BND	LOW	219724_1	N	N[7:20407316[	219724_2	N	]7:20407262]N	SVTYPE=BND;POS=20407262;STRANDS=+-:15;CIPOS=-24,22;CIEND=-29,28;CIPOS95=0,0;CIEND95=0,0;MATEID=219724_2;EVENT=219724;SU=15;PE=1;SR=14;ALG=PROD;AF=0.000297;NSAMP=5;MSQ=55.1;AN=16834;AC=5;NS=8438;AC_Hom=0;AC_Het=5;AC_Hemi=0;MAF=0.000296279;HWE=1;NFAM=5	SVTYPE=BND;POS=20407316;STRANDS=+-:15;CIPOS=-29,28;CIEND=-24,22;CIPOS95=0,0;CIEND95=0,0;MATEID=219724_1;EVENT=219724;SECONDARY;SU=15;PE=1;SR=14;ALG=PROD;AF=0.000297;NSAMP=5;MSQ=55.1;AN=16834;AC=5;NS=8438;AC_Hom=0;AC_Het=5;AC_Hemi=0;MAF=0.000296279;HWE=1;NFAM=5
7	20426047	20426537	15	56104733	56104949	65896	241.0	+	-	BND	LOW	65896_1	N	N[15:56104940[	65896_2	N	]7:20426055]N	SVTYPE=BND;POS=20426055;STRANDS=+-:4;IMPRECISE;CIPOS=-8,482;CIEND=-206,10;CIPOS95=0,161;CIEND95=-89,2;MATEID=65896_2;EVENT=65896;SU=4;PE=4;SR=0;ALG=PROD;AF=0.0007722;NSAMP=13;MSQ=15.66;AN=16834;AC=13;NS=8438;AC_Hom=0;AC_Het=13;AC_Hemi=0;MAF=0.000770325;HWE=1;NFAM=13	SVTYPE=BND;POS=56104940;STRANDS=+-:4;IMPRECISE;CIPOS=-206,10;CIEND=-8,482;CIPOS95=-89,2;CIEND95=0,161;MATEID=65896_1;EVENT=65896;SECONDARY;SU=4;PE=4;SR=0;ALG=PROD;AF=0.0007722;NSAMP=13;MSQ=15.66;AN=16834;AC=13;NS=8438;AC_Hom=0;AC_Het=13;AC_Hemi=0;MAF=0.000770325;HWE=1;NFAM=13
7	20445348	20445397	7	20460015	20460060	283726	698.22	-	+	DUP	PASS	283726	N	<DUP>	.	.	.	SVTYPE=DUP;POS=20445373;SVLEN=14665;END=20460038;STRANDS=-+:65;CIPOS=-25,24;CIEND=-23,22;CIPOS95=0,0;CIEND95=0,0;SU=65;PE=39;SR=26;ALG=PROD;AF=0.0001782;NSAMP=3;MSQ=232.46;AN=16834;AC=3;NS=8438;AC_Hom=0;AC_Het=3;AC_Hemi=0;MAF=0.000177767;HWE=1;NFAM=3	.
7	20468474	20468493	7	20576419	20576436	283727	408.74	-	+	DUP	PASS	283727	N	<DUP>	.	.	.	SVTYPE=DUP;POS=20468484;SVLEN=107942;END=20576426;STRANDS=-+:33;CIPOS=-10,9;CIEND=-7,10;CIPOS95=0,0;CIEND95=0,0;SU=33;PE=24;SR=9;ALG=PROD;AF=0.0001188;NSAMP=1;MSQ=408.13;AN=16834;AC=2;NS=8438;AC_Hom=2;AC_Het=0;AC_Hemi=0;MAF=0.000118511;HWE=5.92593e-05;NFAM=1	.
7	20476668	20476674	7	20478168	20478188	219725	437.66	+	-	DEL	PASS	219725	N	<DEL>	.	.	.	SVTYPE=DEL;POS=20476672;SVLEN=-1506;END=20478178;STRANDS=+-:19;CIPOS=-4,2;CIEND=-10,10;CIPOS95=0,0;CIEND95=0,0;SU=19;PE=8;SR=11;ALG=PROD;AF=5.94e-05;NSAMP=1;MSQ=437.66;AN=16834;AC=1;NS=8438;AC_Hom=0;AC_Het=1;AC_Hemi=0;MAF=5.92557e-05;HWE=1;NFAM=1	.
7	20480340	20480434	X	19470426	19470520	68824	1023.0	+	+	BND	LOW	68824_1	N	N]X:19470471]	68824_2	N	N]7:20480385]	SVTYPE=BND;POS=20480385;STRANDS=++:16;CIPOS=-45,49;CIEND=-45,49;CIPOS95=0,0;CIEND95=0,0;MATEID=68824_2;EVENT=68824;SU=16;PE=11;SR=5;ALG=PROD;AF=0.00297;NSAMP=48;MSQ=20.03;AN=16834;AC=50;NS=8438;AC_Hom=4;AC_Het=46;AC_Hemi=0;MAF=0.00296279;HWE=0.00232931;NFAM=47	SVTYPE=BND;POS=19470471;STRANDS=++:16;CIPOS=-45,49;CIEND=-45,49;CIPOS95=0,0;CIEND95=0,0;MATEID=68824_1;EVENT=68824;SECONDARY;SU=16;PE=11;SR=5;ALG=PROD;AF=0.00297;NSAMP=48;MSQ=20.03;AN=16834;AC=50;NS=8438;AC_Hom=4;AC_Het=46;AC_Hemi=0;MAF=0.00296279;HWE=0.00232931;NFAM=47
7	20480373	20480390	19	28520962	28520979	67064	7.17	-	-	BND	LOW	67064_1	N	[19:28520972[N	67064_2	N	[7:20480383[N	SVTYPE=BND;POS=20480383;STRANDS=--:4;CIPOS=-9,8;CIEND=-9,8;CIPOS95=0,0;CIEND95=0,0;MATEID=67064_2;EVENT=67064;SU=4;PE=0;SR=4;ALG=PROD;AF=5.94e-05;NSAMP=1;MSQ=4.68;AN=16834;AC=1;NS=8438;AC_Hom=0;AC_Het=1;AC_Hemi=0;MAF=5.92557e-05;HWE=1;NFAM=1	SVTYPE=BND;POS=28520972;STRANDS=--:4;CIPOS=-9,8;CIEND=-9,8;CIPOS95=0,0;CIEND95=0,0;MATEID=67064_1;EVENT=67064;SECONDARY;SU=4;PE=0;SR=4;ALG=PROD;AF=5.94e-05;NSAMP=1;MSQ=4.68;AN=16834;AC=1;NS=8438;AC_Hom=0;AC_Het=1;AC_Hemi=0;MAF=5.92557e-05;HWE=1;NFAM=1
7	20480517	20480818	7	136196931	136197261	313355	1651.32	-	-	BND	LOW	313355_1	N	[7:136197227[N	313355_2	N	[7:20480790[N	SVTYPE=BND;POS=20480790;STRANDS=--:242;IMPRECISE;CIPOS=-272,29;CIEND=-295,35;CIPOS95=-22,22;CIEND95=-23,23;MATEID=313355_2;EVENT=313355;SU=242;PE=242;SR=0;ALG=PROD;AF=0.005049;NSAMP=85;MSQ=18.01;AN=16834;AC=85;NS=8438;AC_Hom=0;AC_Het=85;AC_Hemi=0;MAF=0.00503674;HWE=1;NFAM=85	SVTYPE=BND;POS=136197227;STRANDS=--:242;IMPRECISE;CIPOS=-295,35;CIEND=-272,29;CIPOS95=-23,23;CIEND95=-22,22;MATEID=313355_1;EVENT=313355;SECONDARY;SU=242;PE=242;SR=0;ALG=PROD;AF=0.005049;NSAMP=85;MSQ=18.01;AN=16834;AC=85;NS=8438;AC_Hom=0;AC_Het=85;AC_Hemi=0;MAF=0.00503674;HWE=1;NFAM=85
7	20480641	20480809	18	27493032	27493185	66764	33683.6	-	+	BND	LOW	66764_1	N	]18:27493042]N	66764_2	N	N[7:20480769[	SVTYPE=BND;POS=20480769;STRANDS=-+:1730;IMPRECISE;CIPOS=-127,41;CIEND=-10,143;CIPOS95=-8,8;CIEND95=-4,4;MATEID=66764_2;EVENT=66764;SU=1730;PE=1730;SR=0;ALG=PROD;AF=0.06255;NSAMP=1053;MSQ=31.32;AN=16834;AC=1053;NS=8438;AC_Hom=0;AC_Het=1054;AC_Hemi=0;MAF=0.0624556;HWE=1.37925e-15;NFAM=915	SVTYPE=BND;POS=27493042;STRANDS=-+:1730;IMPRECISE;CIPOS=-10,143;CIEND=-127,41;CIPOS95=-4,4;CIEND95=-8,8;MATEID=66764_1;EVENT=66764;SECONDARY;SU=1730;PE=1730;SR=0;ALG=PROD;AF=0.06255;NSAMP=1053;MSQ=31.32;AN=16834;AC=1053;NS=8438;AC_Hom=0;AC_Het=1054;AC_Hemi=0;MAF=0.0624556;HWE=1.37925e-15;NFAM=915
7	20480894	20481432	X	2890923	2891418	68748	4334.85	+	+	BND	LOW	68748_1	N	N]X:2890933]	68748_2	N	N]7:20480904]	SVTYPE=BND;POS=20480904;STRANDS=++:5;IMPRECISE;CIPOS=-10,528;CIEND=-10,485;CIPOS95=0,160;CIEND95=0,173;MATEID=68748_2;EVENT=68748;SU=5;PE=5;SR=0;ALG=PROD;AF=0.01111;NSAMP=187;MSQ=22.07;AN=16834;AC=187;NS=8438;AC_Hom=0;AC_Het=187;AC_Hemi=0;MAF=0.0110808;HWE=0.628313;NFAM=186	SVTYPE=BND;POS=2890933;STRANDS=++:5;IMPRECISE;CIPOS=-10,485;CIEND=-10,528;CIPOS95=0,173;CIEND95=0,160;MATEID=68748_1;EVENT=68748;SECONDARY;SU=5;PE=5;SR=0;ALG=PROD;AF=0.01111;NSAMP=187;MSQ=22.07;AN=16834;AC=187;NS=8438;AC_Hom=0;AC_Het=187;AC_Hemi=0;MAF=0.0110808;HWE=0.628313;NFAM=186
7	20530652	20530659	7	20535397	20535406	219728	2904.08	+	-	DEL	PASS	219728	N	<DEL>	.	.	.	SVTYPE=DEL;POS=20530656;SVLEN=-4747;END=20535403;STRANDS=+-:136;CIPOS=-4,3;CIEND=-6,3;CIPOS95=0,0;CIEND95=0,0;SU=136;PE=72;SR=64;ALG=PROD;AF=0.0005346;NSAMP=9;MSQ=322.68;AN=16834;AC=9;NS=8438;AC_Hom=0;AC_Het=9;AC_Hemi=0;MAF=0.000533302;HWE=1;NFAM=9	.
7	20561082	20561133	7	20561187	20561238	283728	17552.6	-	+	DUP	PASS	283728	N	<DUP>	.	.	.	SVTYPE=DUP;POS=20561107;SVLEN=106;END=20561213;STRANDS=-+:20;CIPOS=-25,26;CIEND=-26,25;CIPOS95=0,0;CIEND95=0,0;SU=20;PE=0;SR=20;ALG=PROD;AF=0.01711;NSAMP=278;MSQ=62.75;AN=16834;AC=288;NS=8438;AC_Hom=20;AC_Het=270;AC_Hemi=0;MAF=0.0171842;HWE=0.00018257;NFAM=274	.
7	20586222	20586396	7	20591026	20591244	283729	147.17	-	+	DUP	PASS	283729	N	<DUP>	.	.	.	SVTYPE=DUP;POS=20586386;SVLEN=4650;END=20591036;STRANDS=-+:14;IMPRECISE;CIPOS=-164,10;CIEND=-10,208;CIPOS95=-81,2;CIEND95=-3,40;SU=14;PE=14;SR=0;ALG=PROD;AF=0.0001188;NSAMP=1;MSQ=146.11;AN=16834;AC=2;NS=8438;AC_Hom=2;AC_Het=0;AC_Hemi=0;MAF=0.000118511;HWE=5.92593e-05;NFAM=1	.
7	20597511	20597766	8	117693111	117693462	68228	137.38	-	+	BND	LOW	68228_1	N	]8:117693115]N	68228_2	N	N[7:20597757[	SVTYPE=BND;POS=20597757;STRANDS=-+:10;IMPRECISE;CIPOS=-245,10;CIEND=-4,347;CIPOS95=-51,0;CIEND95=0,136;MATEID=68228_2;EVENT=68228;SU=10;PE=10;SR=0;ALG=PROD;AF=5.94e-05;NSAMP=1;MSQ=137.38;AN=16834;AC=1;NS=8438;AC_Hom=0;AC_Het=1;AC_Hemi=0;MAF=5.92557e-05;HWE=1;NFAM=1	SVTYPE=BND;POS=117693115;STRANDS=-+:10;IMPRECISE;CIPOS=-4,347;CIEND=-245,10;CIPOS95=0,136;CIEND95=-51,0;MATEID=68228_1;EVENT=68228;SECONDARY;SU=10;PE=10;SR=0;ALG=PROD;AF=5.94e-05;NSAMP=1;MSQ=137.38;AN=16834;AC=1;NS=8438;AC_Hom=0;AC_Het=1;AC_Hemi=0;MAF=5.92557e-05;HWE=1;NFAM=1
7	20613105	20613116	7	20615276	20615287	219729	3074.46	+	-	DEL	PASS	219729	N	<DEL>	.	.	.	SVTYPE=DEL;POS=20613110;SVLEN=-2173;END=20615283;STRANDS=+-:144;CIPOS=-5,6;CIEND=-7,4;CIPOS95=0,0;CIEND95=0,0;SU=144;PE=80;SR=64;ALG=PROD;AF=0.0005346;NSAMP=9;MSQ=341.61;AN=16834;AC=9;NS=8438;AC_Hom=0;AC_Het=9;AC_Hemi=0;MAF=0.000533302;HWE=1;NFAM=1	.
7	20614064	20614111	7	20614125	20614172	219730	599.35	+	-	BND	LOW	219730_1	N	N[7:20614150[	219730_2	N	]7:20614088]N	SVTYPE=BND;POS=20614088;STRANDS=+-:28;CIPOS=-24,23;CIEND=-24,23;CIPOS95=0,0;CIEND95=0,0;MATEID=219730_2;EVENT=219730;SU=28;PE=0;SR=28;ALG=PROD;AF=0.0001782;NSAMP=3;MSQ=199.76;AN=16834;AC=3;NS=8438;AC_Hom=0;AC_Het=3;AC_Hemi=0;MAF=0.000177767;HWE=1;NFAM=3	SVTYPE=BND;POS=20614150;STRANDS=+-:28;CIPOS=-24,23;CIEND=-24,23;CIPOS95=0,0;CIEND95=0,0;MATEID=219730_1;EVENT=219730;SECONDARY;SU=28;PE=0;SR=28;ALG=PROD;AF=0.0001782;NSAMP=3;MSQ=199.76;AN=16834;AC=3;NS=8438;AC_Hom=0;AC_Het=3;AC_Hemi=0;MAF=0.000177767;HWE=1;NFAM=3
7	20622236	20622287	7	20629193	20629239	219731	689.39	+	-	DEL	PASS	219731	N	<DEL>	.	.	.	SVTYPE=DEL;POS=20622261;SVLEN=-6956;END=20629217;STRANDS=+-:32;CIPOS=-25,26;CIEND=-24,22;CIPOS95=0,0;CIEND95=0,0;SU=32;PE=18;SR=14;ALG=PROD;AF=0.0001188;NSAMP=2;MSQ=344.69;AN=16834;AC=2;NS=8438;AC_Hom=0;AC_Het=2;AC_Hemi=0;MAF=0.000118511;HWE=1;NFAM=2	.
7	20645280	20645295	7	20645966	20645981	219732	491.57	+	-	DEL	PASS	219732	N	<DEL>	.	.	.	SVTYPE=DEL;POS=20645285;SVLEN=-691;END=20645976;STRANDS=+-:10;IMPRECISE;CIPOS=-5,10;CIEND=-10,5;CIPOS95=-1,1;CIEND95=-1,0;SU=10;PE=8;SR=2;ALG=PROD;AF=5.94e-05;NSAMP=1;MSQ=491.57;AN=16834;AC=1;NS=8438;AC_Hom=0;AC_Het=1;AC_Hemi=0;MAF=5.92557e-05;HWE=1;NFAM=1	.
7	20653922	20653939	7	20654000	20654017	219733	95.84	+	-	DEL	PASS	219733	N	<DEL>	.	.	.	SVTYPE=DEL;POS=20653931;SVLEN=-78;END=20654009;STRANDS=+-:4;CIPOS=-9,8;CIEND=-9,8;CIPOS95=0,0;CIEND95=0,0;SU=4;PE=0;SR=4;ALG=PROD;AF=5.94e-05;NSAMP=1;MSQ=95.81;AN=16834;AC=1;NS=8438;AC_Hom=0;AC_Het=1;AC_Hemi=0;MAF=5.92557e-05;HWE=1;NFAM=1	.
7	20666510	20666521	7	20668226	20668246	219734	457.19	+	-	DEL	PASS	219734	N	<DEL>	.	.	.	SVTYPE=DEL;POS=20666515;SVLEN=-1721;END=20668236;STRANDS=+-:19;CIPOS=-5,6;CIEND=-10,10;CIPOS95=0,0;CIEND95=0,0;SU=19;PE=14;SR=5;ALG=PROD;AF=5.94e-05;NSAMP=1;MSQ=455.56;AN=16834;AC=1;NS=8438;AC_Hom=0;AC_Het=1;AC_Hemi=0;MAF=5.92557e-05;HWE=1;NFAM=1	.
7	20694490	20694508	7	20700012	20700032	219735	146.72	+	-	DEL	PASS	219735	N	<DEL>	.	.	.	SVTYPE=DEL;POS=20694498;SVLEN=-5524;END=20700022;STRANDS=+-:8;IMPRECISE;CIPOS=-8,10;CIEND=-10,10;CIPOS95=-1,1;CIEND95=-1,0;SU=8;PE=5;SR=3;ALG=PROD;AF=5.94e-05;NSAMP=1;MSQ=146.72;AN=16834;AC=1;NS=8438;AC_Hom=0;AC_Het=1;AC_Hemi=0;MAF=5.92557e-05;HWE=1;NFAM=1	.
7	20696844	20696893	7	20696934	20696983	219736	386.63	+	-	DEL	PASS	219736	N	<DEL>	.	.	.	SVTYPE=DEL;POS=20696869;SVLEN=-90;END=20696959;STRANDS=+-:11;CIPOS=-25,24;CIEND=-25,24;CIPOS95=0,0;CIEND95=0,0;SU=11;PE=0;SR=11;ALG=PROD;AF=0.0001188;NSAMP=2;MSQ=193.31;AN=16834;AC=2;NS=8438;AC_Hom=0;AC_Het=2;AC_Hemi=0;MAF=0.000118511;HWE=1;NFAM=2	.
7	20706768	20707391	20	2436997	2437531	67204	12730.8	-	-	BND	LOW	67204_1	N	[20:2437381[N	67204_2	N	[7:20707282[N	SVTYPE=BND;POS=20707282;STRANDS=--:831;IMPRECISE;CIPOS=-513,110;CIEND=-383,151;CIPOS95=-50,50;CIEND95=-47,47;MATEID=67204_2;EVENT=67204;SU=831;PE=622;SR=209;ALG=SUM;AF=0.0101;NSAMP=170;MSQ=74.79;AN=16834;AC=170;NS=8438;AC_Hom=0;AC_Het=170;AC_Hemi=0;MAF=0.0100735;HWE=1;NFAM=167	SVTYPE=BND;POS=2437381;STRANDS=--:831;IMPRECISE;CIPOS=-383,151;CIEND=-513,110;CIPOS95=-47,47;CIEND95=-50,50;MATEID=67204_1;EVENT=67204;SECONDARY;SU=831;PE=622;SR=209;ALG=SUM;AF=0.0101;NSAMP=170;MSQ=74.79;AN=16834;AC=170;NS=8438;AC_Hom=0;AC_Het=170;AC_Hemi=0;MAF=0.0100735;HWE=1;NFAM=167
7	20707197	20707297	8	115484270	115484361	68221	116.66	-	-	BND	LOW	68221_1	N	[8:115484315[N	68221_2	N	[7:20707248[N	SVTYPE=BND;POS=20707248;STRANDS=--:12;CIPOS=-50,50;CIEND=-44,47;CIPOS95=0,0;CIEND95=0,0;MATEID=68221_2;EVENT=68221;SU=12;PE=7;SR=5;ALG=PROD;AF=5.94e-05;NSAMP=1;MSQ=116.66;AN=16834;AC=1;NS=8438;AC_Hom=0;AC_Het=1;AC_Hemi=0;MAF=5.92557e-05;HWE=1;NFAM=1	SVTYPE=BND;POS=115484315;STRANDS=--:12;CIPOS=-44,47;CIEND=-50,50;CIPOS95=0,0;CIEND95=0,0;MATEID=68221_1;EVENT=68221;SECONDARY;SU=12;PE=7;SR=5;ALG=PROD;AF=5.94e-05;NSAMP=1;MSQ=116.66;AN=16834;AC=1;NS=8438;AC_Hom=0;AC_Het=1;AC_Hemi=0;MAF=5.92557e-05;HWE=1;NFAM=1
7	20707230	20707365	11	45142300	45142400	64471	481.22	-	+	BND	LOW	64471_1	N	]11:45142350]N	64471_2	N	N[7:20707316[	SVTYPE=BND;POS=20707316;STRANDS=-+:50;IMPRECISE;CIPOS=-85,50;CIEND=-50,50;CIPOS95=-35,35;CIEND95=-1,1;MATEID=64471_2;EVENT=64471;SU=50;PE=30;SR=20;ALG=PROD;AF=0.0002376;NSAMP=4;MSQ=119.55;AN=16834;AC=4;NS=8438;AC_Hom=0;AC_Het=4;AC_Hemi=0;MAF=0.000237023;HWE=1;NFAM=3	SVTYPE=BND;POS=45142350;STRANDS=-+:50;IMPRECISE;CIPOS=-50,50;CIEND=-85,50;CIPOS95=-1,1;CIEND95=-35,35;MATEID=64471_1;EVENT=64471;SECONDARY;SU=50;PE=30;SR=20;ALG=PROD;AF=0.0002376;NSAMP=4;MSQ=119.55;AN=16834;AC=4;NS=8438;AC_Hom=0;AC_Het=4;AC_Hemi=0;MAF=0.000237023;HWE=1;NFAM=3
7	20707257	20707301	11	44684471	44684517	64470	8682.0	-	+	BND	LOW	64470_1	N	]11:44684487]N	64470_2	N	N[7:20707288[	SVTYPE=BND;POS=20707288;STRANDS=-+:20;IMPRECISE;CIPOS=-30,14;CIEND=-16,30;CIPOS95=-1,1;CIEND95=-2,2;MATEID=64470_2;EVENT=64470;SU=20;PE=17;SR=3;ALG=PROD;AF=0.02032;NSAMP=342;MSQ=23.98;AN=16834;AC=342;NS=8438;AC_Hom=0;AC_Het=342;AC_Hemi=0;MAF=0.0202655;HWE=0.0518563;NFAM=329	SVTYPE=BND;POS=44684487;STRANDS=-+:20;IMPRECISE;CIPOS=-16,30;CIEND=-30,14;CIPOS95=-2,2;CIEND95=-1,1;MATEID=64470_1;EVENT=64470;SECONDARY;SU=20;PE=17;SR=3;ALG=PROD;AF=0.02032;NSAMP=342;MSQ=23.98;AN=16834;AC=342;NS=8438;AC_Hom=0;AC_Het=342;AC_Hemi=0;MAF=0.0202655;HWE=0.0518563;NFAM=329
7	20707261	20707319	9	107852457	107852516	68608	211.34	-	-	BND	LOW	68608_1	N	[9:107852488[N	68608_2	N	[7:20707292[N	SVTYPE=BND;POS=20707292;STRANDS=--:13;CIPOS=-30,28;CIEND=-30,29;CIPOS95=0,0;CIEND95=0,0;MATEID=68608_2;EVENT=68608;SU=13;PE=9;SR=4;ALG=PROD;AF=0.0002376;NSAMP=4;MSQ=50.83;AN=16834;AC=4;NS=8438;AC_Hom=0;AC_Het=4;AC_Hemi=0;MAF=0.000237023;HWE=1;NFAM=4	SVTYPE=BND;POS=107852488;STRANDS=--:13;CIPOS=-30,29;CIEND=-30,28;CIPOS95=0,0;CIEND95=0,0;MATEID=68608_1;EVENT=68608;SECONDARY;SU=13;PE=9;SR=4;ALG=PROD;AF=0.0002376;NSAMP=4;MSQ=50.83;AN=16834;AC=4;NS=8438;AC_Hom=0;AC_Het=4;AC_Hemi=0;MAF=0.000237023;HWE=1;NFAM=4
7	20707277	20707295	10	72448643	72448663	64271	2678.9	-	-	BND	LOW	64271_1	N	[10:72448654[N	64271_2	N	[7:20707288[N	SVTYPE=BND;POS=20707288;STRANDS=--:4;IMPRECISE;CIPOS=-10,8;CIEND=-10,10;CIPOS95=-1,0;CIEND95=-1,1;MATEID=64271_2;EVENT=64271;SU=4;PE=2;SR=2;ALG=PROD;AF=0.008792;NSAMP=148;MSQ=16.31;AN=16834;AC=148;NS=8438;AC_Hom=0;AC_Het=148;AC_Hemi=0;MAF=0.00876985;HWE=1;NFAM=144	SVTYPE=BND;POS=72448654;STRANDS=--:4;IMPRECISE;CIPOS=-10,10;CIEND=-10,8;CIPOS95=-1,1;CIEND95=-1,0;MATEID=64271_1;EVENT=64271;SECONDARY;SU=4;PE=2;SR=2;ALG=PROD;AF=0.008792;NSAMP=148;MSQ=16.31;AN=16834;AC=148;NS=8438;AC_Hom=0;AC_Het=148;AC_Hemi=0;MAF=0.00876985;HWE=1;NFAM=144
7	20707284	20707288	12	120357805	120357810	65263	62318.2	-	-	BND	LOW	65263_1	N	[12:120357808[N	65263_2	N	[7:20707288[N	SVTYPE=BND;POS=20707288;STRANDS=--:1733;CIPOS=-3,1;CIEND=-2,3;CIPOS95=0,0;CIEND95=0,0;MATEID=65263_2;EVENT=65263;SU=1733;PE=1182;SR=551;ALG=PROD;AF=0.05484;NSAMP=923;MSQ=67.09;AN=16832;AC=923;NS=8437;AC_Hom=0;AC_Het=925;AC_Hemi=0;MAF=0.0548181;HWE=4.68422e-12;NFAM=802	SVTYPE=BND;POS=120357808;STRANDS=--:1733;CIPOS=-2,3;CIEND=-3,1;CIPOS95=0,0;CIEND95=0,0;MATEID=65263_1;EVENT=65263;SECONDARY;SU=1733;PE=1182;SR=551;ALG=PROD;AF=0.05484;NSAMP=923;MSQ=67.09;AN=16832;AC=923;NS=8437;AC_Hom=0;AC_Het=925;AC_Hemi=0;MAF=0.0548181;HWE=4.68422e-12;NFAM=802
7	20707285	20707343	13	45804080	45804140	65375	703.85	-	-	BND	LOW	65375_1	N	[13:45804111[N	65375_2	N	[7:20707316[N	SVTYPE=BND;POS=20707316;STRANDS=--:56;CIPOS=-30,28;CIEND=-30,30;CIPOS95=0,0;CIEND95=0,0;MATEID=65375_2;EVENT=65375;SU=56;PE=52;SR=4;ALG=PROD;AF=0.0004752;NSAMP=8;MSQ=87.98;AN=16834;AC=8;NS=8438;AC_Hom=0;AC_Het=8;AC_Hemi=0;MAF=0.000474046;HWE=1;NFAM=3	SVTYPE=BND;POS=45804111;STRANDS=--:56;CIPOS=-30,30;CIEND=-30,28;CIPOS95=0,0;CIEND95=0,0;MATEID=65375_1;EVENT=65375;SECONDARY;SU=56;PE=52;SR=4;ALG=PROD;AF=0.0004752;NSAMP=8;MSQ=87.98;AN=16834;AC=8;NS=8438;AC_Hom=0;AC_Het=8;AC_Hemi=0;MAF=0.000474046;HWE=1;NFAM=3
7	20707287	20707288	7	20709364	20709366	219737	19166.5	+	-	MEI	PASS	219737	N	<DEL:ME:Other|Other|SVA_E>	.	.	.	SVTYPE=MEI;POS=20707288;SVLEN=-2078;END=20709366;STRANDS=+-:890;CIPOS=-1,0;CIEND=-2,0;CIPOS95=0,0;CIEND95=0,0;SU=890;PE=507;SR=383;ALG=PROD;AF=0.002257;NSAMP=37;MSQ=518.01;AN=16834;AC=38;NS=8438;AC_Hom=2;AC_Het=36;AC_Hemi=0;MAF=0.00225172;HWE=0.0408901;NFAM=33	.
7	20707305	20707320	14	65434920	65434938	65711	180.93	-	+	BND	LOW	65711_1	N	]14:65434928]N	65711_2	N	N[7:20707316[	SVTYPE=BND;POS=20707316;STRANDS=-+:8;IMPRECISE;CIPOS=-10,5;CIEND=-8,10;CIPOS95=-1,0;CIEND95=-1,1;MATEID=65711_2;EVENT=65711;SU=8;PE=5;SR=3;ALG=PROD;AF=5.94e-05;NSAMP=1;MSQ=179.72;AN=16834;AC=1;NS=8438;AC_Hom=0;AC_Het=1;AC_Hemi=0;MAF=5.92557e-05;HWE=1;NFAM=1	SVTYPE=BND;POS=65434928;STRANDS=-+:8;IMPRECISE;CIPOS=-8,10;CIEND=-10,5;CIPOS95=-1,1;CIEND95=-1,0;MATEID=65711_1;EVENT=65711;SECONDARY;SU=8;PE=5;SR=3;ALG=PROD;AF=5.94e-05;NSAMP=1;MSQ=179.72;AN=16834;AC=1;NS=8438;AC_Hom=0;AC_Het=1;AC_Hemi=0;MAF=5.92557e-05;HWE=1;NFAM=1
7	20707305	20707321	11	46684295	46684313	64477	95.99	-	+	BND	LOW	64477_1	N	]11:46684303]N	64477_2	N	N[7:20707316[	SVTYPE=BND;POS=20707316;STRANDS=-+:7;IMPRECISE;CIPOS=-10,6;CIEND=-8,10;CIPOS95=-2,0;CIEND95=-1,1;MATEID=64477_2;EVENT=64477;SU=7;PE=5;SR=2;ALG=PROD;AF=0.0001188;NSAMP=2;MSQ=47.98;AN=16834;AC=2;NS=8438;AC_Hom=0;AC_Het=2;AC_Hemi=0;MAF=0.000118511;HWE=1;NFAM=2	SVTYPE=BND;POS=46684303;STRANDS=-+:7;IMPRECISE;CIPOS=-8,10;CIEND=-10,6;CIPOS95=-1,1;CIEND95=-2,0;MATEID=64477_1;EVENT=64477;SECONDARY;SU=7;PE=5;SR=2;ALG=PROD;AF=0.0001188;NSAMP=2;MSQ=47.98;AN=16834;AC=2;NS=8438;AC_Hom=0;AC_Het=2;AC_Hemi=0;MAF=0.000118511;HWE=1;NFAM=2
7	20707321	20707341	8	116826449	116826469	68224	311.53	-	+	BND	LOW	68224_1	N	]8:116826459]N	68224_2	N	N[7:20707332[	SVTYPE=BND;POS=20707332;STRANDS=-+:14;CIPOS=-10,10;CIEND=-10,10;CIPOS95=0,0;CIEND95=0,0;MATEID=68224_2;EVENT=68224;SU=14;PE=9;SR=5;ALG=PROD;AF=0.0001188;NSAMP=2;MSQ=155.77;AN=16834;AC=2;NS=8438;AC_Hom=0;AC_Het=2;AC_Hemi=0;MAF=0.000118511;HWE=1;NFAM=2	SVTYPE=BND;POS=116826459;STRANDS=-+:14;CIPOS=-10,10;CIEND=-10,10;CIPOS95=0,0;CIEND95=0,0;MATEID=68224_1;EVENT=68224;SECONDARY;SU=14;PE=9;SR=5;ALG=PROD;AF=0.0001188;NSAMP=2;MSQ=155.77;AN=16834;AC=2;NS=8438;AC_Hom=0;AC_Het=2;AC_Hemi=0;MAF=0.000118511;HWE=1;NFAM=2
7	20707326	20707424	19	10911594	10911694	66966	77.72	-	-	BND	LOW	66966_1	N	[19:10911645[N	66966_2	N	[7:20707377[N	SVTYPE=BND;POS=20707377;STRANDS=--:5;IMPRECISE;CIPOS=-50,48;CIEND=-50,50;CIPOS95=-3,3;CIEND95=-3,3;MATEID=66966_2;EVENT=66966;SU=5;PE=4;SR=1;ALG=PROD;AF=5.94e-05;NSAMP=1;MSQ=77.71;AN=16834;AC=1;NS=8438;AC_Hom=0;AC_Het=1;AC_Hemi=0;MAF=5.92557e-05;HWE=1;NFAM=1	SVTYPE=BND;POS=10911645;STRANDS=--:5;IMPRECISE;CIPOS=-50,50;CIEND=-50,48;CIPOS95=-3,3;CIEND95=-3,3;MATEID=66966_1;EVENT=66966;SECONDARY;SU=5;PE=4;SR=1;ALG=PROD;AF=5.94e-05;NSAMP=1;MSQ=77.71;AN=16834;AC=1;NS=8438;AC_Hom=0;AC_Het=1;AC_Hemi=0;MAF=5.92557e-05;HWE=1;NFAM=1
7	20707353	20707371	10	112573605	112573624	64325	176.65	-	+	BND	LOW	64325_1	N	]10:112573615]N	64325_2	N	N[7:20707362[	SVTYPE=BND;POS=20707362;STRANDS=-+:8;IMPRECISE;CIPOS=-8,10;CIEND=-10,9;CIPOS95=-1,0;CIEND95=-1,1;MATEID=64325_2;EVENT=64325;SU=8;PE=5;SR=3;ALG=PROD;AF=5.94e-05;NSAMP=1;MSQ=176.65;AN=16834;AC=1;NS=8438;AC_Hom=0;AC_Het=1;AC_Hemi=0;MAF=5.92557e-05;HWE=1;NFAM=1	SVTYPE=BND;POS=112573615;STRANDS=-+:8;IMPRECISE;CIPOS=-10,9;CIEND=-8,10;CIPOS95=-1,1;CIEND95=-1,0;MATEID=64325_1;EVENT=64325;SECONDARY;SU=8;PE=5;SR=3;ALG=PROD;AF=5.94e-05;NSAMP=1;MSQ=176.65;AN=16834;AC=1;NS=8438;AC_Hom=0;AC_Het=1;AC_Hemi=0;MAF=5.92557e-05;HWE=1;NFAM=1
7	20707357	20707377	17	72494235	72494242	66684	105.58	-	-	BND	LOW	66684_1	N	[17:72494240[N	66684_2	N	[7:20707368[N	SVTYPE=BND;POS=20707368;STRANDS=--:13;CIPOS=-10,10;CIEND=-4,3;CIPOS95=0,0;CIEND95=0,0;MATEID=66684_2;EVENT=66684;SU=13;PE=5;SR=8;ALG=PROD;AF=5.94e-05;NSAMP=1;MSQ=104.63;AN=16834;AC=1;NS=8438;AC_Hom=0;AC_Het=1;AC_Hemi=0;MAF=5.92557e-05;HWE=1;NFAM=1	SVTYPE=BND;POS=72494240;STRANDS=--:13;CIPOS=-4,3;CIEND=-10,10;CIPOS95=0,0;CIEND95=0,0;MATEID=66684_1;EVENT=66684;SECONDARY;SU=13;PE=5;SR=8;ALG=PROD;AF=5.94e-05;NSAMP=1;MSQ=104.63;AN=16834;AC=1;NS=8438;AC_Hom=0;AC_Het=1;AC_Hemi=0;MAF=5.92557e-05;HWE=1;NFAM=1
7	20707362	20707369	16	74363543	74363562	66313	191.68	-	+	BND	LOW	66313_1	N	]16:74363552]N	66313_2	N	N[7:20707368[	SVTYPE=BND;POS=20707368;STRANDS=-+:11;CIPOS=-5,2;CIEND=-9,10;CIPOS95=0,0;CIEND95=0,0;MATEID=66313_2;EVENT=66313;SU=11;PE=4;SR=7;ALG=PROD;AF=5.94e-05;NSAMP=1;MSQ=191.68;AN=16834;AC=1;NS=8438;AC_Hom=0;AC_Het=1;AC_Hemi=0;MAF=5.92557e-05;HWE=1;NFAM=1	SVTYPE=BND;POS=74363552;STRANDS=-+:11;CIPOS=-9,10;CIEND=-5,2;CIPOS95=0,0;CIEND95=0,0;MATEID=66313_1;EVENT=66313;SECONDARY;SU=11;PE=4;SR=7;ALG=PROD;AF=5.94e-05;NSAMP=1;MSQ=191.68;AN=16834;AC=1;NS=8438;AC_Hom=0;AC_Het=1;AC_Hemi=0;MAF=5.92557e-05;HWE=1;NFAM=1
7	20707368	20707387	20	35598742	35598761	67483	235.52	-	-	BND	LOW	67483_1	N	[20:35598753[N	67483_2	N	[7:20707379[N	SVTYPE=BND;POS=20707379;STRANDS=--:38;CIPOS=-10,9;CIEND=-10,9;CIPOS95=0,0;CIEND95=0,0;MATEID=67483_2;EVENT=67483;SU=38;PE=28;SR=10;ALG=PROD;AF=0.0004752;NSAMP=8;MSQ=29.43;AN=16834;AC=8;NS=8438;AC_Hom=0;AC_Het=8;AC_Hemi=0;MAF=0.000474046;HWE=1;NFAM=8	SVTYPE=BND;POS=35598753;STRANDS=--:38;CIPOS=-10,9;CIEND=-10,9;CIPOS95=0,0;CIEND95=0,0;MATEID=67483_1;EVENT=67483;SECONDARY;SU=38;PE=28;SR=10;ALG=PROD;AF=0.0004752;NSAMP=8;MSQ=29.43;AN=16834;AC=8;NS=8438;AC_Hom=0;AC_Het=8;AC_Hemi=0;MAF=0.000474046;HWE=1;NFAM=8
7	20707411	20707643	7	23675325	23675582	219738	78.5	+	-	BND	LOW	219738_1	N	N[7:23675573[	219738_2	N	]7:20707421]N	SVTYPE=BND;POS=20707421;STRANDS=+-:5;IMPRECISE;CIPOS=-10,222;CIEND=-247,10;CIPOS95=-2,58;CIEND95=-142,1;MATEID=219738_2;EVENT=219738;SU=5;PE=5;SR=0;ALG=PROD;AF=0.0001188;NSAMP=2;MSQ=38.73;AN=16834;AC=2;NS=8438;AC_Hom=0;AC_Het=2;AC_Hemi=0;MAF=0.000118511;HWE=1;NFAM=2	SVTYPE=BND;POS=23675573;STRANDS=+-:5;IMPRECISE;CIPOS=-247,10;CIEND=-10,222;CIPOS95=-142,1;CIEND95=-2,58;MATEID=219738_1;EVENT=219738;SECONDARY;SU=5;PE=5;SR=0;ALG=PROD;AF=0.0001188;NSAMP=2;MSQ=38.73;AN=16834;AC=2;NS=8438;AC_Hom=0;AC_Het=2;AC_Hemi=0;MAF=0.000118511;HWE=1;NFAM=2
7	20707720	20707740	12	53957866	53957884	65166	182.66	-	+	BND	LOW	65166_1	N	]12:53957874]N	65166_2	N	N[7:20707731[	SVTYPE=BND;POS=20707731;STRANDS=-+:5;IMPRECISE;CIPOS=-10,10;CIEND=-8,10;CIPOS95=-1,1;CIEND95=-1,1;MATEID=65166_2;EVENT=65166;SU=5;PE=3;SR=2;ALG=PROD;AF=5.94e-05;NSAMP=1;MSQ=182.66;AN=16834;AC=1;NS=8438;AC_Hom=0;AC_Het=1;AC_Hemi=0;MAF=5.92557e-05;HWE=1;NFAM=1	SVTYPE=BND;POS=53957874;STRANDS=-+:5;IMPRECISE;CIPOS=-8,10;CIEND=-10,10;CIPOS95=-1,1;CIEND95=-1,1;MATEID=65166_1;EVENT=65166;SECONDARY;SU=5;PE=3;SR=2;ALG=PROD;AF=5.94e-05;NSAMP=1;MSQ=182.66;AN=16834;AC=1;NS=8438;AC_Hom=0;AC_Het=1;AC_Hemi=0;MAF=5.92557e-05;HWE=1;NFAM=1
7	20708500	20708507	12	14527917	14527937	65101	86.54	-	-	BND	LOW	65101_1	N	[12:14527928[N	65101_2	N	[7:20708505[N	SVTYPE=BND;POS=20708505;STRANDS=--:13;CIPOS=-4,3;CIEND=-10,10;CIPOS95=0,0;CIEND95=0,0;MATEID=65101_2;EVENT=65101;SU=13;PE=5;SR=8;ALG=PROD;AF=5.94e-05;NSAMP=1;MSQ=86.53;AN=16834;AC=1;NS=8438;AC_Hom=0;AC_Het=1;AC_Hemi=0;MAF=5.92557e-05;HWE=1;NFAM=1	SVTYPE=BND;POS=14527928;STRANDS=--:13;CIPOS=-10,10;CIEND=-4,3;CIPOS95=0,0;CIEND95=0,0;MATEID=65101_1;EVENT=65101;SECONDARY;SU=13;PE=5;SR=8;ALG=PROD;AF=5.94e-05;NSAMP=1;MSQ=86.53;AN=16834;AC=1;NS=8438;AC_Hom=0;AC_Het=1;AC_Hemi=0;MAF=5.92557e-05;HWE=1;NFAM=1
7	20708689	20708709	22	32075569	32075589	67832	77.71	-	-	BND	LOW	67832_1	N	[22:32075580[N	67832_2	N	[7:20708700[N	SVTYPE=BND;POS=20708700;STRANDS=--:9;CIPOS=-10,10;CIEND=-10,10;CIPOS95=0,0;CIEND95=0,0;MATEID=67832_2;EVENT=67832;SU=9;PE=2;SR=7;ALG=PROD;AF=5.94e-05;NSAMP=1;MSQ=77.71;AN=16834;AC=1;NS=8438;AC_Hom=0;AC_Het=1;AC_Hemi=0;MAF=5.92557e-05;HWE=1;NFAM=1	SVTYPE=BND;POS=32075580;STRANDS=--:9;CIPOS=-10,10;CIEND=-10,10;CIPOS95=0,0;CIEND95=0,0;MATEID=67832_1;EVENT=67832;SECONDARY;SU=9;PE=2;SR=7;ALG=PROD;AF=5.94e-05;NSAMP=1;MSQ=77.71;AN=16834;AC=1;NS=8438;AC_Hom=0;AC_Het=1;AC_Hemi=0;MAF=5.92557e-05;HWE=1;NFAM=1
7	20708806	20709298	20	2437364	2437910	67205	1036.4	+	+	BND	LOW	67205_1	N	N]20:2437394]	67205_2	N	N]7:20708845]	SVTYPE=BND;POS=20708845;STRANDS=++:22;IMPRECISE;CIPOS=-39,453;CIEND=-30,516;CIPOS95=-39,93;CIEND95=-30,114;MATEID=67205_2;EVENT=67205;SU=22;PE=22;SR=0;ALG=PROD;AF=0.001366;NSAMP=23;MSQ=44.49;AN=16834;AC=23;NS=8438;AC_Hom=0;AC_Het=23;AC_Hemi=0;MAF=0.00136288;HWE=1;NFAM=23	SVTYPE=BND;POS=2437394;STRANDS=++:22;IMPRECISE;CIPOS=-30,516;CIEND=-39,453;CIPOS95=-30,114;CIEND95=-39,93;MATEID=67205_1;EVENT=67205;SECONDARY;SU=22;PE=22;SR=0;ALG=PROD;AF=0.001366;NSAMP=23;MSQ=44.49;AN=16834;AC=23;NS=8438;AC_Hom=0;AC_Het=23;AC_Hemi=0;MAF=0.00136288;HWE=1;NFAM=23
7	20709265	20709360	20	60364376	60364476	67571	350.48	-	-	BND	PASS	67571_1	N	[20:60364427[N	67571_2	N	[7:20709316[N	SVTYPE=BND;POS=20709316;STRANDS=--:20;IMPRECISE;CIPOS=-50,45;CIEND=-50,50;CIPOS95=-1,1;CIEND95=-1,1;MATEID=67571_2;EVENT=67571;SU=20;PE=17;SR=3;ALG=PROD;AF=5.94e-05;NSAMP=1;MSQ=350.48;AN=16834;AC=1;NS=8438;AC_Hom=0;AC_Het=1;AC_Hemi=0;MAF=5.92557e-05;HWE=1;NFAM=1	SVTYPE=BND;POS=60364427;STRANDS=--:20;IMPRECISE;CIPOS=-50,50;CIEND=-50,45;CIPOS95=-1,1;CIEND95=-1,1;MATEID=67571_1;EVENT=67571;SECONDARY;SU=20;PE=17;SR=3;ALG=PROD;AF=5.94e-05;NSAMP=1;MSQ=350.48;AN=16834;AC=1;NS=8438;AC_Hom=0;AC_Het=1;AC_Hemi=0;MAF=5.92557e-05;HWE=1;NFAM=1
7	20709392	20709483	8	56469300	56469388	68044	1512.32	-	+	BND	PASS	68044_1	N	]8:56469344]N	68044_2	N	N[7:20709442[	SVTYPE=BND;POS=20709442;STRANDS=-+:95;CIPOS=-49,42;CIEND=-44,44;CIPOS95=0,0;CIEND95=0,0;MATEID=68044_2;EVENT=68044;SU=95;PE=64;SR=31;ALG=PROD;AF=0.0003564;NSAMP=6;MSQ=252.05;AN=16834;AC=6;NS=8438;AC_Hom=0;AC_Het=6;AC_Hemi=0;MAF=0.000355534;HWE=1;NFAM=6	SVTYPE=BND;POS=56469344;STRANDS=-+:95;CIPOS=-44,44;CIEND=-49,42;CIPOS95=0,0;CIEND95=0,0;MATEID=68044_1;EVENT=68044;SECONDARY;SU=95;PE=64;SR=31;ALG=PROD;AF=0.0003564;NSAMP=6;MSQ=252.05;AN=16834;AC=6;NS=8438;AC_Hom=0;AC_Het=6;AC_Hemi=0;MAF=0.000355534;HWE=1;NFAM=6
7	20709394	20709909	19	10911608	10912074	66965	6.68	+	+	BND	LOW	66965_1	N	N]19:10911658]	66965_2	N	N]7:20709421]	SVTYPE=BND;POS=20709421;STRANDS=++:10;IMPRECISE;CIPOS=-27,488;CIEND=-50,416;CIPOS95=-27,134;CIEND95=-50,79;MATEID=66965_2;EVENT=66965;SU=10;PE=10;SR=0;ALG=PROD;AF=5.94e-05;NSAMP=1;MSQ=6.68;AN=16834;AC=1;NS=8438;AC_Hom=0;AC_Het=1;AC_Hemi=0;MAF=5.92557e-05;HWE=1;NFAM=1	SVTYPE=BND;POS=10911658;STRANDS=++:10;IMPRECISE;CIPOS=-50,416;CIEND=-27,488;CIPOS95=-50,79;CIEND95=-27,134;MATEID=66965_1;EVENT=66965;SECONDARY;SU=10;PE=10;SR=0;ALG=PROD;AF=5.94e-05;NSAMP=1;MSQ=6.68;AN=16834;AC=1;NS=8438;AC_Hom=0;AC_Het=1;AC_Hemi=0;MAF=5.92557e-05;HWE=1;NFAM=1
7	20709397	20709756	7	128241436	128241721	313356	6840.09	+	+	BND	LOW	313356_1	N	N]7:128241466]	313356_2	N	N]7:20709423]	SVTYPE=BND;POS=20709423;STRANDS=++:13;IMPRECISE;CIPOS=-26,333;CIEND=-30,255;CIPOS95=-26,117;CIEND95=-30,49;MATEID=313356_2;EVENT=313356;SU=13;PE=13;SR=0;ALG=PROD;AF=0.01628;NSAMP=274;MSQ=23.88;AN=16834;AC=274;NS=8438;AC_Hom=0;AC_Het=274;AC_Hemi=0;MAF=0.0162361;HWE=0.17618;NFAM=261	SVTYPE=BND;POS=128241466;STRANDS=++:13;IMPRECISE;CIPOS=-30,255;CIEND=-26,333;CIPOS95=-30,49;CIEND95=-26,117;MATEID=313356_1;EVENT=313356;SECONDARY;SU=13;PE=13;SR=0;ALG=PROD;AF=0.01628;NSAMP=274;MSQ=23.88;AN=16834;AC=274;NS=8438;AC_Hom=0;AC_Het=274;AC_Hemi=0;MAF=0.0162361;HWE=0.17618;NFAM=261
7	20709398	20709711	12	14527886	14528143	64804	209.08	+	+	BND	LOW	64804_1	N	N]12:14527916]	64804_2	N	N]7:20709421]	SVTYPE=BND;POS=20709421;STRANDS=++:21;IMPRECISE;CIPOS=-23,290;CIEND=-30,227;CIPOS95=-23,103;CIEND95=-25,25;MATEID=64804_2;EVENT=64804;SU=21;PE=21;SR=0;ALG=PROD;AF=0.0001188;NSAMP=2;MSQ=104.53;AN=16834;AC=2;NS=8438;AC_Hom=0;AC_Het=2;AC_Hemi=0;MAF=0.000118511;HWE=1;NFAM=2	SVTYPE=BND;POS=14527916;STRANDS=++:21;IMPRECISE;CIPOS=-30,227;CIEND=-23,290;CIPOS95=-25,25;CIEND95=-23,103;MATEID=64804_1;EVENT=64804;SECONDARY;SU=21;PE=21;SR=0;ALG=PROD;AF=0.0001188;NSAMP=2;MSQ=104.53;AN=16834;AC=2;NS=8438;AC_Hom=0;AC_Het=2;AC_Hemi=0;MAF=0.000118511;HWE=1;NFAM=2
7	20709409	20709877	12	25989227	25989417	64824	729.06	+	-	BND	LOW	64824_1	N	N[12:25989408[	64824_2	N	]7:20709423]N	SVTYPE=BND;POS=20709423;STRANDS=+-:52;IMPRECISE;CIPOS=-14,454;CIEND=-180,10;CIPOS95=-14,81;CIEND95=-22,10;MATEID=64824_2;EVENT=64824;SU=52;PE=52;SR=0;ALG=PROD;AF=0.0008911;NSAMP=15;MSQ=47.91;AN=16834;AC=15;NS=8438;AC_Hom=0;AC_Het=15;AC_Hemi=0;MAF=0.000888836;HWE=1;NFAM=15	SVTYPE=BND;POS=25989408;STRANDS=+-:52;IMPRECISE;CIPOS=-180,10;CIEND=-14,454;CIPOS95=-22,10;CIEND95=-14,81;MATEID=64824_1;EVENT=64824;SECONDARY;SU=52;PE=52;SR=0;ALG=PROD;AF=0.0008911;NSAMP=15;MSQ=47.91;AN=16834;AC=15;NS=8438;AC_Hom=0;AC_Het=15;AC_Hemi=0;MAF=0.000888836;HWE=1;NFAM=15
7	20709409	20709922	X	114750441	114750726	69103	10.65	+	-	BND	LOW	69103_1	N	N[X:114750717[	69103_2	N	]7:20709417]N	SVTYPE=BND;POS=20709417;STRANDS=+-:4;IMPRECISE;CIPOS=-8,505;CIEND=-275,10;CIPOS95=0,183;CIEND95=-140,1;MATEID=69103_2;EVENT=69103;SU=4;PE=4;SR=0;ALG=PROD;AF=5.94e-05;NSAMP=1;MSQ=9.36;AN=16834;AC=1;NS=8438;AC_Hom=0;AC_Het=1;AC_Hemi=0;MAF=5.92557e-05;HWE=1;NFAM=1	SVTYPE=BND;POS=114750717;STRANDS=+-:4;IMPRECISE;CIPOS=-275,10;CIEND=-8,505;CIPOS95=-140,1;CIEND95=0,183;MATEID=69103_1;EVENT=69103;SECONDARY;SU=4;PE=4;SR=0;ALG=PROD;AF=5.94e-05;NSAMP=1;MSQ=9.36;AN=16834;AC=1;NS=8438;AC_Hom=0;AC_Het=1;AC_Hemi=0;MAF=5.92557e-05;HWE=1;NFAM=1
7	20709411	20709857	17	15403758	15404074	66427	53.86	+	-	BND	LOW	66427_1	N	N[17:15404065[	66427_2	N	]7:20709421]N	SVTYPE=BND;POS=20709421;STRANDS=+-:5;IMPRECISE;CIPOS=-10,436;CIEND=-306,10;CIPOS95=0,129;CIEND95=-98,1;MATEID=66427_2;EVENT=66427;SU=5;PE=5;SR=0;ALG=PROD;AF=5.94e-05;NSAMP=1;MSQ=53.85;AN=16834;AC=1;NS=8438;AC_Hom=0;AC_Het=1;AC_Hemi=0;MAF=5.92557e-05;HWE=1;NFAM=1	SVTYPE=BND;POS=15404065;STRANDS=+-:5;IMPRECISE;CIPOS=-306,10;CIEND=-10,436;CIPOS95=-98,1;CIEND95=0,129;MATEID=66427_1;EVENT=66427;SECONDARY;SU=5;PE=5;SR=0;ALG=PROD;AF=5.94e-05;NSAMP=1;MSQ=53.85;AN=16834;AC=1;NS=8438;AC_Hom=0;AC_Het=1;AC_Hemi=0;MAF=5.92557e-05;HWE=1;NFAM=1
7	20709411	20709948	20	48385249	48385418	67521	20.95	+	-	BND	LOW	67521_1	N	N[20:48385409[	67521_2	N	]7:20709421]N	SVTYPE=BND;POS=20709421;STRANDS=+-:6;IMPRECISE;CIPOS=-10,527;CIEND=-159,10;CIPOS95=0,155;CIEND95=-66,2;MATEID=67521_2;EVENT=67521;SU=6;PE=6;SR=0;ALG=PROD;AF=5.94e-05;NSAMP=1;MSQ=20.7;AN=16834;AC=1;NS=8438;AC_Hom=0;AC_Het=1;AC_Hemi=0;MAF=5.92557e-05;HWE=1;NFAM=1	SVTYPE=BND;POS=48385409;STRANDS=+-:6;IMPRECISE;CIPOS=-159,10;CIEND=-10,527;CIPOS95=-66,2;CIEND95=0,155;MATEID=67521_1;EVENT=67521;SECONDARY;SU=6;PE=6;SR=0;ALG=PROD;AF=5.94e-05;NSAMP=1;MSQ=20.7;AN=16834;AC=1;NS=8438;AC_Hom=0;AC_Het=1;AC_Hemi=0;MAF=5.92557e-05;HWE=1;NFAM=1
7	20709412	20709876	14	71205763	71206171	65734	74.89	+	-	BND	LOW	65734_1	N	N[14:71206163[	65734_2	N	]7:20709422]N	SVTYPE=BND;POS=20709422;STRANDS=+-:5;IMPRECISE;CIPOS=-10,454;CIEND=-399,9;CIPOS95=-1,156;CIEND95=-124,0;MATEID=65734_2;EVENT=65734;SU=5;PE=5;SR=0;ALG=PROD;AF=5.94e-05;NSAMP=1;MSQ=74.89;AN=16834;AC=1;NS=8438;AC_Hom=0;AC_Het=1;AC_Hemi=0;MAF=5.92557e-05;HWE=1;NFAM=1	SVTYPE=BND;POS=71206163;STRANDS=+-:5;IMPRECISE;CIPOS=-399,9;CIEND=-10,454;CIPOS95=-124,0;CIEND95=-1,156;MATEID=65734_1;EVENT=65734;SECONDARY;SU=5;PE=5;SR=0;ALG=PROD;AF=5.94e-05;NSAMP=1;MSQ=74.89;AN=16834;AC=1;NS=8438;AC_Hom=0;AC_Het=1;AC_Hemi=0;MAF=5.92557e-05;HWE=1;NFAM=1
7	20709413	20709807	11	61154472	61154805	64548	101.87	+	-	BND	LOW	64548_1	N	N[11:61154796[	64548_2	N	]7:20709421]N	SVTYPE=BND;POS=20709421;STRANDS=+-:7;IMPRECISE;CIPOS=-8,386;CIEND=-323,10;CIPOS95=0,131;CIEND95=-87,1;MATEID=64548_2;EVENT=64548;SU=7;PE=7;SR=0;ALG=PROD;AF=5.94e-05;NSAMP=1;MSQ=101.82;AN=16834;AC=1;NS=8438;AC_Hom=0;AC_Het=1;AC_Hemi=0;MAF=5.92557e-05;HWE=1;NFAM=1	SVTYPE=BND;POS=61154796;STRANDS=+-:7;IMPRECISE;CIPOS=-323,10;CIEND=-8,386;CIPOS95=-87,1;CIEND95=0,131;MATEID=64548_1;EVENT=64548;SECONDARY;SU=7;PE=7;SR=0;ALG=PROD;AF=5.94e-05;NSAMP=1;MSQ=101.82;AN=16834;AC=1;NS=8438;AC_Hom=0;AC_Het=1;AC_Hemi=0;MAF=5.92557e-05;HWE=1;NFAM=1
7	20709416	20709416	16	74845006	74845006	66318	302662.0	+	-	BND	LOW	66318_1	N	N[16:74845007[	66318_2	N	]7:20709416]N	SVTYPE=BND;POS=20709416;STRANDS=+-:37920;CIPOS=0,0;CIEND=0,0;CIPOS95=0,0;CIEND95=0,0;MATEID=66318_2;EVENT=66318;SU=37920;PE=20357;SR=17563;ALG=PROD;AF=0.2022;NSAMP=3404;MSQ=88.57;AN=16834;AC=3404;NS=8438;AC_Hom=0;AC_Het=3411;AC_Hemi=0;MAF=0.202121;HWE=0;NFAM=2980	SVTYPE=BND;POS=74845007;STRANDS=+-:37920;CIPOS=0,0;CIEND=0,0;CIPOS95=0,0;CIEND95=0,0;MATEID=66318_1;EVENT=66318;SECONDARY;SU=37920;PE=20357;SR=17563;ALG=PROD;AF=0.2022;NSAMP=3404;MSQ=88.57;AN=16834;AC=3404;NS=8438;AC_Hom=0;AC_Het=3411;AC_Hemi=0;MAF=0.202121;HWE=0;NFAM=2980
7	20709427	20709745	16	70093173	70093354	66300	120.96	+	-	BND	LOW	66300_1	N	N[16:70093345[	66300_2	N	]7:20709433]N	SVTYPE=BND;POS=20709433;STRANDS=+-:9;IMPRECISE;CIPOS=-6,312;CIEND=-171,10;CIPOS95=0,131;CIEND95=-49,1;MATEID=66300_2;EVENT=66300;SU=9;PE=9;SR=0;ALG=PROD;AF=0.0001782;NSAMP=3;MSQ=40.32;AN=16834;AC=3;NS=8438;AC_Hom=0;AC_Het=3;AC_Hemi=0;MAF=0.000177767;HWE=1;NFAM=3	SVTYPE=BND;POS=70093345;STRANDS=+-:9;IMPRECISE;CIPOS=-171,10;CIEND=-6,312;CIPOS95=-49,1;CIEND95=0,131;MATEID=66300_1;EVENT=66300;SECONDARY;SU=9;PE=9;SR=0;ALG=PROD;AF=0.0001782;NSAMP=3;MSQ=40.32;AN=16834;AC=3;NS=8438;AC_Hom=0;AC_Het=3;AC_Hemi=0;MAF=0.000177767;HWE=1;NFAM=3
7	20709434	20709438	8	118956947	118956952	68234	4547.82	-	+	BND	LOW	68234_1	N	]8:118956950]N	68234_2	N	N[7:20709438[	SVTYPE=BND;POS=20709438;STRANDS=-+:331;CIPOS=-3,1;CIEND=-3,2;CIPOS95=0,0;CIEND95=0,0;MATEID=68234_2;EVENT=68234;SU=331;PE=186;SR=145;ALG=PROD;AF=0.001129;NSAMP=19;MSQ=239.33;AN=16834;AC=19;NS=8438;AC_Hom=0;AC_Het=19;AC_Hemi=0;MAF=0.00112586;HWE=1;NFAM=19	SVTYPE=BND;POS=118956950;STRANDS=-+:331;CIPOS=-3,2;CIEND=-3,1;CIPOS95=0,0;CIEND95=0,0;MATEID=68234_1;EVENT=68234;SECONDARY;SU=331;PE=186;SR=145;ALG=PROD;AF=0.001129;NSAMP=19;MSQ=239.33;AN=16834;AC=19;NS=8438;AC_Hom=0;AC_Het=19;AC_Hemi=0;MAF=0.00112586;HWE=1;NFAM=19
7	20709818	20710230	8	115484277	115484717	68222	122.67	+	+	BND	LOW	68222_1	N	N]8:115484325]	68222_2	N	N]7:20709868]	SVTYPE=BND;POS=20709868;STRANDS=++:8;IMPRECISE;CIPOS=-50,362;CIEND=-48,392;CIPOS95=-50,75;CIEND95=-48,102;MATEID=68222_2;EVENT=68222;SU=8;PE=8;SR=0;ALG=PROD;AF=5.94e-05;NSAMP=1;MSQ=122.67;AN=16834;AC=1;NS=8438;AC_Hom=0;AC_Het=1;AC_Hemi=0;MAF=5.92557e-05;HWE=1;NFAM=1	SVTYPE=BND;POS=115484325;STRANDS=++:8;IMPRECISE;CIPOS=-48,392;CIEND=-50,362;CIPOS95=-48,102;CIEND95=-50,75;MATEID=68222_1;EVENT=68222;SECONDARY;SU=8;PE=8;SR=0;ALG=PROD;AF=5.94e-05;NSAMP=1;MSQ=122.67;AN=16834;AC=1;NS=8438;AC_Hom=0;AC_Het=1;AC_Hemi=0;MAF=5.92557e-05;HWE=1;NFAM=1
7	20709818	20710267	20	60364389	60364948	67572	74.51	+	+	BND	LOW	67572_1	N	N]20:60364439]	67572_2	N	N]7:20709868]	SVTYPE=BND;POS=20709868;STRANDS=++:8;IMPRECISE;CIPOS=-50,399;CIEND=-50,509;CIPOS95=-50,101;CIEND95=-50,131;MATEID=67572_2;EVENT=67572;SU=8;PE=8;SR=0;ALG=PROD;AF=5.94e-05;NSAMP=1;MSQ=74.51;AN=16834;AC=1;NS=8438;AC_Hom=0;AC_Het=1;AC_Hemi=0;MAF=5.92557e-05;HWE=1;NFAM=1	SVTYPE=BND;POS=60364439;STRANDS=++:8;IMPRECISE;CIPOS=-50,509;CIEND=-50,399;CIPOS95=-50,131;CIEND95=-50,101;MATEID=67572_1;EVENT=67572;SECONDARY;SU=8;PE=8;SR=0;ALG=PROD;AF=5.94e-05;NSAMP=1;MSQ=74.51;AN=16834;AC=1;NS=8438;AC_Hom=0;AC_Het=1;AC_Hemi=0;MAF=5.92557e-05;HWE=1;NFAM=1
7	20709819	20710196	11	45142101	45142380	64472	560.0	+	-	BND	LOW	64472_1	N	N[11:45142331[	64472_2	N	]7:20709869]N	SVTYPE=BND;POS=20709869;STRANDS=+-:29;IMPRECISE;CIPOS=-50,327;CIEND=-229,50;CIPOS95=-44,44;CIEND95=-53,50;MATEID=64472_2;EVENT=64472;SU=29;PE=29;SR=0;ALG=PROD;AF=0.000297;NSAMP=5;MSQ=112;AN=16834;AC=5;NS=8438;AC_Hom=0;AC_Het=5;AC_Hemi=0;MAF=0.000296279;HWE=1;NFAM=3	SVTYPE=BND;POS=45142331;STRANDS=+-:29;IMPRECISE;CIPOS=-229,50;CIEND=-50,327;CIPOS95=-53,50;CIEND95=-44,44;MATEID=64472_1;EVENT=64472;SECONDARY;SU=29;PE=29;SR=0;ALG=PROD;AF=0.000297;NSAMP=5;MSQ=112;AN=16834;AC=5;NS=8438;AC_Hom=0;AC_Het=5;AC_Hemi=0;MAF=0.000296279;HWE=1;NFAM=3
7	20709823	20709919	8	56469279	56469374	68045	742.94	+	-	BND	LOW	68045_1	N	N[8:56469330[	68045_2	N	]7:20709869]N	SVTYPE=BND;POS=20709869;STRANDS=+-:48;IMPRECISE;CIPOS=-46,50;CIEND=-50,45;CIPOS95=-1,1;CIEND95=-1,1;MATEID=68045_2;EVENT=68045;SU=48;PE=46;SR=2;ALG=PROD;AF=0.0003564;NSAMP=6;MSQ=123.82;AN=16834;AC=6;NS=8438;AC_Hom=0;AC_Het=6;AC_Hemi=0;MAF=0.000355534;HWE=1;NFAM=6	SVTYPE=BND;POS=56469330;STRANDS=+-:48;IMPRECISE;CIPOS=-50,45;CIEND=-46,50;CIPOS95=-1,1;CIEND95=-1,1;MATEID=68045_1;EVENT=68045;SECONDARY;SU=48;PE=46;SR=2;ALG=PROD;AF=0.0003564;NSAMP=6;MSQ=123.82;AN=16834;AC=6;NS=8438;AC_Hom=0;AC_Het=6;AC_Hemi=0;MAF=0.000355534;HWE=1;NFAM=6
7	20709841	20710092	10	74161440	74161804	64000	107.06	+	+	BND	LOW	64000_1	N	N]10:74161468]	64000_2	N	N]7:20709868]	SVTYPE=BND;POS=20709868;STRANDS=++:23;IMPRECISE;CIPOS=-27,224;CIEND=-28,336;CIPOS95=-27,41;CIEND95=-28,62;MATEID=64000_2;EVENT=64000;SU=23;PE=23;SR=0;ALG=PROD;AF=0.0001188;NSAMP=2;MSQ=53.53;AN=16834;AC=2;NS=8438;AC_Hom=0;AC_Het=2;AC_Hemi=0;MAF=0.000118511;HWE=1;NFAM=1	SVTYPE=BND;POS=74161468;STRANDS=++:23;IMPRECISE;CIPOS=-28,336;CIEND=-27,224;CIPOS95=-28,62;CIEND95=-27,41;MATEID=64000_1;EVENT=64000;SECONDARY;SU=23;PE=23;SR=0;ALG=PROD;AF=0.0001188;NSAMP=2;MSQ=53.53;AN=16834;AC=2;NS=8438;AC_Hom=0;AC_Het=2;AC_Hemi=0;MAF=0.000118511;HWE=1;NFAM=1
7	20709851	20710202	16	47114599	47114842	66242	560.45	+	+	BND	PASS	66242_1	N	N]16:47114609]	66242_2	N	N]7:20709861]	SVTYPE=BND;POS=20709861;STRANDS=++:27;IMPRECISE;CIPOS=-10,341;CIEND=-10,233;CIPOS95=0,51;CIEND95=0,28;MATEID=66242_2;EVENT=66242;SU=27;PE=27;SR=0;ALG=PROD;AF=5.94e-05;NSAMP=1;MSQ=560.45;AN=16834;AC=1;NS=8438;AC_Hom=0;AC_Het=1;AC_Hemi=0;MAF=5.92557e-05;HWE=1;NFAM=1	SVTYPE=BND;POS=47114609;STRANDS=++:27;IMPRECISE;CIPOS=-10,233;CIEND=-10,341;CIPOS95=0,28;CIEND95=0,51;MATEID=66242_1;EVENT=66242;SECONDARY;SU=27;PE=27;SR=0;ALG=PROD;AF=5.94e-05;NSAMP=1;MSQ=560.45;AN=16834;AC=1;NS=8438;AC_Hom=0;AC_Het=1;AC_Hemi=0;MAF=5.92557e-05;HWE=1;NFAM=1
7	20709858	20710137	9	127970450	127970730	68651	171.57	+	+	BND	LOW	68651_1	N	N]9:127970460]	68651_2	N	N]7:20709863]	SVTYPE=BND;POS=20709863;STRANDS=++:10;IMPRECISE;CIPOS=-5,274;CIEND=-10,270;CIPOS95=0,93;CIEND95=-1,71;MATEID=68651_2;EVENT=68651;SU=10;PE=10;SR=0;ALG=PROD;AF=5.94e-05;NSAMP=1;MSQ=170.64;AN=16834;AC=1;NS=8438;AC_Hom=0;AC_Het=1;AC_Hemi=0;MAF=5.92557e-05;HWE=1;NFAM=1	SVTYPE=BND;POS=127970460;STRANDS=++:10;IMPRECISE;CIPOS=-10,270;CIEND=-5,274;CIPOS95=-1,71;CIEND95=0,93;MATEID=68651_1;EVENT=68651;SECONDARY;SU=10;PE=10;SR=0;ALG=PROD;AF=5.94e-05;NSAMP=1;MSQ=170.64;AN=16834;AC=1;NS=8438;AC_Hom=0;AC_Het=1;AC_Hemi=0;MAF=5.92557e-05;HWE=1;NFAM=1
7	20709860	20710112	10	101372165	101372491	64142	44.9	+	-	BND	LOW	64142_1	N	N[10:101372482[	64142_2	N	]7:20709868]N	SVTYPE=BND;POS=20709868;STRANDS=+-:4;IMPRECISE;CIPOS=-8,244;CIEND=-316,10;CIPOS95=-1,90;CIEND95=-105,0;MATEID=64142_2;EVENT=64142;SU=4;PE=4;SR=0;ALG=PROD;AF=5.94e-05;NSAMP=1;MSQ=44.9;AN=16834;AC=1;NS=8438;AC_Hom=0;AC_Het=1;AC_Hemi=0;MAF=5.92557e-05;HWE=1;NFAM=1	SVTYPE=BND;POS=101372482;STRANDS=+-:4;IMPRECISE;CIPOS=-316,10;CIEND=-8,244;CIPOS95=-105,0;CIEND95=-1,90;MATEID=64142_1;EVENT=64142;SECONDARY;SU=4;PE=4;SR=0;ALG=PROD;AF=5.94e-05;NSAMP=1;MSQ=44.9;AN=16834;AC=1;NS=8438;AC_Hom=0;AC_Het=1;AC_Hemi=0;MAF=5.92557e-05;HWE=1;NFAM=1
7	20709860	20710150	19	7501717	7502004	66952	173.64	+	+	BND	LOW	66952_1	N	N]19:7501725]	66952_2	N	N]7:20709868]	SVTYPE=BND;POS=20709868;STRANDS=++:11;IMPRECISE;CIPOS=-8,282;CIEND=-8,279;CIPOS95=0,72;CIEND95=0,75;MATEID=66952_2;EVENT=66952;SU=11;PE=11;SR=0;ALG=PROD;AF=5.94e-05;NSAMP=1;MSQ=173.64;AN=16834;AC=1;NS=8438;AC_Hom=0;AC_Het=1;AC_Hemi=0;MAF=5.92557e-05;HWE=1;NFAM=1	SVTYPE=BND;POS=7501725;STRANDS=++:11;IMPRECISE;CIPOS=-8,279;CIEND=-8,282;CIPOS95=0,75;CIEND95=0,72;MATEID=66952_1;EVENT=66952;SECONDARY;SU=11;PE=11;SR=0;ALG=PROD;AF=5.94e-05;NSAMP=1;MSQ=173.64;AN=16834;AC=1;NS=8438;AC_Hom=0;AC_Het=1;AC_Hemi=0;MAF=5.92557e-05;HWE=1;NFAM=1
7	20709860	20710152	19	54301017	54301294	67167	137.57	+	+	BND	LOW	67167_1	N	N]19:54301027]	67167_2	N	N]7:20709868]	SVTYPE=BND;POS=20709868;STRANDS=++:11;IMPRECISE;CIPOS=-8,284;CIEND=-10,267;CIPOS95=0,86;CIEND95=0,75;MATEID=67167_2;EVENT=67167;SU=11;PE=11;SR=0;ALG=PROD;AF=5.94e-05;NSAMP=1;MSQ=137.57;AN=16834;AC=1;NS=8438;AC_Hom=0;AC_Het=1;AC_Hemi=0;MAF=5.92557e-05;HWE=1;NFAM=1	SVTYPE=BND;POS=54301027;STRANDS=++:11;IMPRECISE;CIPOS=-10,267;CIEND=-8,284;CIPOS95=0,75;CIEND95=0,86;MATEID=67167_1;EVENT=67167;SECONDARY;SU=11;PE=11;SR=0;ALG=PROD;AF=5.94e-05;NSAMP=1;MSQ=137.57;AN=16834;AC=1;NS=8438;AC_Hom=0;AC_Het=1;AC_Hemi=0;MAF=5.92557e-05;HWE=1;NFAM=1
7	20709862	20710138	8	118956701	118956935	68235	2394.46	+	-	BND	LOW	68235_1	N	N[8:118956930[	68235_2	N	]7:20709868]N	SVTYPE=BND;POS=20709868;STRANDS=+-:143;IMPRECISE;CIPOS=-6,270;CIEND=-228,6;CIPOS95=-6,12;CIEND95=-14,6;MATEID=68235_2;EVENT=68235;SU=143;PE=143;SR=0;ALG=PROD;AF=0.001129;NSAMP=19;MSQ=125.97;AN=16834;AC=19;NS=8438;AC_Hom=0;AC_Het=19;AC_Hemi=0;MAF=0.00112586;HWE=1;NFAM=19	SVTYPE=BND;POS=118956930;STRANDS=+-:143;IMPRECISE;CIPOS=-228,6;CIEND=-6,270;CIPOS95=-14,6;CIEND95=-6,12;MATEID=68235_1;EVENT=68235;SECONDARY;SU=143;PE=143;SR=0;ALG=PROD;AF=0.001129;NSAMP=19;MSQ=125.97;AN=16834;AC=19;NS=8438;AC_Hom=0;AC_Het=19;AC_Hemi=0;MAF=0.00112586;HWE=1;NFAM=19
7	20710119	20710163	7	20710563	20710610	313357	742.47	-	-	BND	PASS	313357_1	N	[7:20710589[N	313357_2	N	[7:20710143[N	SVTYPE=BND;POS=20710143;STRANDS=--:50;CIPOS=-23,21;CIEND=-25,22;CIPOS95=0,0;CIEND95=0,0;MATEID=313357_2;EVENT=313357;SU=50;PE=27;SR=23;ALG=PROD;AF=0.0001188;NSAMP=2;MSQ=371.24;AN=16834;AC=2;NS=8438;AC_Hom=0;AC_Het=2;AC_Hemi=0;MAF=0.000118511;HWE=1;NFAM=2	SVTYPE=BND;POS=20710589;STRANDS=--:50;CIPOS=-25,22;CIEND=-23,21;CIPOS95=0,0;CIEND95=0,0;MATEID=313357_1;EVENT=313357;SECONDARY;SU=50;PE=27;SR=23;ALG=PROD;AF=0.0001188;NSAMP=2;MSQ=371.24;AN=16834;AC=2;NS=8438;AC_Hom=0;AC_Het=2;AC_Hemi=0;MAF=0.000118511;HWE=1;NFAM=2
7	20713417	20713769	11	113460879	113461233	64705	92.74	+	-	BND	LOW	64705_1	N	N[11:113461227[	64705_2	N	]7:20713425]N	SVTYPE=BND;POS=20713425;STRANDS=+-:8;IMPRECISE;CIPOS=-8,344;CIEND=-347,7;CIPOS95=0,116;CIEND95=-112,1;MATEID=64705_2;EVENT=64705;SU=8;PE=8;SR=0;ALG=PROD;AF=5.94e-05;NSAMP=1;MSQ=92.74;AN=16834;AC=1;NS=8438;AC_Hom=0;AC_Het=1;AC_Hemi=0;MAF=5.92557e-05;HWE=1;NFAM=1	SVTYPE=BND;POS=113461227;STRANDS=+-:8;IMPRECISE;CIPOS=-347,7;CIEND=-8,344;CIPOS95=-112,1;CIEND95=0,116;MATEID=64705_1;EVENT=64705;SECONDARY;SU=8;PE=8;SR=0;ALG=PROD;AF=5.94e-05;NSAMP=1;MSQ=92.74;AN=16834;AC=1;NS=8438;AC_Hom=0;AC_Het=1;AC_Hemi=0;MAF=5.92557e-05;HWE=1;NFAM=1
7	20720100	20720655	13	88655650	88656076	65478	1123.99	-	+	BND	LOW	65478_1	N	]13:88655680]N	65478_2	N	N[7:20720626[	SVTYPE=BND;POS=20720626;STRANDS=-+:8;IMPRECISE;CIPOS=-525,30;CIEND=-30,396;CIPOS95=-152,30;CIEND95=-30,71;MATEID=65478_2;EVENT=65478;SU=8;PE=8;SR=0;ALG=PROD;AF=0.002079;NSAMP=35;MSQ=30.84;AN=16834;AC=35;NS=8438;AC_Hom=0;AC_Het=35;AC_Hemi=0;MAF=0.00207395;HWE=1;NFAM=34	SVTYPE=BND;POS=88655680;STRANDS=-+:8;IMPRECISE;CIPOS=-30,396;CIEND=-525,30;CIPOS95=-30,71;CIEND95=-152,30;MATEID=65478_1;EVENT=65478;SECONDARY;SU=8;PE=8;SR=0;ALG=PROD;AF=0.002079;NSAMP=35;MSQ=30.84;AN=16834;AC=35;NS=8438;AC_Hom=0;AC_Het=35;AC_Hemi=0;MAF=0.00207395;HWE=1;NFAM=34
7	20720230	20720627	11	128306760	128306957	64758	395.72	-	-	BND	LOW	64758_1	N	[11:128306928[N	64758_2	N	[7:20720598[N	SVTYPE=BND;POS=20720598;STRANDS=--:14;IMPRECISE;CIPOS=-367,30;CIEND=-167,30;CIPOS95=-104,30;CIEND95=-45,30;MATEID=64758_2;EVENT=64758;SU=14;PE=14;SR=0;ALG=PROD;AF=0.0006534;NSAMP=11;MSQ=34.88;AN=16834;AC=11;NS=8438;AC_Hom=0;AC_Het=11;AC_Hemi=0;MAF=0.000651813;HWE=1;NFAM=10	SVTYPE=BND;POS=128306928;STRANDS=--:14;IMPRECISE;CIPOS=-167,30;CIEND=-367,30;CIPOS95=-45,30;CIEND95=-104,30;MATEID=64758_1;EVENT=64758;SECONDARY;SU=14;PE=14;SR=0;ALG=PROD;AF=0.0006534;NSAMP=11;MSQ=34.88;AN=16834;AC=11;NS=8438;AC_Hom=0;AC_Het=11;AC_Hemi=0;MAF=0.000651813;HWE=1;NFAM=10
7	20720267	20720603	X	3985328	3985688	68754	1374.23	-	+	BND	LOW	68754_1	N	]X:3985362]N	68754_2	N	N[7:20720593[	SVTYPE=BND;POS=20720593;STRANDS=-+:30;IMPRECISE;CIPOS=-325,11;CIEND=-34,326;CIPOS95=-78,11;CIEND95=-23,23;MATEID=68754_2;EVENT=68754;SU=30;PE=30;SR=0;ALG=PROD;AF=0.003505;NSAMP=59;MSQ=22.98;AN=16834;AC=59;NS=8438;AC_Hom=0;AC_Het=59;AC_Hemi=0;MAF=0.00349609;HWE=1;NFAM=57	SVTYPE=BND;POS=3985362;STRANDS=-+:30;IMPRECISE;CIPOS=-34,326;CIEND=-325,11;CIPOS95=-23,23;CIEND95=-78,11;MATEID=68754_1;EVENT=68754;SECONDARY;SU=30;PE=30;SR=0;ALG=PROD;AF=0.003505;NSAMP=59;MSQ=22.98;AN=16834;AC=59;NS=8438;AC_Hom=0;AC_Het=59;AC_Hemi=0;MAF=0.00349609;HWE=1;NFAM=57
7	20720283	20720616	7	157271115	157271503	283730	393.11	-	+	BND	LOW	283730_1	N	]7:157271125]N	283730_2	N	N[7:20720607[	SVTYPE=BND;POS=20720607;STRANDS=-+:4;IMPRECISE;CIPOS=-323,10;CIEND=-10,378;CIPOS95=-174,1;CIEND95=-2,101;MATEID=283730_2;EVENT=283730;SU=4;PE=4;SR=0;ALG=PROD;AF=0.002139;NSAMP=36;MSQ=7.25;AN=16834;AC=36;NS=8438;AC_Hom=0;AC_Het=36;AC_Hemi=0;MAF=0.00213321;HWE=1;NFAM=36	SVTYPE=BND;POS=157271125;STRANDS=-+:4;IMPRECISE;CIPOS=-10,378;CIEND=-323,10;CIPOS95=-2,101;CIEND95=-174,1;MATEID=283730_1;EVENT=283730;SECONDARY;SU=4;PE=4;SR=0;ALG=PROD;AF=0.002139;NSAMP=36;MSQ=7.25;AN=16834;AC=36;NS=8438;AC_Hom=0;AC_Het=36;AC_Hemi=0;MAF=0.00213321;HWE=1;NFAM=36
7	20720305	20720606	12	124780654	124780961	65274	1298.27	-	+	BND	LOW	65274_1	N	]12:124780664]N	65274_2	N	N[7:20720597[	SVTYPE=BND;POS=20720597;STRANDS=-+:4;IMPRECISE;CIPOS=-291,10;CIEND=-10,297;CIPOS95=-146,1;CIEND95=-2,96;MATEID=65274_2;EVENT=65274;SU=4;PE=4;SR=0;ALG=PROD;AF=0.003921;NSAMP=66;MSQ=17.81;AN=16834;AC=66;NS=8438;AC_Hom=0;AC_Het=66;AC_Hemi=0;MAF=0.00391088;HWE=1;NFAM=65	SVTYPE=BND;POS=124780664;STRANDS=-+:4;IMPRECISE;CIPOS=-10,297;CIEND=-291,10;CIPOS95=-2,96;CIEND95=-146,1;MATEID=65274_1;EVENT=65274;SECONDARY;SU=4;PE=4;SR=0;ALG=PROD;AF=0.003921;NSAMP=66;MSQ=17.81;AN=16834;AC=66;NS=8438;AC_Hom=0;AC_Het=66;AC_Hemi=0;MAF=0.00391088;HWE=1;NFAM=65
7	20720357	20720615	12	64157363	64157594	65189	32.67	-	-	BND	LOW	65189_1	N	[12:64157585[N	65189_2	N	[7:20720606[N	SVTYPE=BND;POS=20720606;STRANDS=--:4;IMPRECISE;CIPOS=-248,10;CIEND=-221,10;CIPOS95=-138,1;CIEND95=-113,1;MATEID=65189_2;EVENT=65189;SU=4;PE=4;SR=0;ALG=PROD;AF=5.94e-05;NSAMP=1;MSQ=32.62;AN=16834;AC=1;NS=8438;AC_Hom=0;AC_Het=1;AC_Hemi=0;MAF=5.92557e-05;HWE=1;NFAM=1	SVTYPE=BND;POS=64157585;STRANDS=--:4;IMPRECISE;CIPOS=-221,10;CIEND=-248,10;CIPOS95=-113,1;CIEND95=-138,1;MATEID=65189_1;EVENT=65189;SECONDARY;SU=4;PE=4;SR=0;ALG=PROD;AF=5.94e-05;NSAMP=1;MSQ=32.62;AN=16834;AC=1;NS=8438;AC_Hom=0;AC_Het=1;AC_Hemi=0;MAF=5.92557e-05;HWE=1;NFAM=1
7	20720487	20721170	12	29243915	29244704	64832	3152.61	+	+	BND	LOW	64832_1	N	N]12:29244017]	64832_2	N	N]7:20720627]	SVTYPE=BND;POS=20720627;STRANDS=++:81;IMPRECISE;CIPOS=-140,543;CIEND=-102,687;CIPOS95=-124,124;CIEND95=-102,142;MATEID=64832_2;EVENT=64832;SU=81;PE=81;SR=0;ALG=SUM;AF=0.004752;NSAMP=80;MSQ=38.76;AN=16834;AC=80;NS=8438;AC_Hom=0;AC_Het=80;AC_Hemi=0;MAF=0.00474046;HWE=1;NFAM=80	SVTYPE=BND;POS=29244017;STRANDS=++:81;IMPRECISE;CIPOS=-102,687;CIEND=-140,543;CIPOS95=-102,142;CIEND95=-124,124;MATEID=64832_1;EVENT=64832;SECONDARY;SU=81;PE=81;SR=0;ALG=SUM;AF=0.004752;NSAMP=80;MSQ=38.76;AN=16834;AC=80;NS=8438;AC_Hom=0;AC_Het=80;AC_Hemi=0;MAF=0.00474046;HWE=1;NFAM=80
7	20720529	20720919	12	129358072	129358597	65062	80.78	+	-	BND	LOW	65062_1	N	N[12:129358591[	65062_2	N	]7:20720539]N	SVTYPE=BND;POS=20720539;STRANDS=+-:4;IMPRECISE;CIPOS=-10,380;CIEND=-518,7;CIPOS95=-2,103;CIEND95=-182,0;MATEID=65062_2;EVENT=65062;SU=4;PE=4;SR=0;ALG=PROD;AF=5.94e-05;NSAMP=1;MSQ=80.78;AN=16834;AC=1;NS=8438;AC_Hom=0;AC_Het=1;AC_Hemi=0;MAF=5.92557e-05;HWE=1;NFAM=1	SVTYPE=BND;POS=129358591;STRANDS=+-:4;IMPRECISE;CIPOS=-518,7;CIEND=-10,380;CIPOS95=-182,0;CIEND95=-2,103;MATEID=65062_1;EVENT=65062;SECONDARY;SU=4;PE=4;SR=0;ALG=PROD;AF=5.94e-05;NSAMP=1;MSQ=80.78;AN=16834;AC=1;NS=8438;AC_Hom=0;AC_Het=1;AC_Hemi=0;MAF=5.92557e-05;HWE=1;NFAM=1
7	20720580	20720912	12	40932812	40933160	64879	59.65	+	-	BND	LOW	64879_1	N	N[12:40933131[	64879_2	N	]7:20720610]N	SVTYPE=BND;POS=20720610;STRANDS=+-:4;IMPRECISE;CIPOS=-30,302;CIEND=-318,30;CIPOS95=-30,89;CIEND95=-106,30;MATEID=64879_2;EVENT=64879;SU=4;PE=4;SR=0;ALG=PROD;AF=0.0003564;NSAMP=6;MSQ=9.72;AN=16834;AC=6;NS=8438;AC_Hom=0;AC_Het=6;AC_Hemi=0;MAF=0.000355534;HWE=1;NFAM=6	SVTYPE=BND;POS=40933131;STRANDS=+-:4;IMPRECISE;CIPOS=-318,30;CIEND=-30,302;CIPOS95=-106,30;CIEND95=-30,89;MATEID=64879_1;EVENT=64879;SECONDARY;SU=4;PE=4;SR=0;ALG=PROD;AF=0.0003564;NSAMP=6;MSQ=9.72;AN=16834;AC=6;NS=8438;AC_Hom=0;AC_Het=6;AC_Hemi=0;MAF=0.000355534;HWE=1;NFAM=6
7	20720634	20720688	7	66834628	66834685	219739	3229.91	+	-	BND	LOW	219739_1	N	N[7:66834658[	219739_2	N	]7:20720660]N	SVTYPE=BND;POS=20720660;STRANDS=+-:8;CIPOS=-26,28;CIEND=-29,28;CIPOS95=0,0;CIEND95=0,0;MATEID=219739_2;EVENT=219739;SU=8;PE=2;SR=6;ALG=PROD;AF=0.009326;NSAMP=157;MSQ=19.22;AN=16834;AC=157;NS=8438;AC_Hom=0;AC_Het=157;AC_Hemi=0;MAF=0.00930315;HWE=1;NFAM=148	SVTYPE=BND;POS=66834658;STRANDS=+-:8;CIPOS=-29,28;CIEND=-26,28;CIPOS95=0,0;CIEND95=0,0;MATEID=219739_1;EVENT=219739;SECONDARY;SU=8;PE=2;SR=6;ALG=PROD;AF=0.009326;NSAMP=157;MSQ=19.22;AN=16834;AC=157;NS=8438;AC_Hom=0;AC_Het=157;AC_Hemi=0;MAF=0.00930315;HWE=1;NFAM=148
7	20720727	20721078	12	64157357	64157685	64931	69.76	+	+	BND	LOW	64931_1	N	N]12:64157367]	64931_2	N	N]7:20720737]	SVTYPE=BND;POS=20720737;STRANDS=++:6;IMPRECISE;CIPOS=-10,341;CIEND=-10,318;CIPOS95=-1,127;CIEND95=-1,107;MATEID=64931_2;EVENT=64931;SU=6;PE=6;SR=0;ALG=PROD;AF=0.0001188;NSAMP=2;MSQ=31.44;AN=16834;AC=2;NS=8438;AC_Hom=0;AC_Het=2;AC_Hemi=0;MAF=0.000118511;HWE=1;NFAM=2	SVTYPE=BND;POS=64157367;STRANDS=++:6;IMPRECISE;CIPOS=-10,318;CIEND=-10,341;CIPOS95=-1,107;CIEND95=-1,127;MATEID=64931_1;EVENT=64931;SECONDARY;SU=6;PE=6;SR=0;ALG=PROD;AF=0.0001188;NSAMP=2;MSQ=31.44;AN=16834;AC=2;NS=8438;AC_Hom=0;AC_Het=2;AC_Hemi=0;MAF=0.000118511;HWE=1;NFAM=2
7	20733416	20733419	7	20733486	20733489	219740	9807.56	+	-	BND	LOW	219740_1	N	N[7:20733489[	219740_2	N	]7:20733418]N	SVTYPE=BND;POS=20733418;STRANDS=+-:352;CIPOS=-2,1;CIEND=-2,1;CIPOS95=0,0;CIEND95=0,0;MATEID=219740_2;EVENT=219740;SU=352;PE=0;SR=352;ALG=PROD;AF=0.002792;NSAMP=47;MSQ=208.67;AN=16834;AC=47;NS=8438;AC_Hom=0;AC_Het=47;AC_Hemi=0;MAF=0.00278502;HWE=1;NFAM=46	SVTYPE=BND;POS=20733489;STRANDS=+-:352;CIPOS=-2,1;CIEND=-2,1;CIPOS95=0,0;CIEND95=0,0;MATEID=219740_1;EVENT=219740;SECONDARY;SU=352;PE=0;SR=352;ALG=PROD;AF=0.002792;NSAMP=47;MSQ=208.67;AN=16834;AC=47;NS=8438;AC_Hom=0;AC_Het=47;AC_Hemi=0;MAF=0.00278502;HWE=1;NFAM=46
7	20748786	20748786	7	20753577	20753577	219741	508240.0	+	-	DEL	PASS	219741	N	<DEL>	.	.	.	SVTYPE=DEL;POS=20748786;SVLEN=-4791;END=20753577;STRANDS=+-:22085;CIPOS=0,0;CIEND=0,0;CIPOS95=0,0;CIEND95=0,0;SU=22085;PE=12690;SR=9395;ALG=PROD;AF=0.06534;NSAMP=1060;MSQ=478.84;AN=16834;AC=1100;NS=8438;AC_Hom=80;AC_Het=1022;AC_Hemi=0;MAF=0.0652998;HWE=0.474855;NFAM=996	.
7	20751338	20751641	18	70021372	70021754	66871	520.25	+	-	BND	LOW	66871_1	N	N[18:70021705[	66871_2	N	]7:20751403]N	SVTYPE=BND;POS=20751403;STRANDS=+-:26;IMPRECISE;CIPOS=-65,238;CIEND=-332,50;CIPOS95=-26,26;CIEND95=-118,50;MATEID=66871_2;EVENT=66871;SU=26;PE=26;SR=0;ALG=PROD;AF=0.0007128;NSAMP=12;MSQ=41.43;AN=16834;AC=12;NS=8438;AC_Hom=0;AC_Het=12;AC_Hemi=0;MAF=0.000711069;HWE=1;NFAM=12	SVTYPE=BND;POS=70021705;STRANDS=+-:26;IMPRECISE;CIPOS=-332,50;CIEND=-65,238;CIPOS95=-118,50;CIEND95=-26,26;MATEID=66871_1;EVENT=66871;SECONDARY;SU=26;PE=26;SR=0;ALG=PROD;AF=0.0007128;NSAMP=12;MSQ=41.43;AN=16834;AC=12;NS=8438;AC_Hom=0;AC_Het=12;AC_Hemi=0;MAF=0.000711069;HWE=1;NFAM=12
7	20759732	20759775	7	20760223	20760272	219742	2239.0	+	-	DEL	PASS	219742	N	<DEL>	.	.	.	SVTYPE=DEL;POS=20759754;SVLEN=-494;END=20760248;STRANDS=+-:94;CIPOS=-22,21;CIEND=-25,24;CIPOS95=0,0;CIEND95=0,0;SU=94;PE=33;SR=61;ALG=PROD;AF=0.0003564;NSAMP=6;MSQ=373.17;AN=16834;AC=6;NS=8438;AC_Hom=0;AC_Het=6;AC_Hemi=0;MAF=0.000355534;HWE=1;NFAM=6	.
7	20760839	20761069	12	18811684	18812090	65107	22.54	-	-	BND	LOW	65107_1	N	[12:18812081[N	65107_2	N	[7:20761060[N	SVTYPE=BND;POS=20761060;STRANDS=--:5;IMPRECISE;CIPOS=-220,10;CIEND=-396,10;CIPOS95=-98,2;CIEND95=-170,1;MATEID=65107_2;EVENT=65107;SU=5;PE=5;SR=0;ALG=PROD;AF=0.0001188;NSAMP=2;MSQ=11.27;AN=16834;AC=2;NS=8438;AC_Hom=0;AC_Het=2;AC_Hemi=0;MAF=0.000118511;HWE=1;NFAM=2	SVTYPE=BND;POS=18812081;STRANDS=--:5;IMPRECISE;CIPOS=-396,10;CIEND=-220,10;CIPOS95=-170,1;CIEND95=-98,2;MATEID=65107_1;EVENT=65107;SECONDARY;SU=5;PE=5;SR=0;ALG=PROD;AF=0.0001188;NSAMP=2;MSQ=11.27;AN=16834;AC=2;NS=8438;AC_Hom=0;AC_Het=2;AC_Hemi=0;MAF=0.000118511;HWE=1;NFAM=2
7	20791327	20791347	14	23106526	23106534	65561	182.89	+	-	BND	LOW	65561_1	N	N[14:23106533[	65561_2	N	]7:20791337]N	SVTYPE=BND;POS=20791337;STRANDS=+-:14;CIPOS=-10,10;CIEND=-6,2;CIPOS95=0,0;CIEND95=0,0;MATEID=65561_2;EVENT=65561;SU=14;PE=8;SR=6;ALG=PROD;AF=5.94e-05;NSAMP=1;MSQ=182.85;AN=16834;AC=1;NS=8438;AC_Hom=0;AC_Het=1;AC_Hemi=0;MAF=5.92557e-05;HWE=1;NFAM=1	SVTYPE=BND;POS=23106533;STRANDS=+-:14;CIPOS=-6,2;CIEND=-10,10;CIPOS95=0,0;CIEND95=0,0;MATEID=65561_1;EVENT=65561;SECONDARY;SU=14;PE=8;SR=6;ALG=PROD;AF=5.94e-05;NSAMP=1;MSQ=182.85;AN=16834;AC=1;NS=8438;AC_Hom=0;AC_Het=1;AC_Hemi=0;MAF=5.92557e-05;HWE=1;NFAM=1
7	20797373	20797740	7	20799845	20800182	313359	29.87	+	+	BND	LOW	313359_1	N	N]7:20799855]	313359_2	N	N]7:20797383]	SVTYPE=BND;POS=20797383;STRANDS=++:4;IMPRECISE;CIPOS=-10,357;CIEND=-10,327;CIPOS95=-2,104;CIEND95=-2,104;MATEID=313359_2;EVENT=313359;SU=4;PE=4;SR=0;ALG=PROD;AF=5.94e-05;NSAMP=1;MSQ=29.87;AN=16834;AC=1;NS=8438;AC_Hom=0;AC_Het=1;AC_Hemi=0;MAF=5.92557e-05;HWE=1;NFAM=1	SVTYPE=BND;POS=20799855;STRANDS=++:4;IMPRECISE;CIPOS=-10,327;CIEND=-10,357;CIPOS95=-2,104;CIEND95=-2,104;MATEID=313359_1;EVENT=313359;SECONDARY;SU=4;PE=4;SR=0;ALG=PROD;AF=5.94e-05;NSAMP=1;MSQ=29.87;AN=16834;AC=1;NS=8438;AC_Hom=0;AC_Het=1;AC_Hemi=0;MAF=5.92557e-05;HWE=1;NFAM=1
7	20797413	20797424	7	20799564	20799575	313358	194.62	-	-	BND	LOW	313358_1	N	[7:20799573[N	313358_2	N	[7:20797422[N	SVTYPE=BND;POS=20797422;STRANDS=--:14;CIPOS=-8,3;CIEND=-8,3;CIPOS95=0,0;CIEND95=0,0;MATEID=313358_2;EVENT=313358;SU=14;PE=9;SR=5;ALG=PROD;AF=5.94e-05;NSAMP=1;MSQ=194.62;AN=16834;AC=1;NS=8438;AC_Hom=0;AC_Het=1;AC_Hemi=0;MAF=5.92557e-05;HWE=1;NFAM=1	SVTYPE=BND;POS=20799573;STRANDS=--:14;CIPOS=-8,3;CIEND=-8,3;CIPOS95=0,0;CIEND95=0,0;MATEID=313358_1;EVENT=313358;SECONDARY;SU=14;PE=9;SR=5;ALG=PROD;AF=5.94e-05;NSAMP=1;MSQ=194.62;AN=16834;AC=1;NS=8438;AC_Hom=0;AC_Het=1;AC_Hemi=0;MAF=5.92557e-05;HWE=1;NFAM=1
7	20824946	20824950	7	20825104	20825107	219744	3362.71	+	-	BND	LOW	219744_1	N	N[7:20825106[	219744_2	N	]7:20824948]N	SVTYPE=BND;POS=20824948;STRANDS=+-:343;CIPOS=-2,2;CIEND=-1,2;CIPOS95=0,0;CIEND95=0,0;MATEID=219744_2;EVENT=219744;SU=343;PE=0;SR=343;ALG=PROD;AF=0.004815;NSAMP=81;MSQ=40.87;RETAINED;AN=16824;AC=81;NS=8433;AC_Hom=0;AC_Het=81;AC_Hemi=0;MAF=0.00480256;HWE=1;NFAM=27	SVTYPE=BND;POS=20825106;STRANDS=+-:343;CIPOS=-1,2;CIEND=-2,2;CIPOS95=0,0;CIEND95=0,0;MATEID=219744_1;EVENT=219744;SECONDARY;SU=343;PE=0;SR=343;ALG=PROD;AF=0.004815;NSAMP=81;MSQ=40.87;RETAINED;AN=16824;AC=81;NS=8433;AC_Hom=0;AC_Het=81;AC_Hemi=0;MAF=0.00480256;HWE=1;NFAM=27
7	20842836	20842893	7	20843108	20843165	219746	221.71	+	-	BND	LOW	219746_1	N	N[7:20843138[	219746_2	N	]7:20842865]N	SVTYPE=BND;POS=20842865;STRANDS=+-:8;CIPOS=-29,28;CIEND=-29,28;CIPOS95=0,0;CIEND95=0,0;MATEID=219746_2;EVENT=219746;SU=8;PE=0;SR=8;ALG=PROD;AF=0.0008911;NSAMP=15;MSQ=13.71;AN=16834;AC=15;NS=8438;AC_Hom=0;AC_Het=15;AC_Hemi=0;MAF=0.000888836;HWE=1;NFAM=15	SVTYPE=BND;POS=20843138;STRANDS=+-:8;CIPOS=-29,28;CIEND=-29,28;CIPOS95=0,0;CIEND95=0,0;MATEID=219746_1;EVENT=219746;SECONDARY;SU=8;PE=0;SR=8;ALG=PROD;AF=0.0008911;NSAMP=15;MSQ=13.71;AN=16834;AC=15;NS=8438;AC_Hom=0;AC_Het=15;AC_Hemi=0;MAF=0.000888836;HWE=1;NFAM=15
7	20867639	20868026	7	20870391	20870920	283731	125.13	-	+	BND	LOW	283731_1	N	]7:20870401]N	283731_2	N	N[7:20868017[	SVTYPE=BND;POS=20868017;STRANDS=-+:4;IMPRECISE;CIPOS=-377,10;CIEND=-10,519;CIPOS95=-201,1;CIEND95=-1,175;MATEID=283731_2;EVENT=283731;SU=4;PE=4;SR=0;ALG=PROD;AF=0.0006534;NSAMP=11;MSQ=6.76;AN=16834;AC=11;NS=8438;AC_Hom=0;AC_Het=11;AC_Hemi=0;MAF=0.000651813;HWE=1;NFAM=11	SVTYPE=BND;POS=20870401;STRANDS=-+:4;IMPRECISE;CIPOS=-10,519;CIEND=-377,10;CIPOS95=-1,175;CIEND95=-201,1;MATEID=283731_1;EVENT=283731;SECONDARY;SU=4;PE=4;SR=0;ALG=PROD;AF=0.0006534;NSAMP=11;MSQ=6.76;AN=16834;AC=11;NS=8438;AC_Hom=0;AC_Het=11;AC_Hemi=0;MAF=0.000651813;HWE=1;NFAM=11
7	20868159	20868446	7	20870377	20870618	219747	6702.84	+	-	BND	LOW	219747_1	N	N[7:20870609[	219747_2	N	]7:20868169]N	SVTYPE=BND;POS=20868169;STRANDS=+-:6;IMPRECISE;CIPOS=-10,277;CIEND=-231,10;CIPOS95=-2,81;CIEND95=-108,2;MATEID=219747_2;EVENT=219747;SU=6;PE=6;SR=0;ALG=PROD;AF=0.01598;NSAMP=269;MSQ=23.55;AN=16834;AC=269;NS=8438;AC_Hom=0;AC_Het=269;AC_Hemi=0;MAF=0.0159398;HWE=0.279633;NFAM=266	SVTYPE=BND;POS=20870609;STRANDS=+-:6;IMPRECISE;CIPOS=-231,10;CIEND=-10,277;CIPOS95=-108,2;CIEND95=-2,81;MATEID=219747_1;EVENT=219747;SECONDARY;SU=6;PE=6;SR=0;ALG=PROD;AF=0.01598;NSAMP=269;MSQ=23.55;AN=16834;AC=269;NS=8438;AC_Hom=0;AC_Het=269;AC_Hemi=0;MAF=0.0159398;HWE=0.279633;NFAM=266
7	20870608	20871001	7	20880561	20880772	219748	79189.6	+	-	BND	LOW	219748_1	N	N[7:20880763[	219748_2	N	]7:20870618]N	SVTYPE=BND;POS=20870618;STRANDS=+-:9;IMPRECISE;CIPOS=-10,383;CIEND=-201,10;CIPOS95=-1,106;CIEND95=-93,2;MATEID=219748_2;EVENT=219748;SU=9;PE=9;SR=0;ALG=PROD;AF=0.1542;NSAMP=2596;MSQ=29.75;AN=16834;AC=2596;NS=8438;AC_Hom=0;AC_Het=2602;AC_Hemi=0;MAF=0.154183;HWE=0;NFAM=2397	SVTYPE=BND;POS=20880763;STRANDS=+-:9;IMPRECISE;CIPOS=-201,10;CIEND=-10,383;CIPOS95=-93,2;CIEND95=-1,106;MATEID=219748_1;EVENT=219748;SECONDARY;SU=9;PE=9;SR=0;ALG=PROD;AF=0.1542;NSAMP=2596;MSQ=29.75;AN=16834;AC=2596;NS=8438;AC_Hom=0;AC_Het=2602;AC_Hemi=0;MAF=0.154183;HWE=0;NFAM=2397
7	20878474	20878494	7	20878768	20878788	219749	24.23	+	-	MEI	PASS	219749	N	<DEL:ME:SINE|Alu|AluY>	.	.	.	SVTYPE=MEI;POS=20878484;SVLEN=-294;END=20878778;STRANDS=+-:5;CIPOS=-10,10;CIEND=-10,10;CIPOS95=0,0;CIEND95=0,0;SU=5;PE=0;SR=5;ALG=PROD;AF=5.94e-05;NSAMP=1;MSQ=20.82;AN=16834;AC=1;NS=8438;AC_Hom=0;AC_Het=1;AC_Hemi=0;MAF=5.92557e-05;HWE=1;NFAM=1	.
7	20885267	20885437	7	20887345	20887685	283732	71.95	-	+	DUP	PASS	283732	N	<DUP>	.	.	.	SVTYPE=DUP;POS=20885427;SVLEN=1928;END=20887355;STRANDS=-+:7;IMPRECISE;CIPOS=-160,10;CIEND=-10,330;CIPOS95=-71,2;CIEND95=-2,103;SU=7;PE=7;SR=0;ALG=PROD;AF=5.94e-05;NSAMP=1;MSQ=70.98;AN=16834;AC=1;NS=8438;AC_Hom=0;AC_Het=1;AC_Hemi=0;MAF=5.92557e-05;HWE=1;NFAM=1	.
7	20890857	20890877	7	33749470	33749490	219750	3422.35	+	-	BND	LOW	219750_1	N	N[7:33749481[	219750_2	N	]7:20890867]N	SVTYPE=BND;POS=20890867;STRANDS=+-:18;CIPOS=-10,10;CIEND=-10,10;CIPOS95=0,0;CIEND95=0,0;MATEID=219750_2;EVENT=219750;SU=18;PE=0;SR=18;ALG=PROD;AF=0.008495;NSAMP=143;MSQ=23.03;AN=16834;AC=143;NS=8438;AC_Hom=0;AC_Het=143;AC_Hemi=0;MAF=0.00847357;HWE=1;NFAM=140	SVTYPE=BND;POS=33749481;STRANDS=+-:18;CIPOS=-10,10;CIEND=-10,10;CIPOS95=0,0;CIEND95=0,0;MATEID=219750_1;EVENT=219750;SECONDARY;SU=18;PE=0;SR=18;ALG=PROD;AF=0.008495;NSAMP=143;MSQ=23.03;AN=16834;AC=143;NS=8438;AC_Hom=0;AC_Het=143;AC_Hemi=0;MAF=0.00847357;HWE=1;NFAM=140
7	20910585	20910633	7	20916668	20916727	219751	2421.91	+	-	DEL	PASS	219751	N	<DEL>	.	.	.	SVTYPE=DEL;POS=20910609;SVLEN=-6089;END=20916698;STRANDS=+-:82;CIPOS=-24,24;CIEND=-30,29;CIPOS95=0,0;CIEND95=0,0;SU=82;PE=69;SR=13;ALG=PROD;AF=0.0001782;NSAMP=3;MSQ=807.31;AN=16834;AC=3;NS=8438;AC_Hom=0;AC_Het=3;AC_Hemi=0;MAF=0.000177767;HWE=1;NFAM=3	.
7	20924945	20925122	7	23864339	23864592	283733	1267.41	-	+	BND	LOW	283733_1	N	]7:23864352]N	283733_2	N	N[7:20925109[	SVTYPE=BND;POS=20925109;STRANDS=-+:114;IMPRECISE;CIPOS=-163,14;CIEND=-13,240;CIPOS95=-11,11;CIEND95=-11,11;MATEID=283733_2;EVENT=283733;SU=114;PE=114;SR=0;ALG=PROD;AF=0.001366;NSAMP=20;MSQ=63.32;AN=16834;AC=23;NS=8438;AC_Hom=6;AC_Het=17;AC_Hemi=0;MAF=0.00136288;HWE=3.13314e-07;NFAM=20	SVTYPE=BND;POS=23864352;STRANDS=-+:114;IMPRECISE;CIPOS=-13,240;CIEND=-163,14;CIPOS95=-11,11;CIEND95=-11,11;MATEID=283733_1;EVENT=283733;SECONDARY;SU=114;PE=114;SR=0;ALG=PROD;AF=0.001366;NSAMP=20;MSQ=63.32;AN=16834;AC=23;NS=8438;AC_Hom=6;AC_Het=17;AC_Hemi=0;MAF=0.00136288;HWE=3.13314e-07;NFAM=20
7	20925608	20925898	7	23864574	23864731	219752	2024.89	+	-	BND	LOW	219752_1	N	N[7:23864721[	219752_2	N	]7:20925623]N	SVTYPE=BND;POS=20925623;STRANDS=+-:132;IMPRECISE;CIPOS=-15,275;CIEND=-146,11;CIPOS95=-7,7;CIEND95=-7,7;MATEID=219752_2;EVENT=219752;SU=132;PE=132;SR=0;ALG=PROD;AF=0.001069;NSAMP=18;MSQ=112.33;AN=16834;AC=18;NS=8438;AC_Hom=0;AC_Het=18;AC_Hemi=0;MAF=0.0010666;HWE=1;NFAM=18	SVTYPE=BND;POS=23864721;STRANDS=+-:132;IMPRECISE;CIPOS=-146,11;CIEND=-15,275;CIPOS95=-7,7;CIEND95=-7,7;MATEID=219752_1;EVENT=219752;SECONDARY;SU=132;PE=132;SR=0;ALG=PROD;AF=0.001069;NSAMP=18;MSQ=112.33;AN=16834;AC=18;NS=8438;AC_Hom=0;AC_Het=18;AC_Hemi=0;MAF=0.0010666;HWE=1;NFAM=18
7	20935934	20935954	7	106705740	106705780	219753	89268.0	+	-	BND	LOW	219753_1	N	N[7:106705771[	219753_2	N	]7:20935944]N	SVTYPE=BND;POS=20935944;STRANDS=+-:17;IMPRECISE;CIPOS=-10,10;CIEND=-30,10;CIPOS95=0,0;CIEND95=-2,2;MATEID=219753_2;EVENT=219753;SU=17;PE=0;SR=17;ALG=PROD;AF=0.13;NSAMP=2189;MSQ=40.24;AN=16834;AC=2189;NS=8438;AC_Hom=0;AC_Het=2196;AC_Hemi=0;MAF=0.130126;HWE=0;NFAM=2102	SVTYPE=BND;POS=106705771;STRANDS=+-:17;IMPRECISE;CIPOS=-30,10;CIEND=-10,10;CIPOS95=-2,2;CIEND95=0,0;MATEID=219753_1;EVENT=219753;SECONDARY;SU=17;PE=0;SR=17;ALG=PROD;AF=0.13;NSAMP=2189;MSQ=40.24;AN=16834;AC=2189;NS=8438;AC_Hom=0;AC_Het=2196;AC_Hemi=0;MAF=0.130126;HWE=0;NFAM=2102
7	21011462	21011724	GL000225.1	155487	156052	68721	1680.13	-	+	BND	LOW	68721_1	N	]GL000225.1:155515]N	68721_2	N	N[7:21011675[	SVTYPE=BND;POS=21011675;STRANDS=-+:13;IMPRECISE;CIPOS=-212,50;CIEND=-28,537;CIPOS95=-46,46;CIEND95=-28,136;MATEID=68721_2;EVENT=68721;SU=13;PE=13;SR=0;ALG=PROD;AF=0.003683;NSAMP=62;MSQ=25.87;AN=16834;AC=62;NS=8438;AC_Hom=0;AC_Het=62;AC_Hemi=0;MAF=0.00367386;HWE=1;NFAM=62	SVTYPE=BND;POS=155515;STRANDS=-+:13;IMPRECISE;CIPOS=-28,537;CIEND=-212,50;CIPOS95=-28,136;CIEND95=-46,46;MATEID=68721_1;EVENT=68721;SECONDARY;SU=13;PE=13;SR=0;ALG=PROD;AF=0.003683;NSAMP=62;MSQ=25.87;AN=16834;AC=62;NS=8438;AC_Hom=0;AC_Het=62;AC_Hemi=0;MAF=0.00367386;HWE=1;NFAM=62
7	21026826	21026841	7	21030511	21030529	219754	320.61	+	-	DEL	PASS	219754	N	<DEL>	.	.	.	SVTYPE=DEL;POS=21026831;SVLEN=-3690;END=21030521;STRANDS=+-:14;IMPRECISE;CIPOS=-5,10;CIEND=-10,8;CIPOS95=-1,1;CIEND95=-1,1;SU=14;PE=11;SR=3;ALG=PROD;AF=5.94e-05;NSAMP=1;MSQ=320.61;AN=16834;AC=1;NS=8438;AC_Hom=0;AC_Het=1;AC_Hemi=0;MAF=5.92557e-05;HWE=1;NFAM=1	.
7	21044001	21044407	X	151187568	151188147	69251	2540.44	-	-	BND	LOW	69251_1	N	[X:151188097[N	69251_2	N	[7:21044358[N	SVTYPE=BND;POS=21044358;STRANDS=--:23;IMPRECISE;CIPOS=-356,50;CIEND=-528,51;CIPOS95=-136,50;CIEND95=-125,51;MATEID=69251_2;EVENT=69251;SU=23;PE=23;SR=0;ALG=SUM;AF=0.005584;NSAMP=94;MSQ=26.02;AN=16834;AC=94;NS=8438;AC_Hom=0;AC_Het=95;AC_Hemi=0;MAF=0.0056293;HWE=1;NFAM=88	SVTYPE=BND;POS=151188097;STRANDS=--:23;IMPRECISE;CIPOS=-528,51;CIEND=-356,50;CIPOS95=-125,51;CIEND95=-136,50;MATEID=69251_1;EVENT=69251;SECONDARY;SU=23;PE=23;SR=0;ALG=SUM;AF=0.005584;NSAMP=94;MSQ=26.02;AN=16834;AC=94;NS=8438;AC_Hom=0;AC_Het=95;AC_Hemi=0;MAF=0.0056293;HWE=1;NFAM=88
7	21044163	21044411	X	85864848	85865333	69030	1545.05	-	-	BND	LOW	69030_1	N	[X:85865304[N	69030_2	N	[7:21044362[N	SVTYPE=BND;POS=21044362;STRANDS=--:23;IMPRECISE;CIPOS=-198,50;CIEND=-455,30;CIPOS95=-40,40;CIEND95=-96,30;MATEID=69030_2;EVENT=69030;SU=23;PE=23;SR=0;ALG=PROD;AF=0.002554;NSAMP=43;MSQ=34.98;AN=16834;AC=43;NS=8438;AC_Hom=0;AC_Het=43;AC_Hemi=0;MAF=0.002548;HWE=1;NFAM=42	SVTYPE=BND;POS=85865304;STRANDS=--:23;IMPRECISE;CIPOS=-455,30;CIEND=-198,50;CIPOS95=-96,30;CIEND95=-40,40;MATEID=69030_1;EVENT=69030;SECONDARY;SU=23;PE=23;SR=0;ALG=PROD;AF=0.002554;NSAMP=43;MSQ=34.98;AN=16834;AC=43;NS=8438;AC_Hom=0;AC_Het=43;AC_Hemi=0;MAF=0.002548;HWE=1;NFAM=42
7	21102271	21102276	7	21119393	21119398	219755	3116.93	+	-	DEL	PASS	219755	N	<DEL>	.	.	.	SVTYPE=DEL;POS=21102274;SVLEN=-17123;END=21119397;STRANDS=+-:139;CIPOS=-3,2;CIEND=-4,1;CIPOS95=0,0;CIEND95=0,0;SU=139;PE=71;SR=68;ALG=PROD;AF=0.0004752;NSAMP=8;MSQ=389.62;AN=16834;AC=8;NS=8438;AC_Hom=0;AC_Het=8;AC_Hemi=0;MAF=0.000474046;HWE=1;NFAM=1	.
7	21127869	21127926	11	121636448	121636505	64734	9128.78	+	+	BND	LOW	64734_1	N	N]11:121636477]	64734_2	N	N]7:21127898]	SVTYPE=BND;POS=21127898;STRANDS=++:8;CIPOS=-29,28;CIEND=-29,28;CIPOS95=0,0;CIEND95=0,0;MATEID=64734_2;EVENT=64734;SU=8;PE=0;SR=8;ALG=PROD;AF=0.02406;NSAMP=405;MSQ=21.29;AN=16834;AC=405;NS=8438;AC_Hom=0;AC_Het=407;AC_Hemi=0;MAF=0.0241171;HWE=0.0166078;NFAM=399	SVTYPE=BND;POS=121636477;STRANDS=++:8;CIPOS=-29,28;CIEND=-29,28;CIPOS95=0,0;CIEND95=0,0;MATEID=64734_1;EVENT=64734;SECONDARY;SU=8;PE=0;SR=8;ALG=PROD;AF=0.02406;NSAMP=405;MSQ=21.29;AN=16834;AC=405;NS=8438;AC_Hom=0;AC_Het=407;AC_Hemi=0;MAF=0.0241171;HWE=0.0166078;NFAM=399
7	21129588	21129608	7	21662172	21662189	283734	236.8	-	+	BND	LOW	283734_1	N	]7:21662179]N	283734_2	N	N[7:21129599[	SVTYPE=BND;POS=21129599;STRANDS=-+:20;CIPOS=-10,10;CIEND=-7,10;CIPOS95=0,0;CIEND95=0,0;MATEID=283734_2;EVENT=283734;SU=20;PE=13;SR=7;ALG=PROD;AF=0.0001188;NSAMP=1;MSQ=236.33;AN=16834;AC=2;NS=8438;AC_Hom=2;AC_Het=0;AC_Hemi=0;MAF=0.000118511;HWE=5.92593e-05;NFAM=1	SVTYPE=BND;POS=21662179;STRANDS=-+:20;CIPOS=-7,10;CIEND=-10,10;CIPOS95=0,0;CIEND95=0,0;MATEID=283734_1;EVENT=283734;SECONDARY;SU=20;PE=13;SR=7;ALG=PROD;AF=0.0001188;NSAMP=1;MSQ=236.33;AN=16834;AC=2;NS=8438;AC_Hom=2;AC_Het=0;AC_Hemi=0;MAF=0.000118511;HWE=5.92593e-05;NFAM=1
7	21129982	21130326	7	21662673	21662935	219756	140.77	+	-	BND	LOW	219756_1	N	N[7:21662926[	219756_2	N	]7:21129992]N	SVTYPE=BND;POS=21129992;STRANDS=+-:8;IMPRECISE;CIPOS=-10,334;CIEND=-252,10;CIPOS95=-2,103;CIEND95=-125,1;MATEID=219756_2;EVENT=219756;SU=8;PE=8;SR=0;ALG=PROD;AF=5.94e-05;NSAMP=1;MSQ=140.77;AN=16834;AC=1;NS=8438;AC_Hom=0;AC_Het=1;AC_Hemi=0;MAF=5.92557e-05;HWE=1;NFAM=1	SVTYPE=BND;POS=21662926;STRANDS=+-:8;IMPRECISE;CIPOS=-252,10;CIEND=-10,334;CIPOS95=-125,1;CIEND95=-2,103;MATEID=219756_1;EVENT=219756;SECONDARY;SU=8;PE=8;SR=0;ALG=PROD;AF=5.94e-05;NSAMP=1;MSQ=140.77;AN=16834;AC=1;NS=8438;AC_Hom=0;AC_Het=1;AC_Hemi=0;MAF=5.92557e-05;HWE=1;NFAM=1
7	21211294	21211314	7	21211459	21211479	219757	215.07	+	-	BND	LOW	219757_1	N	N[7:21211470[	219757_2	N	]7:21211304]N	SVTYPE=BND;POS=21211304;STRANDS=+-:8;CIPOS=-10,10;CIEND=-10,10;CIPOS95=0,0;CIEND95=0,0;MATEID=219757_2;EVENT=219757;SU=8;PE=0;SR=8;ALG=PROD;AF=0.0001188;NSAMP=2;MSQ=104.83;AN=16834;AC=2;NS=8438;AC_Hom=0;AC_Het=2;AC_Hemi=0;MAF=0.000118511;HWE=1;NFAM=2	SVTYPE=BND;POS=21211470;STRANDS=+-:8;CIPOS=-10,10;CIEND=-10,10;CIPOS95=0,0;CIEND95=0,0;MATEID=219757_1;EVENT=219757;SECONDARY;SU=8;PE=0;SR=8;ALG=PROD;AF=0.0001188;NSAMP=2;MSQ=104.83;AN=16834;AC=2;NS=8438;AC_Hom=0;AC_Het=2;AC_Hemi=0;MAF=0.000118511;HWE=1;NFAM=2
7	21212941	21212949	7	21213818	21213838	219758	326.69	+	-	DEL	PASS	219758	N	<DEL>	.	.	.	SVTYPE=DEL;POS=21212945;SVLEN=-883;END=21213828;STRANDS=+-:16;CIPOS=-4,4;CIEND=-10,10;CIPOS95=0,0;CIEND95=0,0;SU=16;PE=9;SR=7;ALG=PROD;AF=5.94e-05;NSAMP=1;MSQ=326.69;AN=16834;AC=1;NS=8438;AC_Hom=0;AC_Het=1;AC_Hemi=0;MAF=5.92557e-05;HWE=1;NFAM=1	.
7	21216104	21216566	7	23780320	23780843	283735	570.17	-	+	BND	LOW	283735_1	N	]7:23780376]N	283735_2	N	N[7:21216474[	SVTYPE=BND;POS=21216474;STRANDS=-+:61;IMPRECISE;CIPOS=-369,93;CIEND=-56,467;CIPOS95=-122,93;CIEND95=-56,123;MATEID=283735_2;EVENT=283735;SU=61;PE=61;SR=0;ALG=PROD;AF=0.001069;NSAMP=18;MSQ=31.32;AN=16834;AC=18;NS=8438;AC_Hom=0;AC_Het=18;AC_Hemi=0;MAF=0.0010666;HWE=1;NFAM=15	SVTYPE=BND;POS=23780376;STRANDS=-+:61;IMPRECISE;CIPOS=-56,467;CIEND=-369,93;CIPOS95=-56,123;CIEND95=-122,93;MATEID=283735_1;EVENT=283735;SECONDARY;SU=61;PE=61;SR=0;ALG=PROD;AF=0.001069;NSAMP=18;MSQ=31.32;AN=16834;AC=18;NS=8438;AC_Hom=0;AC_Het=18;AC_Hemi=0;MAF=0.0010666;HWE=1;NFAM=15
7	21216661	21216666	7	23784489	23784496	219759	5218.74	+	-	BND	LOW	219759_1	N	N[7:23784494[	219759_2	N	]7:21216664]N	SVTYPE=BND;POS=21216664;STRANDS=+-:263;CIPOS=-3,2;CIEND=-4,3;CIPOS95=0,0;CIEND95=0,0;MATEID=219759_2;EVENT=219759;SU=263;PE=108;SR=155;ALG=PROD;AF=0.001247;NSAMP=21;MSQ=248.51;AN=16834;AC=21;NS=8438;AC_Hom=0;AC_Het=21;AC_Hemi=0;MAF=0.00124437;HWE=1;NFAM=17	SVTYPE=BND;POS=23784494;STRANDS=+-:263;CIPOS=-4,3;CIEND=-3,2;CIPOS95=0,0;CIEND95=0,0;MATEID=219759_1;EVENT=219759;SECONDARY;SU=263;PE=108;SR=155;ALG=PROD;AF=0.001247;NSAMP=21;MSQ=248.51;AN=16834;AC=21;NS=8438;AC_Hom=0;AC_Het=21;AC_Hemi=0;MAF=0.00124437;HWE=1;NFAM=17
7	21231993	21232196	7	21336776	21337210	283736	344.72	-	+	BND	LOW	283736_1	N	]7:21336807]N	283736_2	N	N[7:21232167[	SVTYPE=BND;POS=21232167;STRANDS=-+:47;IMPRECISE;CIPOS=-173,30;CIEND=-31,403;CIPOS95=-23,23;CIEND95=-31,61;MATEID=283736_2;EVENT=283736;SU=47;PE=47;SR=0;ALG=PROD;AF=0.0007722;NSAMP=13;MSQ=25.81;AN=16834;AC=13;NS=8438;AC_Hom=0;AC_Het=13;AC_Hemi=0;MAF=0.000770325;HWE=1;NFAM=13	SVTYPE=BND;POS=21336807;STRANDS=-+:47;IMPRECISE;CIPOS=-31,403;CIEND=-173,30;CIPOS95=-31,61;CIEND95=-23,23;MATEID=283736_1;EVENT=283736;SECONDARY;SU=47;PE=47;SR=0;ALG=PROD;AF=0.0007722;NSAMP=13;MSQ=25.81;AN=16834;AC=13;NS=8438;AC_Hom=0;AC_Het=13;AC_Hemi=0;MAF=0.000770325;HWE=1;NFAM=13
7	21232017	21232227	7	21336261	21336601	219760	433.36	+	-	BND	LOW	219760_1	N	N[7:21336571[	219760_2	N	]7:21232064]N	SVTYPE=BND;POS=21232064;STRANDS=+-:56;IMPRECISE;CIPOS=-47,163;CIEND=-309,31;CIPOS95=-9,9;CIEND95=-47,31;MATEID=219760_2;EVENT=219760;SU=56;PE=56;SR=0;ALG=PROD;AF=0.0004752;NSAMP=8;MSQ=54.14;AN=16834;AC=8;NS=8438;AC_Hom=0;AC_Het=8;AC_Hemi=0;MAF=0.000474046;HWE=1;NFAM=8	SVTYPE=BND;POS=21336571;STRANDS=+-:56;IMPRECISE;CIPOS=-309,31;CIEND=-47,163;CIPOS95=-47,31;CIEND95=-9,9;MATEID=219760_1;EVENT=219760;SECONDARY;SU=56;PE=56;SR=0;ALG=PROD;AF=0.0004752;NSAMP=8;MSQ=54.14;AN=16834;AC=8;NS=8438;AC_Hom=0;AC_Het=8;AC_Hemi=0;MAF=0.000474046;HWE=1;NFAM=8
7	21254547	21255785	X	32470194	32470891	68871	20080.9	+	+	BND	LOW	68871_1	N	N]X:32470617]	68871_2	N	N]7:21255062]	SVTYPE=BND;POS=21255062;STRANDS=++:134,--:51;IMPRECISE;CIPOS=-515,723;CIEND=-423,274;CIPOS95=-249,249;CIEND95=-322,274;MATEID=68871_2;EVENT=68871;SU=185;PE=153;SR=32;ALG=SUM;AF=0.0398;NSAMP=670;MSQ=29.05;RETAINED;AN=16834;AC=670;NS=8438;AC_Hom=0;AC_Het=674;AC_Hemi=0;MAF=0.0399384;HWE=1.31552e-06;NFAM=611	SVTYPE=BND;POS=32470617;STRANDS=++:134,--:51;IMPRECISE;CIPOS=-423,274;CIEND=-515,723;CIPOS95=-322,274;CIEND95=-249,249;MATEID=68871_1;EVENT=68871;SECONDARY;SU=185;PE=153;SR=32;ALG=SUM;AF=0.0398;NSAMP=670;MSQ=29.05;RETAINED;AN=16834;AC=670;NS=8438;AC_Hom=0;AC_Het=674;AC_Hemi=0;MAF=0.0399384;HWE=1.31552e-06;NFAM=611
7	21254897	21255166	13	49892193	49892705	65382	412.85	-	-	BND	LOW	65382_1	N	[13:49892699[N	65382_2	N	[7:21255157[N	SVTYPE=BND;POS=21255157;STRANDS=--:4;IMPRECISE;CIPOS=-259,10;CIEND=-505,7;CIPOS95=-124,2;CIEND95=-172,0;MATEID=65382_2;EVENT=65382;SU=4;PE=4;SR=0;ALG=PROD;AF=0.001842;NSAMP=31;MSQ=11.29;AN=16834;AC=31;NS=8438;AC_Hom=0;AC_Het=31;AC_Hemi=0;MAF=0.00183693;HWE=1;NFAM=31	SVTYPE=BND;POS=49892699;STRANDS=--:4;IMPRECISE;CIPOS=-505,7;CIEND=-259,10;CIPOS95=-172,0;CIEND95=-124,2;MATEID=65382_1;EVENT=65382;SECONDARY;SU=4;PE=4;SR=0;ALG=PROD;AF=0.001842;NSAMP=31;MSQ=11.29;AN=16834;AC=31;NS=8438;AC_Hom=0;AC_Het=31;AC_Hemi=0;MAF=0.00183693;HWE=1;NFAM=31
7	21255036	21255083	X	32470590	32470641	68872	794.43	-	-	BND	LOW	68872_1	N	[X:32470617[N	68872_2	N	[7:21255056[N	SVTYPE=BND;POS=21255056;STRANDS=--:136;CIPOS=-19,28;CIEND=-26,25;CIPOS95=0,0;CIEND95=0,0;MATEID=68872_2;EVENT=68872;SU=136;PE=53;SR=83;ALG=PROD;AF=0.001485;NSAMP=25;MSQ=29.91;AN=16834;AC=25;NS=8438;AC_Hom=0;AC_Het=26;AC_Hemi=0;MAF=0.00154065;HWE=1;NFAM=25	SVTYPE=BND;POS=32470617;STRANDS=--:136;CIPOS=-26,25;CIEND=-19,28;CIPOS95=0,0;CIEND95=0,0;MATEID=68872_1;EVENT=68872;SECONDARY;SU=136;PE=53;SR=83;ALG=PROD;AF=0.001485;NSAMP=25;MSQ=29.91;AN=16834;AC=25;NS=8438;AC_Hom=0;AC_Het=26;AC_Hemi=0;MAF=0.00154065;HWE=1;NFAM=25
7	21255062	21255464	13	49892775	49893265	65384	268.43	+	+	BND	LOW	65384_1	N	N]13:49892805]	65384_2	N	N]7:21255092]	SVTYPE=BND;POS=21255092;STRANDS=++:4;IMPRECISE;CIPOS=-30,372;CIEND=-30,460;CIPOS95=-30,100;CIEND95=-30,135;MATEID=65384_2;EVENT=65384;SU=4;PE=4;SR=0;ALG=PROD;AF=0.0006534;NSAMP=11;MSQ=22.92;AN=16834;AC=11;NS=8438;AC_Hom=0;AC_Het=11;AC_Hemi=0;MAF=0.000651813;HWE=1;NFAM=11	SVTYPE=BND;POS=49892805;STRANDS=++:4;IMPRECISE;CIPOS=-30,460;CIEND=-30,372;CIPOS95=-30,135;CIEND95=-30,100;MATEID=65384_1;EVENT=65384;SECONDARY;SU=4;PE=4;SR=0;ALG=PROD;AF=0.0006534;NSAMP=11;MSQ=22.92;AN=16834;AC=11;NS=8438;AC_Hom=0;AC_Het=11;AC_Hemi=0;MAF=0.000651813;HWE=1;NFAM=11
7	21271656	21271673	Y	21346990	21347004	69293	24514.7	-	+	BND	LOW	69293_1	N	]Y:21346996]N	69293_2	N	N[7:21271666[	SVTYPE=BND;POS=21271666;STRANDS=-+:65;CIPOS=-9,8;CIEND=-6,8;CIPOS95=0,0;CIEND95=0,0;MATEID=69293_2;EVENT=69293;SU=65;PE=0;SR=65;ALG=PROD;AF=0.06433;NSAMP=562;MSQ=43.35;AN=16834;AC=1083;NS=8438;AC_Hom=1048;AC_Het=41;AC_Hemi=0;MAF=0.0645295;HWE=0;NFAM=552	SVTYPE=BND;POS=21346996;STRANDS=-+:65;CIPOS=-6,8;CIEND=-9,8;CIPOS95=0,0;CIEND95=0,0;MATEID=69293_1;EVENT=69293;SECONDARY;SU=65;PE=0;SR=65;ALG=PROD;AF=0.06433;NSAMP=562;MSQ=43.35;AN=16834;AC=1083;NS=8438;AC_Hom=1048;AC_Het=41;AC_Hemi=0;MAF=0.0645295;HWE=0;NFAM=552
7	21294211	21294222	7	21294365	21294385	219761	197.89	+	-	DEL	PASS	219761	N	<DEL>	.	.	.	SVTYPE=DEL;POS=21294217;SVLEN=-158;END=21294375;STRANDS=+-:7;CIPOS=-6,5;CIEND=-10,10;CIPOS95=0,0;CIEND95=0,0;SU=7;PE=1;SR=6;ALG=PROD;AF=5.94e-05;NSAMP=1;MSQ=197.82;AN=16834;AC=1;NS=8438;AC_Hom=0;AC_Het=1;AC_Hemi=0;MAF=5.92557e-05;HWE=1;NFAM=1	.
7	21317619	21317677	7	21319044	21319091	219762	869.36	+	-	DEL	PASS	219762	N	<DEL>	.	.	.	SVTYPE=DEL;POS=21317647;SVLEN=-1421;END=21319068;STRANDS=+-:34;CIPOS=-28,30;CIEND=-24,23;CIPOS95=0,0;CIEND95=0,0;SU=34;PE=19;SR=15;ALG=PROD;AF=0.0001188;NSAMP=2;MSQ=434.68;AN=16834;AC=2;NS=8438;AC_Hom=0;AC_Het=2;AC_Hemi=0;MAF=0.000118511;HWE=1;NFAM=2	.
7	21355424	21355478	7	21358888	21358947	219763	716.0	+	-	DEL	PASS	219763	N	<DEL>	.	.	.	SVTYPE=DEL;POS=21355448;SVLEN=-3470;END=21358918;STRANDS=+-:36;CIPOS=-24,30;CIEND=-30,29;CIPOS95=0,0;CIEND95=0,0;SU=36;PE=24;SR=12;ALG=PROD;AF=0.0001782;NSAMP=3;MSQ=238.66;AN=16834;AC=3;NS=8438;AC_Hom=0;AC_Het=3;AC_Hemi=0;MAF=0.000177767;HWE=1;NFAM=3	.
7	21389883	21389884	10	82295347	82295350	64289	103888.0	-	+	BND	LOW	64289_1	N	]10:82295348]N	64289_2	N	N[7:21389885[	SVTYPE=BND;POS=21389885;STRANDS=-+:3512;CIPOS=-1,0;CIEND=-1,2;CIPOS95=0,0;CIEND95=0,0;MATEID=64289_2;EVENT=64289;SU=3512;PE=3116;SR=396;ALG=PROD;AF=0.04812;NSAMP=810;MSQ=127.8;AN=16834;AC=810;NS=8438;AC_Hom=0;AC_Het=814;AC_Hemi=0;MAF=0.0482342;HWE=1.69261e-09;NFAM=801	SVTYPE=BND;POS=82295348;STRANDS=-+:3512;CIPOS=-1,2;CIEND=-1,0;CIPOS95=0,0;CIEND95=0,0;MATEID=64289_1;EVENT=64289;SECONDARY;SU=3512;PE=3116;SR=396;ALG=PROD;AF=0.04812;NSAMP=810;MSQ=127.8;AN=16834;AC=810;NS=8438;AC_Hom=0;AC_Het=814;AC_Hemi=0;MAF=0.0482342;HWE=1.69261e-09;NFAM=801
7	21389898	21389899	10	82293061	82293074	64126	23241.9	+	-	BND	LOW	64126_1	N	N[10:82293072[	64126_2	N	]7:21389899]N	SVTYPE=BND;POS=21389899;STRANDS=+-:2336;CIPOS=-1,0;CIEND=-10,3;CIPOS95=0,0;CIEND95=0,0;MATEID=64126_2;EVENT=64126;SU=2336;PE=1492;SR=844;ALG=PROD;AF=0.02834;NSAMP=477;MSQ=48.21;AN=16834;AC=477;NS=8438;AC_Hom=0;AC_Het=479;AC_Hemi=0;MAF=0.0283835;HWE=0.00217103;NFAM=473	SVTYPE=BND;POS=82293072;STRANDS=+-:2336;CIPOS=-10,3;CIEND=-1,0;CIPOS95=0,0;CIEND95=0,0;MATEID=64126_1;EVENT=64126;SECONDARY;SU=2336;PE=1492;SR=844;ALG=PROD;AF=0.02834;NSAMP=477;MSQ=48.21;AN=16834;AC=477;NS=8438;AC_Hom=0;AC_Het=479;AC_Hemi=0;MAF=0.0283835;HWE=0.00217103;NFAM=473
7	21391110	21391129	7	116530631	116530646	313360	5336.9	+	+	BND	LOW	313360_1	N	N]7:116530636]	313360_2	N	N]7:21391120]	SVTYPE=BND;POS=21391120;STRANDS=++:4;IMPRECISE;CIPOS=-10,9;CIEND=-5,10;CIPOS95=-1,1;CIEND95=-1,3;MATEID=313360_2;EVENT=313360;SU=4;PE=2;SR=2;ALG=PROD;AF=0.01384;NSAMP=212;MSQ=24.69;AN=16832;AC=233;NS=8437;AC_Hom=42;AC_Het=192;AC_Hemi=0;MAF=0.0138675;HWE=3.6223e-18;NFAM=183	SVTYPE=BND;POS=116530636;STRANDS=++:4;IMPRECISE;CIPOS=-5,10;CIEND=-10,9;CIPOS95=-1,3;CIEND95=-1,1;MATEID=313360_1;EVENT=313360;SECONDARY;SU=4;PE=2;SR=2;ALG=PROD;AF=0.01384;NSAMP=212;MSQ=24.69;AN=16832;AC=233;NS=8437;AC_Hom=42;AC_Het=192;AC_Hemi=0;MAF=0.0138675;HWE=3.6223e-18;NFAM=183
7	21408386	21408394	7	21410358	21410363	219764	9182.45	+	-	BND	PASS	219764_1	N	N[7:21410362[	219764_2	N	]7:21408388]N	SVTYPE=BND;POS=21408388;STRANDS=+-:400;CIPOS=-2,6;CIEND=-3,2;CIPOS95=0,0;CIEND95=0,0;MATEID=219764_2;EVENT=219764;SU=400;PE=238;SR=162;ALG=PROD;AF=0.001604;NSAMP=27;MSQ=340.09;AN=16834;AC=27;NS=8438;AC_Hom=0;AC_Het=27;AC_Hemi=0;MAF=0.00159991;HWE=1;NFAM=26	SVTYPE=BND;POS=21410362;STRANDS=+-:400;CIPOS=-3,2;CIEND=-2,6;CIPOS95=0,0;CIEND95=0,0;MATEID=219764_1;EVENT=219764;SECONDARY;SU=400;PE=238;SR=162;ALG=PROD;AF=0.001604;NSAMP=27;MSQ=340.09;AN=16834;AC=27;NS=8438;AC_Hom=0;AC_Het=27;AC_Hemi=0;MAF=0.00159991;HWE=1;NFAM=26
7	21416801	21417176	19	29642682	29643272	67068	362.26	-	+	BND	LOW	67068_1	N	]19:29642732]N	67068_2	N	N[7:21417127[	SVTYPE=BND;POS=21417127;STRANDS=-+:5;IMPRECISE;CIPOS=-325,50;CIEND=-50,540;CIPOS95=-98,50;CIEND95=-50,158;MATEID=67068_2;EVENT=67068;SU=5;PE=5;SR=0;ALG=PROD;AF=0.0007128;NSAMP=12;MSQ=28.89;AN=16834;AC=12;NS=8438;AC_Hom=0;AC_Het=12;AC_Hemi=0;MAF=0.000711069;HWE=1;NFAM=10	SVTYPE=BND;POS=29642732;STRANDS=-+:5;IMPRECISE;CIPOS=-50,540;CIEND=-325,50;CIPOS95=-50,158;CIEND95=-98,50;MATEID=67068_1;EVENT=67068;SECONDARY;SU=5;PE=5;SR=0;ALG=PROD;AF=0.0007128;NSAMP=12;MSQ=28.89;AN=16834;AC=12;NS=8438;AC_Hom=0;AC_Het=12;AC_Hemi=0;MAF=0.000711069;HWE=1;NFAM=10
7	21416850	21417225	8	109110129	109110696	68207	957.72	-	+	BND	LOW	68207_1	N	]8:109110179]N	68207_2	N	N[7:21417176[	SVTYPE=BND;POS=21417176;STRANDS=-+:21;IMPRECISE;CIPOS=-325,50;CIEND=-50,517;CIPOS95=-154,50;CIEND95=-50,130;MATEID=68207_2;EVENT=68207;SU=21;PE=21;SR=0;ALG=SUM;AF=0.002079;NSAMP=35;MSQ=25.37;AN=16834;AC=35;NS=8438;AC_Hom=0;AC_Het=35;AC_Hemi=0;MAF=0.00207395;HWE=1;NFAM=33	SVTYPE=BND;POS=109110179;STRANDS=-+:21;IMPRECISE;CIPOS=-50,517;CIEND=-325,50;CIPOS95=-50,130;CIEND95=-154,50;MATEID=68207_1;EVENT=68207;SECONDARY;SU=21;PE=21;SR=0;ALG=SUM;AF=0.002079;NSAMP=35;MSQ=25.37;AN=16834;AC=35;NS=8438;AC_Hom=0;AC_Het=35;AC_Hemi=0;MAF=0.00207395;HWE=1;NFAM=33
7	21416883	21417248	12	98344569	98345145	65228	4270.37	-	+	BND	LOW	65228_1	N	]12:98344625]N	65228_2	N	N[7:21417123[	SVTYPE=BND;POS=21417123;STRANDS=-+:79;IMPRECISE;CIPOS=-239,126;CIEND=-56,520;CIPOS95=-74,74;CIEND95=-56,96;MATEID=65228_2;EVENT=65228;SU=79;PE=79;SR=0;ALG=SUM;AF=0.008792;NSAMP=148;MSQ=27.96;AN=16834;AC=148;NS=8438;AC_Hom=0;AC_Het=148;AC_Hemi=0;MAF=0.00876985;HWE=1;NFAM=125	SVTYPE=BND;POS=98344625;STRANDS=-+:79;IMPRECISE;CIPOS=-56,520;CIEND=-239,126;CIPOS95=-56,96;CIEND95=-74,74;MATEID=65228_1;EVENT=65228;SECONDARY;SU=79;PE=79;SR=0;ALG=SUM;AF=0.008792;NSAMP=148;MSQ=27.96;AN=16834;AC=148;NS=8438;AC_Hom=0;AC_Het=148;AC_Hemi=0;MAF=0.00876985;HWE=1;NFAM=125
7	21416900	21417125	10	72814733	72815226	64273	142.16	-	+	BND	LOW	64273_1	N	]10:72814743]N	64273_2	N	N[7:21417116[	SVTYPE=BND;POS=21417116;STRANDS=-+:4;IMPRECISE;CIPOS=-215,10;CIEND=-10,483;CIPOS95=-100,2;CIEND95=0,159;MATEID=64273_2;EVENT=64273;SU=4;PE=4;SR=0;ALG=PROD;AF=0.0005346;NSAMP=9;MSQ=12.99;AN=16834;AC=9;NS=8438;AC_Hom=0;AC_Het=9;AC_Hemi=0;MAF=0.000533302;HWE=1;NFAM=9	SVTYPE=BND;POS=72814743;STRANDS=-+:4;IMPRECISE;CIPOS=-10,483;CIEND=-215,10;CIPOS95=0,159;CIEND95=-100,2;MATEID=64273_1;EVENT=64273;SECONDARY;SU=4;PE=4;SR=0;ALG=PROD;AF=0.0005346;NSAMP=9;MSQ=12.99;AN=16834;AC=9;NS=8438;AC_Hom=0;AC_Het=9;AC_Hemi=0;MAF=0.000533302;HWE=1;NFAM=9
7	21416991	21417223	7	116163262	116163696	283737	5364.05	-	+	BND	LOW	283737_1	N	]7:116163290]N	283737_2	N	N[7:21417194[	SVTYPE=BND;POS=21417194;STRANDS=-+:8;IMPRECISE;CIPOS=-202,30;CIEND=-28,406;CIPOS95=-71,30;CIEND95=-28,131;MATEID=283737_2;EVENT=283737;SU=8;PE=8;SR=0;ALG=PROD;AF=0.02459;NSAMP=414;MSQ=10.48;AN=16834;AC=414;NS=8438;AC_Hom=0;AC_Het=416;AC_Hemi=0;MAF=0.0246504;HWE=0.0104616;NFAM=400	SVTYPE=BND;POS=116163290;STRANDS=-+:8;IMPRECISE;CIPOS=-28,406;CIEND=-202,30;CIPOS95=-28,131;CIEND95=-71,30;MATEID=283737_1;EVENT=283737;SECONDARY;SU=8;PE=8;SR=0;ALG=PROD;AF=0.02459;NSAMP=414;MSQ=10.48;AN=16834;AC=414;NS=8438;AC_Hom=0;AC_Het=416;AC_Hemi=0;MAF=0.0246504;HWE=0.0104616;NFAM=400
7	21417016	21417032	7	135553025	135553040	219765	25.03	+	-	BND	LOW	219765_1	N	N[7:135553035[	219765_2	N	]7:21417024]N	SVTYPE=BND;POS=21417024;STRANDS=+-:5;CIPOS=-8,8;CIEND=-9,6;CIPOS95=0,0;CIEND95=0,0;MATEID=219765_2;EVENT=219765;SU=5;PE=1;SR=4;ALG=PROD;AF=5.94e-05;NSAMP=1;MSQ=23.87;AN=16834;AC=1;NS=8438;AC_Hom=0;AC_Het=1;AC_Hemi=0;MAF=5.92557e-05;HWE=1;NFAM=1	SVTYPE=BND;POS=135553035;STRANDS=+-:5;CIPOS=-9,6;CIEND=-8,8;CIPOS95=0,0;CIEND95=0,0;MATEID=219765_1;EVENT=219765;SECONDARY;SU=5;PE=1;SR=4;ALG=PROD;AF=5.94e-05;NSAMP=1;MSQ=23.87;AN=16834;AC=1;NS=8438;AC_Hom=0;AC_Het=1;AC_Hemi=0;MAF=5.92557e-05;HWE=1;NFAM=1
7	21427108	21427128	7	21427417	21427437	219766	9.25	+	-	MEI	PASS	219766	N	<DEL:ME:LINE|L1|L1MA4>	.	.	.	SVTYPE=MEI;POS=21427118;SVLEN=-309;END=21427427;STRANDS=+-:5;CIPOS=-10,10;CIEND=-10,10;CIPOS95=0,0;CIEND95=0,0;SU=5;PE=0;SR=5;ALG=PROD;AF=5.94e-05;NSAMP=1;MSQ=6.78;AN=16834;AC=1;NS=8438;AC_Hom=0;AC_Het=1;AC_Hemi=0;MAF=5.92557e-05;HWE=1;NFAM=1	.
7	21432070	21432127	18	60503661	60503718	66845	52.97	+	+	BND	LOW	66845_1	N	N]18:60503690]	66845_2	N	N]7:21432099]	SVTYPE=BND;POS=21432099;STRANDS=++:12;CIPOS=-29,28;CIEND=-29,28;CIPOS95=0,0;CIEND95=0,0;MATEID=66845_2;EVENT=66845;SU=12;PE=0;SR=12;ALG=PROD;AF=0.0001782;NSAMP=2;MSQ=26.38;AN=16834;AC=3;NS=8438;AC_Hom=2;AC_Het=1;AC_Hemi=0;MAF=0.000177767;HWE=0.000177778;NFAM=2	SVTYPE=BND;POS=60503690;STRANDS=++:12;CIPOS=-29,28;CIEND=-29,28;CIPOS95=0,0;CIEND95=0,0;MATEID=66845_1;EVENT=66845;SECONDARY;SU=12;PE=0;SR=12;ALG=PROD;AF=0.0001782;NSAMP=2;MSQ=26.38;AN=16834;AC=3;NS=8438;AC_Hom=2;AC_Het=1;AC_Hemi=0;MAF=0.000177767;HWE=0.000177778;NFAM=2
7	21449559	21449570	8	15117786	15117797	67944	71.82	+	+	BND	LOW	67944_1	N	N]8:15117792]	67944_2	N	N]7:21449565]	SVTYPE=BND;POS=21449565;STRANDS=++:6;CIPOS=-6,5;CIEND=-6,5;CIPOS95=0,0;CIEND95=0,0;MATEID=67944_2;EVENT=67944;SU=6;PE=0;SR=6;ALG=PROD;AF=5.94e-05;NSAMP=1;MSQ=71.82;AN=16834;AC=1;NS=8438;AC_Hom=0;AC_Het=1;AC_Hemi=0;MAF=5.92557e-05;HWE=1;NFAM=1	SVTYPE=BND;POS=15117792;STRANDS=++:6;CIPOS=-6,5;CIEND=-6,5;CIPOS95=0,0;CIEND95=0,0;MATEID=67944_1;EVENT=67944;SECONDARY;SU=6;PE=0;SR=6;ALG=PROD;AF=5.94e-05;NSAMP=1;MSQ=71.82;AN=16834;AC=1;NS=8438;AC_Hom=0;AC_Het=1;AC_Hemi=0;MAF=5.92557e-05;HWE=1;NFAM=1
7	21450312	21450317	7	21450968	21450988	219767	356.49	+	-	DEL	PASS	219767	N	<DEL>	.	.	.	SVTYPE=DEL;POS=21450315;SVLEN=-663;END=21450978;STRANDS=+-:19;CIPOS=-3,2;CIEND=-10,10;CIPOS95=0,0;CIEND95=0,0;SU=19;PE=10;SR=9;ALG=PROD;AF=5.94e-05;NSAMP=1;MSQ=356.49;AN=16834;AC=1;NS=8438;AC_Hom=0;AC_Het=1;AC_Hemi=0;MAF=5.92557e-05;HWE=1;NFAM=1	.
7	21451820	21451827	7	21451891	21451898	219768	239.79	+	-	DEL	PASS	219768	N	<DEL>	.	.	.	SVTYPE=DEL;POS=21451824;SVLEN=-71;END=21451895;STRANDS=+-:9;CIPOS=-4,3;CIEND=-4,3;CIPOS95=0,0;CIEND95=0,0;SU=9;PE=0;SR=9;ALG=PROD;AF=5.94e-05;NSAMP=1;MSQ=239.77;AN=16834;AC=1;NS=8438;AC_Hom=0;AC_Het=1;AC_Hemi=0;MAF=5.92557e-05;HWE=1;NFAM=1	.
7	21454745	21454787	7	21458753	21458796	283738	2517.29	-	+	DUP	PASS	283738	N	<DUP>	.	.	.	SVTYPE=DUP;POS=21454767;SVLEN=4008;END=21458775;STRANDS=-+:250;CIPOS=-22,20;CIEND=-22,21;CIPOS95=0,0;CIEND95=0,0;SU=250;PE=125;SR=125;ALG=PROD;AF=0.000594;NSAMP=9;MSQ=279.67;AN=16834;AC=10;NS=8438;AC_Hom=2;AC_Het=8;AC_Hemi=0;MAF=0.000592557;HWE=0.00266445;NFAM=8	.
7	21467808	21467825	7	21468137	21468154	219769	215.47	+	-	BND	LOW	219769_1	N	N[7:21468147[	219769_2	N	]7:21467817]N	SVTYPE=BND;POS=21467817;STRANDS=+-:4;CIPOS=-9,8;CIEND=-9,8;CIPOS95=0,0;CIEND95=0,0;MATEID=219769_2;EVENT=219769;SU=4;PE=0;SR=4;ALG=PROD;AF=0.0008911;NSAMP=15;MSQ=11.81;AN=16834;AC=15;NS=8438;AC_Hom=0;AC_Het=15;AC_Hemi=0;MAF=0.000888836;HWE=1;NFAM=15	SVTYPE=BND;POS=21468147;STRANDS=+-:4;CIPOS=-9,8;CIEND=-9,8;CIPOS95=0,0;CIEND95=0,0;MATEID=219769_1;EVENT=219769;SECONDARY;SU=4;PE=0;SR=4;ALG=PROD;AF=0.0008911;NSAMP=15;MSQ=11.81;AN=16834;AC=15;NS=8438;AC_Hom=0;AC_Het=15;AC_Hemi=0;MAF=0.000888836;HWE=1;NFAM=15
7	21501773	21501830	7	21505018	21505077	219770	1360.93	+	-	DEL	PASS	219770	N	<DEL>	.	.	.	SVTYPE=DEL;POS=21501800;SVLEN=-3248;END=21505048;STRANDS=+-:53;CIPOS=-27,30;CIEND=-30,29;CIPOS95=0,0;CIEND95=0,0;SU=53;PE=31;SR=22;ALG=PROD;AF=0.0001188;NSAMP=2;MSQ=680.47;AN=16834;AC=2;NS=8438;AC_Hom=0;AC_Het=2;AC_Hemi=0;MAF=0.000118511;HWE=1;NFAM=2	.
7	21530093	21530102	7	21532938	21532958	313361	131.5	-	-	BND	LOW	313361_1	N	[7:21532949[N	313361_2	N	[7:21530101[N	SVTYPE=BND;POS=21530101;STRANDS=--:14;CIPOS=-7,2;CIEND=-10,10;CIPOS95=0,0;CIEND95=0,0;MATEID=313361_2;EVENT=313361;SU=14;PE=9;SR=5;ALG=PROD;AF=5.94e-05;NSAMP=1;MSQ=131.5;AN=16834;AC=1;NS=8438;AC_Hom=0;AC_Het=1;AC_Hemi=0;MAF=5.92557e-05;HWE=1;NFAM=1	SVTYPE=BND;POS=21532949;STRANDS=--:14;CIPOS=-10,10;CIEND=-7,2;CIPOS95=0,0;CIEND95=0,0;MATEID=313361_1;EVENT=313361;SECONDARY;SU=14;PE=9;SR=5;ALG=PROD;AF=5.94e-05;NSAMP=1;MSQ=131.5;AN=16834;AC=1;NS=8438;AC_Hom=0;AC_Het=1;AC_Hemi=0;MAF=5.92557e-05;HWE=1;NFAM=1
7	21530341	21530346	7	21532939	21532946	313362	236.45	+	+	BND	LOW	313362_1	N	N]7:21532943]	313362_2	N	N]7:21530344]	SVTYPE=BND;POS=21530344;STRANDS=++:18;CIPOS=-3,2;CIEND=-4,3;CIPOS95=0,0;CIEND95=0,0;MATEID=313362_2;EVENT=313362;SU=18;PE=9;SR=9;ALG=PROD;AF=5.94e-05;NSAMP=1;MSQ=236.45;AN=16834;AC=1;NS=8438;AC_Hom=0;AC_Het=1;AC_Hemi=0;MAF=5.92557e-05;HWE=1;NFAM=1	SVTYPE=BND;POS=21532943;STRANDS=++:18;CIPOS=-4,3;CIEND=-3,2;CIPOS95=0,0;CIEND95=0,0;MATEID=313362_1;EVENT=313362;SECONDARY;SU=18;PE=9;SR=9;ALG=PROD;AF=5.94e-05;NSAMP=1;MSQ=236.45;AN=16834;AC=1;NS=8438;AC_Hom=0;AC_Het=1;AC_Hemi=0;MAF=5.92557e-05;HWE=1;NFAM=1
7	21551988	21552332	19	22601600	22602181	67040	195.15	-	-	BND	LOW	67040_1	N	[19:22602172[N	67040_2	N	[7:21552323[N	SVTYPE=BND;POS=21552323;STRANDS=--:4;IMPRECISE;CIPOS=-334,10;CIEND=-571,10;CIPOS95=-178,1;CIEND95=-190,0;MATEID=67040_2;EVENT=67040;SU=4;PE=4;SR=0;ALG=PROD;AF=0.000594;NSAMP=10;MSQ=18.27;AN=16834;AC=10;NS=8438;AC_Hom=0;AC_Het=10;AC_Hemi=0;MAF=0.000592557;HWE=1;NFAM=10	SVTYPE=BND;POS=22602172;STRANDS=--:4;IMPRECISE;CIPOS=-571,10;CIEND=-334,10;CIPOS95=-190,0;CIEND95=-178,1;MATEID=67040_1;EVENT=67040;SECONDARY;SU=4;PE=4;SR=0;ALG=PROD;AF=0.000594;NSAMP=10;MSQ=18.27;AN=16834;AC=10;NS=8438;AC_Hom=0;AC_Het=10;AC_Hemi=0;MAF=0.000592557;HWE=1;NFAM=10
7	21587710	21587710	7	21587827	21587827	219771	604659.0	+	-	DEL	PASS	219771	N	<DEL>	.	.	.	SVTYPE=DEL;POS=21587710;SVLEN=-117;END=21587827;STRANDS=+-:14259;CIPOS=0,0;CIEND=0,0;CIPOS95=0,0;CIEND95=0,0;SU=14259;PE=114;SR=14145;ALG=PROD;AF=0.1863;NSAMP=2806;MSQ=215.41;AN=16834;AC=3136;NS=8438;AC_Hom=660;AC_Het=2478;AC_Hemi=0;MAF=0.185945;HWE=0.00627271;NFAM=2519	.
7	21615855	21615872	7	21654005	21654010	283739	401.27	-	+	BND	PASS	283739_1	N	]7:21654008]N	283739_2	N	N[7:21615866[	SVTYPE=BND;POS=21615866;STRANDS=-+:34;CIPOS=-10,7;CIEND=-3,2;CIPOS95=0,0;CIEND95=0,0;MATEID=283739_2;EVENT=283739;SU=34;PE=24;SR=10;ALG=PROD;AF=0.0001188;NSAMP=1;MSQ=400.83;AN=16834;AC=2;NS=8438;AC_Hom=2;AC_Het=0;AC_Hemi=0;MAF=0.000118511;HWE=5.92593e-05;NFAM=1	SVTYPE=BND;POS=21654008;STRANDS=-+:34;CIPOS=-3,2;CIEND=-10,7;CIPOS95=0,0;CIEND95=0,0;MATEID=283739_1;EVENT=283739;SECONDARY;SU=34;PE=24;SR=10;ALG=PROD;AF=0.0001188;NSAMP=1;MSQ=400.83;AN=16834;AC=2;NS=8438;AC_Hom=2;AC_Het=0;AC_Hemi=0;MAF=0.000118511;HWE=5.92593e-05;NFAM=1
7	21616278	21616284	7	21654008	21654015	219772	698.02	+	-	BND	PASS	219772_1	N	N[7:21654014[	219772_2	N	]7:21616281]N	SVTYPE=BND;POS=21616281;STRANDS=+-:32;CIPOS=-3,3;CIEND=-5,2;CIPOS95=0,0;CIEND95=0,0;MATEID=219772_2;EVENT=219772;SU=32;PE=25;SR=7;ALG=PROD;AF=5.94e-05;NSAMP=1;MSQ=698.02;AN=16834;AC=1;NS=8438;AC_Hom=0;AC_Het=1;AC_Hemi=0;MAF=5.92557e-05;HWE=1;NFAM=1	SVTYPE=BND;POS=21654014;STRANDS=+-:32;CIPOS=-5,2;CIEND=-3,3;CIPOS95=0,0;CIEND95=0,0;MATEID=219772_1;EVENT=219772;SECONDARY;SU=32;PE=25;SR=7;ALG=PROD;AF=5.94e-05;NSAMP=1;MSQ=698.02;AN=16834;AC=1;NS=8438;AC_Hom=0;AC_Het=1;AC_Hemi=0;MAF=5.92557e-05;HWE=1;NFAM=1
7	21649528	21649641	7	21651952	21652264	283740	69.79	-	+	DUP	PASS	283740	N	<DUP>	.	.	.	SVTYPE=DUP;POS=21649631;SVLEN=2331;END=21651962;STRANDS=-+:8;IMPRECISE;CIPOS=-103,10;CIEND=-10,302;CIPOS95=-45,2;CIEND95=-2,84;SU=8;PE=8;SR=0;ALG=PROD;AF=5.94e-05;NSAMP=1;MSQ=69.32;AN=16834;AC=1;NS=8438;AC_Hom=0;AC_Het=1;AC_Hemi=0;MAF=5.92557e-05;HWE=1;NFAM=1	.
7	21682363	21682410	7	21682470	21682517	219773	536.55	+	-	DEL	PASS	219773	N	<DEL>	.	.	.	SVTYPE=DEL;POS=21682387;SVLEN=-107;END=21682494;STRANDS=+-:16;CIPOS=-24,23;CIEND=-24,23;CIPOS95=0,0;CIEND95=0,0;SU=16;PE=0;SR=16;ALG=PROD;AF=0.0001188;NSAMP=2;MSQ=268.27;AN=16834;AC=2;NS=8438;AC_Hom=0;AC_Het=2;AC_Hemi=0;MAF=0.000118511;HWE=1;NFAM=2	.
7	21687097	21687107	7	21687324	21687344	219774	363.1	+	-	BND	LOW	219774_1	N	N[7:21687335[	219774_2	N	]7:21687103]N	SVTYPE=BND;POS=21687103;STRANDS=+-:8;CIPOS=-6,4;CIEND=-10,10;CIPOS95=0,0;CIEND95=0,0;MATEID=219774_2;EVENT=219774;SU=8;PE=0;SR=8;ALG=PROD;AF=0.0001188;NSAMP=2;MSQ=179.8;AN=16834;AC=2;NS=8438;AC_Hom=0;AC_Het=2;AC_Hemi=0;MAF=0.000118511;HWE=1;NFAM=2	SVTYPE=BND;POS=21687335;STRANDS=+-:8;CIPOS=-10,10;CIEND=-6,4;CIPOS95=0,0;CIEND95=0,0;MATEID=219774_1;EVENT=219774;SECONDARY;SU=8;PE=0;SR=8;ALG=PROD;AF=0.0001188;NSAMP=2;MSQ=179.8;AN=16834;AC=2;NS=8438;AC_Hom=0;AC_Het=2;AC_Hemi=0;MAF=0.000118511;HWE=1;NFAM=2
7	21700045	21700095	7	21701509	21701562	219775	1108.94	+	-	DEL	PASS	219775	N	<DEL>	.	.	.	SVTYPE=DEL;POS=21700070;SVLEN=-1467;END=21701537;STRANDS=+-:45;CIPOS=-25,25;CIEND=-28,25;CIPOS95=0,0;CIEND95=0,0;SU=45;PE=28;SR=17;ALG=PROD;AF=0.0001782;NSAMP=3;MSQ=369.65;AN=16834;AC=3;NS=8438;AC_Hom=0;AC_Het=3;AC_Hemi=0;MAF=0.000177767;HWE=1;NFAM=3	.
7	21722925	21723233	X	11952760	11953013	68795	556.45	-	-	BND	LOW	68795_1	N	[X:11952984[N	68795_2	N	[7:21723204[N	SVTYPE=BND;POS=21723204;STRANDS=--:41;IMPRECISE;CIPOS=-278,30;CIEND=-223,30;CIPOS95=-35,30;CIEND95=-26,26;MATEID=68795_2;EVENT=68795;SU=41;PE=41;SR=0;ALG=PROD;AF=0.0003564;NSAMP=6;MSQ=92.74;AN=16834;AC=6;NS=8438;AC_Hom=0;AC_Het=6;AC_Hemi=0;MAF=0.000355534;HWE=1;NFAM=6	SVTYPE=BND;POS=11952984;STRANDS=--:41;IMPRECISE;CIPOS=-223,30;CIEND=-278,30;CIPOS95=-26,26;CIEND95=-35,30;MATEID=68795_1;EVENT=68795;SECONDARY;SU=41;PE=41;SR=0;ALG=PROD;AF=0.0003564;NSAMP=6;MSQ=92.74;AN=16834;AC=6;NS=8438;AC_Hom=0;AC_Het=6;AC_Hemi=0;MAF=0.000355534;HWE=1;NFAM=6
7	21764231	21764242	7	21764410	21764419	283741	66265.4	-	+	DUP	PASS	283741	N	<DUP>	.	.	.	SVTYPE=DUP;POS=21764237;SVLEN=177;END=21764414;STRANDS=-+:119;CIPOS=-6,5;CIEND=-4,5;CIPOS95=0,0;CIEND95=0,0;SU=119;PE=0;SR=119;ALG=PROD;AF=0.161;NSAMP=2708;MSQ=23.84;AN=16834;AC=2711;NS=8438;AC_Hom=6;AC_Het=2710;AC_Hemi=0;MAF=0.160939;HWE=0;NFAM=2502	.
7	21764410	21764427	7	21764554	21764571	219776	12.02	+	-	BND	LOW	219776_1	N	N[7:21764564[	219776_2	N	]7:21764419]N	SVTYPE=BND;POS=21764419;STRANDS=+-:4;CIPOS=-9,8;CIEND=-9,8;CIPOS95=0,0;CIEND95=0,0;MATEID=219776_2;EVENT=219776;SU=4;PE=0;SR=4;ALG=PROD;AF=0.0001188;NSAMP=2;MSQ=5.76;AN=16834;AC=2;NS=8438;AC_Hom=0;AC_Het=2;AC_Hemi=0;MAF=0.000118511;HWE=1;NFAM=2	SVTYPE=BND;POS=21764564;STRANDS=+-:4;CIPOS=-9,8;CIEND=-9,8;CIPOS95=0,0;CIEND95=0,0;MATEID=219776_1;EVENT=219776;SECONDARY;SU=4;PE=0;SR=4;ALG=PROD;AF=0.0001188;NSAMP=2;MSQ=5.76;AN=16834;AC=2;NS=8438;AC_Hom=0;AC_Het=2;AC_Hemi=0;MAF=0.000118511;HWE=1;NFAM=2
7	21766057	21766062	7	21766837	21766841	219777	503.59	+	-	DEL	PASS	219777	N	<DEL>	.	.	.	SVTYPE=DEL;POS=21766060;SVLEN=-780;END=21766840;STRANDS=+-:22;CIPOS=-3,2;CIEND=-3,1;CIPOS95=0,0;CIEND95=0,0;SU=22;PE=11;SR=11;ALG=PROD;AF=5.94e-05;NSAMP=1;MSQ=503.59;AN=16834;AC=1;NS=8438;AC_Hom=0;AC_Het=1;AC_Hemi=0;MAF=5.92557e-05;HWE=1;NFAM=1	.
7	21775295	21775605	X	11731379	11731996	68782	460.46	-	+	BND	LOW	68782_1	N	]X:11731428]N	68782_2	N	N[7:21775556[	SVTYPE=BND;POS=21775556;STRANDS=-+:4;IMPRECISE;CIPOS=-260,50;CIEND=-49,568;CIPOS95=-95,50;CIEND95=-49,177;MATEID=68782_2;EVENT=68782;SU=4;PE=4;SR=0;ALG=PROD;AF=0.0009505;NSAMP=16;MSQ=26.58;AN=16834;AC=16;NS=8438;AC_Hom=0;AC_Het=16;AC_Hemi=0;MAF=0.000948092;HWE=1;NFAM=16	SVTYPE=BND;POS=11731428;STRANDS=-+:4;IMPRECISE;CIPOS=-49,568;CIEND=-260,50;CIPOS95=-49,177;CIEND95=-95,50;MATEID=68782_1;EVENT=68782;SECONDARY;SU=4;PE=4;SR=0;ALG=PROD;AF=0.0009505;NSAMP=16;MSQ=26.58;AN=16834;AC=16;NS=8438;AC_Hom=0;AC_Het=16;AC_Hemi=0;MAF=0.000948092;HWE=1;NFAM=16
7	21813832	21813877	7	21814088	21814141	219778	1535.68	+	-	DEL	PASS	219778	N	<DEL>	.	.	.	SVTYPE=DEL;POS=21813855;SVLEN=-262;END=21814117;STRANDS=+-:21;CIPOS=-23,22;CIEND=-29,24;CIPOS95=0,0;CIEND95=0,0;SU=21;PE=6;SR=15;ALG=PROD;AF=0.0001782;NSAMP=3;MSQ=509.63;AN=16834;AC=3;NS=8438;AC_Hom=0;AC_Het=3;AC_Hemi=0;MAF=0.000177767;HWE=1;NFAM=3	.
7	21829349	21829799	11	16154000	16154550	64392	428.9	+	+	BND	LOW	64392_1	N	N]11:16154050]	64392_2	N	N]7:21829399]	SVTYPE=BND;POS=21829399;STRANDS=++:9;IMPRECISE;CIPOS=-50,400;CIEND=-50,500;CIPOS95=-50,76;CIEND95=-50,135;MATEID=64392_2;EVENT=64392;SU=9;PE=9;SR=0;ALG=PROD;AF=0.001188;NSAMP=20;MSQ=20.01;AN=16834;AC=20;NS=8438;AC_Hom=0;AC_Het=20;AC_Hemi=0;MAF=0.00118511;HWE=1;NFAM=20	SVTYPE=BND;POS=16154050;STRANDS=++:9;IMPRECISE;CIPOS=-50,500;CIEND=-50,400;CIPOS95=-50,135;CIEND95=-50,76;MATEID=64392_1;EVENT=64392;SECONDARY;SU=9;PE=9;SR=0;ALG=PROD;AF=0.001188;NSAMP=20;MSQ=20.01;AN=16834;AC=20;NS=8438;AC_Hom=0;AC_Het=20;AC_Hemi=0;MAF=0.00118511;HWE=1;NFAM=20
7	21836905	21836905	7	21837195	21837195	219780	96660.5	+	-	DEL	PASS	219780	N	<DEL>	.	.	.	SVTYPE=DEL;POS=21836905;SVLEN=-290;END=21837195;STRANDS=+-:2376;CIPOS=0,0;CIEND=0,0;CIPOS95=0,0;CIEND95=0,0;SU=2376;PE=349;SR=2027;ALG=PROD;AF=0.01735;NSAMP=285;MSQ=339.16;AN=16834;AC=292;NS=8438;AC_Hom=14;AC_Het=278;AC_Hemi=0;MAF=0.0173027;HWE=0.013012;NFAM=274	.
7	21865748	21865753	7	21865952	21865958	219781	5258.25	+	-	BND	PASS	219781_1	N	N[7:21865956[	219781_2	N	]7:21865751]N	SVTYPE=BND;POS=21865751;STRANDS=+-:160;CIPOS=-3,2;CIEND=-3,3;CIPOS95=0,0;CIEND95=0,0;MATEID=219781_2;EVENT=219781;SU=160;PE=5;SR=155;ALG=PROD;AF=0.001247;NSAMP=21;MSQ=250.31;AN=16834;AC=21;NS=8438;AC_Hom=0;AC_Het=21;AC_Hemi=0;MAF=0.00124437;HWE=1;NFAM=21	SVTYPE=BND;POS=21865956;STRANDS=+-:160;CIPOS=-3,3;CIEND=-3,2;CIPOS95=0,0;CIEND95=0,0;MATEID=219781_1;EVENT=219781;SECONDARY;SU=160;PE=5;SR=155;ALG=PROD;AF=0.001247;NSAMP=21;MSQ=250.31;AN=16834;AC=21;NS=8438;AC_Hom=0;AC_Het=21;AC_Hemi=0;MAF=0.00124437;HWE=1;NFAM=21
7	21887719	21888197	7	21889550	21889861	219782	125.87	+	-	DEL	PASS	219782	N	<DEL>	.	.	.	SVTYPE=DEL;POS=21887729;SVLEN=-2122;END=21889851;STRANDS=+-:6;IMPRECISE;CIPOS=-10,468;CIEND=-301,10;CIPOS95=-2,118;CIEND95=-77,2;SU=6;PE=6;SR=0;ALG=PROD;AF=5.94e-05;NSAMP=1;MSQ=125.87;AN=16834;AC=1;NS=8438;AC_Hom=0;AC_Het=1;AC_Hemi=0;MAF=5.92557e-05;HWE=1;NFAM=1	.
7	21940786	21940797	7	21940941	21940952	283742	114.02	-	+	DUP	PASS	283742	N	<DUP>	.	.	.	SVTYPE=DUP;POS=21940792;SVLEN=155;END=21940947;STRANDS=-+:6;CIPOS=-6,5;CIEND=-6,5;CIPOS95=0,0;CIEND95=0,0;SU=6;PE=0;SR=6;ALG=PROD;AF=0.0001782;NSAMP=3;MSQ=36.46;AN=16834;AC=3;NS=8438;AC_Hom=0;AC_Het=3;AC_Hemi=0;MAF=0.000177767;HWE=1;NFAM=3	.
7	21955053	21955113	7	21956735	21956794	283743	273.1	-	+	DUP	PASS	283743	N	<DUP>	.	.	.	SVTYPE=DUP;POS=21955083;SVLEN=1681;END=21956764;STRANDS=-+:31;CIPOS=-30,30;CIEND=-29,30;CIPOS95=0,0;CIEND95=0,0;SU=31;PE=17;SR=14;ALG=PROD;AF=0.0001188;NSAMP=2;MSQ=134.61;AN=16834;AC=2;NS=8438;AC_Hom=0;AC_Het=2;AC_Hemi=0;MAF=0.000118511;HWE=1;NFAM=1	.
7	21998118	21998498	7	21998239	21998509	219783	226.3	+	-	DEL	PASS	219783	N	<DEL>	.	.	.	SVTYPE=DEL;POS=21998128;SVLEN=-371;END=21998499;STRANDS=+-:4;IMPRECISE;CIPOS=-10,370;CIEND=-260,10;CIPOS95=-2,112;CIEND95=-125,2;SU=4;PE=4;SR=0;ALG=PROD;AF=0.0001188;NSAMP=2;MSQ=112.12;AN=16834;AC=2;NS=8438;AC_Hom=0;AC_Het=2;AC_Hemi=0;MAF=0.000118511;HWE=1;NFAM=2	.
7	22001331	22001351	7	22038110	22038127	283744	131.27	-	+	DUP	PASS	283744	N	<DUP>	.	.	.	SVTYPE=DUP;POS=22001341;SVLEN=36776;END=22038117;STRANDS=-+:15;CIPOS=-10,10;CIEND=-7,10;CIPOS95=0,0;CIEND95=0,0;SU=15;PE=9;SR=6;ALG=PROD;AF=5.94e-05;NSAMP=1;MSQ=130.52;AN=16834;AC=1;NS=8438;AC_Hom=0;AC_Het=1;AC_Hemi=0;MAF=5.92557e-05;HWE=1;NFAM=1	.
7	22040282	22040629	11	69334360	69334893	64580	879.36	+	-	BND	LOW	64580_1	N	N[11:69334884[	64580_2	N	]7:22040292]N	SVTYPE=BND;POS=22040292;STRANDS=+-:4;IMPRECISE;CIPOS=-10,337;CIEND=-523,10;CIPOS95=-2,117;CIEND95=-178,1;MATEID=64580_2;EVENT=64580;SU=4;PE=4;SR=0;ALG=PROD;AF=0.002376;NSAMP=40;MSQ=19.5;AN=16834;AC=40;NS=8438;AC_Hom=0;AC_Het=40;AC_Hemi=0;MAF=0.00237023;HWE=1;NFAM=39	SVTYPE=BND;POS=69334884;STRANDS=+-:4;IMPRECISE;CIPOS=-523,10;CIEND=-10,337;CIPOS95=-178,1;CIEND95=-2,117;MATEID=64580_1;EVENT=64580;SECONDARY;SU=4;PE=4;SR=0;ALG=PROD;AF=0.002376;NSAMP=40;MSQ=19.5;AN=16834;AC=40;NS=8438;AC_Hom=0;AC_Het=40;AC_Hemi=0;MAF=0.00237023;HWE=1;NFAM=39
7	22040325	22040342	7	22043202	22043222	219784	509.67	+	-	DEL	PASS	219784	N	<DEL>	.	.	.	SVTYPE=DEL;POS=22040332;SVLEN=-2880;END=22043212;STRANDS=+-:18;CIPOS=-7,10;CIEND=-10,10;CIPOS95=0,0;CIEND95=0,0;SU=18;PE=14;SR=4;ALG=PROD;AF=5.94e-05;NSAMP=1;MSQ=509.67;AN=16834;AC=1;NS=8438;AC_Hom=0;AC_Het=1;AC_Hemi=0;MAF=5.92557e-05;HWE=1;NFAM=1	.
7	22040357	22040376	7	106659379	106659397	313363	79.33	-	-	BND	LOW	313363_1	N	[7:106659390[N	313363_2	N	[7:22040368[N	SVTYPE=BND;POS=22040368;STRANDS=--:4;IMPRECISE;CIPOS=-10,9;CIEND=-10,8;CIPOS95=-1,1;CIEND95=-1,0;MATEID=313363_2;EVENT=313363;SU=4;PE=2;SR=2;ALG=PROD;AF=0.0002376;NSAMP=4;MSQ=19.59;AN=16834;AC=4;NS=8438;AC_Hom=0;AC_Het=4;AC_Hemi=0;MAF=0.000237023;HWE=1;NFAM=4	SVTYPE=BND;POS=106659390;STRANDS=--:4;IMPRECISE;CIPOS=-10,8;CIEND=-10,9;CIPOS95=-1,0;CIEND95=-1,1;MATEID=313363_1;EVENT=313363;SECONDARY;SU=4;PE=2;SR=2;ALG=PROD;AF=0.0002376;NSAMP=4;MSQ=19.59;AN=16834;AC=4;NS=8438;AC_Hom=0;AC_Het=4;AC_Hemi=0;MAF=0.000237023;HWE=1;NFAM=4
7	22048234	22048243	7	22048968	22048988	219785	566.66	+	-	DEL	PASS	219785	N	<DEL>	.	.	.	SVTYPE=DEL;POS=22048238;SVLEN=-740;END=22048978;STRANDS=+-:21;CIPOS=-4,5;CIEND=-10,10;CIPOS95=0,0;CIEND95=0,0;SU=21;PE=15;SR=6;ALG=PROD;AF=5.94e-05;NSAMP=1;MSQ=566.66;AN=16834;AC=1;NS=8438;AC_Hom=0;AC_Het=1;AC_Hemi=0;MAF=5.92557e-05;HWE=1;NFAM=1	.
7	22053378	22053387	7	22053507	22053516	219786	452.37	+	-	DEL	PASS	219786	N	<DEL>	.	.	.	SVTYPE=DEL;POS=22053383;SVLEN=-129;END=22053512;STRANDS=+-:7;CIPOS=-5,4;CIEND=-5,4;CIPOS95=0,0;CIEND95=0,0;SU=7;PE=0;SR=7;ALG=PROD;AF=0.0002376;NSAMP=4;MSQ=113.09;AN=16834;AC=4;NS=8438;AC_Hom=0;AC_Het=4;AC_Hemi=0;MAF=0.000237023;HWE=1;NFAM=4	.
7	22061683	22061693	7	22063407	22063424	219787	335.64	+	-	DEL	PASS	219787	N	<DEL>	.	.	.	SVTYPE=DEL;POS=22061688;SVLEN=-1726;END=22063414;STRANDS=+-:14;CIPOS=-5,5;CIEND=-7,10;CIPOS95=0,0;CIEND95=0,0;SU=14;PE=8;SR=6;ALG=PROD;AF=5.94e-05;NSAMP=1;MSQ=335.64;AN=16834;AC=1;NS=8438;AC_Hom=0;AC_Het=1;AC_Hemi=0;MAF=5.92557e-05;HWE=1;NFAM=1	.
7	22062360	22062380	7	22087378	22087383	283745	353.43	-	+	DUP	PASS	283745	N	<DUP>	.	.	.	SVTYPE=DUP;POS=22062370;SVLEN=25011;END=22087381;STRANDS=-+:31;CIPOS=-10,10;CIEND=-3,2;CIPOS95=0,0;CIEND95=0,0;SU=31;PE=20;SR=11;ALG=PROD;AF=0.0001188;NSAMP=1;MSQ=353.03;AN=16834;AC=2;NS=8438;AC_Hom=2;AC_Het=0;AC_Hemi=0;MAF=0.000118511;HWE=5.92593e-05;NFAM=1	.
7	22068740	22069159	7	22071227	22071782	313364	3200.82	+	+	INV	LOW	313364	N	<INV>	.	.	.	SVTYPE=INV;POS=22068974;SVLEN=2758;END=22071732;STRANDS=++:11,--:23;IMPRECISE;CIPOS=-234,185;CIEND=-505,50;CIPOS95=-145,145;CIEND95=-179,50;SU=34;PE=34;SR=0;ALG=SUM;AF=0.007604;NSAMP=128;MSQ=24.08;RETAINED;AN=16834;AC=128;NS=8438;AC_Hom=0;AC_Het=128;AC_Hemi=0;MAF=0.00758474;HWE=1;NFAM=125	.
7	22069298	22069689	7	22071472	22071605	313366	526.97	+	+	BND	LOW	313366_1	N	N]7:22071511]	313366_2	N	N]7:22069322]	SVTYPE=BND;POS=22069322;STRANDS=++:62;IMPRECISE;CIPOS=-24,367;CIEND=-39,94;CIPOS95=-24,34;CIEND95=-9,9;MATEID=313366_2;EVENT=313366;SU=62;PE=62;SR=0;ALG=PROD;AF=0.001663;NSAMP=28;MSQ=17.41;RETAINED;AN=16834;AC=28;NS=8438;AC_Hom=0;AC_Het=28;AC_Hemi=0;MAF=0.00165916;HWE=1;NFAM=28	SVTYPE=BND;POS=22071511;STRANDS=++:62;IMPRECISE;CIPOS=-39,94;CIEND=-24,367;CIPOS95=-9,9;CIEND95=-24,34;MATEID=313366_1;EVENT=313366;SECONDARY;SU=62;PE=62;SR=0;ALG=PROD;AF=0.001663;NSAMP=28;MSQ=17.41;RETAINED;AN=16834;AC=28;NS=8438;AC_Hom=0;AC_Het=28;AC_Hemi=0;MAF=0.00165916;HWE=1;NFAM=28
7	22122710	22122719	7	22123917	22123937	219789	317.74	+	-	DEL	PASS	219789	N	<DEL>	.	.	.	SVTYPE=DEL;POS=22122715;SVLEN=-1212;END=22123927;STRANDS=+-:14;CIPOS=-5,4;CIEND=-10,10;CIPOS95=0,0;CIEND95=0,0;SU=14;PE=7;SR=7;ALG=PROD;AF=5.94e-05;NSAMP=1;MSQ=317.74;AN=16834;AC=1;NS=8438;AC_Hom=0;AC_Het=1;AC_Hemi=0;MAF=5.92557e-05;HWE=1;NFAM=1	.
7	22135655	22135715	7	22135732	22135792	219790	575.58	+	-	BND	PASS	219790_1	N	N[7:22135763[	219790_2	N	]7:22135685]N	SVTYPE=BND;POS=22135685;STRANDS=+-:21;CIPOS=-30,30;CIEND=-30,30;CIPOS95=0,0;CIEND95=0,0;MATEID=219790_2;EVENT=219790;SU=21;PE=0;SR=21;ALG=PROD;AF=0.0001188;NSAMP=2;MSQ=287.77;AN=16834;AC=2;NS=8438;AC_Hom=0;AC_Het=2;AC_Hemi=0;MAF=0.000118511;HWE=1;NFAM=1	SVTYPE=BND;POS=22135763;STRANDS=+-:21;CIPOS=-30,30;CIEND=-30,30;CIPOS95=0,0;CIEND95=0,0;MATEID=219790_1;EVENT=219790;SECONDARY;SU=21;PE=0;SR=21;ALG=PROD;AF=0.0001188;NSAMP=2;MSQ=287.77;AN=16834;AC=2;NS=8438;AC_Hom=0;AC_Het=2;AC_Hemi=0;MAF=0.000118511;HWE=1;NFAM=1
7	22142537	22142900	7	22143613	22143786	219791	86.92	+	-	DEL	PASS	219791	N	<DEL>	.	.	.	SVTYPE=DEL;POS=22142547;SVLEN=-1229;END=22143776;STRANDS=+-:5;IMPRECISE;CIPOS=-10,353;CIEND=-163,10;CIPOS95=-2,93;CIEND95=-68,2;SU=5;PE=5;SR=0;ALG=PROD;AF=5.94e-05;NSAMP=1;MSQ=86.92;AN=16834;AC=1;NS=8438;AC_Hom=0;AC_Het=1;AC_Hemi=0;MAF=5.92557e-05;HWE=1;NFAM=1	.
7	22153607	22153653	7	22153764	22153819	219792	1072.18	+	-	BND	LOW	219792_1	N	N[7:22153791[	219792_2	N	]7:22153627]N	SVTYPE=BND;POS=22153627;STRANDS=+-:8;IMPRECISE;CIPOS=-20,26;CIEND=-26,29;CIPOS95=-1,1;CIEND95=-1,1;MATEID=219792_2;EVENT=219792;SU=8;PE=0;SR=8;ALG=PROD;AF=0.003148;NSAMP=53;MSQ=18.4;AN=16834;AC=53;NS=8438;AC_Hom=0;AC_Het=53;AC_Hemi=0;MAF=0.00314055;HWE=1;NFAM=53	SVTYPE=BND;POS=22153791;STRANDS=+-:8;IMPRECISE;CIPOS=-26,29;CIEND=-20,26;CIPOS95=-1,1;CIEND95=-1,1;MATEID=219792_1;EVENT=219792;SECONDARY;SU=8;PE=0;SR=8;ALG=PROD;AF=0.003148;NSAMP=53;MSQ=18.4;AN=16834;AC=53;NS=8438;AC_Hom=0;AC_Het=53;AC_Hemi=0;MAF=0.00314055;HWE=1;NFAM=53
7	22156636	22156647	7	22156686	22156697	219793	161.94	+	-	BND	LOW	219793_1	N	N[7:22156693[	219793_2	N	]7:22156642]N	SVTYPE=BND;POS=22156642;STRANDS=+-:6;CIPOS=-6,5;CIEND=-6,5;CIPOS95=0,0;CIEND95=0,0;MATEID=219793_2;EVENT=219793;SU=6;PE=0;SR=6;ALG=PROD;AF=5.94e-05;NSAMP=1;MSQ=161.81;AN=16834;AC=1;NS=8438;AC_Hom=0;AC_Het=1;AC_Hemi=0;MAF=5.92557e-05;HWE=1;NFAM=1	SVTYPE=BND;POS=22156693;STRANDS=+-:6;CIPOS=-6,5;CIEND=-6,5;CIPOS95=0,0;CIEND95=0,0;MATEID=219793_1;EVENT=219793;SECONDARY;SU=6;PE=0;SR=6;ALG=PROD;AF=5.94e-05;NSAMP=1;MSQ=161.81;AN=16834;AC=1;NS=8438;AC_Hom=0;AC_Het=1;AC_Hemi=0;MAF=5.92557e-05;HWE=1;NFAM=1
7	22158720	22158740	7	22158798	22158818	219794	215.87	+	-	DEL	PASS	219794	N	<DEL>	.	.	.	SVTYPE=DEL;POS=22158730;SVLEN=-78;END=22158808;STRANDS=+-:8;CIPOS=-10,10;CIEND=-10,10;CIPOS95=0,0;CIEND95=0,0;SU=8;PE=0;SR=8;ALG=PROD;AF=5.94e-05;NSAMP=1;MSQ=215.85;AN=16834;AC=1;NS=8438;AC_Hom=0;AC_Het=1;AC_Hemi=0;MAF=5.92557e-05;HWE=1;NFAM=1	.
7	22202776	22202776	7	22202838	22202838	219796	2.23449e+06	+	-	BND	PASS	219796_1	N	N[7:22202839[	219796_2	N	]7:22202776]N	SVTYPE=BND;POS=22202776;STRANDS=+-:15520;CIPOS=0,0;CIEND=0,0;CIPOS95=0,0;CIEND95=0,0;MATEID=219796_2;EVENT=219796;SU=15520;PE=221;SR=15299;ALG=PROD;AF=0.9532;NSAMP=8343;MSQ=267.01;AN=16834;AC=16047;NS=8438;AC_Hom=15446;AC_Het=641;AC_Hemi=0;MAF=0.0467528;HWE=2.75611e-26;NFAM=7332	SVTYPE=BND;POS=22202839;STRANDS=+-:15520;CIPOS=0,0;CIEND=0,0;CIPOS95=0,0;CIEND95=0,0;MATEID=219796_1;EVENT=219796;SECONDARY;SU=15520;PE=221;SR=15299;ALG=PROD;AF=0.9532;NSAMP=8343;MSQ=267.01;AN=16834;AC=16047;NS=8438;AC_Hom=15446;AC_Het=641;AC_Hemi=0;MAF=0.0467528;HWE=2.75611e-26;NFAM=7332
7	22211332	22211599	7	22211746	22211920	219797	524.25	+	-	DEL	PASS	219797	N	<DEL>	.	.	.	SVTYPE=DEL;POS=22211362;SVLEN=-528;END=22211890;STRANDS=+-:30;IMPRECISE;CIPOS=-30,237;CIEND=-144,30;CIPOS95=-18,18;CIEND95=-29,29;SU=30;PE=30;SR=0;ALG=PROD;AF=0.0001188;NSAMP=2;MSQ=262.12;AN=16834;AC=2;NS=8438;AC_Hom=0;AC_Het=2;AC_Hemi=0;MAF=0.000118511;HWE=1;NFAM=2	.
7	22234840	22234858	7	22236884	22236899	283746	72.51	-	+	BND	LOW	283746_1	N	]7:22236889]N	283746_2	N	N[7:22234851[	SVTYPE=BND;POS=22234851;STRANDS=-+:5;IMPRECISE;CIPOS=-10,8;CIEND=-5,10;CIPOS95=-1,0;CIEND95=-1,1;MATEID=283746_2;EVENT=283746;SU=5;PE=3;SR=2;ALG=PROD;AF=5.94e-05;NSAMP=1;MSQ=71.8;AN=16834;AC=1;NS=8438;AC_Hom=0;AC_Het=1;AC_Hemi=0;MAF=5.92557e-05;HWE=1;NFAM=1	SVTYPE=BND;POS=22236889;STRANDS=-+:5;IMPRECISE;CIPOS=-5,10;CIEND=-10,8;CIPOS95=-1,1;CIEND95=-1,0;MATEID=283746_1;EVENT=283746;SECONDARY;SU=5;PE=3;SR=2;ALG=PROD;AF=5.94e-05;NSAMP=1;MSQ=71.8;AN=16834;AC=1;NS=8438;AC_Hom=0;AC_Het=1;AC_Hemi=0;MAF=5.92557e-05;HWE=1;NFAM=1
7	22234849	22234857	7	22236796	22236803	219798	125.61	+	-	BND	LOW	219798_1	N	N[7:22236802[	219798_2	N	]7:22234854]N	SVTYPE=BND;POS=22234854;STRANDS=+-:11;CIPOS=-5,3;CIEND=-5,2;CIPOS95=0,0;CIEND95=0,0;MATEID=219798_2;EVENT=219798;SU=11;PE=3;SR=8;ALG=PROD;AF=5.94e-05;NSAMP=1;MSQ=125.61;AN=16834;AC=1;NS=8438;AC_Hom=0;AC_Het=1;AC_Hemi=0;MAF=5.92557e-05;HWE=1;NFAM=1	SVTYPE=BND;POS=22236802;STRANDS=+-:11;CIPOS=-5,2;CIEND=-5,3;CIPOS95=0,0;CIEND95=0,0;MATEID=219798_1;EVENT=219798;SECONDARY;SU=11;PE=3;SR=8;ALG=PROD;AF=5.94e-05;NSAMP=1;MSQ=125.61;AN=16834;AC=1;NS=8438;AC_Hom=0;AC_Het=1;AC_Hemi=0;MAF=5.92557e-05;HWE=1;NFAM=1
7	22254687	22255049	7	22255274	22255481	219799	287.8	+	-	DEL	PASS	219799	N	<DEL>	.	.	.	SVTYPE=DEL;POS=22254697;SVLEN=-774;END=22255471;STRANDS=+-:12;IMPRECISE;CIPOS=-10,352;CIEND=-197,10;CIPOS95=0,57;CIEND95=-62,1;SU=12;PE=12;SR=0;ALG=PROD;AF=5.94e-05;NSAMP=1;MSQ=287.8;AN=16834;AC=1;NS=8438;AC_Hom=0;AC_Het=1;AC_Hemi=0;MAF=5.92557e-05;HWE=1;NFAM=1	.
7	22289252	22289257	7	22289795	22289801	219800	407.66	+	-	DEL	PASS	219800	N	<DEL>	.	.	.	SVTYPE=DEL;POS=22289255;SVLEN=-544;END=22289799;STRANDS=+-:19;CIPOS=-3,2;CIEND=-4,2;CIPOS95=0,0;CIEND95=0,0;SU=19;PE=9;SR=10;ALG=PROD;AF=5.94e-05;NSAMP=1;MSQ=407.66;AN=16834;AC=1;NS=8438;AC_Hom=0;AC_Het=1;AC_Hemi=0;MAF=5.92557e-05;HWE=1;NFAM=1	.
7	22315778	22315835	7	22315938	22315995	283747	128.86	-	+	DUP	PASS	283747	N	<DUP>	.	.	.	SVTYPE=DUP;POS=22315807;SVLEN=160;END=22315967;STRANDS=-+:8;CIPOS=-29,28;CIEND=-29,28;CIPOS95=0,0;CIEND95=0,0;SU=8;PE=0;SR=8;ALG=PROD;AF=0.0003564;NSAMP=6;MSQ=20.54;AN=16834;AC=6;NS=8438;AC_Hom=0;AC_Het=6;AC_Hemi=0;MAF=0.000355534;HWE=1;NFAM=6	.
7	22396582	22396599	7	22396680	22396695	219801	8.96	+	-	BND	LOW	219801_1	N	N[7:22396688[	219801_2	N	]7:22396591]N	SVTYPE=BND;POS=22396591;STRANDS=+-:4;IMPRECISE;CIPOS=-9,8;CIEND=-7,8;CIPOS95=-1,0;CIEND95=-1,2;MATEID=219801_2;EVENT=219801;SU=4;PE=0;SR=4;ALG=PROD;AF=5.946e-05;NSAMP=1;MSQ=6.78;AN=16818;AC=1;NS=8430;AC_Hom=0;AC_Het=1;AC_Hemi=0;MAF=5.9312e-05;HWE=1;NFAM=1	SVTYPE=BND;POS=22396688;STRANDS=+-:4;IMPRECISE;CIPOS=-7,8;CIEND=-9,8;CIPOS95=-1,2;CIEND95=-1,0;MATEID=219801_1;EVENT=219801;SECONDARY;SU=4;PE=0;SR=4;ALG=PROD;AF=5.946e-05;NSAMP=1;MSQ=6.78;AN=16818;AC=1;NS=8430;AC_Hom=0;AC_Het=1;AC_Hemi=0;MAF=5.9312e-05;HWE=1;NFAM=1
7	22401048	22401306	7	22402140	22402331	219802	257.43	+	-	DEL	PASS	219802	N	<DEL>	.	.	.	SVTYPE=DEL;POS=22401078;SVLEN=-1223;END=22402301;STRANDS=+-:17;IMPRECISE;CIPOS=-30,228;CIEND=-161,30;CIPOS95=-30,38;CIEND95=-49,30;SU=17;PE=17;SR=0;ALG=PROD;AF=0.0001188;NSAMP=2;MSQ=128.71;AN=16834;AC=2;NS=8438;AC_Hom=0;AC_Het=2;AC_Hemi=0;MAF=0.000118511;HWE=1;NFAM=2	.
7	22416814	22416865	14	40689170	40689226	65618	5167.15	-	-	BND	LOW	65618_1	N	[14:40689221[N	65618_2	N	[7:22416864[N	SVTYPE=BND;POS=22416864;STRANDS=--:650;IMPRECISE;CIPOS=-49,2;CIEND=-50,6;CIPOS95=-2,2;CIEND95=-1,1;MATEID=65618_2;EVENT=65618;SU=650;PE=649;SR=1;ALG=PROD;AF=0.005346;NSAMP=90;MSQ=57;AN=16834;AC=90;NS=8438;AC_Hom=0;AC_Het=90;AC_Hemi=0;MAF=0.00533302;HWE=1;NFAM=88	SVTYPE=BND;POS=40689221;STRANDS=--:650;IMPRECISE;CIPOS=-50,6;CIEND=-49,2;CIPOS95=-1,1;CIEND95=-2,2;MATEID=65618_1;EVENT=65618;SECONDARY;SU=650;PE=649;SR=1;ALG=PROD;AF=0.005346;NSAMP=90;MSQ=57;AN=16834;AC=90;NS=8438;AC_Hom=0;AC_Het=90;AC_Hemi=0;MAF=0.00533302;HWE=1;NFAM=88
7	22434803	22434803	7	22436760	22436760	219803	3.85725e+06	+	-	DEL	PASS	219803	N	<DEL>	.	.	.	SVTYPE=DEL;POS=22434803;SVLEN=-1957;END=22436760;STRANDS=+-:145143;CIPOS=0,0;CIEND=0,0;CIPOS95=0,0;CIEND95=0,0;SU=145143;PE=79501;SR=65642;ALG=PROD;AF=0.442;NSAMP=5799;MSQ=664.1;AN=16834;AC=7441;NS=8438;AC_Hom=3288;AC_Het=4165;AC_Hemi=0;MAF=0.441633;HWE=0.947209;NFAM=5148	.
7	22439337	22439356	7	22442316	22442336	219804	176.65	+	-	DEL	PASS	219804	N	<DEL>	.	.	.	SVTYPE=DEL;POS=22439346;SVLEN=-2980;END=22442326;STRANDS=+-:11;CIPOS=-9,10;CIEND=-10,10;CIPOS95=0,0;CIEND95=0,0;SU=11;PE=5;SR=6;ALG=PROD;AF=5.94e-05;NSAMP=1;MSQ=176.65;AN=16834;AC=1;NS=8438;AC_Hom=0;AC_Het=1;AC_Hemi=0;MAF=5.92557e-05;HWE=1;NFAM=1	.
7	22446487	22446504	7	22447888	22447897	313370	194.49	+	+	BND	LOW	313370_1	N	N]7:22447893]	313370_2	N	N]7:22446494]	SVTYPE=BND;POS=22446494;STRANDS=++:15;CIPOS=-7,10;CIEND=-5,4;CIPOS95=0,0;CIEND95=0,0;MATEID=313370_2;EVENT=313370;SU=15;PE=9;SR=6;ALG=PROD;AF=5.94e-05;NSAMP=1;MSQ=194.49;AN=16834;AC=1;NS=8438;AC_Hom=0;AC_Het=1;AC_Hemi=0;MAF=5.92557e-05;HWE=1;NFAM=1	SVTYPE=BND;POS=22447893;STRANDS=++:15;CIPOS=-5,4;CIEND=-7,10;CIPOS95=0,0;CIEND95=0,0;MATEID=313370_1;EVENT=313370;SECONDARY;SU=15;PE=9;SR=6;ALG=PROD;AF=5.94e-05;NSAMP=1;MSQ=194.49;AN=16834;AC=1;NS=8438;AC_Hom=0;AC_Het=1;AC_Hemi=0;MAF=5.92557e-05;HWE=1;NFAM=1
7	22446488	22446494	7	22446986	22446993	313369	149.59	-	-	BND	LOW	313369_1	N	[7:22446992[N	313369_2	N	[7:22446493[N	SVTYPE=BND;POS=22446493;STRANDS=--:13;CIPOS=-4,2;CIEND=-5,2;CIPOS95=0,0;CIEND95=0,0;MATEID=313369_2;EVENT=313369;SU=13;PE=5;SR=8;ALG=PROD;AF=5.94e-05;NSAMP=1;MSQ=149.59;AN=16834;AC=1;NS=8438;AC_Hom=0;AC_Het=1;AC_Hemi=0;MAF=5.92557e-05;HWE=1;NFAM=1	SVTYPE=BND;POS=22446992;STRANDS=--:13;CIPOS=-5,2;CIEND=-4,2;CIPOS95=0,0;CIEND95=0,0;MATEID=313369_1;EVENT=313369;SECONDARY;SU=13;PE=5;SR=8;ALG=PROD;AF=5.94e-05;NSAMP=1;MSQ=149.59;AN=16834;AC=1;NS=8438;AC_Hom=0;AC_Het=1;AC_Hemi=0;MAF=5.92557e-05;HWE=1;NFAM=1
7	22472909	22472998	7	22473039	22473164	219805	1.23641e+06	+	-	DEL	PASS	219805	N	<DEL>	.	.	.	SVTYPE=DEL;POS=22472942;SVLEN=-191;END=22473133;STRANDS=+-:131;IMPRECISE;CIPOS=-33,56;CIEND=-94,31;CIPOS95=-7,7;CIEND95=-6,6;SU=131;PE=131;SR=0;ALG=PROD;AF=0.4174;NSAMP=7022;MSQ=175.56;AN=16834;AC=7026;NS=8438;AC_Hom=8;AC_Het=7033;AC_Hemi=0;MAF=0.41722;HWE=0;NFAM=6171	.
7	22479429	22479448	7	22479847	22479867	219806	473.6	+	-	DEL	PASS	219806	N	<DEL>	.	.	.	SVTYPE=DEL;POS=22479438;SVLEN=-419;END=22479857;STRANDS=+-:18;CIPOS=-9,10;CIEND=-10,10;CIPOS95=0,0;CIEND95=0,0;SU=18;PE=8;SR=10;ALG=PROD;AF=5.94e-05;NSAMP=1;MSQ=473.6;AN=16834;AC=1;NS=8438;AC_Hom=0;AC_Het=1;AC_Hemi=0;MAF=5.92557e-05;HWE=1;NFAM=1	.
7	22485662	22485682	7	22485964	22485984	283748	236.89	-	+	DUP	PASS	283748	N	<DUP>	.	.	.	SVTYPE=DUP;POS=22485672;SVLEN=302;END=22485974;STRANDS=-+:11;CIPOS=-10,10;CIEND=-10,10;CIPOS95=0,0;CIEND95=0,0;SU=11;PE=3;SR=8;ALG=PROD;AF=0.0001188;NSAMP=2;MSQ=117.85;AN=16834;AC=2;NS=8438;AC_Hom=0;AC_Het=2;AC_Hemi=0;MAF=0.000118511;HWE=1;NFAM=2	.
7	22509302	22509311	7	22509476	22509485	283749	81.73	-	+	DUP	PASS	283749	N	<DUP>	.	.	.	SVTYPE=DUP;POS=22509307;SVLEN=174;END=22509481;STRANDS=-+:7;CIPOS=-5,4;CIEND=-5,4;CIPOS95=0,0;CIEND95=0,0;SU=7;PE=0;SR=7;ALG=PROD;AF=0.0001188;NSAMP=2;MSQ=39.69;AN=16834;AC=2;NS=8438;AC_Hom=0;AC_Het=2;AC_Hemi=0;MAF=0.000118511;HWE=1;NFAM=2	.
7	22518658	22518678	7	22518944	22518964	219807	39.36	+	-	BND	LOW	219807_1	N	N[7:22518955[	219807_2	N	]7:22518668]N	SVTYPE=BND;POS=22518668;STRANDS=+-:5;CIPOS=-10,10;CIEND=-10,10;CIPOS95=0,0;CIEND95=0,0;MATEID=219807_2;EVENT=219807;SU=5;PE=0;SR=5;ALG=PROD;AF=0.0001188;NSAMP=2;MSQ=19.46;AN=16834;AC=2;NS=8438;AC_Hom=0;AC_Het=2;AC_Hemi=0;MAF=0.000118511;HWE=1;NFAM=2	SVTYPE=BND;POS=22518955;STRANDS=+-:5;CIPOS=-10,10;CIEND=-10,10;CIPOS95=0,0;CIEND95=0,0;MATEID=219807_1;EVENT=219807;SECONDARY;SU=5;PE=0;SR=5;ALG=PROD;AF=0.0001188;NSAMP=2;MSQ=19.46;AN=16834;AC=2;NS=8438;AC_Hom=0;AC_Het=2;AC_Hemi=0;MAF=0.000118511;HWE=1;NFAM=2
7	22532490	22532955	7	22534089	22534438	219808	386.62	+	-	DEL	PASS	219808	N	<DEL>	.	.	.	SVTYPE=DEL;POS=22532500;SVLEN=-1928;END=22534428;STRANDS=+-:6;IMPRECISE;CIPOS=-10,455;CIEND=-339,10;CIPOS95=0,164;CIEND95=-99,2;SU=6;PE=6;SR=0;ALG=PROD;AF=5.94e-05;NSAMP=1;MSQ=386.62;AN=16834;AC=1;NS=8438;AC_Hom=0;AC_Het=1;AC_Hemi=0;MAF=5.92557e-05;HWE=1;NFAM=1	.
7	22564250	22564725	7	35113491	35113732	219809	172.99	+	-	BND	LOW	219809_1	N	N[7:35113683[	219809_2	N	]7:22564263]N	SVTYPE=BND;POS=22564263;STRANDS=+-:22;IMPRECISE;CIPOS=-13,462;CIEND=-191,50;CIPOS95=-13,83;CIEND95=-27,27;MATEID=219809_2;EVENT=219809;SU=22;PE=22;SR=0;ALG=PROD;AF=0.000594;NSAMP=10;MSQ=16.21;AN=16834;AC=10;NS=8438;AC_Hom=0;AC_Het=10;AC_Hemi=0;MAF=0.000592557;HWE=1;NFAM=10	SVTYPE=BND;POS=35113683;STRANDS=+-:22;IMPRECISE;CIPOS=-191,50;CIEND=-13,462;CIPOS95=-27,27;CIEND95=-13,83;MATEID=219809_1;EVENT=219809;SECONDARY;SU=22;PE=22;SR=0;ALG=PROD;AF=0.000594;NSAMP=10;MSQ=16.21;AN=16834;AC=10;NS=8438;AC_Hom=0;AC_Het=10;AC_Hemi=0;MAF=0.000592557;HWE=1;NFAM=10
7	22565759	22566189	7	89758782	89758872	313371	2229.77	-	-	BND	LOW	313371_1	N	[7:89758862[N	313371_2	N	[7:22566179[N	SVTYPE=BND;POS=22566179;STRANDS=--:88;IMPRECISE;CIPOS=-419,11;CIEND=-79,11;CIPOS95=-61,11;CIEND95=-3,3;MATEID=313371_2;EVENT=313371;SU=88;PE=88;SR=0;ALG=PROD;AF=0.005643;NSAMP=95;MSQ=22.25;AN=16834;AC=95;NS=8438;AC_Hom=0;AC_Het=95;AC_Hemi=0;MAF=0.0056293;HWE=1;NFAM=95	SVTYPE=BND;POS=89758862;STRANDS=--:88;IMPRECISE;CIPOS=-79,11;CIEND=-419,11;CIPOS95=-3,3;CIEND95=-61,11;MATEID=313371_1;EVENT=313371;SECONDARY;SU=88;PE=88;SR=0;ALG=PROD;AF=0.005643;NSAMP=95;MSQ=22.25;AN=16834;AC=95;NS=8438;AC_Hom=0;AC_Het=95;AC_Hemi=0;MAF=0.0056293;HWE=1;NFAM=95
7	22602392	22602397	7	22608332	22608337	313373	743.11	+	+	BND	PASS	313373_1	N	N]7:22608335]	313373_2	N	N]7:22602395]	SVTYPE=BND;POS=22602395;STRANDS=++:39;CIPOS=-3,2;CIEND=-3,2;CIPOS95=0,0;CIEND95=0,0;MATEID=313373_2;EVENT=313373;SU=39;PE=30;SR=9;ALG=PROD;AF=5.94e-05;NSAMP=1;MSQ=743.11;AN=16834;AC=1;NS=8438;AC_Hom=0;AC_Het=1;AC_Hemi=0;MAF=5.92557e-05;HWE=1;NFAM=1	SVTYPE=BND;POS=22608335;STRANDS=++:39;CIPOS=-3,2;CIEND=-3,2;CIPOS95=0,0;CIEND95=0,0;MATEID=313373_1;EVENT=313373;SECONDARY;SU=39;PE=30;SR=9;ALG=PROD;AF=5.94e-05;NSAMP=1;MSQ=743.11;AN=16834;AC=1;NS=8438;AC_Hom=0;AC_Het=1;AC_Hemi=0;MAF=5.92557e-05;HWE=1;NFAM=1
7	22602404	22602414	7	22608051	22608071	313372	389.18	-	-	BND	PASS	313372_1	N	[7:22608062[N	313372_2	N	[7:22602411[N	SVTYPE=BND;POS=22602411;STRANDS=--:25;CIPOS=-6,4;CIEND=-10,10;CIPOS95=0,0;CIEND95=0,0;MATEID=313372_2;EVENT=313372;SU=25;PE=19;SR=6;ALG=PROD;AF=5.94e-05;NSAMP=1;MSQ=389.18;AN=16834;AC=1;NS=8438;AC_Hom=0;AC_Het=1;AC_Hemi=0;MAF=5.92557e-05;HWE=1;NFAM=1	SVTYPE=BND;POS=22608062;STRANDS=--:25;CIPOS=-10,10;CIEND=-6,4;CIPOS95=0,0;CIEND95=0,0;MATEID=313372_1;EVENT=313372;SECONDARY;SU=25;PE=19;SR=6;ALG=PROD;AF=5.94e-05;NSAMP=1;MSQ=389.18;AN=16834;AC=1;NS=8438;AC_Hom=0;AC_Het=1;AC_Hemi=0;MAF=5.92557e-05;HWE=1;NFAM=1
7	22602959	22602959	7	22603087	22603089	219810	23043.4	+	-	BND	LOW	219810_1	N	N[7:22603089[	219810_2	N	]7:22602959]N	SVTYPE=BND;POS=22602959;STRANDS=+-:708;CIPOS=0,0;CIEND=-1,1;CIPOS95=0,0;CIEND95=0,0;MATEID=219810_2;EVENT=219810;SU=708;PE=6;SR=702;ALG=PROD;AF=0.006653;NSAMP=109;MSQ=211.41;AN=16834;AC=112;NS=8438;AC_Hom=6;AC_Het=106;AC_Hemi=0;MAF=0.00663664;HWE=0.00583819;NFAM=109	SVTYPE=BND;POS=22603089;STRANDS=+-:708;CIPOS=-1,1;CIEND=0,0;CIPOS95=0,0;CIEND95=0,0;MATEID=219810_1;EVENT=219810;SECONDARY;SU=708;PE=6;SR=702;ALG=PROD;AF=0.006653;NSAMP=109;MSQ=211.41;AN=16834;AC=112;NS=8438;AC_Hom=6;AC_Het=106;AC_Hemi=0;MAF=0.00663664;HWE=0.00583819;NFAM=109
7	22622529	22622535	7	22622617	22622623	219811	6702.99	+	-	BND	LOW	219811_1	N	N[7:22622621[	219811_2	N	]7:22622532]N	SVTYPE=BND;POS=22622532;STRANDS=+-:192;CIPOS=-3,3;CIEND=-3,3;CIPOS95=0,0;CIEND95=0,0;MATEID=219811_2;EVENT=219811;SU=192;PE=0;SR=192;ALG=PROD;AF=0.00202;NSAMP=34;MSQ=197.1;AN=16834;AC=34;NS=8438;AC_Hom=0;AC_Het=34;AC_Hemi=0;MAF=0.0020147;HWE=1;NFAM=34	SVTYPE=BND;POS=22622621;STRANDS=+-:192;CIPOS=-3,3;CIEND=-3,3;CIPOS95=0,0;CIEND95=0,0;MATEID=219811_1;EVENT=219811;SECONDARY;SU=192;PE=0;SR=192;ALG=PROD;AF=0.00202;NSAMP=34;MSQ=197.1;AN=16834;AC=34;NS=8438;AC_Hom=0;AC_Het=34;AC_Hemi=0;MAF=0.0020147;HWE=1;NFAM=34
7	22626289	22626681	10	98175481	98175856	64306	131363.0	-	+	BND	LOW	64306_1	N	]10:98175531]N	64306_2	N	N[7:22626648[	SVTYPE=BND;POS=22626648;STRANDS=-+:17;IMPRECISE;CIPOS=-358,34;CIEND=-50,325;CIPOS95=-109,34;CIEND95=-50,50;MATEID=64306_2;EVENT=64306;SU=17;PE=17;SR=0;ALG=PROD;AF=0.2057;NSAMP=3463;MSQ=37.4;AN=16834;AC=3463;NS=8438;AC_Hom=0;AC_Het=3472;AC_Hemi=0;MAF=0.205736;HWE=0;NFAM=3185	SVTYPE=BND;POS=98175531;STRANDS=-+:17;IMPRECISE;CIPOS=-50,325;CIEND=-358,34;CIPOS95=-50,50;CIEND95=-109,34;MATEID=64306_1;EVENT=64306;SECONDARY;SU=17;PE=17;SR=0;ALG=PROD;AF=0.2057;NSAMP=3463;MSQ=37.4;AN=16834;AC=3463;NS=8438;AC_Hom=0;AC_Het=3472;AC_Hemi=0;MAF=0.205736;HWE=0;NFAM=3185
7	22626648	22626727	14	49299399	49299458	65645	2599.77	+	+	BND	LOW	65645_1	N	N]14:49299408]	65645_2	N	N]7:22626687]	SVTYPE=BND;POS=22626687;STRANDS=++:35;IMPRECISE;CIPOS=-39,40;CIEND=-9,50;CIPOS95=-3,3;CIEND95=-2,2;MATEID=65645_2;EVENT=65645;SU=35;PE=34;SR=1;ALG=PROD;AF=0.006594;NSAMP=111;MSQ=21.87;AN=16834;AC=111;NS=8438;AC_Hom=0;AC_Het=112;AC_Hemi=0;MAF=0.00663664;HWE=1;NFAM=103	SVTYPE=BND;POS=49299408;STRANDS=++:35;IMPRECISE;CIPOS=-9,50;CIEND=-39,40;CIPOS95=-2,2;CIEND95=-3,3;MATEID=65645_1;EVENT=65645;SECONDARY;SU=35;PE=34;SR=1;ALG=PROD;AF=0.006594;NSAMP=111;MSQ=21.87;AN=16834;AC=111;NS=8438;AC_Hom=0;AC_Het=112;AC_Hemi=0;MAF=0.00663664;HWE=1;NFAM=103
7	22626694	22626791	14	49299257	49299346	65642	55888.5	-	-	BND	LOW	65642_1	N	[14:49299299[N	65642_2	N	[7:22626744[N	SVTYPE=BND;POS=22626744;STRANDS=--:17;CIPOS=-49,48;CIEND=-41,48;CIPOS95=0,0;CIEND95=0,0;MATEID=65642_2;EVENT=65642;SU=17;PE=0;SR=17;ALG=PROD;AF=0.1116;NSAMP=1842;MSQ=29.83;AN=16834;AC=1879;NS=8438;AC_Hom=78;AC_Het=1809;AC_Hemi=0;MAF=0.111816;HWE=8.07868e-16;NFAM=1546	SVTYPE=BND;POS=49299299;STRANDS=--:17;CIPOS=-41,48;CIEND=-49,48;CIPOS95=0,0;CIEND95=0,0;MATEID=65642_1;EVENT=65642;SECONDARY;SU=17;PE=0;SR=17;ALG=PROD;AF=0.1116;NSAMP=1842;MSQ=29.83;AN=16834;AC=1879;NS=8438;AC_Hom=78;AC_Het=1809;AC_Hemi=0;MAF=0.111816;HWE=8.07868e-16;NFAM=1546
7	22644294	22644312	7	22645258	22645277	219812	821.33	+	-	DEL	PASS	219812	N	<DEL>	.	.	.	SVTYPE=DEL;POS=22644302;SVLEN=-966;END=22645268;STRANDS=+-:36;CIPOS=-8,10;CIEND=-10,9;CIPOS95=0,0;CIEND95=0,0;SU=36;PE=19;SR=17;ALG=PROD;AF=5.94e-05;NSAMP=1;MSQ=821.33;AN=16834;AC=1;NS=8438;AC_Hom=0;AC_Het=1;AC_Hemi=0;MAF=5.92557e-05;HWE=1;NFAM=1	.
7	22663652	22663667	7	22669954	22669970	219813	254.74	+	-	DEL	PASS	219813	N	<DEL>	.	.	.	SVTYPE=DEL;POS=22663658;SVLEN=-6306;END=22669964;STRANDS=+-:11;IMPRECISE;CIPOS=-6,9;CIEND=-10,6;CIPOS95=-1,1;CIEND95=-1,0;SU=11;PE=8;SR=3;ALG=PROD;AF=5.94e-05;NSAMP=1;MSQ=254.74;AN=16834;AC=1;NS=8438;AC_Hom=0;AC_Het=1;AC_Hemi=0;MAF=5.92557e-05;HWE=1;NFAM=1	.
7	22705546	22705564	7	22709158	22709178	219814	269.71	+	-	DEL	PASS	219814	N	<DEL>	.	.	.	SVTYPE=DEL;POS=22705554;SVLEN=-3614;END=22709168;STRANDS=+-:13;CIPOS=-8,10;CIEND=-10,10;CIPOS95=0,0;CIEND95=0,0;SU=13;PE=8;SR=5;ALG=PROD;AF=5.94e-05;NSAMP=1;MSQ=269.71;AN=16834;AC=1;NS=8438;AC_Hom=0;AC_Het=1;AC_Hemi=0;MAF=5.92557e-05;HWE=1;NFAM=1	.
7	22741071	22741089	7	22741683	22741703	219815	1683.92	+	-	DEL	PASS	219815	N	<DEL>	.	.	.	SVTYPE=DEL;POS=22741079;SVLEN=-614;END=22741693;STRANDS=+-:77;CIPOS=-8,10;CIEND=-10,10;CIPOS95=0,0;CIEND95=0,0;SU=77;PE=46;SR=31;ALG=PROD;AF=0.0002376;NSAMP=4;MSQ=420.98;AN=16834;AC=4;NS=8438;AC_Hom=0;AC_Het=4;AC_Hemi=0;MAF=0.000237023;HWE=1;NFAM=4	.
7	22742928	22743171	7	22748660	22749046	283750	36.61	-	+	DUP	PASS	283750	N	<DUP>	.	.	.	SVTYPE=DUP;POS=22743161;SVLEN=5509;END=22748670;STRANDS=-+:6;IMPRECISE;CIPOS=-233,10;CIEND=-10,376;CIPOS95=-112,2;CIEND95=-2,94;SU=6;PE=6;SR=0;ALG=PROD;AF=5.94e-05;NSAMP=1;MSQ=35.6;AN=16834;AC=1;NS=8438;AC_Hom=0;AC_Het=1;AC_Hemi=0;MAF=5.92557e-05;HWE=1;NFAM=1	.
7	22744734	22745077	7	24438084	24438485	283751	184.4	-	+	BND	LOW	283751_1	N	]7:24438114]N	283751_2	N	N[7:22745048[	SVTYPE=BND;POS=22745048;STRANDS=-+:12;IMPRECISE;CIPOS=-313,30;CIEND=-30,371;CIPOS95=-94,30;CIEND95=-30,78;MATEID=283751_2;EVENT=283751;SU=12;PE=12;SR=0;ALG=PROD;AF=0.0009505;NSAMP=16;MSQ=10.36;AN=16834;AC=16;NS=8438;AC_Hom=0;AC_Het=16;AC_Hemi=0;MAF=0.000948092;HWE=1;NFAM=16	SVTYPE=BND;POS=24438114;STRANDS=-+:12;IMPRECISE;CIPOS=-30,371;CIEND=-313,30;CIPOS95=-30,78;CIEND95=-94,30;MATEID=283751_1;EVENT=283751;SECONDARY;SU=12;PE=12;SR=0;ALG=PROD;AF=0.0009505;NSAMP=16;MSQ=10.36;AN=16834;AC=16;NS=8438;AC_Hom=0;AC_Het=16;AC_Hemi=0;MAF=0.000948092;HWE=1;NFAM=16
7	22744918	22745361	11	80835400	80835669	64608	500.61	-	+	BND	LOW	64608_1	N	]11:80835410]N	64608_2	N	N[7:22745352[	SVTYPE=BND;POS=22745352;STRANDS=-+:4;IMPRECISE;CIPOS=-433,10;CIEND=-10,259;CIPOS95=-132,1;CIEND95=-2,67;MATEID=64608_2;EVENT=64608;SU=4;PE=4;SR=0;ALG=PROD;AF=0.001247;NSAMP=21;MSQ=23.22;AN=16834;AC=21;NS=8438;AC_Hom=0;AC_Het=21;AC_Hemi=0;MAF=0.00124437;HWE=1;NFAM=21	SVTYPE=BND;POS=80835410;STRANDS=-+:4;IMPRECISE;CIPOS=-10,259;CIEND=-433,10;CIPOS95=-2,67;CIEND95=-132,1;MATEID=64608_1;EVENT=64608;SECONDARY;SU=4;PE=4;SR=0;ALG=PROD;AF=0.001247;NSAMP=21;MSQ=23.22;AN=16834;AC=21;NS=8438;AC_Hom=0;AC_Het=21;AC_Hemi=0;MAF=0.00124437;HWE=1;NFAM=21
7	22767769	22767780	7	22767827	22767838	219816	120.03	+	-	BND	LOW	219816_1	N	N[7:22767834[	219816_2	N	]7:22767775]N	SVTYPE=BND;POS=22767775;STRANDS=+-:6;CIPOS=-6,5;CIEND=-6,5;CIPOS95=0,0;CIEND95=0,0;MATEID=219816_2;EVENT=219816;SU=6;PE=0;SR=6;ALG=PROD;AF=5.94e-05;NSAMP=1;MSQ=119.85;AN=16834;AC=1;NS=8438;AC_Hom=0;AC_Het=1;AC_Hemi=0;MAF=5.92557e-05;HWE=1;NFAM=1	SVTYPE=BND;POS=22767834;STRANDS=+-:6;CIPOS=-6,5;CIEND=-6,5;CIPOS95=0,0;CIEND95=0,0;MATEID=219816_1;EVENT=219816;SECONDARY;SU=6;PE=0;SR=6;ALG=PROD;AF=5.94e-05;NSAMP=1;MSQ=119.85;AN=16834;AC=1;NS=8438;AC_Hom=0;AC_Het=1;AC_Hemi=0;MAF=5.92557e-05;HWE=1;NFAM=1
7	22772013	22772033	7	22772119	22772139	219817	2657.85	+	-	BND	LOW	219817_1	N	N[7:22772130[	219817_2	N	]7:22772023]N	SVTYPE=BND;POS=22772023;STRANDS=+-:5;CIPOS=-10,10;CIEND=-10,10;CIPOS95=0,0;CIEND95=0,0;MATEID=219817_2;EVENT=219817;SU=5;PE=0;SR=5;ALG=PROD;AF=0.005287;NSAMP=88;MSQ=28.01;AN=16834;AC=89;NS=8438;AC_Hom=2;AC_Het=87;AC_Hemi=0;MAF=0.00527376;HWE=0.20806;NFAM=87	SVTYPE=BND;POS=22772130;STRANDS=+-:5;CIPOS=-10,10;CIEND=-10,10;CIPOS95=0,0;CIEND95=0,0;MATEID=219817_1;EVENT=219817;SECONDARY;SU=5;PE=0;SR=5;ALG=PROD;AF=0.005287;NSAMP=88;MSQ=28.01;AN=16834;AC=89;NS=8438;AC_Hom=2;AC_Het=87;AC_Hemi=0;MAF=0.00527376;HWE=0.20806;NFAM=87
7	22772017	22772027	20	38198771	38198781	67490	8.28	+	+	BND	LOW	67490_1	N	N]20:38198776]	67490_2	N	N]7:22772022]	SVTYPE=BND;POS=22772022;STRANDS=++:73;CIPOS=-5,5;CIEND=-5,5;CIPOS95=0,0;CIEND95=0,0;MATEID=67490_2;EVENT=67490;SU=73;PE=0;SR=73;ALG=PROD;AF=5.94e-05;NSAMP=1;MSQ=6.93;AN=16834;AC=1;NS=8438;AC_Hom=0;AC_Het=1;AC_Hemi=0;MAF=5.92557e-05;HWE=1;NFAM=1	SVTYPE=BND;POS=38198776;STRANDS=++:73;CIPOS=-5,5;CIEND=-5,5;CIPOS95=0,0;CIEND95=0,0;MATEID=67490_1;EVENT=67490;SECONDARY;SU=73;PE=0;SR=73;ALG=PROD;AF=5.94e-05;NSAMP=1;MSQ=6.93;AN=16834;AC=1;NS=8438;AC_Hom=0;AC_Het=1;AC_Hemi=0;MAF=5.92557e-05;HWE=1;NFAM=1
7	22791285	22791291	7	22792998	22793004	219819	7983.97	+	-	BND	PASS	219819_1	N	N[7:22793003[	219819_2	N	]7:22791288]N	SVTYPE=BND;POS=22791288;STRANDS=+-:300;CIPOS=-3,3;CIEND=-4,2;CIPOS95=0,0;CIEND95=0,0;MATEID=219819_2;EVENT=219819;SU=300;PE=201;SR=99;ALG=PROD;AF=0.0007722;NSAMP=13;MSQ=614.15;AN=16834;AC=13;NS=8438;AC_Hom=0;AC_Het=13;AC_Hemi=0;MAF=0.000770325;HWE=1;NFAM=12	SVTYPE=BND;POS=22793003;STRANDS=+-:300;CIPOS=-4,2;CIEND=-3,3;CIPOS95=0,0;CIEND95=0,0;MATEID=219819_1;EVENT=219819;SECONDARY;SU=300;PE=201;SR=99;ALG=PROD;AF=0.0007722;NSAMP=13;MSQ=614.15;AN=16834;AC=13;NS=8438;AC_Hom=0;AC_Het=13;AC_Hemi=0;MAF=0.000770325;HWE=1;NFAM=12
7	22799868	22799870	7	22800116	22800118	219820	17967.3	+	-	BND	PASS	219820_1	N	N[7:22800118[	219820_2	N	]7:22799869]N	SVTYPE=BND;POS=22799869;STRANDS=+-:500;CIPOS=-1,1;CIEND=-1,1;CIPOS95=0,0;CIEND95=0,0;MATEID=219820_2;EVENT=219820;SU=500;PE=31;SR=469;ALG=PROD;AF=0.003148;NSAMP=53;MSQ=338.98;AN=16834;AC=53;NS=8438;AC_Hom=0;AC_Het=53;AC_Hemi=0;MAF=0.00314055;HWE=1;NFAM=53	SVTYPE=BND;POS=22800118;STRANDS=+-:500;CIPOS=-1,1;CIEND=-1,1;CIPOS95=0,0;CIEND95=0,0;MATEID=219820_1;EVENT=219820;SECONDARY;SU=500;PE=31;SR=469;ALG=PROD;AF=0.003148;NSAMP=53;MSQ=338.98;AN=16834;AC=53;NS=8438;AC_Hom=0;AC_Het=53;AC_Hemi=0;MAF=0.00314055;HWE=1;NFAM=53
7	22834250	22834640	7	22838018	22838248	219821	86.79	+	-	DEL	PASS	219821	N	<DEL>	.	.	.	SVTYPE=DEL;POS=22834260;SVLEN=-3978;END=22838238;STRANDS=+-:4;IMPRECISE;CIPOS=-10,380;CIEND=-220,10;CIPOS95=-1,123;CIEND95=-99,2;SU=4;PE=4;SR=0;ALG=PROD;AF=5.94e-05;NSAMP=1;MSQ=86.79;AN=16834;AC=1;NS=8438;AC_Hom=0;AC_Het=1;AC_Hemi=0;MAF=5.92557e-05;HWE=1;NFAM=1	.
7	22840711	22841059	7	23086123	23086518	313374	126.48	+	+	BND	LOW	313374_1	N	N]7:23086133]	313374_2	N	N]7:22840721]	SVTYPE=BND;POS=22840721;STRANDS=++:6;IMPRECISE;CIPOS=-10,338;CIEND=-10,385;CIPOS95=0,111;CIEND95=-1,137;MATEID=313374_2;EVENT=313374;SU=6;PE=6;SR=0;ALG=PROD;AF=5.941e-05;NSAMP=1;MSQ=125.68;AN=16832;AC=1;NS=8437;AC_Hom=0;AC_Het=1;AC_Hemi=0;MAF=5.92628e-05;HWE=1;NFAM=1	SVTYPE=BND;POS=23086133;STRANDS=++:6;IMPRECISE;CIPOS=-10,385;CIEND=-10,338;CIPOS95=-1,137;CIEND95=0,111;MATEID=313374_1;EVENT=313374;SECONDARY;SU=6;PE=6;SR=0;ALG=PROD;AF=5.941e-05;NSAMP=1;MSQ=125.68;AN=16832;AC=1;NS=8437;AC_Hom=0;AC_Het=1;AC_Hemi=0;MAF=5.92628e-05;HWE=1;NFAM=1
7	22848491	22848542	7	22850469	22850511	219822	1400.01	+	-	DEL	PASS	219822	N	<DEL>	.	.	.	SVTYPE=DEL;POS=22848516;SVLEN=-1975;END=22850491;STRANDS=+-:55;CIPOS=-25,26;CIEND=-22,20;CIPOS95=0,0;CIEND95=0,0;SU=55;PE=35;SR=20;ALG=PROD;AF=0.0001188;NSAMP=2;MSQ=700;AN=16834;AC=2;NS=8438;AC_Hom=0;AC_Het=2;AC_Hemi=0;MAF=0.000118511;HWE=1;NFAM=1	.
7	22881267	22881588	19	55809826	55810238	67179	104.7	+	+	BND	LOW	67179_1	N	N]19:55809836]	67179_2	N	N]7:22881277]	SVTYPE=BND;POS=22881277;STRANDS=++:5;IMPRECISE;CIPOS=-10,311;CIEND=-10,402;CIPOS95=-2,86;CIEND95=-1,153;MATEID=67179_2;EVENT=67179;SU=5;PE=5;SR=0;ALG=PROD;AF=5.94e-05;NSAMP=1;MSQ=104.7;AN=16834;AC=1;NS=8438;AC_Hom=0;AC_Het=1;AC_Hemi=0;MAF=5.92557e-05;HWE=1;NFAM=1	SVTYPE=BND;POS=55809836;STRANDS=++:5;IMPRECISE;CIPOS=-10,402;CIEND=-10,311;CIPOS95=-1,153;CIEND95=-2,86;MATEID=67179_1;EVENT=67179;SECONDARY;SU=5;PE=5;SR=0;ALG=PROD;AF=5.94e-05;NSAMP=1;MSQ=104.7;AN=16834;AC=1;NS=8438;AC_Hom=0;AC_Het=1;AC_Hemi=0;MAF=5.92557e-05;HWE=1;NFAM=1
7	22881432	22881617	7	73857319	73857479	313375	515.38	-	-	BND	PASS	313375_1	N	[7:73857450[N	313375_2	N	[7:22881588[N	SVTYPE=BND;POS=22881588;STRANDS=--:24;IMPRECISE;CIPOS=-155,30;CIEND=-130,30;CIPOS95=-33,30;CIEND95=-47,30;MATEID=313375_2;EVENT=313375;SU=24;PE=24;SR=0;ALG=PROD;AF=0.0001188;NSAMP=2;MSQ=257.68;AN=16834;AC=2;NS=8438;AC_Hom=0;AC_Het=2;AC_Hemi=0;MAF=0.000118511;HWE=1;NFAM=2	SVTYPE=BND;POS=73857450;STRANDS=--:24;IMPRECISE;CIPOS=-130,30;CIEND=-155,30;CIPOS95=-47,30;CIEND95=-33,30;MATEID=313375_1;EVENT=313375;SECONDARY;SU=24;PE=24;SR=0;ALG=PROD;AF=0.0001188;NSAMP=2;MSQ=257.68;AN=16834;AC=2;NS=8438;AC_Hom=0;AC_Het=2;AC_Hemi=0;MAF=0.000118511;HWE=1;NFAM=2
7	22889576	22889779	7	22890535	22890709	283752	299.48	-	+	DUP	PASS	283752	N	<DUP>	.	.	.	SVTYPE=DUP;POS=22889749;SVLEN=816;END=22890565;STRANDS=-+:34;IMPRECISE;CIPOS=-173,30;CIEND=-30,144;CIPOS95=-35,30;CIEND95=-20,20;SU=34;PE=34;SR=0;ALG=PROD;AF=0.0001188;NSAMP=2;MSQ=147.65;AN=16834;AC=2;NS=8438;AC_Hom=0;AC_Het=2;AC_Hemi=0;MAF=0.000118511;HWE=1;NFAM=2	.
7	22902234	22902291	Y	6953173	6953230	69270	18683.1	-	-	BND	LOW	69270_1	N	[Y:6953203[N	69270_2	N	[7:22902264[N	SVTYPE=BND;POS=22902264;STRANDS=--:31;CIPOS=-29,28;CIEND=-29,28;CIPOS95=0,0;CIEND95=0,0;MATEID=69270_2;EVENT=69270;SU=31;PE=0;SR=31;ALG=PROD;AF=0.04087;NSAMP=678;MSQ=26.78;AN=16834;AC=688;NS=8438;AC_Hom=20;AC_Het=670;AC_Hemi=0;MAF=0.0408865;HWE=0.329144;NFAM=656	SVTYPE=BND;POS=6953203;STRANDS=--:31;CIPOS=-29,28;CIEND=-29,28;CIPOS95=0,0;CIEND95=0,0;MATEID=69270_1;EVENT=69270;SECONDARY;SU=31;PE=0;SR=31;ALG=PROD;AF=0.04087;NSAMP=678;MSQ=26.78;AN=16834;AC=688;NS=8438;AC_Hom=20;AC_Het=670;AC_Hemi=0;MAF=0.0408865;HWE=0.329144;NFAM=656
7	22913969	22913986	7	22914277	22914294	219823	47.93	+	-	BND	LOW	219823_1	N	N[7:22914287[	219823_2	N	]7:22913978]N	SVTYPE=BND;POS=22913978;STRANDS=+-:4;CIPOS=-9,8;CIEND=-9,8;CIPOS95=0,0;CIEND95=0,0;MATEID=219823_2;EVENT=219823;SU=4;PE=0;SR=4;ALG=PROD;AF=0.0001782;NSAMP=3;MSQ=12.53;AN=16834;AC=3;NS=8438;AC_Hom=0;AC_Het=3;AC_Hemi=0;MAF=0.000177767;HWE=1;NFAM=3	SVTYPE=BND;POS=22914287;STRANDS=+-:4;CIPOS=-9,8;CIEND=-9,8;CIPOS95=0,0;CIEND95=0,0;MATEID=219823_1;EVENT=219823;SECONDARY;SU=4;PE=0;SR=4;ALG=PROD;AF=0.0001782;NSAMP=3;MSQ=12.53;AN=16834;AC=3;NS=8438;AC_Hom=0;AC_Het=3;AC_Hemi=0;MAF=0.000177767;HWE=1;NFAM=3
7	22930995	22931002	7	22931600	22931606	219824	347.67	+	-	DEL	PASS	219824	N	<DEL>	.	.	.	SVTYPE=DEL;POS=22930999;SVLEN=-605;END=22931604;STRANDS=+-:17;CIPOS=-4,3;CIEND=-4,2;CIPOS95=0,0;CIEND95=0,0;SU=17;PE=9;SR=8;ALG=PROD;AF=5.94e-05;NSAMP=1;MSQ=347.67;AN=16834;AC=1;NS=8438;AC_Hom=0;AC_Het=1;AC_Hemi=0;MAF=5.92557e-05;HWE=1;NFAM=1	.
7	22931527	22931574	7	22931594	22931633	219825	1289.03	+	-	BND	PASS	219825_1	N	N[7:22931624[	219825_2	N	]7:22931551]N	SVTYPE=BND;POS=22931551;STRANDS=+-:46;CIPOS=-24,23;CIEND=-29,10;CIPOS95=0,0;CIEND95=0,0;MATEID=219825_2;EVENT=219825;SU=46;PE=0;SR=46;ALG=PROD;AF=0.000297;NSAMP=5;MSQ=257.8;AN=16834;AC=5;NS=8438;AC_Hom=0;AC_Het=5;AC_Hemi=0;MAF=0.000296279;HWE=1;NFAM=5	SVTYPE=BND;POS=22931624;STRANDS=+-:46;CIPOS=-29,10;CIEND=-24,23;CIPOS95=0,0;CIEND95=0,0;MATEID=219825_1;EVENT=219825;SECONDARY;SU=46;PE=0;SR=46;ALG=PROD;AF=0.000297;NSAMP=5;MSQ=257.8;AN=16834;AC=5;NS=8438;AC_Hom=0;AC_Het=5;AC_Hemi=0;MAF=0.000296279;HWE=1;NFAM=5
7	22932546	22932549	7	22947719	22947739	219826	683.38	+	-	DEL	PASS	219826	N	<DEL>	.	.	.	SVTYPE=DEL;POS=22932548;SVLEN=-15181;END=22947729;STRANDS=+-:30;CIPOS=-2,1;CIEND=-10,10;CIPOS95=0,0;CIEND95=0,0;SU=30;PE=17;SR=13;ALG=PROD;AF=5.94e-05;NSAMP=1;MSQ=683.38;AN=16834;AC=1;NS=8438;AC_Hom=0;AC_Het=1;AC_Hemi=0;MAF=5.92557e-05;HWE=1;NFAM=1	.
7	22974259	22974304	7	22974493	22974538	219827	1423.16	+	-	BND	LOW	219827_1	N	N[7:22974517[	219827_2	N	]7:22974282]N	SVTYPE=BND;POS=22974282;STRANDS=+-:30;CIPOS=-23,22;CIEND=-23,22;CIPOS95=0,0;CIEND95=0,0;MATEID=219827_2;EVENT=219827;SU=30;PE=0;SR=30;ALG=PROD;AF=0.0005346;NSAMP=9;MSQ=157.11;AN=16834;AC=9;NS=8438;AC_Hom=0;AC_Het=9;AC_Hemi=0;MAF=0.000533302;HWE=1;NFAM=9	SVTYPE=BND;POS=22974517;STRANDS=+-:30;CIPOS=-23,22;CIEND=-23,22;CIPOS95=0,0;CIEND95=0,0;MATEID=219827_1;EVENT=219827;SECONDARY;SU=30;PE=0;SR=30;ALG=PROD;AF=0.0005346;NSAMP=9;MSQ=157.11;AN=16834;AC=9;NS=8438;AC_Hom=0;AC_Het=9;AC_Hemi=0;MAF=0.000533302;HWE=1;NFAM=9
7	22981700	22981713	18	69652428	69652447	66869	326.31	-	-	BND	PASS	66869_1	N	[18:69652438[N	66869_2	N	[7:22981707[N	SVTYPE=BND;POS=22981707;STRANDS=--:29;CIPOS=-6,7;CIEND=-9,10;CIPOS95=0,0;CIEND95=0,0;MATEID=66869_2;EVENT=66869;SU=29;PE=20;SR=9;ALG=PROD;AF=5.94e-05;NSAMP=1;MSQ=326.31;AN=16834;AC=1;NS=8438;AC_Hom=0;AC_Het=1;AC_Hemi=0;MAF=5.92557e-05;HWE=1;NFAM=1	SVTYPE=BND;POS=69652438;STRANDS=--:29;CIPOS=-9,10;CIEND=-6,7;CIPOS95=0,0;CIEND95=0,0;MATEID=66869_1;EVENT=66869;SECONDARY;SU=29;PE=20;SR=9;ALG=PROD;AF=5.94e-05;NSAMP=1;MSQ=326.31;AN=16834;AC=1;NS=8438;AC_Hom=0;AC_Het=1;AC_Hemi=0;MAF=5.92557e-05;HWE=1;NFAM=1
7	22981734	22981752	7	22982284	22982302	313376	290.17	+	+	BND	PASS	313376_1	N	N]7:22982292]	313376_2	N	N]7:22981742]	SVTYPE=BND;POS=22981742;STRANDS=++:24;CIPOS=-8,10;CIEND=-8,10;CIPOS95=0,0;CIEND95=0,0;MATEID=313376_2;EVENT=313376;SU=24;PE=12;SR=12;ALG=PROD;AF=5.94e-05;NSAMP=1;MSQ=290.17;AN=16834;AC=1;NS=8438;AC_Hom=0;AC_Het=1;AC_Hemi=0;MAF=5.92557e-05;HWE=1;NFAM=1	SVTYPE=BND;POS=22982292;STRANDS=++:24;CIPOS=-8,10;CIEND=-8,10;CIPOS95=0,0;CIEND95=0,0;MATEID=313376_1;EVENT=313376;SECONDARY;SU=24;PE=12;SR=12;ALG=PROD;AF=5.94e-05;NSAMP=1;MSQ=290.17;AN=16834;AC=1;NS=8438;AC_Hom=0;AC_Het=1;AC_Hemi=0;MAF=5.92557e-05;HWE=1;NFAM=1
7	22985781	22985786	7	22986564	22986569	219828	724.28	+	-	BND	PASS	219828_1	N	N[7:22986569[	219828_2	N	]7:22985784]N	SVTYPE=BND;POS=22985784;STRANDS=+-:46;CIPOS=-3,2;CIEND=-4,1;CIPOS95=0,0;CIEND95=0,0;MATEID=219828_2;EVENT=219828;SU=46;PE=35;SR=11;ALG=PROD;AF=5.94e-05;NSAMP=1;MSQ=724.25;AN=16834;AC=1;NS=8438;AC_Hom=0;AC_Het=1;AC_Hemi=0;MAF=5.92557e-05;HWE=1;NFAM=1	SVTYPE=BND;POS=22986569;STRANDS=+-:46;CIPOS=-4,1;CIEND=-3,2;CIPOS95=0,0;CIEND95=0,0;MATEID=219828_1;EVENT=219828;SECONDARY;SU=46;PE=35;SR=11;ALG=PROD;AF=5.94e-05;NSAMP=1;MSQ=724.25;AN=16834;AC=1;NS=8438;AC_Hom=0;AC_Het=1;AC_Hemi=0;MAF=5.92557e-05;HWE=1;NFAM=1
7	22986856	22987280	7	23000430	23000860	219830	49.7	+	-	BND	LOW	219830_1	N	N[7:23000851[	219830_2	N	]7:22986866]N	SVTYPE=BND;POS=22986866;STRANDS=+-:4;IMPRECISE;CIPOS=-10,414;CIEND=-420,10;CIPOS95=0,160;CIEND95=-163,0;MATEID=219830_2;EVENT=219830;SU=4;PE=4;SR=0;ALG=PROD;AF=5.94e-05;NSAMP=1;MSQ=49.7;AN=16834;AC=1;NS=8438;AC_Hom=0;AC_Het=1;AC_Hemi=0;MAF=5.92557e-05;HWE=1;NFAM=1	SVTYPE=BND;POS=23000851;STRANDS=+-:4;IMPRECISE;CIPOS=-420,10;CIEND=-10,414;CIPOS95=-163,0;CIEND95=0,160;MATEID=219830_1;EVENT=219830;SECONDARY;SU=4;PE=4;SR=0;ALG=PROD;AF=5.94e-05;NSAMP=1;MSQ=49.7;AN=16834;AC=1;NS=8438;AC_Hom=0;AC_Het=1;AC_Hemi=0;MAF=5.92557e-05;HWE=1;NFAM=1
7	22986865	22986868	7	22999871	22999873	219829	595.37	+	-	BND	PASS	219829_1	N	N[7:22999874[	219829_2	N	]7:22986867]N	SVTYPE=BND;POS=22986867;STRANDS=+-:38;CIPOS=-2,1;CIEND=-2,0;CIPOS95=0,0;CIEND95=0,0;MATEID=219829_2;EVENT=219829;SU=38;PE=24;SR=14;ALG=PROD;AF=5.94e-05;NSAMP=1;MSQ=595.37;AN=16834;AC=1;NS=8438;AC_Hom=0;AC_Het=1;AC_Hemi=0;MAF=5.92557e-05;HWE=1;NFAM=1	SVTYPE=BND;POS=22999874;STRANDS=+-:38;CIPOS=-2,0;CIEND=-2,1;CIPOS95=0,0;CIEND95=0,0;MATEID=219829_1;EVENT=219829;SECONDARY;SU=38;PE=24;SR=14;ALG=PROD;AF=5.94e-05;NSAMP=1;MSQ=595.37;AN=16834;AC=1;NS=8438;AC_Hom=0;AC_Het=1;AC_Hemi=0;MAF=5.92557e-05;HWE=1;NFAM=1
7	22994405	22994465	7	22994579	22994639	219831	668.13	+	-	BND	LOW	219831_1	N	N[7:22994610[	219831_2	N	]7:22994435]N	SVTYPE=BND;POS=22994435;STRANDS=+-:23;CIPOS=-30,30;CIEND=-30,30;CIPOS95=0,0;CIEND95=0,0;MATEID=219831_2;EVENT=219831;SU=23;PE=0;SR=23;ALG=PROD;AF=0.0002376;NSAMP=4;MSQ=165.77;AN=16834;AC=4;NS=8438;AC_Hom=0;AC_Het=4;AC_Hemi=0;MAF=0.000237023;HWE=1;NFAM=4	SVTYPE=BND;POS=22994610;STRANDS=+-:23;CIPOS=-30,30;CIEND=-30,30;CIPOS95=0,0;CIEND95=0,0;MATEID=219831_1;EVENT=219831;SECONDARY;SU=23;PE=0;SR=23;ALG=PROD;AF=0.0002376;NSAMP=4;MSQ=165.77;AN=16834;AC=4;NS=8438;AC_Hom=0;AC_Het=4;AC_Hemi=0;MAF=0.000237023;HWE=1;NFAM=4
7	22997163	22997183	7	22997533	22997537	219832	635.74	+	-	DEL	PASS	219832	N	<DEL>	.	.	.	SVTYPE=DEL;POS=22997173;SVLEN=-363;END=22997536;STRANDS=+-:16;CIPOS=-10,10;CIEND=-3,1;CIPOS95=0,0;CIEND95=0,0;SU=16;PE=2;SR=14;ALG=PROD;AF=5.94e-05;NSAMP=1;MSQ=635.47;AN=16834;AC=1;NS=8438;AC_Hom=0;AC_Het=1;AC_Hemi=0;MAF=5.92557e-05;HWE=1;NFAM=1	.
7	23000024	23000414	7	23015434	23015840	219835	73.74	+	-	BND	LOW	219835_1	N	N[7:23015831[	219835_2	N	]7:23000034]N	SVTYPE=BND;POS=23000034;STRANDS=+-:5;IMPRECISE;CIPOS=-10,380;CIEND=-396,10;CIPOS95=0,151;CIEND95=-154,0;MATEID=219835_2;EVENT=219835;SU=5;PE=5;SR=0;ALG=PROD;AF=5.94e-05;NSAMP=1;MSQ=73.74;AN=16834;AC=1;NS=8438;AC_Hom=0;AC_Het=1;AC_Hemi=0;MAF=5.92557e-05;HWE=1;NFAM=1	SVTYPE=BND;POS=23015831;STRANDS=+-:5;IMPRECISE;CIPOS=-396,10;CIEND=-10,380;CIPOS95=-154,0;CIEND95=0,151;MATEID=219835_1;EVENT=219835;SECONDARY;SU=5;PE=5;SR=0;ALG=PROD;AF=5.94e-05;NSAMP=1;MSQ=73.74;AN=16834;AC=1;NS=8438;AC_Hom=0;AC_Het=1;AC_Hemi=0;MAF=5.92557e-05;HWE=1;NFAM=1
7	23000025	23000045	7	23000840	23000860	219833	34.67	+	-	BND	LOW	219833_1	N	N[7:23000851[	219833_2	N	]7:23000035]N	SVTYPE=BND;POS=23000035;STRANDS=+-:15;CIPOS=-10,10;CIEND=-10,10;CIPOS95=0,0;CIEND95=0,0;MATEID=219833_2;EVENT=219833;SU=15;PE=4;SR=11;ALG=PROD;AF=5.94e-05;NSAMP=1;MSQ=34.67;AN=16834;AC=1;NS=8438;AC_Hom=0;AC_Het=1;AC_Hemi=0;MAF=5.92557e-05;HWE=1;NFAM=1	SVTYPE=BND;POS=23000851;STRANDS=+-:15;CIPOS=-10,10;CIEND=-10,10;CIPOS95=0,0;CIEND95=0,0;MATEID=219833_1;EVENT=219833;SECONDARY;SU=15;PE=4;SR=11;ALG=PROD;AF=5.94e-05;NSAMP=1;MSQ=34.67;AN=16834;AC=1;NS=8438;AC_Hom=0;AC_Het=1;AC_Hemi=0;MAF=5.92557e-05;HWE=1;NFAM=1
7	23000025	23000405	7	23003797	23004034	219834	586.61	+	-	BND	PASS	219834_1	N	N[7:23004033[	219834_2	N	]7:23000035]N	SVTYPE=BND;POS=23000035;STRANDS=+-:17;IMPRECISE;CIPOS=-10,370;CIEND=-235,2;CIPOS95=-1,95;CIEND95=-96,0;MATEID=219834_2;EVENT=219834;SU=17;PE=17;SR=0;ALG=PROD;AF=5.94e-05;NSAMP=1;MSQ=586.61;AN=16834;AC=1;NS=8438;AC_Hom=0;AC_Het=1;AC_Hemi=0;MAF=5.92557e-05;HWE=1;NFAM=1	SVTYPE=BND;POS=23004033;STRANDS=+-:17;IMPRECISE;CIPOS=-235,2;CIEND=-10,370;CIPOS95=-96,0;CIEND95=-1,95;MATEID=219834_1;EVENT=219834;SECONDARY;SU=17;PE=17;SR=0;ALG=PROD;AF=5.94e-05;NSAMP=1;MSQ=586.61;AN=16834;AC=1;NS=8438;AC_Hom=0;AC_Het=1;AC_Hemi=0;MAF=5.92557e-05;HWE=1;NFAM=1
7	23000931	23000951	7	23004030	23004032	219836	199.74	+	-	BND	LOW	219836_1	N	N[7:23004033[	219836_2	N	]7:23000941]N	SVTYPE=BND;POS=23000941;STRANDS=+-:22;CIPOS=-10,10;CIEND=-2,0;CIPOS95=0,0;CIEND95=0,0;MATEID=219836_2;EVENT=219836;SU=22;PE=5;SR=17;ALG=PROD;AF=5.94e-05;NSAMP=1;MSQ=199.74;AN=16834;AC=1;NS=8438;AC_Hom=0;AC_Het=1;AC_Hemi=0;MAF=5.92557e-05;HWE=1;NFAM=1	SVTYPE=BND;POS=23004033;STRANDS=+-:22;CIPOS=-2,0;CIEND=-10,10;CIPOS95=0,0;CIEND95=0,0;MATEID=219836_1;EVENT=219836;SECONDARY;SU=22;PE=5;SR=17;ALG=PROD;AF=5.94e-05;NSAMP=1;MSQ=199.74;AN=16834;AC=1;NS=8438;AC_Hom=0;AC_Het=1;AC_Hemi=0;MAF=5.92557e-05;HWE=1;NFAM=1
7	23004142	23004162	7	23015827	23015831	219837	22.79	+	-	BND	LOW	219837_1	N	N[7:23015831[	219837_2	N	]7:23004152]N	SVTYPE=BND;POS=23004152;STRANDS=+-:15;CIPOS=-10,10;CIEND=-3,1;CIPOS95=0,0;CIEND95=0,0;MATEID=219837_2;EVENT=219837;SU=15;PE=4;SR=11;ALG=PROD;AF=5.94e-05;NSAMP=1;MSQ=22.79;AN=16834;AC=1;NS=8438;AC_Hom=0;AC_Het=1;AC_Hemi=0;MAF=5.92557e-05;HWE=1;NFAM=1	SVTYPE=BND;POS=23015831;STRANDS=+-:15;CIPOS=-3,1;CIEND=-10,10;CIPOS95=0,0;CIEND95=0,0;MATEID=219837_1;EVENT=219837;SECONDARY;SU=15;PE=4;SR=11;ALG=PROD;AF=5.94e-05;NSAMP=1;MSQ=22.79;AN=16834;AC=1;NS=8438;AC_Hom=0;AC_Het=1;AC_Hemi=0;MAF=5.92557e-05;HWE=1;NFAM=1
7	23004147	23004537	7	23016675	23016958	219838	31.85	+	-	BND	LOW	219838_1	N	N[7:23016957[	219838_2	N	]7:23004157]N	SVTYPE=BND;POS=23004157;STRANDS=+-:12;IMPRECISE;CIPOS=-10,380;CIEND=-281,2;CIPOS95=-1,97;CIEND95=-122,0;MATEID=219838_2;EVENT=219838;SU=12;PE=12;SR=0;ALG=PROD;AF=5.94e-05;NSAMP=1;MSQ=31.85;AN=16834;AC=1;NS=8438;AC_Hom=0;AC_Het=1;AC_Hemi=0;MAF=5.92557e-05;HWE=1;NFAM=1	SVTYPE=BND;POS=23016957;STRANDS=+-:12;IMPRECISE;CIPOS=-281,2;CIEND=-10,380;CIPOS95=-122,0;CIEND95=-1,97;MATEID=219838_1;EVENT=219838;SECONDARY;SU=12;PE=12;SR=0;ALG=PROD;AF=5.94e-05;NSAMP=1;MSQ=31.85;AN=16834;AC=1;NS=8438;AC_Hom=0;AC_Het=1;AC_Hemi=0;MAF=5.92557e-05;HWE=1;NFAM=1
7	23015922	23015925	7	23016946	23016966	219839	157.78	+	-	BND	LOW	219839_1	N	N[7:23016957[	219839_2	N	]7:23015924]N	SVTYPE=BND;POS=23015924;STRANDS=+-:17;CIPOS=-2,1;CIEND=-10,10;CIPOS95=0,0;CIEND95=0,0;MATEID=219839_2;EVENT=219839;SU=17;PE=3;SR=14;ALG=PROD;AF=5.94e-05;NSAMP=1;MSQ=157.78;AN=16834;AC=1;NS=8438;AC_Hom=0;AC_Het=1;AC_Hemi=0;MAF=5.92557e-05;HWE=1;NFAM=1	SVTYPE=BND;POS=23016957;STRANDS=+-:17;CIPOS=-10,10;CIEND=-2,1;CIPOS95=0,0;CIEND95=0,0;MATEID=219839_1;EVENT=219839;SECONDARY;SU=17;PE=3;SR=14;ALG=PROD;AF=5.94e-05;NSAMP=1;MSQ=157.78;AN=16834;AC=1;NS=8438;AC_Hom=0;AC_Het=1;AC_Hemi=0;MAF=5.92557e-05;HWE=1;NFAM=1
7	23017039	23017042	7	23017883	23017886	219840	100.61	+	-	BND	LOW	219840_1	N	N[7:23017886[	219840_2	N	]7:23017041]N	SVTYPE=BND;POS=23017041;STRANDS=+-:21;CIPOS=-2,1;CIEND=-2,1;CIPOS95=0,0;CIEND95=0,0;MATEID=219840_2;EVENT=219840;SU=21;PE=8;SR=13;ALG=PROD;AF=5.94e-05;NSAMP=1;MSQ=100.61;AN=16834;AC=1;NS=8438;AC_Hom=0;AC_Het=1;AC_Hemi=0;MAF=5.92557e-05;HWE=1;NFAM=1	SVTYPE=BND;POS=23017886;STRANDS=+-:21;CIPOS=-2,1;CIEND=-2,1;CIPOS95=0,0;CIEND95=0,0;MATEID=219840_1;EVENT=219840;SECONDARY;SU=21;PE=8;SR=13;ALG=PROD;AF=5.94e-05;NSAMP=1;MSQ=100.61;AN=16834;AC=1;NS=8438;AC_Hom=0;AC_Het=1;AC_Hemi=0;MAF=5.92557e-05;HWE=1;NFAM=1
7	23018060	23018389	7	23053192	23053550	219842	58.46	+	-	BND	LOW	219842_1	N	N[7:23053541[	219842_2	N	]7:23018068]N	SVTYPE=BND;POS=23018068;STRANDS=+-:7;IMPRECISE;CIPOS=-8,321;CIEND=-348,10;CIPOS95=0,126;CIEND95=-113,0;MATEID=219842_2;EVENT=219842;SU=7;PE=7;SR=0;ALG=PROD;AF=5.94e-05;NSAMP=1;MSQ=58.46;AN=16834;AC=1;NS=8438;AC_Hom=0;AC_Het=1;AC_Hemi=0;MAF=5.92557e-05;HWE=1;NFAM=1	SVTYPE=BND;POS=23053541;STRANDS=+-:7;IMPRECISE;CIPOS=-348,10;CIEND=-8,321;CIPOS95=-113,0;CIEND95=0,126;MATEID=219842_1;EVENT=219842;SECONDARY;SU=7;PE=7;SR=0;ALG=PROD;AF=5.94e-05;NSAMP=1;MSQ=58.46;AN=16834;AC=1;NS=8438;AC_Hom=0;AC_Het=1;AC_Hemi=0;MAF=5.92557e-05;HWE=1;NFAM=1
7	23018067	23018070	7	23023551	23023571	219841	271.5	+	-	BND	PASS	219841_1	N	N[7:23023562[	219841_2	N	]7:23018069]N	SVTYPE=BND;POS=23018069;STRANDS=+-:26;CIPOS=-2,1;CIEND=-10,10;CIPOS95=0,0;CIEND95=0,0;MATEID=219841_2;EVENT=219841;SU=26;PE=14;SR=12;ALG=PROD;AF=5.94e-05;NSAMP=1;MSQ=271.5;AN=16834;AC=1;NS=8438;AC_Hom=0;AC_Het=1;AC_Hemi=0;MAF=5.92557e-05;HWE=1;NFAM=1	SVTYPE=BND;POS=23023562;STRANDS=+-:26;CIPOS=-10,10;CIEND=-2,1;CIPOS95=0,0;CIEND95=0,0;MATEID=219841_1;EVENT=219841;SECONDARY;SU=26;PE=14;SR=12;ALG=PROD;AF=5.94e-05;NSAMP=1;MSQ=271.5;AN=16834;AC=1;NS=8438;AC_Hom=0;AC_Het=1;AC_Hemi=0;MAF=5.92557e-05;HWE=1;NFAM=1
7	23023660	23023932	7	23053277	23053547	219843	226.54	+	-	BND	LOW	219843_1	N	N[7:23053541[	219843_2	N	]7:23023669]N	SVTYPE=BND;POS=23023669;STRANDS=+-:12;IMPRECISE;CIPOS=-9,263;CIEND=-263,7;CIPOS95=-1,112;CIEND95=-102,0;MATEID=219843_2;EVENT=219843;SU=12;PE=12;SR=0;ALG=PROD;AF=5.94e-05;NSAMP=1;MSQ=226.54;AN=16834;AC=1;NS=8438;AC_Hom=0;AC_Het=1;AC_Hemi=0;MAF=5.92557e-05;HWE=1;NFAM=1	SVTYPE=BND;POS=23053541;STRANDS=+-:12;IMPRECISE;CIPOS=-263,7;CIEND=-9,263;CIPOS95=-102,0;CIEND95=-1,112;MATEID=219843_1;EVENT=219843;SECONDARY;SU=12;PE=12;SR=0;ALG=PROD;AF=5.94e-05;NSAMP=1;MSQ=226.54;AN=16834;AC=1;NS=8438;AC_Hom=0;AC_Het=1;AC_Hemi=0;MAF=5.92557e-05;HWE=1;NFAM=1
7	23028437	23028452	X	64861445	64861465	68959	20.71	-	-	BND	LOW	68959_1	N	[X:64861456[N	68959_2	N	[7:23028447[N	SVTYPE=BND;POS=23028447;STRANDS=--:10;CIPOS=-9,6;CIEND=-10,10;CIPOS95=0,0;CIEND95=0,0;MATEID=68959_2;EVENT=68959;SU=10;PE=6;SR=4;ALG=PROD;AF=5.94e-05;NSAMP=1;MSQ=20.7;AN=16834;AC=1;NS=8438;AC_Hom=0;AC_Het=1;AC_Hemi=0;MAF=5.92557e-05;HWE=1;NFAM=1	SVTYPE=BND;POS=64861456;STRANDS=--:10;CIPOS=-10,10;CIEND=-9,6;CIPOS95=0,0;CIEND95=0,0;MATEID=68959_1;EVENT=68959;SECONDARY;SU=10;PE=6;SR=4;ALG=PROD;AF=5.94e-05;NSAMP=1;MSQ=20.7;AN=16834;AC=1;NS=8438;AC_Hom=0;AC_Het=1;AC_Hemi=0;MAF=5.92557e-05;HWE=1;NFAM=1
7	23030751	23030769	7	23053530	23053550	219844	730.39	+	-	BND	PASS	219844_1	N	N[7:23053541[	219844_2	N	]7:23030759]N	SVTYPE=BND;POS=23030759;STRANDS=+-:41;CIPOS=-8,10;CIEND=-10,10;CIPOS95=0,0;CIEND95=0,0;MATEID=219844_2;EVENT=219844;SU=41;PE=12;SR=29;ALG=PROD;AF=5.94e-05;NSAMP=1;MSQ=730.39;AN=16834;AC=1;NS=8438;AC_Hom=0;AC_Het=1;AC_Hemi=0;MAF=5.92557e-05;HWE=1;NFAM=1	SVTYPE=BND;POS=23053541;STRANDS=+-:41;CIPOS=-10,10;CIEND=-8,10;CIPOS95=0,0;CIEND95=0,0;MATEID=219844_1;EVENT=219844;SECONDARY;SU=41;PE=12;SR=29;ALG=PROD;AF=5.94e-05;NSAMP=1;MSQ=730.39;AN=16834;AC=1;NS=8438;AC_Hom=0;AC_Het=1;AC_Hemi=0;MAF=5.92557e-05;HWE=1;NFAM=1
7	23041765	23041783	7	23042510	23042515	219845	623.78	+	-	BND	LOW	219845_1	N	N[7:23042515[	219845_2	N	]7:23041773]N	SVTYPE=BND;POS=23041773;STRANDS=+-:23;CIPOS=-8,10;CIEND=-4,1;CIPOS95=0,0;CIEND95=0,0;MATEID=219845_2;EVENT=219845;SU=23;PE=13;SR=10;ALG=PROD;AF=0.0005346;NSAMP=9;MSQ=67.16;AN=16834;AC=9;NS=8438;AC_Hom=0;AC_Het=9;AC_Hemi=0;MAF=0.000533302;HWE=1;NFAM=9	SVTYPE=BND;POS=23042515;STRANDS=+-:23;CIPOS=-4,1;CIEND=-8,10;CIPOS95=0,0;CIEND95=0,0;MATEID=219845_1;EVENT=219845;SECONDARY;SU=23;PE=13;SR=10;ALG=PROD;AF=0.0005346;NSAMP=9;MSQ=67.16;AN=16834;AC=9;NS=8438;AC_Hom=0;AC_Het=9;AC_Hemi=0;MAF=0.000533302;HWE=1;NFAM=9
7	23053073	23053130	7	23053217	23053271	219846	269.91	+	-	BND	LOW	219846_1	N	N[7:23053243[	219846_2	N	]7:23053102]N	SVTYPE=BND;POS=23053102;STRANDS=+-:12;CIPOS=-29,28;CIEND=-25,29;CIPOS95=0,0;CIEND95=0,0;MATEID=219846_2;EVENT=219846;SU=12;PE=0;SR=12;ALG=PROD;AF=0.0001188;NSAMP=2;MSQ=134.82;AN=16834;AC=2;NS=8438;AC_Hom=0;AC_Het=2;AC_Hemi=0;MAF=0.000118511;HWE=1;NFAM=2	SVTYPE=BND;POS=23053243;STRANDS=+-:12;CIPOS=-25,29;CIEND=-29,28;CIPOS95=0,0;CIEND95=0,0;MATEID=219846_1;EVENT=219846;SECONDARY;SU=12;PE=0;SR=12;ALG=PROD;AF=0.0001188;NSAMP=2;MSQ=134.82;AN=16834;AC=2;NS=8438;AC_Hom=0;AC_Het=2;AC_Hemi=0;MAF=0.000118511;HWE=1;NFAM=2
7	23055316	23055375	7	23055589	23055649	219847	107.27	+	-	BND	LOW	219847_1	N	N[7:23055620[	219847_2	N	]7:23055345]N	SVTYPE=BND;POS=23055345;STRANDS=+-:15;CIPOS=-29,30;CIEND=-30,30;CIPOS95=0,0;CIEND95=0,0;MATEID=219847_2;EVENT=219847;SU=15;PE=0;SR=15;ALG=PROD;AF=0.0002376;NSAMP=4;MSQ=24.73;AN=16834;AC=4;NS=8438;AC_Hom=0;AC_Het=4;AC_Hemi=0;MAF=0.000237023;HWE=1;NFAM=4	SVTYPE=BND;POS=23055620;STRANDS=+-:15;CIPOS=-30,30;CIEND=-29,30;CIPOS95=0,0;CIEND95=0,0;MATEID=219847_1;EVENT=219847;SECONDARY;SU=15;PE=0;SR=15;ALG=PROD;AF=0.0002376;NSAMP=4;MSQ=24.73;AN=16834;AC=4;NS=8438;AC_Hom=0;AC_Het=4;AC_Hemi=0;MAF=0.000237023;HWE=1;NFAM=4
7	23075189	23075440	7	25642781	25643057	283753	1651.95	-	+	BND	LOW	283753_1	N	]7:25642796]N	283753_2	N	N[7:23075428[	SVTYPE=BND;POS=23075428;STRANDS=-+:127;IMPRECISE;CIPOS=-238,13;CIEND=-15,261;CIPOS95=-35,13;CIEND95=-6,6;MATEID=283753_2;EVENT=283753;SU=127;PE=127;SR=0;ALG=PROD;AF=0.003624;NSAMP=59;MSQ=27.68;AN=16834;AC=61;NS=8438;AC_Hom=4;AC_Het=57;AC_Hemi=0;MAF=0.0036146;HWE=0.00516282;NFAM=59	SVTYPE=BND;POS=25642796;STRANDS=-+:127;IMPRECISE;CIPOS=-15,261;CIEND=-238,13;CIPOS95=-6,6;CIEND95=-35,13;MATEID=283753_1;EVENT=283753;SECONDARY;SU=127;PE=127;SR=0;ALG=PROD;AF=0.003624;NSAMP=59;MSQ=27.68;AN=16834;AC=61;NS=8438;AC_Hom=4;AC_Het=57;AC_Hemi=0;MAF=0.0036146;HWE=0.00516282;NFAM=59
7	23086206	23086458	7	23086404	23086647	219848	227.82	+	-	DEL	PASS	219848	N	<DEL>	.	.	.	SVTYPE=DEL;POS=23086216;SVLEN=-421;END=23086637;STRANDS=+-:10;IMPRECISE;CIPOS=-10,242;CIEND=-233,10;CIPOS95=0,73;CIEND95=-86,1;SU=10;PE=10;SR=0;ALG=PROD;AF=5.94e-05;NSAMP=1;MSQ=227.69;AN=16834;AC=1;NS=8438;AC_Hom=0;AC_Het=1;AC_Hemi=0;MAF=5.92557e-05;HWE=1;NFAM=1	.
7	23090721	23090921	7	126011469	126011887	313377	2333.45	+	+	BND	LOW	313377_1	N	N]7:126011498]	313377_2	N	N]7:23090732]	SVTYPE=BND;POS=23090732;STRANDS=++:79;IMPRECISE;CIPOS=-11,189;CIEND=-29,389;CIPOS95=-7,7;CIEND95=-29,32;MATEID=313377_2;EVENT=313377;SU=79;PE=79;SR=0;ALG=PROD;AF=0.003921;NSAMP=66;MSQ=34.35;AN=16834;AC=66;NS=8438;AC_Hom=0;AC_Het=66;AC_Hemi=0;MAF=0.00391088;HWE=1;NFAM=65	SVTYPE=BND;POS=126011498;STRANDS=++:79;IMPRECISE;CIPOS=-29,389;CIEND=-11,189;CIPOS95=-29,32;CIEND95=-7,7;MATEID=313377_1;EVENT=313377;SECONDARY;SU=79;PE=79;SR=0;ALG=PROD;AF=0.003921;NSAMP=66;MSQ=34.35;AN=16834;AC=66;NS=8438;AC_Hom=0;AC_Het=66;AC_Hemi=0;MAF=0.00391088;HWE=1;NFAM=65
7	23095968	23095968	7	23096017	23096017	219849	2.24385e+06	+	-	BND	PASS	219849_1	N	N[7:23096018[	219849_2	N	]7:23095968]N	SVTYPE=BND;POS=23095968;STRANDS=+-:54120;CIPOS=0,0;CIEND=0,0;CIPOS95=0,0;CIEND95=0,0;MATEID=219849_2;EVENT=219849;SU=54120;PE=113;SR=54007;ALG=PROD;AF=0.6704;NSAMP=7419;MSQ=301.56;AN=16834;AC=11286;NS=8438;AC_Hom=7760;AC_Het=3557;AC_Hemi=0;MAF=0.329403;HWE=2.78548e-05;NFAM=6500	SVTYPE=BND;POS=23096018;STRANDS=+-:54120;CIPOS=0,0;CIEND=0,0;CIPOS95=0,0;CIEND95=0,0;MATEID=219849_1;EVENT=219849;SECONDARY;SU=54120;PE=113;SR=54007;ALG=PROD;AF=0.6704;NSAMP=7419;MSQ=301.56;AN=16834;AC=11286;NS=8438;AC_Hom=7760;AC_Het=3557;AC_Hemi=0;MAF=0.329403;HWE=2.78548e-05;NFAM=6500
7	23098744	23099289	7	38649286	38649863	219850	608057.0	+	-	BND	LOW	219850_1	N	N[7:38649834[	219850_2	N	]7:23098901]N	SVTYPE=BND;POS=23098901;STRANDS=+-:12;IMPRECISE;CIPOS=-157,388;CIEND=-547,30;CIPOS95=-126,126;CIEND95=-159,30;MATEID=219850_2;EVENT=219850;SU=12;PE=12;SR=0;ALG=PROD;AF=0.4152;NSAMP=6907;MSQ=87.78;AN=16834;AC=6990;NS=8438;AC_Hom=166;AC_Het=6837;AC_Hemi=0;MAF=0.414968;HWE=0;NFAM=6106	SVTYPE=BND;POS=38649834;STRANDS=+-:12;IMPRECISE;CIPOS=-547,30;CIEND=-157,388;CIPOS95=-159,30;CIEND95=-126,126;MATEID=219850_1;EVENT=219850;SECONDARY;SU=12;PE=12;SR=0;ALG=PROD;AF=0.4152;NSAMP=6907;MSQ=87.78;AN=16834;AC=6990;NS=8438;AC_Hom=166;AC_Het=6837;AC_Hemi=0;MAF=0.414968;HWE=0;NFAM=6106
7	23132652	23132654	7	23141454	23141455	219852	26155.4	+	-	DEL	PASS	219852	N	<DEL>	.	.	.	SVTYPE=DEL;POS=23132653;SVLEN=-8802;END=23141455;STRANDS=+-:1161;CIPOS=-1,1;CIEND=-1,0;CIPOS95=0,0;CIEND95=0,0;SU=1161;PE=619;SR=542;ALG=PROD;AF=0.004277;NSAMP=72;MSQ=363.27;AN=16834;AC=72;NS=8438;AC_Hom=0;AC_Het=72;AC_Hemi=0;MAF=0.00426641;HWE=1;NFAM=70	.
7	23139881	23139881	7	23144312	23144312	219853	126461.0	+	-	DEL	PASS	219853	N	<DEL>	.	.	.	SVTYPE=DEL;POS=23139881;SVLEN=-4431;END=23144312;STRANDS=+-:6082;CIPOS=0,0;CIEND=0,0;CIPOS95=0,0;CIEND95=0,0;SU=6082;PE=3303;SR=2779;ALG=PROD;AF=0.02578;NSAMP=419;MSQ=301.82;AN=16834;AC=434;NS=8438;AC_Hom=30;AC_Het=404;AC_Hemi=0;MAF=0.025717;HWE=0.000450476;NFAM=415	.
7	23161067	23161120	7	23161421	23161472	219854	1176.23	+	-	BND	LOW	219854_1	N	N[7:23161449[	219854_2	N	]7:23161094]N	SVTYPE=BND;POS=23161094;STRANDS=+-:28;CIPOS=-27,26;CIEND=-27,24;CIPOS95=0,0;CIEND95=0,0;MATEID=219854_2;EVENT=219854;SU=28;PE=16;SR=12;ALG=PROD;AF=0.000297;NSAMP=5;MSQ=235.21;AN=16834;AC=5;NS=8438;AC_Hom=0;AC_Het=5;AC_Hemi=0;MAF=0.000296279;HWE=1;NFAM=5	SVTYPE=BND;POS=23161449;STRANDS=+-:28;CIPOS=-27,24;CIEND=-27,26;CIPOS95=0,0;CIEND95=0,0;MATEID=219854_1;EVENT=219854;SECONDARY;SU=28;PE=16;SR=12;ALG=PROD;AF=0.000297;NSAMP=5;MSQ=235.21;AN=16834;AC=5;NS=8438;AC_Hom=0;AC_Het=5;AC_Hemi=0;MAF=0.000296279;HWE=1;NFAM=5
7	23177352	23177408	7	23177487	23177543	219855	10987.6	+	-	BND	LOW	219855_1	N	N[7:23177516[	219855_2	N	]7:23177380]N	SVTYPE=BND;POS=23177380;STRANDS=+-:91;CIPOS=-28,28;CIEND=-28,28;CIPOS95=0,0;CIEND95=0,0;MATEID=219855_2;EVENT=219855;SU=91;PE=0;SR=91;ALG=PROD;AF=0.01301;NSAMP=219;MSQ=49.31;AN=16834;AC=219;NS=8438;AC_Hom=0;AC_Het=220;AC_Hemi=0;MAF=0.0130363;HWE=0.406764;NFAM=189	SVTYPE=BND;POS=23177516;STRANDS=+-:91;CIPOS=-28,28;CIEND=-28,28;CIPOS95=0,0;CIEND95=0,0;MATEID=219855_1;EVENT=219855;SECONDARY;SU=91;PE=0;SR=91;ALG=PROD;AF=0.01301;NSAMP=219;MSQ=49.31;AN=16834;AC=219;NS=8438;AC_Hom=0;AC_Het=220;AC_Hemi=0;MAF=0.0130363;HWE=0.406764;NFAM=189
7	23181193	23181199	7	23182409	23182413	219856	9003.37	+	-	BND	PASS	219856_1	N	N[7:23182413[	219856_2	N	]7:23181195]N	SVTYPE=BND;POS=23181195;STRANDS=+-:409;CIPOS=-2,4;CIEND=-3,1;CIPOS95=0,0;CIEND95=0,0;MATEID=219856_2;EVENT=219856;SU=409;PE=221;SR=188;ALG=PROD;AF=0.001366;NSAMP=23;MSQ=391.45;AN=16834;AC=23;NS=8438;AC_Hom=0;AC_Het=23;AC_Hemi=0;MAF=0.00136288;HWE=1;NFAM=23	SVTYPE=BND;POS=23182413;STRANDS=+-:409;CIPOS=-3,1;CIEND=-2,4;CIPOS95=0,0;CIEND95=0,0;MATEID=219856_1;EVENT=219856;SECONDARY;SU=409;PE=221;SR=188;ALG=PROD;AF=0.001366;NSAMP=23;MSQ=391.45;AN=16834;AC=23;NS=8438;AC_Hom=0;AC_Het=23;AC_Hemi=0;MAF=0.00136288;HWE=1;NFAM=23
7	23216125	23216139	7	23216431	23216451	219857	444.49	+	-	DEL	PASS	219857	N	<DEL>	.	.	.	SVTYPE=DEL;POS=23216133;SVLEN=-308;END=23216441;STRANDS=+-:8;CIPOS=-8,6;CIEND=-10,10;CIPOS95=0,0;CIEND95=0,0;SU=8;PE=3;SR=5;ALG=PROD;AF=5.94e-05;NSAMP=1;MSQ=443.67;AN=16834;AC=1;NS=8438;AC_Hom=0;AC_Het=1;AC_Hemi=0;MAF=5.92557e-05;HWE=1;NFAM=1	.
7	23217526	23217826	7	23220786	23221022	219859	6914.94	+	-	DEL	PASS	219859	N	<DEL>	.	.	.	SVTYPE=DEL;POS=23217533;SVLEN=-3483;END=23221016;STRANDS=+-:239;IMPRECISE;CIPOS=-7,293;CIEND=-230,6;CIPOS95=-7,14;CIEND95=-11,6;SU=239;PE=239;SR=0;ALG=PROD;AF=0.002436;NSAMP=41;MSQ=168.57;AN=16834;AC=41;NS=8438;AC_Hom=0;AC_Het=41;AC_Hemi=0;MAF=0.00242949;HWE=1;NFAM=41	.
7	23217531	23217535	7	23218851	23218855	219858	5566.54	+	-	BND	LOW	219858_1	N	N[7:23218855[	219858_2	N	]7:23217533]N	SVTYPE=BND;POS=23217533;STRANDS=+-:361;CIPOS=-2,2;CIEND=-3,1;CIPOS95=0,0;CIEND95=0,0;MATEID=219858_2;EVENT=219858;SU=361;PE=138;SR=223;ALG=PROD;AF=0.002376;NSAMP=40;MSQ=139.16;AN=16834;AC=40;NS=8438;AC_Hom=0;AC_Het=40;AC_Hemi=0;MAF=0.00237023;HWE=1;NFAM=40	SVTYPE=BND;POS=23218855;STRANDS=+-:361;CIPOS=-3,1;CIEND=-2,2;CIPOS95=0,0;CIEND95=0,0;MATEID=219858_1;EVENT=219858;SECONDARY;SU=361;PE=138;SR=223;ALG=PROD;AF=0.002376;NSAMP=40;MSQ=139.16;AN=16834;AC=40;NS=8438;AC_Hom=0;AC_Het=40;AC_Hemi=0;MAF=0.00237023;HWE=1;NFAM=40
7	23218933	23218937	7	23221014	23221018	219860	6491.9	+	-	BND	LOW	219860_1	N	N[7:23221017[	219860_2	N	]7:23218935]N	SVTYPE=BND;POS=23218935;STRANDS=+-:417;CIPOS=-2,2;CIEND=-2,2;CIPOS95=0,0;CIEND95=0,0;MATEID=219860_2;EVENT=219860;SU=417;PE=133;SR=284;ALG=PROD;AF=0.002436;NSAMP=41;MSQ=158.34;AN=16834;AC=41;NS=8438;AC_Hom=0;AC_Het=41;AC_Hemi=0;MAF=0.00242949;HWE=1;NFAM=41	SVTYPE=BND;POS=23221017;STRANDS=+-:417;CIPOS=-2,2;CIEND=-2,2;CIPOS95=0,0;CIEND95=0,0;MATEID=219860_1;EVENT=219860;SECONDARY;SU=417;PE=133;SR=284;ALG=PROD;AF=0.002436;NSAMP=41;MSQ=158.34;AN=16834;AC=41;NS=8438;AC_Hom=0;AC_Het=41;AC_Hemi=0;MAF=0.00242949;HWE=1;NFAM=41
7	23234009	23234066	7	23234309	23234366	219861	158.14	+	-	BND	LOW	219861_1	N	N[7:23234339[	219861_2	N	]7:23234038]N	SVTYPE=BND;POS=23234038;STRANDS=+-:8;CIPOS=-29,28;CIEND=-29,28;CIPOS95=0,0;CIEND95=0,0;MATEID=219861_2;EVENT=219861;SU=8;PE=0;SR=8;ALG=PROD;AF=0.0005346;NSAMP=9;MSQ=17.07;AN=16834;AC=9;NS=8438;AC_Hom=0;AC_Het=9;AC_Hemi=0;MAF=0.000533302;HWE=1;NFAM=9	SVTYPE=BND;POS=23234339;STRANDS=+-:8;CIPOS=-29,28;CIEND=-29,28;CIPOS95=0,0;CIEND95=0,0;MATEID=219861_1;EVENT=219861;SECONDARY;SU=8;PE=0;SR=8;ALG=PROD;AF=0.0005346;NSAMP=9;MSQ=17.07;AN=16834;AC=9;NS=8438;AC_Hom=0;AC_Het=9;AC_Hemi=0;MAF=0.000533302;HWE=1;NFAM=9
7	23256756	23256775	7	23261884	23261899	219862	206.77	+	-	DEL	PASS	219862	N	<DEL>	.	.	.	SVTYPE=DEL;POS=23256766;SVLEN=-5128;END=23261894;STRANDS=+-:10;IMPRECISE;CIPOS=-10,9;CIEND=-10,5;CIPOS95=-1,1;CIEND95=-1,0;SU=10;PE=7;SR=3;ALG=PROD;AF=5.94e-05;NSAMP=1;MSQ=206.77;AN=16834;AC=1;NS=8438;AC_Hom=0;AC_Het=1;AC_Hemi=0;MAF=5.92557e-05;HWE=1;NFAM=1	.
7	23257498	23257508	7	23367528	23367546	283754	97.29	-	+	DUP	PASS	283754	N	<DUP>	.	.	.	SVTYPE=DUP;POS=23257505;SVLEN=110031;END=23367536;STRANDS=-+:10;CIPOS=-7,3;CIEND=-8,10;CIPOS95=0,0;CIEND95=0,0;SU=10;PE=5;SR=5;ALG=PROD;AF=5.94e-05;NSAMP=1;MSQ=96.63;AN=16834;AC=1;NS=8438;AC_Hom=0;AC_Het=1;AC_Hemi=0;MAF=5.92557e-05;HWE=1;NFAM=1	.
7	23259756	23259776	15	66794574	66794589	66036	65.49	-	+	BND	LOW	66036_1	N	]15:66794581]N	66036_2	N	N[7:23259767[	SVTYPE=BND;POS=23259767;STRANDS=-+:12;CIPOS=-10,10;CIEND=-7,8;CIPOS95=0,0;CIEND95=0,0;MATEID=66036_2;EVENT=66036;SU=12;PE=8;SR=4;ALG=PROD;AF=5.94e-05;NSAMP=1;MSQ=65.49;AN=16834;AC=1;NS=8438;AC_Hom=0;AC_Het=1;AC_Hemi=0;MAF=5.92557e-05;HWE=1;NFAM=1	SVTYPE=BND;POS=66794581;STRANDS=-+:12;CIPOS=-7,8;CIEND=-10,10;CIPOS95=0,0;CIEND95=0,0;MATEID=66036_1;EVENT=66036;SECONDARY;SU=12;PE=8;SR=4;ALG=PROD;AF=5.94e-05;NSAMP=1;MSQ=65.49;AN=16834;AC=1;NS=8438;AC_Hom=0;AC_Het=1;AC_Hemi=0;MAF=5.92557e-05;HWE=1;NFAM=1
7	23262192	23262194	7	23263635	23263637	219863	22638.1	+	-	BND	PASS	219863_1	N	N[7:23263638[	219863_2	N	]7:23262193]N	SVTYPE=BND;POS=23262193;STRANDS=+-:996;CIPOS=-1,1;CIEND=-2,0;CIPOS95=0,0;CIEND95=0,0;MATEID=219863_2;EVENT=219863;SU=996;PE=590;SR=406;ALG=PROD;AF=0.003564;NSAMP=60;MSQ=377.3;AN=16834;AC=60;NS=8438;AC_Hom=0;AC_Het=60;AC_Hemi=0;MAF=0.00355534;HWE=1;NFAM=60	SVTYPE=BND;POS=23263638;STRANDS=+-:996;CIPOS=-2,0;CIEND=-1,1;CIPOS95=0,0;CIEND95=0,0;MATEID=219863_1;EVENT=219863;SECONDARY;SU=996;PE=590;SR=406;ALG=PROD;AF=0.003564;NSAMP=60;MSQ=377.3;AN=16834;AC=60;NS=8438;AC_Hom=0;AC_Het=60;AC_Hemi=0;MAF=0.00355534;HWE=1;NFAM=60
7	23270935	23271454	7	116737925	116738241	283755	3536.84	-	+	BND	LOW	283755_1	N	]7:116737955]N	283755_2	N	N[7:23271425[	SVTYPE=BND;POS=23271425;STRANDS=-+:8;IMPRECISE;CIPOS=-489,30;CIEND=-30,286;CIPOS95=-135,30;CIEND95=-30,54;MATEID=283755_2;EVENT=283755;SU=8;PE=8;SR=0;ALG=PROD;AF=0.0183;NSAMP=300;MSQ=7.93;AN=16828;AC=308;NS=8435;AC_Hom=16;AC_Het=292;AC_Hemi=0;MAF=0.0182573;HWE=0.00697377;NFAM=298	SVTYPE=BND;POS=116737955;STRANDS=-+:8;IMPRECISE;CIPOS=-30,286;CIEND=-489,30;CIPOS95=-30,54;CIEND95=-135,30;MATEID=283755_1;EVENT=283755;SECONDARY;SU=8;PE=8;SR=0;ALG=PROD;AF=0.0183;NSAMP=300;MSQ=7.93;AN=16828;AC=308;NS=8435;AC_Hom=16;AC_Het=292;AC_Hemi=0;MAF=0.0182573;HWE=0.00697377;NFAM=298
7	23271039	23271427	22	43588525	43588900	67869	73.23	-	+	BND	LOW	67869_1	N	]22:43588535]N	67869_2	N	N[7:23271418[	SVTYPE=BND;POS=23271418;STRANDS=-+:5;IMPRECISE;CIPOS=-378,10;CIEND=-10,365;CIPOS95=-146,1;CIEND95=-2,103;MATEID=67869_2;EVENT=67869;SU=5;PE=5;SR=0;ALG=PROD;AF=5.94e-05;NSAMP=1;MSQ=71.89;AN=16834;AC=1;NS=8438;AC_Hom=0;AC_Het=1;AC_Hemi=0;MAF=5.92557e-05;HWE=1;NFAM=1	SVTYPE=BND;POS=43588535;STRANDS=-+:5;IMPRECISE;CIPOS=-10,365;CIEND=-378,10;CIPOS95=-2,103;CIEND95=-146,1;MATEID=67869_1;EVENT=67869;SECONDARY;SU=5;PE=5;SR=0;ALG=PROD;AF=5.94e-05;NSAMP=1;MSQ=71.89;AN=16834;AC=1;NS=8438;AC_Hom=0;AC_Het=1;AC_Hemi=0;MAF=5.92557e-05;HWE=1;NFAM=1
7	23271382	23271503	7	23271455	23271609	219864	34784.9	+	-	BND	LOW	219864_1	N	N[7:23271560[	219864_2	N	]7:23271435]N	SVTYPE=BND;POS=23271435;STRANDS=+-:142;IMPRECISE;CIPOS=-53,68;CIEND=-104,50;CIPOS95=-10,10;CIEND95=-43,43;MATEID=219864_2;EVENT=219864;SU=142;PE=4;SR=138;ALG=SUM;AF=0.02988;NSAMP=394;MSQ=82.24;AN=15962;AC=477;NS=8001;AC_Hom=166;AC_Het=312;AC_Hemi=0;MAF=0.0298713;HWE=0;NFAM=349	SVTYPE=BND;POS=23271560;STRANDS=+-:142;IMPRECISE;CIPOS=-104,50;CIEND=-53,68;CIPOS95=-43,43;CIEND95=-10,10;MATEID=219864_1;EVENT=219864;SECONDARY;SU=142;PE=4;SR=138;ALG=SUM;AF=0.02988;NSAMP=394;MSQ=82.24;AN=15962;AC=477;NS=8001;AC_Hom=166;AC_Het=312;AC_Hemi=0;MAF=0.0298713;HWE=0;NFAM=349
7	23271442	23271535	9	81978473	81978553	68519	620.65	-	-	BND	LOW	68519_1	N	[9:81978524[N	68519_2	N	[7:23271493[N	SVTYPE=BND;POS=23271493;STRANDS=--:8;IMPRECISE;CIPOS=-50,43;CIEND=-50,30;CIPOS95=-3,3;CIEND95=-3,3;MATEID=68519_2;EVENT=68519;SU=8;PE=7;SR=1;ALG=PROD;AF=0.002257;NSAMP=38;MSQ=14.54;AN=16834;AC=38;NS=8438;AC_Hom=0;AC_Het=38;AC_Hemi=0;MAF=0.00225172;HWE=1;NFAM=38	SVTYPE=BND;POS=81978524;STRANDS=--:8;IMPRECISE;CIPOS=-50,30;CIEND=-50,43;CIPOS95=-3,3;CIEND95=-3,3;MATEID=68519_1;EVENT=68519;SECONDARY;SU=8;PE=7;SR=1;ALG=PROD;AF=0.002257;NSAMP=38;MSQ=14.54;AN=16834;AC=38;NS=8438;AC_Hom=0;AC_Het=38;AC_Hemi=0;MAF=0.00225172;HWE=1;NFAM=38
7	23271553	23272044	X	141625459	141625787	69198	54.04	+	+	BND	LOW	69198_1	N	N]X:141625469]	69198_2	N	N]7:23271563]	SVTYPE=BND;POS=23271563;STRANDS=++:4;IMPRECISE;CIPOS=-10,481;CIEND=-10,318;CIPOS95=-1,166;CIEND95=-2,120;MATEID=69198_2;EVENT=69198;SU=4;PE=4;SR=0;ALG=PROD;AF=5.94e-05;NSAMP=1;MSQ=32.88;AN=16834;AC=1;NS=8438;AC_Hom=0;AC_Het=1;AC_Hemi=0;MAF=5.92557e-05;HWE=1;NFAM=1	SVTYPE=BND;POS=141625469;STRANDS=++:4;IMPRECISE;CIPOS=-10,318;CIEND=-10,481;CIPOS95=-2,120;CIEND95=-1,166;MATEID=69198_1;EVENT=69198;SECONDARY;SU=4;PE=4;SR=0;ALG=PROD;AF=5.94e-05;NSAMP=1;MSQ=32.88;AN=16834;AC=1;NS=8438;AC_Hom=0;AC_Het=1;AC_Hemi=0;MAF=5.92557e-05;HWE=1;NFAM=1
7	23271565	23271622	9	81978495	81978552	68520	15264.0	+	+	BND	LOW	68520_1	N	N]9:81978524]	68520_2	N	N]7:23271594]	SVTYPE=BND;POS=23271594;STRANDS=++:8;CIPOS=-29,28;CIEND=-29,28;CIPOS95=0,0;CIEND95=0,0;MATEID=68520_2;EVENT=68520;SU=8;PE=0;SR=8;ALG=PROD;AF=0.03796;NSAMP=635;MSQ=23.26;AN=16834;AC=639;NS=8438;AC_Hom=8;AC_Het=632;AC_Hemi=0;MAF=0.0379237;HWE=0.0104756;NFAM=596	SVTYPE=BND;POS=81978524;STRANDS=++:8;CIPOS=-29,28;CIEND=-29,28;CIPOS95=0,0;CIEND95=0,0;MATEID=68520_1;EVENT=68520;SECONDARY;SU=8;PE=0;SR=8;ALG=PROD;AF=0.03796;NSAMP=635;MSQ=23.26;AN=16834;AC=639;NS=8438;AC_Hom=8;AC_Het=632;AC_Hemi=0;MAF=0.0379237;HWE=0.0104756;NFAM=596
7	23284569	23285048	17	49228131	49228633	66620	104.72	+	+	BND	LOW	66620_1	N	N]17:49228141]	66620_2	N	N]7:23284579]	SVTYPE=BND;POS=23284579;STRANDS=++:5;IMPRECISE;CIPOS=-10,469;CIEND=-10,492;CIPOS95=-1,155;CIEND95=-1,170;MATEID=66620_2;EVENT=66620;SU=5;PE=5;SR=0;ALG=PROD;AF=0.0001188;NSAMP=2;MSQ=52.36;AN=16834;AC=2;NS=8438;AC_Hom=0;AC_Het=2;AC_Hemi=0;MAF=0.000118511;HWE=1;NFAM=2	SVTYPE=BND;POS=49228141;STRANDS=++:5;IMPRECISE;CIPOS=-10,492;CIEND=-10,469;CIPOS95=-1,170;CIEND95=-1,155;MATEID=66620_1;EVENT=66620;SECONDARY;SU=5;PE=5;SR=0;ALG=PROD;AF=0.0001188;NSAMP=2;MSQ=52.36;AN=16834;AC=2;NS=8438;AC_Hom=0;AC_Het=2;AC_Hemi=0;MAF=0.000118511;HWE=1;NFAM=2
7	23305319	23305685	7	23329706	23330069	283756	67.57	-	+	DUP	PASS	283756	N	<DUP>	.	.	.	SVTYPE=DUP;POS=23305675;SVLEN=24041;END=23329716;STRANDS=-+:9;IMPRECISE;CIPOS=-356,10;CIEND=-10,353;CIPOS95=-125,0;CIEND95=-2,82;SU=9;PE=9;SR=0;ALG=PROD;AF=5.94e-05;NSAMP=1;MSQ=64.36;AN=16834;AC=1;NS=8438;AC_Hom=0;AC_Het=1;AC_Hemi=0;MAF=5.92557e-05;HWE=1;NFAM=1	.
7	23318899	23319351	7	23318961	23319362	219865	23.5	+	-	DEL	PASS	219865	N	<DEL>	.	.	.	SVTYPE=DEL;POS=23318909;SVLEN=-443;END=23319352;STRANDS=+-:4;IMPRECISE;CIPOS=-10,442;CIEND=-391,10;CIPOS95=-1,131;CIEND95=-126,2;SU=4;PE=4;SR=0;ALG=PROD;AF=5.94e-05;NSAMP=1;MSQ=23.49;AN=16834;AC=1;NS=8438;AC_Hom=0;AC_Het=1;AC_Hemi=0;MAF=5.92557e-05;HWE=1;NFAM=1	.
7	23409666	23409712	7	23414474	23414520	219866	647.43	+	-	DEL	PASS	219866	N	<DEL>	.	.	.	SVTYPE=DEL;POS=23409690;SVLEN=-4808;END=23414498;STRANDS=+-:30;CIPOS=-24,22;CIEND=-24,22;CIPOS95=0,0;CIEND95=0,0;SU=30;PE=17;SR=13;ALG=PROD;AF=0.0001188;NSAMP=2;MSQ=323.71;AN=16834;AC=2;NS=8438;AC_Hom=0;AC_Het=2;AC_Hemi=0;MAF=0.000118511;HWE=1;NFAM=2	.
7	23410500	23410881	7	23411710	23411923	219867	212.53	+	-	DEL	PASS	219867	N	<DEL>	.	.	.	SVTYPE=DEL;POS=23410530;SVLEN=-1363;END=23411893;STRANDS=+-:11;IMPRECISE;CIPOS=-30,351;CIEND=-183,30;CIPOS95=-30,59;CIEND95=-52,30;SU=11;PE=11;SR=0;ALG=PROD;AF=0.0001188;NSAMP=2;MSQ=106.27;AN=16834;AC=2;NS=8438;AC_Hom=0;AC_Het=2;AC_Hemi=0;MAF=0.000118511;HWE=1;NFAM=2	.
7	23418777	23419109	22	24198689	24199177	67812	62.74	-	+	BND	LOW	67812_1	N	]22:24198738]N	67812_2	N	N[7:23419060[	SVTYPE=BND;POS=23419060;STRANDS=-+:6;IMPRECISE;CIPOS=-282,50;CIEND=-49,439;CIPOS95=-125,50;CIEND95=-49,121;MATEID=67812_2;EVENT=67812;SU=6;PE=6;SR=0;ALG=PROD;AF=5.94e-05;NSAMP=1;MSQ=62.74;AN=16834;AC=1;NS=8438;AC_Hom=0;AC_Het=1;AC_Hemi=0;MAF=5.92557e-05;HWE=1;NFAM=1	SVTYPE=BND;POS=24198738;STRANDS=-+:6;IMPRECISE;CIPOS=-49,439;CIEND=-282,50;CIPOS95=-49,121;CIEND95=-125,50;MATEID=67812_1;EVENT=67812;SECONDARY;SU=6;PE=6;SR=0;ALG=PROD;AF=5.94e-05;NSAMP=1;MSQ=62.74;AN=16834;AC=1;NS=8438;AC_Hom=0;AC_Het=1;AC_Hemi=0;MAF=5.92557e-05;HWE=1;NFAM=1
7	23430294	23430304	7	23430597	23430605	219868	368.93	+	-	BND	LOW	219868_1	N	N[7:23430603[	219868_2	N	]7:23430300]N	SVTYPE=BND;POS=23430300;STRANDS=+-:8;CIPOS=-6,4;CIEND=-5,3;CIPOS95=0,0;CIEND95=0,0;MATEID=219868_2;EVENT=219868;SU=8;PE=1;SR=7;ALG=PROD;AF=0.0001188;NSAMP=2;MSQ=184.37;AN=16834;AC=2;NS=8438;AC_Hom=0;AC_Het=2;AC_Hemi=0;MAF=0.000118511;HWE=1;NFAM=2	SVTYPE=BND;POS=23430603;STRANDS=+-:8;CIPOS=-5,3;CIEND=-6,4;CIPOS95=0,0;CIEND95=0,0;MATEID=219868_1;EVENT=219868;SECONDARY;SU=8;PE=1;SR=7;ALG=PROD;AF=0.0001188;NSAMP=2;MSQ=184.37;AN=16834;AC=2;NS=8438;AC_Hom=0;AC_Het=2;AC_Hemi=0;MAF=0.000118511;HWE=1;NFAM=2
7	23441112	23441123	7	23441432	23441446	219869	13.36	+	-	BND	LOW	219869_1	N	N[7:23441441[	219869_2	N	]7:23441118]N	SVTYPE=BND;POS=23441118;STRANDS=+-:6;CIPOS=-6,5;CIEND=-8,6;CIPOS95=0,0;CIEND95=0,0;MATEID=219869_2;EVENT=219869;SU=6;PE=0;SR=6;ALG=PROD;AF=5.94e-05;NSAMP=1;MSQ=11.99;AN=16834;AC=1;NS=8438;AC_Hom=0;AC_Het=1;AC_Hemi=0;MAF=5.92557e-05;HWE=1;NFAM=1	SVTYPE=BND;POS=23441441;STRANDS=+-:6;CIPOS=-8,6;CIEND=-6,5;CIPOS95=0,0;CIEND95=0,0;MATEID=219869_1;EVENT=219869;SECONDARY;SU=6;PE=0;SR=6;ALG=PROD;AF=5.94e-05;NSAMP=1;MSQ=11.99;AN=16834;AC=1;NS=8438;AC_Hom=0;AC_Het=1;AC_Hemi=0;MAF=5.92557e-05;HWE=1;NFAM=1
7	23454728	23454745	7	23455127	23455144	219870	30.75	+	-	BND	LOW	219870_1	N	N[7:23455137[	219870_2	N	]7:23454737]N	SVTYPE=BND;POS=23454737;STRANDS=+-:4;CIPOS=-9,8;CIEND=-9,8;CIPOS95=0,0;CIEND95=0,0;MATEID=219870_2;EVENT=219870;SU=4;PE=0;SR=4;ALG=PROD;AF=0.0001188;NSAMP=2;MSQ=13.52;AN=16834;AC=2;NS=8438;AC_Hom=0;AC_Het=2;AC_Hemi=0;MAF=0.000118511;HWE=1;NFAM=2	SVTYPE=BND;POS=23455137;STRANDS=+-:4;CIPOS=-9,8;CIEND=-9,8;CIPOS95=0,0;CIEND95=0,0;MATEID=219870_1;EVENT=219870;SECONDARY;SU=4;PE=0;SR=4;ALG=PROD;AF=0.0001188;NSAMP=2;MSQ=13.52;AN=16834;AC=2;NS=8438;AC_Hom=0;AC_Het=2;AC_Hemi=0;MAF=0.000118511;HWE=1;NFAM=2
7	23460686	23460691	7	23461035	23461040	219871	371.66	+	-	DEL	PASS	219871	N	<DEL>	.	.	.	SVTYPE=DEL;POS=23460689;SVLEN=-349;END=23461038;STRANDS=+-:13;CIPOS=-3,2;CIEND=-3,2;CIPOS95=0,0;CIEND95=0,0;SU=13;PE=3;SR=10;ALG=PROD;AF=5.94e-05;NSAMP=1;MSQ=371.65;AN=16834;AC=1;NS=8438;AC_Hom=0;AC_Het=1;AC_Hemi=0;MAF=5.92557e-05;HWE=1;NFAM=1	.
7	23483388	23483398	7	23490754	23490766	219872	1907.51	+	-	BND	LOW	219872_1	N	N[7:23490763[	219872_2	N	]7:23483393]N	SVTYPE=BND;POS=23483393;STRANDS=+-:215;CIPOS=-5,5;CIEND=-8,4;CIPOS95=0,0;CIEND95=0,0;MATEID=219872_2;EVENT=219872;SU=215;PE=155;SR=60;ALG=PROD;AF=0.001544;NSAMP=26;MSQ=73.25;AN=16834;AC=26;NS=8438;AC_Hom=0;AC_Het=26;AC_Hemi=0;MAF=0.00154065;HWE=1;NFAM=26	SVTYPE=BND;POS=23490763;STRANDS=+-:215;CIPOS=-8,4;CIEND=-5,5;CIPOS95=0,0;CIEND95=0,0;MATEID=219872_1;EVENT=219872;SECONDARY;SU=215;PE=155;SR=60;ALG=PROD;AF=0.001544;NSAMP=26;MSQ=73.25;AN=16834;AC=26;NS=8438;AC_Hom=0;AC_Het=26;AC_Hemi=0;MAF=0.00154065;HWE=1;NFAM=26
7	23483399	23483507	7	23490989	23491193	283757	2820.1	-	+	BND	LOW	283757_1	N	]7:23491002]N	283757_2	N	N[7:23483498[	SVTYPE=BND;POS=23483498;STRANDS=-+:322;IMPRECISE;CIPOS=-98,10;CIEND=-13,191;CIPOS95=-3,3;CIEND95=-4,4;MATEID=283757_2;EVENT=283757;SU=322;PE=322;SR=0;ALG=PROD;AF=0.002733;NSAMP=45;MSQ=62.59;AN=16834;AC=46;NS=8438;AC_Hom=2;AC_Het=44;AC_Hemi=0;MAF=0.00272576;HWE=0.0596429;NFAM=45	SVTYPE=BND;POS=23491002;STRANDS=-+:322;IMPRECISE;CIPOS=-13,191;CIEND=-98,10;CIPOS95=-4,4;CIEND95=-3,3;MATEID=283757_1;EVENT=283757;SECONDARY;SU=322;PE=322;SR=0;ALG=PROD;AF=0.002733;NSAMP=45;MSQ=62.59;AN=16834;AC=46;NS=8438;AC_Hom=2;AC_Het=44;AC_Hemi=0;MAF=0.00272576;HWE=0.0596429;NFAM=45
7	23488593	23488978	7	23491529	23491815	313378	132.51	-	-	BND	LOW	313378_1	N	[7:23491786[N	313378_2	N	[7:23488929[N	SVTYPE=BND;POS=23488929;STRANDS=--:19;IMPRECISE;CIPOS=-335,50;CIEND=-256,30;CIPOS95=-92,50;CIEND95=-30,30;MATEID=313378_2;EVENT=313378;SU=19;PE=19;SR=0;ALG=PROD;AF=0.0002376;NSAMP=4;MSQ=32.35;AN=16834;AC=4;NS=8438;AC_Hom=0;AC_Het=4;AC_Hemi=0;MAF=0.000237023;HWE=1;NFAM=4	SVTYPE=BND;POS=23491786;STRANDS=--:19;IMPRECISE;CIPOS=-256,30;CIEND=-335,50;CIPOS95=-30,30;CIEND95=-92,50;MATEID=313378_1;EVENT=313378;SECONDARY;SU=19;PE=19;SR=0;ALG=PROD;AF=0.0002376;NSAMP=4;MSQ=32.35;AN=16834;AC=4;NS=8438;AC_Hom=0;AC_Het=4;AC_Hemi=0;MAF=0.000237023;HWE=1;NFAM=4
7	23489078	23489093	7	23491698	23491717	313379	59.67	+	+	BND	LOW	313379_1	N	N]7:23491708]	313379_2	N	N]7:23489083]	SVTYPE=BND;POS=23489083;STRANDS=++:5;IMPRECISE;CIPOS=-5,10;CIEND=-10,9;CIPOS95=-1,1;CIEND95=-1,1;MATEID=313379_2;EVENT=313379;SU=5;PE=3;SR=2;ALG=PROD;AF=5.94e-05;NSAMP=1;MSQ=59.67;AN=16834;AC=1;NS=8438;AC_Hom=0;AC_Het=1;AC_Hemi=0;MAF=5.92557e-05;HWE=1;NFAM=1	SVTYPE=BND;POS=23491708;STRANDS=++:5;IMPRECISE;CIPOS=-10,9;CIEND=-5,10;CIPOS95=-1,1;CIEND95=-1,1;MATEID=313379_1;EVENT=313379;SECONDARY;SU=5;PE=3;SR=2;ALG=PROD;AF=5.94e-05;NSAMP=1;MSQ=59.67;AN=16834;AC=1;NS=8438;AC_Hom=0;AC_Het=1;AC_Hemi=0;MAF=5.92557e-05;HWE=1;NFAM=1
7	23490930	23490982	7	23492574	23492633	219873	650.0	+	-	DEL	PASS	219873	N	<DEL>	.	.	.	SVTYPE=DEL;POS=23490955;SVLEN=-1649;END=23492604;STRANDS=+-:30;CIPOS=-25,27;CIEND=-30,29;CIPOS95=0,0;CIEND95=0,0;SU=30;PE=25;SR=5;ALG=PROD;AF=0.0001188;NSAMP=2;MSQ=325;AN=16834;AC=2;NS=8438;AC_Hom=0;AC_Het=2;AC_Hemi=0;MAF=0.000118511;HWE=1;NFAM=1	.
7	23491155	23491189	7	23492291	23492321	219874	4700.63	+	-	BND	LOW	219874_1	N	N[7:23492312[	219874_2	N	]7:23491165]N	SVTYPE=BND;POS=23491165;STRANDS=+-:259;IMPRECISE;CIPOS=-10,24;CIEND=-20,10;CIPOS95=-2,2;CIEND95=-1,1;MATEID=219874_2;EVENT=219874;SU=259;PE=258;SR=1;ALG=PROD;AF=0.00202;NSAMP=34;MSQ=138.25;AN=16834;AC=34;NS=8438;AC_Hom=0;AC_Het=34;AC_Hemi=0;MAF=0.0020147;HWE=1;NFAM=32	SVTYPE=BND;POS=23492312;STRANDS=+-:259;IMPRECISE;CIPOS=-20,10;CIEND=-10,24;CIPOS95=-1,1;CIEND95=-2,2;MATEID=219874_1;EVENT=219874;SECONDARY;SU=259;PE=258;SR=1;ALG=PROD;AF=0.00202;NSAMP=34;MSQ=138.25;AN=16834;AC=34;NS=8438;AC_Hom=0;AC_Het=34;AC_Hemi=0;MAF=0.0020147;HWE=1;NFAM=32
7	23526748	23526805	7	23528006	23528055	219875	761.08	+	-	DEL	PASS	219875	N	<DEL>	.	.	.	SVTYPE=DEL;POS=23526775;SVLEN=-1257;END=23528032;STRANDS=+-:29;CIPOS=-27,30;CIEND=-26,23;CIPOS95=0,0;CIEND95=0,0;SU=29;PE=23;SR=6;ALG=PROD;AF=0.0001188;NSAMP=2;MSQ=380.54;AN=16834;AC=2;NS=8438;AC_Hom=0;AC_Het=2;AC_Hemi=0;MAF=0.000118511;HWE=1;NFAM=2	.
7	23528499	23528507	7	23528565	23528609	313380	68274.7	+	+	INV	LOW	313380	N	<INV>	.	.	.	SVTYPE=INV;POS=23528506;SVLEN=59;END=23528565;STRANDS=++:560,--:451;CIPOS=-7,1;CIEND=0,44;CIPOS95=0,0;CIEND95=0,0;SU=1011;PE=1004;SR=7;ALG=PROD;AF=0.02768;NSAMP=466;MSQ=146.45;RETAINED;AN=16834;AC=466;NS=8438;AC_Hom=0;AC_Het=466;AC_Hemi=0;MAF=0.0276132;HWE=0.00328327;NFAM=457	.
7	23528554	23528574	7	23528957	23528972	219876	7623.41	+	-	BND	LOW	219876_1	N	N[7:23528963[	219876_2	N	]7:23528564]N	SVTYPE=BND;POS=23528564;STRANDS=+-:8;IMPRECISE;CIPOS=-10,10;CIEND=-5,10;CIPOS95=0,0;CIEND95=0,1;MATEID=219876_2;EVENT=219876;SU=8;PE=3;SR=5;ALG=PROD;AF=0.009445;NSAMP=159;MSQ=47.32;AN=16834;AC=159;NS=8438;AC_Hom=0;AC_Het=159;AC_Hemi=0;MAF=0.00942166;HWE=1;NFAM=157	SVTYPE=BND;POS=23528963;STRANDS=+-:8;IMPRECISE;CIPOS=-5,10;CIEND=-10,10;CIPOS95=0,1;CIEND95=0,0;MATEID=219876_1;EVENT=219876;SECONDARY;SU=8;PE=3;SR=5;ALG=PROD;AF=0.009445;NSAMP=159;MSQ=47.32;AN=16834;AC=159;NS=8438;AC_Hom=0;AC_Het=159;AC_Hemi=0;MAF=0.00942166;HWE=1;NFAM=157
7	23532172	23532410	7	23540814	23541093	219877	332.77	+	-	DEL	PASS	219877	N	<DEL>	.	.	.	SVTYPE=DEL;POS=23532182;SVLEN=-8901;END=23541083;STRANDS=+-:12;IMPRECISE;CIPOS=-10,228;CIEND=-269,10;CIPOS95=-3,46;CIEND95=-61,1;SU=12;PE=12;SR=0;ALG=PROD;AF=5.94e-05;NSAMP=1;MSQ=332.77;AN=16834;AC=1;NS=8438;AC_Hom=0;AC_Het=1;AC_Hemi=0;MAF=5.92557e-05;HWE=1;NFAM=1	.
7	23534611	23534668	7	23534894	23534951	219878	28.14	+	-	MEI	PASS	219878	N	<DEL:ME:SINE|Alu|AluSx>	.	.	.	SVTYPE=MEI;POS=23534640;SVLEN=-283;END=23534923;STRANDS=+-:9;CIPOS=-29,28;CIEND=-29,28;CIPOS95=0,0;CIEND95=0,0;SU=9;PE=0;SR=9;ALG=PROD;AF=0.0001782;NSAMP=3;MSQ=8.48;AN=16834;AC=3;NS=8438;AC_Hom=0;AC_Het=3;AC_Hemi=0;MAF=0.000177767;HWE=1;NFAM=3	.
7	23535124	23535156	7	23536050	23536330	313382	6.83	+	+	INV	LOW	313382	N	<INV>	.	.	.	SVTYPE=INV;POS=23535134;SVLEN=1064;END=23536198;STRANDS=++:2,--:2;IMPRECISE;CIPOS=-10,22;CIEND=-148,132;CIPOS95=-1,14;CIEND95=-101,106;SU=4;PE=4;SR=0;ALG=PROD;AF=5.94e-05;NSAMP=1;MSQ=6.83;AN=16834;AC=1;NS=8438;AC_Hom=0;AC_Het=1;AC_Hemi=0;MAF=5.92557e-05;HWE=1;NFAM=1	.
7	23543134	23543538	21	18788157	18788615	67677	48.97	+	+	BND	LOW	67677_1	N	N]21:18788165]	67677_2	N	N]7:23543144]	SVTYPE=BND;POS=23543144;STRANDS=++:4;IMPRECISE;CIPOS=-10,394;CIEND=-8,450;CIPOS95=-1,137;CIEND95=0,179;MATEID=67677_2;EVENT=67677;SU=4;PE=4;SR=0;ALG=PROD;AF=0.0001782;NSAMP=3;MSQ=16.03;AN=16834;AC=3;NS=8438;AC_Hom=0;AC_Het=3;AC_Hemi=0;MAF=0.000177767;HWE=1;NFAM=3	SVTYPE=BND;POS=18788165;STRANDS=++:4;IMPRECISE;CIPOS=-8,450;CIEND=-10,394;CIPOS95=0,179;CIEND95=-1,137;MATEID=67677_1;EVENT=67677;SECONDARY;SU=4;PE=4;SR=0;ALG=PROD;AF=0.0001782;NSAMP=3;MSQ=16.03;AN=16834;AC=3;NS=8438;AC_Hom=0;AC_Het=3;AC_Hemi=0;MAF=0.000177767;HWE=1;NFAM=3
7	23555257	23555264	7	23561040	23561060	219879	392.63	+	-	DEL	PASS	219879	N	<DEL>	.	.	.	SVTYPE=DEL;POS=23555261;SVLEN=-5789;END=23561050;STRANDS=+-:17;CIPOS=-4,3;CIEND=-10,10;CIPOS95=0,0;CIEND95=0,0;SU=17;PE=10;SR=7;ALG=PROD;AF=5.94e-05;NSAMP=1;MSQ=392.63;AN=16834;AC=1;NS=8438;AC_Hom=0;AC_Het=1;AC_Hemi=0;MAF=5.92557e-05;HWE=1;NFAM=1	.
7	23557094	23557106	7	23557981	23557993	313383	45.3	+	+	INV	LOW	313383	N	<INV>	.	.	.	SVTYPE=INV;POS=23557096;SVLEN=894;END=23557990;STRANDS=++:3,--:4;IMPRECISE;CIPOS=-2,10;CIEND=-9,3;CIPOS95=-2,2;CIEND95=-7,1;SU=7;PE=6;SR=1;ALG=PROD;AF=5.94e-05;NSAMP=1;MSQ=41.76;AN=16834;AC=1;NS=8438;AC_Hom=0;AC_Het=1;AC_Hemi=0;MAF=5.92557e-05;HWE=1;NFAM=1	.
7	23578716	23578716	X	1264234	1264234	68737	564080.0	+	+	BND	LOW	68737_1	N	N]X:1264234]	68737_2	N	N]7:23578716]	SVTYPE=BND;POS=23578716;STRANDS=++:1130;CIPOS=0,0;CIEND=0,0;CIPOS95=0,0;CIEND95=0,0;MATEID=68737_2;EVENT=68737;SU=1130;PE=0;SR=1130;ALG=PROD;AF=0.4269;NSAMP=7187;MSQ=78.16;AN=16834;AC=7187;NS=8438;AC_Hom=0;AC_Het=7206;AC_Hemi=0;MAF=0.426997;HWE=0;NFAM=6282	SVTYPE=BND;POS=1264234;STRANDS=++:1130;CIPOS=0,0;CIEND=0,0;CIPOS95=0,0;CIEND95=0,0;MATEID=68737_1;EVENT=68737;SECONDARY;SU=1130;PE=0;SR=1130;ALG=PROD;AF=0.4269;NSAMP=7187;MSQ=78.16;AN=16834;AC=7187;NS=8438;AC_Hom=0;AC_Het=7206;AC_Hemi=0;MAF=0.426997;HWE=0;NFAM=6282
7	23626288	23626519	7	23718912	23718980	313384	2649.83	-	-	BND	LOW	313384_1	N	[7:23718960[N	313384_2	N	[7:23626478[N	SVTYPE=BND;POS=23626478;STRANDS=--:214;IMPRECISE;CIPOS=-189,42;CIEND=-47,21;CIPOS95=-15,15;CIEND95=-5,5;MATEID=313384_2;EVENT=313384;SU=214;PE=214;SR=0;ALG=PROD;AF=0.00398;NSAMP=67;MSQ=39.06;AN=16834;AC=67;NS=8438;AC_Hom=0;AC_Het=67;AC_Hemi=0;MAF=0.00397014;HWE=1;NFAM=67	SVTYPE=BND;POS=23718960;STRANDS=--:214;IMPRECISE;CIPOS=-47,21;CIEND=-189,42;CIPOS95=-5,5;CIEND95=-15,15;MATEID=313384_1;EVENT=313384;SECONDARY;SU=214;PE=214;SR=0;ALG=PROD;AF=0.00398;NSAMP=67;MSQ=39.06;AN=16834;AC=67;NS=8438;AC_Hom=0;AC_Het=67;AC_Hemi=0;MAF=0.00397014;HWE=1;NFAM=67
7	23626643	23626643	7	23718218	23718218	313385	32420.4	+	+	BND	LOW	313385_1	N	N]7:23718218]	313385_2	N	N]7:23626643]	SVTYPE=BND;POS=23626643;STRANDS=++:2247;CIPOS=0,0;CIEND=0,0;CIPOS95=0,0;CIEND95=0,0;MATEID=313385_2;EVENT=313385;SU=2247;PE=741;SR=1506;ALG=PROD;AF=0.01075;NSAMP=181;MSQ=179.11;AN=16834;AC=181;NS=8438;AC_Hom=0;AC_Het=181;AC_Hemi=0;MAF=0.0107253;HWE=1;NFAM=180	SVTYPE=BND;POS=23718218;STRANDS=++:2247;CIPOS=0,0;CIEND=0,0;CIPOS95=0,0;CIEND95=0,0;MATEID=313385_1;EVENT=313385;SECONDARY;SU=2247;PE=741;SR=1506;ALG=PROD;AF=0.01075;NSAMP=181;MSQ=179.11;AN=16834;AC=181;NS=8438;AC_Hom=0;AC_Het=181;AC_Hemi=0;MAF=0.0107253;HWE=1;NFAM=180
7	23629609	23629894	7	23630807	23631058	219881	761.21	+	-	DEL	PASS	219881	N	<DEL>	.	.	.	SVTYPE=DEL;POS=23629659;SVLEN=-1349;END=23631008;STRANDS=+-:23;IMPRECISE;CIPOS=-50,235;CIEND=-201,50;CIPOS95=-27,27;CIEND95=-29,29;SU=23;PE=23;SR=0;ALG=PROD;AF=0.0001782;NSAMP=3;MSQ=253.74;AN=16834;AC=3;NS=8438;AC_Hom=0;AC_Het=3;AC_Hemi=0;MAF=0.000177767;HWE=1;NFAM=3	.
7	23659703	23660016	7	24048855	24049081	219882	206.64	+	-	BND	LOW	219882_1	N	N[7:24049072[	219882_2	N	]7:23659713]N	SVTYPE=BND;POS=23659713;STRANDS=+-:11;IMPRECISE;CIPOS=-10,303;CIEND=-216,10;CIPOS95=-2,94;CIEND95=-105,1;MATEID=219882_2;EVENT=219882;SU=11;PE=11;SR=0;ALG=PROD;AF=5.94e-05;NSAMP=1;MSQ=206.64;AN=16834;AC=1;NS=8438;AC_Hom=0;AC_Het=1;AC_Hemi=0;MAF=5.92557e-05;HWE=1;NFAM=1	SVTYPE=BND;POS=24049072;STRANDS=+-:11;IMPRECISE;CIPOS=-216,10;CIEND=-10,303;CIPOS95=-105,1;CIEND95=-2,94;MATEID=219882_1;EVENT=219882;SECONDARY;SU=11;PE=11;SR=0;ALG=PROD;AF=5.94e-05;NSAMP=1;MSQ=206.64;AN=16834;AC=1;NS=8438;AC_Hom=0;AC_Het=1;AC_Hemi=0;MAF=5.92557e-05;HWE=1;NFAM=1
7	23660318	23660420	7	24716297	24716395	283758	34570.8	-	+	BND	LOW	283758_1	N	]7:24716307]N	283758_2	N	N[7:23660411[	SVTYPE=BND;POS=23660411;STRANDS=-+:1941;CIPOS=-92,10;CIEND=-10,88;CIPOS95=0,0;CIEND95=0,0;MATEID=283758_2;EVENT=283758;SU=1941;PE=1941;SR=0;ALG=PROD;AF=0.0401;NSAMP=576;MSQ=59.95;AN=16834;AC=675;NS=8438;AC_Hom=198;AC_Het=477;AC_Hemi=0;MAF=0.0399976;HWE=0;NFAM=564	SVTYPE=BND;POS=24716307;STRANDS=-+:1941;CIPOS=-10,88;CIEND=-92,10;CIPOS95=0,0;CIEND95=0,0;MATEID=283758_1;EVENT=283758;SECONDARY;SU=1941;PE=1941;SR=0;ALG=PROD;AF=0.0401;NSAMP=576;MSQ=59.95;AN=16834;AC=675;NS=8438;AC_Hom=198;AC_Het=477;AC_Hemi=0;MAF=0.0399976;HWE=0;NFAM=564
7	23660902	23661076	7	24716609	24716662	219883	40194.6	+	-	BND	LOW	219883_1	N	N[7:24716652[	219883_2	N	]7:23660912]N	SVTYPE=BND;POS=23660912;STRANDS=+-:734;IMPRECISE;CIPOS=-10,164;CIEND=-42,11;CIPOS95=-1,1;CIEND95=-2,2;MATEID=219883_2;EVENT=219883;SU=734;PE=734;SR=0;ALG=PROD;AF=0.02929;NSAMP=493;MSQ=81.41;AN=16834;AC=493;NS=8438;AC_Hom=0;AC_Het=493;AC_Hemi=0;MAF=0.0292131;HWE=0.00146088;NFAM=480	SVTYPE=BND;POS=24716652;STRANDS=+-:734;IMPRECISE;CIPOS=-42,11;CIEND=-10,164;CIPOS95=-2,2;CIEND95=-1,1;MATEID=219883_1;EVENT=219883;SECONDARY;SU=734;PE=734;SR=0;ALG=PROD;AF=0.02929;NSAMP=493;MSQ=81.41;AN=16834;AC=493;NS=8438;AC_Hom=0;AC_Het=493;AC_Hemi=0;MAF=0.0292131;HWE=0.00146088;NFAM=480
7	23663623	23663633	7	23663838	23663840	313386	1187.67	+	+	INV	PASS	313386	N	<INV>	.	.	.	SVTYPE=INV;POS=23663628;SVLEN=210;END=23663838;STRANDS=++:29,--:25;CIPOS=-5,5;CIEND=0,2;CIPOS95=0,0;CIEND95=0,0;SU=54;PE=37;SR=17;ALG=PROD;AF=5.94e-05;NSAMP=1;MSQ=1187.1;AN=16834;AC=1;NS=8438;AC_Hom=0;AC_Het=1;AC_Hemi=0;MAF=5.92557e-05;HWE=1;NFAM=1	.
7	23665373	23665392	7	23665624	23665644	219884	574.01	+	-	BND	LOW	219884_1	N	N[7:23665635[	219884_2	N	]7:23665383]N	SVTYPE=BND;POS=23665383;STRANDS=+-:5;IMPRECISE;CIPOS=-10,9;CIEND=-10,10;CIPOS95=-1,1;CIEND95=-1,1;MATEID=219884_2;EVENT=219884;SU=5;PE=2;SR=3;ALG=PROD;AF=0.0001782;NSAMP=3;MSQ=190.35;AN=16834;AC=3;NS=8438;AC_Hom=0;AC_Het=3;AC_Hemi=0;MAF=0.000177767;HWE=1;NFAM=3	SVTYPE=BND;POS=23665635;STRANDS=+-:5;IMPRECISE;CIPOS=-10,10;CIEND=-10,9;CIPOS95=-1,1;CIEND95=-1,1;MATEID=219884_1;EVENT=219884;SECONDARY;SU=5;PE=2;SR=3;ALG=PROD;AF=0.0001782;NSAMP=3;MSQ=190.35;AN=16834;AC=3;NS=8438;AC_Hom=0;AC_Het=3;AC_Hemi=0;MAF=0.000177767;HWE=1;NFAM=3
7	23672918	23672927	7	23673216	23673222	219885	26822.7	+	-	BND	PASS	219885_1	N	N[7:23673220[	219885_2	N	]7:23672923]N	SVTYPE=BND;POS=23672923;STRANDS=+-:429;CIPOS=-5,4;CIEND=-3,3;CIPOS95=0,0;CIEND95=0,0;MATEID=219885_2;EVENT=219885;SU=429;PE=124;SR=305;ALG=PROD;AF=0.003208;NSAMP=51;MSQ=525.94;AN=16834;AC=54;NS=8438;AC_Hom=6;AC_Het=48;AC_Hemi=0;MAF=0.00319981;HWE=7.67007e-05;NFAM=45	SVTYPE=BND;POS=23673220;STRANDS=+-:429;CIPOS=-3,3;CIEND=-5,4;CIPOS95=0,0;CIEND95=0,0;MATEID=219885_1;EVENT=219885;SECONDARY;SU=429;PE=124;SR=305;ALG=PROD;AF=0.003208;NSAMP=51;MSQ=525.94;AN=16834;AC=54;NS=8438;AC_Hom=6;AC_Het=48;AC_Hemi=0;MAF=0.00319981;HWE=7.67007e-05;NFAM=45
7	23680602	23680602	15	58863352	58863352	66025	24.53	-	-	BND	LOW	66025_1	N	[15:58863353[N	66025_2	N	[7:23680603[N	SVTYPE=BND;POS=23680603;STRANDS=--:982;CIPOS=0,0;CIEND=0,0;CIPOS95=0,0;CIEND95=0,0;MATEID=66025_2;EVENT=66025;SU=982;PE=0;SR=982;ALG=PROD;AF=0.0001188;NSAMP=2;MSQ=7.1;AN=16834;AC=2;NS=8438;AC_Hom=0;AC_Het=2;AC_Hemi=0;MAF=0.000118511;HWE=1;NFAM=2	SVTYPE=BND;POS=58863353;STRANDS=--:982;CIPOS=0,0;CIEND=0,0;CIPOS95=0,0;CIEND95=0,0;MATEID=66025_1;EVENT=66025;SECONDARY;SU=982;PE=0;SR=982;ALG=PROD;AF=0.0001188;NSAMP=2;MSQ=7.1;AN=16834;AC=2;NS=8438;AC_Hom=0;AC_Het=2;AC_Hemi=0;MAF=0.000118511;HWE=1;NFAM=2
7	23687092	23687461	13	63638749	63638979	65408	3743.42	-	-	BND	LOW	65408_1	N	[13:63638949[N	65408_2	N	[7:23687439[N	SVTYPE=BND;POS=23687439;STRANDS=--:134;IMPRECISE;CIPOS=-346,23;CIEND=-199,31;CIPOS95=-67,23;CIEND95=-19,19;MATEID=65408_2;EVENT=65408;SU=134;PE=134;SR=0;ALG=PROD;AF=0.004752;NSAMP=80;MSQ=46.3;AN=16834;AC=80;NS=8438;AC_Hom=0;AC_Het=80;AC_Hemi=0;MAF=0.00474046;HWE=1;NFAM=80	SVTYPE=BND;POS=63638949;STRANDS=--:134;IMPRECISE;CIPOS=-199,31;CIEND=-346,23;CIPOS95=-19,19;CIEND95=-67,23;MATEID=65408_1;EVENT=65408;SECONDARY;SU=134;PE=134;SR=0;ALG=PROD;AF=0.004752;NSAMP=80;MSQ=46.3;AN=16834;AC=80;NS=8438;AC_Hom=0;AC_Het=80;AC_Hemi=0;MAF=0.00474046;HWE=1;NFAM=80
7	23687489	23687960	13	63638535	63638975	65409	23.51	+	+	BND	LOW	65409_1	N	N]13:63638585]	65409_2	N	N]7:23687539]	SVTYPE=BND;POS=23687539;STRANDS=++:4;IMPRECISE;CIPOS=-50,421;CIEND=-50,390;CIPOS95=-50,145;CIEND95=-50,124;MATEID=65409_2;EVENT=65409;SU=4;PE=4;SR=0;ALG=PROD;AF=5.94e-05;NSAMP=1;MSQ=20.7;AN=16834;AC=1;NS=8438;AC_Hom=0;AC_Het=1;AC_Hemi=0;MAF=5.92557e-05;HWE=1;NFAM=1	SVTYPE=BND;POS=63638585;STRANDS=++:4;IMPRECISE;CIPOS=-50,390;CIEND=-50,421;CIPOS95=-50,124;CIEND95=-50,145;MATEID=65409_1;EVENT=65409;SECONDARY;SU=4;PE=4;SR=0;ALG=PROD;AF=5.94e-05;NSAMP=1;MSQ=20.7;AN=16834;AC=1;NS=8438;AC_Hom=0;AC_Het=1;AC_Hemi=0;MAF=5.92557e-05;HWE=1;NFAM=1
7	23718172	23718612	7	23718620	23718762	219887	7924.47	+	-	BND	LOW	219887_1	N	N[7:23718713[	219887_2	N	]7:23718217]N	SVTYPE=BND;POS=23718217;STRANDS=+-:9;IMPRECISE;CIPOS=-45,395;CIEND=-92,50;CIPOS95=-45,132;CIEND95=-19,19;MATEID=219887_2;EVENT=219887;SU=9;PE=9;SR=0;ALG=PROD;AF=0.00695;NSAMP=116;MSQ=68.11;RETAINED;AN=16834;AC=117;NS=8438;AC_Hom=2;AC_Het=115;AC_Hemi=0;MAF=0.00693292;HWE=0.332962;NFAM=116	SVTYPE=BND;POS=23718713;STRANDS=+-:9;IMPRECISE;CIPOS=-92,50;CIEND=-45,395;CIPOS95=-19,19;CIEND95=-45,132;MATEID=219887_1;EVENT=219887;SECONDARY;SU=9;PE=9;SR=0;ALG=PROD;AF=0.00695;NSAMP=116;MSQ=68.11;RETAINED;AN=16834;AC=117;NS=8438;AC_Hom=2;AC_Het=115;AC_Hemi=0;MAF=0.00693292;HWE=0.332962;NFAM=116
7	23753776	23753820	15	56246259	56246304	66022	3664.89	-	+	BND	LOW	66022_1	N	]15:56246282]N	66022_2	N	N[7:23753800[	SVTYPE=BND;POS=23753800;STRANDS=-+:251;CIPOS=-23,21;CIEND=-23,22;CIPOS95=0,0;CIEND95=0,0;MATEID=66022_2;EVENT=66022;SU=251;PE=121;SR=130;ALG=PROD;AF=0.0008911;NSAMP=15;MSQ=244.31;AN=16834;AC=15;NS=8438;AC_Hom=0;AC_Het=15;AC_Hemi=0;MAF=0.000888836;HWE=1;NFAM=12	SVTYPE=BND;POS=56246282;STRANDS=-+:251;CIPOS=-23,22;CIEND=-23,21;CIPOS95=0,0;CIEND95=0,0;MATEID=66022_1;EVENT=66022;SECONDARY;SU=251;PE=121;SR=130;ALG=PROD;AF=0.0008911;NSAMP=15;MSQ=244.31;AN=16834;AC=15;NS=8438;AC_Hom=0;AC_Het=15;AC_Hemi=0;MAF=0.000888836;HWE=1;NFAM=12
7	23753944	23753987	15	56246262	56246305	65897	2042.42	+	-	BND	LOW	65897_1	N	N[15:56246285[	65897_2	N	]7:23753966]N	SVTYPE=BND;POS=23753966;STRANDS=+-:291;CIPOS=-22,21;CIEND=-22,21;CIPOS95=0,0;CIEND95=0,0;MATEID=65897_2;EVENT=65897;SU=291;PE=135;SR=156;ALG=PROD;AF=0.0008911;NSAMP=15;MSQ=136.16;AN=16834;AC=15;NS=8438;AC_Hom=0;AC_Het=15;AC_Hemi=0;MAF=0.000888836;HWE=1;NFAM=12	SVTYPE=BND;POS=56246285;STRANDS=+-:291;CIPOS=-22,21;CIEND=-22,21;CIPOS95=0,0;CIEND95=0,0;MATEID=65897_1;EVENT=65897;SECONDARY;SU=291;PE=135;SR=156;ALG=PROD;AF=0.0008911;NSAMP=15;MSQ=136.16;AN=16834;AC=15;NS=8438;AC_Hom=0;AC_Het=15;AC_Hemi=0;MAF=0.000888836;HWE=1;NFAM=12
7	23756405	23756562	19	44089925	44090112	67141	428.51	+	-	BND	LOW	67141_1	N	N[19:44090088[	67141_2	N	]7:23756434]N	SVTYPE=BND;POS=23756434;STRANDS=+-:24;IMPRECISE;CIPOS=-29,128;CIEND=-162,25;CIPOS95=-29,32;CIEND95=-61,25;MATEID=67141_2;EVENT=67141;SU=24;PE=24;SR=0;ALG=PROD;AF=0.0001188;NSAMP=2;MSQ=214.22;AN=16834;AC=2;NS=8438;AC_Hom=0;AC_Het=2;AC_Hemi=0;MAF=0.000118511;HWE=1;NFAM=2	SVTYPE=BND;POS=44090088;STRANDS=+-:24;IMPRECISE;CIPOS=-162,25;CIEND=-29,128;CIPOS95=-61,25;CIEND95=-29,32;MATEID=67141_1;EVENT=67141;SECONDARY;SU=24;PE=24;SR=0;ALG=PROD;AF=0.0001188;NSAMP=2;MSQ=214.22;AN=16834;AC=2;NS=8438;AC_Hom=0;AC_Het=2;AC_Hemi=0;MAF=0.000118511;HWE=1;NFAM=2
7	23756409	23756462	19	44092806	44092855	67142	991.27	-	+	BND	PASS	67142_1	N	]19:44092830]N	67142_2	N	N[7:23756439[	SVTYPE=BND;POS=23756439;STRANDS=-+:53;CIPOS=-29,24;CIEND=-24,25;CIPOS95=0,0;CIEND95=0,0;MATEID=67142_2;EVENT=67142;SU=53;PE=39;SR=14;ALG=PROD;AF=0.0001782;NSAMP=3;MSQ=330.42;AN=16834;AC=3;NS=8438;AC_Hom=0;AC_Het=3;AC_Hemi=0;MAF=0.000177767;HWE=1;NFAM=3	SVTYPE=BND;POS=44092830;STRANDS=-+:53;CIPOS=-24,25;CIEND=-29,24;CIPOS95=0,0;CIEND95=0,0;MATEID=67142_1;EVENT=67142;SECONDARY;SU=53;PE=39;SR=14;ALG=PROD;AF=0.0001782;NSAMP=3;MSQ=330.42;AN=16834;AC=3;NS=8438;AC_Hom=0;AC_Het=3;AC_Hemi=0;MAF=0.000177767;HWE=1;NFAM=3
7	23780391	23780796	7	23784084	23784502	219888	1305.16	+	-	BND	LOW	219888_1	N	N[7:23784494[	219888_2	N	]7:23780410]N	SVTYPE=BND;POS=23780410;STRANDS=+-:29;IMPRECISE;CIPOS=-19,386;CIEND=-409,9;CIPOS95=-19,65;CIEND95=-79,9;MATEID=219888_2;EVENT=219888;SU=29;PE=29;SR=0;ALG=PROD;AF=0.0008911;NSAMP=15;MSQ=86.99;AN=16834;AC=15;NS=8438;AC_Hom=0;AC_Het=15;AC_Hemi=0;MAF=0.000888836;HWE=1;NFAM=12	SVTYPE=BND;POS=23784494;STRANDS=+-:29;IMPRECISE;CIPOS=-409,9;CIEND=-19,386;CIPOS95=-79,9;CIEND95=-19,65;MATEID=219888_1;EVENT=219888;SECONDARY;SU=29;PE=29;SR=0;ALG=PROD;AF=0.0008911;NSAMP=15;MSQ=86.99;AN=16834;AC=15;NS=8438;AC_Hom=0;AC_Het=15;AC_Hemi=0;MAF=0.000888836;HWE=1;NFAM=12
7	23796228	23796287	7	23874354	23874402	283759	310.08	-	+	DUP	PASS	283759	N	<DUP>	.	.	.	SVTYPE=DUP;POS=23796258;SVLEN=78120;END=23874378;STRANDS=-+:32;CIPOS=-30,29;CIEND=-24,24;CIPOS95=0,0;CIEND95=0,0;SU=32;PE=20;SR=12;ALG=PROD;AF=0.0001188;NSAMP=2;MSQ=154.7;AN=16834;AC=2;NS=8438;AC_Hom=0;AC_Het=2;AC_Hemi=0;MAF=0.000118511;HWE=1;NFAM=1	.
7	23798212	23798229	7	23798403	23798420	283760	45.72	-	+	DUP	PASS	283760	N	<DUP>	.	.	.	SVTYPE=DUP;POS=23798221;SVLEN=191;END=23798412;STRANDS=-+:4;CIPOS=-9,8;CIEND=-9,8;CIPOS95=0,0;CIEND95=0,0;SU=4;PE=0;SR=4;ALG=PROD;AF=5.94e-05;NSAMP=1;MSQ=42.08;AN=16834;AC=1;NS=8438;AC_Hom=0;AC_Het=1;AC_Hemi=0;MAF=5.92557e-05;HWE=1;NFAM=1	.
7	23805405	23805423	7	23807751	23807762	219889	380.54	+	-	DEL	PASS	219889	N	<DEL>	.	.	.	SVTYPE=DEL;POS=23805413;SVLEN=-2346;END=23807759;STRANDS=+-:13;CIPOS=-8,10;CIEND=-8,3;CIPOS95=0,0;CIEND95=0,0;SU=13;PE=9;SR=4;ALG=PROD;AF=5.94e-05;NSAMP=1;MSQ=380.54;AN=16834;AC=1;NS=8438;AC_Hom=0;AC_Het=1;AC_Hemi=0;MAF=5.92557e-05;HWE=1;NFAM=1	.
7	23815116	23816476	7	23837553	23838725	313388	1.13389e+06	+	+	INV	LOW	313388	N	<INV>	.	.	.	SVTYPE=INV;POS=23815619;SVLEN=22468;END=23838087;STRANDS=++:7746,--:26688;IMPRECISE;CIPOS=-503,857;CIEND=-534,638;CIPOS95=-267,267;CIEND95=-91,91;SU=34434;PE=34422;SR=12;ALG=SUM;AF=0.3365;NSAMP=5664;MSQ=199.46;AN=16834;AC=5664;NS=8438;AC_Hom=0;AC_Het=5680;AC_Hemi=0;MAF=0.336573;HWE=0;NFAM=4952	.
7	23815340	23815601	7	23838125	23838196	313390	325894.0	-	-	BND	LOW	313390_1	N	[7:23838167[N	313390_2	N	[7:23815552[N	SVTYPE=BND;POS=23815552;STRANDS=--:14;IMPRECISE;CIPOS=-211,50;CIEND=-41,30;CIPOS95=-45,45;CIEND95=-19,19;MATEID=313390_2;EVENT=313390;SU=14;PE=14;SR=0;ALG=PROD;AF=0.2137;NSAMP=3598;MSQ=90.19;AN=16834;AC=3598;NS=8438;AC_Hom=0;AC_Het=3610;AC_Hemi=0;MAF=0.213913;HWE=0;NFAM=3144	SVTYPE=BND;POS=23838167;STRANDS=--:14;IMPRECISE;CIPOS=-41,30;CIEND=-211,50;CIPOS95=-19,19;CIEND95=-45,45;MATEID=313390_1;EVENT=313390;SECONDARY;SU=14;PE=14;SR=0;ALG=PROD;AF=0.2137;NSAMP=3598;MSQ=90.19;AN=16834;AC=3598;NS=8438;AC_Hom=0;AC_Het=3610;AC_Hemi=0;MAF=0.213913;HWE=0;NFAM=3144
7	23815538	23815719	7	23837864	23837962	313391	312678.0	-	-	BND	LOW	313391_1	N	[7:23837913[N	313391_2	N	[7:23815670[N	SVTYPE=BND;POS=23815670;STRANDS=--:6;IMPRECISE;CIPOS=-131,50;CIEND=-48,50;CIPOS95=-57,50;CIEND95=-6,6;MATEID=313391_2;EVENT=313391;SU=6;PE=6;SR=0;ALG=PROD;AF=0.2083;NSAMP=3506;MSQ=88.78;AN=16834;AC=3506;NS=8438;AC_Hom=0;AC_Het=3519;AC_Hemi=0;MAF=0.208521;HWE=0;NFAM=3070	SVTYPE=BND;POS=23837913;STRANDS=--:6;IMPRECISE;CIPOS=-48,50;CIEND=-131,50;CIPOS95=-6,6;CIEND95=-57,50;MATEID=313391_1;EVENT=313391;SECONDARY;SU=6;PE=6;SR=0;ALG=PROD;AF=0.2083;NSAMP=3506;MSQ=88.78;AN=16834;AC=3506;NS=8438;AC_Hom=0;AC_Het=3519;AC_Hemi=0;MAF=0.208521;HWE=0;NFAM=3070
7	23815880	23815923	7	23838042	23838064	313389	308622.0	+	+	BND	LOW	313389_1	N	N]7:23838051]	313389_2	N	N]7:23815883]	SVTYPE=BND;POS=23815883;STRANDS=++:16374;IMPRECISE;CIPOS=-3,40;CIEND=-9,13;CIPOS95=-1,1;CIEND95=-1,1;MATEID=313389_2;EVENT=313389;SU=16374;PE=16374;SR=0;ALG=PROD;AF=0.2078;NSAMP=3498;MSQ=87.61;AN=16834;AC=3498;NS=8438;AC_Hom=0;AC_Het=3510;AC_Hemi=0;MAF=0.207988;HWE=0;NFAM=3059	SVTYPE=BND;POS=23838051;STRANDS=++:16374;IMPRECISE;CIPOS=-9,13;CIEND=-3,40;CIPOS95=-1,1;CIEND95=-1,1;MATEID=313389_1;EVENT=313389;SECONDARY;SU=16374;PE=16374;SR=0;ALG=PROD;AF=0.2078;NSAMP=3498;MSQ=87.61;AN=16834;AC=3498;NS=8438;AC_Hom=0;AC_Het=3510;AC_Hemi=0;MAF=0.207988;HWE=0;NFAM=3059
7	23816489	23816787	7	23836900	23837071	313387	262.28	-	-	BND	LOW	313387_1	N	[7:23837027[N	313387_2	N	[7:23816758[N	SVTYPE=BND;POS=23816758;STRANDS=--:12;IMPRECISE;CIPOS=-268,30;CIEND=-126,45;CIPOS95=-87,30;CIEND95=-49,45;MATEID=313387_2;EVENT=313387;SU=12;PE=12;SR=0;ALG=PROD;AF=0.0005346;NSAMP=9;MSQ=28.67;AN=16834;AC=9;NS=8438;AC_Hom=0;AC_Het=9;AC_Hemi=0;MAF=0.000533302;HWE=1;NFAM=9	SVTYPE=BND;POS=23837027;STRANDS=--:12;IMPRECISE;CIPOS=-126,45;CIEND=-268,30;CIPOS95=-49,45;CIEND95=-87,30;MATEID=313387_1;EVENT=313387;SECONDARY;SU=12;PE=12;SR=0;ALG=PROD;AF=0.0005346;NSAMP=9;MSQ=28.67;AN=16834;AC=9;NS=8438;AC_Hom=0;AC_Het=9;AC_Hemi=0;MAF=0.000533302;HWE=1;NFAM=9
7	23816931	23817569	7	23836800	23837235	313392	951.53	+	+	BND	LOW	313392_1	N	N]7:23836855]	313392_2	N	N]7:23816977]	SVTYPE=BND;POS=23816977;STRANDS=++:52;IMPRECISE;CIPOS=-46,592;CIEND=-55,380;CIPOS95=-46,184;CIEND95=-48,48;MATEID=313392_2;EVENT=313392;SU=52;PE=52;SR=0;ALG=SUM;AF=0.001247;NSAMP=21;MSQ=44.97;AN=16834;AC=21;NS=8438;AC_Hom=0;AC_Het=21;AC_Hemi=0;MAF=0.00124437;HWE=1;NFAM=21	SVTYPE=BND;POS=23836855;STRANDS=++:52;IMPRECISE;CIPOS=-55,380;CIEND=-46,592;CIPOS95=-48,48;CIEND95=-46,184;MATEID=313392_1;EVENT=313392;SECONDARY;SU=52;PE=52;SR=0;ALG=SUM;AF=0.001247;NSAMP=21;MSQ=44.97;AN=16834;AC=21;NS=8438;AC_Hom=0;AC_Het=21;AC_Hemi=0;MAF=0.00124437;HWE=1;NFAM=21
7	23850241	23850258	11	95004821	95004838	64662	21.08	+	-	BND	LOW	64662_1	N	N[11:95004831[	64662_2	N	]7:23850250]N	SVTYPE=BND;POS=23850250;STRANDS=+-:4;IMPRECISE;CIPOS=-9,8;CIEND=-9,8;CIPOS95=0,1;CIEND95=0,0;MATEID=64662_2;EVENT=64662;SU=4;PE=0;SR=4;ALG=PROD;AF=5.94e-05;NSAMP=1;MSQ=20.95;AN=16834;AC=1;NS=8438;AC_Hom=0;AC_Het=1;AC_Hemi=0;MAF=5.92557e-05;HWE=1;NFAM=1	SVTYPE=BND;POS=95004831;STRANDS=+-:4;IMPRECISE;CIPOS=-9,8;CIEND=-9,8;CIPOS95=0,0;CIEND95=0,1;MATEID=64662_1;EVENT=64662;SECONDARY;SU=4;PE=0;SR=4;ALG=PROD;AF=5.94e-05;NSAMP=1;MSQ=20.95;AN=16834;AC=1;NS=8438;AC_Hom=0;AC_Het=1;AC_Hemi=0;MAF=5.92557e-05;HWE=1;NFAM=1
7	23852597	23852657	7	23852678	23852738	219890	1586.43	+	-	DEL	PASS	219890	N	<DEL>	.	.	.	SVTYPE=DEL;POS=23852627;SVLEN=-81;END=23852708;STRANDS=+-:26;CIPOS=-30,30;CIEND=-30,30;CIPOS95=0,0;CIEND95=0,0;SU=26;PE=0;SR=26;ALG=PROD;AF=0.0002376;NSAMP=4;MSQ=396.47;AN=16834;AC=4;NS=8438;AC_Hom=0;AC_Het=4;AC_Hemi=0;MAF=0.000237023;HWE=1;NFAM=4	.
7	23857633	23858244	7	32998823	32999416	283761	1210.98	-	+	BND	LOW	283761_1	N	]7:32998833]N	283761_2	N	N[7:23858238[	SVTYPE=BND;POS=23858238;STRANDS=-+:4;IMPRECISE;CIPOS=-604,7;CIEND=-10,583;CIPOS95=-205,0;CIEND95=-1,196;MATEID=283761_2;EVENT=283761;SU=4;PE=4;SR=0;ALG=PROD;AF=0.006475;NSAMP=109;MSQ=6.96;AN=16834;AC=109;NS=8438;AC_Hom=0;AC_Het=109;AC_Hemi=0;MAF=0.00645888;HWE=1;NFAM=109	SVTYPE=BND;POS=32998833;STRANDS=-+:4;IMPRECISE;CIPOS=-10,583;CIEND=-604,7;CIPOS95=-1,196;CIEND95=-205,0;MATEID=283761_1;EVENT=283761;SECONDARY;SU=4;PE=4;SR=0;ALG=PROD;AF=0.006475;NSAMP=109;MSQ=6.96;AN=16834;AC=109;NS=8438;AC_Hom=0;AC_Het=109;AC_Hemi=0;MAF=0.00645888;HWE=1;NFAM=109
7	23858248	23858248	7	32998719	32998719	219891	63994.1	+	-	BND	LOW	219891_1	N	N[7:32998720[	219891_2	N	]7:23858248]N	SVTYPE=BND;POS=23858248;STRANDS=+-:2150;CIPOS=0,0;CIEND=0,0;CIPOS95=0,0;CIEND95=0,0;MATEID=219891_2;EVENT=219891;SU=2150;PE=497;SR=1653;ALG=PROD;AF=0.03267;NSAMP=550;MSQ=115.5;AN=16834;AC=550;NS=8438;AC_Hom=0;AC_Het=552;AC_Hemi=0;MAF=0.0327092;HWE=0.000184729;NFAM=523	SVTYPE=BND;POS=32998720;STRANDS=+-:2150;CIPOS=0,0;CIEND=0,0;CIPOS95=0,0;CIEND95=0,0;MATEID=219891_1;EVENT=219891;SECONDARY;SU=2150;PE=497;SR=1653;ALG=PROD;AF=0.03267;NSAMP=550;MSQ=115.5;AN=16834;AC=550;NS=8438;AC_Hom=0;AC_Het=552;AC_Hemi=0;MAF=0.0327092;HWE=0.000184729;NFAM=523
7	23859044	23859060	7	158814336	158814354	219892	52850.7	+	-	BND	LOW	219892_1	N	N[7:158814345[	219892_2	N	]7:23859052]N	SVTYPE=BND;POS=23859052;STRANDS=+-:4;IMPRECISE;CIPOS=-8,8;CIEND=-8,10;CIPOS95=-2,0;CIEND95=0,2;MATEID=219892_2;EVENT=219892;SU=4;PE=1;SR=3;ALG=PROD;AF=0.1437;NSAMP=1826;MSQ=28.6;AN=16834;AC=2419;NS=8438;AC_Hom=1188;AC_Het=1235;AC_Hemi=0;MAF=0.143577;HWE=0;NFAM=1654	SVTYPE=BND;POS=158814345;STRANDS=+-:4;IMPRECISE;CIPOS=-8,10;CIEND=-8,8;CIPOS95=0,2;CIEND95=-2,0;MATEID=219892_1;EVENT=219892;SECONDARY;SU=4;PE=1;SR=3;ALG=PROD;AF=0.1437;NSAMP=1826;MSQ=28.6;AN=16834;AC=2419;NS=8438;AC_Hom=1188;AC_Het=1235;AC_Hemi=0;MAF=0.143577;HWE=0;NFAM=1654
7	23867453	23867508	7	23867950	23867994	219893	1057.72	+	-	DEL	PASS	219893	N	<DEL>	.	.	.	SVTYPE=DEL;POS=23867478;SVLEN=-495;END=23867973;STRANDS=+-:45;CIPOS=-25,30;CIEND=-23,21;CIPOS95=0,0;CIEND95=0,0;SU=45;PE=22;SR=23;ALG=PROD;AF=0.0001782;NSAMP=3;MSQ=352.57;AN=16834;AC=3;NS=8438;AC_Hom=0;AC_Het=3;AC_Hemi=0;MAF=0.000177767;HWE=1;NFAM=3	.
7	23880908	23880925	7	23880981	23880998	219894	189.57	+	-	DEL	PASS	219894	N	<DEL>	.	.	.	SVTYPE=DEL;POS=23880917;SVLEN=-73;END=23880990;STRANDS=+-:4;CIPOS=-9,8;CIEND=-9,8;CIPOS95=0,0;CIEND95=0,0;SU=4;PE=0;SR=4;ALG=PROD;AF=5.94e-05;NSAMP=1;MSQ=188.86;AN=16834;AC=1;NS=8438;AC_Hom=0;AC_Het=1;AC_Hemi=0;MAF=5.92557e-05;HWE=1;NFAM=1	.
7	23891012	23891028	7	65526737	65526751	313393	733351.0	+	+	INV	LOW	313393	N	<INV>	.	.	.	SVTYPE=INV;POS=23891020;SVLEN=41635723;END=65526743;STRANDS=++:10,--:189;CIPOS=-8,8;CIEND=-6,8;CIPOS95=0,0;CIEND95=0,0;SU=199;PE=0;SR=199;ALG=PROD;AF=0.381;NSAMP=6414;MSQ=113.94;AN=16834;AC=6414;NS=8438;AC_Hom=0;AC_Het=6428;AC_Hemi=0;MAF=0.380896;HWE=0;NFAM=5765	.
7	23891021	23891023	20	25493075	25493077	67274	627.09	+	-	BND	LOW	67274_1	N	N[20:25493077[	67274_2	N	]7:23891022]N	SVTYPE=BND;POS=23891022;STRANDS=-+:30,+-:675;CIPOS=-1,1;CIEND=-1,1;CIPOS95=0,0;CIEND95=0,0;MATEID=67274_2;EVENT=67274;SU=705;PE=0;SR=705;ALG=PROD;AF=0.002495;NSAMP=42;MSQ=11.56;AN=16834;AC=42;NS=8438;AC_Hom=0;AC_Het=42;AC_Hemi=0;MAF=0.00248874;HWE=1;NFAM=42	SVTYPE=BND;POS=25493077;STRANDS=-+:30,+-:675;CIPOS=-1,1;CIEND=-1,1;CIPOS95=0,0;CIEND95=0,0;MATEID=67274_1;EVENT=67274;SECONDARY;SU=705;PE=0;SR=705;ALG=PROD;AF=0.002495;NSAMP=42;MSQ=11.56;AN=16834;AC=42;NS=8438;AC_Hom=0;AC_Het=42;AC_Hemi=0;MAF=0.00248874;HWE=1;NFAM=42
7	23913120	23913125	7	23993894	23993899	219895	569.53	+	-	DEL	PASS	219895	N	<DEL>	.	.	.	SVTYPE=DEL;POS=23913123;SVLEN=-80775;END=23993898;STRANDS=+-:22;CIPOS=-3,2;CIEND=-4,1;CIPOS95=0,0;CIEND95=0,0;SU=22;PE=12;SR=10;ALG=PROD;AF=5.94e-05;NSAMP=1;MSQ=569.53;AN=16834;AC=1;NS=8438;AC_Hom=0;AC_Het=1;AC_Hemi=0;MAF=5.92557e-05;HWE=1;NFAM=1	.
7	23958422	23958469	7	23966590	23966650	219896	721.94	+	-	DEL	PASS	219896	N	<DEL>	.	.	.	SVTYPE=DEL;POS=23958446;SVLEN=-8174;END=23966620;STRANDS=+-:40;CIPOS=-24,23;CIEND=-30,30;CIPOS95=0,0;CIEND95=0,0;SU=40;PE=26;SR=14;ALG=PROD;AF=0.0001782;NSAMP=3;MSQ=240.65;AN=16834;AC=3;NS=8438;AC_Hom=0;AC_Het=3;AC_Hemi=0;MAF=0.000177767;HWE=1;NFAM=3	.
7	23973268	23973273	7	23978510	23978530	219897	527.71	+	-	DEL	PASS	219897	N	<DEL>	.	.	.	SVTYPE=DEL;POS=23973271;SVLEN=-5249;END=23978520;STRANDS=+-:20;CIPOS=-3,2;CIEND=-10,10;CIPOS95=0,0;CIEND95=0,0;SU=20;PE=9;SR=11;ALG=PROD;AF=5.94e-05;NSAMP=1;MSQ=527.71;AN=16834;AC=1;NS=8438;AC_Hom=0;AC_Het=1;AC_Hemi=0;MAF=5.92557e-05;HWE=1;NFAM=1	.
7	24015254	24015264	7	24035884	24035895	219898	389.69	+	-	DEL	PASS	219898	N	<DEL>	.	.	.	SVTYPE=DEL;POS=24015259;SVLEN=-20633;END=24035892;STRANDS=+-:17;CIPOS=-5,5;CIEND=-8,3;CIPOS95=0,0;CIEND95=0,0;SU=17;PE=12;SR=5;ALG=PROD;AF=5.94e-05;NSAMP=1;MSQ=389.69;AN=16834;AC=1;NS=8438;AC_Hom=0;AC_Het=1;AC_Hemi=0;MAF=5.92557e-05;HWE=1;NFAM=1	.
7	24029109	24029126	7	24029496	24029516	219899	455.64	+	-	DEL	PASS	219899	N	<DEL>	.	.	.	SVTYPE=DEL;POS=24029116;SVLEN=-390;END=24029506;STRANDS=+-:12;CIPOS=-7,10;CIEND=-10,10;CIPOS95=0,0;CIEND95=0,0;SU=12;PE=7;SR=5;ALG=PROD;AF=5.94e-05;NSAMP=1;MSQ=455.63;AN=16834;AC=1;NS=8438;AC_Hom=0;AC_Het=1;AC_Hemi=0;MAF=5.92557e-05;HWE=1;NFAM=1	.
7	24035752	24035772	7	24036311	24036331	219900	684.37	+	-	BND	LOW	219900_1	N	N[7:24036322[	219900_2	N	]7:24035762]N	SVTYPE=BND;POS=24035762;STRANDS=+-:12;CIPOS=-10,10;CIEND=-10,10;CIPOS95=0,0;CIEND95=0,0;MATEID=219900_2;EVENT=219900;SU=12;PE=4;SR=8;ALG=PROD;AF=0.001307;NSAMP=22;MSQ=28.51;AN=16834;AC=22;NS=8438;AC_Hom=0;AC_Het=22;AC_Hemi=0;MAF=0.00130363;HWE=1;NFAM=22	SVTYPE=BND;POS=24036322;STRANDS=+-:12;CIPOS=-10,10;CIEND=-10,10;CIPOS95=0,0;CIEND95=0,0;MATEID=219900_1;EVENT=219900;SECONDARY;SU=12;PE=4;SR=8;ALG=PROD;AF=0.001307;NSAMP=22;MSQ=28.51;AN=16834;AC=22;NS=8438;AC_Hom=0;AC_Het=22;AC_Hemi=0;MAF=0.00130363;HWE=1;NFAM=22
7	24038165	24038165	7	24040070	24040070	219901	7.35448e+06	+	-	DEL	PASS	219901	N	<DEL>	.	.	.	SVTYPE=DEL;POS=24038165;SVLEN=-1905;END=24040070;STRANDS=+-:252608;CIPOS=0,0;CIEND=0,0;CIPOS95=0,0;CIEND95=0,0;SU=252608;PE=146463;SR=106145;ALG=PROD;AF=0.7449;NSAMP=7821;MSQ=938.29;AN=16834;AC=12539;NS=8438;AC_Hom=9454;AC_Het=3112;AC_Hemi=0;MAF=0.255392;HWE=0.00549669;NFAM=6944	.
7	24052781	24053149	7	85956034	85956568	219902	57731.1	+	-	BND	LOW	219902_1	N	N[7:85956539[	219902_2	N	]7:24052809]N	SVTYPE=BND;POS=24052809;STRANDS=+-:8;IMPRECISE;CIPOS=-28,340;CIEND=-504,30;CIPOS95=-28,87;CIEND95=-137,30;MATEID=219902_2;EVENT=219902;SU=8;PE=8;SR=0;ALG=PROD;AF=0.04711;NSAMP=788;MSQ=72.86;AN=16834;AC=793;NS=8438;AC_Hom=10;AC_Het=785;AC_Hemi=0;MAF=0.0471083;HWE=0.000224037;NFAM=781	SVTYPE=BND;POS=85956539;STRANDS=+-:8;IMPRECISE;CIPOS=-504,30;CIEND=-28,340;CIPOS95=-137,30;CIEND95=-28,87;MATEID=219902_1;EVENT=219902;SECONDARY;SU=8;PE=8;SR=0;ALG=PROD;AF=0.04711;NSAMP=788;MSQ=72.86;AN=16834;AC=793;NS=8438;AC_Hom=10;AC_Het=785;AC_Hemi=0;MAF=0.0471083;HWE=0.000224037;NFAM=781
7	24053850	24053857	7	24057107	24057115	219903	2562.36	+	-	DEL	PASS	219903	N	<DEL>	.	.	.	SVTYPE=DEL;POS=24053854;SVLEN=-3258;END=24057112;STRANDS=+-:116;CIPOS=-4,3;CIEND=-5,3;CIPOS95=0,0;CIEND95=0,0;SU=116;PE=67;SR=49;ALG=PROD;AF=0.000297;NSAMP=5;MSQ=512.47;AN=16834;AC=5;NS=8438;AC_Hom=0;AC_Het=5;AC_Hemi=0;MAF=0.000296279;HWE=1;NFAM=4	.
7	24068314	24068314	7	24068521	24068521	283762	600466.0	-	+	DUP	PASS	283762	N	<DUP>	.	.	.	SVTYPE=DUP;POS=24068314;SVLEN=207;END=24068521;STRANDS=-+:39611;CIPOS=0,0;CIEND=0,0;CIPOS95=0,0;CIEND95=0,0;SU=39611;PE=325;SR=39286;ALG=PROD;AF=0.3554;NSAMP=5698;MSQ=105.09;AN=16834;AC=5983;NS=8438;AC_Hom=574;AC_Het=5421;AC_Hemi=0;MAF=0.355238;HWE=0;NFAM=5029	.
7	24088315	24088754	7	24090171	24090509	219904	44.64	+	-	DEL	PASS	219904	N	<DEL>	.	.	.	SVTYPE=DEL;POS=24088325;SVLEN=-2174;END=24090499;STRANDS=+-:4;IMPRECISE;CIPOS=-10,429;CIEND=-328,10;CIPOS95=0,161;CIEND95=-121,2;SU=4;PE=4;SR=0;ALG=PROD;AF=5.94e-05;NSAMP=1;MSQ=44.64;AN=16834;AC=1;NS=8438;AC_Hom=0;AC_Het=1;AC_Hemi=0;MAF=5.92557e-05;HWE=1;NFAM=1	.
7	24097147	24097153	7	24114939	24114943	219905	3707.18	+	-	DEL	PASS	219905	N	<DEL>	.	.	.	SVTYPE=DEL;POS=24097150;SVLEN=-17792;END=24114942;STRANDS=+-:168;CIPOS=-3,3;CIEND=-3,1;CIPOS95=0,0;CIEND95=0,0;SU=168;PE=84;SR=84;ALG=PROD;AF=0.000594;NSAMP=10;MSQ=370.72;AN=16834;AC=10;NS=8438;AC_Hom=0;AC_Het=10;AC_Hemi=0;MAF=0.000592557;HWE=1;NFAM=10	.
7	24105334	24105353	7	24107888	24107897	219906	194.68	+	-	DEL	PASS	219906	N	<DEL>	.	.	.	SVTYPE=DEL;POS=24105343;SVLEN=-2550;END=24107893;STRANDS=+-:11;CIPOS=-9,10;CIEND=-5,4;CIPOS95=0,0;CIEND95=0,0;SU=11;PE=4;SR=7;ALG=PROD;AF=5.94e-05;NSAMP=1;MSQ=194.68;AN=16834;AC=1;NS=8438;AC_Hom=0;AC_Het=1;AC_Hemi=0;MAF=5.92557e-05;HWE=1;NFAM=1	.
7	24116422	24116422	7	24116595	24116595	283763	216611.0	-	+	BND	LOW	283763_1	N	]7:24116595]N	283763_2	N	N[7:24116423[	SVTYPE=BND;POS=24116423;STRANDS=-+:1284;CIPOS=0,0;CIEND=0,0;CIPOS95=0,0;CIEND95=0,0;MATEID=283763_2;EVENT=283763;SU=1284;PE=4;SR=1280;ALG=PROD;AF=0.4564;NSAMP=6035;MSQ=35.58;AN=16834;AC=7683;NS=8438;AC_Hom=3304;AC_Het=4401;AC_Hemi=0;MAF=0.456566;HWE=2.95618e-06;NFAM=5348	SVTYPE=BND;POS=24116595;STRANDS=-+:1284;CIPOS=0,0;CIEND=0,0;CIPOS95=0,0;CIEND95=0,0;MATEID=283763_1;EVENT=283763;SECONDARY;SU=1284;PE=4;SR=1280;ALG=PROD;AF=0.4564;NSAMP=6035;MSQ=35.58;AN=16834;AC=7683;NS=8438;AC_Hom=3304;AC_Het=4401;AC_Hemi=0;MAF=0.456566;HWE=2.95618e-06;NFAM=5348
7	24116487	24116492	7	24116597	24116601	313394	269834.0	+	+	INV	LOW	313394	N	<INV>	.	.	.	SVTYPE=INV;POS=24116490;SVLEN=109;END=24116599;STRANDS=++:260,--:7;CIPOS=-3,2;CIEND=-2,2;CIPOS95=0,0;CIEND95=0,0;SU=267;PE=36;SR=231;ALG=PROD;AF=0.3135;NSAMP=5082;MSQ=52.69;AN=16832;AC=5277;NS=8437;AC_Hom=392;AC_Het=4900;AC_Hemi=0;MAF=0.313619;HWE=0;NFAM=4506	.
7	24116642	24116662	12	40687688	40687708	64876	20.46	+	-	BND	LOW	64876_1	N	N[12:40687699[	64876_2	N	]7:24116652]N	SVTYPE=BND;POS=24116652;STRANDS=+-:17;CIPOS=-10,10;CIEND=-10,10;CIPOS95=0,0;CIEND95=0,0;MATEID=64876_2;EVENT=64876;SU=17;PE=0;SR=17;ALG=PROD;AF=0.0001188;NSAMP=2;MSQ=9.92;AN=16834;AC=2;NS=8438;AC_Hom=0;AC_Het=2;AC_Hemi=0;MAF=0.000118511;HWE=1;NFAM=2	SVTYPE=BND;POS=40687699;STRANDS=+-:17;CIPOS=-10,10;CIEND=-10,10;CIPOS95=0,0;CIEND95=0,0;MATEID=64876_1;EVENT=64876;SECONDARY;SU=17;PE=0;SR=17;ALG=PROD;AF=0.0001188;NSAMP=2;MSQ=9.92;AN=16834;AC=2;NS=8438;AC_Hom=0;AC_Het=2;AC_Hemi=0;MAF=0.000118511;HWE=1;NFAM=2
7	24116971	24117328	7	24128401	24128659	283764	59.54	-	+	BND	LOW	283764_1	N	]7:24128411]N	283764_2	N	N[7:24117319[	SVTYPE=BND;POS=24117319;STRANDS=-+:6;IMPRECISE;CIPOS=-347,10;CIEND=-10,248;CIPOS95=-151,1;CIEND95=-2,67;MATEID=283764_2;EVENT=283764;SU=6;PE=6;SR=0;ALG=PROD;AF=0.0002376;NSAMP=4;MSQ=13.55;AN=16834;AC=4;NS=8438;AC_Hom=0;AC_Het=4;AC_Hemi=0;MAF=0.000237023;HWE=1;NFAM=4	SVTYPE=BND;POS=24128411;STRANDS=-+:6;IMPRECISE;CIPOS=-10,248;CIEND=-347,10;CIPOS95=-2,67;CIEND95=-151,1;MATEID=283764_1;EVENT=283764;SECONDARY;SU=6;PE=6;SR=0;ALG=PROD;AF=0.0002376;NSAMP=4;MSQ=13.55;AN=16834;AC=4;NS=8438;AC_Hom=0;AC_Het=4;AC_Hemi=0;MAF=0.000237023;HWE=1;NFAM=4
7	24117505	24118038	7	24128395	24128509	219908	39.81	+	-	BND	LOW	219908_1	N	N[7:24128480[	219908_2	N	]7:24117535]N	SVTYPE=BND;POS=24117535;STRANDS=+-:8;IMPRECISE;CIPOS=-30,503;CIEND=-84,30;CIPOS95=-30,124;CIEND95=-36,30;MATEID=219908_2;EVENT=219908;SU=8;PE=8;SR=0;ALG=PROD;AF=0.0001782;NSAMP=3;MSQ=13.26;AN=16834;AC=3;NS=8438;AC_Hom=0;AC_Het=3;AC_Hemi=0;MAF=0.000177767;HWE=1;NFAM=3	SVTYPE=BND;POS=24128480;STRANDS=+-:8;IMPRECISE;CIPOS=-84,30;CIEND=-30,503;CIPOS95=-36,30;CIEND95=-30,124;MATEID=219908_1;EVENT=219908;SECONDARY;SU=8;PE=8;SR=0;ALG=PROD;AF=0.0001782;NSAMP=3;MSQ=13.26;AN=16834;AC=3;NS=8438;AC_Hom=0;AC_Het=3;AC_Hemi=0;MAF=0.000177767;HWE=1;NFAM=3
7	24120454	24120461	7	24125658	24125665	219909	8240.05	+	-	DEL	PASS	219909	N	<DEL>	.	.	.	SVTYPE=DEL;POS=24120457;SVLEN=-5206;END=24125663;STRANDS=+-:317;CIPOS=-3,4;CIEND=-5,2;CIPOS95=0,0;CIEND95=0,0;SU=317;PE=237;SR=80;ALG=PROD;AF=0.001366;NSAMP=23;MSQ=358.26;AN=16834;AC=23;NS=8438;AC_Hom=0;AC_Het=23;AC_Hemi=0;MAF=0.00136288;HWE=1;NFAM=18	.
7	24131520	24131911	22	24195478	24195804	67809	138.1	-	-	BND	LOW	67809_1	N	[22:24195775[N	67809_2	N	[7:24131882[N	SVTYPE=BND;POS=24131882;STRANDS=--:8;IMPRECISE;CIPOS=-361,30;CIEND=-296,30;CIPOS95=-99,30;CIEND95=-102,30;MATEID=67809_2;EVENT=67809;SU=8;PE=8;SR=0;ALG=PROD;AF=0.0001188;NSAMP=2;MSQ=69.05;AN=16834;AC=2;NS=8438;AC_Hom=0;AC_Het=2;AC_Hemi=0;MAF=0.000118511;HWE=1;NFAM=2	SVTYPE=BND;POS=24195775;STRANDS=--:8;IMPRECISE;CIPOS=-296,30;CIEND=-361,30;CIPOS95=-102,30;CIEND95=-99,30;MATEID=67809_1;EVENT=67809;SECONDARY;SU=8;PE=8;SR=0;ALG=PROD;AF=0.0001188;NSAMP=2;MSQ=69.05;AN=16834;AC=2;NS=8438;AC_Hom=0;AC_Het=2;AC_Hemi=0;MAF=0.000118511;HWE=1;NFAM=2
7	24131866	24132269	22	24198525	24198994	67811	282.85	+	+	BND	LOW	67811_1	N	N]22:24198550]	67811_2	N	N]7:24131896]	SVTYPE=BND;POS=24131896;STRANDS=++:14;IMPRECISE;CIPOS=-30,373;CIEND=-25,444;CIPOS95=-30,57;CIEND95=-25,131;MATEID=67811_2;EVENT=67811;SU=14;PE=14;SR=0;ALG=PROD;AF=0.0003564;NSAMP=6;MSQ=45.31;AN=16834;AC=6;NS=8438;AC_Hom=0;AC_Het=6;AC_Hemi=0;MAF=0.000355534;HWE=1;NFAM=6	SVTYPE=BND;POS=24198550;STRANDS=++:14;IMPRECISE;CIPOS=-25,444;CIEND=-30,373;CIPOS95=-25,131;CIEND95=-30,57;MATEID=67811_1;EVENT=67811;SECONDARY;SU=14;PE=14;SR=0;ALG=PROD;AF=0.0003564;NSAMP=6;MSQ=45.31;AN=16834;AC=6;NS=8438;AC_Hom=0;AC_Het=6;AC_Hemi=0;MAF=0.000355534;HWE=1;NFAM=6
7	24145402	24145459	7	24145694	24145751	219910	90.77	+	-	MEI	PASS	219910	N	<DEL:ME:SINE|Alu|AluY>	.	.	.	SVTYPE=MEI;POS=24145431;SVLEN=-292;END=24145723;STRANDS=+-:9;CIPOS=-29,28;CIEND=-29,28;CIPOS95=0,0;CIEND95=0,0;SU=9;PE=0;SR=9;ALG=PROD;AF=0.0002376;NSAMP=4;MSQ=21.74;AN=16834;AC=4;NS=8438;AC_Hom=0;AC_Het=4;AC_Hemi=0;MAF=0.000237023;HWE=1;NFAM=4	.
7	24152146	24152156	7	24154304	24154311	219911	3161.95	+	-	DEL	PASS	219911	N	<DEL>	.	.	.	SVTYPE=DEL;POS=24152150;SVLEN=-2159;END=24154309;STRANDS=+-:142;CIPOS=-4,6;CIEND=-5,2;CIPOS95=0,0;CIEND95=0,0;SU=142;PE=83;SR=59;ALG=PROD;AF=0.0005346;NSAMP=9;MSQ=351.33;AN=16834;AC=9;NS=8438;AC_Hom=0;AC_Het=9;AC_Hemi=0;MAF=0.000533302;HWE=1;NFAM=9	.
7	24175009	24175066	7	24175111	24175168	219912	149.51	+	-	DEL	PASS	219912	N	<DEL>	.	.	.	SVTYPE=DEL;POS=24175038;SVLEN=-102;END=24175140;STRANDS=+-:8;CIPOS=-29,28;CIEND=-29,28;CIPOS95=0,0;CIEND95=0,0;SU=8;PE=0;SR=8;ALG=PROD;AF=0.0001782;NSAMP=3;MSQ=49.84;AN=16834;AC=3;NS=8438;AC_Hom=0;AC_Het=3;AC_Hemi=0;MAF=0.000177767;HWE=1;NFAM=3	.
7	24206433	24206489	7	24207148	24207204	219913	386.43	+	-	DEL	PASS	219913	N	<DEL>	.	.	.	SVTYPE=DEL;POS=24206459;SVLEN=-719;END=24207178;STRANDS=+-:17;IMPRECISE;CIPOS=-26,30;CIEND=-30,26;CIPOS95=-1,1;CIEND95=-1,1;SU=17;PE=15;SR=2;ALG=PROD;AF=0.0001188;NSAMP=2;MSQ=193.21;AN=16834;AC=2;NS=8438;AC_Hom=0;AC_Het=2;AC_Hemi=0;MAF=0.000118511;HWE=1;NFAM=2	.
7	24209875	24210308	7	24211067	24211416	219914	245.72	+	-	DEL	PASS	219914	N	<DEL>	.	.	.	SVTYPE=DEL;POS=24209885;SVLEN=-1523;END=24211408;STRANDS=+-:11;IMPRECISE;CIPOS=-10,423;CIEND=-341,8;CIPOS95=-1,93;CIEND95=-107,0;SU=11;PE=11;SR=0;ALG=PROD;AF=5.94e-05;NSAMP=1;MSQ=245.72;AN=16834;AC=1;NS=8438;AC_Hom=0;AC_Het=1;AC_Hemi=0;MAF=5.92557e-05;HWE=1;NFAM=1	.
7	24227081	24227139	7	24677734	24677791	283765	228.91	-	+	DUP	PASS	283765	N	<DUP>	.	.	.	SVTYPE=DUP;POS=24227109;SVLEN=450653;END=24677762;STRANDS=-+:23;CIPOS=-28,30;CIEND=-28,29;CIPOS95=0,0;CIEND95=0,0;SU=23;PE=15;SR=8;ALG=PROD;AF=0.0001188;NSAMP=2;MSQ=113.74;AN=16834;AC=2;NS=8438;AC_Hom=0;AC_Het=2;AC_Hemi=0;MAF=0.000118511;HWE=1;NFAM=2	.
7	24234186	24234204	7	24239585	24239594	283766	1035.8	-	+	DUP	PASS	283766	N	<DUP>	.	.	.	SVTYPE=DUP;POS=24234194;SVLEN=5396;END=24239590;STRANDS=-+:102;CIPOS=-8,10;CIEND=-5,4;CIPOS95=0,0;CIEND95=0,0;SU=102;PE=57;SR=45;ALG=PROD;AF=0.000297;NSAMP=5;MSQ=207.06;AN=16834;AC=5;NS=8438;AC_Hom=0;AC_Het=5;AC_Hemi=0;MAF=0.000296279;HWE=1;NFAM=5	.
7	24236837	24236848	7	24236891	24236902	219915	171.16	+	-	DEL	PASS	219915	N	<DEL>	.	.	.	SVTYPE=DEL;POS=24236843;SVLEN=-54;END=24236897;STRANDS=+-:6;CIPOS=-6,5;CIEND=-6,5;CIPOS95=0,0;CIEND95=0,0;SU=6;PE=0;SR=6;ALG=PROD;AF=5.94e-05;NSAMP=1;MSQ=170.91;AN=16834;AC=1;NS=8438;AC_Hom=0;AC_Het=1;AC_Hemi=0;MAF=5.92557e-05;HWE=1;NFAM=1	.
7	24248513	24248556	7	24248581	24248624	219916	758.44	+	-	BND	PASS	219916_1	N	N[7:24248604[	219916_2	N	]7:24248535]N	SVTYPE=BND;POS=24248535;STRANDS=+-:27;CIPOS=-22,21;CIEND=-22,21;CIPOS95=0,0;CIEND95=0,0;MATEID=219916_2;EVENT=219916;SU=27;PE=0;SR=27;ALG=PROD;AF=0.0001188;NSAMP=2;MSQ=379.2;AN=16834;AC=2;NS=8438;AC_Hom=0;AC_Het=2;AC_Hemi=0;MAF=0.000118511;HWE=1;NFAM=2	SVTYPE=BND;POS=24248604;STRANDS=+-:27;CIPOS=-22,21;CIEND=-22,21;CIPOS95=0,0;CIEND95=0,0;MATEID=219916_1;EVENT=219916;SECONDARY;SU=27;PE=0;SR=27;ALG=PROD;AF=0.0001188;NSAMP=2;MSQ=379.2;AN=16834;AC=2;NS=8438;AC_Hom=0;AC_Het=2;AC_Hemi=0;MAF=0.000118511;HWE=1;NFAM=2
7	24257871	24257889	X	46831176	46831215	68913	1317.24	-	-	BND	LOW	68913_1	N	[X:46831187[N	68913_2	N	[7:24257882[N	SVTYPE=BND;POS=24257882;STRANDS=--:21;CIPOS=-10,8;CIEND=-10,29;CIPOS95=0,0;CIEND95=0,0;MATEID=68913_2;EVENT=68913;SU=21;PE=12;SR=9;ALG=PROD;AF=0.002257;NSAMP=35;MSQ=36.43;AN=16834;AC=38;NS=8438;AC_Hom=6;AC_Het=32;AC_Hemi=0;MAF=0.00225172;HWE=8.43231e-06;NFAM=30	SVTYPE=BND;POS=46831187;STRANDS=--:21;CIPOS=-10,29;CIEND=-10,8;CIPOS95=0,0;CIEND95=0,0;MATEID=68913_1;EVENT=68913;SECONDARY;SU=21;PE=12;SR=9;ALG=PROD;AF=0.002257;NSAMP=35;MSQ=36.43;AN=16834;AC=38;NS=8438;AC_Hom=6;AC_Het=32;AC_Hemi=0;MAF=0.00225172;HWE=8.43231e-06;NFAM=30
7	24258086	24258089	7	24258479	24258483	219917	1.35605e+06	+	-	DEL	PASS	219917	N	<DEL>	.	.	.	SVTYPE=DEL;POS=24258087;SVLEN=-396;END=24258483;STRANDS=+-:19039;CIPOS=-1,2;CIEND=-4,0;CIPOS95=0,0;CIEND95=0,0;SU=19039;PE=18823;SR=216;ALG=PROD;AF=0.4256;NSAMP=5309;MSQ=254.58;RETAINED;AN=16834;AC=7165;NS=8438;AC_Hom=3726;AC_Het=3456;AC_Hemi=0;MAF=0.425575;HWE=0;NFAM=4888	.
7	24300677	24300684	7	24313942	24313949	219919	17734.3	+	-	DEL	PASS	219919	N	<DEL>	.	.	.	SVTYPE=DEL;POS=24300680;SVLEN=-13267;END=24313947;STRANDS=+-:606;CIPOS=-3,4;CIEND=-5,2;CIPOS95=0,0;CIEND95=0,0;SU=606;PE=460;SR=146;ALG=PROD;AF=0.003505;NSAMP=58;MSQ=305.76;AN=16834;AC=59;NS=8438;AC_Hom=2;AC_Het=57;AC_Hemi=0;MAF=0.00349609;HWE=0.0967351;NFAM=57	.
7	24326829	24326882	7	24368250	24368301	313395	182.15	-	-	BND	LOW	313395_1	N	[7:24368278[N	313395_2	N	[7:24326858[N	SVTYPE=BND;POS=24326858;STRANDS=--:23;CIPOS=-28,25;CIEND=-27,24;CIPOS95=0,0;CIEND95=0,0;MATEID=313395_2;EVENT=313395;SU=23;PE=14;SR=9;ALG=PROD;AF=0.0001188;NSAMP=2;MSQ=91.08;AN=16834;AC=2;NS=8438;AC_Hom=0;AC_Het=2;AC_Hemi=0;MAF=0.000118511;HWE=1;NFAM=2	SVTYPE=BND;POS=24368278;STRANDS=--:23;CIPOS=-27,24;CIEND=-28,25;CIPOS95=0,0;CIEND95=0,0;MATEID=313395_1;EVENT=313395;SECONDARY;SU=23;PE=14;SR=9;ALG=PROD;AF=0.0001188;NSAMP=2;MSQ=91.08;AN=16834;AC=2;NS=8438;AC_Hom=0;AC_Het=2;AC_Hemi=0;MAF=0.000118511;HWE=1;NFAM=2
7	24330153	24330206	7	24406066	24406120	313396	325.99	+	+	BND	LOW	313396_1	N	N]7:24406093]	313396_2	N	N]7:24330179]	SVTYPE=BND;POS=24330179;STRANDS=++:30;CIPOS=-26,27;CIEND=-27,27;CIPOS95=0,0;CIEND95=0,0;MATEID=313396_2;EVENT=313396;SU=30;PE=17;SR=13;ALG=PROD;AF=0.0001188;NSAMP=2;MSQ=163;AN=16834;AC=2;NS=8438;AC_Hom=0;AC_Het=2;AC_Hemi=0;MAF=0.000118511;HWE=1;NFAM=2	SVTYPE=BND;POS=24406093;STRANDS=++:30;CIPOS=-27,27;CIEND=-26,27;CIPOS95=0,0;CIEND95=0,0;MATEID=313396_1;EVENT=313396;SECONDARY;SU=30;PE=17;SR=13;ALG=PROD;AF=0.0001188;NSAMP=2;MSQ=163;AN=16834;AC=2;NS=8438;AC_Hom=0;AC_Het=2;AC_Hemi=0;MAF=0.000118511;HWE=1;NFAM=2
7	24334285	24334333	7	24334627	24334671	219920	1786.58	+	-	DEL	PASS	219920	N	<DEL>	.	.	.	SVTYPE=DEL;POS=24334309;SVLEN=-341;END=24334650;STRANDS=+-:57;CIPOS=-24,24;CIEND=-23,21;CIPOS95=0,0;CIEND95=0,0;SU=57;PE=36;SR=21;ALG=PROD;AF=0.0001782;NSAMP=3;MSQ=595.4;AN=16834;AC=3;NS=8438;AC_Hom=0;AC_Het=3;AC_Hemi=0;MAF=0.000177767;HWE=1;NFAM=3	.
7	24359655	24359655	7	24363510	24363510	219921	74677.7	+	-	DEL	PASS	219921	N	<DEL>	.	.	.	SVTYPE=DEL;POS=24359655;SVLEN=-3855;END=24363510;STRANDS=+-:3230;CIPOS=0,0;CIEND=0,0;CIPOS95=0,0;CIEND95=0,0;SU=3230;PE=1998;SR=1232;ALG=PROD;AF=0.01182;NSAMP=195;MSQ=380.92;AN=16834;AC=199;NS=8438;AC_Hom=8;AC_Het=192;AC_Hemi=0;MAF=0.0118511;HWE=0.0301927;NFAM=187	.
7	24363291	24363298	7	24363362	24363369	219922	231.95	+	-	BND	LOW	219922_1	N	N[7:24363367[	219922_2	N	]7:24363295]N	SVTYPE=BND;POS=24363295;STRANDS=+-:9;CIPOS=-4,3;CIEND=-4,3;CIPOS95=0,0;CIEND95=0,0;MATEID=219922_2;EVENT=219922;SU=9;PE=0;SR=9;ALG=PROD;AF=5.943e-05;NSAMP=1;MSQ=230.76;AN=16826;AC=1;NS=8434;AC_Hom=0;AC_Het=1;AC_Hemi=0;MAF=5.92839e-05;HWE=1;NFAM=1	SVTYPE=BND;POS=24363367;STRANDS=+-:9;CIPOS=-4,3;CIEND=-4,3;CIPOS95=0,0;CIEND95=0,0;MATEID=219922_1;EVENT=219922;SECONDARY;SU=9;PE=0;SR=9;ALG=PROD;AF=5.943e-05;NSAMP=1;MSQ=230.76;AN=16826;AC=1;NS=8434;AC_Hom=0;AC_Het=1;AC_Hemi=0;MAF=5.92839e-05;HWE=1;NFAM=1
7	24381837	24381852	7	24381938	24381958	283767	217.74	-	+	DUP	PASS	283767	N	<DUP>	.	.	.	SVTYPE=DUP;POS=24381842;SVLEN=106;END=24381948;STRANDS=-+:10;CIPOS=-5,10;CIEND=-10,10;CIPOS95=0,0;CIEND95=0,0;SU=10;PE=0;SR=10;ALG=PROD;AF=0.0001188;NSAMP=2;MSQ=99.86;AN=16834;AC=2;NS=8438;AC_Hom=0;AC_Het=2;AC_Hemi=0;MAF=0.000118511;HWE=1;NFAM=2	.
7	24394033	24394051	7	24401759	24401779	219923	818.33	+	-	DEL	PASS	219923	N	<DEL>	.	.	.	SVTYPE=DEL;POS=24394041;SVLEN=-7728;END=24401769;STRANDS=+-:32;CIPOS=-8,10;CIEND=-10,10;CIPOS95=0,0;CIEND95=0,0;SU=32;PE=21;SR=11;ALG=PROD;AF=5.94e-05;NSAMP=1;MSQ=818.33;AN=16834;AC=1;NS=8438;AC_Hom=0;AC_Het=1;AC_Hemi=0;MAF=5.92557e-05;HWE=1;NFAM=1	.
7	24424465	24424468	7	24425913	24425933	219924	599.59	+	-	DEL	PASS	219924	N	<DEL>	.	.	.	SVTYPE=DEL;POS=24424467;SVLEN=-1456;END=24425923;STRANDS=+-:25;CIPOS=-2,1;CIEND=-10,10;CIPOS95=0,0;CIEND95=0,0;SU=25;PE=13;SR=12;ALG=PROD;AF=5.94e-05;NSAMP=1;MSQ=599.59;AN=16834;AC=1;NS=8438;AC_Hom=0;AC_Het=1;AC_Hemi=0;MAF=5.92557e-05;HWE=1;NFAM=1	.
7	24430275	24430284	7	24437827	24437835	219925	332.64	+	-	DEL	PASS	219925	N	<DEL>	.	.	.	SVTYPE=DEL;POS=24430280;SVLEN=-7552;END=24437832;STRANDS=+-:11;CIPOS=-5,4;CIEND=-5,3;CIPOS95=0,0;CIEND95=0,0;SU=11;PE=4;SR=7;ALG=PROD;AF=5.94e-05;NSAMP=1;MSQ=332.64;AN=16834;AC=1;NS=8438;AC_Hom=0;AC_Het=1;AC_Hemi=0;MAF=5.92557e-05;HWE=1;NFAM=1	.
7	24437160	24437385	7	24439372	24439768	283768	162.96	-	+	DUP	PASS	283768	N	<DUP>	.	.	.	SVTYPE=DUP;POS=24437375;SVLEN=2004;END=24439379;STRANDS=-+:6;IMPRECISE;CIPOS=-215,10;CIEND=-7,389;CIPOS95=-86,2;CIEND95=-1,130;SU=6;PE=6;SR=0;ALG=PROD;AF=0.0002376;NSAMP=4;MSQ=38.42;AN=16834;AC=4;NS=8438;AC_Hom=0;AC_Het=4;AC_Hemi=0;MAF=0.000237023;HWE=1;NFAM=1	.
7	24442549	24442552	7	24443026	24443028	219926	992.16	+	-	DEL	PASS	219926	N	<DEL>	.	.	.	SVTYPE=DEL;POS=24442551;SVLEN=-477;END=24443028;STRANDS=+-:41;CIPOS=-2,1;CIEND=-2,0;CIPOS95=0,0;CIEND95=0,0;SU=41;PE=25;SR=16;ALG=PROD;AF=5.94e-05;NSAMP=1;MSQ=992.16;AN=16834;AC=1;NS=8438;AC_Hom=0;AC_Het=1;AC_Hemi=0;MAF=5.92557e-05;HWE=1;NFAM=1	.
7	24455759	24455779	7	24455862	24455882	219927	742.05	+	-	DEL	PASS	219927	N	<DEL>	.	.	.	SVTYPE=DEL;POS=24455769;SVLEN=-103;END=24455872;STRANDS=+-:28;CIPOS=-10,10;CIEND=-10,10;CIPOS95=0,0;CIEND95=0,0;SU=28;PE=0;SR=28;ALG=PROD;AF=0.000297;NSAMP=5;MSQ=148.41;AN=16834;AC=5;NS=8438;AC_Hom=0;AC_Het=5;AC_Hemi=0;MAF=0.000296279;HWE=1;NFAM=5	.
7	24470448	24470722	20	30910769	30911010	67460	24185.2	+	+	BND	LOW	67460_1	N	N]20:30910819]	67460_2	N	N]7:24470460]	SVTYPE=BND;POS=24470460;STRANDS=++:130;IMPRECISE;CIPOS=-12,262;CIEND=-50,191;CIPOS95=-12,47;CIEND95=-9,9;MATEID=67460_2;EVENT=67460;SU=130;PE=130;SR=0;ALG=PROD;AF=0.01883;NSAMP=317;MSQ=75.27;AN=16834;AC=317;NS=8438;AC_Hom=0;AC_Het=318;AC_Hemi=0;MAF=0.0188433;HWE=0.0776916;NFAM=306	SVTYPE=BND;POS=30910819;STRANDS=++:130;IMPRECISE;CIPOS=-50,191;CIEND=-12,262;CIPOS95=-9,9;CIEND95=-12,47;MATEID=67460_1;EVENT=67460;SECONDARY;SU=130;PE=130;SR=0;ALG=PROD;AF=0.01883;NSAMP=317;MSQ=75.27;AN=16834;AC=317;NS=8438;AC_Hom=0;AC_Het=318;AC_Hemi=0;MAF=0.0188433;HWE=0.0776916;NFAM=306
7	24471165	24471468	7	24472697	24472853	219928	938.05	+	-	DEL	PASS	219928	N	<DEL>	.	.	.	SVTYPE=DEL;POS=24471197;SVLEN=-1624;END=24472821;STRANDS=+-:46;IMPRECISE;CIPOS=-32,271;CIEND=-124,32;CIPOS95=-31,31;CIEND95=-10,10;SU=46;PE=46;SR=0;ALG=PROD;AF=0.0003564;NSAMP=6;MSQ=156.34;AN=16834;AC=6;NS=8438;AC_Hom=0;AC_Het=6;AC_Hemi=0;MAF=0.000355534;HWE=1;NFAM=6	.
7	24476563	24476643	10	34684772	34684844	64227	23947.1	-	+	BND	LOW	64227_1	N	]10:34684794]N	64227_2	N	N[7:24476614[	SVTYPE=BND;POS=24476614;STRANDS=-+:15;IMPRECISE;CIPOS=-50,30;CIEND=-22,50;CIPOS95=-1,1;CIEND95=-5,5;MATEID=64227_2;EVENT=64227;SU=15;PE=12;SR=3;ALG=PROD;AF=0.03119;NSAMP=500;MSQ=47.27;AN=16834;AC=525;NS=8438;AC_Hom=52;AC_Het=476;AC_Hemi=0;MAF=0.031287;HWE=1.78697e-07;NFAM=492	SVTYPE=BND;POS=34684794;STRANDS=-+:15;IMPRECISE;CIPOS=-22,50;CIEND=-50,30;CIPOS95=-5,5;CIEND95=-1,1;MATEID=64227_1;EVENT=64227;SECONDARY;SU=15;PE=12;SR=3;ALG=PROD;AF=0.03119;NSAMP=500;MSQ=47.27;AN=16834;AC=525;NS=8438;AC_Hom=52;AC_Het=476;AC_Hemi=0;MAF=0.031287;HWE=1.78697e-07;NFAM=492
7	24514859	24514864	7	24535656	24535660	219929	452.62	+	-	DEL	PASS	219929	N	<DEL>	.	.	.	SVTYPE=DEL;POS=24514862;SVLEN=-20797;END=24535659;STRANDS=+-:17;CIPOS=-3,2;CIEND=-3,1;CIPOS95=0,0;CIEND95=0,0;SU=17;PE=6;SR=11;ALG=PROD;AF=5.94e-05;NSAMP=1;MSQ=452.62;AN=16834;AC=1;NS=8438;AC_Hom=0;AC_Het=1;AC_Hemi=0;MAF=5.92557e-05;HWE=1;NFAM=1	.
7	24526009	24526064	7	24537750	24537860	219930	389.56	+	-	DEL	PASS	219930	N	<DEL>	.	.	.	SVTYPE=DEL;POS=24526019;SVLEN=-11831;END=24537850;STRANDS=+-:18;IMPRECISE;CIPOS=-10,45;CIEND=-100,10;CIPOS95=-3,23;CIEND95=-38,3;SU=18;PE=18;SR=0;ALG=PROD;AF=5.94e-05;NSAMP=1;MSQ=389.56;AN=16834;AC=1;NS=8438;AC_Hom=0;AC_Het=1;AC_Hemi=0;MAF=5.92557e-05;HWE=1;NFAM=1	.
7	24537922	24537942	7	24538096	24538116	219931	244.54	+	-	BND	LOW	219931_1	N	N[7:24538107[	219931_2	N	]7:24537932]N	SVTYPE=BND;POS=24537932;STRANDS=+-:5;CIPOS=-10,10;CIEND=-10,10;CIPOS95=0,0;CIEND95=0,0;MATEID=219931_2;EVENT=219931;SU=5;PE=0;SR=5;ALG=PROD;AF=0.0001188;NSAMP=2;MSQ=117.77;AN=16834;AC=2;NS=8438;AC_Hom=0;AC_Het=2;AC_Hemi=0;MAF=0.000118511;HWE=1;NFAM=2	SVTYPE=BND;POS=24538107;STRANDS=+-:5;CIPOS=-10,10;CIEND=-10,10;CIPOS95=0,0;CIEND95=0,0;MATEID=219931_1;EVENT=219931;SECONDARY;SU=5;PE=0;SR=5;ALG=PROD;AF=0.0001188;NSAMP=2;MSQ=117.77;AN=16834;AC=2;NS=8438;AC_Hom=0;AC_Het=2;AC_Hemi=0;MAF=0.000118511;HWE=1;NFAM=2
7	24612878	24612934	7	24613121	24613174	219932	199.68	+	-	BND	LOW	219932_1	N	N[7:24613169[	219932_2	N	]7:24612913]N	SVTYPE=BND;POS=24612913;STRANDS=+-:13;IMPRECISE;CIPOS=-35,21;CIEND=-47,6;CIPOS95=-1,1;CIEND95=0,0;MATEID=219932_2;EVENT=219932;SU=13;PE=0;SR=13;ALG=PROD;AF=0.0008323;NSAMP=14;MSQ=12.81;AN=16820;AC=14;NS=8431;AC_Hom=0;AC_Het=14;AC_Hemi=0;MAF=0.000830269;HWE=1;NFAM=14	SVTYPE=BND;POS=24613169;STRANDS=+-:13;IMPRECISE;CIPOS=-47,6;CIEND=-35,21;CIPOS95=0,0;CIEND95=-1,1;MATEID=219932_1;EVENT=219932;SECONDARY;SU=13;PE=0;SR=13;ALG=PROD;AF=0.0008323;NSAMP=14;MSQ=12.81;AN=16820;AC=14;NS=8431;AC_Hom=0;AC_Het=14;AC_Hemi=0;MAF=0.000830269;HWE=1;NFAM=14
7	24613162	24613217	7	24613347	24613403	219933	185.54	+	-	BND	LOW	219933_1	N	N[7:24613376[	219933_2	N	]7:24613190]N	SVTYPE=BND;POS=24613190;STRANDS=+-:8;IMPRECISE;CIPOS=-28,27;CIEND=-28,28;CIPOS95=-1,1;CIEND95=-1,1;MATEID=219933_2;EVENT=219933;SU=8;PE=0;SR=8;ALG=PROD;AF=0.0004162;NSAMP=7;MSQ=24.66;AN=16820;AC=7;NS=8431;AC_Hom=0;AC_Het=7;AC_Hemi=0;MAF=0.000415135;HWE=1;NFAM=7	SVTYPE=BND;POS=24613376;STRANDS=+-:8;IMPRECISE;CIPOS=-28,28;CIEND=-28,27;CIPOS95=-1,1;CIEND95=-1,1;MATEID=219933_1;EVENT=219933;SECONDARY;SU=8;PE=0;SR=8;ALG=PROD;AF=0.0004162;NSAMP=7;MSQ=24.66;AN=16820;AC=7;NS=8431;AC_Hom=0;AC_Het=7;AC_Hemi=0;MAF=0.000415135;HWE=1;NFAM=7
7	24624814	24624996	7	24627784	24628179	219934	146.72	+	-	DEL	PASS	219934	N	<DEL>	.	.	.	SVTYPE=DEL;POS=24624824;SVLEN=-3345;END=24628169;STRANDS=+-:4;IMPRECISE;CIPOS=-10,172;CIEND=-385,10;CIPOS95=-2,92;CIEND95=-143,0;SU=4;PE=4;SR=0;ALG=PROD;AF=5.94e-05;NSAMP=1;MSQ=146.72;AN=16834;AC=1;NS=8438;AC_Hom=0;AC_Het=1;AC_Hemi=0;MAF=5.92557e-05;HWE=1;NFAM=1	.
7	24634056	24634076	7	24634123	24634143	219935	218.91	+	-	BND	LOW	219935_1	N	N[7:24634134[	219935_2	N	]7:24634066]N	SVTYPE=BND;POS=24634066;STRANDS=+-:10;CIPOS=-10,10;CIEND=-10,10;CIPOS95=0,0;CIEND95=0,0;MATEID=219935_2;EVENT=219935;SU=10;PE=0;SR=10;ALG=PROD;AF=5.94e-05;NSAMP=1;MSQ=218.8;AN=16834;AC=1;NS=8438;AC_Hom=0;AC_Het=1;AC_Hemi=0;MAF=5.92557e-05;HWE=1;NFAM=1	SVTYPE=BND;POS=24634134;STRANDS=+-:10;CIPOS=-10,10;CIEND=-10,10;CIPOS95=0,0;CIEND95=0,0;MATEID=219935_1;EVENT=219935;SECONDARY;SU=10;PE=0;SR=10;ALG=PROD;AF=5.94e-05;NSAMP=1;MSQ=218.8;AN=16834;AC=1;NS=8438;AC_Hom=0;AC_Het=1;AC_Hemi=0;MAF=5.92557e-05;HWE=1;NFAM=1
7	24677942	24677942	7	24678248	24678248	219936	4.88292e+06	+	-	MEI	PASS	219936	N	<DEL:ME:SINE|Alu|AluYa5>	.	.	.	SVTYPE=MEI;POS=24677942;SVLEN=-306;END=24678248;STRANDS=+-:108167;CIPOS=0,0;CIEND=0,0;CIPOS95=0,0;CIEND95=0,0;SU=108167;PE=24321;SR=83846;ALG=PROD;AF=0.5785;NSAMP=6433;MSQ=757.37;AN=16834;AC=9738;NS=8438;AC_Hom=6622;AC_Het=3134;AC_Hemi=0;MAF=0.421901;HWE=0;NFAM=5872	.
7	24685614	24685622	7	24685796	24685802	219937	5141.67	+	-	BND	LOW	219937_1	N	N[7:24685800[	219937_2	N	]7:24685618]N	SVTYPE=BND;POS=24685618;STRANDS=+-:129;CIPOS=-4,4;CIEND=-3,3;CIPOS95=0,0;CIEND95=0,0;MATEID=219937_2;EVENT=219937;SU=129;PE=5;SR=124;ALG=PROD;AF=0.001426;NSAMP=24;MSQ=214.15;AN=16834;AC=24;NS=8438;AC_Hom=0;AC_Het=24;AC_Hemi=0;MAF=0.00142214;HWE=1;NFAM=23	SVTYPE=BND;POS=24685800;STRANDS=+-:129;CIPOS=-3,3;CIEND=-4,4;CIPOS95=0,0;CIEND95=0,0;MATEID=219937_1;EVENT=219937;SECONDARY;SU=129;PE=5;SR=124;ALG=PROD;AF=0.001426;NSAMP=24;MSQ=214.15;AN=16834;AC=24;NS=8438;AC_Hom=0;AC_Het=24;AC_Hemi=0;MAF=0.00142214;HWE=1;NFAM=23
7	24737724	24738120	7	24738980	24739142	219938	128.74	+	-	DEL	PASS	219938	N	<DEL>	.	.	.	SVTYPE=DEL;POS=24737732;SVLEN=-1400;END=24739132;STRANDS=+-:7;IMPRECISE;CIPOS=-8,388;CIEND=-152,10;CIPOS95=0,136;CIEND95=-65,2;SU=7;PE=7;SR=0;ALG=PROD;AF=5.94e-05;NSAMP=1;MSQ=128.74;AN=16834;AC=1;NS=8438;AC_Hom=0;AC_Het=1;AC_Hemi=0;MAF=5.92557e-05;HWE=1;NFAM=1	.
7	24742956	24742974	7	24743855	24743875	219939	317.61	+	-	DEL	PASS	219939	N	<DEL>	.	.	.	SVTYPE=DEL;POS=24742964;SVLEN=-901;END=24743865;STRANDS=+-:16;CIPOS=-8,10;CIEND=-10,10;CIPOS95=0,0;CIEND95=0,0;SU=16;PE=7;SR=9;ALG=PROD;AF=5.94e-05;NSAMP=1;MSQ=317.61;AN=16834;AC=1;NS=8438;AC_Hom=0;AC_Het=1;AC_Hemi=0;MAF=5.92557e-05;HWE=1;NFAM=1	.
7	24743355	24743404	7	24749264	24749309	219940	494.51	+	-	DEL	PASS	219940	N	<DEL>	.	.	.	SVTYPE=DEL;POS=24743380;SVLEN=-5904;END=24749284;STRANDS=+-:25;CIPOS=-25,24;CIEND=-20,25;CIPOS95=0,0;CIEND95=0,0;SU=25;PE=15;SR=10;ALG=PROD;AF=0.0001188;NSAMP=2;MSQ=247.25;AN=16834;AC=2;NS=8438;AC_Hom=0;AC_Het=2;AC_Hemi=0;MAF=0.000118511;HWE=1;NFAM=2	.
7	24749119	24749137	7	24749535	24749554	283769	50.22	-	+	DUP	PASS	283769	N	<DUP>	.	.	.	SVTYPE=DUP;POS=24749129;SVLEN=416;END=24749545;STRANDS=-+:5;IMPRECISE;CIPOS=-10,8;CIEND=-10,9;CIPOS95=-1,0;CIEND95=-1,1;SU=5;PE=2;SR=3;ALG=PROD;AF=5.94e-05;NSAMP=1;MSQ=48.61;AN=16834;AC=1;NS=8438;AC_Hom=0;AC_Het=1;AC_Hemi=0;MAF=5.92557e-05;HWE=1;NFAM=1	.
7	24780495	24780512	7	24780547	24780564	219941	119.96	+	-	DEL	PASS	219941	N	<DEL>	.	.	.	SVTYPE=DEL;POS=24780504;SVLEN=-52;END=24780556;STRANDS=+-:4;CIPOS=-9,8;CIEND=-9,8;CIPOS95=0,0;CIEND95=0,0;SU=4;PE=0;SR=4;ALG=PROD;AF=5.94e-05;NSAMP=1;MSQ=119.85;AN=16834;AC=1;NS=8438;AC_Hom=0;AC_Het=1;AC_Hemi=0;MAF=5.92557e-05;HWE=1;NFAM=1	.
7	24780615	24780633	7	24781937	24781946	219942	266.7	+	-	DEL	PASS	219942	N	<DEL>	.	.	.	SVTYPE=DEL;POS=24780623;SVLEN=-1320;END=24781943;STRANDS=+-:15;CIPOS=-8,10;CIEND=-6,3;CIPOS95=0,0;CIEND95=0,0;SU=15;PE=9;SR=6;ALG=PROD;AF=5.94e-05;NSAMP=1;MSQ=266.7;AN=16834;AC=1;NS=8438;AC_Hom=0;AC_Het=1;AC_Hemi=0;MAF=5.92557e-05;HWE=1;NFAM=1	.
7	24796787	24796805	7	24797182	24797199	219943	22.76	+	-	BND	LOW	219943_1	N	N[7:24797192[	219943_2	N	]7:24796795]N	SVTYPE=BND;POS=24796795;STRANDS=+-:4;IMPRECISE;CIPOS=-8,10;CIEND=-9,8;CIPOS95=0,2;CIEND95=0,0;MATEID=219943_2;EVENT=219943;SU=4;PE=0;SR=4;ALG=PROD;AF=0.0001188;NSAMP=2;MSQ=9.81;AN=16834;AC=2;NS=8438;AC_Hom=0;AC_Het=2;AC_Hemi=0;MAF=0.000118511;HWE=1;NFAM=2	SVTYPE=BND;POS=24797192;STRANDS=+-:4;IMPRECISE;CIPOS=-9,8;CIEND=-8,10;CIPOS95=0,0;CIEND95=0,2;MATEID=219943_1;EVENT=219943;SECONDARY;SU=4;PE=0;SR=4;ALG=PROD;AF=0.0001188;NSAMP=2;MSQ=9.81;AN=16834;AC=2;NS=8438;AC_Hom=0;AC_Het=2;AC_Hemi=0;MAF=0.000118511;HWE=1;NFAM=2
7	24799343	24799402	7	24802441	24802488	219944	596.34	+	-	DEL	PASS	219944	N	<DEL>	.	.	.	SVTYPE=DEL;POS=24799372;SVLEN=-3094;END=24802466;STRANDS=+-:30;CIPOS=-29,30;CIEND=-25,22;CIPOS95=0,0;CIEND95=0,0;SU=30;PE=18;SR=12;ALG=PROD;AF=0.0001188;NSAMP=2;MSQ=298.16;AN=16834;AC=2;NS=8438;AC_Hom=0;AC_Het=2;AC_Hemi=0;MAF=0.000118511;HWE=1;NFAM=2	.
7	24846668	24846688	7	24846749	24846754	219945	281.74	+	-	BND	PASS	219945_1	N	N[7:24846753[	219945_2	N	]7:24846678]N	SVTYPE=BND;POS=24846678;STRANDS=+-:13;CIPOS=-10,10;CIEND=-3,2;CIPOS95=0,0;CIEND95=0,0;MATEID=219945_2;EVENT=219945;SU=13;PE=0;SR=13;ALG=PROD;AF=5.94e-05;NSAMP=1;MSQ=281.73;AN=16834;AC=1;NS=8438;AC_Hom=0;AC_Het=1;AC_Hemi=0;MAF=5.92557e-05;HWE=1;NFAM=1	SVTYPE=BND;POS=24846753;STRANDS=+-:13;CIPOS=-3,2;CIEND=-10,10;CIPOS95=0,0;CIEND95=0,0;MATEID=219945_1;EVENT=219945;SECONDARY;SU=13;PE=0;SR=13;ALG=PROD;AF=5.94e-05;NSAMP=1;MSQ=281.73;AN=16834;AC=1;NS=8438;AC_Hom=0;AC_Het=1;AC_Hemi=0;MAF=5.92557e-05;HWE=1;NFAM=1
7	24899742	24899785	9	38759045	38759089	68470	62.62	+	+	BND	LOW	68470_1	N	N]9:38759068]	68470_2	N	N]7:24899764]	SVTYPE=BND;POS=24899764;STRANDS=++:30;CIPOS=-22,21;CIEND=-23,21;CIPOS95=0,0;CIEND95=0,0;MATEID=68470_2;EVENT=68470;SU=30;PE=10;SR=20;ALG=PROD;AF=0.0001188;NSAMP=2;MSQ=31.31;AN=16834;AC=2;NS=8438;AC_Hom=0;AC_Het=2;AC_Hemi=0;MAF=0.000118511;HWE=1;NFAM=2	SVTYPE=BND;POS=38759068;STRANDS=++:30;CIPOS=-23,21;CIEND=-22,21;CIPOS95=0,0;CIEND95=0,0;MATEID=68470_1;EVENT=68470;SECONDARY;SU=30;PE=10;SR=20;ALG=PROD;AF=0.0001188;NSAMP=2;MSQ=31.31;AN=16834;AC=2;NS=8438;AC_Hom=0;AC_Het=2;AC_Hemi=0;MAF=0.000118511;HWE=1;NFAM=2
7	24911540	24911560	7	24911939	24911959	219946	314.54	+	-	BND	PASS	219946_1	N	N[7:24911950[	219946_2	N	]7:24911550]N	SVTYPE=BND;POS=24911550;STRANDS=+-:8;CIPOS=-10,10;CIEND=-10,10;CIPOS95=0,0;CIEND95=0,0;MATEID=219946_2;EVENT=219946;SU=8;PE=0;SR=8;ALG=PROD;AF=5.94e-05;NSAMP=1;MSQ=314.54;AN=16834;AC=1;NS=8438;AC_Hom=0;AC_Het=1;AC_Hemi=0;MAF=5.92557e-05;HWE=1;NFAM=1	SVTYPE=BND;POS=24911950;STRANDS=+-:8;CIPOS=-10,10;CIEND=-10,10;CIPOS95=0,0;CIEND95=0,0;MATEID=219946_1;EVENT=219946;SECONDARY;SU=8;PE=0;SR=8;ALG=PROD;AF=5.94e-05;NSAMP=1;MSQ=314.54;AN=16834;AC=1;NS=8438;AC_Hom=0;AC_Het=1;AC_Hemi=0;MAF=5.92557e-05;HWE=1;NFAM=1
7	24911540	24911560	7	24912144	24912163	283770	162.46	-	+	BND	LOW	283770_1	N	]7:24912153]N	283770_2	N	N[7:24911551[	SVTYPE=BND;POS=24911551;STRANDS=-+:14;CIPOS=-10,10;CIEND=-9,10;CIPOS95=0,0;CIEND95=0,0;MATEID=283770_2;EVENT=283770;SU=14;PE=7;SR=7;ALG=PROD;AF=0.0001782;NSAMP=3;MSQ=51.9;AN=16834;AC=3;NS=8438;AC_Hom=0;AC_Het=3;AC_Hemi=0;MAF=0.000177767;HWE=1;NFAM=3	SVTYPE=BND;POS=24912153;STRANDS=-+:14;CIPOS=-9,10;CIEND=-10,10;CIPOS95=0,0;CIEND95=0,0;MATEID=283770_1;EVENT=283770;SECONDARY;SU=14;PE=7;SR=7;ALG=PROD;AF=0.0001782;NSAMP=3;MSQ=51.9;AN=16834;AC=3;NS=8438;AC_Hom=0;AC_Het=3;AC_Hemi=0;MAF=0.000177767;HWE=1;NFAM=3
7	24915905	24915908	7	24920365	24920369	219947	539.6	+	-	DEL	PASS	219947	N	<DEL>	.	.	.	SVTYPE=DEL;POS=24915907;SVLEN=-4461;END=24920368;STRANDS=+-:23;CIPOS=-2,1;CIEND=-3,1;CIPOS95=0,0;CIEND95=0,0;SU=23;PE=11;SR=12;ALG=PROD;AF=5.94e-05;NSAMP=1;MSQ=539.6;AN=16834;AC=1;NS=8438;AC_Hom=0;AC_Het=1;AC_Hemi=0;MAF=5.92557e-05;HWE=1;NFAM=1	.
7	24955569	24955583	7	24955635	24955655	219948	180.28	+	-	BND	LOW	219948_1	N	N[7:24955646[	219948_2	N	]7:24955577]N	SVTYPE=BND;POS=24955577;STRANDS=+-:8;CIPOS=-8,6;CIEND=-10,10;CIPOS95=0,0;CIEND95=0,0;MATEID=219948_2;EVENT=219948;SU=8;PE=0;SR=8;ALG=PROD;AF=5.94e-05;NSAMP=1;MSQ=179.65;AN=16834;AC=1;NS=8438;AC_Hom=0;AC_Het=1;AC_Hemi=0;MAF=5.92557e-05;HWE=1;NFAM=1	SVTYPE=BND;POS=24955646;STRANDS=+-:8;CIPOS=-10,10;CIEND=-8,6;CIPOS95=0,0;CIEND95=0,0;MATEID=219948_1;EVENT=219948;SECONDARY;SU=8;PE=0;SR=8;ALG=PROD;AF=5.94e-05;NSAMP=1;MSQ=179.65;AN=16834;AC=1;NS=8438;AC_Hom=0;AC_Het=1;AC_Hemi=0;MAF=5.92557e-05;HWE=1;NFAM=1
7	24970872	24970881	7	24977367	24977387	219949	296.57	+	-	DEL	PASS	219949	N	<DEL>	.	.	.	SVTYPE=DEL;POS=24970877;SVLEN=-6500;END=24977377;STRANDS=+-:15;CIPOS=-5,4;CIEND=-10,10;CIPOS95=0,0;CIEND95=0,0;SU=15;PE=9;SR=6;ALG=PROD;AF=5.94e-05;NSAMP=1;MSQ=296.57;AN=16834;AC=1;NS=8438;AC_Hom=0;AC_Het=1;AC_Hemi=0;MAF=5.92557e-05;HWE=1;NFAM=1	.
7	24972181	24972306	X	76653691	76653802	68993	175865.0	+	+	BND	LOW	68993_1	N	N]X:76653695]	68993_2	N	N]7:24972185]	SVTYPE=BND;POS=24972185;STRANDS=++:8586;IMPRECISE;CIPOS=-4,121;CIEND=-4,107;CIPOS95=-3,3;CIEND95=-2,2;MATEID=68993_2;EVENT=68993;SU=8586;PE=8586;SR=0;ALG=PROD;AF=0.1756;NSAMP=2956;MSQ=59.01;AN=16834;AC=2956;NS=8438;AC_Hom=0;AC_Het=2963;AC_Hemi=0;MAF=0.175575;HWE=0;NFAM=2718	SVTYPE=BND;POS=76653695;STRANDS=++:8586;IMPRECISE;CIPOS=-4,107;CIEND=-4,121;CIPOS95=-2,2;CIEND95=-3,3;MATEID=68993_1;EVENT=68993;SECONDARY;SU=8586;PE=8586;SR=0;ALG=PROD;AF=0.1756;NSAMP=2956;MSQ=59.01;AN=16834;AC=2956;NS=8438;AC_Hom=0;AC_Het=2963;AC_Hemi=0;MAF=0.175575;HWE=0;NFAM=2718
7	25044613	25044613	7	25044930	25044930	219950	9.10496e+06	+	-	MEI	PASS	219950	N	<DEL:ME:SINE|Alu|AluYa5>	.	.	.	SVTYPE=MEI;POS=25044613;SVLEN=-317;END=25044930;STRANDS=+-:192908;CIPOS=0,0;CIEND=0,0;CIPOS95=0,0;CIEND95=0,0;SU=192908;PE=43897;SR=149011;ALG=PROD;AF=0.8619;NSAMP=8196;MSQ=1108.16;AN=16834;AC=14510;NS=8438;AC_Hom=12652;AC_Het=1889;AC_Hemi=0;MAF=0.138362;HWE=6.38691e-08;NFAM=7220	.
7	25051895	25051903	7	25056392	25056412	219951	311.6	+	-	DEL	PASS	219951	N	<DEL>	.	.	.	SVTYPE=DEL;POS=25051899;SVLEN=-4503;END=25056402;STRANDS=+-:15;CIPOS=-4,4;CIEND=-10,10;CIPOS95=0,0;CIEND95=0,0;SU=15;PE=8;SR=7;ALG=PROD;AF=5.94e-05;NSAMP=1;MSQ=311.6;AN=16834;AC=1;NS=8438;AC_Hom=0;AC_Het=1;AC_Hemi=0;MAF=5.92557e-05;HWE=1;NFAM=1	.
7	25056456	25056508	7	25056717	25056762	313397	2113.07	-	-	BND	LOW	313397_1	N	[7:25056740[N	313397_2	N	[7:25056486[N	SVTYPE=BND;POS=25056486;STRANDS=--:131;IMPRECISE;CIPOS=-29,23;CIEND=-22,23;CIPOS95=-1,1;CIEND95=0,0;MATEID=313397_2;EVENT=313397;SU=131;PE=126;SR=5;ALG=PROD;AF=0.00101;NSAMP=17;MSQ=124.29;AN=16834;AC=17;NS=8438;AC_Hom=0;AC_Het=17;AC_Hemi=0;MAF=0.00100735;HWE=1;NFAM=17	SVTYPE=BND;POS=25056740;STRANDS=--:131;IMPRECISE;CIPOS=-22,23;CIEND=-29,23;CIPOS95=0,0;CIEND95=-1,1;MATEID=313397_1;EVENT=313397;SECONDARY;SU=131;PE=126;SR=5;ALG=PROD;AF=0.00101;NSAMP=17;MSQ=124.29;AN=16834;AC=17;NS=8438;AC_Hom=0;AC_Het=17;AC_Hemi=0;MAF=0.00100735;HWE=1;NFAM=17
7	25056488	25056503	7	25056949	25056968	313398	4471.28	+	+	BND	LOW	313398_1	N	N]7:25056959]	313398_2	N	N]7:25056493]	SVTYPE=BND;POS=25056493;STRANDS=++:296;CIPOS=-5,10;CIEND=-10,9;CIPOS95=0,0;CIEND95=0,0;MATEID=313398_2;EVENT=313398;SU=296;PE=169;SR=127;ALG=PROD;AF=0.001069;NSAMP=18;MSQ=248.4;AN=16834;AC=18;NS=8438;AC_Hom=0;AC_Het=18;AC_Hemi=0;MAF=0.0010666;HWE=1;NFAM=18	SVTYPE=BND;POS=25056959;STRANDS=++:296;CIPOS=-10,9;CIEND=-5,10;CIPOS95=0,0;CIEND95=0,0;MATEID=313398_1;EVENT=313398;SECONDARY;SU=296;PE=169;SR=127;ALG=PROD;AF=0.001069;NSAMP=18;MSQ=248.4;AN=16834;AC=18;NS=8438;AC_Hom=0;AC_Het=18;AC_Hemi=0;MAF=0.0010666;HWE=1;NFAM=18
7	25057085	25057554	X	1697988	1698445	68743	15.05	-	+	BND	LOW	68743_1	N	]X:1697998]N	68743_2	N	N[7:25057545[	SVTYPE=BND;POS=25057545;STRANDS=-+:4;IMPRECISE;CIPOS=-459,10;CIEND=-10,447;CIPOS95=-182,0;CIEND95=-2,132;MATEID=68743_2;EVENT=68743;SU=4;PE=4;SR=0;ALG=PROD;AF=5.94e-05;NSAMP=1;MSQ=14.98;AN=16834;AC=1;NS=8438;AC_Hom=0;AC_Het=1;AC_Hemi=0;MAF=5.92557e-05;HWE=1;NFAM=1	SVTYPE=BND;POS=1697998;STRANDS=-+:4;IMPRECISE;CIPOS=-10,447;CIEND=-459,10;CIPOS95=-2,132;CIEND95=-182,0;MATEID=68743_1;EVENT=68743;SECONDARY;SU=4;PE=4;SR=0;ALG=PROD;AF=5.94e-05;NSAMP=1;MSQ=14.98;AN=16834;AC=1;NS=8438;AC_Hom=0;AC_Het=1;AC_Hemi=0;MAF=5.92557e-05;HWE=1;NFAM=1
7	25057199	25057530	20	30509114	30509579	67458	12.05	-	+	BND	LOW	67458_1	N	]20:30509123]N	67458_2	N	N[7:25057521[	SVTYPE=BND;POS=25057521;STRANDS=-+:5;IMPRECISE;CIPOS=-321,10;CIEND=-9,456;CIPOS95=-127,2;CIEND95=0,153;MATEID=67458_2;EVENT=67458;SU=5;PE=5;SR=0;ALG=PROD;AF=5.94e-05;NSAMP=1;MSQ=12.05;AN=16834;AC=1;NS=8438;AC_Hom=0;AC_Het=1;AC_Hemi=0;MAF=5.92557e-05;HWE=1;NFAM=1	SVTYPE=BND;POS=30509123;STRANDS=-+:5;IMPRECISE;CIPOS=-9,456;CIEND=-321,10;CIPOS95=0,153;CIEND95=-127,2;MATEID=67458_1;EVENT=67458;SECONDARY;SU=5;PE=5;SR=0;ALG=PROD;AF=5.94e-05;NSAMP=1;MSQ=12.05;AN=16834;AC=1;NS=8438;AC_Hom=0;AC_Het=1;AC_Hemi=0;MAF=5.92557e-05;HWE=1;NFAM=1
7	25057200	25057530	14	57946058	57946414	65685	83.92	-	-	BND	LOW	65685_1	N	[14:57946406[N	65685_2	N	[7:25057521[N	SVTYPE=BND;POS=25057521;STRANDS=--:4;IMPRECISE;CIPOS=-320,10;CIEND=-347,9;CIPOS95=-128,1;CIEND95=-113,0;MATEID=65685_2;EVENT=65685;SU=4;PE=4;SR=0;ALG=PROD;AF=5.94e-05;NSAMP=1;MSQ=83.91;AN=16834;AC=1;NS=8438;AC_Hom=0;AC_Het=1;AC_Hemi=0;MAF=5.92557e-05;HWE=1;NFAM=1	SVTYPE=BND;POS=57946406;STRANDS=--:4;IMPRECISE;CIPOS=-347,9;CIEND=-320,10;CIPOS95=-113,0;CIEND95=-128,1;MATEID=65685_1;EVENT=65685;SECONDARY;SU=4;PE=4;SR=0;ALG=PROD;AF=5.94e-05;NSAMP=1;MSQ=83.91;AN=16834;AC=1;NS=8438;AC_Hom=0;AC_Het=1;AC_Hemi=0;MAF=5.92557e-05;HWE=1;NFAM=1
7	25057205	25057536	10	102209909	102210345	64313	83.79	-	-	BND	LOW	64313_1	N	[10:102210340[N	64313_2	N	[7:25057527[N	SVTYPE=BND;POS=25057527;STRANDS=--:7;IMPRECISE;CIPOS=-321,10;CIEND=-430,6;CIPOS95=-129,1;CIEND95=-146,0;MATEID=64313_2;EVENT=64313;SU=7;PE=7;SR=0;ALG=PROD;AF=5.94e-05;NSAMP=1;MSQ=83.78;AN=16834;AC=1;NS=8438;AC_Hom=0;AC_Het=1;AC_Hemi=0;MAF=5.92557e-05;HWE=1;NFAM=1	SVTYPE=BND;POS=102210340;STRANDS=--:7;IMPRECISE;CIPOS=-430,6;CIEND=-321,10;CIPOS95=-146,0;CIEND95=-129,1;MATEID=64313_1;EVENT=64313;SECONDARY;SU=7;PE=7;SR=0;ALG=PROD;AF=5.94e-05;NSAMP=1;MSQ=83.78;AN=16834;AC=1;NS=8438;AC_Hom=0;AC_Het=1;AC_Hemi=0;MAF=5.92557e-05;HWE=1;NFAM=1
7	25057207	25057541	10	52301123	52301517	64245	77.77	-	+	BND	LOW	64245_1	N	]10:52301133]N	64245_2	N	N[7:25057532[	SVTYPE=BND;POS=25057532;STRANDS=-+:5;IMPRECISE;CIPOS=-324,10;CIEND=-10,384;CIPOS95=-123,0;CIEND95=-1,123;MATEID=64245_2;EVENT=64245;SU=5;PE=5;SR=0;ALG=PROD;AF=5.94e-05;NSAMP=1;MSQ=77.77;AN=16834;AC=1;NS=8438;AC_Hom=0;AC_Het=1;AC_Hemi=0;MAF=5.92557e-05;HWE=1;NFAM=1	SVTYPE=BND;POS=52301133;STRANDS=-+:5;IMPRECISE;CIPOS=-10,384;CIEND=-324,10;CIPOS95=-1,123;CIEND95=-123,0;MATEID=64245_1;EVENT=64245;SECONDARY;SU=5;PE=5;SR=0;ALG=PROD;AF=5.94e-05;NSAMP=1;MSQ=77.77;AN=16834;AC=1;NS=8438;AC_Hom=0;AC_Het=1;AC_Hemi=0;MAF=5.92557e-05;HWE=1;NFAM=1
7	25057244	25057550	8	9035989	9036384	67920	32.69	-	+	BND	LOW	67920_1	N	]8:9035999]N	67920_2	N	N[7:25057541[	SVTYPE=BND;POS=25057541;STRANDS=-+:6;IMPRECISE;CIPOS=-296,10;CIEND=-10,385;CIPOS95=-129,1;CIEND95=0,122;MATEID=67920_2;EVENT=67920;SU=6;PE=6;SR=0;ALG=PROD;AF=5.94e-05;NSAMP=1;MSQ=32.68;AN=16834;AC=1;NS=8438;AC_Hom=0;AC_Het=1;AC_Hemi=0;MAF=5.92557e-05;HWE=1;NFAM=1	SVTYPE=BND;POS=9035999;STRANDS=-+:6;IMPRECISE;CIPOS=-10,385;CIEND=-296,10;CIPOS95=0,122;CIEND95=-129,1;MATEID=67920_1;EVENT=67920;SECONDARY;SU=6;PE=6;SR=0;ALG=PROD;AF=5.94e-05;NSAMP=1;MSQ=32.68;AN=16834;AC=1;NS=8438;AC_Hom=0;AC_Het=1;AC_Hemi=0;MAF=5.92557e-05;HWE=1;NFAM=1
7	25057271	25057589	X	73098582	73098843	68980	13.94	-	-	BND	LOW	68980_1	N	[X:73098834[N	68980_2	N	[7:25057580[N	SVTYPE=BND;POS=25057580;STRANDS=--:4;IMPRECISE;CIPOS=-308,10;CIEND=-251,10;CIPOS95=-170,1;CIEND95=-120,2;MATEID=68980_2;EVENT=68980;SU=4;PE=4;SR=0;ALG=PROD;AF=5.94e-05;NSAMP=1;MSQ=6.83;AN=16834;AC=1;NS=8438;AC_Hom=0;AC_Het=1;AC_Hemi=0;MAF=5.92557e-05;HWE=1;NFAM=1	SVTYPE=BND;POS=73098834;STRANDS=--:4;IMPRECISE;CIPOS=-251,10;CIEND=-308,10;CIPOS95=-120,2;CIEND95=-170,1;MATEID=68980_1;EVENT=68980;SECONDARY;SU=4;PE=4;SR=0;ALG=PROD;AF=5.94e-05;NSAMP=1;MSQ=6.83;AN=16834;AC=1;NS=8438;AC_Hom=0;AC_Het=1;AC_Hemi=0;MAF=5.92557e-05;HWE=1;NFAM=1
7	25057290	25057561	X	100579755	100580067	69061	276.03	-	+	BND	LOW	69061_1	N	]X:100579785]N	69061_2	N	N[7:25057532[	SVTYPE=BND;POS=25057532;STRANDS=-+:20;IMPRECISE;CIPOS=-241,30;CIEND=-30,282;CIPOS95=-72,30;CIEND95=-30,48;MATEID=69061_2;EVENT=69061;SU=20;PE=20;SR=0;ALG=PROD;AF=0.0001188;NSAMP=2;MSQ=89.63;AN=16834;AC=2;NS=8438;AC_Hom=0;AC_Het=3;AC_Hemi=0;MAF=0.000177767;HWE=1;NFAM=2	SVTYPE=BND;POS=100579785;STRANDS=-+:20;IMPRECISE;CIPOS=-30,282;CIEND=-241,30;CIPOS95=-30,48;CIEND95=-72,30;MATEID=69061_1;EVENT=69061;SECONDARY;SU=20;PE=20;SR=0;ALG=PROD;AF=0.0001188;NSAMP=2;MSQ=89.63;AN=16834;AC=2;NS=8438;AC_Hom=0;AC_Het=3;AC_Hemi=0;MAF=0.000177767;HWE=1;NFAM=2
7	25057330	25057545	11	130430909	130431312	64761	125.55	-	+	BND	LOW	64761_1	N	]11:130430919]N	64761_2	N	N[7:25057536[	SVTYPE=BND;POS=25057536;STRANDS=-+:11;IMPRECISE;CIPOS=-205,10;CIEND=-10,393;CIPOS95=-106,1;CIEND95=0,109;MATEID=64761_2;EVENT=64761;SU=11;PE=11;SR=0;ALG=PROD;AF=5.94e-05;NSAMP=1;MSQ=125.48;AN=16834;AC=1;NS=8438;AC_Hom=0;AC_Het=1;AC_Hemi=0;MAF=5.92557e-05;HWE=1;NFAM=1	SVTYPE=BND;POS=130430919;STRANDS=-+:11;IMPRECISE;CIPOS=-10,393;CIEND=-205,10;CIPOS95=0,109;CIEND95=-106,1;MATEID=64761_1;EVENT=64761;SECONDARY;SU=11;PE=11;SR=0;ALG=PROD;AF=5.94e-05;NSAMP=1;MSQ=125.48;AN=16834;AC=1;NS=8438;AC_Hom=0;AC_Het=1;AC_Hemi=0;MAF=5.92557e-05;HWE=1;NFAM=1
7	25057359	25057562	12	109505222	109505522	65244	543.91	-	-	BND	LOW	65244_1	N	[12:109505512[N	65244_2	N	[7:25057533[N	SVTYPE=BND;POS=25057533;STRANDS=--:33;IMPRECISE;CIPOS=-173,30;CIEND=-289,11;CIPOS95=-32,30;CIEND95=-32,11;MATEID=65244_2;EVENT=65244;SU=33;PE=33;SR=0;ALG=PROD;AF=0.000297;NSAMP=5;MSQ=108.77;AN=16834;AC=5;NS=8438;AC_Hom=0;AC_Het=5;AC_Hemi=0;MAF=0.000296279;HWE=1;NFAM=1	SVTYPE=BND;POS=109505512;STRANDS=--:33;IMPRECISE;CIPOS=-289,11;CIEND=-173,30;CIPOS95=-32,11;CIEND95=-32,30;MATEID=65244_1;EVENT=65244;SECONDARY;SU=33;PE=33;SR=0;ALG=PROD;AF=0.000297;NSAMP=5;MSQ=108.77;AN=16834;AC=5;NS=8438;AC_Hom=0;AC_Het=5;AC_Hemi=0;MAF=0.000296279;HWE=1;NFAM=1
7	25057461	25057461	7	25059853	25059853	219952	1.63499e+06	+	-	MEI	PASS	219952	N	<DEL:ME:Other|Other|SVA_F>	.	.	.	SVTYPE=MEI;POS=25057461;SVLEN=-2392;END=25059853;STRANDS=+-:67990;CIPOS=0,0;CIEND=0,0;CIPOS95=0,0;CIEND95=0,0;SU=67990;PE=38061;SR=29929;ALG=PROD;AF=0.2023;NSAMP=3015;MSQ=540.72;AN=16834;AC=3406;NS=8438;AC_Hom=784;AC_Het=2630;AC_Hemi=0;MAF=0.202299;HWE=0.00190189;NFAM=2549	.
7	25059694	25059728	15	75775049	75775184	66050	84923.2	-	+	BND	LOW	66050_1	N	]15:75775061]N	66050_2	N	N[7:25059719[	SVTYPE=BND;POS=25059719;STRANDS=-+:1967;IMPRECISE;CIPOS=-24,10;CIEND=-12,123;CIPOS95=-1,1;CIEND95=-3,3;MATEID=66050_2;EVENT=66050;SU=1967;PE=1967;SR=0;ALG=PROD;AF=0.1119;NSAMP=1883;MSQ=44.7;AN=16834;AC=1883;NS=8438;AC_Hom=0;AC_Het=1884;AC_Hemi=0;MAF=0.111638;HWE=0;NFAM=1796	SVTYPE=BND;POS=75775061;STRANDS=-+:1967;IMPRECISE;CIPOS=-12,123;CIEND=-24,10;CIPOS95=-3,3;CIEND95=-1,1;MATEID=66050_1;EVENT=66050;SECONDARY;SU=1967;PE=1967;SR=0;ALG=PROD;AF=0.1119;NSAMP=1883;MSQ=44.7;AN=16834;AC=1883;NS=8438;AC_Hom=0;AC_Het=1884;AC_Hemi=0;MAF=0.111638;HWE=0;NFAM=1796
7	25077144	25077284	7	25080073	25080234	283771	232.06	-	+	DUP	PASS	283771	N	<DUP>	.	.	.	SVTYPE=DUP;POS=25077274;SVLEN=2809;END=25080083;STRANDS=-+:23;IMPRECISE;CIPOS=-130,10;CIEND=-10,151;CIPOS95=-140,0;CIEND95=-2,37;SU=23;PE=23;SR=0;ALG=PROD;AF=5.94e-05;NSAMP=1;MSQ=231.72;AN=16834;AC=1;NS=8438;AC_Hom=0;AC_Het=1;AC_Hemi=0;MAF=5.92557e-05;HWE=1;NFAM=1	.
7	25087472	25087958	13	61462041	61462365	65402	354941.0	+	-	BND	LOW	65402_1	N	N[13:61462336[	65402_2	N	]7:25087502]N	SVTYPE=BND;POS=25087502;STRANDS=+-:8;IMPRECISE;CIPOS=-30,456;CIEND=-294,30;CIPOS95=-30,123;CIEND95=-67,30;MATEID=65402_2;EVENT=65402;SU=8;PE=8;SR=0;ALG=PROD;AF=0.247;NSAMP=4158;MSQ=84.89;AN=16834;AC=4158;NS=8438;AC_Hom=0;AC_Het=4171;AC_Hemi=0;MAF=0.247156;HWE=0;NFAM=3640	SVTYPE=BND;POS=61462336;STRANDS=+-:8;IMPRECISE;CIPOS=-294,30;CIEND=-30,456;CIPOS95=-67,30;CIEND95=-30,123;MATEID=65402_1;EVENT=65402;SECONDARY;SU=8;PE=8;SR=0;ALG=PROD;AF=0.247;NSAMP=4158;MSQ=84.89;AN=16834;AC=4158;NS=8438;AC_Hom=0;AC_Het=4171;AC_Hemi=0;MAF=0.247156;HWE=0;NFAM=3640
7	25089119	25089123	7	25089168	25089173	219953	9939.45	+	-	BND	LOW	219953_1	N	N[7:25089171[	219953_2	N	]7:25089121]N	SVTYPE=BND;POS=25089121;STRANDS=+-:279;CIPOS=-2,2;CIEND=-2,3;CIPOS95=0,0;CIEND95=0,0;MATEID=219953_2;EVENT=219953;SU=279;PE=0;SR=279;ALG=PROD;AF=0.005346;NSAMP=90;MSQ=110.39;AN=16834;AC=90;NS=8438;AC_Hom=0;AC_Het=90;AC_Hemi=0;MAF=0.00533302;HWE=1;NFAM=89	SVTYPE=BND;POS=25089171;STRANDS=+-:279;CIPOS=-2,3;CIEND=-2,2;CIPOS95=0,0;CIEND95=0,0;MATEID=219953_1;EVENT=219953;SECONDARY;SU=279;PE=0;SR=279;ALG=PROD;AF=0.005346;NSAMP=90;MSQ=110.39;AN=16834;AC=90;NS=8438;AC_Hom=0;AC_Het=90;AC_Hemi=0;MAF=0.00533302;HWE=1;NFAM=89
7	25092922	25092938	7	25102028	25102033	219954	806.17	+	-	DEL	PASS	219954	N	<DEL>	.	.	.	SVTYPE=DEL;POS=25092928;SVLEN=-9104;END=25102032;STRANDS=+-:31;CIPOS=-6,10;CIEND=-4,1;CIPOS95=0,0;CIEND95=0,0;SU=31;PE=23;SR=8;ALG=PROD;AF=5.94e-05;NSAMP=1;MSQ=806.17;AN=16834;AC=1;NS=8438;AC_Hom=0;AC_Het=1;AC_Hemi=0;MAF=5.92557e-05;HWE=1;NFAM=1	.
7	25110285	25110342	7	81048425	81048482	283772	354419.0	-	+	BND	PASS	283772_1	N	]7:81048454]N	283772_2	N	N[7:25110322[	SVTYPE=BND;POS=25110322;STRANDS=-+:22;CIPOS=-36,21;CIEND=-29,28;CIPOS95=0,0;CIEND95=0,0;MATEID=283772_2;EVENT=283772;SU=22;PE=0;SR=22;ALG=PROD;AF=0.02418;NSAMP=204;MSQ=1720.76;AN=16834;AC=407;NS=8438;AC_Hom=408;AC_Het=1;AC_Hemi=0;MAF=0.0242356;HWE=0;NFAM=202	SVTYPE=BND;POS=81048454;STRANDS=-+:22;CIPOS=-29,28;CIEND=-36,21;CIPOS95=0,0;CIEND95=0,0;MATEID=283772_1;EVENT=283772;SECONDARY;SU=22;PE=0;SR=22;ALG=PROD;AF=0.02418;NSAMP=204;MSQ=1720.76;AN=16834;AC=407;NS=8438;AC_Hom=408;AC_Het=1;AC_Hemi=0;MAF=0.0242356;HWE=0;NFAM=202
7	25112305	25112307	7	25112507	25112509	219955	32741.5	+	-	BND	PASS	219955_1	N	N[7:25112509[	219955_2	N	]7:25112306]N	SVTYPE=BND;POS=25112306;STRANDS=+-:797;CIPOS=-1,1;CIEND=-1,1;CIPOS95=0,0;CIEND95=0,0;MATEID=219955_2;EVENT=219955;SU=797;PE=29;SR=768;ALG=PROD;AF=0.007128;NSAMP=120;MSQ=272.77;AN=16834;AC=120;NS=8438;AC_Hom=0;AC_Het=120;AC_Hemi=0;MAF=0.00711069;HWE=1;NFAM=120	SVTYPE=BND;POS=25112509;STRANDS=+-:797;CIPOS=-1,1;CIEND=-1,1;CIPOS95=0,0;CIEND95=0,0;MATEID=219955_1;EVENT=219955;SECONDARY;SU=797;PE=29;SR=768;ALG=PROD;AF=0.007128;NSAMP=120;MSQ=272.77;AN=16834;AC=120;NS=8438;AC_Hom=0;AC_Het=120;AC_Hemi=0;MAF=0.00711069;HWE=1;NFAM=120
7	25112909	25112912	7	25115567	25115572	283773	452.07	-	+	DUP	PASS	283773	N	<DUP>	.	.	.	SVTYPE=DUP;POS=25112912;SVLEN=2658;END=25115570;STRANDS=-+:33;CIPOS=-3,0;CIEND=-3,2;CIPOS95=0,0;CIEND95=0,0;SU=33;PE=23;SR=10;ALG=PROD;AF=0.0001188;NSAMP=1;MSQ=451.67;AN=16834;AC=2;NS=8438;AC_Hom=2;AC_Het=0;AC_Hemi=0;MAF=0.000118511;HWE=5.92593e-05;NFAM=1	.
7	25119770	25119777	7	25119847	25119854	219956	233.87	+	-	BND	LOW	219956_1	N	N[7:25119852[	219956_2	N	]7:25119774]N	SVTYPE=BND;POS=25119774;STRANDS=+-:9;CIPOS=-4,3;CIEND=-4,3;CIPOS95=0,0;CIEND95=0,0;MATEID=219956_2;EVENT=219956;SU=9;PE=0;SR=9;ALG=PROD;AF=5.94e-05;NSAMP=1;MSQ=233.83;AN=16834;AC=1;NS=8438;AC_Hom=0;AC_Het=1;AC_Hemi=0;MAF=5.92557e-05;HWE=1;NFAM=1	SVTYPE=BND;POS=25119852;STRANDS=+-:9;CIPOS=-4,3;CIEND=-4,3;CIPOS95=0,0;CIEND95=0,0;MATEID=219956_1;EVENT=219956;SECONDARY;SU=9;PE=0;SR=9;ALG=PROD;AF=5.94e-05;NSAMP=1;MSQ=233.83;AN=16834;AC=1;NS=8438;AC_Hom=0;AC_Het=1;AC_Hemi=0;MAF=5.92557e-05;HWE=1;NFAM=1
7	25132723	25133038	7	25133356	25133640	219957	118.27	+	-	BND	LOW	219957_1	N	N[7:25133632[	219957_2	N	]7:25132733]N	SVTYPE=BND;POS=25132733;STRANDS=+-:6;IMPRECISE;CIPOS=-10,305;CIEND=-275,9;CIPOS95=-2,72;CIEND95=-82,2;MATEID=219957_2;EVENT=219957;SU=6;PE=6;SR=0;ALG=PROD;AF=0.0001782;NSAMP=3;MSQ=36.06;AN=16834;AC=3;NS=8438;AC_Hom=0;AC_Het=3;AC_Hemi=0;MAF=0.000177767;HWE=1;NFAM=3	SVTYPE=BND;POS=25133632;STRANDS=+-:6;IMPRECISE;CIPOS=-275,9;CIEND=-10,305;CIPOS95=-82,2;CIEND95=-2,72;MATEID=219957_1;EVENT=219957;SECONDARY;SU=6;PE=6;SR=0;ALG=PROD;AF=0.0001782;NSAMP=3;MSQ=36.06;AN=16834;AC=3;NS=8438;AC_Hom=0;AC_Het=3;AC_Hemi=0;MAF=0.000177767;HWE=1;NFAM=3
7	25135579	25135632	7	25137049	25137106	219958	431.32	+	-	DEL	PASS	219958	N	<DEL>	.	.	.	SVTYPE=DEL;POS=25135602;SVLEN=-1477;END=25137079;STRANDS=+-:19;IMPRECISE;CIPOS=-23,30;CIEND=-30,27;CIPOS95=-1,1;CIEND95=-1,1;SU=19;PE=16;SR=3;ALG=PROD;AF=0.0001188;NSAMP=2;MSQ=215.66;AN=16834;AC=2;NS=8438;AC_Hom=0;AC_Het=2;AC_Hemi=0;MAF=0.000118511;HWE=1;NFAM=2	.
7	25158941	25158958	7	25159225	25159239	219959	653.39	+	-	BND	LOW	219959_1	N	N[7:25159234[	219959_2	N	]7:25158950]N	SVTYPE=BND;POS=25158950;STRANDS=+-:53;CIPOS=-9,8;CIEND=-8,6;CIPOS95=0,0;CIEND95=0,0;MATEID=219959_2;EVENT=219959;SU=53;PE=0;SR=53;ALG=PROD;AF=0.001782;NSAMP=30;MSQ=19.98;AN=16834;AC=30;NS=8438;AC_Hom=0;AC_Het=31;AC_Hemi=0;MAF=0.00183693;HWE=1;NFAM=30	SVTYPE=BND;POS=25159234;STRANDS=+-:53;CIPOS=-8,6;CIEND=-9,8;CIPOS95=0,0;CIEND95=0,0;MATEID=219959_1;EVENT=219959;SECONDARY;SU=53;PE=0;SR=53;ALG=PROD;AF=0.001782;NSAMP=30;MSQ=19.98;AN=16834;AC=30;NS=8438;AC_Hom=0;AC_Het=31;AC_Hemi=0;MAF=0.00183693;HWE=1;NFAM=30
7	25160418	25160627	7	25400896	25401190	313400	104.32	+	+	BND	LOW	313400_1	N	N]7:25400925]	313400_2	N	N]7:25160448]	SVTYPE=BND;POS=25160448;STRANDS=++:18;IMPRECISE;CIPOS=-30,179;CIEND=-29,265;CIPOS95=-30,67;CIEND95=-29,126;MATEID=313400_2;EVENT=313400;SU=18;PE=18;SR=0;ALG=PROD;AF=0.0001188;NSAMP=2;MSQ=52.09;AN=16834;AC=2;NS=8438;AC_Hom=0;AC_Het=2;AC_Hemi=0;MAF=0.000118511;HWE=1;NFAM=2	SVTYPE=BND;POS=25400925;STRANDS=++:18;IMPRECISE;CIPOS=-29,265;CIEND=-30,179;CIPOS95=-29,126;CIEND95=-30,67;MATEID=313400_1;EVENT=313400;SECONDARY;SU=18;PE=18;SR=0;ALG=PROD;AF=0.0001188;NSAMP=2;MSQ=52.09;AN=16834;AC=2;NS=8438;AC_Hom=0;AC_Het=2;AC_Hemi=0;MAF=0.000118511;HWE=1;NFAM=2
7	25160554	25160573	7	25400802	25400821	313399	375.84	-	-	BND	LOW	313399_1	N	[7:25400813[N	313399_2	N	[7:25160565[N	SVTYPE=BND;POS=25160565;STRANDS=--:42;CIPOS=-10,9;CIEND=-10,9;CIPOS95=0,0;CIEND95=0,0;MATEID=313399_2;EVENT=313399;SU=42;PE=26;SR=16;ALG=PROD;AF=0.0002376;NSAMP=4;MSQ=93.24;AN=16834;AC=4;NS=8438;AC_Hom=0;AC_Het=4;AC_Hemi=0;MAF=0.000237023;HWE=1;NFAM=4	SVTYPE=BND;POS=25400813;STRANDS=--:42;CIPOS=-10,9;CIEND=-10,9;CIPOS95=0,0;CIEND95=0,0;MATEID=313399_1;EVENT=313399;SECONDARY;SU=42;PE=26;SR=16;ALG=PROD;AF=0.0002376;NSAMP=4;MSQ=93.24;AN=16834;AC=4;NS=8438;AC_Hom=0;AC_Het=4;AC_Hemi=0;MAF=0.000237023;HWE=1;NFAM=4
7	25167665	25167675	7	25168817	25168832	219960	374.59	+	-	DEL	PASS	219960	N	<DEL>	.	.	.	SVTYPE=DEL;POS=25167670;SVLEN=-1152;END=25168822;STRANDS=+-:16;IMPRECISE;CIPOS=-5,5;CIEND=-5,10;CIPOS95=-1,0;CIEND95=0,0;SU=16;PE=11;SR=5;ALG=PROD;AF=5.94e-05;NSAMP=1;MSQ=374.59;AN=16834;AC=1;NS=8438;AC_Hom=0;AC_Het=1;AC_Hemi=0;MAF=5.92557e-05;HWE=1;NFAM=1	.
7	25170168	25170188	7	25170218	25170238	219961	87.05	+	-	BND	LOW	219961_1	N	N[7:25170229[	219961_2	N	]7:25170178]N	SVTYPE=BND;POS=25170178;STRANDS=+-:5;CIPOS=-10,10;CIEND=-10,10;CIPOS95=0,0;CIEND95=0,0;MATEID=219961_2;EVENT=219961;SU=5;PE=0;SR=5;ALG=PROD;AF=5.94e-05;NSAMP=1;MSQ=86.85;AN=16834;AC=1;NS=8438;AC_Hom=0;AC_Het=1;AC_Hemi=0;MAF=5.92557e-05;HWE=1;NFAM=1	SVTYPE=BND;POS=25170229;STRANDS=+-:5;CIPOS=-10,10;CIEND=-10,10;CIPOS95=0,0;CIEND95=0,0;MATEID=219961_1;EVENT=219961;SECONDARY;SU=5;PE=0;SR=5;ALG=PROD;AF=5.94e-05;NSAMP=1;MSQ=86.85;AN=16834;AC=1;NS=8438;AC_Hom=0;AC_Het=1;AC_Hemi=0;MAF=5.92557e-05;HWE=1;NFAM=1
7	25188003	25188374	20	21647272	21647753	67255	161.51	+	+	BND	LOW	67255_1	N	N]20:21647302]	67255_2	N	N]7:25188033]	SVTYPE=BND;POS=25188033;STRANDS=++:9;IMPRECISE;CIPOS=-30,341;CIEND=-30,451;CIPOS95=-30,59;CIEND95=-30,140;MATEID=67255_2;EVENT=67255;SU=9;PE=9;SR=0;ALG=PROD;AF=0.0002376;NSAMP=4;MSQ=38.19;AN=16834;AC=4;NS=8438;AC_Hom=0;AC_Het=4;AC_Hemi=0;MAF=0.000237023;HWE=1;NFAM=4	SVTYPE=BND;POS=21647302;STRANDS=++:9;IMPRECISE;CIPOS=-30,451;CIEND=-30,341;CIPOS95=-30,140;CIEND95=-30,59;MATEID=67255_1;EVENT=67255;SECONDARY;SU=9;PE=9;SR=0;ALG=PROD;AF=0.0002376;NSAMP=4;MSQ=38.19;AN=16834;AC=4;NS=8438;AC_Hom=0;AC_Het=4;AC_Hemi=0;MAF=0.000237023;HWE=1;NFAM=4
7	25204839	25204856	7	25204994	25205011	219962	111.29	+	-	DEL	PASS	219962	N	<DEL>	.	.	.	SVTYPE=DEL;POS=25204848;SVLEN=-155;END=25205003;STRANDS=+-:4;CIPOS=-9,8;CIEND=-9,8;CIPOS95=0,0;CIEND95=0,0;SU=4;PE=0;SR=4;ALG=PROD;AF=5.94e-05;NSAMP=1;MSQ=107.83;AN=16834;AC=1;NS=8438;AC_Hom=0;AC_Het=1;AC_Hemi=0;MAF=5.92557e-05;HWE=1;NFAM=1	.
7	25207548	25207552	7	25216121	25216123	219963	6327.17	+	-	BND	PASS	219963_1	N	N[7:25216124[	219963_2	N	]7:25207550]N	SVTYPE=BND;POS=25207550;STRANDS=+-:277;CIPOS=-2,2;CIEND=-2,0;CIPOS95=0,0;CIEND95=0,0;MATEID=219963_2;EVENT=219963;SU=277;PE=139;SR=138;ALG=PROD;AF=0.0007128;NSAMP=12;MSQ=497.3;AN=16834;AC=12;NS=8438;AC_Hom=0;AC_Het=13;AC_Hemi=0;MAF=0.000770325;HWE=1;NFAM=12	SVTYPE=BND;POS=25216124;STRANDS=+-:277;CIPOS=-2,0;CIEND=-2,2;CIPOS95=0,0;CIEND95=0,0;MATEID=219963_1;EVENT=219963;SECONDARY;SU=277;PE=139;SR=138;ALG=PROD;AF=0.0007128;NSAMP=12;MSQ=497.3;AN=16834;AC=12;NS=8438;AC_Hom=0;AC_Het=13;AC_Hemi=0;MAF=0.000770325;HWE=1;NFAM=12
7	25221956	25221974	7	25232027	25232047	219964	299.64	+	-	DEL	PASS	219964	N	<DEL>	.	.	.	SVTYPE=DEL;POS=25221964;SVLEN=-10073;END=25232037;STRANDS=+-:11;CIPOS=-8,10;CIEND=-10,10;CIPOS95=0,0;CIEND95=0,0;SU=11;PE=7;SR=4;ALG=PROD;AF=5.94e-05;NSAMP=1;MSQ=299.64;AN=16834;AC=1;NS=8438;AC_Hom=0;AC_Het=1;AC_Hemi=0;MAF=5.92557e-05;HWE=1;NFAM=1	.
7	25231871	25231877	7	25244043	25244053	283774	193.13	-	+	DUP	PASS	283774	N	<DUP>	.	.	.	SVTYPE=DUP;POS=25231876;SVLEN=12172;END=25244048;STRANDS=-+:19;CIPOS=-5,1;CIEND=-5,5;CIPOS95=0,0;CIEND95=0,0;SU=19;PE=12;SR=7;ALG=PROD;AF=5.94e-05;NSAMP=1;MSQ=192.78;AN=16834;AC=1;NS=8438;AC_Hom=0;AC_Het=1;AC_Hemi=0;MAF=5.92557e-05;HWE=1;NFAM=1	.
7	25237727	25238051	7	25240555	25240814	219965	362.7	+	-	DEL	PASS	219965	N	<DEL>	.	.	.	SVTYPE=DEL;POS=25237733;SVLEN=-3071;END=25240804;STRANDS=+-:9;IMPRECISE;CIPOS=-6,318;CIEND=-249,10;CIPOS95=0,94;CIEND95=-53,0;SU=9;PE=9;SR=0;ALG=PROD;AF=5.94e-05;NSAMP=1;MSQ=362.7;AN=16834;AC=1;NS=8438;AC_Hom=0;AC_Het=1;AC_Hemi=0;MAF=5.92557e-05;HWE=1;NFAM=1	.
7	25237732	25237735	7	25239107	25239125	313401	338.71	+	+	BND	PASS	313401_1	N	N]7:25239115]	313401_2	N	N]7:25237734]	SVTYPE=BND;POS=25237734;STRANDS=++:17;CIPOS=-2,1;CIEND=-8,10;CIPOS95=0,0;CIEND95=0,0;MATEID=313401_2;EVENT=313401;SU=17;PE=4;SR=13;ALG=PROD;AF=5.94e-05;NSAMP=1;MSQ=338.71;AN=16834;AC=1;NS=8438;AC_Hom=0;AC_Het=1;AC_Hemi=0;MAF=5.92557e-05;HWE=1;NFAM=1	SVTYPE=BND;POS=25239115;STRANDS=++:17;CIPOS=-8,10;CIEND=-2,1;CIPOS95=0,0;CIEND95=0,0;MATEID=313401_1;EVENT=313401;SECONDARY;SU=17;PE=4;SR=13;ALG=PROD;AF=5.94e-05;NSAMP=1;MSQ=338.71;AN=16834;AC=1;NS=8438;AC_Hom=0;AC_Het=1;AC_Hemi=0;MAF=5.92557e-05;HWE=1;NFAM=1
7	25239037	25239057	7	25240798	25240809	313402	146.78	-	-	BND	LOW	313402_1	N	[7:25240805[N	313402_2	N	[7:25239048[N	SVTYPE=BND;POS=25239048;STRANDS=--:10;CIPOS=-10,10;CIEND=-6,5;CIPOS95=0,0;CIEND95=0,0;MATEID=313402_2;EVENT=313402;SU=10;PE=4;SR=6;ALG=PROD;AF=5.94e-05;NSAMP=1;MSQ=146.78;AN=16834;AC=1;NS=8438;AC_Hom=0;AC_Het=1;AC_Hemi=0;MAF=5.92557e-05;HWE=1;NFAM=1	SVTYPE=BND;POS=25240805;STRANDS=--:10;CIPOS=-6,5;CIEND=-10,10;CIPOS95=0,0;CIEND95=0,0;MATEID=313402_1;EVENT=313402;SECONDARY;SU=10;PE=4;SR=6;ALG=PROD;AF=5.94e-05;NSAMP=1;MSQ=146.78;AN=16834;AC=1;NS=8438;AC_Hom=0;AC_Het=1;AC_Hemi=0;MAF=5.92557e-05;HWE=1;NFAM=1
7	25252890	25253248	7	25253116	25253444	219966	1990.98	+	-	BND	LOW	219966_1	N	N[7:25253435[	219966_2	N	]7:25252900]N	SVTYPE=BND;POS=25252900;STRANDS=+-:6;IMPRECISE;CIPOS=-10,348;CIEND=-318,10;CIPOS95=-2,94;CIEND95=-78,2;MATEID=219966_2;EVENT=219966;SU=6;PE=6;SR=0;ALG=PROD;AF=0.005346;NSAMP=90;MSQ=20.9;AN=16834;AC=90;NS=8438;AC_Hom=0;AC_Het=91;AC_Hemi=0;MAF=0.00539227;HWE=1;NFAM=89	SVTYPE=BND;POS=25253435;STRANDS=+-:6;IMPRECISE;CIPOS=-318,10;CIEND=-10,348;CIPOS95=-78,2;CIEND95=-2,94;MATEID=219966_1;EVENT=219966;SECONDARY;SU=6;PE=6;SR=0;ALG=PROD;AF=0.005346;NSAMP=90;MSQ=20.9;AN=16834;AC=90;NS=8438;AC_Hom=0;AC_Het=91;AC_Hemi=0;MAF=0.00539227;HWE=1;NFAM=89
7	25275851	25275853	14	38410959	38410961	65610	39.92	+	+	BND	LOW	65610_1	N	N]14:38410960]	65610_2	N	N]7:25275852]	SVTYPE=BND;POS=25275852;STRANDS=++:606;CIPOS=-1,1;CIEND=-1,1;CIPOS95=0,0;CIEND95=0,0;MATEID=65610_2;EVENT=65610;SU=606;PE=1;SR=605;ALG=PROD;AF=0.0001188;NSAMP=2;MSQ=19.62;AN=16834;AC=2;NS=8438;AC_Hom=0;AC_Het=2;AC_Hemi=0;MAF=0.000118511;HWE=1;NFAM=2	SVTYPE=BND;POS=38410960;STRANDS=++:606;CIPOS=-1,1;CIEND=-1,1;CIPOS95=0,0;CIEND95=0,0;MATEID=65610_1;EVENT=65610;SECONDARY;SU=606;PE=1;SR=605;ALG=PROD;AF=0.0001188;NSAMP=2;MSQ=19.62;AN=16834;AC=2;NS=8438;AC_Hom=0;AC_Het=2;AC_Hemi=0;MAF=0.000118511;HWE=1;NFAM=2
7	25294781	25294795	7	25304030	25304087	283775	1133.32	-	+	BND	LOW	283775_1	N	]7:25304057]N	283775_2	N	N[7:25294792[	SVTYPE=BND;POS=25294792;STRANDS=-+:68;CIPOS=-10,4;CIEND=-27,30;CIPOS95=0,0;CIEND95=0,0;MATEID=283775_2;EVENT=283775;SU=68;PE=43;SR=25;ALG=PROD;AF=0.001485;NSAMP=23;MSQ=40.73;AN=16834;AC=25;NS=8438;AC_Hom=4;AC_Het=21;AC_Hemi=0;MAF=0.00148139;HWE=0.000132181;NFAM=23	SVTYPE=BND;POS=25304057;STRANDS=-+:68;CIPOS=-27,30;CIEND=-10,4;CIPOS95=0,0;CIEND95=0,0;MATEID=283775_1;EVENT=283775;SECONDARY;SU=68;PE=43;SR=25;ALG=PROD;AF=0.001485;NSAMP=23;MSQ=40.73;AN=16834;AC=25;NS=8438;AC_Hom=4;AC_Het=21;AC_Hemi=0;MAF=0.00148139;HWE=0.000132181;NFAM=23
7	25305403	25305423	7	25305490	25305510	219967	170.77	+	-	BND	LOW	219967_1	N	N[7:25305501[	219967_2	N	]7:25305413]N	SVTYPE=BND;POS=25305413;STRANDS=+-:8;CIPOS=-10,10;CIEND=-10,10;CIPOS95=0,0;CIEND95=0,0;MATEID=219967_2;EVENT=219967;SU=8;PE=0;SR=8;ALG=PROD;AF=5.94e-05;NSAMP=1;MSQ=170.76;AN=16834;AC=1;NS=8438;AC_Hom=0;AC_Het=1;AC_Hemi=0;MAF=5.92557e-05;HWE=1;NFAM=1	SVTYPE=BND;POS=25305501;STRANDS=+-:8;CIPOS=-10,10;CIEND=-10,10;CIPOS95=0,0;CIEND95=0,0;MATEID=219967_1;EVENT=219967;SECONDARY;SU=8;PE=0;SR=8;ALG=PROD;AF=5.94e-05;NSAMP=1;MSQ=170.76;AN=16834;AC=1;NS=8438;AC_Hom=0;AC_Het=1;AC_Hemi=0;MAF=5.92557e-05;HWE=1;NFAM=1
7	25309776	25309789	7	25310610	25310623	219968	1118.09	+	-	DEL	PASS	219968	N	<DEL>	.	.	.	SVTYPE=DEL;POS=25309779;SVLEN=-841;END=25310620;STRANDS=+-:35;IMPRECISE;CIPOS=-3,10;CIEND=-10,3;CIPOS95=0,1;CIEND95=-1,0;SU=35;PE=33;SR=2;ALG=PROD;AF=5.94e-05;NSAMP=1;MSQ=1118.09;AN=16834;AC=1;NS=8438;AC_Hom=0;AC_Het=1;AC_Hemi=0;MAF=5.92557e-05;HWE=1;NFAM=1	.
7	25311831	25311851	7	25338753	25338758	283776	177.36	-	+	DUP	PASS	283776	N	<DUP>	.	.	.	SVTYPE=DUP;POS=25311841;SVLEN=26915;END=25338756;STRANDS=-+:18;CIPOS=-10,10;CIEND=-3,2;CIPOS95=0,0;CIEND95=0,0;SU=18;PE=8;SR=10;ALG=PROD;AF=5.94e-05;NSAMP=1;MSQ=176.92;AN=16834;AC=1;NS=8438;AC_Hom=0;AC_Het=1;AC_Hemi=0;MAF=5.92557e-05;HWE=1;NFAM=1	.
7	25339177	25339196	7	25342116	25342136	219969	317.61	+	-	DEL	PASS	219969	N	<DEL>	.	.	.	SVTYPE=DEL;POS=25339186;SVLEN=-2940;END=25342126;STRANDS=+-:15;CIPOS=-9,10;CIEND=-10,10;CIPOS95=0,0;CIEND95=0,0;SU=15;PE=10;SR=5;ALG=PROD;AF=5.94e-05;NSAMP=1;MSQ=317.61;AN=16834;AC=1;NS=8438;AC_Hom=0;AC_Het=1;AC_Hemi=0;MAF=5.92557e-05;HWE=1;NFAM=1	.
7	25345081	25345129	7	25345186	25345237	219970	98.61	+	-	BND	LOW	219970_1	N	N[7:25345213[	219970_2	N	]7:25345107]N	SVTYPE=BND;POS=25345107;STRANDS=+-:14;IMPRECISE;CIPOS=-26,22;CIEND=-26,25;CIPOS95=-1,1;CIEND95=0,0;MATEID=219970_2;EVENT=219970;SU=14;PE=0;SR=14;ALG=PROD;AF=0.000297;NSAMP=5;MSQ=14.87;AN=16834;AC=5;NS=8438;AC_Hom=0;AC_Het=5;AC_Hemi=0;MAF=0.000296279;HWE=1;NFAM=4	SVTYPE=BND;POS=25345213;STRANDS=+-:14;IMPRECISE;CIPOS=-26,25;CIEND=-26,22;CIPOS95=0,0;CIEND95=-1,1;MATEID=219970_1;EVENT=219970;SECONDARY;SU=14;PE=0;SR=14;ALG=PROD;AF=0.000297;NSAMP=5;MSQ=14.87;AN=16834;AC=5;NS=8438;AC_Hom=0;AC_Het=5;AC_Hemi=0;MAF=0.000296279;HWE=1;NFAM=4
7	25353602	25353602	7	25755415	25755420	313403	764.61	+	+	INV	PASS	313403	N	<INV>	.	.	.	SVTYPE=INV;POS=25353602;SVLEN=401815;END=25755417;STRANDS=++:26,--:26;IMPRECISE;CIPOS=0,0;CIEND=-2,3;CIPOS95=0,1;CIEND95=-1,2;SU=52;PE=31;SR=21;ALG=PROD;AF=5.94e-05;NSAMP=1;MSQ=764.61;AN=16834;AC=1;NS=8438;AC_Hom=0;AC_Het=1;AC_Hemi=0;MAF=5.92557e-05;HWE=1;NFAM=1	.
7	25360458	25360501	7	25362533	25362587	219971	4444.86	+	-	DEL	PASS	219971	N	<DEL>	.	.	.	SVTYPE=DEL;POS=25360480;SVLEN=-2079;END=25362559;STRANDS=+-:194;CIPOS=-22,21;CIEND=-26,28;CIPOS95=0,0;CIEND95=0,0;SU=194;PE=107;SR=87;ALG=PROD;AF=0.0005346;NSAMP=9;MSQ=493.87;AN=16834;AC=9;NS=8438;AC_Hom=0;AC_Het=9;AC_Hemi=0;MAF=0.000533302;HWE=1;NFAM=3	.
7	25361862	25361919	8	82754568	82754625	68130	3487.35	-	+	BND	LOW	68130_1	N	]8:82754597]N	68130_2	N	N[7:25361892[	SVTYPE=BND;POS=25361892;STRANDS=-+:8;CIPOS=-29,28;CIEND=-29,28;CIPOS95=0,0;CIEND95=0,0;MATEID=68130_2;EVENT=68130;SU=8;PE=0;SR=8;ALG=PROD;AF=0.01051;NSAMP=177;MSQ=17.5;AN=16834;AC=177;NS=8438;AC_Hom=0;AC_Het=179;AC_Hemi=0;MAF=0.0106068;HWE=1;NFAM=160	SVTYPE=BND;POS=82754597;STRANDS=-+:8;CIPOS=-29,28;CIEND=-29,28;CIPOS95=0,0;CIEND95=0,0;MATEID=68130_1;EVENT=68130;SECONDARY;SU=8;PE=0;SR=8;ALG=PROD;AF=0.01051;NSAMP=177;MSQ=17.5;AN=16834;AC=177;NS=8438;AC_Hom=0;AC_Het=179;AC_Hemi=0;MAF=0.0106068;HWE=1;NFAM=160
7	25376500	25376519	7	25382842	25382862	219972	863.35	+	-	DEL	PASS	219972	N	<DEL>	.	.	.	SVTYPE=DEL;POS=25376509;SVLEN=-6343;END=25382852;STRANDS=+-:37;CIPOS=-9,10;CIEND=-10,10;CIPOS95=0,0;CIEND95=0,0;SU=37;PE=17;SR=20;ALG=PROD;AF=5.94e-05;NSAMP=1;MSQ=863.35;AN=16834;AC=1;NS=8438;AC_Hom=0;AC_Het=1;AC_Hemi=0;MAF=5.92557e-05;HWE=1;NFAM=1	.
7	25392601	25392650	7	25392666	25392715	219973	551.8	+	-	DEL	PASS	219973	N	<DEL>	.	.	.	SVTYPE=DEL;POS=25392626;SVLEN=-65;END=25392691;STRANDS=+-:19;CIPOS=-25,24;CIEND=-25,24;CIPOS95=0,0;CIEND95=0,0;SU=19;PE=0;SR=19;ALG=PROD;AF=0.0001782;NSAMP=3;MSQ=183.86;AN=16834;AC=3;NS=8438;AC_Hom=0;AC_Het=3;AC_Hemi=0;MAF=0.000177767;HWE=1;NFAM=3	.
7	25394654	25394664	7	25394984	25394992	219974	26310.6	+	-	MEI	PASS	219974	N	<DEL:ME:SINE|Alu|AluYb9>	.	.	.	SVTYPE=MEI;POS=25394660;SVLEN=-329;END=25394989;STRANDS=+-:869;CIPOS=-6,4;CIEND=-5,3;CIPOS95=0,0;CIEND95=0,0;SU=869;PE=249;SR=620;ALG=PROD;AF=0.004336;NSAMP=73;MSQ=360.42;AN=16834;AC=73;NS=8438;AC_Hom=0;AC_Het=73;AC_Hemi=0;MAF=0.00432567;HWE=1;NFAM=69	.
7	25423354	25423370	7	25425752	25425756	219975	1034.24	+	-	DEL	PASS	219975	N	<DEL>	.	.	.	SVTYPE=DEL;POS=25423360;SVLEN=-2395;END=25425755;STRANDS=+-:38;CIPOS=-6,10;CIEND=-3,1;CIPOS95=0,0;CIEND95=0,0;SU=38;PE=28;SR=10;ALG=PROD;AF=5.94e-05;NSAMP=1;MSQ=1034.24;AN=16834;AC=1;NS=8438;AC_Hom=0;AC_Het=1;AC_Hemi=0;MAF=5.92557e-05;HWE=1;NFAM=1	.
7	25477996	25477996	7	25478310	25478310	219976	185806.0	+	-	DEL	PASS	219976	N	<DEL>	.	.	.	SVTYPE=DEL;POS=25477996;SVLEN=-314;END=25478310;STRANDS=+-:4107;CIPOS=0,0;CIEND=0,0;CIPOS95=0,0;CIEND95=0,0;SU=4107;PE=869;SR=3238;ALG=PROD;AF=0.02994;NSAMP=482;MSQ=383.59;AN=16834;AC=504;NS=8438;AC_Hom=44;AC_Het=461;AC_Hemi=0;MAF=0.0299242;HWE=5.9996e-06;NFAM=476	.
7	25529813	25529818	7	25534393	25534413	219977	581.56	+	-	DEL	PASS	219977	N	<DEL>	.	.	.	SVTYPE=DEL;POS=25529816;SVLEN=-4587;END=25534403;STRANDS=+-:23;CIPOS=-3,2;CIEND=-10,10;CIPOS95=0,0;CIEND95=0,0;SU=23;PE=12;SR=11;ALG=PROD;AF=5.94e-05;NSAMP=1;MSQ=581.56;AN=16834;AC=1;NS=8438;AC_Hom=0;AC_Het=1;AC_Hemi=0;MAF=5.92557e-05;HWE=1;NFAM=1	.
7	25539824	25539871	7	25542606	25542653	219978	608.29	+	-	DEL	PASS	219978	N	<DEL>	.	.	.	SVTYPE=DEL;POS=25539848;SVLEN=-2783;END=25542631;STRANDS=+-:31;CIPOS=-24,23;CIEND=-25,22;CIPOS95=0,0;CIEND95=0,0;SU=31;PE=17;SR=14;ALG=PROD;AF=0.0001188;NSAMP=2;MSQ=304.15;AN=16834;AC=2;NS=8438;AC_Hom=0;AC_Het=2;AC_Hemi=0;MAF=0.000118511;HWE=1;NFAM=2	.
7	25569126	25569131	7	25570068	25570072	219979	758.46	+	-	DEL	PASS	219979	N	<DEL>	.	.	.	SVTYPE=DEL;POS=25569129;SVLEN=-942;END=25570071;STRANDS=+-:30;CIPOS=-3,2;CIEND=-3,1;CIPOS95=0,0;CIEND95=0,0;SU=30;PE=21;SR=9;ALG=PROD;AF=5.94e-05;NSAMP=1;MSQ=758.46;AN=16834;AC=1;NS=8438;AC_Hom=0;AC_Het=1;AC_Hemi=0;MAF=5.92557e-05;HWE=1;NFAM=1	.
7	25572169	25572218	7	25579673	25579721	219980	782.13	+	-	DEL	PASS	219980	N	<DEL>	.	.	.	SVTYPE=DEL;POS=25572194;SVLEN=-7504;END=25579698;STRANDS=+-:39;CIPOS=-25,24;CIEND=-25,23;CIPOS95=0,0;CIEND95=0,0;SU=39;PE=26;SR=13;ALG=PROD;AF=0.0001188;NSAMP=2;MSQ=391.06;AN=16834;AC=2;NS=8438;AC_Hom=0;AC_Het=2;AC_Hemi=0;MAF=0.000118511;HWE=1;NFAM=2	.
7	25589355	25589372	8	39272622	39272639	68008	31305.9	-	+	BND	LOW	68008_1	N	]8:39272631]N	68008_2	N	N[7:25589365[	SVTYPE=BND;POS=25589365;STRANDS=-+:38;CIPOS=-9,8;CIEND=-9,8;CIPOS95=0,0;CIEND95=0,0;MATEID=68008_2;EVENT=68008;SU=38;PE=0;SR=38;ALG=PROD;AF=0.03802;NSAMP=640;MSQ=48.51;AN=16834;AC=640;NS=8438;AC_Hom=0;AC_Het=641;AC_Hemi=0;MAF=0.0379829;HWE=7.20011e-06;NFAM=627	SVTYPE=BND;POS=39272631;STRANDS=-+:38;CIPOS=-9,8;CIEND=-9,8;CIPOS95=0,0;CIEND95=0,0;MATEID=68008_1;EVENT=68008;SECONDARY;SU=38;PE=0;SR=38;ALG=PROD;AF=0.03802;NSAMP=640;MSQ=48.51;AN=16834;AC=640;NS=8438;AC_Hom=0;AC_Het=641;AC_Hemi=0;MAF=0.0379829;HWE=7.20011e-06;NFAM=627
7	25641414	25641661	7	25641666	25641878	219981	24209.8	+	-	BND	LOW	219981_1	N	N[7:25641866[	219981_2	N	]7:25641425]N	SVTYPE=BND;POS=25641425;STRANDS=+-:221;IMPRECISE;CIPOS=-11,236;CIEND=-199,13;CIPOS95=-5,5;CIEND95=-9,9;MATEID=219981_2;EVENT=219981;SU=221;PE=221;SR=0;ALG=PROD;AF=0.03612;NSAMP=453;MSQ=49.37;AN=16224;AC=586;NS=8132;AC_Hom=266;AC_Het=321;AC_Hemi=0;MAF=0.036092;HWE=0;NFAM=446	SVTYPE=BND;POS=25641866;STRANDS=+-:221;IMPRECISE;CIPOS=-199,13;CIEND=-11,236;CIPOS95=-9,9;CIEND95=-5,5;MATEID=219981_1;EVENT=219981;SECONDARY;SU=221;PE=221;SR=0;ALG=PROD;AF=0.03612;NSAMP=453;MSQ=49.37;AN=16224;AC=586;NS=8132;AC_Hom=266;AC_Het=321;AC_Hemi=0;MAF=0.036092;HWE=0;NFAM=446
7	25642636	25642656	X	85173714	85173734	69027	110.84	-	+	BND	LOW	69027_1	N	]X:85173724]N	69027_2	N	N[7:25642647[	SVTYPE=BND;POS=25642647;STRANDS=-+:5;CIPOS=-10,10;CIEND=-10,10;CIPOS95=0,0;CIEND95=0,0;MATEID=69027_2;EVENT=69027;SU=5;PE=0;SR=5;ALG=PROD;AF=5.94e-05;NSAMP=1;MSQ=110.84;AN=16834;AC=1;NS=8438;AC_Hom=0;AC_Het=1;AC_Hemi=0;MAF=5.92557e-05;HWE=1;NFAM=1	SVTYPE=BND;POS=85173724;STRANDS=-+:5;CIPOS=-10,10;CIEND=-10,10;CIPOS95=0,0;CIEND95=0,0;MATEID=69027_1;EVENT=69027;SECONDARY;SU=5;PE=0;SR=5;ALG=PROD;AF=5.94e-05;NSAMP=1;MSQ=110.84;AN=16834;AC=1;NS=8438;AC_Hom=0;AC_Het=1;AC_Hemi=0;MAF=5.92557e-05;HWE=1;NFAM=1
7	25649205	25649208	7	25649554	25649558	219982	15909.8	+	-	BND	PASS	219982_1	N	N[7:25649557[	219982_2	N	]7:25649207]N	SVTYPE=BND;POS=25649207;STRANDS=+-:355;CIPOS=-2,1;CIEND=-2,2;CIPOS95=0,0;CIEND95=0,0;MATEID=219982_2;EVENT=219982;SU=355;PE=95;SR=260;ALG=PROD;AF=0.002851;NSAMP=48;MSQ=331.45;AN=16834;AC=48;NS=8438;AC_Hom=0;AC_Het=48;AC_Hemi=0;MAF=0.00284428;HWE=1;NFAM=48	SVTYPE=BND;POS=25649557;STRANDS=+-:355;CIPOS=-2,2;CIEND=-2,1;CIPOS95=0,0;CIEND95=0,0;MATEID=219982_1;EVENT=219982;SECONDARY;SU=355;PE=95;SR=260;ALG=PROD;AF=0.002851;NSAMP=48;MSQ=331.45;AN=16834;AC=48;NS=8438;AC_Hom=0;AC_Het=48;AC_Hemi=0;MAF=0.00284428;HWE=1;NFAM=48
7	25656477	25656482	7	25663593	25663598	219983	671.48	+	-	DEL	PASS	219983	N	<DEL>	.	.	.	SVTYPE=DEL;POS=25656480;SVLEN=-7117;END=25663597;STRANDS=+-:26;CIPOS=-3,2;CIEND=-4,1;CIPOS95=0,0;CIEND95=0,0;SU=26;PE=17;SR=9;ALG=PROD;AF=5.94e-05;NSAMP=1;MSQ=671.48;AN=16834;AC=1;NS=8438;AC_Hom=0;AC_Het=1;AC_Hemi=0;MAF=5.92557e-05;HWE=1;NFAM=1	.
7	25670516	25670536	7	25670592	25670612	219984	398.88	+	-	DEL	PASS	219984	N	<DEL>	.	.	.	SVTYPE=DEL;POS=25670526;SVLEN=-76;END=25670602;STRANDS=+-:12;CIPOS=-10,10;CIEND=-10,10;CIPOS95=0,0;CIEND95=0,0;SU=12;PE=0;SR=12;ALG=PROD;AF=5.94e-05;NSAMP=1;MSQ=398.64;AN=16834;AC=1;NS=8438;AC_Hom=0;AC_Het=1;AC_Hemi=0;MAF=5.92557e-05;HWE=1;NFAM=1	.
7	25682623	25682628	7	25683198	25683218	219985	668.28	+	-	DEL	PASS	219985	N	<DEL>	.	.	.	SVTYPE=DEL;POS=25682626;SVLEN=-582;END=25683208;STRANDS=+-:29;CIPOS=-3,2;CIEND=-10,10;CIPOS95=0,0;CIEND95=0,0;SU=29;PE=19;SR=10;ALG=PROD;AF=5.94e-05;NSAMP=1;MSQ=668.28;AN=16834;AC=1;NS=8438;AC_Hom=0;AC_Het=1;AC_Hemi=0;MAF=5.92557e-05;HWE=1;NFAM=1	.
7	25683961	25684016	7	25685680	25685731	313404	4055.94	-	-	BND	PASS	313404_1	N	[7:25685708[N	313404_2	N	[7:25683987[N	SVTYPE=BND;POS=25683987;STRANDS=--:235;CIPOS=-25,30;CIEND=-27,24;CIPOS95=0,0;CIEND95=0,0;MATEID=313404_2;EVENT=313404;SU=235;PE=161;SR=74;ALG=PROD;AF=0.0004158;NSAMP=7;MSQ=579.42;AN=16834;AC=7;NS=8438;AC_Hom=0;AC_Het=7;AC_Hemi=0;MAF=0.00041479;HWE=1;NFAM=7	SVTYPE=BND;POS=25685708;STRANDS=--:235;CIPOS=-27,24;CIEND=-25,30;CIPOS95=0,0;CIEND95=0,0;MATEID=313404_1;EVENT=313404;SECONDARY;SU=235;PE=161;SR=74;ALG=PROD;AF=0.0004158;NSAMP=7;MSQ=579.42;AN=16834;AC=7;NS=8438;AC_Hom=0;AC_Het=7;AC_Hemi=0;MAF=0.00041479;HWE=1;NFAM=7
7	25684421	25684468	7	25685677	25685734	313405	4508.31	+	+	BND	PASS	313405_1	N	N]7:25685704]	313405_2	N	N]7:25684444]	SVTYPE=BND;POS=25684444;STRANDS=++:260;CIPOS=-23,24;CIEND=-27,30;CIPOS95=0,0;CIEND95=0,0;MATEID=313405_2;EVENT=313405;SU=260;PE=183;SR=77;ALG=PROD;AF=0.0004158;NSAMP=7;MSQ=644.04;AN=16834;AC=7;NS=8438;AC_Hom=0;AC_Het=7;AC_Hemi=0;MAF=0.00041479;HWE=1;NFAM=7	SVTYPE=BND;POS=25685704;STRANDS=++:260;CIPOS=-27,30;CIEND=-23,24;CIPOS95=0,0;CIEND95=0,0;MATEID=313405_1;EVENT=313405;SECONDARY;SU=260;PE=183;SR=77;ALG=PROD;AF=0.0004158;NSAMP=7;MSQ=644.04;AN=16834;AC=7;NS=8438;AC_Hom=0;AC_Het=7;AC_Hemi=0;MAF=0.00041479;HWE=1;NFAM=7
7	25699827	25699886	7	25704892	25704944	219986	841.93	+	-	DEL	PASS	219986	N	<DEL>	.	.	.	SVTYPE=DEL;POS=25699856;SVLEN=-5065;END=25704921;STRANDS=+-:41;CIPOS=-29,30;CIEND=-29,23;CIPOS95=0,0;CIEND95=0,0;SU=41;PE=23;SR=18;ALG=PROD;AF=0.0001782;NSAMP=3;MSQ=280.64;AN=16834;AC=3;NS=8438;AC_Hom=0;AC_Het=3;AC_Hemi=0;MAF=0.000177767;HWE=1;NFAM=3	.
7	25719746	25719757	7	25720050	25720062	219987	352.37	+	-	MEI	PASS	219987	N	<DEL:ME:SINE|Alu|AluY>	.	.	.	SVTYPE=MEI;POS=25719752;SVLEN=-305;END=25720057;STRANDS=+-:47;CIPOS=-6,5;CIEND=-7,5;CIPOS95=0,0;CIEND95=0,0;SU=47;PE=0;SR=47;ALG=PROD;AF=0.0008911;NSAMP=15;MSQ=21.87;AN=16834;AC=15;NS=8438;AC_Hom=0;AC_Het=15;AC_Hemi=0;MAF=0.000888836;HWE=1;NFAM=15	.
7	25734806	25734825	7	25737530	25737550	219988	425.57	+	-	DEL	PASS	219988	N	<DEL>	.	.	.	SVTYPE=DEL;POS=25734815;SVLEN=-2725;END=25737540;STRANDS=+-:20;CIPOS=-9,10;CIEND=-10,10;CIPOS95=0,0;CIEND95=0,0;SU=20;PE=13;SR=7;ALG=PROD;AF=5.94e-05;NSAMP=1;MSQ=425.57;AN=16834;AC=1;NS=8438;AC_Hom=0;AC_Het=1;AC_Hemi=0;MAF=5.92557e-05;HWE=1;NFAM=1	.
7	25740287	25740290	7	25744762	25744765	219989	15660.2	+	-	DEL	PASS	219989	N	<DEL>	.	.	.	SVTYPE=DEL;POS=25740289;SVLEN=-4475;END=25744764;STRANDS=+-:651;CIPOS=-2,1;CIEND=-2,1;CIPOS95=0,0;CIEND95=0,0;SU=651;PE=378;SR=273;ALG=PROD;AF=0.002257;NSAMP=38;MSQ=412.11;AN=16834;AC=38;NS=8438;AC_Hom=0;AC_Het=38;AC_Hemi=0;MAF=0.00225172;HWE=1;NFAM=36	.
7	25776894	25776894	7	25777013	25777013	219990	50854.8	+	-	BND	LOW	219990_1	N	N[7:25777014[	219990_2	N	]7:25776894]N	SVTYPE=BND;POS=25776894;STRANDS=+-:1186;CIPOS=0,0;CIEND=0,0;CIPOS95=0,0;CIEND95=0,0;MATEID=219990_2;EVENT=219990;SU=1186;PE=25;SR=1161;ALG=PROD;AF=0.0202;NSAMP=336;MSQ=151.35;AN=16832;AC=340;NS=8437;AC_Hom=8;AC_Het=332;AC_Hemi=0;MAF=0.0201493;HWE=0.586468;NFAM=293	SVTYPE=BND;POS=25777014;STRANDS=+-:1186;CIPOS=0,0;CIEND=0,0;CIPOS95=0,0;CIEND95=0,0;MATEID=219990_1;EVENT=219990;SECONDARY;SU=1186;PE=25;SR=1161;ALG=PROD;AF=0.0202;NSAMP=336;MSQ=151.35;AN=16832;AC=340;NS=8437;AC_Hom=8;AC_Het=332;AC_Hemi=0;MAF=0.0201493;HWE=0.586468;NFAM=293
7	25777507	25777512	7	25777633	25777638	219991	1480.49	+	-	DEL	PASS	219991	N	<DEL>	.	.	.	SVTYPE=DEL;POS=25777510;SVLEN=-126;END=25777636;STRANDS=+-:59;CIPOS=-3,2;CIEND=-3,2;CIPOS95=0,0;CIEND95=0,0;SU=59;PE=0;SR=59;ALG=PROD;AF=0.0004159;NSAMP=7;MSQ=211.5;AN=16832;AC=7;NS=8437;AC_Hom=0;AC_Het=7;AC_Hemi=0;MAF=0.000414839;HWE=1;NFAM=7	.
7	25866347	25866790	12	3455415	3455928	65081	2138.14	-	-	BND	LOW	65081_1	N	[12:3455869[N	65081_2	N	[7:25866616[N	SVTYPE=BND;POS=25866616;STRANDS=--:82;IMPRECISE;CIPOS=-268,175;CIEND=-453,60;CIPOS95=-121,121;CIEND95=-120,60;MATEID=65081_2;EVENT=65081;SU=82;PE=82;SR=0;ALG=SUM;AF=0.003861;NSAMP=65;MSQ=32.21;AN=16834;AC=65;NS=8438;AC_Hom=0;AC_Het=65;AC_Hemi=0;MAF=0.00385162;HWE=1;NFAM=60	SVTYPE=BND;POS=3455869;STRANDS=--:82;IMPRECISE;CIPOS=-453,60;CIEND=-268,175;CIPOS95=-120,60;CIEND95=-121,121;MATEID=65081_1;EVENT=65081;SECONDARY;SU=82;PE=82;SR=0;ALG=SUM;AF=0.003861;NSAMP=65;MSQ=32.21;AN=16834;AC=65;NS=8438;AC_Hom=0;AC_Het=65;AC_Hemi=0;MAF=0.00385162;HWE=1;NFAM=60
7	25866403	25866657	12	79325108	79325656	65207	564.4	-	+	BND	LOW	65207_1	N	]12:79325138]N	65207_2	N	N[7:25866628[	SVTYPE=BND;POS=25866628;STRANDS=-+:10;IMPRECISE;CIPOS=-224,30;CIEND=-30,518;CIPOS95=-55,30;CIEND95=-30,141;MATEID=65207_2;EVENT=65207;SU=10;PE=10;SR=0;ALG=PROD;AF=0.002317;NSAMP=39;MSQ=12.98;AN=16834;AC=39;NS=8438;AC_Hom=0;AC_Het=39;AC_Hemi=0;MAF=0.00231097;HWE=1;NFAM=39	SVTYPE=BND;POS=79325138;STRANDS=-+:10;IMPRECISE;CIPOS=-30,518;CIEND=-224,30;CIPOS95=-30,141;CIEND95=-55,30;MATEID=65207_1;EVENT=65207;SECONDARY;SU=10;PE=10;SR=0;ALG=PROD;AF=0.002317;NSAMP=39;MSQ=12.98;AN=16834;AC=39;NS=8438;AC_Hom=0;AC_Het=39;AC_Hemi=0;MAF=0.00231097;HWE=1;NFAM=39
7	25889642	25889651	7	25889702	25889712	219992	2927.6	+	-	BND	LOW	219992_1	N	N[7:25889708[	219992_2	N	]7:25889647]N	SVTYPE=BND;POS=25889647;STRANDS=+-:101;CIPOS=-5,4;CIEND=-5,5;CIPOS95=0,0;CIEND95=0,0;MATEID=219992_2;EVENT=219992;SU=101;PE=0;SR=101;ALG=PROD;AF=0.001188;NSAMP=20;MSQ=146.37;AN=16834;AC=20;NS=8438;AC_Hom=0;AC_Het=20;AC_Hemi=0;MAF=0.00118511;HWE=1;NFAM=20	SVTYPE=BND;POS=25889708;STRANDS=+-:101;CIPOS=-5,5;CIEND=-5,4;CIPOS95=0,0;CIEND95=0,0;MATEID=219992_1;EVENT=219992;SECONDARY;SU=101;PE=0;SR=101;ALG=PROD;AF=0.001188;NSAMP=20;MSQ=146.37;AN=16834;AC=20;NS=8438;AC_Hom=0;AC_Het=20;AC_Hemi=0;MAF=0.00118511;HWE=1;NFAM=20
7	25896602	25896619	16	79804019	79804036	66330	419.07	-	-	BND	LOW	66330_1	N	[16:79804029[N	66330_2	N	[7:25896612[N	SVTYPE=BND;POS=25896612;STRANDS=--:21;CIPOS=-9,8;CIEND=-9,8;CIPOS95=0,0;CIEND95=0,0;MATEID=66330_2;EVENT=66330;SU=21;PE=0;SR=21;ALG=PROD;AF=0.001426;NSAMP=24;MSQ=16.31;AN=16834;AC=24;NS=8438;AC_Hom=0;AC_Het=24;AC_Hemi=0;MAF=0.00142214;HWE=1;NFAM=23	SVTYPE=BND;POS=79804029;STRANDS=--:21;CIPOS=-9,8;CIEND=-9,8;CIPOS95=0,0;CIEND95=0,0;MATEID=66330_1;EVENT=66330;SECONDARY;SU=21;PE=0;SR=21;ALG=PROD;AF=0.001426;NSAMP=24;MSQ=16.31;AN=16834;AC=24;NS=8438;AC_Hom=0;AC_Het=24;AC_Hemi=0;MAF=0.00142214;HWE=1;NFAM=23
7	25898622	25898633	7	25898978	25898990	219993	220.07	+	-	BND	LOW	219993_1	N	N[7:25898986[	219993_2	N	]7:25898628]N	SVTYPE=BND;POS=25898628;STRANDS=+-:45;CIPOS=-6,5;CIEND=-7,5;CIPOS95=0,0;CIEND95=0,0;MATEID=219993_2;EVENT=219993;SU=45;PE=0;SR=45;ALG=PROD;AF=0.000594;NSAMP=10;MSQ=20.89;AN=16834;AC=10;NS=8438;AC_Hom=0;AC_Het=10;AC_Hemi=0;MAF=0.000592557;HWE=1;NFAM=10	SVTYPE=BND;POS=25898986;STRANDS=+-:45;CIPOS=-7,5;CIEND=-6,5;CIPOS95=0,0;CIEND95=0,0;MATEID=219993_1;EVENT=219993;SECONDARY;SU=45;PE=0;SR=45;ALG=PROD;AF=0.000594;NSAMP=10;MSQ=20.89;AN=16834;AC=10;NS=8438;AC_Hom=0;AC_Het=10;AC_Hemi=0;MAF=0.000592557;HWE=1;NFAM=10
7	25979622	25979623	7	25982547	25982548	219994	18434.9	+	-	DEL	PASS	219994	N	<DEL>	.	.	.	SVTYPE=DEL;POS=25979623;SVLEN=-2925;END=25982548;STRANDS=+-:825;CIPOS=-1,0;CIEND=-1,0;CIPOS95=0,0;CIEND95=0,0;SU=825;PE=443;SR=382;ALG=PROD;AF=0.002317;NSAMP=39;MSQ=472.69;AN=16834;AC=39;NS=8438;AC_Hom=0;AC_Het=39;AC_Hemi=0;MAF=0.00231097;HWE=1;NFAM=27	.
7	25980175	25980192	7	25981006	25981017	219995	254.68	+	-	DEL	PASS	219995	N	<DEL>	.	.	.	SVTYPE=DEL;POS=25980182;SVLEN=-831;END=25981013;STRANDS=+-:12;CIPOS=-7,10;CIEND=-7,4;CIPOS95=0,0;CIEND95=0,0;SU=12;PE=7;SR=5;ALG=PROD;AF=5.94e-05;NSAMP=1;MSQ=254.68;AN=16834;AC=1;NS=8438;AC_Hom=0;AC_Het=1;AC_Hemi=0;MAF=5.92557e-05;HWE=1;NFAM=1	.
7	25983377	25983433	18	73272472	73272531	66884	12468.5	-	-	BND	LOW	66884_1	N	[18:73272503[N	66884_2	N	[7:25983408[N	SVTYPE=BND;POS=25983408;STRANDS=--:8;IMPRECISE;CIPOS=-30,26;CIEND=-30,29;CIPOS95=-3,3;CIEND95=-1,1;MATEID=66884_2;EVENT=66884;SU=8;PE=5;SR=3;ALG=PROD;AF=0.04503;NSAMP=752;MSQ=15.61;AN=16834;AC=758;NS=8438;AC_Hom=12;AC_Het=748;AC_Hemi=0;MAF=0.0450344;HWE=0.00318894;NFAM=732	SVTYPE=BND;POS=73272503;STRANDS=--:8;IMPRECISE;CIPOS=-30,29;CIEND=-30,26;CIPOS95=-1,1;CIEND95=-3,3;MATEID=66884_1;EVENT=66884;SECONDARY;SU=8;PE=5;SR=3;ALG=PROD;AF=0.04503;NSAMP=752;MSQ=15.61;AN=16834;AC=758;NS=8438;AC_Hom=12;AC_Het=748;AC_Hemi=0;MAF=0.0450344;HWE=0.00318894;NFAM=732
7	25983394	25983405	7	78657574	78657586	283777	27454.4	-	+	BND	LOW	283777_1	N	]7:78657580]N	283777_2	N	N[7:25983401[	SVTYPE=BND;POS=25983401;STRANDS=-+:6;CIPOS=-6,5;CIEND=-6,6;CIPOS95=0,0;CIEND95=0,0;MATEID=283777_2;EVENT=283777;SU=6;PE=0;SR=6;ALG=PROD;AF=0.1396;NSAMP=1916;MSQ=13.87;AN=16832;AC=2349;NS=8437;AC_Hom=868;AC_Het=1485;AC_Hemi=0;MAF=0.139445;HWE=0;NFAM=1744	SVTYPE=BND;POS=78657580;STRANDS=-+:6;CIPOS=-6,6;CIEND=-6,5;CIPOS95=0,0;CIEND95=0,0;MATEID=283777_1;EVENT=283777;SECONDARY;SU=6;PE=0;SR=6;ALG=PROD;AF=0.1396;NSAMP=1916;MSQ=13.87;AN=16832;AC=2349;NS=8437;AC_Hom=868;AC_Het=1485;AC_Hemi=0;MAF=0.139445;HWE=0;NFAM=1744
7	25996857	25996914	13	105406490	105406547	65530	116108.0	-	+	BND	LOW	65530_1	N	]13:105406519]N	65530_2	N	N[7:25996887[	SVTYPE=BND;POS=25996887;STRANDS=-+:9;CIPOS=-29,28;CIEND=-29,28;CIPOS95=0,0;CIEND95=0,0;MATEID=65530_2;EVENT=65530;SU=9;PE=0;SR=9;ALG=PROD;AF=0.09196;NSAMP=1459;MSQ=79.27;AN=16834;AC=1548;NS=8438;AC_Hom=178;AC_Het=1372;AC_Hemi=0;MAF=0.0918464;HWE=0.0222529;NFAM=1232	SVTYPE=BND;POS=105406519;STRANDS=-+:9;CIPOS=-29,28;CIEND=-29,28;CIPOS95=0,0;CIEND95=0,0;MATEID=65530_1;EVENT=65530;SECONDARY;SU=9;PE=0;SR=9;ALG=PROD;AF=0.09196;NSAMP=1459;MSQ=79.27;AN=16834;AC=1548;NS=8438;AC_Hom=178;AC_Het=1372;AC_Hemi=0;MAF=0.0918464;HWE=0.0222529;NFAM=1232
7	26045186	26045191	7	26290310	26290330	283778	157.38	-	+	DUP	PASS	283778	N	<DUP>	.	.	.	SVTYPE=DUP;POS=26045190;SVLEN=245130;END=26290320;STRANDS=-+:17;CIPOS=-4,1;CIEND=-10,10;CIPOS95=0,0;CIEND95=0,0;SU=17;PE=8;SR=9;ALG=PROD;AF=5.94e-05;NSAMP=1;MSQ=156.87;AN=16834;AC=1;NS=8438;AC_Hom=0;AC_Het=1;AC_Hemi=0;MAF=5.92557e-05;HWE=1;NFAM=1	.
7	26047671	26047795	7	26048842	26048889	313406	29.88	+	+	INV	LOW	313406	N	<INV>	.	.	.	SVTYPE=INV;POS=26047681;SVLEN=1171;END=26048852;STRANDS=++:7,--:1;IMPRECISE;CIPOS=-10,114;CIEND=-10,37;CIPOS95=0,99;CIEND95=0,27;SU=8;PE=8;SR=0;ALG=PROD;AF=5.94e-05;NSAMP=1;MSQ=29.62;AN=16834;AC=1;NS=8438;AC_Hom=0;AC_Het=1;AC_Hemi=0;MAF=5.92557e-05;HWE=1;NFAM=1	.
7	26053314	26053334	7	26206116	26206132	283779	140.42	-	+	DUP	PASS	283779	N	<DUP>	.	.	.	SVTYPE=DUP;POS=26053324;SVLEN=152798;END=26206122;STRANDS=-+:14;CIPOS=-10,10;CIEND=-6,10;CIPOS95=0,0;CIEND95=0,0;SU=14;PE=10;SR=4;ALG=PROD;AF=5.94e-05;NSAMP=1;MSQ=139.7;AN=16834;AC=1;NS=8438;AC_Hom=0;AC_Het=1;AC_Hemi=0;MAF=5.92557e-05;HWE=1;NFAM=1	.
7	26056733	26056741	7	26161044	26161053	283780	148.74	-	+	DUP	PASS	283780	N	<DUP>	.	.	.	SVTYPE=DUP;POS=26056739;SVLEN=104310;END=26161049;STRANDS=-+:17;CIPOS=-6,2;CIEND=-5,4;CIPOS95=0,0;CIEND95=0,0;SU=17;PE=10;SR=7;ALG=PROD;AF=5.94e-05;NSAMP=1;MSQ=148.17;AN=16834;AC=1;NS=8438;AC_Hom=0;AC_Het=1;AC_Hemi=0;MAF=5.92557e-05;HWE=1;NFAM=1	.
7	26057051	26057386	7	26059721	26060031	219997	260.62	+	-	DEL	PASS	219997	N	<DEL>	.	.	.	SVTYPE=DEL;POS=26057061;SVLEN=-2960;END=26060021;STRANDS=+-:9;IMPRECISE;CIPOS=-10,325;CIEND=-300,10;CIPOS95=-2,84;CIEND95=-72,1;SU=9;PE=9;SR=0;ALG=PROD;AF=0.0001188;NSAMP=2;MSQ=130.31;AN=16834;AC=2;NS=8438;AC_Hom=0;AC_Het=2;AC_Hemi=0;MAF=0.000118511;HWE=1;NFAM=2	.
7	26057230	26057486	7	26059354	26059579	219996	281.67	+	-	DEL	PASS	219996	N	<DEL>	.	.	.	SVTYPE=DEL;POS=26057240;SVLEN=-2329;END=26059569;STRANDS=+-:10;IMPRECISE;CIPOS=-10,246;CIEND=-215,10;CIPOS95=-2,49;CIEND95=-64,2;SU=10;PE=10;SR=0;ALG=PROD;AF=0.0001188;NSAMP=2;MSQ=140.83;AN=16834;AC=2;NS=8438;AC_Hom=0;AC_Het=2;AC_Hemi=0;MAF=0.000118511;HWE=1;NFAM=2	.
7	26066130	26066385	16	70657270	70657517	66301	35.82	-	+	BND	LOW	66301_1	N	]16:70657279]N	66301_2	N	N[7:26066376[	SVTYPE=BND;POS=26066376;STRANDS=-+:5;IMPRECISE;CIPOS=-245,10;CIEND=-9,238;CIPOS95=-119,1;CIEND95=-1,90;MATEID=66301_2;EVENT=66301;SU=5;PE=5;SR=0;ALG=PROD;AF=5.94e-05;NSAMP=1;MSQ=35.82;AN=16834;AC=1;NS=8438;AC_Hom=0;AC_Het=1;AC_Hemi=0;MAF=5.92557e-05;HWE=1;NFAM=1	SVTYPE=BND;POS=70657279;STRANDS=-+:5;IMPRECISE;CIPOS=-9,238;CIEND=-245,10;CIPOS95=-1,90;CIEND95=-119,1;MATEID=66301_1;EVENT=66301;SECONDARY;SU=5;PE=5;SR=0;ALG=PROD;AF=5.94e-05;NSAMP=1;MSQ=35.82;AN=16834;AC=1;NS=8438;AC_Hom=0;AC_Het=1;AC_Hemi=0;MAF=5.92557e-05;HWE=1;NFAM=1
7	26066223	26066545	11	131127044	131127522	64762	333.31	-	+	BND	LOW	64762_1	N	]11:131127074]N	64762_2	N	N[7:26066516[	SVTYPE=BND;POS=26066516;STRANDS=-+:8;IMPRECISE;CIPOS=-292,30;CIEND=-30,448;CIPOS95=-112,30;CIEND95=-30,113;MATEID=64762_2;EVENT=64762;SU=8;PE=8;SR=0;ALG=PROD;AF=0.001069;NSAMP=18;MSQ=16.77;AN=16834;AC=18;NS=8438;AC_Hom=0;AC_Het=18;AC_Hemi=0;MAF=0.0010666;HWE=1;NFAM=17	SVTYPE=BND;POS=131127074;STRANDS=-+:8;IMPRECISE;CIPOS=-30,448;CIEND=-292,30;CIPOS95=-30,113;CIEND95=-112,30;MATEID=64762_1;EVENT=64762;SECONDARY;SU=8;PE=8;SR=0;ALG=PROD;AF=0.001069;NSAMP=18;MSQ=16.77;AN=16834;AC=18;NS=8438;AC_Hom=0;AC_Het=18;AC_Hemi=0;MAF=0.0010666;HWE=1;NFAM=17
7	26099000	26099020	7	26106286	26106303	283781	205.72	-	+	DUP	PASS	283781	N	<DUP>	.	.	.	SVTYPE=DUP;POS=26099010;SVLEN=7283;END=26106293;STRANDS=-+:21;CIPOS=-10,10;CIEND=-7,10;CIPOS95=0,0;CIEND95=0,0;SU=21;PE=15;SR=6;ALG=PROD;AF=5.94e-05;NSAMP=1;MSQ=203.92;AN=16834;AC=1;NS=8438;AC_Hom=0;AC_Het=1;AC_Hemi=0;MAF=5.92557e-05;HWE=1;NFAM=1	.
7	26100021	26100030	7	26105231	26105239	219998	4579.43	+	-	BND	PASS	219998_1	N	N[7:26105237[	219998_2	N	]7:26100025]N	SVTYPE=BND;POS=26100025;STRANDS=+-:203;CIPOS=-4,5;CIEND=-5,3;CIPOS95=0,0;CIEND95=0,0;MATEID=219998_2;EVENT=219998;SU=203;PE=135;SR=68;ALG=PROD;AF=0.0008911;NSAMP=15;MSQ=305.29;AN=16834;AC=15;NS=8438;AC_Hom=0;AC_Het=15;AC_Hemi=0;MAF=0.000888836;HWE=1;NFAM=14	SVTYPE=BND;POS=26105237;STRANDS=+-:203;CIPOS=-5,3;CIEND=-4,5;CIPOS95=0,0;CIEND95=0,0;MATEID=219998_1;EVENT=219998;SECONDARY;SU=203;PE=135;SR=68;ALG=PROD;AF=0.0008911;NSAMP=15;MSQ=305.29;AN=16834;AC=15;NS=8438;AC_Hom=0;AC_Het=15;AC_Hemi=0;MAF=0.000888836;HWE=1;NFAM=14
7	26114468	26114484	15	40187473	40187492	65870	140.7	+	+	BND	LOW	65870_1	N	N]15:40187483]	65870_2	N	N]7:26114474]	SVTYPE=BND;POS=26114474;STRANDS=++:4;IMPRECISE;CIPOS=-6,10;CIEND=-10,9;CIPOS95=-2,3;CIEND95=-3,3;MATEID=65870_2;EVENT=65870;SU=4;PE=3;SR=1;ALG=PROD;AF=5.94e-05;NSAMP=1;MSQ=140.7;AN=16834;AC=1;NS=8438;AC_Hom=0;AC_Het=1;AC_Hemi=0;MAF=5.92557e-05;HWE=1;NFAM=1	SVTYPE=BND;POS=40187483;STRANDS=++:4;IMPRECISE;CIPOS=-10,9;CIEND=-6,10;CIPOS95=-3,3;CIEND95=-2,3;MATEID=65870_1;EVENT=65870;SECONDARY;SU=4;PE=3;SR=1;ALG=PROD;AF=5.94e-05;NSAMP=1;MSQ=140.7;AN=16834;AC=1;NS=8438;AC_Hom=0;AC_Het=1;AC_Hemi=0;MAF=5.92557e-05;HWE=1;NFAM=1
7	26123565	26123584	7	26123761	26123779	283782	75.1	-	+	BND	LOW	283782_1	N	]7:26123769]N	283782_2	N	N[7:26123576[	SVTYPE=BND;POS=26123576;STRANDS=-+:4;IMPRECISE;CIPOS=-10,9;CIEND=-8,10;CIPOS95=-1,1;CIEND95=-1,1;MATEID=283782_2;EVENT=283782;SU=4;PE=1;SR=3;ALG=PROD;AF=5.94e-05;NSAMP=1;MSQ=67.24;AN=16834;AC=1;NS=8438;AC_Hom=0;AC_Het=1;AC_Hemi=0;MAF=5.92557e-05;HWE=1;NFAM=1	SVTYPE=BND;POS=26123769;STRANDS=-+:4;IMPRECISE;CIPOS=-8,10;CIEND=-10,9;CIPOS95=-1,1;CIEND95=-1,1;MATEID=283782_1;EVENT=283782;SECONDARY;SU=4;PE=1;SR=3;ALG=PROD;AF=5.94e-05;NSAMP=1;MSQ=67.24;AN=16834;AC=1;NS=8438;AC_Hom=0;AC_Het=1;AC_Hemi=0;MAF=5.92557e-05;HWE=1;NFAM=1
7	26123649	26123662	7	26126229	26126246	219999	359.44	+	-	DEL	PASS	219999	N	<DEL>	.	.	.	SVTYPE=DEL;POS=26123652;SVLEN=-2587;END=26126239;STRANDS=+-:13;IMPRECISE;CIPOS=-3,10;CIEND=-10,7;CIPOS95=-1,4;CIEND95=-3,0;SU=13;PE=12;SR=1;ALG=PROD;AF=5.94e-05;NSAMP=1;MSQ=359.44;AN=16834;AC=1;NS=8438;AC_Hom=0;AC_Het=1;AC_Hemi=0;MAF=5.92557e-05;HWE=1;NFAM=1	.
7	26137025	26137026	7	26145495	26145495	220000	936879.0	+	-	DEL	PASS	220000	N	<DEL>	.	.	.	SVTYPE=DEL;POS=26137026;SVLEN=-8469;END=26145495;STRANDS=+-:38050;CIPOS=-1,0;CIEND=0,0;CIPOS95=0,0;CIEND95=0,0;SU=38050;PE=36393;SR=1657;ALG=PROD;AF=0.2381;NSAMP=3629;MSQ=257.41;AN=16834;AC=4008;NS=8438;AC_Hom=760;AC_Het=3259;AC_Hemi=0;MAF=0.238149;HWE=2.23383e-09;NFAM=3202	.
7	26147848	26147868	8	93430526	93430546	68154	503.07	-	+	BND	LOW	68154_1	N	]8:93430536]N	68154_2	N	N[7:26147859[	SVTYPE=BND;POS=26147859;STRANDS=-+:17;CIPOS=-10,10;CIEND=-10,10;CIPOS95=0,0;CIEND95=0,0;MATEID=68154_2;EVENT=68154;SU=17;PE=0;SR=17;ALG=PROD;AF=0.001426;NSAMP=24;MSQ=19.35;AN=16834;AC=24;NS=8438;AC_Hom=0;AC_Het=24;AC_Hemi=0;MAF=0.00142214;HWE=1;NFAM=23	SVTYPE=BND;POS=93430536;STRANDS=-+:17;CIPOS=-10,10;CIEND=-10,10;CIPOS95=0,0;CIEND95=0,0;MATEID=68154_1;EVENT=68154;SECONDARY;SU=17;PE=0;SR=17;ALG=PROD;AF=0.001426;NSAMP=24;MSQ=19.35;AN=16834;AC=24;NS=8438;AC_Hom=0;AC_Het=24;AC_Hemi=0;MAF=0.00142214;HWE=1;NFAM=23
7	26178288	26178305	7	26178588	26178605	220001	7.95	+	-	BND	LOW	220001_1	N	N[7:26178598[	220001_2	N	]7:26178297]N	SVTYPE=BND;POS=26178297;STRANDS=+-:4;CIPOS=-9,8;CIEND=-9,8;CIPOS95=0,0;CIEND95=0,0;MATEID=220001_2;EVENT=220001;SU=4;PE=0;SR=4;ALG=PROD;AF=5.94e-05;NSAMP=1;MSQ=6.73;AN=16834;AC=1;NS=8438;AC_Hom=0;AC_Het=1;AC_Hemi=0;MAF=5.92557e-05;HWE=1;NFAM=1	SVTYPE=BND;POS=26178598;STRANDS=+-:4;CIPOS=-9,8;CIEND=-9,8;CIPOS95=0,0;CIEND95=0,0;MATEID=220001_1;EVENT=220001;SECONDARY;SU=4;PE=0;SR=4;ALG=PROD;AF=5.94e-05;NSAMP=1;MSQ=6.73;AN=16834;AC=1;NS=8438;AC_Hom=0;AC_Het=1;AC_Hemi=0;MAF=5.92557e-05;HWE=1;NFAM=1
7	26178598	26178603	7	26179363	26179370	220002	8945.56	+	-	BND	PASS	220002_1	N	N[7:26179369[	220002_2	N	]7:26178598]N	SVTYPE=BND;POS=26178598;STRANDS=+-:369;CIPOS=0,5;CIEND=-5,2;CIPOS95=0,0;CIEND95=0,0;MATEID=220002_2;EVENT=220002;SU=369;PE=265;SR=104;ALG=PROD;AF=0.001604;NSAMP=27;MSQ=331.32;AN=16834;AC=27;NS=8438;AC_Hom=0;AC_Het=27;AC_Hemi=0;MAF=0.00159991;HWE=1;NFAM=27	SVTYPE=BND;POS=26179369;STRANDS=+-:369;CIPOS=-5,2;CIEND=0,5;CIPOS95=0,0;CIEND95=0,0;MATEID=220002_1;EVENT=220002;SECONDARY;SU=369;PE=265;SR=104;ALG=PROD;AF=0.001604;NSAMP=27;MSQ=331.32;AN=16834;AC=27;NS=8438;AC_Hom=0;AC_Het=27;AC_Hemi=0;MAF=0.00159991;HWE=1;NFAM=27
7	26178792	26178832	7	26179577	26179628	220003	1646.28	+	-	BND	LOW	220003_1	N	N[7:26179604[	220003_2	N	]7:26178812]N	SVTYPE=BND;POS=26178812;STRANDS=+-:35;CIPOS=-20,20;CIEND=-26,25;CIPOS95=0,0;CIEND95=0,0;MATEID=220003_2;EVENT=220003;SU=35;PE=27;SR=8;ALG=PROD;AF=0.001188;NSAMP=20;MSQ=82.26;AN=16834;AC=20;NS=8438;AC_Hom=0;AC_Het=20;AC_Hemi=0;MAF=0.00118511;HWE=1;NFAM=20	SVTYPE=BND;POS=26179604;STRANDS=+-:35;CIPOS=-26,25;CIEND=-20,20;CIPOS95=0,0;CIEND95=0,0;MATEID=220003_1;EVENT=220003;SECONDARY;SU=35;PE=27;SR=8;ALG=PROD;AF=0.001188;NSAMP=20;MSQ=82.26;AN=16834;AC=20;NS=8438;AC_Hom=0;AC_Het=20;AC_Hemi=0;MAF=0.00118511;HWE=1;NFAM=20
7	26178806	26179211	7	26179639	26179913	283783	45626.8	-	+	BND	LOW	283783_1	N	]7:26179648]N	283783_2	N	N[7:26179205[	SVTYPE=BND;POS=26179205;STRANDS=-+:6;IMPRECISE;CIPOS=-398,7;CIEND=-9,265;CIPOS95=-129,0;CIEND95=-1,91;MATEID=283783_2;EVENT=283783;SU=6;PE=6;SR=0;ALG=PROD;AF=0.1754;NSAMP=2771;MSQ=15.6;AN=16834;AC=2953;NS=8438;AC_Hom=364;AC_Het=2596;AC_Hemi=0;MAF=0.175397;HWE=1.94878e-09;NFAM=2550	SVTYPE=BND;POS=26179648;STRANDS=-+:6;IMPRECISE;CIPOS=-9,265;CIEND=-398,7;CIPOS95=-1,91;CIEND95=-129,0;MATEID=283783_1;EVENT=283783;SECONDARY;SU=6;PE=6;SR=0;ALG=PROD;AF=0.1754;NSAMP=2771;MSQ=15.6;AN=16834;AC=2953;NS=8438;AC_Hom=364;AC_Het=2596;AC_Hemi=0;MAF=0.175397;HWE=1.94878e-09;NFAM=2550
7	26178846	26178866	13	103910111	103910131	65527	4.69	-	-	BND	LOW	65527_1	N	[13:103910122[N	65527_2	N	[7:26178857[N	SVTYPE=BND;POS=26178857;STRANDS=--:17;CIPOS=-10,10;CIEND=-10,10;CIPOS95=0,0;CIEND95=0,0;MATEID=65527_2;EVENT=65527;SU=17;PE=0;SR=17;ALG=PROD;AF=5.94e-05;NSAMP=1;MSQ=4.68;AN=16834;AC=1;NS=8438;AC_Hom=0;AC_Het=1;AC_Hemi=0;MAF=5.92557e-05;HWE=1;NFAM=1	SVTYPE=BND;POS=103910122;STRANDS=--:17;CIPOS=-10,10;CIEND=-10,10;CIPOS95=0,0;CIEND95=0,0;MATEID=65527_1;EVENT=65527;SECONDARY;SU=17;PE=0;SR=17;ALG=PROD;AF=5.94e-05;NSAMP=1;MSQ=4.68;AN=16834;AC=1;NS=8438;AC_Hom=0;AC_Het=1;AC_Hemi=0;MAF=5.92557e-05;HWE=1;NFAM=1
7	26179141	26179326	10	20884447	20884842	64201	9644.71	-	+	BND	LOW	64201_1	N	]10:20884454]N	64201_2	N	N[7:26179317[	SVTYPE=BND;POS=26179317;STRANDS=-+:5;IMPRECISE;CIPOS=-175,10;CIEND=-7,388;CIPOS95=-84,2;CIEND95=0,152;MATEID=64201_2;EVENT=64201;SU=5;PE=5;SR=0;ALG=PROD;AF=0.01818;NSAMP=306;MSQ=30.91;AN=16834;AC=306;NS=8438;AC_Hom=0;AC_Het=306;AC_Hemi=0;MAF=0.0181323;HWE=0.118504;NFAM=292	SVTYPE=BND;POS=20884454;STRANDS=-+:5;IMPRECISE;CIPOS=-7,388;CIEND=-175,10;CIPOS95=0,152;CIEND95=-84,2;MATEID=64201_1;EVENT=64201;SECONDARY;SU=5;PE=5;SR=0;ALG=PROD;AF=0.01818;NSAMP=306;MSQ=30.91;AN=16834;AC=306;NS=8438;AC_Hom=0;AC_Het=306;AC_Hemi=0;MAF=0.0181323;HWE=0.118504;NFAM=292
7	26187267	26187511	7	26301293	26301652	283784	60.23	-	+	BND	LOW	283784_1	N	]7:26301303]N	283784_2	N	N[7:26187502[	SVTYPE=BND;POS=26187502;STRANDS=-+:8;IMPRECISE;CIPOS=-234,10;CIEND=-10,349;CIPOS95=-125,1;CIEND95=-2,102;MATEID=283784_2;EVENT=283784;SU=8;PE=8;SR=0;ALG=PROD;AF=5.94e-05;NSAMP=1;MSQ=59.91;AN=16834;AC=1;NS=8438;AC_Hom=0;AC_Het=1;AC_Hemi=0;MAF=5.92557e-05;HWE=1;NFAM=1	SVTYPE=BND;POS=26301303;STRANDS=-+:8;IMPRECISE;CIPOS=-10,349;CIEND=-234,10;CIPOS95=-2,102;CIEND95=-125,1;MATEID=283784_1;EVENT=283784;SECONDARY;SU=8;PE=8;SR=0;ALG=PROD;AF=5.94e-05;NSAMP=1;MSQ=59.91;AN=16834;AC=1;NS=8438;AC_Hom=0;AC_Het=1;AC_Hemi=0;MAF=5.92557e-05;HWE=1;NFAM=1
7	26203930	26203950	7	26227129	26227143	283785	187.88	-	+	DUP	PASS	283785	N	<DUP>	.	.	.	SVTYPE=DUP;POS=26203940;SVLEN=23193;END=26227133;STRANDS=-+:16;IMPRECISE;CIPOS=-10,10;CIEND=-4,10;CIPOS95=-1,0;CIEND95=0,1;SU=16;PE=13;SR=3;ALG=PROD;AF=5.94e-05;NSAMP=1;MSQ=187.52;AN=16834;AC=1;NS=8438;AC_Hom=0;AC_Het=1;AC_Hemi=0;MAF=5.92557e-05;HWE=1;NFAM=1	.
7	26207821	26208240	13	65433446	65433991	65416	554.77	-	+	BND	LOW	65416_1	N	]13:65433476]N	65416_2	N	N[7:26208090[	SVTYPE=BND;POS=26208090;STRANDS=-+:55;IMPRECISE;CIPOS=-268,151;CIEND=-30,515;CIPOS95=-103,103;CIEND95=-30,163;MATEID=65416_2;EVENT=65416;SU=55;PE=55;SR=0;ALG=PROD;AF=0.0007722;NSAMP=13;MSQ=41.97;AN=16834;AC=13;NS=8438;AC_Hom=0;AC_Het=13;AC_Hemi=0;MAF=0.000770325;HWE=1;NFAM=13	SVTYPE=BND;POS=65433476;STRANDS=-+:55;IMPRECISE;CIPOS=-30,515;CIEND=-268,151;CIPOS95=-30,163;CIEND95=-103,103;MATEID=65416_1;EVENT=65416;SECONDARY;SU=55;PE=55;SR=0;ALG=PROD;AF=0.0007722;NSAMP=13;MSQ=41.97;AN=16834;AC=13;NS=8438;AC_Hom=0;AC_Het=13;AC_Hemi=0;MAF=0.000770325;HWE=1;NFAM=13
7	26208036	26208336	13	65433076	65433403	65415	780.93	+	-	BND	LOW	65415_1	N	N[13:65433388[	65415_2	N	]7:26208046]N	SVTYPE=BND;POS=26208046;STRANDS=+-:62;IMPRECISE;CIPOS=-10,290;CIEND=-311,16;CIPOS95=-10,30;CIEND95=-73,16;MATEID=65415_2;EVENT=65415;SU=62;PE=62;SR=0;ALG=PROD;AF=0.00101;NSAMP=17;MSQ=45.24;AN=16834;AC=17;NS=8438;AC_Hom=0;AC_Het=17;AC_Hemi=0;MAF=0.00100735;HWE=1;NFAM=17	SVTYPE=BND;POS=65433388;STRANDS=+-:62;IMPRECISE;CIPOS=-311,16;CIEND=-10,290;CIPOS95=-73,16;CIEND95=-10,30;MATEID=65415_1;EVENT=65415;SECONDARY;SU=62;PE=62;SR=0;ALG=PROD;AF=0.00101;NSAMP=17;MSQ=45.24;AN=16834;AC=17;NS=8438;AC_Hom=0;AC_Het=17;AC_Hemi=0;MAF=0.00100735;HWE=1;NFAM=17
7	26215283	26215337	7	26215705	26215764	220004	33350.7	+	-	BND	PASS	220004_1	N	N[7:26215755[	220004_2	N	]7:26215287]N	SVTYPE=BND;POS=26215287;STRANDS=+-:566;IMPRECISE;CIPOS=-4,50;CIEND=-49,10;CIPOS95=-1,1;CIEND95=-1,1;MATEID=220004_2;EVENT=220004;SU=566;PE=564;SR=2;ALG=PROD;AF=0.005525;NSAMP=93;MSQ=358.61;AN=16834;AC=93;NS=8438;AC_Hom=0;AC_Het=93;AC_Hemi=0;MAF=0.00551078;HWE=1;NFAM=81	SVTYPE=BND;POS=26215755;STRANDS=+-:566;IMPRECISE;CIPOS=-49,10;CIEND=-4,50;CIPOS95=-1,1;CIEND95=-1,1;MATEID=220004_1;EVENT=220004;SECONDARY;SU=566;PE=564;SR=2;ALG=PROD;AF=0.005525;NSAMP=93;MSQ=358.61;AN=16834;AC=93;NS=8438;AC_Hom=0;AC_Het=93;AC_Hemi=0;MAF=0.00551078;HWE=1;NFAM=81
7	26216188	26216525	7	26216482	26216733	220005	128733.0	+	-	DEL	PASS	220005	N	<DEL>	.	.	.	SVTYPE=DEL;POS=26216234;SVLEN=-449;END=26216683;STRANDS=+-:287;IMPRECISE;CIPOS=-46,291;CIEND=-201,50;CIPOS95=-12,12;CIEND95=-16,16;SU=287;PE=287;SR=0;ALG=PROD;AF=0.06754;NSAMP=1136;MSQ=113;AN=16834;AC=1137;NS=8438;AC_Hom=2;AC_Het=1138;AC_Hemi=0;MAF=0.0675516;HWE=1.16092e-16;NFAM=1009	.
7	26218877	26218895	7	26221277	26221307	220006	1960.46	+	-	DEL	PASS	220006	N	<DEL>	.	.	.	SVTYPE=DEL;POS=26218885;SVLEN=-2418;END=26221303;STRANDS=+-:80;CIPOS=-8,10;CIEND=-26,4;CIPOS95=0,0;CIEND95=0,0;SU=80;PE=50;SR=30;ALG=PROD;AF=0.0002376;NSAMP=4;MSQ=490.12;AN=16834;AC=4;NS=8438;AC_Hom=0;AC_Het=4;AC_Hemi=0;MAF=0.000237023;HWE=1;NFAM=4	.
7	26219124	26219132	7	26221836	26221856	220007	317.76	+	-	DEL	PASS	220007	N	<DEL>	.	.	.	SVTYPE=DEL;POS=26219128;SVLEN=-2718;END=26221846;STRANDS=+-:13;CIPOS=-4,4;CIEND=-10,10;CIPOS95=0,0;CIEND95=0,0;SU=13;PE=6;SR=7;ALG=PROD;AF=5.94e-05;NSAMP=1;MSQ=317.74;AN=16834;AC=1;NS=8438;AC_Hom=0;AC_Het=1;AC_Hemi=0;MAF=5.92557e-05;HWE=1;NFAM=1	.
7	26219295	26219315	7	26221763	26221781	283786	173.91	-	+	DUP	PASS	283786	N	<DUP>	.	.	.	SVTYPE=DUP;POS=26219305;SVLEN=2466;END=26221771;STRANDS=-+:20;CIPOS=-10,10;CIEND=-8,10;CIPOS95=0,0;CIEND95=0,0;SU=20;PE=9;SR=11;ALG=PROD;AF=5.94e-05;NSAMP=1;MSQ=173.19;AN=16834;AC=1;NS=8438;AC_Hom=0;AC_Het=1;AC_Hemi=0;MAF=5.92557e-05;HWE=1;NFAM=1	.
7	26219989	26220006	7	26220110	26220127	220008	104.77	+	-	BND	LOW	220008_1	N	N[7:26220120[	220008_2	N	]7:26219998]N	SVTYPE=BND;POS=26219998;STRANDS=+-:4;CIPOS=-9,8;CIEND=-9,8;CIPOS95=0,0;CIEND95=0,0;MATEID=220008_2;EVENT=220008;SU=4;PE=0;SR=4;ALG=PROD;AF=5.94e-05;NSAMP=1;MSQ=101.82;AN=16834;AC=1;NS=8438;AC_Hom=0;AC_Het=1;AC_Hemi=0;MAF=5.92557e-05;HWE=1;NFAM=1	SVTYPE=BND;POS=26220120;STRANDS=+-:4;CIPOS=-9,8;CIEND=-9,8;CIPOS95=0,0;CIEND95=0,0;MATEID=220008_1;EVENT=220008;SECONDARY;SU=4;PE=0;SR=4;ALG=PROD;AF=5.94e-05;NSAMP=1;MSQ=101.82;AN=16834;AC=1;NS=8438;AC_Hom=0;AC_Het=1;AC_Hemi=0;MAF=5.92557e-05;HWE=1;NFAM=1
7	26220301	26220319	7	26221657	26221668	220009	89.67	+	-	DEL	PASS	220009	N	<DEL>	.	.	.	SVTYPE=DEL;POS=26220309;SVLEN=-1355;END=26221664;STRANDS=+-:10;CIPOS=-8,10;CIEND=-7,4;CIPOS95=0,0;CIEND95=0,0;SU=10;PE=5;SR=5;ALG=PROD;AF=5.94e-05;NSAMP=1;MSQ=89.67;AN=16834;AC=1;NS=8438;AC_Hom=0;AC_Het=1;AC_Hemi=0;MAF=5.92557e-05;HWE=1;NFAM=1	.
7	26220523	26220582	7	26220981	26221041	220010	296.32	+	-	DEL	PASS	220010	N	<DEL>	.	.	.	SVTYPE=DEL;POS=26220552;SVLEN=-459;END=26221011;STRANDS=+-:21;CIPOS=-29,30;CIEND=-30,30;CIPOS95=0,0;CIEND95=0,0;SU=21;PE=12;SR=9;ALG=PROD;AF=0.0001188;NSAMP=2;MSQ=148.16;AN=16834;AC=2;NS=8438;AC_Hom=0;AC_Het=2;AC_Hemi=0;MAF=0.000118511;HWE=1;NFAM=1	.
7	26220923	26220983	7	26221037	26221097	283787	368.34	-	+	DUP	PASS	283787	N	<DUP>	.	.	.	SVTYPE=DUP;POS=26220953;SVLEN=114;END=26221067;STRANDS=-+:20;CIPOS=-30,30;CIEND=-30,30;CIPOS95=0,0;CIEND95=0,0;SU=20;PE=0;SR=20;ALG=PROD;AF=0.0002376;NSAMP=3;MSQ=119.41;AN=16834;AC=4;NS=8438;AC_Hom=2;AC_Het=2;AC_Hemi=0;MAF=0.000237023;HWE=0.000355545;NFAM=3	.
7	26221188	26221243	7	26222945	26223001	220011	842.18	+	-	DEL	PASS	220011	N	<DEL>	.	.	.	SVTYPE=DEL;POS=26221213;SVLEN=-1762;END=26222975;STRANDS=+-:35;CIPOS=-25,30;CIEND=-30,26;CIPOS95=0,0;CIEND95=0,0;SU=35;PE=27;SR=8;ALG=PROD;AF=0.0001188;NSAMP=2;MSQ=421.09;AN=16834;AC=2;NS=8438;AC_Hom=0;AC_Het=2;AC_Hemi=0;MAF=0.000118511;HWE=1;NFAM=2	.
7	26221757	26221764	7	26221823	26221840	220012	266.86	+	-	DEL	PASS	220012	N	<DEL>	.	.	.	SVTYPE=DEL;POS=26221761;SVLEN=-69;END=26221830;STRANDS=+-:9;CIPOS=-4,3;CIEND=-7,10;CIPOS95=0,0;CIEND95=0,0;SU=9;PE=0;SR=9;ALG=PROD;AF=5.94e-05;NSAMP=1;MSQ=266.83;AN=16834;AC=1;NS=8438;AC_Hom=0;AC_Het=1;AC_Hemi=0;MAF=5.92557e-05;HWE=1;NFAM=1	.
7	26221965	26222013	7	26222736	26222780	220013	2035.55	+	-	DEL	PASS	220013	N	<DEL>	.	.	.	SVTYPE=DEL;POS=26221989;SVLEN=-770;END=26222759;STRANDS=+-:76;CIPOS=-24,24;CIEND=-23,21;CIPOS95=0,0;CIEND95=0,0;SU=76;PE=52;SR=24;ALG=PROD;AF=0.0001188;NSAMP=2;MSQ=1017.77;AN=16834;AC=2;NS=8438;AC_Hom=0;AC_Het=2;AC_Hemi=0;MAF=0.000118511;HWE=1;NFAM=2	.
7	26222247	26222297	7	26222642	26222701	220014	1804.35	+	-	DEL	PASS	220014	N	<DEL>	.	.	.	SVTYPE=DEL;POS=26222273;SVLEN=-399;END=26222672;STRANDS=+-:27;CIPOS=-26,24;CIEND=-30,29;CIPOS95=0,0;CIEND95=0,0;SU=27;PE=14;SR=13;ALG=PROD;AF=0.0002376;NSAMP=4;MSQ=451.09;AN=16834;AC=4;NS=8438;AC_Hom=0;AC_Het=4;AC_Hemi=0;MAF=0.000237023;HWE=1;NFAM=4	.
7	26223158	26223178	7	26223250	26223270	220016	230.86	+	-	BND	LOW	220016_1	N	N[7:26223261[	220016_2	N	]7:26223168]N	SVTYPE=BND;POS=26223168;STRANDS=+-:10;CIPOS=-10,10;CIEND=-10,10;CIPOS95=0,0;CIEND95=0,0;MATEID=220016_2;EVENT=220016;SU=10;PE=0;SR=10;ALG=PROD;AF=5.94e-05;NSAMP=1;MSQ=230.82;RETAINED;AN=16834;AC=1;NS=8438;AC_Hom=0;AC_Het=1;AC_Hemi=0;MAF=5.92557e-05;HWE=1;NFAM=1	SVTYPE=BND;POS=26223261;STRANDS=+-:10;CIPOS=-10,10;CIEND=-10,10;CIPOS95=0,0;CIEND95=0,0;MATEID=220016_1;EVENT=220016;SECONDARY;SU=10;PE=0;SR=10;ALG=PROD;AF=5.94e-05;NSAMP=1;MSQ=230.82;RETAINED;AN=16834;AC=1;NS=8438;AC_Hom=0;AC_Het=1;AC_Hemi=0;MAF=5.92557e-05;HWE=1;NFAM=1
7	26223524	26223541	7	26223578	26223595	220017	74.77	+	-	BND	LOW	220017_1	N	N[7:26223588[	220017_2	N	]7:26223533]N	SVTYPE=BND;POS=26223533;STRANDS=+-:4;CIPOS=-9,8;CIEND=-9,8;CIPOS95=0,0;CIEND95=0,0;MATEID=220017_2;EVENT=220017;SU=4;PE=0;SR=4;ALG=PROD;AF=5.94e-05;NSAMP=1;MSQ=74.7;AN=16834;AC=1;NS=8438;AC_Hom=0;AC_Het=1;AC_Hemi=0;MAF=5.92557e-05;HWE=1;NFAM=1	SVTYPE=BND;POS=26223588;STRANDS=+-:4;CIPOS=-9,8;CIEND=-9,8;CIPOS95=0,0;CIEND95=0,0;MATEID=220017_1;EVENT=220017;SECONDARY;SU=4;PE=0;SR=4;ALG=PROD;AF=5.94e-05;NSAMP=1;MSQ=74.7;AN=16834;AC=1;NS=8438;AC_Hom=0;AC_Het=1;AC_Hemi=0;MAF=5.92557e-05;HWE=1;NFAM=1
7	26223808	26223828	7	26223882	26223898	220018	314.7	+	-	BND	PASS	220018_1	N	N[7:26223889[	220018_2	N	]7:26223818]N	SVTYPE=BND;POS=26223818;STRANDS=+-:14;CIPOS=-10,10;CIEND=-6,10;CIPOS95=0,0;CIEND95=0,0;MATEID=220018_2;EVENT=220018;SU=14;PE=0;SR=14;ALG=PROD;AF=5.94e-05;NSAMP=1;MSQ=314.67;AN=16834;AC=1;NS=8438;AC_Hom=0;AC_Het=1;AC_Hemi=0;MAF=5.92557e-05;HWE=1;NFAM=1	SVTYPE=BND;POS=26223889;STRANDS=+-:14;CIPOS=-6,10;CIEND=-10,10;CIPOS95=0,0;CIEND95=0,0;MATEID=220018_1;EVENT=220018;SECONDARY;SU=14;PE=0;SR=14;ALG=PROD;AF=5.94e-05;NSAMP=1;MSQ=314.67;AN=16834;AC=1;NS=8438;AC_Hom=0;AC_Het=1;AC_Hemi=0;MAF=5.92557e-05;HWE=1;NFAM=1
7	26227497	26227545	7	26234619	26234669	283788	355.59	-	+	DUP	PASS	283788	N	<DUP>	.	.	.	SVTYPE=DUP;POS=26227522;SVLEN=7122;END=26234644;STRANDS=-+:41;CIPOS=-25,23;CIEND=-25,25;CIPOS95=0,0;CIEND95=0,0;SU=41;PE=28;SR=13;ALG=PROD;AF=0.0001782;NSAMP=3;MSQ=118.15;AN=16834;AC=3;NS=8438;AC_Hom=0;AC_Het=3;AC_Hemi=0;MAF=0.000177767;HWE=1;NFAM=1	.
7	26228526	26228546	7	26228753	26228769	220019	286.61	+	-	BND	LOW	220019_1	N	N[7:26228763[	220019_2	N	]7:26228536]N	SVTYPE=BND;POS=26228536;STRANDS=+-:6;CIPOS=-10,10;CIEND=-9,7;CIPOS95=0,0;CIEND95=0,0;MATEID=220019_2;EVENT=220019;SU=6;PE=2;SR=4;ALG=PROD;AF=0.0001782;NSAMP=3;MSQ=93.74;AN=16834;AC=3;NS=8438;AC_Hom=0;AC_Het=3;AC_Hemi=0;MAF=0.000177767;HWE=1;NFAM=3	SVTYPE=BND;POS=26228763;STRANDS=+-:6;CIPOS=-9,7;CIEND=-10,10;CIPOS95=0,0;CIEND95=0,0;MATEID=220019_1;EVENT=220019;SECONDARY;SU=6;PE=2;SR=4;ALG=PROD;AF=0.0001782;NSAMP=3;MSQ=93.74;AN=16834;AC=3;NS=8438;AC_Hom=0;AC_Het=3;AC_Hemi=0;MAF=0.000177767;HWE=1;NFAM=3
7	26232985	26233005	7	26233182	26233202	220021	32.81	+	-	BND	LOW	220021_1	N	N[7:26233193[	220021_2	N	]7:26232995]N	SVTYPE=BND;POS=26232995;STRANDS=+-:5;CIPOS=-10,10;CIEND=-10,10;CIPOS95=0,0;CIEND95=0,0;MATEID=220021_2;EVENT=220021;SU=5;PE=0;SR=5;ALG=PROD;AF=5.94e-05;NSAMP=1;MSQ=4.68;AN=16834;AC=1;NS=8438;AC_Hom=0;AC_Het=2;AC_Hemi=0;MAF=0.000118511;HWE=1;NFAM=1	SVTYPE=BND;POS=26233193;STRANDS=+-:5;CIPOS=-10,10;CIEND=-10,10;CIPOS95=0,0;CIEND95=0,0;MATEID=220021_1;EVENT=220021;SECONDARY;SU=5;PE=0;SR=5;ALG=PROD;AF=5.94e-05;NSAMP=1;MSQ=4.68;AN=16834;AC=1;NS=8438;AC_Hom=0;AC_Het=2;AC_Hemi=0;MAF=0.000118511;HWE=1;NFAM=1
7	26236248	26236308	7	26236408	26236457	220024	379.03	+	-	BND	LOW	220024_1	N	N[7:26236434[	220024_2	N	]7:26236278]N	SVTYPE=BND;POS=26236278;STRANDS=+-:22;CIPOS=-30,30;CIEND=-25,24;CIPOS95=0,0;CIEND95=0,0;MATEID=220024_2;EVENT=220024;SU=22;PE=1;SR=21;ALG=PROD;AF=5.94e-05;NSAMP=1;MSQ=4.73;AN=16834;AC=1;NS=8438;AC_Hom=0;AC_Het=4;AC_Hemi=0;MAF=0.000237023;HWE=1;NFAM=1	SVTYPE=BND;POS=26236434;STRANDS=+-:22;CIPOS=-25,24;CIEND=-30,30;CIPOS95=0,0;CIEND95=0,0;MATEID=220024_1;EVENT=220024;SECONDARY;SU=22;PE=1;SR=21;ALG=PROD;AF=5.94e-05;NSAMP=1;MSQ=4.73;AN=16834;AC=1;NS=8438;AC_Hom=0;AC_Het=4;AC_Hemi=0;MAF=0.000237023;HWE=1;NFAM=1
7	26241364	26241364	15	40854179	40854179	65992	893350.0	-	-	BND	LOW	65992_1	N	[15:40854180[N	65992_2	N	[7:26241365[N	SVTYPE=BND;POS=26241365;STRANDS=--:107381;CIPOS=0,0;CIEND=0,0;CIPOS95=0,0;CIEND95=0,0;MATEID=65992_2;EVENT=65992;SU=107381;PE=37403;SR=69978;ALG=PROD;AF=0.2696;NSAMP=4536;MSQ=196.14;AN=16834;AC=4539;NS=8438;AC_Hom=6;AC_Het=4543;AC_Hemi=0;MAF=0.269554;HWE=0;NFAM=3985	SVTYPE=BND;POS=40854180;STRANDS=--:107381;CIPOS=0,0;CIEND=0,0;CIPOS95=0,0;CIEND95=0,0;MATEID=65992_1;EVENT=65992;SECONDARY;SU=107381;PE=37403;SR=69978;ALG=PROD;AF=0.2696;NSAMP=4536;MSQ=196.14;AN=16834;AC=4539;NS=8438;AC_Hom=6;AC_Het=4543;AC_Hemi=0;MAF=0.269554;HWE=0;NFAM=3985
7	26241438	26241452	7	26242583	26242595	220026	42125.0	+	-	BND	LOW	220026_1	N	N[7:26242590[	220026_2	N	]7:26241446]N	SVTYPE=BND;POS=26241446;STRANDS=+-:88;CIPOS=-8,6;CIEND=-6,6;CIPOS95=0,0;CIEND95=0,0;MATEID=220026_2;EVENT=220026;SU=88;PE=0;SR=88;ALG=PROD;AF=0.066;NSAMP=1111;MSQ=37.41;AN=16834;AC=1111;NS=8438;AC_Hom=0;AC_Het=1112;AC_Hemi=0;MAF=0.0658924;HWE=1.60416e-17;NFAM=1021	SVTYPE=BND;POS=26242590;STRANDS=+-:88;CIPOS=-6,6;CIEND=-8,6;CIPOS95=0,0;CIEND95=0,0;MATEID=220026_1;EVENT=220026;SECONDARY;SU=88;PE=0;SR=88;ALG=PROD;AF=0.066;NSAMP=1111;MSQ=37.41;AN=16834;AC=1111;NS=8438;AC_Hom=0;AC_Het=1112;AC_Hemi=0;MAF=0.0658924;HWE=1.60416e-17;NFAM=1021
7	26241442	26241780	7	26247706	26248015	220028	42681.4	+	-	BND	LOW	220028_1	N	N[7:26248008[	220028_2	N	]7:26241446]N	SVTYPE=BND;POS=26241446;STRANDS=+-:277;IMPRECISE;CIPOS=-4,334;CIEND=-301,8;CIPOS95=-4,45;CIEND95=-37,8;MATEID=220028_2;EVENT=220028;SU=277;PE=277;SR=0;ALG=PROD;AF=0.05566;NSAMP=937;MSQ=45.05;AN=16834;AC=937;NS=8438;AC_Hom=0;AC_Het=938;AC_Hemi=0;MAF=0.0555819;HWE=1.95038e-12;NFAM=864	SVTYPE=BND;POS=26248008;STRANDS=+-:277;IMPRECISE;CIPOS=-301,8;CIEND=-4,334;CIPOS95=-37,8;CIEND95=-4,45;MATEID=220028_1;EVENT=220028;SECONDARY;SU=277;PE=277;SR=0;ALG=PROD;AF=0.05566;NSAMP=937;MSQ=45.05;AN=16834;AC=937;NS=8438;AC_Hom=0;AC_Het=938;AC_Hemi=0;MAF=0.0555819;HWE=1.95038e-12;NFAM=864
7	26241445	26241597	7	26245836	26245985	220027	214028.0	+	-	BND	LOW	220027_1	N	N[7:26245984[	220027_2	N	]7:26241446]N	SVTYPE=BND;POS=26241446;STRANDS=+-:2365;IMPRECISE;CIPOS=-1,151;CIEND=-147,2;CIPOS95=-1,7;CIEND95=-7,2;MATEID=220027_2;EVENT=220027;SU=2365;PE=2365;SR=0;ALG=PROD;AF=0.1518;NSAMP=2556;MSQ=83.35;AN=16834;AC=2556;NS=8438;AC_Hom=0;AC_Het=2561;AC_Hemi=0;MAF=0.151754;HWE=0;NFAM=2274	SVTYPE=BND;POS=26245984;STRANDS=+-:2365;IMPRECISE;CIPOS=-147,2;CIEND=-1,151;CIPOS95=-7,2;CIEND95=-1,7;MATEID=220027_1;EVENT=220027;SECONDARY;SU=2365;PE=2365;SR=0;ALG=PROD;AF=0.1518;NSAMP=2556;MSQ=83.35;AN=16834;AC=2556;NS=8438;AC_Hom=0;AC_Het=2561;AC_Hemi=0;MAF=0.151754;HWE=0;NFAM=2274
7	26241446	26241446	12	95680669	95680669	64979	6389.44	+	+	BND	LOW	64979_1	N	N]12:95680669]	64979_2	N	N]7:26241446]	SVTYPE=BND;POS=26241446;STRANDS=++:2061;CIPOS=0,0;CIEND=0,0;CIPOS95=0,0;CIEND95=0,0;MATEID=64979_2;EVENT=64979;SU=2061;PE=375;SR=1686;ALG=PROD;AF=0.01378;NSAMP=232;MSQ=26.21;AN=16834;AC=232;NS=8438;AC_Hom=0;AC_Het=234;AC_Hemi=0;MAF=0.0138658;HWE=0.413564;NFAM=222	SVTYPE=BND;POS=95680669;STRANDS=++:2061;CIPOS=0,0;CIEND=0,0;CIPOS95=0,0;CIEND95=0,0;MATEID=64979_1;EVENT=64979;SECONDARY;SU=2061;PE=375;SR=1686;ALG=PROD;AF=0.01378;NSAMP=232;MSQ=26.21;AN=16834;AC=232;NS=8438;AC_Hom=0;AC_Het=234;AC_Hemi=0;MAF=0.0138658;HWE=0.413564;NFAM=222
7	26242642	26242642	7	26245985	26245985	220029	108342.0	+	-	BND	LOW	220029_1	N	N[7:26245986[	220029_2	N	]7:26242642]N	SVTYPE=BND;POS=26242642;STRANDS=+-:5477;CIPOS=0,0;CIEND=0,0;CIPOS95=0,0;CIEND95=0,0;MATEID=220029_2;EVENT=220029;SU=5477;PE=0;SR=5477;ALG=PROD;AF=0.1155;NSAMP=1944;MSQ=55.33;AN=16834;AC=1944;NS=8438;AC_Hom=0;AC_Het=1948;AC_Hemi=0;MAF=0.11543;HWE=0;NFAM=1727	SVTYPE=BND;POS=26245986;STRANDS=+-:5477;CIPOS=0,0;CIEND=0,0;CIPOS95=0,0;CIEND95=0,0;MATEID=220029_1;EVENT=220029;SECONDARY;SU=5477;PE=0;SR=5477;ALG=PROD;AF=0.1155;NSAMP=1944;MSQ=55.33;AN=16834;AC=1944;NS=8438;AC_Hom=0;AC_Het=1948;AC_Hemi=0;MAF=0.11543;HWE=0;NFAM=1727
7	26245871	26245986	15	40854108	40854179	65993	127765.0	-	-	BND	LOW	65993_1	N	[15:40854179[N	65993_2	N	[7:26245984[N	SVTYPE=BND;POS=26245984;STRANDS=--:9321;IMPRECISE;CIPOS=-112,3;CIEND=-70,1;CIPOS95=-2,2;CIEND95=-1,1;MATEID=65993_2;EVENT=65993;SU=9321;PE=9321;SR=0;ALG=PROD;AF=0.1126;NSAMP=1896;MSQ=66.81;AN=16834;AC=1896;NS=8438;AC_Hom=0;AC_Het=1899;AC_Hemi=0;MAF=0.112527;HWE=0;NFAM=1753	SVTYPE=BND;POS=40854179;STRANDS=--:9321;IMPRECISE;CIPOS=-70,1;CIEND=-112,3;CIPOS95=-1,1;CIEND95=-2,2;MATEID=65993_1;EVENT=65993;SECONDARY;SU=9321;PE=9321;SR=0;ALG=PROD;AF=0.1126;NSAMP=1896;MSQ=66.81;AN=16834;AC=1896;NS=8438;AC_Hom=0;AC_Het=1899;AC_Hemi=0;MAF=0.112527;HWE=0;NFAM=1753
7	26246119	26246361	7	26247811	26248017	220030	3247.41	+	-	BND	LOW	220030_1	N	N[7:26248008[	220030_2	N	]7:26246130]N	SVTYPE=BND;POS=26246130;STRANDS=+-:269;IMPRECISE;CIPOS=-11,231;CIEND=-196,10;CIPOS95=-11,24;CIEND95=-22,10;MATEID=220030_2;EVENT=220030;SU=269;PE=269;SR=0;ALG=PROD;AF=0.005287;NSAMP=89;MSQ=35.63;AN=16834;AC=89;NS=8438;AC_Hom=0;AC_Het=89;AC_Hemi=0;MAF=0.00527376;HWE=1;NFAM=88	SVTYPE=BND;POS=26248008;STRANDS=+-:269;IMPRECISE;CIPOS=-196,10;CIEND=-11,231;CIPOS95=-22,10;CIEND95=-11,24;MATEID=220030_1;EVENT=220030;SECONDARY;SU=269;PE=269;SR=0;ALG=PROD;AF=0.005287;NSAMP=89;MSQ=35.63;AN=16834;AC=89;NS=8438;AC_Hom=0;AC_Het=89;AC_Hemi=0;MAF=0.00527376;HWE=1;NFAM=88
7	26247609	26248041	12	95680144	95680531	65221	895.44	-	-	BND	LOW	65221_1	N	[12:95680502[N	65221_2	N	[7:26248012[N	SVTYPE=BND;POS=26248012;STRANDS=--:15;IMPRECISE;CIPOS=-402,30;CIEND=-357,30;CIPOS95=-115,30;CIEND95=-115,30;MATEID=65221_2;EVENT=65221;SU=15;PE=15;SR=0;ALG=PROD;AF=0.003208;NSAMP=54;MSQ=15.27;AN=16834;AC=54;NS=8438;AC_Hom=0;AC_Het=54;AC_Hemi=0;MAF=0.00319981;HWE=1;NFAM=54	SVTYPE=BND;POS=95680502;STRANDS=--:15;IMPRECISE;CIPOS=-357,30;CIEND=-402,30;CIPOS95=-115,30;CIEND95=-115,30;MATEID=65221_1;EVENT=65221;SECONDARY;SU=15;PE=15;SR=0;ALG=PROD;AF=0.003208;NSAMP=54;MSQ=15.27;AN=16834;AC=54;NS=8438;AC_Hom=0;AC_Het=54;AC_Hemi=0;MAF=0.00319981;HWE=1;NFAM=54
7	26247686	26248058	15	40853743	40854224	65994	780.26	-	-	BND	LOW	65994_1	N	[15:40854179[N	65994_2	N	[7:26248009[N	SVTYPE=BND;POS=26248009;STRANDS=--:21;IMPRECISE;CIPOS=-322,50;CIEND=-435,46;CIPOS95=-120,50;CIEND95=-127,46;MATEID=65994_2;EVENT=65994;SU=21;PE=21;SR=0;ALG=PROD;AF=0.00196;NSAMP=33;MSQ=21.41;AN=16834;AC=33;NS=8438;AC_Hom=0;AC_Het=33;AC_Hemi=0;MAF=0.00195544;HWE=1;NFAM=33	SVTYPE=BND;POS=40854179;STRANDS=--:21;IMPRECISE;CIPOS=-435,46;CIEND=-322,50;CIPOS95=-127,46;CIEND95=-120,50;MATEID=65994_1;EVENT=65994;SECONDARY;SU=21;PE=21;SR=0;ALG=PROD;AF=0.00196;NSAMP=33;MSQ=21.41;AN=16834;AC=33;NS=8438;AC_Hom=0;AC_Het=33;AC_Hemi=0;MAF=0.00195544;HWE=1;NFAM=33
7	26248170	26248447	7	26251496	26251708	220031	9187.35	+	-	BND	LOW	220031_1	N	N[7:26251699[	220031_2	N	]7:26248176]N	SVTYPE=BND;POS=26248176;STRANDS=+-:368;IMPRECISE;CIPOS=-6,271;CIEND=-202,10;CIPOS95=-6,32;CIEND95=-8,8;MATEID=220031_2;EVENT=220031;SU=368;PE=368;SR=0;ALG=PROD;AF=0.01194;NSAMP=201;MSQ=45.18;AN=16834;AC=201;NS=8438;AC_Hom=0;AC_Het=201;AC_Hemi=0;MAF=0.0119104;HWE=0.634531;NFAM=201	SVTYPE=BND;POS=26251699;STRANDS=+-:368;IMPRECISE;CIPOS=-202,10;CIEND=-6,271;CIPOS95=-8,8;CIEND95=-6,32;MATEID=220031_1;EVENT=220031;SECONDARY;SU=368;PE=368;SR=0;ALG=PROD;AF=0.01194;NSAMP=201;MSQ=45.18;AN=16834;AC=201;NS=8438;AC_Hom=0;AC_Het=201;AC_Hemi=0;MAF=0.0119104;HWE=0.634531;NFAM=201
7	26252949	26252994	15	40854173	40854216	65871	1.81541e+06	+	+	BND	PASS	65871_1	N	N]15:40854193]	65871_2	N	N]7:26252971]	SVTYPE=BND;POS=26252971;STRANDS=++:78598;CIPOS=-22,23;CIEND=-20,23;CIPOS95=0,0;CIEND95=0,0;MATEID=65871_2;EVENT=65871;SU=78598;PE=74848;SR=3750;ALG=PROD;AF=0.3759;NSAMP=6328;MSQ=286.07;AN=16834;AC=6328;NS=8438;AC_Hom=0;AC_Het=6341;AC_Hemi=0;MAF=0.375741;HWE=0;NFAM=5567	SVTYPE=BND;POS=40854193;STRANDS=++:78598;CIPOS=-20,23;CIEND=-22,23;CIPOS95=0,0;CIEND95=0,0;MATEID=65871_1;EVENT=65871;SECONDARY;SU=78598;PE=74848;SR=3750;ALG=PROD;AF=0.3759;NSAMP=6328;MSQ=286.07;AN=16834;AC=6328;NS=8438;AC_Hom=0;AC_Het=6341;AC_Hemi=0;MAF=0.375741;HWE=0;NFAM=5567
7	26258543	26258742	7	26259423	26259805	283789	658.14	-	+	BND	LOW	283789_1	N	]7:26259453]N	283789_2	N	N[7:26258713[	SVTYPE=BND;POS=26258713;STRANDS=-+:28;IMPRECISE;CIPOS=-169,30;CIEND=-30,352;CIPOS95=-39,30;CIEND95=-30,42;MATEID=283789_2;EVENT=283789;SU=28;PE=28;SR=0;ALG=PROD;AF=0.002198;NSAMP=37;MSQ=13.64;AN=16834;AC=37;NS=8438;AC_Hom=0;AC_Het=38;AC_Hemi=0;MAF=0.00225172;HWE=1;NFAM=37	SVTYPE=BND;POS=26259453;STRANDS=-+:28;IMPRECISE;CIPOS=-30,352;CIEND=-169,30;CIPOS95=-30,42;CIEND95=-39,30;MATEID=283789_1;EVENT=283789;SECONDARY;SU=28;PE=28;SR=0;ALG=PROD;AF=0.002198;NSAMP=37;MSQ=13.64;AN=16834;AC=37;NS=8438;AC_Hom=0;AC_Het=38;AC_Hemi=0;MAF=0.00225172;HWE=1;NFAM=37
7	26260354	26260357	7	26263875	26263877	220032	767.29	+	-	DEL	PASS	220032	N	<DEL>	.	.	.	SVTYPE=DEL;POS=26260356;SVLEN=-3521;END=26263877;STRANDS=+-:33;CIPOS=-2,1;CIEND=-2,0;CIPOS95=0,0;CIEND95=0,0;SU=33;PE=18;SR=15;ALG=PROD;AF=5.94e-05;NSAMP=1;MSQ=767.29;AN=16834;AC=1;NS=8438;AC_Hom=0;AC_Het=1;AC_Hemi=0;MAF=5.92557e-05;HWE=1;NFAM=1	.
7	26264127	26264146	7	26291575	26291580	283790	305.5	-	+	DUP	PASS	283790	N	<DUP>	.	.	.	SVTYPE=DUP;POS=26264136;SVLEN=27442;END=26291578;STRANDS=-+:27;CIPOS=-9,10;CIEND=-3,2;CIPOS95=0,0;CIEND95=0,0;SU=27;PE=15;SR=12;ALG=PROD;AF=0.0001188;NSAMP=1;MSQ=305.05;AN=16834;AC=2;NS=8438;AC_Hom=2;AC_Het=0;AC_Hemi=0;MAF=0.000118511;HWE=5.92593e-05;NFAM=1	.
7	26267280	26267300	9	93848771	93848791	68569	217.53	-	-	BND	LOW	68569_1	N	[9:93848782[N	68569_2	N	[7:26267291[N	SVTYPE=BND;POS=26267291;STRANDS=--:5;CIPOS=-10,10;CIEND=-10,10;CIPOS95=0,0;CIEND95=0,0;MATEID=68569_2;EVENT=68569;SU=5;PE=0;SR=5;ALG=PROD;AF=0.0004752;NSAMP=8;MSQ=22.34;AN=16834;AC=8;NS=8438;AC_Hom=0;AC_Het=9;AC_Hemi=0;MAF=0.000533302;HWE=1;NFAM=8	SVTYPE=BND;POS=93848782;STRANDS=--:5;CIPOS=-10,10;CIEND=-10,10;CIPOS95=0,0;CIEND95=0,0;MATEID=68569_1;EVENT=68569;SECONDARY;SU=5;PE=0;SR=5;ALG=PROD;AF=0.0004752;NSAMP=8;MSQ=22.34;AN=16834;AC=8;NS=8438;AC_Hom=0;AC_Het=9;AC_Hemi=0;MAF=0.000533302;HWE=1;NFAM=8
7	26270311	26270331	7	26319195	26319202	283791	187.2	-	+	BND	LOW	283791_1	N	]7:26319199]N	283791_2	N	N[7:26270322[	SVTYPE=BND;POS=26270322;STRANDS=-+:14;CIPOS=-10,10;CIEND=-4,3;CIPOS95=0,0;CIEND95=0,0;MATEID=283791_2;EVENT=283791;SU=14;PE=6;SR=8;ALG=PROD;AF=0.0001188;NSAMP=1;MSQ=186.6;AN=16834;AC=2;NS=8438;AC_Hom=2;AC_Het=0;AC_Hemi=0;MAF=0.000118511;HWE=5.92593e-05;NFAM=1	SVTYPE=BND;POS=26319199;STRANDS=-+:14;CIPOS=-4,3;CIEND=-10,10;CIPOS95=0,0;CIEND95=0,0;MATEID=283791_1;EVENT=283791;SECONDARY;SU=14;PE=6;SR=8;ALG=PROD;AF=0.0001188;NSAMP=1;MSQ=186.6;AN=16834;AC=2;NS=8438;AC_Hom=2;AC_Het=0;AC_Hemi=0;MAF=0.000118511;HWE=5.92593e-05;NFAM=1
7	26270454	26270931	7	26320818	26321075	220033	9.25	+	-	BND	LOW	220033_1	N	N[7:26321066[	220033_2	N	]7:26270464]N	SVTYPE=BND;POS=26270464;STRANDS=+-:4;IMPRECISE;CIPOS=-10,467;CIEND=-247,10;CIPOS95=-1,147;CIEND95=-116,2;MATEID=220033_2;EVENT=220033;SU=4;PE=4;SR=0;ALG=PROD;AF=5.94e-05;NSAMP=1;MSQ=9.25;AN=16834;AC=1;NS=8438;AC_Hom=0;AC_Het=1;AC_Hemi=0;MAF=5.92557e-05;HWE=1;NFAM=1	SVTYPE=BND;POS=26321066;STRANDS=+-:4;IMPRECISE;CIPOS=-247,10;CIEND=-10,467;CIPOS95=-116,2;CIEND95=-1,147;MATEID=220033_1;EVENT=220033;SECONDARY;SU=4;PE=4;SR=0;ALG=PROD;AF=5.94e-05;NSAMP=1;MSQ=9.25;AN=16834;AC=1;NS=8438;AC_Hom=0;AC_Het=1;AC_Hemi=0;MAF=5.92557e-05;HWE=1;NFAM=1
7	26284105	26284123	7	26284714	26284725	220034	305.78	+	-	BND	PASS	220034_1	N	N[7:26284721[	220034_2	N	]7:26284113]N	SVTYPE=BND;POS=26284113;STRANDS=+-:9;CIPOS=-8,10;CIEND=-6,5;CIPOS95=0,0;CIEND95=0,0;MATEID=220034_2;EVENT=220034;SU=9;PE=3;SR=6;ALG=PROD;AF=5.94e-05;NSAMP=1;MSQ=305.65;AN=16834;AC=1;NS=8438;AC_Hom=0;AC_Het=1;AC_Hemi=0;MAF=5.92557e-05;HWE=1;NFAM=1	SVTYPE=BND;POS=26284721;STRANDS=+-:9;CIPOS=-6,5;CIEND=-8,10;CIPOS95=0,0;CIEND95=0,0;MATEID=220034_1;EVENT=220034;SECONDARY;SU=9;PE=3;SR=6;ALG=PROD;AF=5.94e-05;NSAMP=1;MSQ=305.65;AN=16834;AC=1;NS=8438;AC_Hom=0;AC_Het=1;AC_Hemi=0;MAF=5.92557e-05;HWE=1;NFAM=1
7	26294422	26294439	7	26294717	26294734	220035	15.76	+	-	BND	LOW	220035_1	N	N[7:26294727[	220035_2	N	]7:26294431]N	SVTYPE=BND;POS=26294431;STRANDS=+-:4;CIPOS=-9,8;CIEND=-9,8;CIPOS95=0,0;CIEND95=0,0;MATEID=220035_2;EVENT=220035;SU=4;PE=0;SR=4;ALG=PROD;AF=5.94e-05;NSAMP=1;MSQ=14.92;AN=16834;AC=1;NS=8438;AC_Hom=0;AC_Het=1;AC_Hemi=0;MAF=5.92557e-05;HWE=1;NFAM=1	SVTYPE=BND;POS=26294727;STRANDS=+-:4;CIPOS=-9,8;CIEND=-9,8;CIPOS95=0,0;CIEND95=0,0;MATEID=220035_1;EVENT=220035;SECONDARY;SU=4;PE=0;SR=4;ALG=PROD;AF=5.94e-05;NSAMP=1;MSQ=14.92;AN=16834;AC=1;NS=8438;AC_Hom=0;AC_Het=1;AC_Hemi=0;MAF=5.92557e-05;HWE=1;NFAM=1
7	26305450	26305452	7	26315966	26315968	313407	6889.06	+	+	BND	LOW	313407_1	N	N]7:26315967]	313407_2	N	N]7:26305451]	SVTYPE=BND;POS=26305451;STRANDS=++:701;CIPOS=-1,1;CIEND=-1,1;CIPOS95=0,0;CIEND95=0,0;MATEID=313407_2;EVENT=313407;SU=701;PE=15;SR=686;ALG=PROD;AF=0.007069;NSAMP=119;MSQ=57.52;AN=16834;AC=119;NS=8438;AC_Hom=0;AC_Het=119;AC_Hemi=0;MAF=0.00705143;HWE=1;NFAM=118	SVTYPE=BND;POS=26315967;STRANDS=++:701;CIPOS=-1,1;CIEND=-1,1;CIPOS95=0,0;CIEND95=0,0;MATEID=313407_1;EVENT=313407;SECONDARY;SU=701;PE=15;SR=686;ALG=PROD;AF=0.007069;NSAMP=119;MSQ=57.52;AN=16834;AC=119;NS=8438;AC_Hom=0;AC_Het=119;AC_Hemi=0;MAF=0.00705143;HWE=1;NFAM=118
7	26305450	26305498	7	26308141	26308186	220036	74680.8	+	-	DEL	PASS	220036	N	<DEL>	.	.	.	SVTYPE=DEL;POS=26305451;SVLEN=-2734;END=26308185;STRANDS=+-:3030;CIPOS=-1,47;CIEND=-44,1;CIPOS95=0,0;CIEND95=0,0;SU=3030;PE=3026;SR=4;ALG=PROD;AF=0.01812;NSAMP=293;MSQ=254.87;AN=16834;AC=305;NS=8438;AC_Hom=24;AC_Het=281;AC_Hemi=0;MAF=0.018073;HWE=1.8192e-05;NFAM=290	.
7	26308186	26308186	7	26315918	26315918	313408	8794.8	-	-	BND	LOW	313408_1	N	[7:26315919[N	313408_2	N	[7:26308187[N	SVTYPE=BND;POS=26308187;STRANDS=--:872;CIPOS=0,0;CIEND=0,0;CIPOS95=0,0;CIEND95=0,0;MATEID=313408_2;EVENT=313408;SU=872;PE=13;SR=859;ALG=PROD;AF=0.008495;NSAMP=143;MSQ=61.2;AN=16834;AC=143;NS=8438;AC_Hom=0;AC_Het=143;AC_Hemi=0;MAF=0.00847357;HWE=1;NFAM=143	SVTYPE=BND;POS=26315919;STRANDS=--:872;CIPOS=0,0;CIEND=0,0;CIPOS95=0,0;CIEND95=0,0;MATEID=313408_1;EVENT=313408;SECONDARY;SU=872;PE=13;SR=859;ALG=PROD;AF=0.008495;NSAMP=143;MSQ=61.2;AN=16834;AC=143;NS=8438;AC_Hom=0;AC_Het=143;AC_Hemi=0;MAF=0.00847357;HWE=1;NFAM=143
7	26309468	26309803	7	26311517	26311772	220037	209.84	+	-	DEL	PASS	220037	N	<DEL>	.	.	.	SVTYPE=DEL;POS=26309478;SVLEN=-2284;END=26311762;STRANDS=+-:10;IMPRECISE;CIPOS=-10,325;CIEND=-245,10;CIPOS95=-2,93;CIEND95=-46,3;SU=10;PE=10;SR=0;ALG=PROD;AF=5.94e-05;NSAMP=1;MSQ=209.84;AN=16834;AC=1;NS=8438;AC_Hom=0;AC_Het=1;AC_Hemi=0;MAF=5.92557e-05;HWE=1;NFAM=1	.
7	26319192	26319544	7	26320631	26321076	220038	230.69	+	-	DEL	PASS	220038	N	<DEL>	.	.	.	SVTYPE=DEL;POS=26319198;SVLEN=-1868;END=26321066;STRANDS=+-:9;IMPRECISE;CIPOS=-6,346;CIEND=-435,10;CIPOS95=0,112;CIEND95=-119,0;SU=9;PE=9;SR=0;ALG=PROD;AF=5.94e-05;NSAMP=1;MSQ=230.69;AN=16834;AC=1;NS=8438;AC_Hom=0;AC_Het=1;AC_Hemi=0;MAF=5.92557e-05;HWE=1;NFAM=1	.
7	26319438	26319454	7	26325223	26325234	220039	394.55	+	-	DEL	PASS	220039	N	<DEL>	.	.	.	SVTYPE=DEL;POS=26319444;SVLEN=-5786;END=26325230;STRANDS=+-:15;CIPOS=-6,10;CIEND=-7,4;CIPOS95=0,0;CIEND95=0,0;SU=15;PE=10;SR=5;ALG=PROD;AF=5.94e-05;NSAMP=1;MSQ=389.69;AN=16834;AC=1;NS=8438;AC_Hom=0;AC_Het=1;AC_Hemi=0;MAF=5.92557e-05;HWE=1;NFAM=1	.
7	26323486	26323835	7	26323671	26323903	220040	247.15	+	-	BND	LOW	220040_1	N	N[7:26323894[	220040_2	N	]7:26323496]N	SVTYPE=BND;POS=26323496;STRANDS=+-:5;IMPRECISE;CIPOS=-10,339;CIEND=-222,10;CIPOS95=-2,100;CIEND95=-106,2;MATEID=220040_2;EVENT=220040;SU=5;PE=5;SR=0;ALG=PROD;AF=0.0008911;NSAMP=15;MSQ=14.73;AN=16834;AC=15;NS=8438;AC_Hom=0;AC_Het=15;AC_Hemi=0;MAF=0.000888836;HWE=1;NFAM=15	SVTYPE=BND;POS=26323894;STRANDS=+-:5;IMPRECISE;CIPOS=-222,10;CIEND=-10,339;CIPOS95=-106,2;CIEND95=-2,100;MATEID=220040_1;EVENT=220040;SECONDARY;SU=5;PE=5;SR=0;ALG=PROD;AF=0.0008911;NSAMP=15;MSQ=14.73;AN=16834;AC=15;NS=8438;AC_Hom=0;AC_Het=15;AC_Hemi=0;MAF=0.000888836;HWE=1;NFAM=15
7	26329691	26329708	7	26330088	26330105	220041	72.52	+	-	BND	LOW	220041_1	N	N[7:26330098[	220041_2	N	]7:26329700]N	SVTYPE=BND;POS=26329700;STRANDS=+-:4;CIPOS=-9,8;CIEND=-9,8;CIPOS95=0,0;CIEND95=0,0;MATEID=220041_2;EVENT=220041;SU=4;PE=0;SR=4;ALG=PROD;AF=5.94e-05;NSAMP=1;MSQ=71.76;AN=16834;AC=1;NS=8438;AC_Hom=0;AC_Het=1;AC_Hemi=0;MAF=5.92557e-05;HWE=1;NFAM=1	SVTYPE=BND;POS=26330098;STRANDS=+-:4;CIPOS=-9,8;CIEND=-9,8;CIPOS95=0,0;CIEND95=0,0;MATEID=220041_1;EVENT=220041;SECONDARY;SU=4;PE=0;SR=4;ALG=PROD;AF=5.94e-05;NSAMP=1;MSQ=71.76;AN=16834;AC=1;NS=8438;AC_Hom=0;AC_Het=1;AC_Hemi=0;MAF=5.92557e-05;HWE=1;NFAM=1
7	26337704	26338243	7	133099433	133100029	220042	264175.0	+	-	BND	LOW	220042_1	N	N[7:133100000[	220042_2	N	]7:26337713]N	SVTYPE=BND;POS=26337713;STRANDS=+-:17;IMPRECISE;CIPOS=-9,530;CIEND=-566,30;CIPOS95=-9,131;CIEND95=-131,30;MATEID=220042_2;EVENT=220042;SU=17;PE=17;SR=0;ALG=PROD;AF=0.2656;NSAMP=4471;MSQ=58.67;AN=16834;AC=4471;NS=8438;AC_Hom=0;AC_Het=4482;AC_Hemi=0;MAF=0.265584;HWE=0;NFAM=3945	SVTYPE=BND;POS=133100000;STRANDS=+-:17;IMPRECISE;CIPOS=-566,30;CIEND=-9,530;CIPOS95=-131,30;CIEND95=-9,131;MATEID=220042_1;EVENT=220042;SECONDARY;SU=17;PE=17;SR=0;ALG=PROD;AF=0.2656;NSAMP=4471;MSQ=58.67;AN=16834;AC=4471;NS=8438;AC_Hom=0;AC_Het=4482;AC_Hemi=0;MAF=0.265584;HWE=0;NFAM=3945
7	26352095	26352102	7	26353547	26353557	220043	4642.61	+	-	BND	PASS	220043_1	N	N[7:26353553[	220043_2	N	]7:26352098]N	SVTYPE=BND;POS=26352098;STRANDS=+-:205;CIPOS=-3,4;CIEND=-5,5;CIPOS95=0,0;CIEND95=0,0;MATEID=220043_2;EVENT=220043;SU=205;PE=119;SR=86;ALG=PROD;AF=0.0006534;NSAMP=11;MSQ=422.06;AN=16834;AC=11;NS=8438;AC_Hom=0;AC_Het=11;AC_Hemi=0;MAF=0.000651813;HWE=1;NFAM=11	SVTYPE=BND;POS=26353553;STRANDS=+-:205;CIPOS=-5,5;CIEND=-3,4;CIPOS95=0,0;CIEND95=0,0;MATEID=220043_1;EVENT=220043;SECONDARY;SU=205;PE=119;SR=86;ALG=PROD;AF=0.0006534;NSAMP=11;MSQ=422.06;AN=16834;AC=11;NS=8438;AC_Hom=0;AC_Het=11;AC_Hemi=0;MAF=0.000651813;HWE=1;NFAM=11
7	26371387	26371398	7	26383821	26383832	220044	758.46	+	-	DEL	PASS	220044	N	<DEL>	.	.	.	SVTYPE=DEL;POS=26371391;SVLEN=-12438;END=26383829;STRANDS=+-:26;CIPOS=-4,7;CIEND=-8,3;CIPOS95=0,0;CIEND95=0,0;SU=26;PE=22;SR=4;ALG=PROD;AF=5.94e-05;NSAMP=1;MSQ=758.46;AN=16834;AC=1;NS=8438;AC_Hom=0;AC_Het=1;AC_Hemi=0;MAF=5.92557e-05;HWE=1;NFAM=1	.
7	26392574	26393167	21	25300124	25300645	67704	14162.9	-	+	BND	LOW	67704_1	N	]21:25300207]N	67704_2	N	N[7:26393141[	SVTYPE=BND;POS=26393141;STRANDS=-+:238;IMPRECISE;CIPOS=-566,27;CIEND=-83,438;CIPOS95=-63,27;CIEND95=-8,8;MATEID=67704_2;EVENT=67704;SU=238;PE=238;SR=0;ALG=SUM;AF=0.03671;NSAMP=618;MSQ=21.91;AN=16834;AC=618;NS=8438;AC_Hom=0;AC_Het=618;AC_Hemi=0;MAF=0.0366201;HWE=1.58406e-05;NFAM=584	SVTYPE=BND;POS=25300207;STRANDS=-+:238;IMPRECISE;CIPOS=-83,438;CIEND=-566,27;CIPOS95=-8,8;CIEND95=-63,27;MATEID=67704_1;EVENT=67704;SECONDARY;SU=238;PE=238;SR=0;ALG=SUM;AF=0.03671;NSAMP=618;MSQ=21.91;AN=16834;AC=618;NS=8438;AC_Hom=0;AC_Het=618;AC_Hemi=0;MAF=0.0366201;HWE=1.58406e-05;NFAM=584
7	26419255	26419264	7	26425044	26425064	313409	32.62	-	-	BND	LOW	313409_1	N	[7:26425055[N	313409_2	N	[7:26419262[N	SVTYPE=BND;POS=26419262;STRANDS=--:9;CIPOS=-6,3;CIEND=-10,10;CIPOS95=0,0;CIEND95=0,0;MATEID=313409_2;EVENT=313409;SU=9;PE=3;SR=6;ALG=PROD;AF=5.94e-05;NSAMP=1;MSQ=32.62;AN=16834;AC=1;NS=8438;AC_Hom=0;AC_Het=1;AC_Hemi=0;MAF=5.92557e-05;HWE=1;NFAM=1	SVTYPE=BND;POS=26425055;STRANDS=--:9;CIPOS=-10,10;CIEND=-6,3;CIPOS95=0,0;CIEND95=0,0;MATEID=313409_1;EVENT=313409;SECONDARY;SU=9;PE=3;SR=6;ALG=PROD;AF=5.94e-05;NSAMP=1;MSQ=32.62;AN=16834;AC=1;NS=8438;AC_Hom=0;AC_Het=1;AC_Hemi=0;MAF=5.92557e-05;HWE=1;NFAM=1
7	26425046	26425053	7	26440947	26440954	313410	311.53	+	+	BND	PASS	313410_1	N	N]7:26440951]	313410_2	N	N]7:26425050]	SVTYPE=BND;POS=26425050;STRANDS=++:19;CIPOS=-4,3;CIEND=-4,3;CIPOS95=0,0;CIEND95=0,0;MATEID=313410_2;EVENT=313410;SU=19;PE=10;SR=9;ALG=PROD;AF=5.94e-05;NSAMP=1;MSQ=311.53;AN=16834;AC=1;NS=8438;AC_Hom=0;AC_Het=1;AC_Hemi=0;MAF=5.92557e-05;HWE=1;NFAM=1	SVTYPE=BND;POS=26440951;STRANDS=++:19;CIPOS=-4,3;CIEND=-4,3;CIPOS95=0,0;CIEND95=0,0;MATEID=313410_1;EVENT=313410;SECONDARY;SU=19;PE=10;SR=9;ALG=PROD;AF=5.94e-05;NSAMP=1;MSQ=311.53;AN=16834;AC=1;NS=8438;AC_Hom=0;AC_Het=1;AC_Hemi=0;MAF=5.92557e-05;HWE=1;NFAM=1
7	26446408	26446425	7	26456094	26456114	220045	554.63	+	-	DEL	PASS	220045	N	<DEL>	.	.	.	SVTYPE=DEL;POS=26446415;SVLEN=-9689;END=26456104;STRANDS=+-:21;CIPOS=-7,10;CIEND=-10,10;CIPOS95=0,0;CIEND95=0,0;SU=21;PE=13;SR=8;ALG=PROD;AF=5.94e-05;NSAMP=1;MSQ=554.63;AN=16834;AC=1;NS=8438;AC_Hom=0;AC_Het=1;AC_Hemi=0;MAF=5.92557e-05;HWE=1;NFAM=1	.
7	26447573	26447633	7	26447875	26447935	220046	200.31	+	-	MEI	PASS	220046	N	<DEL:ME:SINE|Alu|AluY>	.	.	.	SVTYPE=MEI;POS=26447603;SVLEN=-302;END=26447905;STRANDS=+-:24;CIPOS=-30,30;CIEND=-30,30;CIPOS95=0,0;CIEND95=0,0;SU=24;PE=0;SR=24;ALG=PROD;AF=0.0005346;NSAMP=9;MSQ=21.15;AN=16834;AC=9;NS=8438;AC_Hom=0;AC_Het=9;AC_Hemi=0;MAF=0.000533302;HWE=1;NFAM=9	.
7	26462841	26462858	7	26474057	26474063	220047	509.54	+	-	DEL	PASS	220047	N	<DEL>	.	.	.	SVTYPE=DEL;POS=26462848;SVLEN=-11213;END=26474061;STRANDS=+-:20;CIPOS=-7,10;CIEND=-4,2;CIPOS95=0,0;CIEND95=0,0;SU=20;PE=11;SR=9;ALG=PROD;AF=5.94e-05;NSAMP=1;MSQ=509.54;AN=16834;AC=1;NS=8438;AC_Hom=0;AC_Het=1;AC_Hemi=0;MAF=5.92557e-05;HWE=1;NFAM=1	.
7	26509251	26509504	7	26509543	26509614	220048	552138.0	+	-	DEL	PASS	220048	N	<DEL>	.	.	.	SVTYPE=DEL;POS=26509261;SVLEN=-333;END=26509594;STRANDS=+-:270;IMPRECISE;CIPOS=-10,243;CIEND=-51,20;CIPOS95=-6,6;CIEND95=-8,8;SU=270;PE=270;SR=0;ALG=PROD;AF=0.2054;NSAMP=3105;MSQ=176.75;AN=16834;AC=3457;NS=8438;AC_Hom=708;AC_Het=2763;AC_Hemi=0;MAF=0.205677;HWE=0.867711;NFAM=2698	.
7	26509574	26509631	X	53036617	53036675	68926	444807.0	-	-	BND	LOW	68926_1	N	[X:53036648[N	68926_2	N	[7:26509605[N	SVTYPE=BND;POS=26509605;STRANDS=--:8;IMPRECISE;CIPOS=-30,27;CIEND=-30,28;CIPOS95=-2,2;CIEND95=-1,1;MATEID=68926_2;EVENT=68926;SU=8;PE=5;SR=3;ALG=PROD;AF=0.345;NSAMP=5798;MSQ=76.38;AN=16834;AC=5807;NS=8438;AC_Hom=18;AC_Het=5803;AC_Hemi=0;MAF=0.344928;HWE=0;NFAM=5224	SVTYPE=BND;POS=53036648;STRANDS=--:8;IMPRECISE;CIPOS=-30,28;CIEND=-30,27;CIPOS95=-1,1;CIEND95=-2,2;MATEID=68926_1;EVENT=68926;SECONDARY;SU=8;PE=5;SR=3;ALG=PROD;AF=0.345;NSAMP=5798;MSQ=76.38;AN=16834;AC=5807;NS=8438;AC_Hom=18;AC_Het=5803;AC_Hemi=0;MAF=0.344928;HWE=0;NFAM=5224
7	26545046	26545066	7	26545197	26545217	220049	332.38	+	-	DEL	PASS	220049	N	<DEL>	.	.	.	SVTYPE=DEL;POS=26545056;SVLEN=-151;END=26545207;STRANDS=+-:12;CIPOS=-10,10;CIEND=-10,10;CIPOS95=0,0;CIEND95=0,0;SU=12;PE=0;SR=12;ALG=PROD;AF=5.94e-05;NSAMP=1;MSQ=329.7;AN=16834;AC=1;NS=8438;AC_Hom=0;AC_Het=1;AC_Hemi=0;MAF=5.92557e-05;HWE=1;NFAM=1	.
7	26548945	26549211	7	33159761	33159988	283792	3294.49	-	+	BND	LOW	283792_1	N	]7:33159811]N	283792_2	N	N[7:26549158[	SVTYPE=BND;POS=26549158;STRANDS=-+:106;IMPRECISE;CIPOS=-212,54;CIEND=-50,177;CIPOS95=-41,41;CIEND95=-6,6;MATEID=283792_2;EVENT=283792;SU=106;PE=106;SR=0;ALG=PROD;AF=0.008732;NSAMP=146;MSQ=21.62;AN=16834;AC=147;NS=8438;AC_Hom=2;AC_Het=146;AC_Hemi=0;MAF=0.00876985;HWE=0.478098;NFAM=143	SVTYPE=BND;POS=33159811;STRANDS=-+:106;IMPRECISE;CIPOS=-50,177;CIEND=-212,54;CIPOS95=-6,6;CIEND95=-41,41;MATEID=283792_1;EVENT=283792;SECONDARY;SU=106;PE=106;SR=0;ALG=PROD;AF=0.008732;NSAMP=146;MSQ=21.62;AN=16834;AC=147;NS=8438;AC_Hom=2;AC_Het=146;AC_Hemi=0;MAF=0.00876985;HWE=0.478098;NFAM=143
7	26549279	26549358	7	33159823	33159913	220050	7074.6	+	-	BND	LOW	220050_1	N	N[7:33159865[	220050_2	N	]7:26549309]N	SVTYPE=BND;POS=26549309;STRANDS=+-:141;IMPRECISE;CIPOS=-30,49;CIEND=-41,49;CIPOS95=-3,3;CIEND95=-2,2;MATEID=220050_2;EVENT=220050;SU=141;PE=138;SR=3;ALG=PROD;AF=0.00493;NSAMP=83;MSQ=84.97;AN=16834;AC=83;NS=8438;AC_Hom=0;AC_Het=83;AC_Hemi=0;MAF=0.00491823;HWE=1;NFAM=82	SVTYPE=BND;POS=33159865;STRANDS=+-:141;IMPRECISE;CIPOS=-41,49;CIEND=-30,49;CIPOS95=-2,2;CIEND95=-3,3;MATEID=220050_1;EVENT=220050;SECONDARY;SU=141;PE=138;SR=3;ALG=PROD;AF=0.00493;NSAMP=83;MSQ=84.97;AN=16834;AC=83;NS=8438;AC_Hom=0;AC_Het=83;AC_Hemi=0;MAF=0.00491823;HWE=1;NFAM=82
7	26554925	26554967	7	26555300	26555357	283793	490.52	-	+	DUP	PASS	283793	N	<DUP>	.	.	.	SVTYPE=DUP;POS=26554947;SVLEN=380;END=26555327;STRANDS=-+:38;CIPOS=-22,20;CIEND=-27,30;CIPOS95=0,0;CIEND95=0,0;SU=38;PE=17;SR=21;ALG=PROD;AF=0.0001782;NSAMP=2;MSQ=243.45;AN=16834;AC=3;NS=8438;AC_Hom=2;AC_Het=1;AC_Hemi=0;MAF=0.000177767;HWE=0.000177778;NFAM=2	.
7	26560667	26560687	7	26560724	26560744	220051	152.99	+	-	BND	LOW	220051_1	N	N[7:26560735[	220051_2	N	]7:26560677]N	SVTYPE=BND;POS=26560677;STRANDS=+-:5;CIPOS=-10,10;CIEND=-10,10;CIPOS95=0,0;CIEND95=0,0;MATEID=220051_2;EVENT=220051;SU=5;PE=0;SR=5;ALG=PROD;AF=5.94e-05;NSAMP=1;MSQ=152.86;AN=16834;AC=1;NS=8438;AC_Hom=0;AC_Het=1;AC_Hemi=0;MAF=5.92557e-05;HWE=1;NFAM=1	SVTYPE=BND;POS=26560735;STRANDS=+-:5;CIPOS=-10,10;CIEND=-10,10;CIPOS95=0,0;CIEND95=0,0;MATEID=220051_1;EVENT=220051;SECONDARY;SU=5;PE=0;SR=5;ALG=PROD;AF=5.94e-05;NSAMP=1;MSQ=152.86;AN=16834;AC=1;NS=8438;AC_Hom=0;AC_Het=1;AC_Hemi=0;MAF=5.92557e-05;HWE=1;NFAM=1
7	26561686	26561861	12	123386969	123387042	65268	140290.0	-	+	BND	LOW	65268_1	N	]12:123386975]N	65268_2	N	N[7:26561856[	SVTYPE=BND;POS=26561856;STRANDS=-+:4654;IMPRECISE;CIPOS=-169,6;CIEND=-6,67;CIPOS95=-10,6;CIEND95=-2,2;MATEID=65268_2;EVENT=65268;SU=4654;PE=4654;SR=0;ALG=PROD;AF=0.2041;NSAMP=3436;MSQ=40.38;AN=16834;AC=3436;NS=8438;AC_Hom=0;AC_Het=3444;AC_Hemi=0;MAF=0.204077;HWE=0;NFAM=3035	SVTYPE=BND;POS=123386975;STRANDS=-+:4654;IMPRECISE;CIPOS=-6,67;CIEND=-169,6;CIPOS95=-2,2;CIEND95=-10,6;MATEID=65268_1;EVENT=65268;SECONDARY;SU=4654;PE=4654;SR=0;ALG=PROD;AF=0.2041;NSAMP=3436;MSQ=40.38;AN=16834;AC=3436;NS=8438;AC_Hom=0;AC_Het=3444;AC_Hemi=0;MAF=0.204077;HWE=0;NFAM=3035
7	26588197	26588248	7	26588307	26588358	220052	869.17	+	-	BND	LOW	220052_1	N	N[7:26588334[	220052_2	N	]7:26588223]N	SVTYPE=BND;POS=26588223;STRANDS=+-:32;CIPOS=-26,25;CIEND=-26,25;CIPOS95=0,0;CIEND95=0,0;MATEID=220052_2;EVENT=220052;SU=32;PE=0;SR=32;ALG=PROD;AF=0.0002376;NSAMP=4;MSQ=217.29;AN=16834;AC=4;NS=8438;AC_Hom=0;AC_Het=4;AC_Hemi=0;MAF=0.000237023;HWE=1;NFAM=4	SVTYPE=BND;POS=26588334;STRANDS=+-:32;CIPOS=-26,25;CIEND=-26,25;CIPOS95=0,0;CIEND95=0,0;MATEID=220052_1;EVENT=220052;SECONDARY;SU=32;PE=0;SR=32;ALG=PROD;AF=0.0002376;NSAMP=4;MSQ=217.29;AN=16834;AC=4;NS=8438;AC_Hom=0;AC_Het=4;AC_Hemi=0;MAF=0.000237023;HWE=1;NFAM=4
7	26605390	26605395	7	26605976	26605981	220053	554.57	+	-	DEL	PASS	220053	N	<DEL>	.	.	.	SVTYPE=DEL;POS=26605393;SVLEN=-587;END=26605980;STRANDS=+-:23;CIPOS=-3,2;CIEND=-4,1;CIPOS95=0,0;CIEND95=0,0;SU=23;PE=13;SR=10;ALG=PROD;AF=5.94e-05;NSAMP=1;MSQ=554.57;AN=16834;AC=1;NS=8438;AC_Hom=0;AC_Het=1;AC_Hemi=0;MAF=5.92557e-05;HWE=1;NFAM=1	.
7	26616517	26616521	7	26619858	26619861	220054	10966.0	+	-	BND	PASS	220054_1	N	N[7:26619861[	220054_2	N	]7:26616519]N	SVTYPE=BND;POS=26616519;STRANDS=+-:508;CIPOS=-2,2;CIEND=-2,1;CIPOS95=0,0;CIEND95=0,0;MATEID=220054_2;EVENT=220054;SU=508;PE=278;SR=230;ALG=PROD;AF=0.001723;NSAMP=29;MSQ=378.14;AN=16834;AC=29;NS=8438;AC_Hom=0;AC_Het=29;AC_Hemi=0;MAF=0.00171842;HWE=1;NFAM=29	SVTYPE=BND;POS=26619861;STRANDS=+-:508;CIPOS=-2,1;CIEND=-2,2;CIPOS95=0,0;CIEND95=0,0;MATEID=220054_1;EVENT=220054;SECONDARY;SU=508;PE=278;SR=230;ALG=PROD;AF=0.001723;NSAMP=29;MSQ=378.14;AN=16834;AC=29;NS=8438;AC_Hom=0;AC_Het=29;AC_Hemi=0;MAF=0.00171842;HWE=1;NFAM=29
7	26617523	26617533	7	26617831	26617838	220055	5165.24	+	-	BND	PASS	220055_1	N	N[7:26617836[	220055_2	N	]7:26617529]N	SVTYPE=BND;POS=26617529;STRANDS=+-:114;CIPOS=-6,4;CIEND=-4,3;CIPOS95=0,0;CIEND95=0,0;MATEID=220055_2;EVENT=220055;SU=114;PE=28;SR=86;ALG=PROD;AF=0.0007722;NSAMP=13;MSQ=397.27;AN=16834;AC=13;NS=8438;AC_Hom=0;AC_Het=13;AC_Hemi=0;MAF=0.000770325;HWE=1;NFAM=13	SVTYPE=BND;POS=26617836;STRANDS=+-:114;CIPOS=-4,3;CIEND=-6,4;CIPOS95=0,0;CIEND95=0,0;MATEID=220055_1;EVENT=220055;SECONDARY;SU=114;PE=28;SR=86;ALG=PROD;AF=0.0007722;NSAMP=13;MSQ=397.27;AN=16834;AC=13;NS=8438;AC_Hom=0;AC_Het=13;AC_Hemi=0;MAF=0.000770325;HWE=1;NFAM=13
7	26618117	26618356	10	69609058	69609234	64261	24769.7	-	+	BND	LOW	64261_1	N	]10:69609073]N	64261_2	N	N[7:26618342[	SVTYPE=BND;POS=26618342;STRANDS=-+:731;IMPRECISE;CIPOS=-224,15;CIEND=-15,161;CIPOS95=-15,15;CIEND95=-7,7;MATEID=64261_2;EVENT=64261;SU=731;PE=731;SR=0;ALG=PROD;AF=0.05323;NSAMP=896;MSQ=26.81;AN=16834;AC=896;NS=8438;AC_Hom=0;AC_Het=896;AC_Hemi=0;MAF=0.0530932;HWE=2.56664e-11;NFAM=784	SVTYPE=BND;POS=69609073;STRANDS=-+:731;IMPRECISE;CIPOS=-15,161;CIEND=-224,15;CIPOS95=-7,7;CIEND95=-15,15;MATEID=64261_1;EVENT=64261;SECONDARY;SU=731;PE=731;SR=0;ALG=PROD;AF=0.05323;NSAMP=896;MSQ=26.81;AN=16834;AC=896;NS=8438;AC_Hom=0;AC_Het=896;AC_Hemi=0;MAF=0.0530932;HWE=2.56664e-11;NFAM=784
7	26618427	26618886	19	21666981	21667324	67025	229.82	+	+	BND	LOW	67025_1	N	N]19:21667011]	67025_2	N	N]7:26618454]	SVTYPE=BND;POS=26618454;STRANDS=++:10;IMPRECISE;CIPOS=-27,432;CIEND=-30,313;CIPOS95=-27,123;CIEND95=-30,44;MATEID=67025_2;EVENT=67025;SU=10;PE=10;SR=0;ALG=PROD;AF=0.0004158;NSAMP=7;MSQ=31.67;AN=16834;AC=7;NS=8438;AC_Hom=0;AC_Het=7;AC_Hemi=0;MAF=0.00041479;HWE=1;NFAM=7	SVTYPE=BND;POS=21667011;STRANDS=++:10;IMPRECISE;CIPOS=-30,313;CIEND=-27,432;CIPOS95=-30,44;CIEND95=-27,123;MATEID=67025_1;EVENT=67025;SECONDARY;SU=10;PE=10;SR=0;ALG=PROD;AF=0.0004158;NSAMP=7;MSQ=31.67;AN=16834;AC=7;NS=8438;AC_Hom=0;AC_Het=7;AC_Hemi=0;MAF=0.00041479;HWE=1;NFAM=7
7	26618445	26618458	10	69609051	69609063	64111	1057.79	+	-	BND	LOW	64111_1	N	N[10:69609056[	64111_2	N	]7:26618451]N	SVTYPE=BND;POS=26618451;STRANDS=+-:82;CIPOS=-6,7;CIEND=-4,8;CIPOS95=0,0;CIEND95=0,0;MATEID=64111_2;EVENT=64111;SU=82;PE=20;SR=62;ALG=PROD;AF=0.003505;NSAMP=59;MSQ=15.85;AN=16834;AC=59;NS=8438;AC_Hom=0;AC_Het=59;AC_Hemi=0;MAF=0.00349609;HWE=1;NFAM=59	SVTYPE=BND;POS=69609056;STRANDS=+-:82;CIPOS=-4,8;CIEND=-6,7;CIPOS95=0,0;CIEND95=0,0;MATEID=64111_1;EVENT=64111;SECONDARY;SU=82;PE=20;SR=62;ALG=PROD;AF=0.003505;NSAMP=59;MSQ=15.85;AN=16834;AC=59;NS=8438;AC_Hom=0;AC_Het=59;AC_Hemi=0;MAF=0.00349609;HWE=1;NFAM=59
7	26679502	26679502	10	128580643	128580643	64170	84120.7	+	-	BND	LOW	64170_1	N	N[10:128580644[	64170_2	N	]7:26679502]N	SVTYPE=BND;POS=26679502;STRANDS=+-:82883;CIPOS=0,0;CIEND=0,0;CIPOS95=0,0;CIEND95=0,0;MATEID=64170_2;EVENT=64170;SU=82883;PE=12731;SR=70152;ALG=PROD;AF=0.1048;NSAMP=1764;MSQ=46.96;AN=16834;AC=1764;NS=8438;AC_Hom=0;AC_Het=1772;AC_Hemi=0;MAF=0.105001;HWE=1.4013e-45;NFAM=1553	SVTYPE=BND;POS=128580644;STRANDS=+-:82883;CIPOS=0,0;CIEND=0,0;CIPOS95=0,0;CIEND95=0,0;MATEID=64170_1;EVENT=64170;SECONDARY;SU=82883;PE=12731;SR=70152;ALG=PROD;AF=0.1048;NSAMP=1764;MSQ=46.96;AN=16834;AC=1764;NS=8438;AC_Hom=0;AC_Het=1772;AC_Hemi=0;MAF=0.105001;HWE=1.4013e-45;NFAM=1553
7	26680826	26681302	13	105676662	105676958	65531	77.12	-	+	BND	LOW	65531_1	N	]13:105676672]N	65531_2	N	N[7:26681293[	SVTYPE=BND;POS=26681293;STRANDS=-+:5;IMPRECISE;CIPOS=-466,10;CIEND=-10,286;CIPOS95=-169,0;CIEND95=-2,85;MATEID=65531_2;EVENT=65531;SU=5;PE=5;SR=0;ALG=PROD;AF=5.94e-05;NSAMP=1;MSQ=71.76;AN=16834;AC=1;NS=8438;AC_Hom=0;AC_Het=1;AC_Hemi=0;MAF=5.92557e-05;HWE=1;NFAM=1	SVTYPE=BND;POS=105676672;STRANDS=-+:5;IMPRECISE;CIPOS=-10,286;CIEND=-466,10;CIPOS95=-2,85;CIEND95=-169,0;MATEID=65531_1;EVENT=65531;SECONDARY;SU=5;PE=5;SR=0;ALG=PROD;AF=5.94e-05;NSAMP=1;MSQ=71.76;AN=16834;AC=1;NS=8438;AC_Hom=0;AC_Het=1;AC_Hemi=0;MAF=5.92557e-05;HWE=1;NFAM=1
7	26681324	26681334	7	26681380	26681396	220056	41455.7	+	-	BND	LOW	220056_1	N	N[7:26681383[	220056_2	N	]7:26681332]N	SVTYPE=BND;POS=26681332;STRANDS=+-:315;CIPOS=-8,2;CIEND=-2,14;CIPOS95=0,0;CIEND95=0,0;MATEID=220056_2;EVENT=220056;SU=315;PE=7;SR=308;ALG=PROD;AF=0.09091;NSAMP=829;MSQ=49.05;AN=14476;AC=1316;NS=7256;AC_Hom=974;AC_Het=342;AC_Hemi=0;MAF=0.0906836;HWE=0;NFAM=817	SVTYPE=BND;POS=26681383;STRANDS=+-:315;CIPOS=-2,14;CIEND=-8,2;CIPOS95=0,0;CIEND95=0,0;MATEID=220056_1;EVENT=220056;SECONDARY;SU=315;PE=7;SR=308;ALG=PROD;AF=0.09091;NSAMP=829;MSQ=49.05;AN=14476;AC=1316;NS=7256;AC_Hom=974;AC_Het=342;AC_Hemi=0;MAF=0.0906836;HWE=0;NFAM=817
7	26682140	26682198	20	35024729	35024781	67480	934.85	-	-	BND	LOW	67480_1	N	[20:35024752[N	67480_2	N	[7:26682171[N	SVTYPE=BND;POS=26682171;STRANDS=--:8;CIPOS=-30,28;CIEND=-22,30;CIPOS95=0,0;CIEND95=0,0;MATEID=67480_2;EVENT=67480;SU=8;PE=3;SR=5;ALG=PROD;AF=0.002139;NSAMP=36;MSQ=23.94;AN=16834;AC=36;NS=8438;AC_Hom=0;AC_Het=37;AC_Hemi=0;MAF=0.00219246;HWE=1;NFAM=36	SVTYPE=BND;POS=35024752;STRANDS=--:8;CIPOS=-22,30;CIEND=-30,28;CIPOS95=0,0;CIEND95=0,0;MATEID=67480_1;EVENT=67480;SECONDARY;SU=8;PE=3;SR=5;ALG=PROD;AF=0.002139;NSAMP=36;MSQ=23.94;AN=16834;AC=36;NS=8438;AC_Hom=0;AC_Het=37;AC_Hemi=0;MAF=0.00219246;HWE=1;NFAM=36
7	26682213	26682245	7	26682328	26682385	220057	830.32	+	-	BND	LOW	220057_1	N	N[7:26682358[	220057_2	N	]7:26682242]N	SVTYPE=BND;POS=26682242;STRANDS=+-:8;IMPRECISE;CIPOS=-29,3;CIEND=-29,28;CIPOS95=-26,3;CIEND95=0,0;MATEID=220057_2;EVENT=220057;SU=8;PE=1;SR=7;ALG=PROD;AF=0.002614;NSAMP=43;MSQ=16.93;AN=16832;AC=44;NS=8437;AC_Hom=2;AC_Het=42;AC_Hemi=0;MAF=0.00260756;HWE=0.0546571;NFAM=43	SVTYPE=BND;POS=26682358;STRANDS=+-:8;IMPRECISE;CIPOS=-29,28;CIEND=-29,3;CIPOS95=0,0;CIEND95=-26,3;MATEID=220057_1;EVENT=220057;SECONDARY;SU=8;PE=1;SR=7;ALG=PROD;AF=0.002614;NSAMP=43;MSQ=16.93;AN=16832;AC=44;NS=8437;AC_Hom=2;AC_Het=42;AC_Hemi=0;MAF=0.00260756;HWE=0.0546571;NFAM=43
7	26719747	26719760	7	26753705	26753717	283794	101.27	-	+	DUP	PASS	283794	N	<DUP>	.	.	.	SVTYPE=DUP;POS=26719755;SVLEN=33956;END=26753711;STRANDS=-+:12;CIPOS=-8,5;CIEND=-6,6;CIPOS95=0,0;CIEND95=0,0;SU=12;PE=7;SR=5;ALG=PROD;AF=5.94e-05;NSAMP=1;MSQ=100.63;AN=16834;AC=1;NS=8438;AC_Hom=0;AC_Het=1;AC_Hemi=0;MAF=5.92557e-05;HWE=1;NFAM=1	.
7	26805490	26805757	7	26857395	26857556	313411	77.77	-	-	BND	LOW	313411_1	N	[7:26857547[N	313411_2	N	[7:26805748[N	SVTYPE=BND;POS=26805748;STRANDS=--:6;IMPRECISE;CIPOS=-257,10;CIEND=-151,10;CIPOS95=-127,1;CIEND95=-65,2;MATEID=313411_2;EVENT=313411;SU=6;PE=6;SR=0;ALG=PROD;AF=5.94e-05;NSAMP=1;MSQ=77.77;AN=16834;AC=1;NS=8438;AC_Hom=0;AC_Het=1;AC_Hemi=0;MAF=5.92557e-05;HWE=1;NFAM=1	SVTYPE=BND;POS=26857547;STRANDS=--:6;IMPRECISE;CIPOS=-151,10;CIEND=-257,10;CIPOS95=-65,2;CIEND95=-127,1;MATEID=313411_1;EVENT=313411;SECONDARY;SU=6;PE=6;SR=0;ALG=PROD;AF=5.94e-05;NSAMP=1;MSQ=77.77;AN=16834;AC=1;NS=8438;AC_Hom=0;AC_Het=1;AC_Hemi=0;MAF=5.92557e-05;HWE=1;NFAM=1
7	26818342	26818350	7	26818527	26818544	220058	590.67	+	-	BND	PASS	220058_1	N	N[7:26818535[	220058_2	N	]7:26818347]N	SVTYPE=BND;POS=26818347;STRANDS=+-:9;CIPOS=-5,3;CIEND=-7,10;CIPOS95=0,0;CIEND95=0,0;MATEID=220058_2;EVENT=220058;SU=9;PE=0;SR=9;ALG=PROD;AF=0.0001188;NSAMP=2;MSQ=293.83;AN=16834;AC=2;NS=8438;AC_Hom=0;AC_Het=2;AC_Hemi=0;MAF=0.000118511;HWE=1;NFAM=2	SVTYPE=BND;POS=26818535;STRANDS=+-:9;CIPOS=-7,10;CIEND=-5,3;CIPOS95=0,0;CIEND95=0,0;MATEID=220058_1;EVENT=220058;SECONDARY;SU=9;PE=0;SR=9;ALG=PROD;AF=0.0001188;NSAMP=2;MSQ=293.83;AN=16834;AC=2;NS=8438;AC_Hom=0;AC_Het=2;AC_Hemi=0;MAF=0.000118511;HWE=1;NFAM=2
7	26838432	26838724	X	30819699	30819912	68862	1073.36	-	-	BND	LOW	68862_1	N	[X:30819884[N	68862_2	N	[7:26838715[N	SVTYPE=BND;POS=26838715;STRANDS=--:50;IMPRECISE;CIPOS=-282,10;CIEND=-184,29;CIPOS95=-148,10;CIEND95=-98,29;MATEID=68862_2;EVENT=68862;SU=50;PE=50;SR=0;ALG=PROD;AF=0.0008911;NSAMP=15;MSQ=70.11;AN=16834;AC=15;NS=8438;AC_Hom=0;AC_Het=15;AC_Hemi=0;MAF=0.000888836;HWE=1;NFAM=15	SVTYPE=BND;POS=30819884;STRANDS=--:50;IMPRECISE;CIPOS=-184,29;CIEND=-282,10;CIPOS95=-98,29;CIEND95=-148,10;MATEID=68862_1;EVENT=68862;SECONDARY;SU=50;PE=50;SR=0;ALG=PROD;AF=0.0008911;NSAMP=15;MSQ=70.11;AN=16834;AC=15;NS=8438;AC_Hom=0;AC_Het=15;AC_Hemi=0;MAF=0.000888836;HWE=1;NFAM=15
7	26838702	26838719	X	35566375	35566394	68877	7457.44	-	+	BND	LOW	68877_1	N	]X:35566381]N	68877_2	N	N[7:26838712[	SVTYPE=BND;POS=26838712;STRANDS=-+:56;CIPOS=-9,8;CIEND=-6,13;CIPOS95=0,0;CIEND95=0,0;MATEID=68877_2;EVENT=68877;SU=56;PE=0;SR=56;ALG=PROD;AF=0.01449;NSAMP=244;MSQ=29.79;AN=16834;AC=244;NS=8438;AC_Hom=0;AC_Het=244;AC_Hemi=0;MAF=0.0144584;HWE=0.425075;NFAM=224	SVTYPE=BND;POS=35566381;STRANDS=-+:56;CIPOS=-6,13;CIEND=-9,8;CIPOS95=0,0;CIEND95=0,0;MATEID=68877_1;EVENT=68877;SECONDARY;SU=56;PE=0;SR=56;ALG=PROD;AF=0.01449;NSAMP=244;MSQ=29.79;AN=16834;AC=244;NS=8438;AC_Hom=0;AC_Het=244;AC_Hemi=0;MAF=0.0144584;HWE=0.425075;NFAM=224
7	26850090	26850142	7	26850221	26850272	220059	515.43	+	-	DEL	PASS	220059	N	<DEL>	.	.	.	SVTYPE=DEL;POS=26850117;SVLEN=-130;END=26850247;STRANDS=+-:22;CIPOS=-27,25;CIEND=-26,25;CIPOS95=0,0;CIEND95=0,0;SU=22;PE=1;SR=21;ALG=PROD;AF=0.0001782;NSAMP=3;MSQ=171.81;AN=16834;AC=3;NS=8438;AC_Hom=0;AC_Het=3;AC_Hemi=0;MAF=0.000177767;HWE=1;NFAM=3	.
7	26857256	26857433	7	26875236	26875551	283795	100.46	-	+	DUP	PASS	283795	N	<DUP>	.	.	.	SVTYPE=DUP;POS=26857423;SVLEN=17823;END=26875246;STRANDS=-+:10;IMPRECISE;CIPOS=-167,10;CIEND=-10,305;CIPOS95=-45,2;CIEND95=-2,94;SU=10;PE=10;SR=0;ALG=PROD;AF=0.0001188;NSAMP=1;MSQ=99.78;AN=16834;AC=2;NS=8438;AC_Hom=2;AC_Het=0;AC_Hemi=0;MAF=0.000118511;HWE=5.92593e-05;NFAM=1	.
7	26861219	26861232	7	26873213	26873232	220060	830.29	+	-	DEL	PASS	220060	N	<DEL>	.	.	.	SVTYPE=DEL;POS=26861222;SVLEN=-12001;END=26873223;STRANDS=+-:18;IMPRECISE;CIPOS=-3,10;CIEND=-10,9;CIPOS95=-1,2;CIEND95=-3,1;SU=18;PE=17;SR=1;ALG=PROD;AF=5.94e-05;NSAMP=1;MSQ=830.29;AN=16834;AC=1;NS=8438;AC_Hom=0;AC_Het=1;AC_Hemi=0;MAF=5.92557e-05;HWE=1;NFAM=1	.
7	26874246	26874265	7	26875738	26875757	220061	239.71	+	-	DEL	PASS	220061	N	<DEL>	.	.	.	SVTYPE=DEL;POS=26874255;SVLEN=-1493;END=26875748;STRANDS=+-:10;IMPRECISE;CIPOS=-9,10;CIEND=-10,9;CIPOS95=0,0;CIEND95=-1,0;SU=10;PE=6;SR=4;ALG=PROD;AF=5.94e-05;NSAMP=1;MSQ=239.71;AN=16834;AC=1;NS=8438;AC_Hom=0;AC_Het=1;AC_Hemi=0;MAF=5.92557e-05;HWE=1;NFAM=1	.
7	26906757	26907203	14	61635904	61636189	65697	605.55	-	+	BND	LOW	65697_1	N	]14:61635954]N	65697_2	N	N[7:26907169[	SVTYPE=BND;POS=26907169;STRANDS=-+:25;IMPRECISE;CIPOS=-411,35;CIEND=-50,235;CIPOS95=-104,35;CIEND95=-14,14;MATEID=65697_2;EVENT=65697;SU=25;PE=25;SR=0;ALG=PROD;AF=0.001485;NSAMP=25;MSQ=23.75;AN=16834;AC=25;NS=8438;AC_Hom=0;AC_Het=25;AC_Hemi=0;MAF=0.00148139;HWE=1;NFAM=25	SVTYPE=BND;POS=61635954;STRANDS=-+:25;IMPRECISE;CIPOS=-50,235;CIEND=-411,35;CIPOS95=-14,14;CIEND95=-104,35;MATEID=65697_1;EVENT=65697;SECONDARY;SU=25;PE=25;SR=0;ALG=PROD;AF=0.001485;NSAMP=25;MSQ=23.75;AN=16834;AC=25;NS=8438;AC_Hom=0;AC_Het=25;AC_Hemi=0;MAF=0.00148139;HWE=1;NFAM=25
7	26907244	26907669	14	61635762	61635966	65696	477.77	+	-	BND	LOW	65696_1	N	N[14:61635917[	65696_2	N	]7:26907274]N	SVTYPE=BND;POS=26907274;STRANDS=+-:29;IMPRECISE;CIPOS=-30,395;CIEND=-154,50;CIPOS95=-30,93;CIEND95=-24,24;MATEID=65696_2;EVENT=65696;SU=29;PE=29;SR=0;ALG=PROD;AF=0.0005346;NSAMP=9;MSQ=52.64;AN=16834;AC=9;NS=8438;AC_Hom=0;AC_Het=9;AC_Hemi=0;MAF=0.000533302;HWE=1;NFAM=9	SVTYPE=BND;POS=61635917;STRANDS=+-:29;IMPRECISE;CIPOS=-154,50;CIEND=-30,395;CIPOS95=-24,24;CIEND95=-30,93;MATEID=65696_1;EVENT=65696;SECONDARY;SU=29;PE=29;SR=0;ALG=PROD;AF=0.0005346;NSAMP=9;MSQ=52.64;AN=16834;AC=9;NS=8438;AC_Hom=0;AC_Het=9;AC_Hemi=0;MAF=0.000533302;HWE=1;NFAM=9
7	26939052	26939243	7	26939197	26939253	220063	33433.0	+	-	BND	LOW	220063_1	N	N[7:26939224[	220063_2	N	]7:26939075]N	SVTYPE=BND;POS=26939075;STRANDS=+-:9;IMPRECISE;CIPOS=-23,168;CIEND=-26,30;CIPOS95=-23,73;CIEND95=-5,5;MATEID=220063_2;EVENT=220063;SU=9;PE=9;SR=0;ALG=PROD;AF=0.02733;NSAMP=440;MSQ=75.71;AN=16834;AC=460;NS=8438;AC_Hom=40;AC_Het=421;AC_Hemi=0;MAF=0.0273169;HWE=4.36572e-06;NFAM=438	SVTYPE=BND;POS=26939224;STRANDS=+-:9;IMPRECISE;CIPOS=-26,30;CIEND=-23,168;CIPOS95=-5,5;CIEND95=-23,73;MATEID=220063_1;EVENT=220063;SECONDARY;SU=9;PE=9;SR=0;ALG=PROD;AF=0.02733;NSAMP=440;MSQ=75.71;AN=16834;AC=460;NS=8438;AC_Hom=40;AC_Het=421;AC_Hemi=0;MAF=0.0273169;HWE=4.36572e-06;NFAM=438
7	26939075	26939211	7	26939611	26939739	220064	139669.0	+	-	DEL	PASS	220064	N	<DEL>	.	.	.	SVTYPE=DEL;POS=26939076;SVLEN=-661;END=26939737;STRANDS=+-:2262;IMPRECISE;CIPOS=-1,135;CIEND=-126,2;CIPOS95=-1,2;CIEND95=-1,1;SU=2262;PE=2262;SR=0;ALG=PROD;AF=0.03071;NSAMP=497;MSQ=280.67;AN=16834;AC=517;NS=8438;AC_Hom=40;AC_Het=478;AC_Hemi=0;MAF=0.0306945;HWE=0.000128576;NFAM=494	.
7	26939076	26939076	7	26939204	26939204	313412	152740.0	+	+	INV	LOW	313412	N	<INV>	.	.	.	SVTYPE=INV;POS=26939076;SVLEN=128;END=26939204;STRANDS=++:6420,--:67;CIPOS=0,0;CIEND=0,0;CIPOS95=0,0;CIEND95=0,0;SU=6487;PE=2635;SR=3852;ALG=PROD;AF=0.03083;NSAMP=497;MSQ=306.84;AN=16834;AC=519;NS=8438;AC_Hom=44;AC_Het=476;AC_Hemi=0;MAF=0.030813;HWE=1.53085e-05;NFAM=494	.
7	26939087	26939087	7	26939740	26939740	313413	89291.7	+	+	INV	LOW	313413	N	<INV>	.	.	.	SVTYPE=INV;POS=26939087;SVLEN=653;END=26939740;STRANDS=++:12,--:4247;CIPOS=0,0;CIEND=0,0;CIPOS95=0,0;CIEND95=0,0;SU=4259;PE=277;SR=3982;ALG=PROD;AF=0.02988;NSAMP=483;MSQ=184.78;AN=16834;AC=503;NS=8438;AC_Hom=40;AC_Het=464;AC_Hemi=0;MAF=0.0298649;HWE=6.01247e-05;NFAM=481	.
7	26972263	26972530	7	27045148	27045399	313414	34.0	-	-	BND	LOW	313414_1	N	[7:27045370[N	313414_2	N	[7:26972501[N	SVTYPE=BND;POS=26972501;STRANDS=--:8;IMPRECISE;CIPOS=-237,30;CIEND=-221,30;CIPOS95=-74,30;CIEND95=-74,30;MATEID=313414_2;EVENT=313414;SU=8;PE=8;SR=0;ALG=PROD;AF=0.0001782;NSAMP=3;MSQ=11.21;AN=16834;AC=3;NS=8438;AC_Hom=0;AC_Het=3;AC_Hemi=0;MAF=0.000177767;HWE=1;NFAM=1	SVTYPE=BND;POS=27045370;STRANDS=--:8;IMPRECISE;CIPOS=-221,30;CIEND=-237,30;CIPOS95=-74,30;CIEND95=-74,30;MATEID=313414_1;EVENT=313414;SECONDARY;SU=8;PE=8;SR=0;ALG=PROD;AF=0.0001782;NSAMP=3;MSQ=11.21;AN=16834;AC=3;NS=8438;AC_Hom=0;AC_Het=3;AC_Hemi=0;MAF=0.000177767;HWE=1;NFAM=1
7	26972722	26973125	7	27045239	27045437	313415	114.12	+	+	BND	LOW	313415_1	N	N]7:27045249]	313415_2	N	N]7:26972732]	SVTYPE=BND;POS=26972732;STRANDS=++:4;IMPRECISE;CIPOS=-10,393;CIEND=-10,188;CIPOS95=-1,117;CIEND95=-2,76;MATEID=313415_2;EVENT=313415;SU=4;PE=4;SR=0;ALG=PROD;AF=0.0002376;NSAMP=4;MSQ=28.29;AN=16834;AC=4;NS=8438;AC_Hom=0;AC_Het=4;AC_Hemi=0;MAF=0.000237023;HWE=1;NFAM=3	SVTYPE=BND;POS=27045249;STRANDS=++:4;IMPRECISE;CIPOS=-10,188;CIEND=-10,393;CIPOS95=-2,76;CIEND95=-1,117;MATEID=313415_1;EVENT=313415;SECONDARY;SU=4;PE=4;SR=0;ALG=PROD;AF=0.0002376;NSAMP=4;MSQ=28.29;AN=16834;AC=4;NS=8438;AC_Hom=0;AC_Het=4;AC_Hemi=0;MAF=0.000237023;HWE=1;NFAM=3
7	26973662	26973916	7	27043845	27044102	313417	59.81	-	-	BND	LOW	313417_1	N	[7:27044093[N	313417_2	N	[7:26973907[N	SVTYPE=BND;POS=26973907;STRANDS=--:5;IMPRECISE;CIPOS=-244,10;CIEND=-247,10;CIPOS95=-121,1;CIEND95=-123,1;MATEID=313417_2;EVENT=313417;SU=5;PE=5;SR=0;ALG=PROD;AF=5.94e-05;NSAMP=1;MSQ=59.8;AN=16834;AC=1;NS=8438;AC_Hom=0;AC_Het=1;AC_Hemi=0;MAF=5.92557e-05;HWE=1;NFAM=1	SVTYPE=BND;POS=27044093;STRANDS=--:5;IMPRECISE;CIPOS=-247,10;CIEND=-244,10;CIPOS95=-123,1;CIEND95=-121,1;MATEID=313417_1;EVENT=313417;SECONDARY;SU=5;PE=5;SR=0;ALG=PROD;AF=5.94e-05;NSAMP=1;MSQ=59.8;AN=16834;AC=1;NS=8438;AC_Hom=0;AC_Het=1;AC_Hemi=0;MAF=5.92557e-05;HWE=1;NFAM=1
7	26973884	26974335	7	27043266	27043650	313416	36.77	-	-	BND	LOW	313416_1	N	[7:27043642[N	313416_2	N	[7:26974326[N	SVTYPE=BND;POS=26974326;STRANDS=--:4;IMPRECISE;CIPOS=-441,10;CIEND=-375,9;CIPOS95=-165,1;CIEND95=-90,2;MATEID=313416_2;EVENT=313416;SU=4;PE=4;SR=0;ALG=PROD;AF=0.0001188;NSAMP=2;MSQ=18.35;AN=16834;AC=2;NS=8438;AC_Hom=0;AC_Het=2;AC_Hemi=0;MAF=0.000118511;HWE=1;NFAM=2	SVTYPE=BND;POS=27043642;STRANDS=--:4;IMPRECISE;CIPOS=-375,9;CIEND=-441,10;CIPOS95=-90,2;CIEND95=-165,1;MATEID=313416_1;EVENT=313416;SECONDARY;SU=4;PE=4;SR=0;ALG=PROD;AF=0.0001188;NSAMP=2;MSQ=18.35;AN=16834;AC=2;NS=8438;AC_Hom=0;AC_Het=2;AC_Hemi=0;MAF=0.000118511;HWE=1;NFAM=2
7	26974502	26974998	7	27043389	27043866	313418	94.29	+	+	BND	LOW	313418_1	N	N]7:27043419]	313418_2	N	N]7:26974532]	SVTYPE=BND;POS=26974532;STRANDS=++:9;IMPRECISE;CIPOS=-30,466;CIEND=-30,447;CIPOS95=-30,106;CIEND95=-30,109;MATEID=313418_2;EVENT=313418;SU=9;PE=9;SR=0;ALG=PROD;AF=0.0001188;NSAMP=2;MSQ=46.25;AN=16834;AC=2;NS=8438;AC_Hom=0;AC_Het=2;AC_Hemi=0;MAF=0.000118511;HWE=1;NFAM=2	SVTYPE=BND;POS=27043419;STRANDS=++:9;IMPRECISE;CIPOS=-30,447;CIEND=-30,466;CIPOS95=-30,109;CIEND95=-30,106;MATEID=313418_1;EVENT=313418;SECONDARY;SU=9;PE=9;SR=0;ALG=PROD;AF=0.0001188;NSAMP=2;MSQ=46.25;AN=16834;AC=2;NS=8438;AC_Hom=0;AC_Het=2;AC_Hemi=0;MAF=0.000118511;HWE=1;NFAM=2
7	26975098	26975288	7	36755915	36756277	283796	41163.2	-	+	BND	LOW	283796_1	N	]7:36755947]N	283796_2	N	N[7:26975254[	SVTYPE=BND;POS=26975254;STRANDS=-+:510;IMPRECISE;CIPOS=-155,35;CIEND=-32,330;CIPOS95=-9,9;CIEND95=-10,10;MATEID=283796_2;EVENT=283796;SU=510;PE=510;SR=0;ALG=PROD;AF=0.05501;NSAMP=839;MSQ=48.96;AN=16834;AC=926;NS=8438;AC_Hom=174;AC_Het=752;AC_Hemi=0;MAF=0.0548708;HWE=9.21889e-26;NFAM=815	SVTYPE=BND;POS=36755947;STRANDS=-+:510;IMPRECISE;CIPOS=-32,330;CIEND=-155,35;CIPOS95=-10,10;CIEND95=-9,9;MATEID=283796_1;EVENT=283796;SECONDARY;SU=510;PE=510;SR=0;ALG=PROD;AF=0.05501;NSAMP=839;MSQ=48.96;AN=16834;AC=926;NS=8438;AC_Hom=174;AC_Het=752;AC_Hemi=0;MAF=0.0548708;HWE=9.21889e-26;NFAM=815
7	26975748	26975796	7	36756317	36756360	220065	103173.0	+	-	BND	LOW	220065_1	N	N[7:36756348[	220065_2	N	]7:26975754]N	SVTYPE=BND;POS=26975754;STRANDS=+-:5072;CIPOS=-6,42;CIEND=-30,13;CIPOS95=0,0;CIEND95=0,0;MATEID=220065_2;EVENT=220065;SU=5072;PE=5072;SR=0;ALG=PROD;AF=0.05055;NSAMP=851;MSQ=121.11;AN=16834;AC=851;NS=8438;AC_Hom=0;AC_Het=853;AC_Hemi=0;MAF=0.0505452;HWE=3.44131e-10;NFAM=827	SVTYPE=BND;POS=36756348;STRANDS=+-:5072;CIPOS=-30,13;CIEND=-6,42;CIPOS95=0,0;CIEND95=0,0;MATEID=220065_1;EVENT=220065;SECONDARY;SU=5072;PE=5072;SR=0;ALG=PROD;AF=0.05055;NSAMP=851;MSQ=121.11;AN=16834;AC=851;NS=8438;AC_Hom=0;AC_Het=853;AC_Hemi=0;MAF=0.0505452;HWE=3.44131e-10;NFAM=827
7	26979752	26979769	7	26979830	26979847	220066	151.61	+	-	DEL	PASS	220066	N	<DEL>	.	.	.	SVTYPE=DEL;POS=26979761;SVLEN=-78;END=26979839;STRANDS=+-:4;CIPOS=-9,8;CIEND=-9,8;CIPOS95=0,0;CIEND95=0,0;SU=4;PE=0;SR=4;ALG=PROD;AF=5.94e-05;NSAMP=1;MSQ=150.14;AN=16834;AC=1;NS=8438;AC_Hom=0;AC_Het=1;AC_Hemi=0;MAF=5.92557e-05;HWE=1;NFAM=1	.
7	26988236	26988238	7	64859978	64859994	313419	673.98	-	-	BND	PASS	313419_1	N	[7:64859986[N	313419_2	N	[7:26988239[N	SVTYPE=BND;POS=26988239;STRANDS=--:39;CIPOS=-2,0;CIEND=-7,9;CIPOS95=0,0;CIEND95=0,0;MATEID=313419_2;EVENT=313419;SU=39;PE=23;SR=16;ALG=PROD;AF=5.94e-05;NSAMP=1;MSQ=673.98;AN=16834;AC=1;NS=8438;AC_Hom=0;AC_Het=1;AC_Hemi=0;MAF=5.92557e-05;HWE=1;NFAM=1	SVTYPE=BND;POS=64859986;STRANDS=--:39;CIPOS=-7,9;CIEND=-2,0;CIPOS95=0,0;CIEND95=0,0;MATEID=313419_1;EVENT=313419;SECONDARY;SU=39;PE=23;SR=16;ALG=PROD;AF=5.94e-05;NSAMP=1;MSQ=673.98;AN=16834;AC=1;NS=8438;AC_Hom=0;AC_Het=1;AC_Hemi=0;MAF=5.92557e-05;HWE=1;NFAM=1
7	26997141	26997152	7	26997220	26997235	220067	177.38	+	-	BND	LOW	220067_1	N	N[7:26997229[	220067_2	N	]7:26997147]N	SVTYPE=BND;POS=26997147;STRANDS=+-:6;CIPOS=-6,5;CIEND=-8,7;CIPOS95=0,0;CIEND95=0,0;MATEID=220067_2;EVENT=220067;SU=6;PE=0;SR=6;ALG=PROD;AF=0.0001188;NSAMP=2;MSQ=88.23;AN=16834;AC=2;NS=8438;AC_Hom=0;AC_Het=2;AC_Hemi=0;MAF=0.000118511;HWE=1;NFAM=2	SVTYPE=BND;POS=26997229;STRANDS=+-:6;CIPOS=-8,7;CIEND=-6,5;CIPOS95=0,0;CIEND95=0,0;MATEID=220067_1;EVENT=220067;SECONDARY;SU=6;PE=0;SR=6;ALG=PROD;AF=0.0001188;NSAMP=2;MSQ=88.23;AN=16834;AC=2;NS=8438;AC_Hom=0;AC_Het=2;AC_Hemi=0;MAF=0.000118511;HWE=1;NFAM=2
7	27022854	27022871	7	27022953	27022970	220068	71.83	+	-	BND	LOW	220068_1	N	N[7:27022963[	220068_2	N	]7:27022863]N	SVTYPE=BND;POS=27022863;STRANDS=+-:4;CIPOS=-9,8;CIEND=-9,8;CIPOS95=0,0;CIEND95=0,0;MATEID=220068_2;EVENT=220068;SU=4;PE=0;SR=4;ALG=PROD;AF=5.94e-05;NSAMP=1;MSQ=71.82;AN=16834;AC=1;NS=8438;AC_Hom=0;AC_Het=1;AC_Hemi=0;MAF=5.92557e-05;HWE=1;NFAM=1	SVTYPE=BND;POS=27022963;STRANDS=+-:4;CIPOS=-9,8;CIEND=-9,8;CIPOS95=0,0;CIEND95=0,0;MATEID=220068_1;EVENT=220068;SECONDARY;SU=4;PE=0;SR=4;ALG=PROD;AF=5.94e-05;NSAMP=1;MSQ=71.82;AN=16834;AC=1;NS=8438;AC_Hom=0;AC_Het=1;AC_Hemi=0;MAF=5.92557e-05;HWE=1;NFAM=1
7	27035888	27035905	7	27046455	27046475	220069	473.47	+	-	DEL	PASS	220069	N	<DEL>	.	.	.	SVTYPE=DEL;POS=27035895;SVLEN=-10570;END=27046465;STRANDS=+-:17;CIPOS=-7,10;CIEND=-10,10;CIPOS95=0,0;CIEND95=0,0;SU=17;PE=12;SR=5;ALG=PROD;AF=5.94e-05;NSAMP=1;MSQ=473.47;AN=16834;AC=1;NS=8438;AC_Hom=0;AC_Het=1;AC_Hemi=0;MAF=5.92557e-05;HWE=1;NFAM=1	.
7	27054404	27054751	21	18457113	18457530	67674	212.04	+	-	BND	LOW	67674_1	N	N[21:18457506[	67674_2	N	]7:27054434]N	SVTYPE=BND;POS=27054434;STRANDS=+-:7;IMPRECISE;CIPOS=-30,317;CIEND=-392,25;CIPOS95=-30,89;CIEND95=-159,25;MATEID=67674_2;EVENT=67674;SU=7;PE=7;SR=0;ALG=PROD;AF=0.0006534;NSAMP=11;MSQ=15.65;AN=16834;AC=11;NS=8438;AC_Hom=0;AC_Het=11;AC_Hemi=0;MAF=0.000651813;HWE=1;NFAM=11	SVTYPE=BND;POS=18457506;STRANDS=+-:7;IMPRECISE;CIPOS=-392,25;CIEND=-30,317;CIPOS95=-159,25;CIEND95=-30,89;MATEID=67674_1;EVENT=67674;SECONDARY;SU=7;PE=7;SR=0;ALG=PROD;AF=0.0006534;NSAMP=11;MSQ=15.65;AN=16834;AC=11;NS=8438;AC_Hom=0;AC_Het=11;AC_Hemi=0;MAF=0.000651813;HWE=1;NFAM=11
7	27063080	27063088	7	27063143	27063150	220070	248.86	+	-	BND	LOW	220070_1	N	N[7:27063148[	220070_2	N	]7:27063085]N	SVTYPE=BND;POS=27063085;STRANDS=+-:9;CIPOS=-5,3;CIEND=-4,3;CIPOS95=0,0;CIEND95=0,0;MATEID=220070_2;EVENT=220070;SU=9;PE=0;SR=9;ALG=PROD;AF=5.94e-05;NSAMP=1;MSQ=248.79;AN=16834;AC=1;NS=8438;AC_Hom=0;AC_Het=1;AC_Hemi=0;MAF=5.92557e-05;HWE=1;NFAM=1	SVTYPE=BND;POS=27063148;STRANDS=+-:9;CIPOS=-4,3;CIEND=-5,3;CIPOS95=0,0;CIEND95=0,0;MATEID=220070_1;EVENT=220070;SECONDARY;SU=9;PE=0;SR=9;ALG=PROD;AF=5.94e-05;NSAMP=1;MSQ=248.79;AN=16834;AC=1;NS=8438;AC_Hom=0;AC_Het=1;AC_Hemi=0;MAF=5.92557e-05;HWE=1;NFAM=1
7	27074906	27075125	7	27458970	27459182	283797	122.19	-	+	DUP	PASS	283797	N	<DUP>	.	.	.	SVTYPE=DUP;POS=27075115;SVLEN=383864;END=27458979;STRANDS=-+:14;IMPRECISE;CIPOS=-209,10;CIEND=-9,203;CIPOS95=-65,1;CIEND95=0,46;SU=14;PE=14;SR=0;ALG=PROD;AF=5.94e-05;NSAMP=1;MSQ=121.23;AN=16834;AC=1;NS=8438;AC_Hom=0;AC_Het=1;AC_Hemi=0;MAF=5.92557e-05;HWE=1;NFAM=1	.
7	27086496	27086516	7	27086545	27086565	220071	340.43	+	-	BND	LOW	220071_1	N	N[7:27086556[	220071_2	N	]7:27086506]N	SVTYPE=BND;POS=27086506;STRANDS=+-:8;CIPOS=-10,10;CIEND=-10,10;CIPOS95=0,0;CIEND95=0,0;MATEID=220071_2;EVENT=220071;SU=8;PE=0;SR=8;ALG=PROD;AF=0.0001188;NSAMP=2;MSQ=169.29;AN=16834;AC=2;NS=8438;AC_Hom=0;AC_Het=2;AC_Hemi=0;MAF=0.000118511;HWE=1;NFAM=2	SVTYPE=BND;POS=27086556;STRANDS=+-:8;CIPOS=-10,10;CIEND=-10,10;CIPOS95=0,0;CIEND95=0,0;MATEID=220071_1;EVENT=220071;SECONDARY;SU=8;PE=0;SR=8;ALG=PROD;AF=0.0001188;NSAMP=2;MSQ=169.29;AN=16834;AC=2;NS=8438;AC_Hom=0;AC_Het=2;AC_Hemi=0;MAF=0.000118511;HWE=1;NFAM=2
7	27090120	27090137	7	124711494	124711511	220072	10539.5	+	-	BND	LOW	220072_1	N	N[7:124711504[	220072_2	N	]7:27090129]N	SVTYPE=BND;POS=27090129;STRANDS=+-:4;CIPOS=-9,8;CIEND=-9,8;CIPOS95=0,0;CIEND95=0,0;MATEID=220072_2;EVENT=220072;SU=4;PE=0;SR=4;ALG=PROD;AF=0.0218;NSAMP=367;MSQ=27.81;AN=16834;AC=367;NS=8438;AC_Hom=0;AC_Het=369;AC_Hemi=0;MAF=0.0218654;HWE=0.0358326;NFAM=342	SVTYPE=BND;POS=124711504;STRANDS=+-:4;CIPOS=-9,8;CIEND=-9,8;CIPOS95=0,0;CIEND95=0,0;MATEID=220072_1;EVENT=220072;SECONDARY;SU=4;PE=0;SR=4;ALG=PROD;AF=0.0218;NSAMP=367;MSQ=27.81;AN=16834;AC=367;NS=8438;AC_Hom=0;AC_Het=369;AC_Hemi=0;MAF=0.0218654;HWE=0.0358326;NFAM=342
7	27095760	27096084	7	27106863	27107039	220073	335.45	+	-	DEL	PASS	220073	N	<DEL>	.	.	.	SVTYPE=DEL;POS=27095770;SVLEN=-11260;END=27107030;STRANDS=+-:19;IMPRECISE;CIPOS=-10,314;CIEND=-167,9;CIPOS95=-2,45;CIEND95=-32,1;SU=19;PE=19;SR=0;ALG=PROD;AF=5.94e-05;NSAMP=1;MSQ=335.45;AN=16834;AC=1;NS=8438;AC_Hom=0;AC_Het=1;AC_Hemi=0;MAF=5.92557e-05;HWE=1;NFAM=1	.
7	27098237	27098255	7	27099551	27099571	220074	2095.09	+	-	DEL	PASS	220074	N	<DEL>	.	.	.	SVTYPE=DEL;POS=27098245;SVLEN=-1316;END=27099561;STRANDS=+-:91;CIPOS=-8,10;CIEND=-10,10;CIPOS95=0,0;CIEND95=0,0;SU=91;PE=49;SR=42;ALG=PROD;AF=0.0002376;NSAMP=4;MSQ=523.77;AN=16834;AC=4;NS=8438;AC_Hom=0;AC_Het=4;AC_Hemi=0;MAF=0.000237023;HWE=1;NFAM=4	.
7	27110561	27110907	7	27112105	27112252	220076	239.65	+	-	DEL	PASS	220076	N	<DEL>	.	.	.	SVTYPE=DEL;POS=27110571;SVLEN=-1671;END=27112242;STRANDS=+-:12;IMPRECISE;CIPOS=-10,336;CIEND=-137,10;CIPOS95=-1,42;CIEND95=-59,2;SU=12;PE=12;SR=0;ALG=PROD;AF=5.94e-05;NSAMP=1;MSQ=239.65;AN=16834;AC=1;NS=8438;AC_Hom=0;AC_Het=1;AC_Hemi=0;MAF=5.92557e-05;HWE=1;NFAM=1	.
7	27110612	27110671	7	27110732	27110805	313420	306.0	+	+	INV	LOW	313420	N	<INV>	.	.	.	SVTYPE=INV;POS=27110633;SVLEN=142;END=27110775;STRANDS=++:7,--:4;IMPRECISE;CIPOS=-21,38;CIEND=-43,30;CIPOS95=-17,17;CIEND95=-22,22;SU=11;PE=11;SR=0;ALG=PROD;AF=0.0001188;NSAMP=2;MSQ=151.38;AN=16834;AC=2;NS=8438;AC_Hom=0;AC_Het=2;AC_Hemi=0;MAF=0.000118511;HWE=1;NFAM=2	.
7	27110620	27110637	7	27110682	27110699	220075	450.62	+	-	BND	LOW	220075_1	N	N[7:27110692[	220075_2	N	]7:27110629]N	SVTYPE=BND;POS=27110629;STRANDS=+-:4;CIPOS=-9,8;CIEND=-9,8;CIPOS95=0,0;CIEND95=0,0;MATEID=220075_2;EVENT=220075;SU=4;PE=0;SR=4;ALG=PROD;AF=0.000594;NSAMP=10;MSQ=43.43;AN=16834;AC=10;NS=8438;AC_Hom=0;AC_Het=10;AC_Hemi=0;MAF=0.000592557;HWE=1;NFAM=10	SVTYPE=BND;POS=27110692;STRANDS=+-:4;CIPOS=-9,8;CIEND=-9,8;CIPOS95=0,0;CIEND95=0,0;MATEID=220075_1;EVENT=220075;SECONDARY;SU=4;PE=0;SR=4;ALG=PROD;AF=0.000594;NSAMP=10;MSQ=43.43;AN=16834;AC=10;NS=8438;AC_Hom=0;AC_Het=10;AC_Hemi=0;MAF=0.000592557;HWE=1;NFAM=10
7	27144356	27144358	7	27149358	27149377	283798	245.16	-	+	BND	LOW	283798_1	N	]7:27149367]N	283798_2	N	N[7:27144359[	SVTYPE=BND;POS=27144359;STRANDS=-+:24;CIPOS=-2,0;CIEND=-9,10;CIPOS95=0,0;CIEND95=0,0;MATEID=283798_2;EVENT=283798;SU=24;PE=10;SR=14;ALG=PROD;AF=5.94e-05;NSAMP=1;MSQ=244.88;AN=16834;AC=1;NS=8438;AC_Hom=0;AC_Het=1;AC_Hemi=0;MAF=5.92557e-05;HWE=1;NFAM=1	SVTYPE=BND;POS=27149367;STRANDS=-+:24;CIPOS=-9,10;CIEND=-2,0;CIPOS95=0,0;CIEND95=0,0;MATEID=283798_1;EVENT=283798;SECONDARY;SU=24;PE=10;SR=14;ALG=PROD;AF=5.94e-05;NSAMP=1;MSQ=244.88;AN=16834;AC=1;NS=8438;AC_Hom=0;AC_Het=1;AC_Hemi=0;MAF=5.92557e-05;HWE=1;NFAM=1
7	27144514	27144521	7	27149364	27149370	220077	260.3	+	-	BND	PASS	220077_1	N	N[7:27149369[	220077_2	N	]7:27144518]N	SVTYPE=BND;POS=27144518;STRANDS=+-:20;CIPOS=-4,3;CIEND=-4,2;CIPOS95=0,0;CIEND95=0,0;MATEID=220077_2;EVENT=220077;SU=20;PE=12;SR=8;ALG=PROD;AF=5.94e-05;NSAMP=1;MSQ=260.3;AN=16834;AC=1;NS=8438;AC_Hom=0;AC_Het=1;AC_Hemi=0;MAF=5.92557e-05;HWE=1;NFAM=1	SVTYPE=BND;POS=27149369;STRANDS=+-:20;CIPOS=-4,2;CIEND=-4,3;CIPOS95=0,0;CIEND95=0,0;MATEID=220077_1;EVENT=220077;SECONDARY;SU=20;PE=12;SR=8;ALG=PROD;AF=5.94e-05;NSAMP=1;MSQ=260.3;AN=16834;AC=1;NS=8438;AC_Hom=0;AC_Het=1;AC_Hemi=0;MAF=5.92557e-05;HWE=1;NFAM=1
7	27153981	27154001	7	27154071	27154091	220078	3662.73	+	-	BND	LOW	220078_1	N	N[7:27154082[	220078_2	N	]7:27153991]N	SVTYPE=BND;POS=27153991;STRANDS=+-:129;CIPOS=-10,10;CIEND=-10,10;CIPOS95=0,0;CIEND95=0,0;MATEID=220078_2;EVENT=220078;SU=129;PE=0;SR=129;ALG=PROD;AF=0.0009505;NSAMP=16;MSQ=228.92;AN=16834;AC=16;NS=8438;AC_Hom=0;AC_Het=16;AC_Hemi=0;MAF=0.000948092;HWE=1;NFAM=9	SVTYPE=BND;POS=27154082;STRANDS=+-:129;CIPOS=-10,10;CIEND=-10,10;CIPOS95=0,0;CIEND95=0,0;MATEID=220078_1;EVENT=220078;SECONDARY;SU=129;PE=0;SR=129;ALG=PROD;AF=0.0009505;NSAMP=16;MSQ=228.92;AN=16834;AC=16;NS=8438;AC_Hom=0;AC_Het=16;AC_Hemi=0;MAF=0.000948092;HWE=1;NFAM=9
7	27154316	27154496	8	14409108	14409498	67938	8092.74	-	+	BND	LOW	67938_1	N	]8:14409124]N	67938_2	N	N[7:27154455[	SVTYPE=BND;POS=27154455;STRANDS=-+:68;IMPRECISE;CIPOS=-138,42;CIEND=-16,374;CIPOS95=-8,8;CIEND95=-16,60;MATEID=67938_2;EVENT=67938;SU=68;PE=68;SR=0;ALG=PROD;AF=0.01944;NSAMP=327;MSQ=23.57;AN=16824;AC=327;NS=8433;AC_Hom=0;AC_Het=329;AC_Hemi=0;MAF=0.0195067;HWE=0.0795482;NFAM=317	SVTYPE=BND;POS=14409124;STRANDS=-+:68;IMPRECISE;CIPOS=-16,374;CIEND=-138,42;CIPOS95=-16,60;CIEND95=-8,8;MATEID=67938_1;EVENT=67938;SECONDARY;SU=68;PE=68;SR=0;ALG=PROD;AF=0.01944;NSAMP=327;MSQ=23.57;AN=16824;AC=327;NS=8433;AC_Hom=0;AC_Het=329;AC_Hemi=0;MAF=0.0195067;HWE=0.0795482;NFAM=317
7	27154469	27154529	8	14408957	14408983	67937	5450.8	+	-	BND	LOW	67937_1	N	N[8:14408964[	67937_2	N	]7:27154499]N	SVTYPE=BND;POS=27154499;STRANDS=+-:53;IMPRECISE;CIPOS=-30,30;CIEND=-6,20;CIPOS95=-3,3;CIEND95=-6,6;MATEID=67937_2;EVENT=67937;SU=53;PE=52;SR=1;ALG=PROD;AF=0.01482;NSAMP=249;MSQ=20.65;AN=16800;AC=249;NS=8421;AC_Hom=0;AC_Het=249;AC_Hemi=0;MAF=0.0147845;HWE=0.266804;NFAM=228	SVTYPE=BND;POS=14408964;STRANDS=+-:53;IMPRECISE;CIPOS=-6,20;CIEND=-30,30;CIPOS95=-6,6;CIEND95=-3,3;MATEID=67937_1;EVENT=67937;SECONDARY;SU=53;PE=52;SR=1;ALG=PROD;AF=0.01482;NSAMP=249;MSQ=20.65;AN=16800;AC=249;NS=8421;AC_Hom=0;AC_Het=249;AC_Hemi=0;MAF=0.0147845;HWE=0.266804;NFAM=228
7	27174170	27174181	7	27174219	27174237	220080	323.89	+	-	BND	LOW	220080_1	N	N[7:27174228[	220080_2	N	]7:27174176]N	SVTYPE=BND;POS=27174176;STRANDS=+-:6;CIPOS=-6,5;CIEND=-8,10;CIPOS95=0,0;CIEND95=0,0;MATEID=220080_2;EVENT=220080;SU=6;PE=0;SR=6;ALG=PROD;AF=0.0001188;NSAMP=2;MSQ=161.84;AN=16834;AC=2;NS=8438;AC_Hom=0;AC_Het=2;AC_Hemi=0;MAF=0.000118511;HWE=1;NFAM=2	SVTYPE=BND;POS=27174228;STRANDS=+-:6;CIPOS=-8,10;CIEND=-6,5;CIPOS95=0,0;CIEND95=0,0;MATEID=220080_1;EVENT=220080;SECONDARY;SU=6;PE=0;SR=6;ALG=PROD;AF=0.0001188;NSAMP=2;MSQ=161.84;AN=16834;AC=2;NS=8438;AC_Hom=0;AC_Het=2;AC_Hemi=0;MAF=0.000118511;HWE=1;NFAM=2
7	27232264	27232593	13	110875106	110875654	65539	47.92	-	+	BND	LOW	65539_1	N	]13:110875116]N	65539_2	N	N[7:27232584[	SVTYPE=BND;POS=27232584;STRANDS=-+:5;IMPRECISE;CIPOS=-319,10;CIEND=-10,538;CIPOS95=-167,1;CIEND95=-1,190;MATEID=65539_2;EVENT=65539;SU=5;PE=5;SR=0;ALG=PROD;AF=0.0001188;NSAMP=2;MSQ=23.93;AN=16834;AC=2;NS=8438;AC_Hom=0;AC_Het=2;AC_Hemi=0;MAF=0.000118511;HWE=1;NFAM=2	SVTYPE=BND;POS=110875116;STRANDS=-+:5;IMPRECISE;CIPOS=-10,538;CIEND=-319,10;CIPOS95=-1,190;CIEND95=-167,1;MATEID=65539_1;EVENT=65539;SECONDARY;SU=5;PE=5;SR=0;ALG=PROD;AF=0.0001188;NSAMP=2;MSQ=23.93;AN=16834;AC=2;NS=8438;AC_Hom=0;AC_Het=2;AC_Hemi=0;MAF=0.000118511;HWE=1;NFAM=2
7	27232551	27232954	13	110874590	110874891	65538	269.37	+	-	BND	LOW	65538_1	N	N[13:110874862[	65538_2	N	]7:27232579]N	SVTYPE=BND;POS=27232579;STRANDS=+-:18;IMPRECISE;CIPOS=-28,375;CIEND=-271,30;CIPOS95=-28,93;CIEND95=-73,30;MATEID=65538_2;EVENT=65538;SU=18;PE=18;SR=0;ALG=PROD;AF=0.0001782;NSAMP=3;MSQ=88.81;AN=16834;AC=3;NS=8438;AC_Hom=0;AC_Het=3;AC_Hemi=0;MAF=0.000177767;HWE=1;NFAM=3	SVTYPE=BND;POS=110874862;STRANDS=+-:18;IMPRECISE;CIPOS=-271,30;CIEND=-28,375;CIPOS95=-73,30;CIEND95=-28,93;MATEID=65538_1;EVENT=65538;SECONDARY;SU=18;PE=18;SR=0;ALG=PROD;AF=0.0001782;NSAMP=3;MSQ=88.81;AN=16834;AC=3;NS=8438;AC_Hom=0;AC_Het=3;AC_Hemi=0;MAF=0.000177767;HWE=1;NFAM=3
7	27239071	27239123	7	27239275	27239326	220081	339.97	+	-	BND	LOW	220081_1	N	N[7:27239300[	220081_2	N	]7:27239099]N	SVTYPE=BND;POS=27239099;STRANDS=+-:33;IMPRECISE;CIPOS=-28,24;CIEND=-24,27;CIPOS95=0,0;CIEND95=-2,2;MATEID=220081_2;EVENT=220081;SU=33;PE=0;SR=33;ALG=PROD;AF=0.0008317;NSAMP=14;MSQ=22.42;AN=16834;AC=14;NS=8438;AC_Hom=0;AC_Het=14;AC_Hemi=0;MAF=0.00082958;HWE=1;NFAM=14	SVTYPE=BND;POS=27239300;STRANDS=+-:33;IMPRECISE;CIPOS=-24,27;CIEND=-28,24;CIPOS95=-2,2;CIEND95=0,0;MATEID=220081_1;EVENT=220081;SECONDARY;SU=33;PE=0;SR=33;ALG=PROD;AF=0.0008317;NSAMP=14;MSQ=22.42;AN=16834;AC=14;NS=8438;AC_Hom=0;AC_Het=14;AC_Hemi=0;MAF=0.00082958;HWE=1;NFAM=14
7	27258347	27258365	8	74962572	74962589	68116	6.83	-	-	BND	LOW	68116_1	N	[8:74962582[N	68116_2	N	[7:27258358[N	SVTYPE=BND;POS=27258358;STRANDS=--:4;IMPRECISE;CIPOS=-10,8;CIEND=-9,8;CIPOS95=-1,0;CIEND95=0,0;MATEID=68116_2;EVENT=68116;SU=4;PE=0;SR=4;ALG=PROD;AF=5.94e-05;NSAMP=1;MSQ=6.83;AN=16834;AC=1;NS=8438;AC_Hom=0;AC_Het=1;AC_Hemi=0;MAF=5.92557e-05;HWE=1;NFAM=1	SVTYPE=BND;POS=74962582;STRANDS=--:4;IMPRECISE;CIPOS=-9,8;CIEND=-10,8;CIPOS95=0,0;CIEND95=-1,0;MATEID=68116_1;EVENT=68116;SECONDARY;SU=4;PE=0;SR=4;ALG=PROD;AF=5.94e-05;NSAMP=1;MSQ=6.83;AN=16834;AC=1;NS=8438;AC_Hom=0;AC_Het=1;AC_Hemi=0;MAF=5.92557e-05;HWE=1;NFAM=1
7	27271770	27271779	7	27275081	27275085	220082	695.53	+	-	DEL	PASS	220082	N	<DEL>	.	.	.	SVTYPE=DEL;POS=27271770;SVLEN=-3314;END=27275084;STRANDS=+-:27;CIPOS=0,9;CIEND=-3,1;CIPOS95=0,0;CIEND95=0,0;SU=27;PE=15;SR=12;ALG=PROD;AF=5.94e-05;NSAMP=1;MSQ=695.53;AN=16834;AC=1;NS=8438;AC_Hom=0;AC_Het=1;AC_Hemi=0;MAF=5.92557e-05;HWE=1;NFAM=1	.
7	27295352	27295352	7	27297267	27297267	220083	116566.0	+	-	DEL	PASS	220083	N	<DEL>	.	.	.	SVTYPE=DEL;POS=27295352;SVLEN=-1915;END=27297267;STRANDS=+-:4257;CIPOS=0,0;CIEND=0,0;CIPOS95=0,0;CIEND95=0,0;SU=4257;PE=2847;SR=1410;ALG=PROD;AF=0.01758;NSAMP=291;MSQ=400.57;AN=16834;AC=296;NS=8438;AC_Hom=10;AC_Het=286;AC_Hemi=0;MAF=0.0175397;HWE=0.189079;NFAM=287	.
7	27303629	27303865	18	11978727	11978847	66738	52064.3	-	-	BND	LOW	66738_1	N	[18:11978818[N	66738_2	N	[7:27303845[N	SVTYPE=BND;POS=27303845;STRANDS=--:2595;IMPRECISE;CIPOS=-215,21;CIEND=-90,30;CIPOS95=-11,11;CIEND95=-2,2;MATEID=66738_2;EVENT=66738;SU=2595;PE=2595;SR=0;ALG=PROD;AF=0.09374;NSAMP=1578;MSQ=32.3;AN=16834;AC=1578;NS=8438;AC_Hom=0;AC_Het=1583;AC_Hemi=0;MAF=0.0938018;HWE=3.63945e-36;NFAM=1403	SVTYPE=BND;POS=11978818;STRANDS=--:2595;IMPRECISE;CIPOS=-90,30;CIEND=-215,21;CIPOS95=-2,2;CIEND95=-11,11;MATEID=66738_1;EVENT=66738;SECONDARY;SU=2595;PE=2595;SR=0;ALG=PROD;AF=0.09374;NSAMP=1578;MSQ=32.3;AN=16834;AC=1578;NS=8438;AC_Hom=0;AC_Het=1583;AC_Hemi=0;MAF=0.0938018;HWE=3.63945e-36;NFAM=1403
7	27304002	27304211	18	11978787	11978903	66739	14464.0	+	+	BND	LOW	66739_1	N	N]18:11978792]	66739_2	N	N]7:27304012]	SVTYPE=BND;POS=27304012;STRANDS=++:962;IMPRECISE;CIPOS=-10,199;CIEND=-5,111;CIPOS95=-10,13;CIEND95=-1,1;MATEID=66739_2;EVENT=66739;SU=962;PE=962;SR=0;ALG=PROD;AF=0.03606;NSAMP=607;MSQ=22.81;AN=16834;AC=607;NS=8438;AC_Hom=0;AC_Het=609;AC_Hemi=0;MAF=0.0360867;HWE=2.43305e-05;NFAM=562	SVTYPE=BND;POS=11978792;STRANDS=++:962;IMPRECISE;CIPOS=-5,111;CIEND=-10,199;CIPOS95=-1,1;CIEND95=-10,13;MATEID=66739_1;EVENT=66739;SECONDARY;SU=962;PE=962;SR=0;ALG=PROD;AF=0.03606;NSAMP=607;MSQ=22.81;AN=16834;AC=607;NS=8438;AC_Hom=0;AC_Het=609;AC_Hemi=0;MAF=0.0360867;HWE=2.43305e-05;NFAM=562
7	27307040	27307058	10	120800538	120800556	64328	411722.0	-	-	BND	LOW	64328_1	N	[10:120800549[N	64328_2	N	[7:27307051[N	SVTYPE=BND;POS=27307051;STRANDS=--:90;CIPOS=-10,8;CIEND=-10,8;CIPOS95=0,0;CIEND95=0,0;MATEID=64328_2;EVENT=64328;SU=90;PE=40;SR=50;ALG=PROD;AF=0.3685;NSAMP=6204;MSQ=66.06;AN=16834;AC=6204;NS=8438;AC_Hom=0;AC_Het=6220;AC_Hemi=0;MAF=0.368571;HWE=0;NFAM=5424	SVTYPE=BND;POS=120800549;STRANDS=--:90;CIPOS=-10,8;CIEND=-10,8;CIPOS95=0,0;CIEND95=0,0;MATEID=64328_1;EVENT=64328;SECONDARY;SU=90;PE=40;SR=50;ALG=PROD;AF=0.3685;NSAMP=6204;MSQ=66.06;AN=16834;AC=6204;NS=8438;AC_Hom=0;AC_Het=6220;AC_Hemi=0;MAF=0.368571;HWE=0;NFAM=5424
7	27309734	27309751	7	27310014	27310032	220084	289.85	+	-	BND	LOW	220084_1	N	N[7:27310024[	220084_2	N	]7:27309743]N	SVTYPE=BND;POS=27309743;STRANDS=+-:16;CIPOS=-9,8;CIEND=-9,9;CIPOS95=0,0;CIEND95=0,0;MATEID=220084_2;EVENT=220084;SU=16;PE=0;SR=16;ALG=PROD;AF=0.0007722;NSAMP=13;MSQ=20.68;AN=16834;AC=13;NS=8438;AC_Hom=0;AC_Het=13;AC_Hemi=0;MAF=0.000770325;HWE=1;NFAM=13	SVTYPE=BND;POS=27310024;STRANDS=+-:16;CIPOS=-9,9;CIEND=-9,8;CIPOS95=0,0;CIEND95=0,0;MATEID=220084_1;EVENT=220084;SECONDARY;SU=16;PE=0;SR=16;ALG=PROD;AF=0.0007722;NSAMP=13;MSQ=20.68;AN=16834;AC=13;NS=8438;AC_Hom=0;AC_Het=13;AC_Hemi=0;MAF=0.000770325;HWE=1;NFAM=13
7	27328286	27328331	7	27335571	27335616	220085	1120.9	+	-	DEL	PASS	220085	N	<DEL>	.	.	.	SVTYPE=DEL;POS=27328309;SVLEN=-7286;END=27335595;STRANDS=+-:48;CIPOS=-23,22;CIEND=-24,21;CIPOS95=0,0;CIEND95=0,0;SU=48;PE=30;SR=18;ALG=PROD;AF=0.0001782;NSAMP=3;MSQ=373.63;AN=16834;AC=3;NS=8438;AC_Hom=0;AC_Het=3;AC_Hemi=0;MAF=0.000177767;HWE=1;NFAM=3	.
7	27330861	27330878	9	26582778	26582795	68387	6.88	-	-	BND	LOW	68387_1	N	[9:26582788[N	68387_2	N	[7:27330871[N	SVTYPE=BND;POS=27330871;STRANDS=--:4;CIPOS=-9,8;CIEND=-9,8;CIPOS95=0,0;CIEND95=0,0;MATEID=68387_2;EVENT=68387;SU=4;PE=0;SR=4;ALG=PROD;AF=5.94e-05;NSAMP=1;MSQ=6.88;AN=16834;AC=1;NS=8438;AC_Hom=0;AC_Het=1;AC_Hemi=0;MAF=5.92557e-05;HWE=1;NFAM=1	SVTYPE=BND;POS=26582788;STRANDS=--:4;CIPOS=-9,8;CIEND=-9,8;CIPOS95=0,0;CIEND95=0,0;MATEID=68387_1;EVENT=68387;SECONDARY;SU=4;PE=0;SR=4;ALG=PROD;AF=5.94e-05;NSAMP=1;MSQ=6.88;AN=16834;AC=1;NS=8438;AC_Hom=0;AC_Het=1;AC_Hemi=0;MAF=5.92557e-05;HWE=1;NFAM=1
7	27331917	27332338	7	27348700	27348973	220086	259.75	+	-	BND	LOW	220086_1	N	N[7:27348958[	220086_2	N	]7:27331935]N	SVTYPE=BND;POS=27331935;STRANDS=+-:22;IMPRECISE;CIPOS=-18,403;CIEND=-257,16;CIPOS95=-18,65;CIEND95=-60,16;MATEID=220086_2;EVENT=220086;SU=22;PE=22;SR=0;ALG=PROD;AF=0.0004158;NSAMP=7;MSQ=36.93;AN=16834;AC=7;NS=8438;AC_Hom=0;AC_Het=7;AC_Hemi=0;MAF=0.00041479;HWE=1;NFAM=6	SVTYPE=BND;POS=27348958;STRANDS=+-:22;IMPRECISE;CIPOS=-257,16;CIEND=-18,403;CIPOS95=-60,16;CIEND95=-18,65;MATEID=220086_1;EVENT=220086;SECONDARY;SU=22;PE=22;SR=0;ALG=PROD;AF=0.0004158;NSAMP=7;MSQ=36.93;AN=16834;AC=7;NS=8438;AC_Hom=0;AC_Het=7;AC_Hemi=0;MAF=0.00041479;HWE=1;NFAM=6
7	27334229	27334628	15	55437921	55438233	65895	92.55	+	+	BND	LOW	65895_1	N	N]15:55437931]	65895_2	N	N]7:27334239]	SVTYPE=BND;POS=27334239;STRANDS=++:8;IMPRECISE;CIPOS=-10,389;CIEND=-10,302;CIPOS95=-1,119;CIEND95=-1,108;MATEID=65895_2;EVENT=65895;SU=8;PE=8;SR=0;ALG=PROD;AF=5.94e-05;NSAMP=1;MSQ=92.55;AN=16834;AC=1;NS=8438;AC_Hom=0;AC_Het=1;AC_Hemi=0;MAF=5.92557e-05;HWE=1;NFAM=1	SVTYPE=BND;POS=55437931;STRANDS=++:8;IMPRECISE;CIPOS=-10,302;CIEND=-10,389;CIPOS95=-1,108;CIEND95=-1,119;MATEID=65895_1;EVENT=65895;SECONDARY;SU=8;PE=8;SR=0;ALG=PROD;AF=5.94e-05;NSAMP=1;MSQ=92.55;AN=16834;AC=1;NS=8438;AC_Hom=0;AC_Het=1;AC_Hemi=0;MAF=5.92557e-05;HWE=1;NFAM=1
7	27375045	27375324	7	27380035	27380412	283799	64.8	-	+	DUP	PASS	283799	N	<DUP>	.	.	.	SVTYPE=DUP;POS=27375314;SVLEN=4731;END=27380045;STRANDS=-+:7;IMPRECISE;CIPOS=-269,10;CIEND=-10,367;CIPOS95=-102,2;CIEND95=-2,112;SU=7;PE=7;SR=0;ALG=PROD;AF=5.94e-05;NSAMP=1;MSQ=63.45;AN=16834;AC=1;NS=8438;AC_Hom=0;AC_Het=1;AC_Hemi=0;MAF=5.92557e-05;HWE=1;NFAM=1	.
7	27407769	27407786	7	27408148	27408165	220087	33.58	+	-	BND	LOW	220087_1	N	N[7:27408158[	220087_2	N	]7:27407778]N	SVTYPE=BND;POS=27407778;STRANDS=+-:4;IMPRECISE;CIPOS=-9,8;CIEND=-9,8;CIPOS95=-1,0;CIEND95=0,0;MATEID=220087_2;EVENT=220087;SU=4;PE=0;SR=4;ALG=PROD;AF=5.94e-05;NSAMP=1;MSQ=32.56;AN=16834;AC=1;NS=8438;AC_Hom=0;AC_Het=1;AC_Hemi=0;MAF=5.92557e-05;HWE=1;NFAM=1	SVTYPE=BND;POS=27408158;STRANDS=+-:4;IMPRECISE;CIPOS=-9,8;CIEND=-9,8;CIPOS95=0,0;CIEND95=-1,0;MATEID=220087_1;EVENT=220087;SECONDARY;SU=4;PE=0;SR=4;ALG=PROD;AF=5.94e-05;NSAMP=1;MSQ=32.56;AN=16834;AC=1;NS=8438;AC_Hom=0;AC_Het=1;AC_Hemi=0;MAF=5.92557e-05;HWE=1;NFAM=1
7	27505746	27506216	8	62666636	62667063	68066	814.68	-	+	BND	LOW	68066_1	N	]8:62666652]N	68066_2	N	N[7:27506210[	SVTYPE=BND;POS=27506210;STRANDS=-+:45;IMPRECISE;CIPOS=-463,7;CIEND=-16,411;CIPOS95=-88,7;CIEND95=-16,48;MATEID=68066_2;EVENT=68066;SU=45;PE=45;SR=0;ALG=PROD;AF=0.00101;NSAMP=17;MSQ=47.16;AN=16834;AC=17;NS=8438;AC_Hom=0;AC_Het=17;AC_Hemi=0;MAF=0.00100735;HWE=1;NFAM=17	SVTYPE=BND;POS=62666652;STRANDS=-+:45;IMPRECISE;CIPOS=-16,411;CIEND=-463,7;CIPOS95=-16,48;CIEND95=-88,7;MATEID=68066_1;EVENT=68066;SECONDARY;SU=45;PE=45;SR=0;ALG=PROD;AF=0.00101;NSAMP=17;MSQ=47.16;AN=16834;AC=17;NS=8438;AC_Hom=0;AC_Het=17;AC_Hemi=0;MAF=0.00100735;HWE=1;NFAM=17
7	27506298	27506308	8	62666674	62666686	68065	654.93	+	-	BND	LOW	68065_1	N	N[8:62666680[	68065_2	N	]7:27506302]N	SVTYPE=BND;POS=27506302;STRANDS=+-:131;CIPOS=-4,6;CIEND=-5,7;CIPOS95=0,0;CIEND95=0,0;MATEID=68065_2;EVENT=68065;SU=131;PE=60;SR=71;ALG=PROD;AF=0.001188;NSAMP=20;MSQ=32.37;AN=16834;AC=20;NS=8438;AC_Hom=0;AC_Het=20;AC_Hemi=0;MAF=0.00118511;HWE=1;NFAM=20	SVTYPE=BND;POS=62666680;STRANDS=+-:131;CIPOS=-5,7;CIEND=-4,6;CIPOS95=0,0;CIEND95=0,0;MATEID=68065_1;EVENT=68065;SECONDARY;SU=131;PE=60;SR=71;ALG=PROD;AF=0.001188;NSAMP=20;MSQ=32.37;AN=16834;AC=20;NS=8438;AC_Hom=0;AC_Het=20;AC_Hemi=0;MAF=0.00118511;HWE=1;NFAM=20
7	27512616	27512661	7	27523439	27523483	220089	1618.49	+	-	DEL	PASS	220089	N	<DEL>	.	.	.	SVTYPE=DEL;POS=27512639;SVLEN=-10823;END=27523462;STRANDS=+-:70;CIPOS=-23,22;CIEND=-23,21;CIPOS95=0,0;CIEND95=0,0;SU=70;PE=38;SR=32;ALG=PROD;AF=0.0001782;NSAMP=3;MSQ=539.5;AN=16834;AC=3;NS=8438;AC_Hom=0;AC_Het=3;AC_Hemi=0;MAF=0.000177767;HWE=1;NFAM=3	.
7	27514349	27514349	7	27514610	27514610	220090	3.35449e+06	+	-	MEI	PASS	220090	N	<DEL:ME:SINE|Alu|AluYa5>	.	.	.	SVTYPE=MEI;POS=27514349;SVLEN=-261;END=27514610;STRANDS=+-:71939;CIPOS=0,0;CIEND=0,0;CIPOS95=0,0;CIEND95=0,0;SU=71939;PE=8913;SR=63026;ALG=PROD;AF=0.4235;NSAMP=5527;MSQ=605.54;AN=16834;AC=7129;NS=8438;AC_Hom=3208;AC_Het=3936;AC_Hemi=0;MAF=0.423323;HWE=4.47991e-05;NFAM=4939	.
7	27523884	27523888	7	27524994	27525014	220091	248.66	+	-	DEL	PASS	220091	N	<DEL>	.	.	.	SVTYPE=DEL;POS=27523884;SVLEN=-1120;END=27525004;STRANDS=+-:14;IMPRECISE;CIPOS=0,4;CIEND=-10,10;CIPOS95=0,3;CIEND95=-1,0;SU=14;PE=12;SR=2;ALG=PROD;AF=5.94e-05;NSAMP=1;MSQ=248.66;AN=16834;AC=1;NS=8438;AC_Hom=0;AC_Het=1;AC_Hemi=0;MAF=5.92557e-05;HWE=1;NFAM=1	.
7	27537279	27537543	7	27547096	27547297	220092	2441.42	+	-	DEL	PASS	220092	N	<DEL>	.	.	.	SVTYPE=DEL;POS=27537284;SVLEN=-10001;END=27547285;STRANDS=+-:65;IMPRECISE;CIPOS=-5,259;CIEND=-189,12;CIPOS95=-5,31;CIEND95=-25,12;SU=65;PE=65;SR=0;ALG=PROD;AF=0.0004752;NSAMP=8;MSQ=305.18;AN=16834;AC=8;NS=8438;AC_Hom=0;AC_Het=8;AC_Hemi=0;MAF=0.000474046;HWE=1;NFAM=8	.
7	27537280	27537289	7	27541391	27541400	313421	499.5	+	+	BND	LOW	313421_1	N	N]7:27541396]	313421_2	N	N]7:27537285]	SVTYPE=BND;POS=27537285;STRANDS=++:39;CIPOS=-5,4;CIEND=-5,4;CIPOS95=0,0;CIEND95=0,0;MATEID=313421_2;EVENT=313421;SU=39;PE=0;SR=39;ALG=PROD;AF=0.000297;NSAMP=5;MSQ=99.36;AN=16834;AC=5;NS=8438;AC_Hom=0;AC_Het=5;AC_Hemi=0;MAF=0.000296279;HWE=1;NFAM=5	SVTYPE=BND;POS=27541396;STRANDS=++:39;CIPOS=-5,4;CIEND=-5,4;CIPOS95=0,0;CIEND95=0,0;MATEID=313421_1;EVENT=313421;SECONDARY;SU=39;PE=0;SR=39;ALG=PROD;AF=0.000297;NSAMP=5;MSQ=99.36;AN=16834;AC=5;NS=8438;AC_Hom=0;AC_Het=5;AC_Hemi=0;MAF=0.000296279;HWE=1;NFAM=5
7	27538680	27539012	7	27540216	27540441	220093	143.77	+	-	DEL	PASS	220093	N	<DEL>	.	.	.	SVTYPE=DEL;POS=27538690;SVLEN=-1741;END=27540431;STRANDS=+-:8;IMPRECISE;CIPOS=-10,322;CIEND=-215,10;CIPOS95=-2,88;CIEND95=-59,1;SU=8;PE=8;SR=0;ALG=PROD;AF=5.94e-05;NSAMP=1;MSQ=143.77;AN=16834;AC=1;NS=8438;AC_Hom=0;AC_Het=1;AC_Hemi=0;MAF=5.92557e-05;HWE=1;NFAM=1	.
7	27541318	27541378	7	27547257	27547317	313422	260.66	-	-	BND	LOW	313422_1	N	[7:27547288[N	313422_2	N	[7:27541349[N	SVTYPE=BND;POS=27541349;STRANDS=--:10;CIPOS=-30,30;CIEND=-30,30;CIPOS95=0,0;CIEND95=0,0;MATEID=313422_2;EVENT=313422;SU=10;PE=0;SR=10;ALG=PROD;AF=0.000297;NSAMP=5;MSQ=51.79;AN=16834;AC=5;NS=8438;AC_Hom=0;AC_Het=5;AC_Hemi=0;MAF=0.000296279;HWE=1;NFAM=5	SVTYPE=BND;POS=27547288;STRANDS=--:10;CIPOS=-30,30;CIEND=-30,30;CIPOS95=0,0;CIEND95=0,0;MATEID=313422_1;EVENT=313422;SECONDARY;SU=10;PE=0;SR=10;ALG=PROD;AF=0.000297;NSAMP=5;MSQ=51.79;AN=16834;AC=5;NS=8438;AC_Hom=0;AC_Het=5;AC_Hemi=0;MAF=0.000296279;HWE=1;NFAM=5
7	27547089	27547269	7	39052613	39053031	283800	243.91	-	+	BND	LOW	283800_1	N	]7:39052623]N	283800_2	N	N[7:27547260[	SVTYPE=BND;POS=27547260;STRANDS=-+:5;IMPRECISE;CIPOS=-170,10;CIEND=-10,408;CIPOS95=-72,2;CIEND95=-1,120;MATEID=283800_2;EVENT=283800;SU=5;PE=5;SR=0;ALG=PROD;AF=0.0007128;NSAMP=12;MSQ=19.37;AN=16834;AC=12;NS=8438;AC_Hom=0;AC_Het=12;AC_Hemi=0;MAF=0.000711069;HWE=1;NFAM=11	SVTYPE=BND;POS=39052623;STRANDS=-+:5;IMPRECISE;CIPOS=-10,408;CIEND=-170,10;CIPOS95=-1,120;CIEND95=-72,2;MATEID=283800_1;EVENT=283800;SECONDARY;SU=5;PE=5;SR=0;ALG=PROD;AF=0.0007128;NSAMP=12;MSQ=19.37;AN=16834;AC=12;NS=8438;AC_Hom=0;AC_Het=12;AC_Hemi=0;MAF=0.000711069;HWE=1;NFAM=11
7	27630965	27631374	7	27638909	27639171	220098	269.64	+	-	DEL	PASS	220098	N	<DEL>	.	.	.	SVTYPE=DEL;POS=27630995;SVLEN=-8146;END=27639141;STRANDS=+-:11;IMPRECISE;CIPOS=-30,379;CIEND=-232,30;CIPOS95=-30,83;CIEND95=-52,30;SU=11;PE=11;SR=0;ALG=PROD;AF=0.0001188;NSAMP=2;MSQ=134.82;AN=16834;AC=2;NS=8438;AC_Hom=0;AC_Het=2;AC_Hemi=0;MAF=0.000118511;HWE=1;NFAM=2	.
7	27652712	27652843	14	80006558	80006661	65764	56223.2	+	+	BND	LOW	65764_1	N	N]14:80006611]	65764_2	N	N]7:27652762]	SVTYPE=BND;POS=27652762;STRANDS=++:29,--:150;IMPRECISE;CIPOS=-50,81;CIEND=-53,50;CIPOS95=-31,31;CIEND95=-3,3;MATEID=65764_2;EVENT=65764;SU=179;PE=0;SR=179;ALG=SUM;AF=0.08192;NSAMP=1353;MSQ=41;AN=16834;AC=1379;NS=8438;AC_Hom=52;AC_Het=1327;AC_Hemi=0;MAF=0.0817137;HWE=2.03731e-06;NFAM=1293	SVTYPE=BND;POS=80006611;STRANDS=++:29,--:150;IMPRECISE;CIPOS=-53,50;CIEND=-50,81;CIPOS95=-3,3;CIEND95=-31,31;MATEID=65764_1;EVENT=65764;SECONDARY;SU=179;PE=0;SR=179;ALG=SUM;AF=0.08192;NSAMP=1353;MSQ=41;AN=16834;AC=1379;NS=8438;AC_Hom=52;AC_Het=1327;AC_Hemi=0;MAF=0.0817137;HWE=2.03731e-06;NFAM=1293
7	27687985	27687989	7	27713285	27713290	283801	155.88	-	+	DUP	PASS	283801	N	<DUP>	.	.	.	SVTYPE=DUP;POS=27687988;SVLEN=25300;END=27713288;STRANDS=-+:19;CIPOS=-3,1;CIEND=-3,2;CIPOS95=0,0;CIEND95=0,0;SU=19;PE=8;SR=11;ALG=PROD;AF=5.94e-05;NSAMP=1;MSQ=155.58;AN=16834;AC=1;NS=8438;AC_Hom=0;AC_Het=1;AC_Hemi=0;MAF=5.92557e-05;HWE=1;NFAM=1	.
7	27696674	27696678	7	27697793	27697796	220101	10797.9	+	-	BND	PASS	220101_1	N	N[7:27697796[	220101_2	N	]7:27696676]N	SVTYPE=BND;POS=27696676;STRANDS=+-:481;CIPOS=-2,2;CIEND=-2,1;CIPOS95=0,0;CIEND95=0,0;MATEID=220101_2;EVENT=220101;SU=481;PE=265;SR=216;ALG=PROD;AF=0.001782;NSAMP=30;MSQ=359.93;AN=16834;AC=30;NS=8438;AC_Hom=0;AC_Het=30;AC_Hemi=0;MAF=0.00177767;HWE=1;NFAM=30	SVTYPE=BND;POS=27697796;STRANDS=+-:481;CIPOS=-2,1;CIEND=-2,2;CIPOS95=0,0;CIEND95=0,0;MATEID=220101_1;EVENT=220101;SECONDARY;SU=481;PE=265;SR=216;ALG=PROD;AF=0.001782;NSAMP=30;MSQ=359.93;AN=16834;AC=30;NS=8438;AC_Hom=0;AC_Het=30;AC_Hemi=0;MAF=0.00177767;HWE=1;NFAM=30
7	27701131	27701141	7	27701222	27701232	220102	1241.09	+	-	BND	LOW	220102_1	N	N[7:27701228[	220102_2	N	]7:27701136]N	SVTYPE=BND;POS=27701136;STRANDS=+-:31;CIPOS=-5,5;CIEND=-5,5;CIPOS95=0,0;CIEND95=0,0;MATEID=220102_2;EVENT=220102;SU=31;PE=0;SR=31;ALG=PROD;AF=0.000297;NSAMP=5;MSQ=248.2;AN=16834;AC=5;NS=8438;AC_Hom=0;AC_Het=5;AC_Hemi=0;MAF=0.000296279;HWE=1;NFAM=5	SVTYPE=BND;POS=27701228;STRANDS=+-:31;CIPOS=-5,5;CIEND=-5,5;CIPOS95=0,0;CIEND95=0,0;MATEID=220102_1;EVENT=220102;SECONDARY;SU=31;PE=0;SR=31;ALG=PROD;AF=0.000297;NSAMP=5;MSQ=248.2;AN=16834;AC=5;NS=8438;AC_Hom=0;AC_Het=5;AC_Hemi=0;MAF=0.000296279;HWE=1;NFAM=5
7	27752513	27752526	7	27753499	27753505	220104	725.4	+	-	DEL	PASS	220104	N	<DEL>	.	.	.	SVTYPE=DEL;POS=27752518;SVLEN=-986;END=27753504;STRANDS=+-:25;CIPOS=-5,8;CIEND=-5,1;CIPOS95=0,0;CIEND95=0,0;SU=25;PE=18;SR=7;ALG=PROD;AF=5.94e-05;NSAMP=1;MSQ=725.4;AN=16834;AC=1;NS=8438;AC_Hom=0;AC_Het=1;AC_Hemi=0;MAF=5.92557e-05;HWE=1;NFAM=1	.
7	27758904	27759218	7	27759949	27760216	283802	116.62	-	+	BND	LOW	283802_1	N	]7:27759959]N	283802_2	N	N[7:27759209[	SVTYPE=BND;POS=27759209;STRANDS=-+:10;IMPRECISE;CIPOS=-304,10;CIEND=-10,257;CIPOS95=-80,0;CIEND95=-3,49;MATEID=283802_2;EVENT=283802;SU=10;PE=10;SR=0;ALG=PROD;AF=0.000297;NSAMP=5;MSQ=20.93;AN=16834;AC=5;NS=8438;AC_Hom=0;AC_Het=5;AC_Hemi=0;MAF=0.000296279;HWE=1;NFAM=5	SVTYPE=BND;POS=27759959;STRANDS=-+:10;IMPRECISE;CIPOS=-10,257;CIEND=-304,10;CIPOS95=-3,49;CIEND95=-80,0;MATEID=283802_1;EVENT=283802;SECONDARY;SU=10;PE=10;SR=0;ALG=PROD;AF=0.000297;NSAMP=5;MSQ=20.93;AN=16834;AC=5;NS=8438;AC_Hom=0;AC_Het=5;AC_Hemi=0;MAF=0.000296279;HWE=1;NFAM=5
7	27772589	27773048	17	21541065	21541476	66501	12803.3	+	+	BND	LOW	66501_1	N	N]17:21541088]	66501_2	N	N]7:27772596]	SVTYPE=BND;POS=27772596;STRANDS=++:32;IMPRECISE;CIPOS=-7,452;CIEND=-23,388;CIPOS95=-7,91;CIEND95=-23,53;MATEID=66501_2;EVENT=66501;SU=32;PE=32;SR=0;ALG=PROD;AF=0.02192;NSAMP=369;MSQ=34.06;AN=16834;AC=369;NS=8438;AC_Hom=0;AC_Het=370;AC_Hemi=0;MAF=0.0219246;HWE=0.0360898;NFAM=363	SVTYPE=BND;POS=21541088;STRANDS=++:32;IMPRECISE;CIPOS=-23,388;CIEND=-7,452;CIPOS95=-23,53;CIEND95=-7,91;MATEID=66501_1;EVENT=66501;SECONDARY;SU=32;PE=32;SR=0;ALG=PROD;AF=0.02192;NSAMP=369;MSQ=34.06;AN=16834;AC=369;NS=8438;AC_Hom=0;AC_Het=370;AC_Hemi=0;MAF=0.0219246;HWE=0.0360898;NFAM=363
7	27774599	27774613	9	35297534	35297550	68459	4183.74	-	-	BND	LOW	68459_1	N	[9:35297545[N	68459_2	N	[7:27774610[N	SVTYPE=BND;POS=27774610;STRANDS=--:224;CIPOS=-10,4;CIEND=-10,6;CIPOS95=0,0;CIEND95=0,0;MATEID=68459_2;EVENT=68459;SU=224;PE=209;SR=15;ALG=PROD;AF=0.001544;NSAMP=26;MSQ=160.9;AN=16834;AC=26;NS=8438;AC_Hom=0;AC_Het=26;AC_Hemi=0;MAF=0.00154065;HWE=1;NFAM=26	SVTYPE=BND;POS=35297545;STRANDS=--:224;CIPOS=-10,6;CIEND=-10,4;CIPOS95=0,0;CIEND95=0,0;MATEID=68459_1;EVENT=68459;SECONDARY;SU=224;PE=209;SR=15;ALG=PROD;AF=0.001544;NSAMP=26;MSQ=160.9;AN=16834;AC=26;NS=8438;AC_Hom=0;AC_Het=26;AC_Hemi=0;MAF=0.00154065;HWE=1;NFAM=26
7	27774619	27774633	9	35297841	35297854	68460	2733.68	+	+	BND	LOW	68460_1	N	N]9:35297845]	68460_2	N	N]7:27774623]	SVTYPE=BND;POS=27774623;STRANDS=++:222;CIPOS=-4,10;CIEND=-4,9;CIPOS95=0,0;CIEND95=0,0;MATEID=68460_2;EVENT=68460;SU=222;PE=190;SR=32;ALG=PROD;AF=0.001485;NSAMP=25;MSQ=109.35;AN=16834;AC=25;NS=8438;AC_Hom=0;AC_Het=25;AC_Hemi=0;MAF=0.00148139;HWE=1;NFAM=25	SVTYPE=BND;POS=35297845;STRANDS=++:222;CIPOS=-4,9;CIEND=-4,10;CIPOS95=0,0;CIEND95=0,0;MATEID=68460_1;EVENT=68460;SECONDARY;SU=222;PE=190;SR=32;ALG=PROD;AF=0.001485;NSAMP=25;MSQ=109.35;AN=16834;AC=25;NS=8438;AC_Hom=0;AC_Het=25;AC_Hemi=0;MAF=0.00148139;HWE=1;NFAM=25
7	27775699	27775935	7	27777779	27778114	283803	87.03	-	+	DUP	PASS	283803	N	<DUP>	.	.	.	SVTYPE=DUP;POS=27775905;SVLEN=1904;END=27777809;STRANDS=-+:13;IMPRECISE;CIPOS=-206,30;CIEND=-30,305;CIPOS95=-49,30;CIEND95=-30,51;SU=13;PE=13;SR=0;ALG=PROD;AF=0.0001188;NSAMP=2;MSQ=43.12;AN=16834;AC=2;NS=8438;AC_Hom=0;AC_Het=2;AC_Hemi=0;MAF=0.000118511;HWE=1;NFAM=2	.
7	27783295	27783323	7	27783676	27783722	220105	3.513e+06	+	-	BND	PASS	220105_1	N	N[7:27783722[	220105_2	N	]7:27783299]N	SVTYPE=BND;POS=27783299;STRANDS=+-:12601;CIPOS=-4,24;CIEND=-45,1;CIPOS95=0,0;CIEND95=0,0;MATEID=220105_2;EVENT=220105;SU=12601;PE=12601;SR=0;ALG=PROD;AF=0.4933;NSAMP=8305;MSQ=421.86;AN=16834;AC=8305;NS=8438;AC_Hom=0;AC_Het=8326;AC_Hemi=0;MAF=0.493363;HWE=0;NFAM=7323	SVTYPE=BND;POS=27783722;STRANDS=+-:12601;CIPOS=-45,1;CIEND=-4,24;CIPOS95=0,0;CIEND95=0,0;MATEID=220105_1;EVENT=220105;SECONDARY;SU=12601;PE=12601;SR=0;ALG=PROD;AF=0.4933;NSAMP=8305;MSQ=421.86;AN=16834;AC=8305;NS=8438;AC_Hom=0;AC_Het=8326;AC_Hemi=0;MAF=0.493363;HWE=0;NFAM=7323
7	27792790	27792802	7	27795592	27795612	283804	168.84	-	+	BND	LOW	283804_1	N	]7:27795602]N	283804_2	N	N[7:27792793[	SVTYPE=BND;POS=27792793;STRANDS=-+:17;CIPOS=-2,10;CIEND=-10,10;CIPOS95=0,0;CIEND95=0,0;MATEID=283804_2;EVENT=283804;SU=17;PE=7;SR=10;ALG=PROD;AF=5.94e-05;NSAMP=1;MSQ=168.11;AN=16834;AC=1;NS=8438;AC_Hom=0;AC_Het=1;AC_Hemi=0;MAF=5.92557e-05;HWE=1;NFAM=1	SVTYPE=BND;POS=27795602;STRANDS=-+:17;CIPOS=-10,10;CIEND=-2,10;CIPOS95=0,0;CIEND95=0,0;MATEID=283804_1;EVENT=283804;SECONDARY;SU=17;PE=7;SR=10;ALG=PROD;AF=5.94e-05;NSAMP=1;MSQ=168.11;AN=16834;AC=1;NS=8438;AC_Hom=0;AC_Het=1;AC_Hemi=0;MAF=5.92557e-05;HWE=1;NFAM=1
7	27792893	27792909	7	27795590	27795610	220106	146.59	+	-	BND	LOW	220106_1	N	N[7:27795601[	220106_2	N	]7:27792899]N	SVTYPE=BND;POS=27792899;STRANDS=+-:8;IMPRECISE;CIPOS=-6,10;CIEND=-10,10;CIPOS95=-1,1;CIEND95=-1,0;MATEID=220106_2;EVENT=220106;SU=8;PE=5;SR=3;ALG=PROD;AF=5.94e-05;NSAMP=1;MSQ=146.59;AN=16834;AC=1;NS=8438;AC_Hom=0;AC_Het=1;AC_Hemi=0;MAF=5.92557e-05;HWE=1;NFAM=1	SVTYPE=BND;POS=27795601;STRANDS=+-:8;IMPRECISE;CIPOS=-10,10;CIEND=-6,10;CIPOS95=-1,0;CIEND95=-1,1;MATEID=220106_1;EVENT=220106;SECONDARY;SU=8;PE=5;SR=3;ALG=PROD;AF=5.94e-05;NSAMP=1;MSQ=146.59;AN=16834;AC=1;NS=8438;AC_Hom=0;AC_Het=1;AC_Hemi=0;MAF=5.92557e-05;HWE=1;NFAM=1
7	27873464	27873483	7	27875256	27875265	220107	374.66	+	-	DEL	PASS	220107	N	<DEL>	.	.	.	SVTYPE=DEL;POS=27873473;SVLEN=-1790;END=27875263;STRANDS=+-:17;CIPOS=-9,10;CIEND=-7,2;CIPOS95=0,0;CIEND95=0,0;SU=17;PE=11;SR=6;ALG=PROD;AF=5.94e-05;NSAMP=1;MSQ=374.66;AN=16834;AC=1;NS=8438;AC_Hom=0;AC_Het=1;AC_Hemi=0;MAF=5.92557e-05;HWE=1;NFAM=1	.
7	27889384	27889395	7	69379307	69379318	220108	77205.9	+	-	BND	LOW	220108_1	N	N[7:69379314[	220108_2	N	]7:27889390]N	SVTYPE=BND;POS=27889390;STRANDS=+-:6;CIPOS=-6,5;CIEND=-6,5;CIPOS95=0,0;CIEND95=0,0;MATEID=220108_2;EVENT=220108;SU=6;PE=0;SR=6;ALG=PROD;AF=0.1091;NSAMP=1837;MSQ=41.47;AN=16834;AC=1837;NS=8438;AC_Hom=0;AC_Het=1840;AC_Hemi=0;MAF=0.109031;HWE=0;NFAM=1748	SVTYPE=BND;POS=69379314;STRANDS=+-:6;CIPOS=-6,5;CIEND=-6,5;CIPOS95=0,0;CIEND95=0,0;MATEID=220108_1;EVENT=220108;SECONDARY;SU=6;PE=0;SR=6;ALG=PROD;AF=0.1091;NSAMP=1837;MSQ=41.47;AN=16834;AC=1837;NS=8438;AC_Hom=0;AC_Het=1840;AC_Hemi=0;MAF=0.109031;HWE=0;NFAM=1748
7	27890771	27890782	7	27891115	27891135	220109	707.38	+	-	DEL	PASS	220109	N	<DEL>	.	.	.	SVTYPE=DEL;POS=27890777;SVLEN=-348;END=27891125;STRANDS=+-:9;CIPOS=-6,5;CIEND=-10,10;CIPOS95=0,0;CIEND95=0,0;SU=9;PE=3;SR=6;ALG=PROD;AF=0.0001188;NSAMP=2;MSQ=353.62;AN=16834;AC=2;NS=8438;AC_Hom=0;AC_Het=2;AC_Hemi=0;MAF=0.000118511;HWE=1;NFAM=1	.
7	27924374	27924393	7	27926985	27927000	220110	170.7	+	-	DEL	PASS	220110	N	<DEL>	.	.	.	SVTYPE=DEL;POS=27924383;SVLEN=-2611;END=27926994;STRANDS=+-:7;CIPOS=-9,10;CIEND=-9,6;CIPOS95=0,0;CIEND95=0,0;SU=7;PE=3;SR=4;ALG=PROD;AF=5.94e-05;NSAMP=1;MSQ=170.7;AN=16834;AC=1;NS=8438;AC_Hom=0;AC_Het=1;AC_Hemi=0;MAF=5.92557e-05;HWE=1;NFAM=1	.
7	27935784	27935792	7	27936000	27936008	220111	455.32	+	-	BND	LOW	220111_1	N	N[7:27936005[	220111_2	N	]7:27935789]N	SVTYPE=BND;POS=27935789;STRANDS=+-:12;CIPOS=-5,3;CIEND=-4,4;CIPOS95=0,0;CIEND95=0,0;MATEID=220111_2;EVENT=220111;SU=12;PE=3;SR=9;ALG=PROD;AF=0.0001188;NSAMP=2;MSQ=227.06;AN=16834;AC=2;NS=8438;AC_Hom=0;AC_Het=2;AC_Hemi=0;MAF=0.000118511;HWE=1;NFAM=2	SVTYPE=BND;POS=27936005;STRANDS=+-:12;CIPOS=-4,4;CIEND=-5,3;CIPOS95=0,0;CIEND95=0,0;MATEID=220111_1;EVENT=220111;SECONDARY;SU=12;PE=3;SR=9;ALG=PROD;AF=0.0001188;NSAMP=2;MSQ=227.06;AN=16834;AC=2;NS=8438;AC_Hom=0;AC_Het=2;AC_Hemi=0;MAF=0.000118511;HWE=1;NFAM=2
7	27945679	27945727	7	27945951	27945998	220112	632.42	+	-	DEL	PASS	220112	N	<DEL>	.	.	.	SVTYPE=DEL;POS=27945704;SVLEN=-271;END=27945975;STRANDS=+-:18;CIPOS=-25,23;CIEND=-24,23;CIPOS95=0,0;CIEND95=0,0;SU=18;PE=2;SR=16;ALG=PROD;AF=0.000297;NSAMP=5;MSQ=125.63;AN=16834;AC=5;NS=8438;AC_Hom=0;AC_Het=5;AC_Hemi=0;MAF=0.000296279;HWE=1;NFAM=5	.
7	27948702	27948702	7	27948918	27948918	220113	153799.0	+	-	DEL	PASS	220113	N	<DEL>	.	.	.	SVTYPE=DEL;POS=27948702;SVLEN=-216;END=27948918;STRANDS=+-:4190;CIPOS=0,0;CIEND=0,0;CIPOS95=0,0;CIEND95=0,0;SU=4190;PE=176;SR=4014;ALG=PROD;AF=0.03107;NSAMP=508;MSQ=302.74;AN=16834;AC=523;NS=8438;AC_Hom=30;AC_Het=493;AC_Hemi=0;MAF=0.0309908;HWE=0.0179082;NFAM=501	.
7	27966014	27966020	7	27977172	27977189	283805	204.69	-	+	DUP	PASS	283805	N	<DUP>	.	.	.	SVTYPE=DUP;POS=27966018;SVLEN=11161;END=27977179;STRANDS=-+:18;CIPOS=-4,2;CIEND=-7,10;CIPOS95=0,0;CIEND95=0,0;SU=18;PE=8;SR=10;ALG=PROD;AF=5.94e-05;NSAMP=1;MSQ=204.09;AN=16834;AC=1;NS=8438;AC_Hom=0;AC_Het=1;AC_Hemi=0;MAF=5.92557e-05;HWE=1;NFAM=1	.
7	27975753	27975772	7	27984196	27984209	220114	179.78	+	-	DEL	PASS	220114	N	<DEL>	.	.	.	SVTYPE=DEL;POS=27975762;SVLEN=-8442;END=27984204;STRANDS=+-:10;CIPOS=-9,10;CIEND=-8,5;CIPOS95=0,0;CIEND95=0,0;SU=10;PE=5;SR=5;ALG=PROD;AF=5.94e-05;NSAMP=1;MSQ=179.78;AN=16834;AC=1;NS=8438;AC_Hom=0;AC_Het=1;AC_Hemi=0;MAF=5.92557e-05;HWE=1;NFAM=1	.
7	28021074	28021128	7	28021647	28021706	220115	796.96	+	-	DEL	PASS	220115	N	<DEL>	.	.	.	SVTYPE=DEL;POS=28021098;SVLEN=-579;END=28021677;STRANDS=+-:29;CIPOS=-24,30;CIEND=-30,29;CIPOS95=0,0;CIEND95=0,0;SU=29;PE=20;SR=9;ALG=PROD;AF=0.0001782;NSAMP=3;MSQ=265.66;AN=16834;AC=3;NS=8438;AC_Hom=0;AC_Het=3;AC_Hemi=0;MAF=0.000177767;HWE=1;NFAM=3	.
7	28073827	28073844	7	28074086	28074101	220116	120.44	+	-	BND	LOW	220116_1	N	N[7:28074094[	220116_2	N	]7:28073836]N	SVTYPE=BND;POS=28073836;STRANDS=+-:35;IMPRECISE;CIPOS=-9,8;CIEND=-7,8;CIPOS95=0,0;CIEND95=-2,2;MATEID=220116_2;EVENT=220116;SU=35;PE=0;SR=35;ALG=PROD;AF=0.0004752;NSAMP=8;MSQ=12.06;AN=16834;AC=8;NS=8438;AC_Hom=0;AC_Het=8;AC_Hemi=0;MAF=0.000474046;HWE=1;NFAM=8	SVTYPE=BND;POS=28074094;STRANDS=+-:35;IMPRECISE;CIPOS=-7,8;CIEND=-9,8;CIPOS95=-2,2;CIEND95=0,0;MATEID=220116_1;EVENT=220116;SECONDARY;SU=35;PE=0;SR=35;ALG=PROD;AF=0.0004752;NSAMP=8;MSQ=12.06;AN=16834;AC=8;NS=8438;AC_Hom=0;AC_Het=8;AC_Hemi=0;MAF=0.000474046;HWE=1;NFAM=8
7	28089005	28089017	7	28089342	28089352	220117	473.76	+	-	DEL	PASS	220117	N	<DEL>	.	.	.	SVTYPE=DEL;POS=28089012;SVLEN=-336;END=28089348;STRANDS=+-:9;CIPOS=-7,5;CIEND=-6,4;CIPOS95=0,0;CIEND95=0,0;SU=9;PE=3;SR=6;ALG=PROD;AF=5.94e-05;NSAMP=1;MSQ=473.6;AN=16834;AC=1;NS=8438;AC_Hom=0;AC_Het=1;AC_Hemi=0;MAF=5.92557e-05;HWE=1;NFAM=1	.
7	28112563	28112569	7	28112722	28112741	220118	257.92	+	-	DEL	PASS	220118	N	<DEL>	.	.	.	SVTYPE=DEL;POS=28112567;SVLEN=-164;END=28112731;STRANDS=+-:11;CIPOS=-4,2;CIEND=-9,10;CIPOS95=0,0;CIEND95=0,0;SU=11;PE=0;SR=11;ALG=PROD;AF=5.94e-05;NSAMP=1;MSQ=257.81;AN=16834;AC=1;NS=8438;AC_Hom=0;AC_Het=1;AC_Hemi=0;MAF=5.92557e-05;HWE=1;NFAM=1	.
7	28149700	28150172	18	62056531	62056905	66852	1261.16	-	-	BND	LOW	66852_1	N	[18:62056856[N	66852_2	N	[7:28150069[N	SVTYPE=BND;POS=28150069;STRANDS=--:16;IMPRECISE;CIPOS=-368,104;CIEND=-324,50;CIPOS95=-137,104;CIEND95=-134,50;MATEID=66852_2;EVENT=66852;SU=16;PE=16;SR=0;ALG=SUM;AF=0.001604;NSAMP=27;MSQ=45.76;AN=16834;AC=27;NS=8438;AC_Hom=0;AC_Het=27;AC_Hemi=0;MAF=0.00159991;HWE=1;NFAM=26	SVTYPE=BND;POS=62056856;STRANDS=--:16;IMPRECISE;CIPOS=-324,50;CIEND=-368,104;CIPOS95=-134,50;CIEND95=-137,104;MATEID=66852_1;EVENT=66852;SECONDARY;SU=16;PE=16;SR=0;ALG=SUM;AF=0.001604;NSAMP=27;MSQ=45.76;AN=16834;AC=27;NS=8438;AC_Hom=0;AC_Het=27;AC_Hemi=0;MAF=0.00159991;HWE=1;NFAM=26
7	28149854	28150091	8	85949032	85949502	68139	1949.78	-	+	BND	LOW	68139_1	N	]8:85949042]N	68139_2	N	N[7:28150082[	SVTYPE=BND;POS=28150082;STRANDS=-+:4;IMPRECISE;CIPOS=-227,10;CIEND=-10,460;CIPOS95=-103,2;CIEND95=-1,141;MATEID=68139_2;EVENT=68139;SU=4;PE=4;SR=0;ALG=PROD;AF=0.00701;NSAMP=118;MSQ=15.02;AN=16834;AC=118;NS=8438;AC_Hom=0;AC_Het=119;AC_Hemi=0;MAF=0.00705143;HWE=1;NFAM=114	SVTYPE=BND;POS=85949042;STRANDS=-+:4;IMPRECISE;CIPOS=-10,460;CIEND=-227,10;CIPOS95=-1,141;CIEND95=-103,2;MATEID=68139_1;EVENT=68139;SECONDARY;SU=4;PE=4;SR=0;ALG=PROD;AF=0.00701;NSAMP=118;MSQ=15.02;AN=16834;AC=118;NS=8438;AC_Hom=0;AC_Het=119;AC_Hemi=0;MAF=0.00705143;HWE=1;NFAM=114
7	28150041	28150073	14	55382223	55382267	65671	78213.8	-	+	BND	LOW	65671_1	N	]14:55382248]N	65671_2	N	N[7:28150052[	SVTYPE=BND;POS=28150052;STRANDS=-+:1039;CIPOS=-10,22;CIEND=-25,19;CIPOS95=0,0;CIEND95=0,0;MATEID=65671_2;EVENT=65671;SU=1039;PE=1029;SR=10;ALG=PROD;AF=0.09142;NSAMP=1539;MSQ=50.44;AN=16834;AC=1539;NS=8438;AC_Hom=0;AC_Het=1540;AC_Hemi=0;MAF=0.0912539;HWE=4.07337e-34;NFAM=1433	SVTYPE=BND;POS=55382248;STRANDS=-+:1039;CIPOS=-25,19;CIEND=-10,22;CIPOS95=0,0;CIEND95=0,0;MATEID=65671_1;EVENT=65671;SECONDARY;SU=1039;PE=1029;SR=10;ALG=PROD;AF=0.09142;NSAMP=1539;MSQ=50.44;AN=16834;AC=1539;NS=8438;AC_Hom=0;AC_Het=1540;AC_Hemi=0;MAF=0.0912539;HWE=4.07337e-34;NFAM=1433
7	28150076	28150088	18	47106187	47106206	66804	983.97	-	-	BND	LOW	66804_1	N	[18:47106198[N	66804_2	N	[7:28150086[N	SVTYPE=BND;POS=28150086;STRANDS=--:4;IMPRECISE;CIPOS=-9,3;CIEND=-10,9;CIPOS95=-7,1;CIEND95=-3,3;MATEID=66804_2;EVENT=66804;SU=4;PE=3;SR=1;ALG=PROD;AF=0.00196;NSAMP=33;MSQ=28.62;AN=16834;AC=33;NS=8438;AC_Hom=0;AC_Het=33;AC_Hemi=0;MAF=0.00195544;HWE=1;NFAM=33	SVTYPE=BND;POS=47106198;STRANDS=--:4;IMPRECISE;CIPOS=-10,9;CIEND=-9,3;CIPOS95=-3,3;CIEND95=-7,1;MATEID=66804_1;EVENT=66804;SECONDARY;SU=4;PE=3;SR=1;ALG=PROD;AF=0.00196;NSAMP=33;MSQ=28.62;AN=16834;AC=33;NS=8438;AC_Hom=0;AC_Het=33;AC_Hemi=0;MAF=0.00195544;HWE=1;NFAM=33
7	28150131	28150944	14	55381874	55382517	65670	99175.5	+	-	BND	LOW	65670_1	N	N[14:55382334[	65670_2	N	]7:28150227]N	SVTYPE=BND;POS=28150227;STRANDS=+-:3479;IMPRECISE;CIPOS=-96,717;CIEND=-459,184;CIPOS95=-96,116;CIEND95=-65,65;MATEID=65670_2;EVENT=65670;SU=3479;PE=2992;SR=487;ALG=SUM;AF=0.1029;NSAMP=1733;MSQ=56.9;RETAINED;AN=16834;AC=1733;NS=8438;AC_Hom=0;AC_Het=1735;AC_Hemi=0;MAF=0.102809;HWE=1.23314e-43;NFAM=1590	SVTYPE=BND;POS=55382334;STRANDS=+-:3479;IMPRECISE;CIPOS=-459,184;CIEND=-96,717;CIPOS95=-65,65;CIEND95=-96,116;MATEID=65670_1;EVENT=65670;SECONDARY;SU=3479;PE=2992;SR=487;ALG=SUM;AF=0.1029;NSAMP=1733;MSQ=56.9;RETAINED;AN=16834;AC=1733;NS=8438;AC_Hom=0;AC_Het=1735;AC_Hemi=0;MAF=0.102809;HWE=1.23314e-43;NFAM=1590
7	28150155	28150282	18	47106066	47106162	66803	5887.38	+	+	BND	LOW	66803_1	N	N]18:47106112]	66803_2	N	N]7:28150233]	SVTYPE=BND;POS=28150233;STRANDS=++:23;IMPRECISE;CIPOS=-78,49;CIEND=-46,50;CIPOS95=-54,49;CIEND95=-2,2;MATEID=66803_2;EVENT=66803;SU=23;PE=17;SR=6;ALG=SUM;AF=0.008673;NSAMP=146;MSQ=39.89;AN=16834;AC=146;NS=8438;AC_Hom=0;AC_Het=146;AC_Hemi=0;MAF=0.00865134;HWE=1;NFAM=146	SVTYPE=BND;POS=47106112;STRANDS=++:23;IMPRECISE;CIPOS=-46,50;CIEND=-78,49;CIPOS95=-2,2;CIEND95=-54,49;MATEID=66803_1;EVENT=66803;SECONDARY;SU=23;PE=17;SR=6;ALG=SUM;AF=0.008673;NSAMP=146;MSQ=39.89;AN=16834;AC=146;NS=8438;AC_Hom=0;AC_Het=146;AC_Hemi=0;MAF=0.00865134;HWE=1;NFAM=146
7	28150251	28150733	21	40955773	40956177	67746	137.71	+	+	BND	LOW	67746_1	N	N]21:40955803]	67746_2	N	N]7:28150282]	SVTYPE=BND;POS=28150282;STRANDS=++:11;IMPRECISE;CIPOS=-31,451;CIEND=-30,374;CIPOS95=-31,113;CIEND95=-30,68;MATEID=67746_2;EVENT=67746;SU=11;PE=11;SR=0;ALG=PROD;AF=0.0001188;NSAMP=2;MSQ=68.82;AN=16834;AC=2;NS=8438;AC_Hom=0;AC_Het=2;AC_Hemi=0;MAF=0.000118511;HWE=1;NFAM=2	SVTYPE=BND;POS=40955803;STRANDS=++:11;IMPRECISE;CIPOS=-30,374;CIEND=-31,451;CIPOS95=-30,68;CIEND95=-31,113;MATEID=67746_1;EVENT=67746;SECONDARY;SU=11;PE=11;SR=0;ALG=PROD;AF=0.0001188;NSAMP=2;MSQ=68.82;AN=16834;AC=2;NS=8438;AC_Hom=0;AC_Het=2;AC_Hemi=0;MAF=0.000118511;HWE=1;NFAM=2
7	28150271	28150328	18	62056744	62056797	66851	2291.31	+	+	BND	LOW	66851_1	N	N]18:62056757]	66851_2	N	N]7:28150282]	SVTYPE=BND;POS=28150282;STRANDS=++:47;IMPRECISE;CIPOS=-11,46;CIEND=-13,40;CIPOS95=-3,3;CIEND95=-1,1;MATEID=66851_2;EVENT=66851;SU=47;PE=46;SR=1;ALG=PROD;AF=0.002198;NSAMP=37;MSQ=61.77;AN=16834;AC=37;NS=8438;AC_Hom=0;AC_Het=37;AC_Hemi=0;MAF=0.00219246;HWE=1;NFAM=37	SVTYPE=BND;POS=62056757;STRANDS=++:47;IMPRECISE;CIPOS=-13,40;CIEND=-11,46;CIPOS95=-1,1;CIEND95=-3,3;MATEID=66851_1;EVENT=66851;SECONDARY;SU=47;PE=46;SR=1;ALG=PROD;AF=0.002198;NSAMP=37;MSQ=61.77;AN=16834;AC=37;NS=8438;AC_Hom=0;AC_Het=37;AC_Hemi=0;MAF=0.00219246;HWE=1;NFAM=37
7	28165233	28165241	7	28165646	28165652	220119	3566.29	+	-	BND	PASS	220119_1	N	N[7:28165651[	220119_2	N	]7:28165237]N	SVTYPE=BND;POS=28165237;STRANDS=+-:129;CIPOS=-4,4;CIEND=-4,2;CIPOS95=0,0;CIEND95=0,0;MATEID=220119_2;EVENT=220119;SU=129;PE=54;SR=75;ALG=PROD;AF=0.0006534;NSAMP=11;MSQ=324.21;AN=16834;AC=11;NS=8438;AC_Hom=0;AC_Het=11;AC_Hemi=0;MAF=0.000651813;HWE=1;NFAM=11	SVTYPE=BND;POS=28165651;STRANDS=+-:129;CIPOS=-4,2;CIEND=-4,4;CIPOS95=0,0;CIEND95=0,0;MATEID=220119_1;EVENT=220119;SECONDARY;SU=129;PE=54;SR=75;ALG=PROD;AF=0.0006534;NSAMP=11;MSQ=324.21;AN=16834;AC=11;NS=8438;AC_Hom=0;AC_Het=11;AC_Hemi=0;MAF=0.000651813;HWE=1;NFAM=11
7	28174077	28174095	X	132420328	132420345	69164	12.13	-	+	BND	LOW	69164_1	N	]X:132420337]N	69164_2	N	N[7:28174088[	SVTYPE=BND;POS=28174088;STRANDS=-+:4;IMPRECISE;CIPOS=-10,8;CIEND=-9,8;CIPOS95=-1,0;CIEND95=0,0;MATEID=69164_2;EVENT=69164;SU=4;PE=0;SR=4;ALG=PROD;AF=5.94e-05;NSAMP=1;MSQ=12.11;AN=16834;AC=1;NS=8438;AC_Hom=0;AC_Het=1;AC_Hemi=0;MAF=5.92557e-05;HWE=1;NFAM=1	SVTYPE=BND;POS=132420337;STRANDS=-+:4;IMPRECISE;CIPOS=-9,8;CIEND=-10,8;CIPOS95=0,0;CIEND95=-1,0;MATEID=69164_1;EVENT=69164;SECONDARY;SU=4;PE=0;SR=4;ALG=PROD;AF=5.94e-05;NSAMP=1;MSQ=12.11;AN=16834;AC=1;NS=8438;AC_Hom=0;AC_Het=1;AC_Hemi=0;MAF=5.92557e-05;HWE=1;NFAM=1
7	28186578	28186635	7	28186678	28186735	220120	179.73	+	-	BND	LOW	220120_1	N	N[7:28186708[	220120_2	N	]7:28186607]N	SVTYPE=BND;POS=28186607;STRANDS=+-:8;CIPOS=-29,28;CIEND=-29,28;CIPOS95=0,0;CIEND95=0,0;MATEID=220120_2;EVENT=220120;SU=8;PE=0;SR=8;ALG=PROD;AF=0.0001188;NSAMP=2;MSQ=89.86;AN=16834;AC=2;NS=8438;AC_Hom=0;AC_Het=2;AC_Hemi=0;MAF=0.000118511;HWE=1;NFAM=2	SVTYPE=BND;POS=28186708;STRANDS=+-:8;CIPOS=-29,28;CIEND=-29,28;CIPOS95=0,0;CIEND95=0,0;MATEID=220120_1;EVENT=220120;SECONDARY;SU=8;PE=0;SR=8;ALG=PROD;AF=0.0001188;NSAMP=2;MSQ=89.86;AN=16834;AC=2;NS=8438;AC_Hom=0;AC_Het=2;AC_Hemi=0;MAF=0.000118511;HWE=1;NFAM=2
7	28214304	28214304	7	28214664	28214664	220121	2.47425e+06	+	-	DEL	PASS	220121	N	<DEL>	.	.	.	SVTYPE=DEL;POS=28214304;SVLEN=-360;END=28214664;STRANDS=+-:66991;CIPOS=0,0;CIEND=0,0;CIPOS95=0,0;CIEND95=0,0;SU=66991;PE=22639;SR=44352;ALG=PROD;AF=0.2805;NSAMP=3857;MSQ=638.8;AN=16834;AC=4722;NS=8438;AC_Hom=1742;AC_Het=2999;AC_Hemi=0;MAF=0.280932;HWE=1.57861e-27;NFAM=3249	.
7	28266956	28267013	7	76386564	76386621	220122	2292.22	+	-	BND	LOW	220122_1	N	N[7:76386594[	220122_2	N	]7:28266985]N	SVTYPE=BND;POS=28266985;STRANDS=+-:8;CIPOS=-29,28;CIEND=-29,28;CIPOS95=0,0;CIEND95=0,0;MATEID=220122_2;EVENT=220122;SU=8;PE=0;SR=8;ALG=PROD;AF=0.004871;NSAMP=82;MSQ=26.75;AN=16834;AC=82;NS=8438;AC_Hom=0;AC_Het=82;AC_Hemi=0;MAF=0.00485897;HWE=1;NFAM=76	SVTYPE=BND;POS=76386594;STRANDS=+-:8;CIPOS=-29,28;CIEND=-29,28;CIPOS95=0,0;CIEND95=0,0;MATEID=220122_1;EVENT=220122;SECONDARY;SU=8;PE=0;SR=8;ALG=PROD;AF=0.004871;NSAMP=82;MSQ=26.75;AN=16834;AC=82;NS=8438;AC_Hom=0;AC_Het=82;AC_Hemi=0;MAF=0.00485897;HWE=1;NFAM=76
7	28267287	28267572	11	107313517	107314026	64698	1266.73	+	+	BND	LOW	64698_1	N	N]11:107313561]	64698_2	N	N]7:28267337]	SVTYPE=BND;POS=28267337;STRANDS=++:32;IMPRECISE;CIPOS=-50,235;CIEND=-44,465;CIPOS95=-16,16;CIEND95=-44,99;MATEID=64698_2;EVENT=64698;SU=32;PE=32;SR=0;ALG=PROD;AF=0.00202;NSAMP=34;MSQ=36.5;AN=16834;AC=34;NS=8438;AC_Hom=0;AC_Het=34;AC_Hemi=0;MAF=0.0020147;HWE=1;NFAM=34	SVTYPE=BND;POS=107313561;STRANDS=++:32;IMPRECISE;CIPOS=-44,465;CIEND=-50,235;CIPOS95=-44,99;CIEND95=-16,16;MATEID=64698_1;EVENT=64698;SECONDARY;SU=32;PE=32;SR=0;ALG=PROD;AF=0.00202;NSAMP=34;MSQ=36.5;AN=16834;AC=34;NS=8438;AC_Hom=0;AC_Het=34;AC_Hemi=0;MAF=0.0020147;HWE=1;NFAM=34
7	28273443	28273490	7	28273683	28273740	283806	1135.93	-	+	BND	LOW	283806_1	N	]7:28273712]N	283806_2	N	N[7:28273469[	SVTYPE=BND;POS=28273469;STRANDS=-+:14;CIPOS=-25,22;CIEND=-29,28;CIPOS95=0,0;CIEND95=0,0;MATEID=283806_2;EVENT=283806;SU=14;PE=2;SR=12;ALG=PROD;AF=0.004099;NSAMP=69;MSQ=11;AN=16834;AC=69;NS=8438;AC_Hom=0;AC_Het=69;AC_Hemi=0;MAF=0.00408865;HWE=1;NFAM=69	SVTYPE=BND;POS=28273712;STRANDS=-+:14;CIPOS=-29,28;CIEND=-25,22;CIPOS95=0,0;CIEND95=0,0;MATEID=283806_1;EVENT=283806;SECONDARY;SU=14;PE=2;SR=12;ALG=PROD;AF=0.004099;NSAMP=69;MSQ=11;AN=16834;AC=69;NS=8438;AC_Hom=0;AC_Het=69;AC_Hemi=0;MAF=0.00408865;HWE=1;NFAM=69
7	28273550	28273567	7	28273619	28273636	220123	116.49	+	-	BND	LOW	220123_1	N	N[7:28273629[	220123_2	N	]7:28273559]N	SVTYPE=BND;POS=28273559;STRANDS=+-:4;CIPOS=-9,8;CIEND=-9,8;CIPOS95=0,0;CIEND95=0,0;MATEID=220123_2;EVENT=220123;SU=4;PE=0;SR=4;ALG=PROD;AF=0.0001188;NSAMP=2;MSQ=52.88;AN=16834;AC=2;NS=8438;AC_Hom=0;AC_Het=2;AC_Hemi=0;MAF=0.000118511;HWE=1;NFAM=2	SVTYPE=BND;POS=28273629;STRANDS=+-:4;CIPOS=-9,8;CIEND=-9,8;CIPOS95=0,0;CIEND95=0,0;MATEID=220123_1;EVENT=220123;SECONDARY;SU=4;PE=0;SR=4;ALG=PROD;AF=0.0001188;NSAMP=2;MSQ=52.88;AN=16834;AC=2;NS=8438;AC_Hom=0;AC_Het=2;AC_Hemi=0;MAF=0.000118511;HWE=1;NFAM=2
7	28282033	28282051	7	28288150	28288170	220124	1088.09	+	-	DEL	PASS	220124	N	<DEL>	.	.	.	SVTYPE=DEL;POS=28282041;SVLEN=-6119;END=28288160;STRANDS=+-:44;CIPOS=-8,10;CIEND=-10,10;CIPOS95=0,0;CIEND95=0,0;SU=44;PE=21;SR=23;ALG=PROD;AF=5.94e-05;NSAMP=1;MSQ=1088.09;AN=16834;AC=1;NS=8438;AC_Hom=0;AC_Het=1;AC_Hemi=0;MAF=5.92557e-05;HWE=1;NFAM=1	.
7	28295202	28295436	11	18685098	18685343	64404	2878.91	-	-	BND	LOW	64404_1	N	[11:18685303[N	64404_2	N	[7:28295425[N	SVTYPE=BND;POS=28295425;STRANDS=--:70;IMPRECISE;CIPOS=-222,12;CIEND=-204,41;CIPOS95=-39,12;CIEND95=-15,15;MATEID=64404_2;EVENT=64404;SU=70;PE=70;SR=0;ALG=PROD;AF=0.005525;NSAMP=93;MSQ=30.37;AN=16834;AC=93;NS=8438;AC_Hom=0;AC_Het=93;AC_Hemi=0;MAF=0.00551078;HWE=1;NFAM=81	SVTYPE=BND;POS=18685303;STRANDS=--:70;IMPRECISE;CIPOS=-204,41;CIEND=-222,12;CIPOS95=-15,15;CIEND95=-39,12;MATEID=64404_1;EVENT=64404;SECONDARY;SU=70;PE=70;SR=0;ALG=PROD;AF=0.005525;NSAMP=93;MSQ=30.37;AN=16834;AC=93;NS=8438;AC_Hom=0;AC_Het=93;AC_Hemi=0;MAF=0.00551078;HWE=1;NFAM=81
7	28295621	28295986	11	18685178	18685447	64405	2576.45	+	+	BND	LOW	64405_1	N	N]11:18685228]	64405_2	N	N]7:28295634]	SVTYPE=BND;POS=28295634;STRANDS=++:84;IMPRECISE;CIPOS=-13,352;CIEND=-50,219;CIPOS95=-13,36;CIEND95=-11,11;MATEID=64405_2;EVENT=64405;SU=84;PE=84;SR=0;ALG=PROD;AF=0.004871;NSAMP=82;MSQ=30.73;AN=16834;AC=82;NS=8438;AC_Hom=0;AC_Het=83;AC_Hemi=0;MAF=0.00491823;HWE=1;NFAM=71	SVTYPE=BND;POS=18685228;STRANDS=++:84;IMPRECISE;CIPOS=-50,219;CIEND=-13,352;CIPOS95=-11,11;CIEND95=-13,36;MATEID=64405_1;EVENT=64405;SECONDARY;SU=84;PE=84;SR=0;ALG=PROD;AF=0.004871;NSAMP=82;MSQ=30.73;AN=16834;AC=82;NS=8438;AC_Hom=0;AC_Het=83;AC_Hemi=0;MAF=0.00491823;HWE=1;NFAM=71
7	28300509	28300514	7	28309363	28309370	283807	253.61	-	+	DUP	PASS	283807	N	<DUP>	.	.	.	SVTYPE=DUP;POS=28300513;SVLEN=8854;END=28309367;STRANDS=-+:20;CIPOS=-4,1;CIEND=-4,3;CIPOS95=0,0;CIEND95=0,0;SU=20;PE=11;SR=9;ALG=PROD;AF=0.0001782;NSAMP=2;MSQ=126.47;AN=16834;AC=3;NS=8438;AC_Hom=2;AC_Het=1;AC_Hemi=0;MAF=0.000177767;HWE=0.000177778;NFAM=2	.
7	28344154	28344174	7	28344275	28344295	220125	251.8	+	-	DEL	PASS	220125	N	<DEL>	.	.	.	SVTYPE=DEL;POS=28344164;SVLEN=-121;END=28344285;STRANDS=+-:10;CIPOS=-10,10;CIEND=-10,10;CIPOS95=0,0;CIEND95=0,0;SU=10;PE=0;SR=10;ALG=PROD;AF=5.94e-05;NSAMP=1;MSQ=251.8;AN=16834;AC=1;NS=8438;AC_Hom=0;AC_Het=1;AC_Hemi=0;MAF=5.92557e-05;HWE=1;NFAM=1	.
7	28345818	28346356	9	1476755	1477020	68314	440.31	-	-	BND	LOW	68314_1	N	[9:1476971[N	68314_2	N	[7:28346327[N	SVTYPE=BND;POS=28346327;STRANDS=--:16;IMPRECISE;CIPOS=-508,30;CIEND=-215,50;CIPOS95=-122,30;CIEND95=-46,46;MATEID=68314_2;EVENT=68314;SU=16;PE=16;SR=0;ALG=PROD;AF=0.00101;NSAMP=17;MSQ=24.51;AN=16834;AC=17;NS=8438;AC_Hom=0;AC_Het=17;AC_Hemi=0;MAF=0.00100735;HWE=1;NFAM=17	SVTYPE=BND;POS=1476971;STRANDS=--:16;IMPRECISE;CIPOS=-215,50;CIEND=-508,30;CIPOS95=-46,46;CIEND95=-122,30;MATEID=68314_1;EVENT=68314;SECONDARY;SU=16;PE=16;SR=0;ALG=PROD;AF=0.00101;NSAMP=17;MSQ=24.51;AN=16834;AC=17;NS=8438;AC_Hom=0;AC_Het=17;AC_Hemi=0;MAF=0.00100735;HWE=1;NFAM=17
7	28346428	28347040	9	1476725	1477085	68315	438.57	+	+	BND	LOW	68315_1	N	N]9:1476775]	68315_2	N	N]7:28346478]	SVTYPE=BND;POS=28346478;STRANDS=++:16;IMPRECISE;CIPOS=-50,562;CIEND=-50,310;CIPOS95=-50,142;CIEND95=-50,51;MATEID=68315_2;EVENT=68315;SU=16;PE=16;SR=0;ALG=PROD;AF=0.001247;NSAMP=21;MSQ=19.63;AN=16834;AC=21;NS=8438;AC_Hom=0;AC_Het=21;AC_Hemi=0;MAF=0.00124437;HWE=1;NFAM=21	SVTYPE=BND;POS=1476775;STRANDS=++:16;IMPRECISE;CIPOS=-50,310;CIEND=-50,562;CIPOS95=-50,51;CIEND95=-50,142;MATEID=68315_1;EVENT=68315;SECONDARY;SU=16;PE=16;SR=0;ALG=PROD;AF=0.001247;NSAMP=21;MSQ=19.63;AN=16834;AC=21;NS=8438;AC_Hom=0;AC_Het=21;AC_Hemi=0;MAF=0.00124437;HWE=1;NFAM=21
7	28379906	28379908	13	37997247	37997249	65349	544471.0	-	-	BND	LOW	65349_1	N	[13:37997249[N	65349_2	N	[7:28379908[N	SVTYPE=BND;POS=28379908;STRANDS=--:789;CIPOS=-1,1;CIEND=-1,1;CIPOS95=0,0;CIEND95=0,0;MATEID=65349_2;EVENT=65349;SU=789;PE=117;SR=672;ALG=PROD;AF=0.3444;NSAMP=5798;MSQ=93.49;AN=16834;AC=5798;NS=8438;AC_Hom=0;AC_Het=5815;AC_Hemi=0;MAF=0.344572;HWE=0;NFAM=5098	SVTYPE=BND;POS=37997249;STRANDS=--:789;CIPOS=-1,1;CIEND=-1,1;CIPOS95=0,0;CIEND95=0,0;MATEID=65349_1;EVENT=65349;SECONDARY;SU=789;PE=117;SR=672;ALG=PROD;AF=0.3444;NSAMP=5798;MSQ=93.49;AN=16834;AC=5798;NS=8438;AC_Hom=0;AC_Het=5815;AC_Hemi=0;MAF=0.344572;HWE=0;NFAM=5098
7	28380013	28380495	12	51222288	51222741	64901	1073.56	+	-	BND	LOW	64901_1	N	N[12:51222732[	64901_2	N	]7:28380023]N	SVTYPE=BND;POS=28380023;STRANDS=+-:4;IMPRECISE;CIPOS=-10,472;CIEND=-443,10;CIPOS95=-1,151;CIEND95=-155,1;MATEID=64901_2;EVENT=64901;SU=4;PE=4;SR=0;ALG=PROD;AF=0.00297;NSAMP=50;MSQ=20.11;AN=16834;AC=50;NS=8438;AC_Hom=0;AC_Het=50;AC_Hemi=0;MAF=0.00296279;HWE=1;NFAM=49	SVTYPE=BND;POS=51222732;STRANDS=+-:4;IMPRECISE;CIPOS=-443,10;CIEND=-10,472;CIPOS95=-155,1;CIEND95=-1,151;MATEID=64901_1;EVENT=64901;SECONDARY;SU=4;PE=4;SR=0;ALG=PROD;AF=0.00297;NSAMP=50;MSQ=20.11;AN=16834;AC=50;NS=8438;AC_Hom=0;AC_Het=50;AC_Hemi=0;MAF=0.00296279;HWE=1;NFAM=49
7	28439131	28439273	7	28440859	28440986	220126	979.37	+	-	DEL	PASS	220126	N	<DEL>	.	.	.	SVTYPE=DEL;POS=28439177;SVLEN=-1712;END=28440889;STRANDS=+-:65;IMPRECISE;CIPOS=-46,96;CIEND=-30,97;CIPOS95=-46,68;CIEND95=-30,56;SU=65;PE=47;SR=18;ALG=SUM;AF=0.000297;NSAMP=5;MSQ=195.87;AN=16834;AC=5;NS=8438;AC_Hom=0;AC_Het=5;AC_Hemi=0;MAF=0.000296279;HWE=1;NFAM=5	.
7	28447095	28447155	7	28447156	28447216	220127	653.48	+	-	BND	PASS	220127_1	N	N[7:28447187[	220127_2	N	]7:28447125]N	SVTYPE=BND;POS=28447125;STRANDS=+-:25;CIPOS=-30,30;CIEND=-30,30;CIPOS95=0,0;CIEND95=0,0;MATEID=220127_2;EVENT=220127;SU=25;PE=0;SR=25;ALG=PROD;AF=0.0001188;NSAMP=2;MSQ=326.73;AN=16834;AC=2;NS=8438;AC_Hom=0;AC_Het=2;AC_Hemi=0;MAF=0.000118511;HWE=1;NFAM=1	SVTYPE=BND;POS=28447187;STRANDS=+-:25;CIPOS=-30,30;CIEND=-30,30;CIPOS95=0,0;CIEND95=0,0;MATEID=220127_1;EVENT=220127;SECONDARY;SU=25;PE=0;SR=25;ALG=PROD;AF=0.0001188;NSAMP=2;MSQ=326.73;AN=16834;AC=2;NS=8438;AC_Hom=0;AC_Het=2;AC_Hemi=0;MAF=0.000118511;HWE=1;NFAM=1
7	28470982	28471000	7	28476234	28476254	220128	398.58	+	-	DEL	PASS	220128	N	<DEL>	.	.	.	SVTYPE=DEL;POS=28470990;SVLEN=-5254;END=28476244;STRANDS=+-:19;CIPOS=-8,10;CIEND=-10,10;CIPOS95=0,0;CIEND95=0,0;SU=19;PE=10;SR=9;ALG=PROD;AF=5.94e-05;NSAMP=1;MSQ=398.58;AN=16834;AC=1;NS=8438;AC_Hom=0;AC_Het=1;AC_Hemi=0;MAF=5.92557e-05;HWE=1;NFAM=1	.
7	28479886	28479906	7	28479962	28479982	220129	350.85	+	-	DEL	PASS	220129	N	<DEL>	.	.	.	SVTYPE=DEL;POS=28479896;SVLEN=-76;END=28479972;STRANDS=+-:12;CIPOS=-10,10;CIEND=-10,10;CIPOS95=0,0;CIEND95=0,0;SU=12;PE=0;SR=12;ALG=PROD;AF=5.94e-05;NSAMP=1;MSQ=350.81;AN=16834;AC=1;NS=8438;AC_Hom=0;AC_Het=1;AC_Hemi=0;MAF=5.92557e-05;HWE=1;NFAM=1	.
7	28506089	28506098	7	28507457	28507477	220130	155.61	+	-	DEL	PASS	220130	N	<DEL>	.	.	.	SVTYPE=DEL;POS=28506094;SVLEN=-1373;END=28507467;STRANDS=+-:11;CIPOS=-5,4;CIEND=-10,10;CIPOS95=0,0;CIEND95=0,0;SU=11;PE=4;SR=7;ALG=PROD;AF=5.94e-05;NSAMP=1;MSQ=155.61;AN=16834;AC=1;NS=8438;AC_Hom=0;AC_Het=1;AC_Hemi=0;MAF=5.92557e-05;HWE=1;NFAM=1	.
7	28569716	28569736	7	28569980	28569987	220131	448.92	+	-	BND	PASS	220131_1	N	N[7:28569985[	220131_2	N	]7:28569726]N	SVTYPE=BND;POS=28569726;STRANDS=+-:9;CIPOS=-10,10;CIEND=-4,3;CIPOS95=0,0;CIEND95=0,0;MATEID=220131_2;EVENT=220131;SU=9;PE=1;SR=8;ALG=PROD;AF=5.94e-05;NSAMP=1;MSQ=446.55;AN=16834;AC=1;NS=8438;AC_Hom=0;AC_Het=1;AC_Hemi=0;MAF=5.92557e-05;HWE=1;NFAM=1	SVTYPE=BND;POS=28569985;STRANDS=+-:9;CIPOS=-4,3;CIEND=-10,10;CIPOS95=0,0;CIEND95=0,0;MATEID=220131_1;EVENT=220131;SECONDARY;SU=9;PE=1;SR=8;ALG=PROD;AF=5.94e-05;NSAMP=1;MSQ=446.55;AN=16834;AC=1;NS=8438;AC_Hom=0;AC_Het=1;AC_Hemi=0;MAF=5.92557e-05;HWE=1;NFAM=1
7	28574150	28574844	7	28574610	28575264	220132	687657.0	+	-	DEL	PASS	220132	N	<DEL>	.	.	.	SVTYPE=DEL;POS=28574357;SVLEN=-720;END=28575077;STRANDS=+-:18907;IMPRECISE;CIPOS=-207,487;CIEND=-467,187;CIPOS95=-55,55;CIEND95=-52,52;SU=18907;PE=18906;SR=1;ALG=SUM;AF=0.1907;NSAMP=2858;MSQ=240.13;RETAINED;AN=16834;AC=3210;NS=8438;AC_Hom=706;AC_Het=2509;AC_Hemi=0;MAF=0.190507;HWE=0.00115494;NFAM=2430	.
7	28596642	28596642	7	28596859	28596859	220136	482339.0	+	-	DEL	PASS	220136	N	<DEL>	.	.	.	SVTYPE=DEL;POS=28596642;SVLEN=-217;END=28596859;STRANDS=+-:12470;CIPOS=0,0;CIEND=0,0;CIPOS95=0,0;CIEND95=0,0;SU=12470;PE=553;SR=11917;ALG=PROD;AF=0.07818;NSAMP=1254;MSQ=383.79;AN=16834;AC=1316;NS=8438;AC_Hom=124;AC_Het=1194;AC_Hemi=0;MAF=0.0780991;HWE=0.112231;NFAM=1081	.
7	28600379	28600551	10	133994238	133994395	64342	1644.13	-	+	BND	LOW	64342_1	N	]10:133994288]N	64342_2	N	N[7:28600502[	SVTYPE=BND;POS=28600502;STRANDS=-+:26;IMPRECISE;CIPOS=-122,50;CIEND=-50,107;CIPOS95=-18,18;CIEND95=-18,18;MATEID=64342_2;EVENT=64342;SU=26;PE=26;SR=0;ALG=PROD;AF=0.004871;NSAMP=80;MSQ=19.42;AN=16834;AC=82;NS=8438;AC_Hom=4;AC_Het=78;AC_Hemi=0;MAF=0.00485897;HWE=0.0163745;NFAM=79	SVTYPE=BND;POS=133994288;STRANDS=-+:26;IMPRECISE;CIPOS=-50,107;CIEND=-122,50;CIPOS95=-18,18;CIEND95=-18,18;MATEID=64342_1;EVENT=64342;SECONDARY;SU=26;PE=26;SR=0;ALG=PROD;AF=0.004871;NSAMP=80;MSQ=19.42;AN=16834;AC=82;NS=8438;AC_Hom=4;AC_Het=78;AC_Hemi=0;MAF=0.00485897;HWE=0.0163745;NFAM=79
7	28600408	28600464	7	28600596	28600665	220137	20419.7	+	-	BND	LOW	220137_1	N	N[7:28600635[	220137_2	N	]7:28600436]N	SVTYPE=BND;POS=28600436;STRANDS=+-:43;IMPRECISE;CIPOS=-28,28;CIEND=-38,31;CIPOS95=0,0;CIEND95=-2,2;MATEID=220137_2;EVENT=220137;SU=43;PE=0;SR=43;ALG=PROD;AF=0.05746;NSAMP=873;MSQ=23.05;AN=16794;AC=965;NS=8418;AC_Hom=184;AC_Het=784;AC_Hemi=0;MAF=0.0574958;HWE=4.34226e-26;NFAM=800	SVTYPE=BND;POS=28600635;STRANDS=+-:43;IMPRECISE;CIPOS=-38,31;CIEND=-28,28;CIPOS95=-2,2;CIEND95=0,0;MATEID=220137_1;EVENT=220137;SECONDARY;SU=43;PE=0;SR=43;ALG=PROD;AF=0.05746;NSAMP=873;MSQ=23.05;AN=16794;AC=965;NS=8418;AC_Hom=184;AC_Het=784;AC_Hemi=0;MAF=0.0574958;HWE=4.34226e-26;NFAM=800
7	28600429	28601045	10	133993691	133994256	64173	2418.66	+	-	BND	LOW	64173_1	N	N[10:133994207[	64173_2	N	]7:28600661]N	SVTYPE=BND;POS=28600661;STRANDS=+-:43;IMPRECISE;CIPOS=-232,384;CIEND=-515,50;CIPOS95=-163,163;CIEND95=-154,50;MATEID=64173_2;EVENT=64173;SU=43;PE=43;SR=0;ALG=SUM;AF=0.005465;NSAMP=92;MSQ=25.33;AN=16834;AC=92;NS=8438;AC_Hom=0;AC_Het=92;AC_Hemi=0;MAF=0.00545153;HWE=1;NFAM=88	SVTYPE=BND;POS=133994207;STRANDS=+-:43;IMPRECISE;CIPOS=-515,50;CIEND=-232,384;CIPOS95=-154,50;CIEND95=-163,163;MATEID=64173_1;EVENT=64173;SECONDARY;SU=43;PE=43;SR=0;ALG=SUM;AF=0.005465;NSAMP=92;MSQ=25.33;AN=16834;AC=92;NS=8438;AC_Hom=0;AC_Het=92;AC_Hemi=0;MAF=0.00545153;HWE=1;NFAM=88
7	28617827	28617870	7	28619074	28619125	220138	878.06	+	-	DEL	PASS	220138	N	<DEL>	.	.	.	SVTYPE=DEL;POS=28617849;SVLEN=-1252;END=28619101;STRANDS=+-:43;CIPOS=-22,21;CIEND=-27,24;CIPOS95=0,0;CIEND95=0,0;SU=43;PE=25;SR=18;ALG=PROD;AF=0.0001188;NSAMP=2;MSQ=439.03;AN=16834;AC=2;NS=8438;AC_Hom=0;AC_Het=2;AC_Hemi=0;MAF=0.000118511;HWE=1;NFAM=2	.
7	28619989	28620006	7	28620178	28620215	220139	2075.57	+	-	BND	LOW	220139_1	N	N[7:28620194[	220139_2	N	]7:28619998]N	SVTYPE=BND;POS=28619998;STRANDS=+-:272;CIPOS=-9,8;CIEND=-15,22;CIPOS95=0,0;CIEND95=0,0;MATEID=220139_2;EVENT=220139;SU=272;PE=0;SR=272;ALG=PROD;AF=0.002495;NSAMP=42;MSQ=48.58;AN=16834;AC=42;NS=8438;AC_Hom=0;AC_Het=42;AC_Hemi=0;MAF=0.00248874;HWE=1;NFAM=26	SVTYPE=BND;POS=28620194;STRANDS=+-:272;CIPOS=-15,22;CIEND=-9,8;CIPOS95=0,0;CIEND95=0,0;MATEID=220139_1;EVENT=220139;SECONDARY;SU=272;PE=0;SR=272;ALG=PROD;AF=0.002495;NSAMP=42;MSQ=48.58;AN=16834;AC=42;NS=8438;AC_Hom=0;AC_Het=42;AC_Hemi=0;MAF=0.00248874;HWE=1;NFAM=26
7	28647349	28647369	8	94913334	94913354	68164	7805.66	-	+	BND	LOW	68164_1	N	]8:94913344]N	68164_2	N	N[7:28647360[	SVTYPE=BND;POS=28647360;STRANDS=-+:5;CIPOS=-10,10;CIEND=-10,10;CIPOS95=0,0;CIEND95=0,0;MATEID=68164_2;EVENT=68164;SU=5;PE=0;SR=5;ALG=PROD;AF=0.01675;NSAMP=282;MSQ=26.75;AN=16834;AC=282;NS=8438;AC_Hom=0;AC_Het=282;AC_Hemi=0;MAF=0.0167101;HWE=0.177912;NFAM=274	SVTYPE=BND;POS=94913344;STRANDS=-+:5;CIPOS=-10,10;CIEND=-10,10;CIPOS95=0,0;CIEND95=0,0;MATEID=68164_1;EVENT=68164;SECONDARY;SU=5;PE=0;SR=5;ALG=PROD;AF=0.01675;NSAMP=282;MSQ=26.75;AN=16834;AC=282;NS=8438;AC_Hom=0;AC_Het=282;AC_Hemi=0;MAF=0.0167101;HWE=0.177912;NFAM=274
7	28698545	28698600	7	116530560	116530616	313423	2637.15	-	-	BND	LOW	313423_1	N	[7:116530589[N	313423_2	N	[7:28698573[N	SVTYPE=BND;POS=28698573;STRANDS=--:14;CIPOS=-27,28;CIEND=-28,28;CIPOS95=0,0;CIEND95=0,0;MATEID=313423_2;EVENT=313423;SU=14;PE=1;SR=13;ALG=PROD;AF=0.007604;NSAMP=128;MSQ=19.24;AN=16834;AC=128;NS=8438;AC_Hom=0;AC_Het=129;AC_Hemi=0;MAF=0.00764399;HWE=1;NFAM=126	SVTYPE=BND;POS=116530589;STRANDS=--:14;CIPOS=-28,28;CIEND=-27,28;CIPOS95=0,0;CIEND95=0,0;MATEID=313423_1;EVENT=313423;SECONDARY;SU=14;PE=1;SR=13;ALG=PROD;AF=0.007604;NSAMP=128;MSQ=19.24;AN=16834;AC=128;NS=8438;AC_Hom=0;AC_Het=129;AC_Hemi=0;MAF=0.00764399;HWE=1;NFAM=126
7	28698554	28698574	X	143456449	143456467	69207	981.23	-	-	BND	LOW	69207_1	N	[X:143456460[N	69207_2	N	[7:28698565[N	SVTYPE=BND;POS=28698565;STRANDS=--:4;IMPRECISE;CIPOS=-10,10;CIEND=-10,8;CIPOS95=-3,3;CIEND95=-3,0;MATEID=69207_2;EVENT=69207;SU=4;PE=3;SR=1;ALG=PROD;AF=0.003505;NSAMP=59;MSQ=14.97;AN=16834;AC=59;NS=8438;AC_Hom=0;AC_Het=59;AC_Hemi=0;MAF=0.00349609;HWE=1;NFAM=59	SVTYPE=BND;POS=143456460;STRANDS=--:4;IMPRECISE;CIPOS=-10,8;CIEND=-10,10;CIPOS95=-3,0;CIEND95=-3,3;MATEID=69207_1;EVENT=69207;SECONDARY;SU=4;PE=3;SR=1;ALG=PROD;AF=0.003505;NSAMP=59;MSQ=14.97;AN=16834;AC=59;NS=8438;AC_Hom=0;AC_Het=59;AC_Hemi=0;MAF=0.00349609;HWE=1;NFAM=59
7	28711800	28711810	9	79487555	79487565	68514	1032.14	-	+	BND	LOW	68514_1	N	]9:79487560]N	68514_2	N	N[7:28711806[	SVTYPE=BND;POS=28711806;STRANDS=-+:68;CIPOS=-5,5;CIEND=-5,5;CIPOS95=0,0;CIEND95=0,0;MATEID=68514_2;EVENT=68514;SU=68;PE=0;SR=68;ALG=PROD;AF=0.002257;NSAMP=38;MSQ=26.46;AN=16834;AC=38;NS=8438;AC_Hom=0;AC_Het=38;AC_Hemi=0;MAF=0.00225172;HWE=1;NFAM=38	SVTYPE=BND;POS=79487560;STRANDS=-+:68;CIPOS=-5,5;CIEND=-5,5;CIPOS95=0,0;CIEND95=0,0;MATEID=68514_1;EVENT=68514;SECONDARY;SU=68;PE=0;SR=68;ALG=PROD;AF=0.002257;NSAMP=38;MSQ=26.46;AN=16834;AC=38;NS=8438;AC_Hom=0;AC_Het=38;AC_Hemi=0;MAF=0.00225172;HWE=1;NFAM=38
7	28735441	28735490	7	28735538	28735587	220141	562.11	+	-	BND	PASS	220141_1	N	N[7:28735564[	220141_2	N	]7:28735466]N	SVTYPE=BND;POS=28735466;STRANDS=+-:17;CIPOS=-25,24;CIEND=-25,24;CIPOS95=0,0;CIEND95=0,0;MATEID=220141_2;EVENT=220141;SU=17;PE=0;SR=17;ALG=PROD;AF=0.0001188;NSAMP=2;MSQ=280.36;AN=16834;AC=2;NS=8438;AC_Hom=0;AC_Het=2;AC_Hemi=0;MAF=0.000118511;HWE=1;NFAM=2	SVTYPE=BND;POS=28735564;STRANDS=+-:17;CIPOS=-25,24;CIEND=-25,24;CIPOS95=0,0;CIEND95=0,0;MATEID=220141_1;EVENT=220141;SECONDARY;SU=17;PE=0;SR=17;ALG=PROD;AF=0.0001188;NSAMP=2;MSQ=280.36;AN=16834;AC=2;NS=8438;AC_Hom=0;AC_Het=2;AC_Hemi=0;MAF=0.000118511;HWE=1;NFAM=2
7	28736844	28736849	7	28740871	28740888	220142	509.61	+	-	DEL	PASS	220142	N	<DEL>	.	.	.	SVTYPE=DEL;POS=28736847;SVLEN=-4031;END=28740878;STRANDS=+-:23;CIPOS=-3,2;CIEND=-7,10;CIPOS95=0,0;CIEND95=0,0;SU=23;PE=13;SR=10;ALG=PROD;AF=5.94e-05;NSAMP=1;MSQ=509.61;AN=16834;AC=1;NS=8438;AC_Hom=0;AC_Het=1;AC_Hemi=0;MAF=5.92557e-05;HWE=1;NFAM=1	.
7	28741693	28741735	7	28747709	28747764	283808	306.13	-	+	BND	LOW	283808_1	N	]7:28747738]N	283808_2	N	N[7:28741716[	SVTYPE=BND;POS=28741716;STRANDS=-+:24;CIPOS=-22,20;CIEND=-29,26;CIPOS95=0,0;CIEND95=0,0;MATEID=283808_2;EVENT=283808;SU=24;PE=4;SR=20;ALG=PROD;AF=0.0001188;NSAMP=2;MSQ=152.93;AN=16834;AC=2;NS=8438;AC_Hom=0;AC_Het=2;AC_Hemi=0;MAF=0.000118511;HWE=1;NFAM=2	SVTYPE=BND;POS=28747738;STRANDS=-+:24;CIPOS=-29,26;CIEND=-22,20;CIPOS95=0,0;CIEND95=0,0;MATEID=283808_1;EVENT=283808;SECONDARY;SU=24;PE=4;SR=20;ALG=PROD;AF=0.0001188;NSAMP=2;MSQ=152.93;AN=16834;AC=2;NS=8438;AC_Hom=0;AC_Het=2;AC_Hemi=0;MAF=0.000118511;HWE=1;NFAM=2
7	28741749	28741767	7	28747781	28747786	220143	151.65	+	-	BND	LOW	220143_1	N	N[7:28747785[	220143_2	N	]7:28741757]N	SVTYPE=BND;POS=28741757;STRANDS=+-:14;CIPOS=-8,10;CIEND=-3,2;CIPOS95=0,0;CIEND95=0,0;MATEID=220143_2;EVENT=220143;SU=14;PE=4;SR=10;ALG=PROD;AF=0.0001188;NSAMP=2;MSQ=75.83;AN=16834;AC=2;NS=8438;AC_Hom=0;AC_Het=2;AC_Hemi=0;MAF=0.000118511;HWE=1;NFAM=2	SVTYPE=BND;POS=28747785;STRANDS=+-:14;CIPOS=-3,2;CIEND=-8,10;CIPOS95=0,0;CIEND95=0,0;MATEID=220143_1;EVENT=220143;SECONDARY;SU=14;PE=4;SR=10;ALG=PROD;AF=0.0001188;NSAMP=2;MSQ=75.83;AN=16834;AC=2;NS=8438;AC_Hom=0;AC_Het=2;AC_Hemi=0;MAF=0.000118511;HWE=1;NFAM=2
7	28766704	28766907	7	28766746	28766928	220144	533.28	+	-	BND	LOW	220144_1	N	N[7:28766920[	220144_2	N	]7:28766714]N	SVTYPE=BND;POS=28766714;STRANDS=+-:4;IMPRECISE;CIPOS=-10,193;CIEND=-173,9;CIPOS95=-3,80;CIEND95=-89,2;MATEID=220144_2;EVENT=220144;SU=4;PE=4;SR=0;ALG=PROD;AF=0.001604;NSAMP=27;MSQ=18.06;AN=16834;AC=27;NS=8438;AC_Hom=0;AC_Het=27;AC_Hemi=0;MAF=0.00159991;HWE=1;NFAM=27	SVTYPE=BND;POS=28766920;STRANDS=+-:4;IMPRECISE;CIPOS=-173,9;CIEND=-10,193;CIPOS95=-89,2;CIEND95=-3,80;MATEID=220144_1;EVENT=220144;SECONDARY;SU=4;PE=4;SR=0;ALG=PROD;AF=0.001604;NSAMP=27;MSQ=18.06;AN=16834;AC=27;NS=8438;AC_Hom=0;AC_Het=27;AC_Hemi=0;MAF=0.00159991;HWE=1;NFAM=27
7	28775547	28775547	X	692027	692027	68728	45630.8	-	+	BND	LOW	68728_1	N	]X:692027]N	68728_2	N	N[7:28775548[	SVTYPE=BND;POS=28775548;STRANDS=-+:3698;CIPOS=0,0;CIEND=0,0;CIPOS95=0,0;CIEND95=0,0;MATEID=68728_2;EVENT=68728;SU=3698;PE=0;SR=3698;ALG=PROD;AF=0.07503;NSAMP=1263;MSQ=35.6;AN=16834;AC=1263;NS=8438;AC_Hom=0;AC_Het=1264;AC_Hemi=0;MAF=0.0748993;HWE=9.88035e-23;NFAM=1150	SVTYPE=BND;POS=692027;STRANDS=-+:3698;CIPOS=0,0;CIEND=0,0;CIPOS95=0,0;CIEND95=0,0;MATEID=68728_1;EVENT=68728;SECONDARY;SU=3698;PE=0;SR=3698;ALG=PROD;AF=0.07503;NSAMP=1263;MSQ=35.6;AN=16834;AC=1263;NS=8438;AC_Hom=0;AC_Het=1264;AC_Hemi=0;MAF=0.0748993;HWE=9.88035e-23;NFAM=1150
7	28816986	28816991	7	28819634	28819638	220145	3140.78	+	-	DEL	PASS	220145	N	<DEL>	.	.	.	SVTYPE=DEL;POS=28816989;SVLEN=-2648;END=28819637;STRANDS=+-:142;CIPOS=-3,2;CIEND=-3,1;CIPOS95=0,0;CIEND95=0,0;SU=142;PE=82;SR=60;ALG=PROD;AF=0.0003564;NSAMP=6;MSQ=523.46;AN=16834;AC=6;NS=8438;AC_Hom=0;AC_Het=6;AC_Hemi=0;MAF=0.000355534;HWE=1;NFAM=1	.
7	28826852	28826870	7	28830271	28830291	220146	701.22	+	-	DEL	PASS	220146	N	<DEL>	.	.	.	SVTYPE=DEL;POS=28826860;SVLEN=-3421;END=28830281;STRANDS=+-:32;CIPOS=-8,10;CIEND=-10,10;CIPOS95=0,0;CIEND95=0,0;SU=32;PE=21;SR=11;ALG=PROD;AF=5.94e-05;NSAMP=1;MSQ=701.22;AN=16834;AC=1;NS=8438;AC_Hom=0;AC_Het=1;AC_Hemi=0;MAF=5.92557e-05;HWE=1;NFAM=1	.
7	28875532	28875579	7	28875611	28875658	220147	1210.92	+	-	BND	LOW	220147_1	N	N[7:28875636[	220147_2	N	]7:28875556]N	SVTYPE=BND;POS=28875556;STRANDS=+-:45;CIPOS=-24,23;CIEND=-24,23;CIPOS95=0,0;CIEND95=0,0;MATEID=220147_2;EVENT=220147;SU=45;PE=0;SR=45;ALG=PROD;AF=0.0004158;NSAMP=7;MSQ=172.98;AN=16834;AC=7;NS=8438;AC_Hom=0;AC_Het=7;AC_Hemi=0;MAF=0.00041479;HWE=1;NFAM=7	SVTYPE=BND;POS=28875636;STRANDS=+-:45;CIPOS=-24,23;CIEND=-24,23;CIPOS95=0,0;CIEND95=0,0;MATEID=220147_1;EVENT=220147;SECONDARY;SU=45;PE=0;SR=45;ALG=PROD;AF=0.0004158;NSAMP=7;MSQ=172.98;AN=16834;AC=7;NS=8438;AC_Hom=0;AC_Het=7;AC_Hemi=0;MAF=0.00041479;HWE=1;NFAM=7
7	28877849	28877849	7	139205833	139205833	313424	940757.0	+	+	BND	LOW	313424_1	N	N]7:139205833]	313424_2	N	N]7:28877849]	SVTYPE=BND;POS=28877849;STRANDS=++:15934;CIPOS=0,0;CIEND=0,0;CIPOS95=0,0;CIEND95=0,0;MATEID=313424_2;EVENT=313424;SU=15934;PE=7474;SR=8460;ALG=PROD;AF=0.4365;NSAMP=7344;MSQ=127.73;AN=16830;AC=7346;NS=8436;AC_Hom=4;AC_Het=7360;AC_Hemi=0;MAF=0.436463;HWE=0;NFAM=6401	SVTYPE=BND;POS=139205833;STRANDS=++:15934;CIPOS=0,0;CIEND=0,0;CIPOS95=0,0;CIEND95=0,0;MATEID=313424_1;EVENT=313424;SECONDARY;SU=15934;PE=7474;SR=8460;ALG=PROD;AF=0.4365;NSAMP=7344;MSQ=127.73;AN=16830;AC=7346;NS=8436;AC_Hom=4;AC_Het=7360;AC_Hemi=0;MAF=0.436463;HWE=0;NFAM=6401
7	28916066	28916082	7	28921707	28921714	220148	997.98	+	-	DEL	PASS	220148	N	<DEL>	.	.	.	SVTYPE=DEL;POS=28916072;SVLEN=-5640;END=28921712;STRANDS=+-:41;CIPOS=-6,10;CIEND=-5,2;CIPOS95=0,0;CIEND95=0,0;SU=41;PE=34;SR=7;ALG=PROD;AF=5.94e-05;NSAMP=1;MSQ=997.98;AN=16834;AC=1;NS=8438;AC_Hom=0;AC_Het=1;AC_Hemi=0;MAF=5.92557e-05;HWE=1;NFAM=1	.
7	28917478	28917495	X	69281135	69281152	68972	6439.38	+	+	BND	LOW	68972_1	N	N]X:69281144]	68972_2	N	N]7:28917487]	SVTYPE=BND;POS=28917487;STRANDS=++:4;CIPOS=-9,8;CIEND=-9,8;CIPOS95=0,0;CIEND95=0,0;MATEID=68972_2;EVENT=68972;SU=4;PE=0;SR=4;ALG=PROD;AF=0.02061;NSAMP=345;MSQ=17.32;AN=16834;AC=347;NS=8438;AC_Hom=4;AC_Het=343;AC_Hemi=0;MAF=0.0205617;HWE=0.588165;NFAM=335	SVTYPE=BND;POS=69281144;STRANDS=++:4;CIPOS=-9,8;CIEND=-9,8;CIPOS95=0,0;CIEND95=0,0;MATEID=68972_1;EVENT=68972;SECONDARY;SU=4;PE=0;SR=4;ALG=PROD;AF=0.02061;NSAMP=345;MSQ=17.32;AN=16834;AC=347;NS=8438;AC_Hom=4;AC_Het=343;AC_Hemi=0;MAF=0.0205617;HWE=0.588165;NFAM=335
7	28920687	28920741	7	28920766	28920826	220149	257.47	+	-	BND	LOW	220149_1	N	N[7:28920797[	220149_2	N	]7:28920715]N	SVTYPE=BND;POS=28920715;STRANDS=+-:13;CIPOS=-28,26;CIEND=-30,30;CIPOS95=0,0;CIEND95=0,0;MATEID=220149_2;EVENT=220149;SU=13;PE=0;SR=13;ALG=PROD;AF=0.0001188;NSAMP=2;MSQ=127.34;AN=16834;AC=2;NS=8438;AC_Hom=0;AC_Het=2;AC_Hemi=0;MAF=0.000118511;HWE=1;NFAM=2	SVTYPE=BND;POS=28920797;STRANDS=+-:13;CIPOS=-30,30;CIEND=-28,26;CIPOS95=0,0;CIEND95=0,0;MATEID=220149_1;EVENT=220149;SECONDARY;SU=13;PE=0;SR=13;ALG=PROD;AF=0.0001188;NSAMP=2;MSQ=127.34;AN=16834;AC=2;NS=8438;AC_Hom=0;AC_Het=2;AC_Hemi=0;MAF=0.000118511;HWE=1;NFAM=2
7	28931443	28931494	7	28931576	28931634	220150	1613.61	+	-	BND	LOW	220150_1	N	N[7:28931607[	220150_2	N	]7:28931470]N	SVTYPE=BND;POS=28931470;STRANDS=+-:9;CIPOS=-27,24;CIEND=-30,28;CIPOS95=0,0;CIEND95=0,0;MATEID=220150_2;EVENT=220150;SU=9;PE=1;SR=8;ALG=PROD;AF=0.002139;NSAMP=36;MSQ=44.74;AN=16834;AC=36;NS=8438;AC_Hom=0;AC_Het=36;AC_Hemi=0;MAF=0.00213321;HWE=1;NFAM=35	SVTYPE=BND;POS=28931607;STRANDS=+-:9;CIPOS=-30,28;CIEND=-27,24;CIPOS95=0,0;CIEND95=0,0;MATEID=220150_1;EVENT=220150;SECONDARY;SU=9;PE=1;SR=8;ALG=PROD;AF=0.002139;NSAMP=36;MSQ=44.74;AN=16834;AC=36;NS=8438;AC_Hom=0;AC_Het=36;AC_Hemi=0;MAF=0.00213321;HWE=1;NFAM=35
7	28953871	28953922	8	88099491	88099542	68144	431.91	-	+	BND	LOW	68144_1	N	]8:88099517]N	68144_2	N	N[7:28953898[	SVTYPE=BND;POS=28953898;STRANDS=-+:16;CIPOS=-26,25;CIEND=-26,25;CIPOS95=0,0;CIEND95=0,0;MATEID=68144_2;EVENT=68144;SU=16;PE=0;SR=16;ALG=PROD;AF=0.001307;NSAMP=22;MSQ=18.46;AN=16834;AC=22;NS=8438;AC_Hom=0;AC_Het=22;AC_Hemi=0;MAF=0.00130363;HWE=1;NFAM=22	SVTYPE=BND;POS=88099517;STRANDS=-+:16;CIPOS=-26,25;CIEND=-26,25;CIPOS95=0,0;CIEND95=0,0;MATEID=68144_1;EVENT=68144;SECONDARY;SU=16;PE=0;SR=16;ALG=PROD;AF=0.001307;NSAMP=22;MSQ=18.46;AN=16834;AC=22;NS=8438;AC_Hom=0;AC_Het=22;AC_Hemi=0;MAF=0.00130363;HWE=1;NFAM=22
7	28955749	28955936	7	28957070	28957442	283809	149.72	-	+	BND	LOW	283809_1	N	]7:28957080]N	283809_2	N	N[7:28955927[	SVTYPE=BND;POS=28955927;STRANDS=-+:6;IMPRECISE;CIPOS=-177,10;CIEND=-10,362;CIPOS95=-81,2;CIEND95=-1,105;MATEID=283809_2;EVENT=283809;SU=6;PE=6;SR=0;ALG=PROD;AF=0.0004752;NSAMP=8;MSQ=13.38;AN=16834;AC=8;NS=8438;AC_Hom=0;AC_Het=9;AC_Hemi=0;MAF=0.000533302;HWE=1;NFAM=8	SVTYPE=BND;POS=28957080;STRANDS=-+:6;IMPRECISE;CIPOS=-10,362;CIEND=-177,10;CIPOS95=-1,105;CIEND95=-81,2;MATEID=283809_1;EVENT=283809;SECONDARY;SU=6;PE=6;SR=0;ALG=PROD;AF=0.0004752;NSAMP=8;MSQ=13.38;AN=16834;AC=8;NS=8438;AC_Hom=0;AC_Het=9;AC_Hemi=0;MAF=0.000533302;HWE=1;NFAM=8
7	28955994	28956260	7	28956931	28957061	220151	1025.04	+	-	DEL	PASS	220151	N	<DEL>	.	.	.	SVTYPE=DEL;POS=28956020;SVLEN=-1012;END=28957032;STRANDS=+-:47;IMPRECISE;CIPOS=-26,240;CIEND=-101,29;CIPOS95=-13,13;CIEND95=-10,10;SU=47;PE=47;SR=0;ALG=PROD;AF=0.000297;NSAMP=5;MSQ=205.01;AN=16834;AC=5;NS=8438;AC_Hom=0;AC_Het=5;AC_Hemi=0;MAF=0.000296279;HWE=1;NFAM=1	.
7	28967428	28967486	7	28980353	28980413	220152	1699.39	+	-	DEL	PASS	220152	N	<DEL>	.	.	.	SVTYPE=DEL;POS=28967458;SVLEN=-12925;END=28980383;STRANDS=+-:74;CIPOS=-30,28;CIEND=-30,30;CIPOS95=0,0;CIEND95=0,0;SU=74;PE=45;SR=29;ALG=PROD;AF=0.0002376;NSAMP=4;MSQ=424.85;AN=16834;AC=4;NS=8438;AC_Hom=0;AC_Het=4;AC_Hemi=0;MAF=0.000237023;HWE=1;NFAM=4	.
7	28973105	28973152	7	28973420	28973467	220153	743.87	+	-	DEL	PASS	220153	N	<DEL>	.	.	.	SVTYPE=DEL;POS=28973129;SVLEN=-315;END=28973444;STRANDS=+-:23;CIPOS=-24,23;CIEND=-24,23;CIPOS95=0,0;CIEND95=0,0;SU=23;PE=5;SR=18;ALG=PROD;AF=0.0001782;NSAMP=3;MSQ=247.69;AN=16834;AC=3;NS=8438;AC_Hom=0;AC_Het=3;AC_Hemi=0;MAF=0.000177767;HWE=1;NFAM=3	.
7	28975091	28975098	7	28975814	28975820	220154	398.58	+	-	DEL	PASS	220154	N	<DEL>	.	.	.	SVTYPE=DEL;POS=28975095;SVLEN=-723;END=28975818;STRANDS=+-:19;CIPOS=-4,3;CIEND=-4,2;CIPOS95=0,0;CIEND95=0,0;SU=19;PE=11;SR=8;ALG=PROD;AF=5.94e-05;NSAMP=1;MSQ=398.58;AN=16834;AC=1;NS=8438;AC_Hom=0;AC_Het=1;AC_Hemi=0;MAF=5.92557e-05;HWE=1;NFAM=1	.
7	28988627	28988646	7	28988949	28988969	220155	293.58	+	-	DEL	PASS	220155	N	<DEL>	.	.	.	SVTYPE=DEL;POS=28988637;SVLEN=-322;END=28988959;STRANDS=+-:6;IMPRECISE;CIPOS=-10,9;CIEND=-10,10;CIPOS95=-1,1;CIEND95=-1,1;SU=6;PE=4;SR=2;ALG=PROD;AF=5.94e-05;NSAMP=1;MSQ=293.5;AN=16834;AC=1;NS=8438;AC_Hom=0;AC_Het=1;AC_Hemi=0;MAF=5.92557e-05;HWE=1;NFAM=1	.
7	29000769	29000773	7	29001033	29001037	220156	36040.1	+	-	BND	PASS	220156_1	N	N[7:29001036[	220156_2	N	]7:29000771]N	SVTYPE=BND;POS=29000771;STRANDS=+-:485;CIPOS=-2,2;CIEND=-2,2;CIPOS95=0,0;CIEND95=0,0;MATEID=220156_2;EVENT=220156;SU=485;PE=89;SR=396;ALG=PROD;AF=0.006119;NSAMP=103;MSQ=349.86;AN=16834;AC=103;NS=8438;AC_Hom=0;AC_Het=103;AC_Hemi=0;MAF=0.00610334;HWE=1;NFAM=102	SVTYPE=BND;POS=29001036;STRANDS=+-:485;CIPOS=-2,2;CIEND=-2,2;CIPOS95=0,0;CIEND95=0,0;MATEID=220156_1;EVENT=220156;SECONDARY;SU=485;PE=89;SR=396;ALG=PROD;AF=0.006119;NSAMP=103;MSQ=349.86;AN=16834;AC=103;NS=8438;AC_Hom=0;AC_Het=103;AC_Hemi=0;MAF=0.00610334;HWE=1;NFAM=102
7	29016820	29016822	7	29125463	29125483	313425	800.48	+	+	INV	PASS	313425	N	<INV>	.	.	.	SVTYPE=INV;POS=29016822;SVLEN=108651;END=29125473;STRANDS=++:17,--:23;CIPOS=-2,0;CIEND=-10,10;CIPOS95=0,0;CIEND95=0,0;SU=40;PE=23;SR=17;ALG=PROD;AF=5.94e-05;NSAMP=1;MSQ=800.48;AN=16834;AC=1;NS=8438;AC_Hom=0;AC_Het=1;AC_Hemi=0;MAF=5.92557e-05;HWE=1;NFAM=1	.
7	29024348	29024362	7	29033659	29033670	220157	2883.04	+	-	DEL	PASS	220157	N	<DEL>	.	.	.	SVTYPE=DEL;POS=29024351;SVLEN=-9312;END=29033663;STRANDS=+-:128;CIPOS=-3,11;CIEND=-4,7;CIPOS95=0,0;CIEND95=0,0;SU=128;PE=84;SR=44;ALG=PROD;AF=0.0004158;NSAMP=7;MSQ=411.86;AN=16834;AC=7;NS=8438;AC_Hom=0;AC_Het=7;AC_Hemi=0;MAF=0.00041479;HWE=1;NFAM=7	.
7	29038386	29038403	7	29038775	29038792	220158	25.54	+	-	BND	LOW	220158_1	N	N[7:29038785[	220158_2	N	]7:29038395]N	SVTYPE=BND;POS=29038395;STRANDS=+-:4;CIPOS=-9,8;CIEND=-9,8;CIPOS95=0,0;CIEND95=0,0;MATEID=220158_2;EVENT=220158;SU=4;PE=0;SR=4;ALG=PROD;AF=5.94e-05;NSAMP=1;MSQ=23.81;AN=16834;AC=1;NS=8438;AC_Hom=0;AC_Het=1;AC_Hemi=0;MAF=5.92557e-05;HWE=1;NFAM=1	SVTYPE=BND;POS=29038785;STRANDS=+-:4;CIPOS=-9,8;CIEND=-9,8;CIPOS95=0,0;CIEND95=0,0;MATEID=220158_1;EVENT=220158;SECONDARY;SU=4;PE=0;SR=4;ALG=PROD;AF=5.94e-05;NSAMP=1;MSQ=23.81;AN=16834;AC=1;NS=8438;AC_Hom=0;AC_Het=1;AC_Hemi=0;MAF=5.92557e-05;HWE=1;NFAM=1
7	29042603	29042603	7	29042656	29042656	220159	766681.0	+	-	BND	LOW	220159_1	N	N[7:29042657[	220159_2	N	]7:29042603]N	SVTYPE=BND;POS=29042603;STRANDS=+-:24397;CIPOS=0,0;CIEND=0,0;CIPOS95=0,0;CIEND95=0,0;MATEID=220159_2;EVENT=220159;SU=24397;PE=45;SR=24352;ALG=PROD;AF=0.2537;NSAMP=3659;MSQ=208.99;AN=16834;AC=4270;NS=8438;AC_Hom=1226;AC_Het=3056;AC_Hemi=0;MAF=0.253733;HWE=7.20688e-05;NFAM=3307	SVTYPE=BND;POS=29042657;STRANDS=+-:24397;CIPOS=0,0;CIEND=0,0;CIPOS95=0,0;CIEND95=0,0;MATEID=220159_1;EVENT=220159;SECONDARY;SU=24397;PE=45;SR=24352;ALG=PROD;AF=0.2537;NSAMP=3659;MSQ=208.99;AN=16834;AC=4270;NS=8438;AC_Hom=1226;AC_Het=3056;AC_Hemi=0;MAF=0.253733;HWE=7.20688e-05;NFAM=3307
7	29055343	29055348	7	29059595	29059600	283810	357.93	-	+	DUP	PASS	283810	N	<DUP>	.	.	.	SVTYPE=DUP;POS=29055347;SVLEN=4251;END=29059598;STRANDS=-+:33;CIPOS=-4,1;CIEND=-3,2;CIPOS95=0,0;CIEND95=0,0;SU=33;PE=23;SR=10;ALG=PROD;AF=0.0001188;NSAMP=1;MSQ=357.55;AN=16834;AC=2;NS=8438;AC_Hom=2;AC_Het=0;AC_Hemi=0;MAF=0.000118511;HWE=5.92593e-05;NFAM=1	.
7	29073464	29073483	7	29076084	29076089	220160	473.6	+	-	DEL	PASS	220160	N	<DEL>	.	.	.	SVTYPE=DEL;POS=29073473;SVLEN=-2615;END=29076088;STRANDS=+-:19;CIPOS=-9,10;CIEND=-4,1;CIPOS95=0,0;CIEND95=0,0;SU=19;PE=9;SR=10;ALG=PROD;AF=5.94e-05;NSAMP=1;MSQ=473.6;AN=16834;AC=1;NS=8438;AC_Hom=0;AC_Het=1;AC_Hemi=0;MAF=5.92557e-05;HWE=1;NFAM=1	.
7	29180465	29180520	7	29180680	29180723	220161	1184.72	+	-	DEL	PASS	220161	N	<DEL>	.	.	.	SVTYPE=DEL;POS=29180493;SVLEN=-209;END=29180702;STRANDS=+-:34;CIPOS=-28,27;CIEND=-22,21;CIPOS95=0,0;CIEND95=0,0;SU=34;PE=2;SR=32;ALG=PROD;AF=0.000297;NSAMP=5;MSQ=234.81;AN=16834;AC=5;NS=8438;AC_Hom=0;AC_Het=5;AC_Hemi=0;MAF=0.000296279;HWE=1;NFAM=5	.
7	29195959	29196001	7	29196045	29196092	220162	494.47	+	-	DEL	PASS	220162	N	<DEL>	.	.	.	SVTYPE=DEL;POS=29195980;SVLEN=-89;END=29196069;STRANDS=+-:21;CIPOS=-21,21;CIEND=-24,23;CIPOS95=0,0;CIEND95=0,0;SU=21;PE=0;SR=21;ALG=PROD;AF=0.0001782;NSAMP=3;MSQ=164.82;AN=16834;AC=3;NS=8438;AC_Hom=0;AC_Het=3;AC_Hemi=0;MAF=0.000177767;HWE=1;NFAM=2	.
7	29197847	29197866	7	29198808	29198821	220163	197.56	+	-	DEL	PASS	220163	N	<DEL>	.	.	.	SVTYPE=DEL;POS=29197856;SVLEN=-961;END=29198817;STRANDS=+-:14;CIPOS=-9,10;CIEND=-9,4;CIPOS95=0,0;CIEND95=0,0;SU=14;PE=10;SR=4;ALG=PROD;AF=5.94e-05;NSAMP=1;MSQ=197.56;AN=16834;AC=1;NS=8438;AC_Hom=0;AC_Het=1;AC_Hemi=0;MAF=5.92557e-05;HWE=1;NFAM=1	.
7	29208526	29208573	7	29538598	29538644	283811	324.74	-	+	DUP	PASS	283811	N	<DUP>	.	.	.	SVTYPE=DUP;POS=29208551;SVLEN=330070;END=29538621;STRANDS=-+:32;CIPOS=-25,22;CIEND=-23,23;CIPOS95=0,0;CIEND95=0,0;SU=32;PE=21;SR=11;ALG=PROD;AF=0.0001188;NSAMP=2;MSQ=162.18;AN=16834;AC=2;NS=8438;AC_Hom=0;AC_Het=2;AC_Hemi=0;MAF=0.000118511;HWE=1;NFAM=1	.
7	29235112	29235282	14	34839882	34840262	65596	36.2	-	-	BND	LOW	65596_1	N	[14:34840253[N	65596_2	N	[7:29235273[N	SVTYPE=BND;POS=29235273;STRANDS=--:7;IMPRECISE;CIPOS=-160,10;CIEND=-370,10;CIPOS95=-71,2;CIEND95=-146,1;MATEID=65596_2;EVENT=65596;SU=7;PE=7;SR=0;ALG=PROD;AF=0.0001188;NSAMP=2;MSQ=16.78;AN=16834;AC=2;NS=8438;AC_Hom=0;AC_Het=2;AC_Hemi=0;MAF=0.000118511;HWE=1;NFAM=2	SVTYPE=BND;POS=34840253;STRANDS=--:7;IMPRECISE;CIPOS=-370,10;CIEND=-160,10;CIPOS95=-146,1;CIEND95=-71,2;MATEID=65596_1;EVENT=65596;SECONDARY;SU=7;PE=7;SR=0;ALG=PROD;AF=0.0001188;NSAMP=2;MSQ=16.78;AN=16834;AC=2;NS=8438;AC_Hom=0;AC_Het=2;AC_Hemi=0;MAF=0.000118511;HWE=1;NFAM=2
7	29235177	29235638	14	34840345	34840882	65597	41.89	+	+	BND	LOW	65597_1	N	N]14:34840353]	65597_2	N	N]7:29235187]	SVTYPE=BND;POS=29235187;STRANDS=++:4;IMPRECISE;CIPOS=-10,451;CIEND=-8,529;CIPOS95=-2,129;CIEND95=0,184;MATEID=65597_2;EVENT=65597;SU=4;PE=4;SR=0;ALG=PROD;AF=5.94e-05;NSAMP=1;MSQ=35.69;AN=16834;AC=1;NS=8438;AC_Hom=0;AC_Het=1;AC_Hemi=0;MAF=5.92557e-05;HWE=1;NFAM=1	SVTYPE=BND;POS=34840353;STRANDS=++:4;IMPRECISE;CIPOS=-8,529;CIEND=-10,451;CIPOS95=0,184;CIEND95=-2,129;MATEID=65597_1;EVENT=65597;SECONDARY;SU=4;PE=4;SR=0;ALG=PROD;AF=5.94e-05;NSAMP=1;MSQ=35.69;AN=16834;AC=1;NS=8438;AC_Hom=0;AC_Het=1;AC_Hemi=0;MAF=5.92557e-05;HWE=1;NFAM=1
7	29267752	29267769	X	117457669	117457686	69113	2444.06	-	+	BND	LOW	69113_1	N	]X:117457678]N	69113_2	N	N[7:29267762[	SVTYPE=BND;POS=29267762;STRANDS=-+:16;CIPOS=-9,8;CIEND=-9,8;CIPOS95=0,0;CIEND95=0,0;MATEID=69113_2;EVENT=69113;SU=16;PE=0;SR=16;ALG=PROD;AF=0.007128;NSAMP=119;MSQ=18.8;AN=16834;AC=120;NS=8438;AC_Hom=2;AC_Het=119;AC_Hemi=0;MAF=0.00716995;HWE=0.35163;NFAM=118	SVTYPE=BND;POS=117457678;STRANDS=-+:16;CIPOS=-9,8;CIEND=-9,8;CIPOS95=0,0;CIEND95=0,0;MATEID=69113_1;EVENT=69113;SECONDARY;SU=16;PE=0;SR=16;ALG=PROD;AF=0.007128;NSAMP=119;MSQ=18.8;AN=16834;AC=120;NS=8438;AC_Hom=2;AC_Het=119;AC_Hemi=0;MAF=0.00716995;HWE=0.35163;NFAM=118
7	29273436	29273453	7	29273736	29273753	220164	22.5	+	-	MEI	PASS	220164	N	<DEL:ME:SINE|Alu|AluYa5>	.	.	.	SVTYPE=MEI;POS=29273445;SVLEN=-300;END=29273745;STRANDS=+-:4;CIPOS=-9,8;CIEND=-9,8;CIPOS95=0,0;CIEND95=0,0;SU=4;PE=0;SR=4;ALG=PROD;AF=0.0001782;NSAMP=3;MSQ=6.94;AN=16834;AC=3;NS=8438;AC_Hom=0;AC_Het=3;AC_Hemi=0;MAF=0.000177767;HWE=1;NFAM=3	.
7	29278731	29278782	7	29279294	29279347	283812	384.07	-	+	DUP	PASS	283812	N	<DUP>	.	.	.	SVTYPE=DUP;POS=29278758;SVLEN=563;END=29279321;STRANDS=-+:36;CIPOS=-27,24;CIEND=-27,26;CIPOS95=0,0;CIEND95=0,0;SU=36;PE=18;SR=18;ALG=PROD;AF=0.0002376;NSAMP=3;MSQ=125.62;AN=16834;AC=4;NS=8438;AC_Hom=2;AC_Het=2;AC_Hemi=0;MAF=0.000237023;HWE=0.000355545;NFAM=3	.
7	29292192	29292192	7	29292511	29292511	220165	1.26171e+06	+	-	MEI	PASS	220165	N	<DEL:ME:SINE|Alu|AluYb8>	.	.	.	SVTYPE=MEI;POS=29292192;SVLEN=-319;END=29292511;STRANDS=+-:31130;CIPOS=0,0;CIEND=0,0;CIPOS95=0,0;CIEND95=0,0;SU=31130;PE=7592;SR=23538;ALG=PROD;AF=0.1793;NSAMP=2503;MSQ=503.97;AN=16834;AC=3019;NS=8438;AC_Hom=1032;AC_Het=1988;AC_Hemi=0;MAF=0.178952;HWE=0;NFAM=2421	.
7	29294413	29294433	7	29294534	29294539	220166	338.66	+	-	BND	PASS	220166_1	N	N[7:29294538[	220166_2	N	]7:29294423]N	SVTYPE=BND;POS=29294423;STRANDS=+-:13;CIPOS=-10,10;CIEND=-3,2;CIPOS95=0,0;CIEND95=0,0;MATEID=220166_2;EVENT=220166;SU=13;PE=0;SR=13;ALG=PROD;AF=5.94e-05;NSAMP=1;MSQ=338.65;AN=16834;AC=1;NS=8438;AC_Hom=0;AC_Het=1;AC_Hemi=0;MAF=5.92557e-05;HWE=1;NFAM=1	SVTYPE=BND;POS=29294538;STRANDS=+-:13;CIPOS=-3,2;CIEND=-10,10;CIPOS95=0,0;CIEND95=0,0;MATEID=220166_1;EVENT=220166;SECONDARY;SU=13;PE=0;SR=13;ALG=PROD;AF=5.94e-05;NSAMP=1;MSQ=338.65;AN=16834;AC=1;NS=8438;AC_Hom=0;AC_Het=1;AC_Hemi=0;MAF=5.92557e-05;HWE=1;NFAM=1
7	29312786	29312972	8	121930131	121930615	68243	3564.14	-	-	BND	LOW	68243_1	N	[8:121930605[N	68243_2	N	[7:29312943[N	SVTYPE=BND;POS=29312943;STRANDS=--:20;IMPRECISE;CIPOS=-156,30;CIEND=-473,11;CIPOS95=-21,21;CIEND95=-89,11;MATEID=68243_2;EVENT=68243;SU=20;PE=20;SR=0;ALG=PROD;AF=0.01319;NSAMP=222;MSQ=14.51;AN=16832;AC=222;NS=8437;AC_Hom=0;AC_Het=222;AC_Hemi=0;MAF=0.0131563;HWE=0.407043;NFAM=220	SVTYPE=BND;POS=121930605;STRANDS=--:20;IMPRECISE;CIPOS=-473,11;CIEND=-156,30;CIPOS95=-89,11;CIEND95=-21,21;MATEID=68243_1;EVENT=68243;SECONDARY;SU=20;PE=20;SR=0;ALG=PROD;AF=0.01319;NSAMP=222;MSQ=14.51;AN=16832;AC=222;NS=8437;AC_Hom=0;AC_Het=222;AC_Hemi=0;MAF=0.0131563;HWE=0.407043;NFAM=220
7	29312863	29313244	8	121930696	121931230	68244	164.13	+	+	BND	LOW	68244_1	N	N]8:121930706]	68244_2	N	N]7:29312873]	SVTYPE=BND;POS=29312873;STRANDS=++:4;IMPRECISE;CIPOS=-10,371;CIEND=-10,524;CIPOS95=-2,132;CIEND95=-1,168;MATEID=68244_2;EVENT=68244;SU=4;PE=4;SR=0;ALG=PROD;AF=0.0006534;NSAMP=11;MSQ=11.91;AN=16834;AC=11;NS=8438;AC_Hom=0;AC_Het=11;AC_Hemi=0;MAF=0.000651813;HWE=1;NFAM=11	SVTYPE=BND;POS=121930706;STRANDS=++:4;IMPRECISE;CIPOS=-10,524;CIEND=-10,371;CIPOS95=-1,168;CIEND95=-2,132;MATEID=68244_1;EVENT=68244;SECONDARY;SU=4;PE=4;SR=0;ALG=PROD;AF=0.0006534;NSAMP=11;MSQ=11.91;AN=16834;AC=11;NS=8438;AC_Hom=0;AC_Het=11;AC_Hemi=0;MAF=0.000651813;HWE=1;NFAM=11
7	29344282	29344292	7	29357146	29357166	220167	185.73	+	-	DEL	PASS	220167	N	<DEL>	.	.	.	SVTYPE=DEL;POS=29344287;SVLEN=-12869;END=29357156;STRANDS=+-:10;CIPOS=-5,5;CIEND=-10,10;CIPOS95=0,0;CIEND95=0,0;SU=10;PE=4;SR=6;ALG=PROD;AF=5.94e-05;NSAMP=1;MSQ=185.73;AN=16834;AC=1;NS=8438;AC_Hom=0;AC_Het=1;AC_Hemi=0;MAF=5.92557e-05;HWE=1;NFAM=1	.
7	29353807	29353812	7	29353908	29353913	220168	308.79	+	-	DEL	PASS	220168	N	<DEL>	.	.	.	SVTYPE=DEL;POS=29353810;SVLEN=-101;END=29353911;STRANDS=+-:11;CIPOS=-3,2;CIEND=-3,2;CIPOS95=0,0;CIEND95=0,0;SU=11;PE=0;SR=11;ALG=PROD;AF=5.94e-05;NSAMP=1;MSQ=308.78;AN=16834;AC=1;NS=8438;AC_Hom=0;AC_Het=1;AC_Hemi=0;MAF=5.92557e-05;HWE=1;NFAM=1	.
7	29371094	29371101	7	29371184	29371191	220169	320.75	+	-	DEL	PASS	220169	N	<DEL>	.	.	.	SVTYPE=DEL;POS=29371098;SVLEN=-90;END=29371188;STRANDS=+-:9;CIPOS=-4,3;CIEND=-4,3;CIPOS95=0,0;CIEND95=0,0;SU=9;PE=0;SR=9;ALG=PROD;AF=5.94e-05;NSAMP=1;MSQ=320.74;AN=16834;AC=1;NS=8438;AC_Hom=0;AC_Het=1;AC_Hemi=0;MAF=5.92557e-05;HWE=1;NFAM=1	.
7	29409177	29409180	7	29409356	29409359	220170	477.83	+	-	BND	LOW	220170_1	N	N[7:29409359[	220170_2	N	]7:29409179]N	SVTYPE=BND;POS=29409179;STRANDS=+-:16;CIPOS=-2,1;CIEND=-2,1;CIPOS95=0,0;CIEND95=0,0;MATEID=220170_2;EVENT=220170;SU=16;PE=0;SR=16;ALG=PROD;AF=0.0001188;NSAMP=2;MSQ=238.31;AN=16834;AC=2;NS=8438;AC_Hom=0;AC_Het=2;AC_Hemi=0;MAF=0.000118511;HWE=1;NFAM=2	SVTYPE=BND;POS=29409359;STRANDS=+-:16;CIPOS=-2,1;CIEND=-2,1;CIPOS95=0,0;CIEND95=0,0;MATEID=220170_1;EVENT=220170;SECONDARY;SU=16;PE=0;SR=16;ALG=PROD;AF=0.0001188;NSAMP=2;MSQ=238.31;AN=16834;AC=2;NS=8438;AC_Hom=0;AC_Het=2;AC_Hemi=0;MAF=0.000118511;HWE=1;NFAM=2
7	29409489	29409499	7	29415601	29415610	220171	407.66	+	-	DEL	PASS	220171	N	<DEL>	.	.	.	SVTYPE=DEL;POS=29409494;SVLEN=-6113;END=29415607;STRANDS=+-:17;CIPOS=-5,5;CIEND=-6,3;CIPOS95=0,0;CIEND95=0,0;SU=17;PE=11;SR=6;ALG=PROD;AF=5.94e-05;NSAMP=1;MSQ=407.66;AN=16834;AC=1;NS=8438;AC_Hom=0;AC_Het=1;AC_Hemi=0;MAF=5.92557e-05;HWE=1;NFAM=1	.
7	29414408	29414425	8	118986160	118986177	68236	12.23	-	-	BND	LOW	68236_1	N	[8:118986170[N	68236_2	N	[7:29414418[N	SVTYPE=BND;POS=29414418;STRANDS=--:4;CIPOS=-9,8;CIEND=-9,8;CIPOS95=0,0;CIEND95=0,0;MATEID=68236_2;EVENT=68236;SU=4;PE=0;SR=4;ALG=PROD;AF=5.94e-05;NSAMP=1;MSQ=12.05;AN=16834;AC=1;NS=8438;AC_Hom=0;AC_Het=1;AC_Hemi=0;MAF=5.92557e-05;HWE=1;NFAM=1	SVTYPE=BND;POS=118986170;STRANDS=--:4;CIPOS=-9,8;CIEND=-9,8;CIPOS95=0,0;CIEND95=0,0;MATEID=68236_1;EVENT=68236;SECONDARY;SU=4;PE=0;SR=4;ALG=PROD;AF=5.94e-05;NSAMP=1;MSQ=12.05;AN=16834;AC=1;NS=8438;AC_Hom=0;AC_Het=1;AC_Hemi=0;MAF=5.92557e-05;HWE=1;NFAM=1
7	29433650	29433696	7	29433707	29433764	220172	612.47	+	-	BND	LOW	220172_1	N	N[7:29433737[	220172_2	N	]7:29433674]N	SVTYPE=BND;POS=29433674;STRANDS=+-:19;CIPOS=-24,22;CIEND=-29,28;CIPOS95=0,0;CIEND95=0,0;MATEID=220172_2;EVENT=220172;SU=19;PE=0;SR=19;ALG=PROD;AF=0.0002376;NSAMP=4;MSQ=152.85;AN=16834;AC=4;NS=8438;AC_Hom=0;AC_Het=4;AC_Hemi=0;MAF=0.000237023;HWE=1;NFAM=4	SVTYPE=BND;POS=29433737;STRANDS=+-:19;CIPOS=-29,28;CIEND=-24,22;CIPOS95=0,0;CIEND95=0,0;MATEID=220172_1;EVENT=220172;SECONDARY;SU=19;PE=0;SR=19;ALG=PROD;AF=0.0002376;NSAMP=4;MSQ=152.85;AN=16834;AC=4;NS=8438;AC_Hom=0;AC_Het=4;AC_Hemi=0;MAF=0.000237023;HWE=1;NFAM=4
7	29441720	29441776	7	29446209	29446269	220173	1603.65	+	-	DEL	PASS	220173	N	<DEL>	.	.	.	SVTYPE=DEL;POS=29441746;SVLEN=-4493;END=29446239;STRANDS=+-:63;CIPOS=-26,30;CIEND=-30,30;CIPOS95=0,0;CIEND95=0,0;SU=63;PE=36;SR=27;ALG=PROD;AF=0.0001782;NSAMP=3;MSQ=534.55;AN=16834;AC=3;NS=8438;AC_Hom=0;AC_Het=3;AC_Hemi=0;MAF=0.000177767;HWE=1;NFAM=3	.
7	29470384	29470395	7	29470433	29470444	220174	202.31	+	-	BND	LOW	220174_1	N	N[7:29470440[	220174_2	N	]7:29470390]N	SVTYPE=BND;POS=29470390;STRANDS=+-:6;CIPOS=-6,5;CIEND=-6,5;CIPOS95=0,0;CIEND95=0,0;MATEID=220174_2;EVENT=220174;SU=6;PE=0;SR=6;ALG=PROD;AF=5.94e-05;NSAMP=1;MSQ=197.82;AN=16834;AC=1;NS=8438;AC_Hom=0;AC_Het=1;AC_Hemi=0;MAF=5.92557e-05;HWE=1;NFAM=1	SVTYPE=BND;POS=29470440;STRANDS=+-:6;CIPOS=-6,5;CIEND=-6,5;CIPOS95=0,0;CIEND95=0,0;MATEID=220174_1;EVENT=220174;SECONDARY;SU=6;PE=0;SR=6;ALG=PROD;AF=5.94e-05;NSAMP=1;MSQ=197.82;AN=16834;AC=1;NS=8438;AC_Hom=0;AC_Het=1;AC_Hemi=0;MAF=5.92557e-05;HWE=1;NFAM=1
7	29476932	29476932	7	29477227	29477227	220175	2.29828e+06	+	-	MEI	PASS	220175	N	<DEL:ME:SINE|Alu|AluY>	.	.	.	SVTYPE=MEI;POS=29476932;SVLEN=-295;END=29477227;STRANDS=+-:50393;CIPOS=0,0;CIEND=0,0;CIPOS95=0,0;CIEND95=0,0;SU=50393;PE=10656;SR=39737;ALG=PROD;AF=0.2888;NSAMP=3990;MSQ=575.33;AN=16834;AC=4862;NS=8438;AC_Hom=1744;AC_Het=3123;AC_Hemi=0;MAF=0.288398;HWE=5.3071e-19;NFAM=3680	.
7	29511879	29511896	8	21546786	21546803	67954	11409.4	-	+	BND	LOW	67954_1	N	]8:21546795]N	67954_2	N	N[7:29511889[	SVTYPE=BND;POS=29511889;STRANDS=-+:4;CIPOS=-9,8;CIEND=-9,8;CIPOS95=0,0;CIEND95=0,0;MATEID=67954_2;EVENT=67954;SU=4;PE=0;SR=4;ALG=PROD;AF=0.02216;NSAMP=373;MSQ=29.74;AN=16834;AC=373;NS=8438;AC_Hom=0;AC_Het=374;AC_Hemi=0;MAF=0.0221616;HWE=0.0373532;NFAM=351	SVTYPE=BND;POS=21546795;STRANDS=-+:4;CIPOS=-9,8;CIEND=-9,8;CIPOS95=0,0;CIEND95=0,0;MATEID=67954_1;EVENT=67954;SECONDARY;SU=4;PE=0;SR=4;ALG=PROD;AF=0.02216;NSAMP=373;MSQ=29.74;AN=16834;AC=373;NS=8438;AC_Hom=0;AC_Het=374;AC_Hemi=0;MAF=0.0221616;HWE=0.0373532;NFAM=351
7	29511925	29511929	11	122912040	122912043	64739	370.44	+	-	BND	LOW	64739_1	N	N[11:122912042[	64739_2	N	]7:29511927]N	SVTYPE=BND;POS=29511927;STRANDS=+-:286;CIPOS=-2,2;CIEND=-1,2;CIPOS95=0,0;CIEND95=0,0;MATEID=64739_2;EVENT=64739;SU=286;PE=0;SR=286;ALG=PROD;AF=0.001604;NSAMP=27;MSQ=11.85;AN=16834;AC=27;NS=8438;AC_Hom=0;AC_Het=27;AC_Hemi=0;MAF=0.00159991;HWE=1;NFAM=27	SVTYPE=BND;POS=122912042;STRANDS=+-:286;CIPOS=-1,2;CIEND=-2,2;CIPOS95=0,0;CIEND95=0,0;MATEID=64739_1;EVENT=64739;SECONDARY;SU=286;PE=0;SR=286;ALG=PROD;AF=0.001604;NSAMP=27;MSQ=11.85;AN=16834;AC=27;NS=8438;AC_Hom=0;AC_Het=27;AC_Hemi=0;MAF=0.00159991;HWE=1;NFAM=27
7	29533915	29533926	7	29533986	29533997	220176	173.88	+	-	DEL	PASS	220176	N	<DEL>	.	.	.	SVTYPE=DEL;POS=29533921;SVLEN=-71;END=29533992;STRANDS=+-:6;CIPOS=-6,5;CIEND=-6,5;CIPOS95=0,0;CIEND95=0,0;SU=6;PE=0;SR=6;ALG=PROD;AF=5.94e-05;NSAMP=1;MSQ=173.83;AN=16834;AC=1;NS=8438;AC_Hom=0;AC_Het=1;AC_Hemi=0;MAF=5.92557e-05;HWE=1;NFAM=1	.
7	29541920	29541965	7	29542001	29542053	220177	503.51	+	-	BND	PASS	220177_1	N	N[7:29542024[	220177_2	N	]7:29541943]N	SVTYPE=BND;POS=29541943;STRANDS=+-:16;CIPOS=-23,22;CIEND=-22,30;CIPOS95=0,0;CIEND95=0,0;MATEID=220177_2;EVENT=220177;SU=16;PE=0;SR=16;ALG=PROD;AF=0.0001188;NSAMP=2;MSQ=251.74;AN=16834;AC=2;NS=8438;AC_Hom=0;AC_Het=2;AC_Hemi=0;MAF=0.000118511;HWE=1;NFAM=2	SVTYPE=BND;POS=29542024;STRANDS=+-:16;CIPOS=-22,30;CIEND=-23,22;CIPOS95=0,0;CIEND95=0,0;MATEID=220177_1;EVENT=220177;SECONDARY;SU=16;PE=0;SR=16;ALG=PROD;AF=0.0001188;NSAMP=2;MSQ=251.74;AN=16834;AC=2;NS=8438;AC_Hom=0;AC_Het=2;AC_Hemi=0;MAF=0.000118511;HWE=1;NFAM=2
7	29545797	29545814	7	29546097	29546114	220178	24.71	+	-	DEL	PASS	220178	N	<DEL>	.	.	.	SVTYPE=DEL;POS=29545806;SVLEN=-300;END=29546106;STRANDS=+-:4;CIPOS=-9,8;CIEND=-9,8;CIPOS95=0,0;CIEND95=0,0;SU=4;PE=0;SR=4;ALG=PROD;AF=5.94e-05;NSAMP=1;MSQ=23.87;AN=16834;AC=1;NS=8438;AC_Hom=0;AC_Het=1;AC_Hemi=0;MAF=5.92557e-05;HWE=1;NFAM=1	.
7	29551392	29551401	7	29551549	29551558	283813	93.24	-	+	DUP	PASS	283813	N	<DUP>	.	.	.	SVTYPE=DUP;POS=29551397;SVLEN=157;END=29551554;STRANDS=-+:7;CIPOS=-5,4;CIEND=-5,4;CIPOS95=0,0;CIEND95=0,0;SU=7;PE=0;SR=7;ALG=PROD;AF=5.94e-05;NSAMP=1;MSQ=87.49;AN=16834;AC=1;NS=8438;AC_Hom=0;AC_Het=1;AC_Hemi=0;MAF=5.92557e-05;HWE=1;NFAM=1	.
7	29565367	29565367	7	29565418	29565418	220179	221473.0	+	-	BND	LOW	220179_1	N	N[7:29565419[	220179_2	N	]7:29565367]N	SVTYPE=BND;POS=29565367;STRANDS=+-:6699;CIPOS=0,0;CIEND=0,0;CIPOS95=0,0;CIEND95=0,0;MATEID=220179_2;EVENT=220179;SU=6699;PE=19;SR=6680;ALG=PROD;AF=0.07972;NSAMP=1265;MSQ=174.35;AN=16834;AC=1342;NS=8438;AC_Hom=156;AC_Het=1192;AC_Hemi=0;MAF=0.0798768;HWE=0.000625187;NFAM=1134	SVTYPE=BND;POS=29565419;STRANDS=+-:6699;CIPOS=0,0;CIEND=0,0;CIPOS95=0,0;CIEND95=0,0;MATEID=220179_1;EVENT=220179;SECONDARY;SU=6699;PE=19;SR=6680;ALG=PROD;AF=0.07972;NSAMP=1265;MSQ=174.35;AN=16834;AC=1342;NS=8438;AC_Hom=156;AC_Het=1192;AC_Hemi=0;MAF=0.0798768;HWE=0.000625187;NFAM=1134
7	29591373	29591390	19	42948394	42948413	67139	11.93	-	+	BND	LOW	67139_1	N	]19:42948404]N	67139_2	N	N[7:29591384[	SVTYPE=BND;POS=29591384;STRANDS=-+:8;IMPRECISE;CIPOS=-10,7;CIEND=-10,9;CIPOS95=-1,0;CIEND95=-1,1;MATEID=67139_2;EVENT=67139;SU=8;PE=5;SR=3;ALG=PROD;AF=5.94e-05;NSAMP=1;MSQ=11.93;AN=16834;AC=1;NS=8438;AC_Hom=0;AC_Het=1;AC_Hemi=0;MAF=5.92557e-05;HWE=1;NFAM=1	SVTYPE=BND;POS=42948404;STRANDS=-+:8;IMPRECISE;CIPOS=-10,9;CIEND=-10,7;CIPOS95=-1,1;CIEND95=-1,0;MATEID=67139_1;EVENT=67139;SECONDARY;SU=8;PE=5;SR=3;ALG=PROD;AF=5.94e-05;NSAMP=1;MSQ=11.93;AN=16834;AC=1;NS=8438;AC_Hom=0;AC_Het=1;AC_Hemi=0;MAF=5.92557e-05;HWE=1;NFAM=1
7	29670104	29670315	7	29672588	29672860	220181	338.43	+	-	DEL	PASS	220181	N	<DEL>	.	.	.	SVTYPE=DEL;POS=29670109;SVLEN=-2741;END=29672850;STRANDS=+-:16;IMPRECISE;CIPOS=-5,206;CIEND=-262,10;CIPOS95=0,43;CIEND95=-49,0;SU=16;PE=16;SR=0;ALG=PROD;AF=5.94e-05;NSAMP=1;MSQ=338.4;AN=16834;AC=1;NS=8438;AC_Hom=0;AC_Het=1;AC_Hemi=0;MAF=5.92557e-05;HWE=1;NFAM=1	.
7	29671564	29671838	7	29784526	29784840	283814	43.22	-	+	BND	LOW	283814_1	N	]7:29784536]N	283814_2	N	N[7:29671829[	SVTYPE=BND;POS=29671829;STRANDS=-+:6;IMPRECISE;CIPOS=-264,10;CIEND=-10,304;CIPOS95=-113,1;CIEND95=-2,79;MATEID=283814_2;EVENT=283814;SU=6;PE=6;SR=0;ALG=PROD;AF=5.94e-05;NSAMP=1;MSQ=38.49;AN=16834;AC=1;NS=8438;AC_Hom=0;AC_Het=1;AC_Hemi=0;MAF=5.92557e-05;HWE=1;NFAM=1	SVTYPE=BND;POS=29784536;STRANDS=-+:6;IMPRECISE;CIPOS=-10,304;CIEND=-264,10;CIPOS95=-2,79;CIEND95=-113,1;MATEID=283814_1;EVENT=283814;SECONDARY;SU=6;PE=6;SR=0;ALG=PROD;AF=5.94e-05;NSAMP=1;MSQ=38.49;AN=16834;AC=1;NS=8438;AC_Hom=0;AC_Het=1;AC_Hemi=0;MAF=5.92557e-05;HWE=1;NFAM=1
7	29671782	29672136	7	29784176	29784551	220182	55605.2	+	-	BND	LOW	220182_1	N	N[7:29784493[	220182_2	N	]7:29671958]N	SVTYPE=BND;POS=29671958;STRANDS=+-:3676;IMPRECISE;CIPOS=-176,178;CIEND=-316,59;CIPOS95=-14,14;CIEND95=-12,12;MATEID=220182_2;EVENT=220182;SU=3676;PE=3676;SR=0;ALG=SUM;AF=0.05501;NSAMP=926;MSQ=59.71;AN=16834;AC=926;NS=8438;AC_Hom=0;AC_Het=927;AC_Hemi=0;MAF=0.0549301;HWE=4.94472e-12;NFAM=871	SVTYPE=BND;POS=29784493;STRANDS=+-:3676;IMPRECISE;CIPOS=-316,59;CIEND=-176,178;CIPOS95=-12,12;CIEND95=-14,14;MATEID=220182_1;EVENT=220182;SECONDARY;SU=3676;PE=3676;SR=0;ALG=SUM;AF=0.05501;NSAMP=926;MSQ=59.71;AN=16834;AC=926;NS=8438;AC_Hom=0;AC_Het=927;AC_Hemi=0;MAF=0.0549301;HWE=4.94472e-12;NFAM=871
7	29672616	29673424	7	29784812	29785554	220183	32785.8	+	-	BND	LOW	220183_1	N	N[7:29785234[	220183_2	N	]7:29672711]N	SVTYPE=BND;POS=29672711;STRANDS=+-:3036;IMPRECISE;CIPOS=-95,713;CIEND=-421,321;CIPOS95=-95,141;CIEND95=-212,212;MATEID=220183_2;EVENT=220183;SU=3036;PE=3036;SR=0;ALG=SUM;AF=0.06059;NSAMP=1020;MSQ=31.46;RETAINED;AN=16834;AC=1020;NS=8438;AC_Hom=0;AC_Het=1021;AC_Hemi=0;MAF=0.0605001;HWE=1.16594e-14;NFAM=1000	SVTYPE=BND;POS=29785234;STRANDS=+-:3036;IMPRECISE;CIPOS=-421,321;CIEND=-95,713;CIPOS95=-212,212;CIEND95=-95,141;MATEID=220183_1;EVENT=220183;SECONDARY;SU=3036;PE=3036;SR=0;ALG=SUM;AF=0.06059;NSAMP=1020;MSQ=31.46;RETAINED;AN=16834;AC=1020;NS=8438;AC_Hom=0;AC_Het=1021;AC_Hemi=0;MAF=0.0605001;HWE=1.16594e-14;NFAM=1000
7	29678869	29678880	7	29678952	29678963	220185	156.4	+	-	DEL	PASS	220185	N	<DEL>	.	.	.	SVTYPE=DEL;POS=29678875;SVLEN=-83;END=29678958;STRANDS=+-:6;CIPOS=-6,5;CIEND=-6,5;CIPOS95=0,0;CIEND95=0,0;SU=6;PE=0;SR=6;ALG=PROD;AF=5.941e-05;NSAMP=1;MSQ=155.86;AN=16832;AC=1;NS=8437;AC_Hom=0;AC_Het=1;AC_Hemi=0;MAF=5.92628e-05;HWE=1;NFAM=1	.
7	29679728	29680099	Y	6759578	6759881	69269	55592.5	-	-	BND	LOW	69269_1	N	[Y:6759868[N	69269_2	N	[7:29680071[N	SVTYPE=BND;POS=29680071;STRANDS=--:79;IMPRECISE;CIPOS=-342,29;CIEND=-289,14;CIPOS95=-53,29;CIEND95=-53,14;MATEID=69269_2;EVENT=69269;SU=79;PE=79;SR=0;ALG=PROD;AF=0.1036;NSAMP=1744;MSQ=31.14;AN=16834;AC=1744;NS=8438;AC_Hom=0;AC_Het=1752;AC_Hemi=0;MAF=0.103816;HWE=9.80909e-45;NFAM=1558	SVTYPE=BND;POS=6759868;STRANDS=--:79;IMPRECISE;CIPOS=-289,14;CIEND=-342,29;CIPOS95=-53,14;CIEND95=-53,29;MATEID=69269_1;EVENT=69269;SECONDARY;SU=79;PE=79;SR=0;ALG=PROD;AF=0.1036;NSAMP=1744;MSQ=31.14;AN=16834;AC=1744;NS=8438;AC_Hom=0;AC_Het=1752;AC_Hemi=0;MAF=0.103816;HWE=9.80909e-45;NFAM=1558
7	29680221	29680765	10	54711560	54712092	64104	1119.62	+	-	BND	LOW	64104_1	N	N[10:54712086[	64104_2	N	]7:29680231]N	SVTYPE=BND;POS=29680231;STRANDS=+-:4;IMPRECISE;CIPOS=-10,534;CIEND=-525,7;CIPOS95=-1,176;CIEND95=-182,0;MATEID=64104_2;EVENT=64104;SU=4;PE=4;SR=0;ALG=PROD;AF=0.003564;NSAMP=60;MSQ=17.29;AN=16834;AC=60;NS=8438;AC_Hom=0;AC_Het=61;AC_Hemi=0;MAF=0.0036146;HWE=1;NFAM=60	SVTYPE=BND;POS=54712086;STRANDS=+-:4;IMPRECISE;CIPOS=-525,7;CIEND=-10,534;CIPOS95=-182,0;CIEND95=-1,176;MATEID=64104_1;EVENT=64104;SECONDARY;SU=4;PE=4;SR=0;ALG=PROD;AF=0.003564;NSAMP=60;MSQ=17.29;AN=16834;AC=60;NS=8438;AC_Hom=0;AC_Het=61;AC_Hemi=0;MAF=0.0036146;HWE=1;NFAM=60
7	29684742	29685373	X	132619720	132620333	69167	8268.5	+	-	BND	LOW	69167_1	N	N[X:132620272[	69167_2	N	]7:29684792]N	SVTYPE=BND;POS=29684792;STRANDS=+-:16;IMPRECISE;CIPOS=-50,581;CIEND=-551,62;CIPOS95=-50,253;CIEND95=-166,62;MATEID=69167_2;EVENT=69167;SU=16;PE=16;SR=0;ALG=PROD;AF=0.009149;NSAMP=153;MSQ=53.53;AN=16832;AC=154;NS=8437;AC_Hom=2;AC_Het=152;AC_Hemi=0;MAF=0.00912647;HWE=0.505691;NFAM=145	SVTYPE=BND;POS=132620272;STRANDS=+-:16;IMPRECISE;CIPOS=-551,62;CIEND=-50,581;CIPOS95=-166,62;CIEND95=-50,253;MATEID=69167_1;EVENT=69167;SECONDARY;SU=16;PE=16;SR=0;ALG=PROD;AF=0.009149;NSAMP=153;MSQ=53.53;AN=16832;AC=154;NS=8437;AC_Hom=2;AC_Het=152;AC_Hemi=0;MAF=0.00912647;HWE=0.505691;NFAM=145
7	29684762	29685228	11	13305779	13306286	64373	171.49	+	+	BND	LOW	64373_1	N	N]11:13305807]	64373_2	N	N]7:29684792]	SVTYPE=BND;POS=29684792;STRANDS=++:5;IMPRECISE;CIPOS=-30,436;CIEND=-28,479;CIPOS95=-30,127;CIEND95=-28,158;MATEID=64373_2;EVENT=64373;SU=5;PE=5;SR=0;ALG=PROD;AF=0.0003564;NSAMP=6;MSQ=25.85;AN=16834;AC=6;NS=8438;AC_Hom=0;AC_Het=6;AC_Hemi=0;MAF=0.000355534;HWE=1;NFAM=6	SVTYPE=BND;POS=13305807;STRANDS=++:5;IMPRECISE;CIPOS=-28,479;CIEND=-30,436;CIPOS95=-28,158;CIEND95=-30,127;MATEID=64373_1;EVENT=64373;SECONDARY;SU=5;PE=5;SR=0;ALG=PROD;AF=0.0003564;NSAMP=6;MSQ=25.85;AN=16834;AC=6;NS=8438;AC_Hom=0;AC_Het=6;AC_Hemi=0;MAF=0.000355534;HWE=1;NFAM=6
7	29684772	29684810	14	27878402	27878459	65572	7390.47	-	+	BND	LOW	65572_1	N	]14:27878430]N	65572_2	N	N[7:29684785[	SVTYPE=BND;POS=29684785;STRANDS=-+:54;CIPOS=-12,26;CIEND=-28,29;CIPOS95=0,0;CIEND95=0,0;MATEID=65572_2;EVENT=65572;SU=54;PE=32;SR=22;ALG=PROD;AF=0.01622;NSAMP=272;MSQ=25.88;AN=16834;AC=273;NS=8438;AC_Hom=2;AC_Het=271;AC_Hemi=0;MAF=0.0161768;HWE=0.72795;NFAM=255	SVTYPE=BND;POS=27878430;STRANDS=-+:54;CIPOS=-28,29;CIEND=-12,26;CIPOS95=0,0;CIEND95=0,0;MATEID=65572_1;EVENT=65572;SECONDARY;SU=54;PE=32;SR=22;ALG=PROD;AF=0.01622;NSAMP=272;MSQ=25.88;AN=16834;AC=273;NS=8438;AC_Hom=2;AC_Het=271;AC_Hemi=0;MAF=0.0161768;HWE=0.72795;NFAM=255
7	29684775	29684966	X	132620475	132620903	69165	28706.9	-	+	BND	LOW	69165_1	N	]X:132620525]N	69165_2	N	N[7:29684932[	SVTYPE=BND;POS=29684932;STRANDS=-+:43;IMPRECISE;CIPOS=-156,35;CIEND=-50,378;CIPOS95=-11,11;CIEND95=-24,24;MATEID=69165_2;EVENT=69165;SU=43;PE=43;SR=0;ALG=PROD;AF=0.05429;NSAMP=892;MSQ=31.46;AN=16834;AC=914;NS=8438;AC_Hom=44;AC_Het=873;AC_Hemi=0;MAF=0.0543375;HWE=0.597208;NFAM=819	SVTYPE=BND;POS=132620525;STRANDS=-+:43;IMPRECISE;CIPOS=-50,378;CIEND=-156,35;CIPOS95=-24,24;CIEND95=-11,11;MATEID=69165_1;EVENT=69165;SECONDARY;SU=43;PE=43;SR=0;ALG=PROD;AF=0.05429;NSAMP=892;MSQ=31.46;AN=16834;AC=914;NS=8438;AC_Hom=44;AC_Het=873;AC_Hemi=0;MAF=0.0543375;HWE=0.597208;NFAM=819
7	29684777	29684884	14	68394472	68394544	65725	15770.7	-	+	BND	LOW	65725_1	N	]14:68394502]N	65725_2	N	N[7:29684808[	SVTYPE=BND;POS=29684808;STRANDS=+-:4,-+:5;IMPRECISE;CIPOS=-30,77;CIEND=-30,42;CIPOS95=-30,49;CIEND95=-14,14;MATEID=65725_2;EVENT=65725;SU=9;PE=0;SR=9;ALG=PROD;AF=0.02133;NSAMP=358;MSQ=43.75;AN=16834;AC=359;NS=8438;AC_Hom=2;AC_Het=357;AC_Hemi=0;MAF=0.0212728;HWE=0.188883;NFAM=355	SVTYPE=BND;POS=68394502;STRANDS=+-:4,-+:5;IMPRECISE;CIPOS=-30,42;CIEND=-30,77;CIPOS95=-14,14;CIEND95=-30,49;MATEID=65725_1;EVENT=65725;SECONDARY;SU=9;PE=0;SR=9;ALG=PROD;AF=0.02133;NSAMP=358;MSQ=43.75;AN=16834;AC=359;NS=8438;AC_Hom=2;AC_Het=357;AC_Hemi=0;MAF=0.0212728;HWE=0.188883;NFAM=355
7	29684793	29684793	7	29684868	29684868	220186	307970.0	+	-	BND	LOW	220186_1	N	N[7:29684869[	220186_2	N	]7:29684793]N	SVTYPE=BND;POS=29684793;STRANDS=+-:12314;CIPOS=0,0;CIEND=0,0;CIPOS95=0,0;CIEND95=0,0;MATEID=220186_2;EVENT=220186;SU=12314;PE=1;SR=12313;ALG=PROD;AF=0.1242;NSAMP=1764;MSQ=174.16;AN=16776;AC=2084;NS=8409;AC_Hom=640;AC_Het=1448;AC_Hemi=0;MAF=0.124153;HWE=0;NFAM=1544	SVTYPE=BND;POS=29684869;STRANDS=+-:12314;CIPOS=0,0;CIEND=0,0;CIPOS95=0,0;CIEND95=0,0;MATEID=220186_1;EVENT=220186;SECONDARY;SU=12314;PE=1;SR=12313;ALG=PROD;AF=0.1242;NSAMP=1764;MSQ=174.16;AN=16776;AC=2084;NS=8409;AC_Hom=640;AC_Het=1448;AC_Hemi=0;MAF=0.124153;HWE=0;NFAM=1544
7	29684838	29684895	9	403980	404037	68307	1162.38	+	+	BND	LOW	68307_1	N	N]9:404009]	68307_2	N	N]7:29684867]	SVTYPE=BND;POS=29684867;STRANDS=++:4;CIPOS=-29,28;CIEND=-29,28;CIPOS95=0,0;CIEND95=0,0;MATEID=68307_2;EVENT=68307;SU=4;PE=0;SR=4;ALG=PROD;AF=0.003683;NSAMP=59;MSQ=18.61;AN=16834;AC=62;NS=8438;AC_Hom=6;AC_Het=56;AC_Hemi=0;MAF=0.00367386;HWE=0.000179253;NFAM=58	SVTYPE=BND;POS=404009;STRANDS=++:4;CIPOS=-29,28;CIEND=-29,28;CIPOS95=0,0;CIEND95=0,0;MATEID=68307_1;EVENT=68307;SECONDARY;SU=4;PE=0;SR=4;ALG=PROD;AF=0.003683;NSAMP=59;MSQ=18.61;AN=16834;AC=62;NS=8438;AC_Hom=6;AC_Het=56;AC_Hemi=0;MAF=0.00367386;HWE=0.000179253;NFAM=58
7	29684850	29684924	14	27878346	27878426	65573	2077.88	+	-	BND	LOW	65573_1	N	N[14:27878397[	65573_2	N	]7:29684880]N	SVTYPE=BND;POS=29684880;STRANDS=+-:44;IMPRECISE;CIPOS=-30,44;CIEND=-50,30;CIPOS95=-3,3;CIEND95=-2,2;MATEID=65573_2;EVENT=65573;SU=44;PE=43;SR=1;ALG=PROD;AF=0.004633;NSAMP=78;MSQ=25.35;AN=16834;AC=78;NS=8438;AC_Hom=0;AC_Het=79;AC_Hemi=0;MAF=0.0046812;HWE=1;NFAM=74	SVTYPE=BND;POS=27878397;STRANDS=+-:44;IMPRECISE;CIPOS=-50,30;CIEND=-30,44;CIPOS95=-2,2;CIEND95=-3,3;MATEID=65573_1;EVENT=65573;SECONDARY;SU=44;PE=43;SR=1;ALG=PROD;AF=0.004633;NSAMP=78;MSQ=25.35;AN=16834;AC=78;NS=8438;AC_Hom=0;AC_Het=79;AC_Hemi=0;MAF=0.0046812;HWE=1;NFAM=74
7	29686149	29686223	7	29788975	29789016	283815	45137.2	-	+	BND	LOW	283815_1	N	]7:29788994]N	283815_2	N	N[7:29686217[	SVTYPE=BND;POS=29686217;STRANDS=-+:4873;IMPRECISE;CIPOS=-67,7;CIEND=-19,22;CIPOS95=-1,1;CIEND95=0,0;MATEID=283815_2;EVENT=283815;SU=4873;PE=4873;SR=0;ALG=PROD;AF=0.06416;NSAMP=919;MSQ=48.99;AN=16834;AC=1080;NS=8438;AC_Hom=322;AC_Het=758;AC_Hemi=0;MAF=0.0639962;HWE=0;NFAM=909	SVTYPE=BND;POS=29788994;STRANDS=-+:4873;IMPRECISE;CIPOS=-19,22;CIEND=-67,7;CIPOS95=0,0;CIEND95=-1,1;MATEID=283815_1;EVENT=283815;SECONDARY;SU=4873;PE=4873;SR=0;ALG=PROD;AF=0.06416;NSAMP=919;MSQ=48.99;AN=16834;AC=1080;NS=8438;AC_Hom=322;AC_Het=758;AC_Hemi=0;MAF=0.0639962;HWE=0;NFAM=909
7	29686508	29686590	7	29789033	29789083	220188	50364.9	+	-	BND	LOW	220188_1	N	N[7:29789076[	220188_2	N	]7:29686514]N	SVTYPE=BND;POS=29686514;STRANDS=+-:4116;IMPRECISE;CIPOS=-6,76;CIEND=-42,8;CIPOS95=-2,2;CIEND95=-1,1;MATEID=220188_2;EVENT=220188;SU=4116;PE=4116;SR=0;ALG=PROD;AF=0.04158;NSAMP=700;MSQ=71.8;AN=16834;AC=700;NS=8438;AC_Hom=0;AC_Het=700;AC_Hemi=0;MAF=0.041479;HWE=6.15585e-07;NFAM=694	SVTYPE=BND;POS=29789076;STRANDS=+-:4116;IMPRECISE;CIPOS=-42,8;CIEND=-6,76;CIPOS95=-1,1;CIEND95=-2,2;MATEID=220188_1;EVENT=220188;SECONDARY;SU=4116;PE=4116;SR=0;ALG=PROD;AF=0.04158;NSAMP=700;MSQ=71.8;AN=16834;AC=700;NS=8438;AC_Hom=0;AC_Het=700;AC_Hemi=0;MAF=0.041479;HWE=6.15585e-07;NFAM=694
7	29688455	29688455	7	29690143	29690143	220189	258105.0	+	-	DEL	PASS	220189	N	<DEL>	.	.	.	SVTYPE=DEL;POS=29688455;SVLEN=-1688;END=29690143;STRANDS=+-:10859;CIPOS=0,0;CIEND=0,0;CIPOS95=0,0;CIEND95=0,0;SU=10859;PE=6259;SR=4600;ALG=PROD;AF=0.03392;NSAMP=555;MSQ=463.83;AN=16834;AC=571;NS=8438;AC_Hom=32;AC_Het=540;AC_Hemi=0;MAF=0.0338943;HWE=0.0442477;NFAM=457	.
7	29688922	29688939	7	29689013	29689031	220190	15.35	+	-	DEL	PASS	220190	N	<DEL>	.	.	.	SVTYPE=DEL;POS=29688931;SVLEN=-92;END=29689023;STRANDS=+-:4;IMPRECISE;CIPOS=-9,8;CIEND=-10,8;CIPOS95=0,0;CIEND95=-1,0;SU=4;PE=0;SR=4;ALG=PROD;AF=5.952e-05;NSAMP=1;MSQ=12.11;AN=16802;AC=1;NS=8422;AC_Hom=0;AC_Het=1;AC_Hemi=0;MAF=5.93683e-05;HWE=1;NFAM=1	.
7	29692837	29693344	7	32799682	32800443	313426	3872.35	-	-	BND	LOW	313426_1	N	[7:32800242[N	313426_2	N	[7:29693295[N	SVTYPE=BND;POS=29693295;STRANDS=--:133;IMPRECISE;CIPOS=-457,50;CIEND=-559,202;CIPOS95=-159,50;CIEND95=-104,104;MATEID=313426_2;EVENT=313426;SU=133;PE=133;SR=0;ALG=SUM;AF=0.007425;NSAMP=125;MSQ=29.79;AN=16834;AC=125;NS=8438;AC_Hom=0;AC_Het=125;AC_Hemi=0;MAF=0.00740697;HWE=1;NFAM=122	SVTYPE=BND;POS=32800242;STRANDS=--:133;IMPRECISE;CIPOS=-559,202;CIEND=-457,50;CIPOS95=-104,104;CIEND95=-159,50;MATEID=313426_1;EVENT=313426;SECONDARY;SU=133;PE=133;SR=0;ALG=SUM;AF=0.007425;NSAMP=125;MSQ=29.79;AN=16834;AC=125;NS=8438;AC_Hom=0;AC_Het=125;AC_Hemi=0;MAF=0.00740697;HWE=1;NFAM=122
7	29693103	29693560	7	32800392	32800881	313427	397.14	+	+	BND	LOW	313427_1	N	N]7:32800402]	313427_2	N	N]7:29693113]	SVTYPE=BND;POS=29693113;STRANDS=++:5;IMPRECISE;CIPOS=-10,447;CIEND=-10,479;CIPOS95=-1,139;CIEND95=-1,165;MATEID=313427_2;EVENT=313427;SU=5;PE=5;SR=0;ALG=PROD;AF=0.001366;NSAMP=23;MSQ=16.09;AN=16834;AC=23;NS=8438;AC_Hom=0;AC_Het=23;AC_Hemi=0;MAF=0.00136288;HWE=1;NFAM=23	SVTYPE=BND;POS=32800402;STRANDS=++:5;IMPRECISE;CIPOS=-10,479;CIEND=-10,447;CIPOS95=-1,165;CIEND95=-1,139;MATEID=313427_1;EVENT=313427;SECONDARY;SU=5;PE=5;SR=0;ALG=PROD;AF=0.001366;NSAMP=23;MSQ=16.09;AN=16834;AC=23;NS=8438;AC_Hom=0;AC_Het=23;AC_Hemi=0;MAF=0.00136288;HWE=1;NFAM=23
7	29695941	29696244	7	32797899	32798299	313429	74.83	+	+	BND	LOW	313429_1	N	N]7:32797909]	313429_2	N	N]7:29695951]	SVTYPE=BND;POS=29695951;STRANDS=++:6;IMPRECISE;CIPOS=-10,293;CIEND=-10,390;CIPOS95=-2,75;CIEND95=-1,131;MATEID=313429_2;EVENT=313429;SU=6;PE=6;SR=0;ALG=PROD;AF=5.94e-05;NSAMP=1;MSQ=74.83;AN=16834;AC=1;NS=8438;AC_Hom=0;AC_Het=1;AC_Hemi=0;MAF=5.92557e-05;HWE=1;NFAM=1	SVTYPE=BND;POS=32797909;STRANDS=++:6;IMPRECISE;CIPOS=-10,390;CIEND=-10,293;CIPOS95=-1,131;CIEND95=-2,75;MATEID=313429_1;EVENT=313429;SECONDARY;SU=6;PE=6;SR=0;ALG=PROD;AF=5.94e-05;NSAMP=1;MSQ=74.83;AN=16834;AC=1;NS=8438;AC_Hom=0;AC_Het=1;AC_Hemi=0;MAF=5.92557e-05;HWE=1;NFAM=1
7	29696385	29696589	7	32797097	32797228	313428	1714.03	-	-	BND	LOW	313428_1	N	[7:32797205[N	313428_2	N	[7:29696565[N	SVTYPE=BND;POS=29696565;STRANDS=--:156;IMPRECISE;CIPOS=-179,25;CIEND=-107,24;CIPOS95=-20,20;CIEND95=-3,3;MATEID=313428_2;EVENT=313428;SU=156;PE=156;SR=0;ALG=PROD;AF=0.002436;NSAMP=41;MSQ=41.6;AN=16834;AC=41;NS=8438;AC_Hom=0;AC_Het=41;AC_Hemi=0;MAF=0.00242949;HWE=1;NFAM=41	SVTYPE=BND;POS=32797205;STRANDS=--:156;IMPRECISE;CIPOS=-107,24;CIEND=-179,25;CIPOS95=-3,3;CIEND95=-20,20;MATEID=313428_1;EVENT=313428;SECONDARY;SU=156;PE=156;SR=0;ALG=PROD;AF=0.002436;NSAMP=41;MSQ=41.6;AN=16834;AC=41;NS=8438;AC_Hom=0;AC_Het=41;AC_Hemi=0;MAF=0.00242949;HWE=1;NFAM=41
7	29696773	29697118	7	32797127	32797352	313430	1666.49	+	+	BND	LOW	313430_1	N	N]7:32797140]	313430_2	N	N]7:29696793]	SVTYPE=BND;POS=29696793;STRANDS=++:246;IMPRECISE;CIPOS=-20,325;CIEND=-13,212;CIPOS95=-20,20;CIEND95=-4,4;MATEID=313430_2;EVENT=313430;SU=246;PE=246;SR=0;ALG=PROD;AF=0.002436;NSAMP=41;MSQ=40.31;AN=16834;AC=41;NS=8438;AC_Hom=0;AC_Het=41;AC_Hemi=0;MAF=0.00242949;HWE=1;NFAM=38	SVTYPE=BND;POS=32797140;STRANDS=++:246;IMPRECISE;CIPOS=-13,212;CIEND=-20,325;CIPOS95=-4,4;CIEND95=-20,20;MATEID=313430_1;EVENT=313430;SECONDARY;SU=246;PE=246;SR=0;ALG=PROD;AF=0.002436;NSAMP=41;MSQ=40.31;AN=16834;AC=41;NS=8438;AC_Hom=0;AC_Het=41;AC_Hemi=0;MAF=0.00242949;HWE=1;NFAM=38
7	29703057	29703074	7	53380167	53380184	313431	26.87	-	-	BND	LOW	313431_1	N	[7:53380177[N	313431_2	N	[7:29703067[N	SVTYPE=BND;POS=29703067;STRANDS=--:4;CIPOS=-9,8;CIEND=-9,8;CIPOS95=0,0;CIEND95=0,0;MATEID=313431_2;EVENT=313431;SU=4;PE=0;SR=4;ALG=PROD;AF=5.94e-05;NSAMP=1;MSQ=26.87;AN=16834;AC=1;NS=8438;AC_Hom=0;AC_Het=1;AC_Hemi=0;MAF=5.92557e-05;HWE=1;NFAM=1	SVTYPE=BND;POS=53380177;STRANDS=--:4;CIPOS=-9,8;CIEND=-9,8;CIPOS95=0,0;CIEND95=0,0;MATEID=313431_1;EVENT=313431;SECONDARY;SU=4;PE=0;SR=4;ALG=PROD;AF=5.94e-05;NSAMP=1;MSQ=26.87;AN=16834;AC=1;NS=8438;AC_Hom=0;AC_Het=1;AC_Hemi=0;MAF=5.92557e-05;HWE=1;NFAM=1
7	29704676	29704694	7	29740863	29740875	220191	689.39	+	-	DEL	PASS	220191	N	<DEL>	.	.	.	SVTYPE=DEL;POS=29704684;SVLEN=-36189;END=29740873;STRANDS=+-:15;IMPRECISE;CIPOS=-8,10;CIEND=-10,2;CIPOS95=-1,1;CIEND95=-1,0;SU=15;PE=12;SR=3;ALG=PROD;AF=5.94e-05;NSAMP=1;MSQ=689.39;AN=16834;AC=1;NS=8438;AC_Hom=0;AC_Het=1;AC_Hemi=0;MAF=5.92557e-05;HWE=1;NFAM=1	.
7	29714192	29714385	7	30334936	30335197	313432	113.65	-	-	BND	LOW	313432_1	N	[7:30335168[N	313432_2	N	[7:29714356[N	SVTYPE=BND;POS=29714356;STRANDS=--:9;IMPRECISE;CIPOS=-163,30;CIEND=-231,30;CIPOS95=-53,30;CIEND95=-79,30;MATEID=313432_2;EVENT=313432;SU=9;PE=9;SR=0;ALG=PROD;AF=0.0001188;NSAMP=2;MSQ=56.83;AN=16834;AC=2;NS=8438;AC_Hom=0;AC_Het=2;AC_Hemi=0;MAF=0.000118511;HWE=1;NFAM=2	SVTYPE=BND;POS=30335168;STRANDS=--:9;IMPRECISE;CIPOS=-231,30;CIEND=-163,30;CIPOS95=-79,30;CIEND95=-53,30;MATEID=313432_1;EVENT=313432;SECONDARY;SU=9;PE=9;SR=0;ALG=PROD;AF=0.0001188;NSAMP=2;MSQ=56.83;AN=16834;AC=2;NS=8438;AC_Hom=0;AC_Het=2;AC_Hemi=0;MAF=0.000118511;HWE=1;NFAM=2
7	29714573	29714895	7	30334973	30335317	313433	80.72	+	+	BND	LOW	313433_1	N	N]7:30335003]	313433_2	N	N]7:29714603]	SVTYPE=BND;POS=29714603;STRANDS=++:8;IMPRECISE;CIPOS=-30,292;CIEND=-30,314;CIPOS95=-30,54;CIEND95=-30,74;MATEID=313433_2;EVENT=313433;SU=8;PE=8;SR=0;ALG=PROD;AF=0.0001188;NSAMP=2;MSQ=40.36;AN=16834;AC=2;NS=8438;AC_Hom=0;AC_Het=2;AC_Hemi=0;MAF=0.000118511;HWE=1;NFAM=2	SVTYPE=BND;POS=30335003;STRANDS=++:8;IMPRECISE;CIPOS=-30,314;CIEND=-30,292;CIPOS95=-30,74;CIEND95=-30,54;MATEID=313433_1;EVENT=313433;SECONDARY;SU=8;PE=8;SR=0;ALG=PROD;AF=0.0001188;NSAMP=2;MSQ=40.36;AN=16834;AC=2;NS=8438;AC_Hom=0;AC_Het=2;AC_Hemi=0;MAF=0.000118511;HWE=1;NFAM=2
7	29714774	29714806	7	32778069	32778120	313434	103405.0	-	-	BND	LOW	313434_1	N	[7:32778116[N	313434_2	N	[7:29714803[N	SVTYPE=BND;POS=29714803;STRANDS=--:9082;CIPOS=-28,4;CIEND=-46,5;CIPOS95=0,0;CIEND95=0,0;MATEID=313434_2;EVENT=313434;SU=9082;PE=9082;SR=0;ALG=PROD;AF=0.1081;NSAMP=1819;MSQ=56.38;AN=16834;AC=1819;NS=8438;AC_Hom=0;AC_Het=1821;AC_Hemi=0;MAF=0.107905;HWE=0;NFAM=1643	SVTYPE=BND;POS=32778116;STRANDS=--:9082;CIPOS=-46,5;CIEND=-28,4;CIPOS95=0,0;CIEND95=0,0;MATEID=313434_1;EVENT=313434;SECONDARY;SU=9082;PE=9082;SR=0;ALG=PROD;AF=0.1081;NSAMP=1819;MSQ=56.38;AN=16834;AC=1819;NS=8438;AC_Hom=0;AC_Het=1821;AC_Hemi=0;MAF=0.107905;HWE=0;NFAM=1643
7	29721970	29722154	7	32771075	32771424	313435	471.94	+	+	BND	LOW	313435_1	N	N]7:32771090]	313435_2	N	N]7:29721982]	SVTYPE=BND;POS=29721982;STRANDS=++:79;IMPRECISE;CIPOS=-12,172;CIEND=-15,334;CIPOS95=-12,14;CIEND95=-15,28;MATEID=313435_2;EVENT=313435;SU=79;PE=79;SR=0;ALG=PROD;AF=0.001188;NSAMP=20;MSQ=22.73;AN=16834;AC=20;NS=8438;AC_Hom=0;AC_Het=20;AC_Hemi=0;MAF=0.00118511;HWE=1;NFAM=20	SVTYPE=BND;POS=32771090;STRANDS=++:79;IMPRECISE;CIPOS=-15,334;CIEND=-12,172;CIPOS95=-15,28;CIEND95=-12,14;MATEID=313435_1;EVENT=313435;SECONDARY;SU=79;PE=79;SR=0;ALG=PROD;AF=0.001188;NSAMP=20;MSQ=22.73;AN=16834;AC=20;NS=8438;AC_Hom=0;AC_Het=20;AC_Hemi=0;MAF=0.00118511;HWE=1;NFAM=20
7	29724001	29724150	7	32768821	32768942	313437	13917.4	-	-	BND	LOW	313437_1	N	[7:32768928[N	313437_2	N	[7:29724144[N	SVTYPE=BND;POS=29724144;STRANDS=--:2390;IMPRECISE;CIPOS=-142,7;CIEND=-106,15;CIPOS95=-4,4;CIEND95=-2,2;MATEID=313437_2;EVENT=313437;SU=2390;PE=2390;SR=0;ALG=PROD;AF=0.02596;NSAMP=437;MSQ=31;AN=16834;AC=437;NS=8438;AC_Hom=0;AC_Het=438;AC_Hemi=0;MAF=0.025954;HWE=0.00743132;NFAM=423	SVTYPE=BND;POS=32768928;STRANDS=--:2390;IMPRECISE;CIPOS=-106,15;CIEND=-142,7;CIPOS95=-2,2;CIEND95=-4,4;MATEID=313437_1;EVENT=313437;SECONDARY;SU=2390;PE=2390;SR=0;ALG=PROD;AF=0.02596;NSAMP=437;MSQ=31;AN=16834;AC=437;NS=8438;AC_Hom=0;AC_Het=438;AC_Hemi=0;MAF=0.025954;HWE=0.00743132;NFAM=423
7	29724155	29725047	7	32768385	32769359	313436	427042.0	+	+	INV	LOW	313436	N	<INV>	.	.	.	SVTYPE=INV;POS=29724380;SVLEN=3044303;END=32768683;STRANDS=++:18095,--:31;IMPRECISE;CIPOS=-225,667;CIEND=-298,676;CIPOS95=-109,109;CIEND95=-109,109;SU=18126;PE=18050;SR=76;ALG=SUM;AF=0.2452;NSAMP=4128;MSQ=103.02;RETAINED;AN=16834;AC=4128;NS=8438;AC_Hom=0;AC_Het=4139;AC_Hemi=0;MAF=0.24526;HWE=0;NFAM=3661	.
7	29726073	29726367	7	32766408	32766648	313439	114.13	-	-	BND	LOW	313439_1	N	[7:32766612[N	313439_2	N	[7:29726338[N	SVTYPE=BND;POS=29726338;STRANDS=--:25;IMPRECISE;CIPOS=-264,30;CIEND=-203,37;CIPOS95=-58,30;CIEND95=-36,36;MATEID=313439_2;EVENT=313439;SU=25;PE=25;SR=0;ALG=PROD;AF=0.0004158;NSAMP=7;MSQ=14.38;AN=16834;AC=7;NS=8438;AC_Hom=0;AC_Het=7;AC_Hemi=0;MAF=0.00041479;HWE=1;NFAM=7	SVTYPE=BND;POS=32766612;STRANDS=--:25;IMPRECISE;CIPOS=-203,37;CIEND=-264,30;CIPOS95=-36,36;CIEND95=-58,30;MATEID=313439_1;EVENT=313439;SECONDARY;SU=25;PE=25;SR=0;ALG=PROD;AF=0.0004158;NSAMP=7;MSQ=14.38;AN=16834;AC=7;NS=8438;AC_Hom=0;AC_Het=7;AC_Hemi=0;MAF=0.00041479;HWE=1;NFAM=7
7	29730910	29731292	7	32762057	32762438	313440	38.69	+	+	BND	LOW	313440_1	N	N]7:32762067]	313440_2	N	N]7:29730920]	SVTYPE=BND;POS=29730920;STRANDS=++:7;IMPRECISE;CIPOS=-10,372;CIEND=-10,371;CIPOS95=-1,125;CIEND95=-1,103;MATEID=313440_2;EVENT=313440;SU=7;PE=7;SR=0;ALG=PROD;AF=5.94e-05;NSAMP=1;MSQ=38.69;AN=16834;AC=1;NS=8438;AC_Hom=0;AC_Het=1;AC_Hemi=0;MAF=5.92557e-05;HWE=1;NFAM=1	SVTYPE=BND;POS=32762067;STRANDS=++:7;IMPRECISE;CIPOS=-10,371;CIEND=-10,372;CIPOS95=-1,103;CIEND95=-1,125;MATEID=313440_1;EVENT=313440;SECONDARY;SU=7;PE=7;SR=0;ALG=PROD;AF=5.94e-05;NSAMP=1;MSQ=38.69;AN=16834;AC=1;NS=8438;AC_Hom=0;AC_Het=1;AC_Hemi=0;MAF=5.92557e-05;HWE=1;NFAM=1
7	29755330	29755654	7	35165709	35166007	313441	1005.68	-	-	BND	LOW	313441_1	N	[7:35165998[N	313441_2	N	[7:29755645[N	SVTYPE=BND;POS=29755645;STRANDS=--:5;IMPRECISE;CIPOS=-314,10;CIEND=-288,10;CIPOS95=-170,1;CIEND95=-148,1;MATEID=313441_2;EVENT=313441;SU=5;PE=5;SR=0;ALG=PROD;AF=0.002436;NSAMP=41;MSQ=23.72;AN=16834;AC=41;NS=8438;AC_Hom=0;AC_Het=41;AC_Hemi=0;MAF=0.00242949;HWE=1;NFAM=41	SVTYPE=BND;POS=35165998;STRANDS=--:5;IMPRECISE;CIPOS=-288,10;CIEND=-314,10;CIPOS95=-148,1;CIEND95=-170,1;MATEID=313441_1;EVENT=313441;SECONDARY;SU=5;PE=5;SR=0;ALG=PROD;AF=0.002436;NSAMP=41;MSQ=23.72;AN=16834;AC=41;NS=8438;AC_Hom=0;AC_Het=41;AC_Hemi=0;MAF=0.00242949;HWE=1;NFAM=41
7	29755827	29756314	7	35165741	35166174	313442	909.39	+	+	BND	LOW	313442_1	N	N]7:35165771]	313442_2	N	N]7:29755857]	SVTYPE=BND;POS=29755857;STRANDS=++:12;IMPRECISE;CIPOS=-30,457;CIEND=-30,403;CIPOS95=-30,107;CIEND95=-30,61;MATEID=313442_2;EVENT=313442;SU=12;PE=12;SR=0;ALG=PROD;AF=0.002079;NSAMP=35;MSQ=25.5;AN=16834;AC=35;NS=8438;AC_Hom=0;AC_Het=35;AC_Hemi=0;MAF=0.00207395;HWE=1;NFAM=35	SVTYPE=BND;POS=35165771;STRANDS=++:12;IMPRECISE;CIPOS=-30,403;CIEND=-30,457;CIPOS95=-30,61;CIEND95=-30,107;MATEID=313442_1;EVENT=313442;SECONDARY;SU=12;PE=12;SR=0;ALG=PROD;AF=0.002079;NSAMP=35;MSQ=25.5;AN=16834;AC=35;NS=8438;AC_Hom=0;AC_Het=35;AC_Hemi=0;MAF=0.00207395;HWE=1;NFAM=35
7	29763308	29763350	7	29763458	29763509	220193	190.67	+	-	BND	LOW	220193_1	N	N[7:29763482[	220193_2	N	]7:29763328]N	SVTYPE=BND;POS=29763328;STRANDS=+-:8;IMPRECISE;CIPOS=-20,22;CIEND=-23,28;CIPOS95=-2,2;CIEND95=-6,6;MATEID=220193_2;EVENT=220193;SU=8;PE=0;SR=8;ALG=PROD;AF=0.0006534;NSAMP=11;MSQ=14.27;AN=16834;AC=11;NS=8438;AC_Hom=0;AC_Het=12;AC_Hemi=0;MAF=0.000711069;HWE=1;NFAM=11	SVTYPE=BND;POS=29763482;STRANDS=+-:8;IMPRECISE;CIPOS=-23,28;CIEND=-20,22;CIPOS95=-6,6;CIEND95=-2,2;MATEID=220193_1;EVENT=220193;SECONDARY;SU=8;PE=0;SR=8;ALG=PROD;AF=0.0006534;NSAMP=11;MSQ=14.27;AN=16834;AC=11;NS=8438;AC_Hom=0;AC_Het=12;AC_Hemi=0;MAF=0.000711069;HWE=1;NFAM=11
7	29795760	29795765	7	29799887	29799891	220194	3941.33	+	-	DEL	PASS	220194	N	<DEL>	.	.	.	SVTYPE=DEL;POS=29795763;SVLEN=-4127;END=29799890;STRANDS=+-:180;CIPOS=-3,2;CIEND=-3,1;CIPOS95=0,0;CIEND95=0,0;SU=180;PE=87;SR=93;ALG=PROD;AF=0.0004752;NSAMP=8;MSQ=492.66;AN=16834;AC=8;NS=8438;AC_Hom=0;AC_Het=8;AC_Hemi=0;MAF=0.000474046;HWE=1;NFAM=1	.
7	29801962	29801975	7	29802632	29802647	220195	875.25	+	-	DEL	PASS	220195	N	<DEL>	.	.	.	SVTYPE=DEL;POS=29801965;SVLEN=-673;END=29802638;STRANDS=+-:29;IMPRECISE;CIPOS=-3,10;CIEND=-6,9;CIPOS95=-1,2;CIEND95=-3,3;SU=29;PE=28;SR=1;ALG=PROD;AF=5.94e-05;NSAMP=1;MSQ=875.25;AN=16834;AC=1;NS=8438;AC_Hom=0;AC_Het=1;AC_Hemi=0;MAF=5.92557e-05;HWE=1;NFAM=1	.
7	29825326	29825769	7	29825706	29826106	220196	278.66	+	-	DEL	PASS	220196	N	<DEL>	.	.	.	SVTYPE=DEL;POS=29825336;SVLEN=-760;END=29826096;STRANDS=+-:4;IMPRECISE;CIPOS=-10,433;CIEND=-390,10;CIPOS95=-1,152;CIEND95=-129,1;SU=4;PE=4;SR=0;ALG=PROD;AF=5.94e-05;NSAMP=1;MSQ=278.66;AN=16834;AC=1;NS=8438;AC_Hom=0;AC_Het=1;AC_Hemi=0;MAF=5.92557e-05;HWE=1;NFAM=1	.
7	29826838	29827077	7	32880382	32880580	313443	1643.15	-	-	BND	LOW	313443_1	N	[7:32880564[N	313443_2	N	[7:29827046[N	SVTYPE=BND;POS=29827046;STRANDS=--:157;IMPRECISE;CIPOS=-207,32;CIEND=-181,17;CIPOS95=-23,23;CIEND95=-5,5;MATEID=313443_2;EVENT=313443;SU=157;PE=157;SR=0;ALG=PROD;AF=0.002792;NSAMP=47;MSQ=34.35;AN=16834;AC=47;NS=8438;AC_Hom=0;AC_Het=47;AC_Hemi=0;MAF=0.00278502;HWE=1;NFAM=47	SVTYPE=BND;POS=32880564;STRANDS=--:157;IMPRECISE;CIPOS=-181,17;CIEND=-207,32;CIPOS95=-5,5;CIEND95=-23,23;MATEID=313443_1;EVENT=313443;SECONDARY;SU=157;PE=157;SR=0;ALG=PROD;AF=0.002792;NSAMP=47;MSQ=34.35;AN=16834;AC=47;NS=8438;AC_Hom=0;AC_Het=47;AC_Hemi=0;MAF=0.00278502;HWE=1;NFAM=47
7	29827262	29827609	7	32880518	32880682	313444	2550.74	+	+	BND	LOW	313444_1	N	N]7:32880533]	313444_2	N	N]7:29827283]	SVTYPE=BND;POS=29827283;STRANDS=++:245;IMPRECISE;CIPOS=-21,326;CIEND=-15,149;CIPOS95=-18,18;CIEND95=-3,3;MATEID=313444_2;EVENT=313444;SU=245;PE=245;SR=0;ALG=PROD;AF=0.003683;NSAMP=62;MSQ=40.81;AN=16834;AC=62;NS=8438;AC_Hom=0;AC_Het=62;AC_Hemi=0;MAF=0.00367386;HWE=1;NFAM=62	SVTYPE=BND;POS=32880533;STRANDS=++:245;IMPRECISE;CIPOS=-15,149;CIEND=-21,326;CIPOS95=-3,3;CIEND95=-18,18;MATEID=313444_1;EVENT=313444;SECONDARY;SU=245;PE=245;SR=0;ALG=PROD;AF=0.003683;NSAMP=62;MSQ=40.81;AN=16834;AC=62;NS=8438;AC_Hom=0;AC_Het=62;AC_Hemi=0;MAF=0.00367386;HWE=1;NFAM=62
7	29831182	29831202	11	20569175	20569208	64407	17855.8	-	-	BND	LOW	64407_1	N	[11:20569206[N	64407_2	N	[7:29831193[N	SVTYPE=BND;POS=29831193;STRANDS=--:167;CIPOS=-10,10;CIEND=-30,3;CIPOS95=0,0;CIEND95=0,0;MATEID=64407_2;EVENT=64407;SU=167;PE=157;SR=10;ALG=PROD;AF=0.03096;NSAMP=505;MSQ=34.63;AN=16826;AC=521;NS=8434;AC_Hom=32;AC_Het=490;AC_Hemi=0;MAF=0.0309462;HWE=0.00922788;NFAM=492	SVTYPE=BND;POS=20569206;STRANDS=--:167;CIPOS=-30,3;CIEND=-10,10;CIPOS95=0,0;CIEND95=0,0;MATEID=64407_1;EVENT=64407;SECONDARY;SU=167;PE=157;SR=10;ALG=PROD;AF=0.03096;NSAMP=505;MSQ=34.63;AN=16826;AC=521;NS=8434;AC_Hom=32;AC_Het=490;AC_Hemi=0;MAF=0.0309462;HWE=0.00922788;NFAM=492
7	29840868	29840921	7	29852765	29852812	220197	671.23	+	-	DEL	PASS	220197	N	<DEL>	.	.	.	SVTYPE=DEL;POS=29840894;SVLEN=-11896;END=29852790;STRANDS=+-:30;CIPOS=-26,27;CIEND=-25,22;CIPOS95=0,0;CIEND95=0,0;SU=30;PE=18;SR=12;ALG=PROD;AF=0.0001188;NSAMP=2;MSQ=335.62;AN=16834;AC=2;NS=8438;AC_Hom=0;AC_Het=2;AC_Hemi=0;MAF=0.000118511;HWE=1;NFAM=2	.
7	29862803	29862850	7	29868092	29868120	220198	1636.4	+	-	DEL	PASS	220198	N	<DEL>	.	.	.	SVTYPE=DEL;POS=29862827;SVLEN=-5289;END=29868116;STRANDS=+-:73;CIPOS=-24,23;CIEND=-24,4;CIPOS95=0,0;CIEND95=0,0;SU=73;PE=39;SR=34;ALG=PROD;AF=0.0002376;NSAMP=4;MSQ=409.1;AN=16834;AC=4;NS=8438;AC_Hom=0;AC_Het=4;AC_Hemi=0;MAF=0.000237023;HWE=1;NFAM=4	.
7	29909510	29909527	7	29913824	29913844	220199	440.66	+	-	DEL	PASS	220199	N	<DEL>	.	.	.	SVTYPE=DEL;POS=29909517;SVLEN=-4317;END=29913834;STRANDS=+-:19;CIPOS=-7,10;CIEND=-10,10;CIPOS95=0,0;CIEND95=0,0;SU=19;PE=14;SR=5;ALG=PROD;AF=5.94e-05;NSAMP=1;MSQ=440.66;AN=16834;AC=1;NS=8438;AC_Hom=0;AC_Het=1;AC_Hemi=0;MAF=5.92557e-05;HWE=1;NFAM=1	.
7	29923978	29923998	7	29924136	29924150	220200	267.16	+	-	BND	LOW	220200_1	N	N[7:29924145[	220200_2	N	]7:29923988]N	SVTYPE=BND;POS=29923988;STRANDS=+-:5;IMPRECISE;CIPOS=-10,10;CIEND=-8,6;CIPOS95=0,0;CIEND95=-1,0;MATEID=220200_2;EVENT=220200;SU=5;PE=0;SR=5;ALG=PROD;AF=0.000594;NSAMP=10;MSQ=19.19;AN=16834;AC=10;NS=8438;AC_Hom=0;AC_Het=11;AC_Hemi=0;MAF=0.000651813;HWE=1;NFAM=10	SVTYPE=BND;POS=29924145;STRANDS=+-:5;IMPRECISE;CIPOS=-8,6;CIEND=-10,10;CIPOS95=-1,0;CIEND95=0,0;MATEID=220200_1;EVENT=220200;SECONDARY;SU=5;PE=0;SR=5;ALG=PROD;AF=0.000594;NSAMP=10;MSQ=19.19;AN=16834;AC=10;NS=8438;AC_Hom=0;AC_Het=11;AC_Hemi=0;MAF=0.000651813;HWE=1;NFAM=10
7	29930388	29930670	7	29930651	29930838	220201	491.04	+	-	BND	LOW	220201_1	N	N[7:29930829[	220201_2	N	]7:29930397]N	SVTYPE=BND;POS=29930397;STRANDS=+-:11;IMPRECISE;CIPOS=-9,273;CIEND=-177,10;CIPOS95=-1,97;CIEND95=-54,1;MATEID=220201_2;EVENT=220201;SU=11;PE=11;SR=0;ALG=PROD;AF=0.0003564;NSAMP=6;MSQ=80.09;AN=16834;AC=6;NS=8438;AC_Hom=0;AC_Het=6;AC_Hemi=0;MAF=0.000355534;HWE=1;NFAM=6	SVTYPE=BND;POS=29930829;STRANDS=+-:11;IMPRECISE;CIPOS=-177,10;CIEND=-9,273;CIPOS95=-54,1;CIEND95=-1,97;MATEID=220201_1;EVENT=220201;SECONDARY;SU=11;PE=11;SR=0;ALG=PROD;AF=0.0003564;NSAMP=6;MSQ=80.09;AN=16834;AC=6;NS=8438;AC_Hom=0;AC_Het=6;AC_Hemi=0;MAF=0.000355534;HWE=1;NFAM=6
7	29932971	29933015	7	29933679	29933724	283816	588.29	-	+	DUP	PASS	283816	N	<DUP>	.	.	.	SVTYPE=DUP;POS=29932994;SVLEN=708;END=29933702;STRANDS=-+:57;CIPOS=-23,21;CIEND=-23,22;CIPOS95=0,0;CIEND95=0,0;SU=57;PE=31;SR=26;ALG=PROD;AF=0.0001782;NSAMP=3;MSQ=191.83;AN=16834;AC=3;NS=8438;AC_Hom=0;AC_Het=4;AC_Hemi=0;MAF=0.000237023;HWE=1;NFAM=2	.
7	29942303	29942309	7	29943143	29943148	220202	11442.4	+	-	BND	PASS	220202_1	N	N[7:29943148[	220202_2	N	]7:29942306]N	SVTYPE=BND;POS=29942306;STRANDS=+-:470;CIPOS=-3,3;CIEND=-4,1;CIPOS95=0,0;CIEND95=0,0;MATEID=220202_2;EVENT=220202;SU=470;PE=305;SR=165;ALG=PROD;AF=0.001842;NSAMP=31;MSQ=369.11;AN=16834;AC=31;NS=8438;AC_Hom=0;AC_Het=31;AC_Hemi=0;MAF=0.00183693;HWE=1;NFAM=31	SVTYPE=BND;POS=29943148;STRANDS=+-:470;CIPOS=-4,1;CIEND=-3,3;CIPOS95=0,0;CIEND95=0,0;MATEID=220202_1;EVENT=220202;SECONDARY;SU=470;PE=305;SR=165;ALG=PROD;AF=0.001842;NSAMP=31;MSQ=369.11;AN=16834;AC=31;NS=8438;AC_Hom=0;AC_Het=31;AC_Hemi=0;MAF=0.00183693;HWE=1;NFAM=31
7	29959310	29959330	7	29959507	29959527	283817	83.61	-	+	DUP	PASS	283817	N	<DUP>	.	.	.	SVTYPE=DUP;POS=29959320;SVLEN=197;END=29959517;STRANDS=-+:10;CIPOS=-10,10;CIEND=-10,10;CIPOS95=0,0;CIEND95=0,0;SU=10;PE=0;SR=10;ALG=PROD;AF=5.94e-05;NSAMP=1;MSQ=76.48;AN=16834;AC=1;NS=8438;AC_Hom=0;AC_Het=1;AC_Hemi=0;MAF=5.92557e-05;HWE=1;NFAM=1	.
7	29989044	29989058	7	29989299	29989316	220203	57.67	+	-	BND	LOW	220203_1	N	N[7:29989309[	220203_2	N	]7:29989052]N	SVTYPE=BND;POS=29989052;STRANDS=+-:4;IMPRECISE;CIPOS=-8,6;CIEND=-9,8;CIPOS95=-1,1;CIEND95=0,0;MATEID=220203_2;EVENT=220203;SU=4;PE=0;SR=4;ALG=PROD;AF=0.0001782;NSAMP=3;MSQ=17.52;AN=16834;AC=3;NS=8438;AC_Hom=0;AC_Het=3;AC_Hemi=0;MAF=0.000177767;HWE=1;NFAM=3	SVTYPE=BND;POS=29989309;STRANDS=+-:4;IMPRECISE;CIPOS=-9,8;CIEND=-8,6;CIPOS95=0,0;CIEND95=-1,1;MATEID=220203_1;EVENT=220203;SECONDARY;SU=4;PE=0;SR=4;ALG=PROD;AF=0.0001782;NSAMP=3;MSQ=17.52;AN=16834;AC=3;NS=8438;AC_Hom=0;AC_Het=3;AC_Hemi=0;MAF=0.000177767;HWE=1;NFAM=3
7	30006998	30007015	9	6404437	6404455	68325	63.9	-	-	BND	LOW	68325_1	N	[9:6404448[N	68325_2	N	[7:30007008[N	SVTYPE=BND;POS=30007008;STRANDS=--:4;IMPRECISE;CIPOS=-9,8;CIEND=-10,8;CIPOS95=0,0;CIEND95=-1,0;MATEID=68325_2;EVENT=68325;SU=4;PE=0;SR=4;ALG=PROD;AF=5.94e-05;NSAMP=1;MSQ=62.93;AN=16834;AC=1;NS=8438;AC_Hom=0;AC_Het=1;AC_Hemi=0;MAF=5.92557e-05;HWE=1;NFAM=1	SVTYPE=BND;POS=6404448;STRANDS=--:4;IMPRECISE;CIPOS=-10,8;CIEND=-9,8;CIPOS95=-1,0;CIEND95=0,0;MATEID=68325_1;EVENT=68325;SECONDARY;SU=4;PE=0;SR=4;ALG=PROD;AF=5.94e-05;NSAMP=1;MSQ=62.93;AN=16834;AC=1;NS=8438;AC_Hom=0;AC_Het=1;AC_Hemi=0;MAF=5.92557e-05;HWE=1;NFAM=1
7	30024289	30024709	11	119090778	119091288	64727	2545.84	+	+	BND	LOW	64727_1	N	N]11:119090788]	64727_2	N	N]7:30024299]	SVTYPE=BND;POS=30024299;STRANDS=++:4;IMPRECISE;CIPOS=-10,410;CIEND=-10,500;CIPOS95=-2,109;CIEND95=-1,171;MATEID=64727_2;EVENT=64727;SU=4;PE=4;SR=0;ALG=PROD;AF=0.005525;NSAMP=93;MSQ=26.44;AN=16834;AC=93;NS=8438;AC_Hom=0;AC_Het=93;AC_Hemi=0;MAF=0.00551078;HWE=1;NFAM=85	SVTYPE=BND;POS=119090788;STRANDS=++:4;IMPRECISE;CIPOS=-10,500;CIEND=-10,410;CIPOS95=-1,171;CIEND95=-2,109;MATEID=64727_1;EVENT=64727;SECONDARY;SU=4;PE=4;SR=0;ALG=PROD;AF=0.005525;NSAMP=93;MSQ=26.44;AN=16834;AC=93;NS=8438;AC_Hom=0;AC_Het=93;AC_Hemi=0;MAF=0.00551078;HWE=1;NFAM=85
7	30024422	30024564	7	30024849	30025025	220205	117974.0	+	-	DEL	PASS	220205	N	<DEL>	.	.	.	SVTYPE=DEL;POS=30024430;SVLEN=-592;END=30025022;STRANDS=+-:1738;IMPRECISE;CIPOS=-8,134;CIEND=-173,3;CIPOS95=-4,4;CIEND95=-5,3;SU=1738;PE=1738;SR=0;ALG=PROD;AF=0.09451;NSAMP=1360;MSQ=86.45;RETAINED;AN=16834;AC=1591;NS=8438;AC_Hom=462;AC_Het=1131;AC_Hemi=0;MAF=0.0943944;HWE=0;NFAM=1263	.
7	30024575	30025035	11	119089995	119090639	64726	12235.4	-	-	BND	LOW	64726_1	N	[11:119090630[N	64726_2	N	[7:30025026[N	SVTYPE=BND;POS=30025026;STRANDS=--:4;IMPRECISE;CIPOS=-450,10;CIEND=-634,10;CIPOS95=-163,2;CIEND95=-233,0;MATEID=64726_2;EVENT=64726;SU=4;PE=4;SR=0;ALG=PROD;AF=0.01699;NSAMP=286;MSQ=42.19;AN=16834;AC=286;NS=8438;AC_Hom=0;AC_Het=286;AC_Hemi=0;MAF=0.0169471;HWE=0.18005;NFAM=272	SVTYPE=BND;POS=119090630;STRANDS=--:4;IMPRECISE;CIPOS=-634,10;CIEND=-450,10;CIPOS95=-233,0;CIEND95=-163,2;MATEID=64726_1;EVENT=64726;SECONDARY;SU=4;PE=4;SR=0;ALG=PROD;AF=0.01699;NSAMP=286;MSQ=42.19;AN=16834;AC=286;NS=8438;AC_Hom=0;AC_Het=286;AC_Hemi=0;MAF=0.0169471;HWE=0.18005;NFAM=272
7	30071870	30071873	7	30073297	30073299	220207	557.45	+	-	DEL	PASS	220207	N	<DEL>	.	.	.	SVTYPE=DEL;POS=30071872;SVLEN=-1427;END=30073299;STRANDS=+-:25;CIPOS=-2,1;CIEND=-2,0;CIPOS95=0,0;CIEND95=0,0;SU=25;PE=12;SR=13;ALG=PROD;AF=5.94e-05;NSAMP=1;MSQ=557.45;AN=16834;AC=1;NS=8438;AC_Hom=0;AC_Het=1;AC_Hemi=0;MAF=5.92557e-05;HWE=1;NFAM=1	.
7	30099535	30099592	7	30099751	30099808	220208	619.36	+	-	BND	LOW	220208_1	N	N[7:30099781[	220208_2	N	]7:30099564]N	SVTYPE=BND;POS=30099564;STRANDS=+-:15;CIPOS=-29,28;CIEND=-29,28;CIPOS95=0,0;CIEND95=0,0;MATEID=220208_2;EVENT=220208;SU=15;PE=0;SR=15;ALG=PROD;AF=0.001663;NSAMP=28;MSQ=18.49;AN=16834;AC=28;NS=8438;AC_Hom=0;AC_Het=29;AC_Hemi=0;MAF=0.00171842;HWE=1;NFAM=28	SVTYPE=BND;POS=30099781;STRANDS=+-:15;CIPOS=-29,28;CIEND=-29,28;CIPOS95=0,0;CIEND95=0,0;MATEID=220208_1;EVENT=220208;SECONDARY;SU=15;PE=0;SR=15;ALG=PROD;AF=0.001663;NSAMP=28;MSQ=18.49;AN=16834;AC=28;NS=8438;AC_Hom=0;AC_Het=29;AC_Hemi=0;MAF=0.00171842;HWE=1;NFAM=28
7	30140467	30140546	7	30147517	30147679	283818	5763.37	-	+	DUP	PASS	283818	N	<DUP>	.	.	.	SVTYPE=DUP;POS=30140532;SVLEN=6996;END=30147528;STRANDS=-+:567;IMPRECISE;CIPOS=-65,14;CIEND=-11,151;CIPOS95=-3,3;CIEND95=-2,2;SU=567;PE=567;SR=0;ALG=PROD;AF=0.005168;NSAMP=69;MSQ=83.49;AN=16834;AC=87;NS=8438;AC_Hom=36;AC_Het=51;AC_Hemi=0;MAF=0.00515525;HWE=6.23089e-32;NFAM=67	.
7	30155351	30155408	7	30155433	30155490	220212	1862.37	+	-	BND	PASS	220212_1	N	N[7:30155463[	220212_2	N	]7:30155380]N	SVTYPE=BND;POS=30155380;STRANDS=+-:4;CIPOS=-29,28;CIEND=-29,28;CIPOS95=0,0;CIEND95=0,0;MATEID=220212_2;EVENT=220212;SU=4;PE=0;SR=4;ALG=PROD;AF=0.0001782;NSAMP=3;MSQ=620.17;AN=16834;AC=3;NS=8438;AC_Hom=0;AC_Het=3;AC_Hemi=0;MAF=0.000177767;HWE=1;NFAM=3	SVTYPE=BND;POS=30155463;STRANDS=+-:4;CIPOS=-29,28;CIEND=-29,28;CIPOS95=0,0;CIEND95=0,0;MATEID=220212_1;EVENT=220212;SECONDARY;SU=4;PE=0;SR=4;ALG=PROD;AF=0.0001782;NSAMP=3;MSQ=620.17;AN=16834;AC=3;NS=8438;AC_Hom=0;AC_Het=3;AC_Hemi=0;MAF=0.000177767;HWE=1;NFAM=3
7	30160577	30160583	7	30160748	30160758	220213	14162.7	+	-	BND	PASS	220213_1	N	N[7:30160754[	220213_2	N	]7:30160581]N	SVTYPE=BND;POS=30160581;STRANDS=+-:468;CIPOS=-4,2;CIEND=-5,5;CIPOS95=0,0;CIEND95=0,0;MATEID=220213_2;EVENT=220213;SU=468;PE=10;SR=458;ALG=PROD;AF=0.003208;NSAMP=54;MSQ=262.27;AN=16834;AC=54;NS=8438;AC_Hom=0;AC_Het=54;AC_Hemi=0;MAF=0.00319981;HWE=1;NFAM=53	SVTYPE=BND;POS=30160754;STRANDS=+-:468;CIPOS=-5,5;CIEND=-4,2;CIPOS95=0,0;CIEND95=0,0;MATEID=220213_1;EVENT=220213;SECONDARY;SU=468;PE=10;SR=458;ALG=PROD;AF=0.003208;NSAMP=54;MSQ=262.27;AN=16834;AC=54;NS=8438;AC_Hom=0;AC_Het=54;AC_Hemi=0;MAF=0.00319981;HWE=1;NFAM=53
7	30176624	30176625	7	30177175	30177175	220214	36729.2	+	-	BND	PASS	220214_1	N	N[7:30177176[	220214_2	N	]7:30176625]N	SVTYPE=BND;POS=30176625;STRANDS=+-:1649;CIPOS=-1,0;CIEND=0,0;CIPOS95=0,0;CIEND95=0,0;MATEID=220214_2;EVENT=220214;SU=1649;PE=926;SR=723;ALG=PROD;AF=0.005465;NSAMP=92;MSQ=399.23;AN=16834;AC=92;NS=8438;AC_Hom=0;AC_Het=92;AC_Hemi=0;MAF=0.00545153;HWE=1;NFAM=90	SVTYPE=BND;POS=30177176;STRANDS=+-:1649;CIPOS=0,0;CIEND=-1,0;CIPOS95=0,0;CIEND95=0,0;MATEID=220214_1;EVENT=220214;SECONDARY;SU=1649;PE=926;SR=723;ALG=PROD;AF=0.005465;NSAMP=92;MSQ=399.23;AN=16834;AC=92;NS=8438;AC_Hom=0;AC_Het=92;AC_Hemi=0;MAF=0.00545153;HWE=1;NFAM=90
7	30177460	30177480	7	30177539	30177559	220215	1282.86	+	-	BND	PASS	220215_1	N	N[7:30177550[	220215_2	N	]7:30177470]N	SVTYPE=BND;POS=30177470;STRANDS=+-:49;CIPOS=-10,10;CIEND=-10,10;CIPOS95=0,0;CIEND95=0,0;MATEID=220215_2;EVENT=220215;SU=49;PE=0;SR=49;ALG=PROD;AF=0.000297;NSAMP=5;MSQ=256.57;AN=16834;AC=5;NS=8438;AC_Hom=0;AC_Het=5;AC_Hemi=0;MAF=0.000296279;HWE=1;NFAM=5	SVTYPE=BND;POS=30177550;STRANDS=+-:49;CIPOS=-10,10;CIEND=-10,10;CIPOS95=0,0;CIEND95=0,0;MATEID=220215_1;EVENT=220215;SECONDARY;SU=49;PE=0;SR=49;ALG=PROD;AF=0.000297;NSAMP=5;MSQ=256.57;AN=16834;AC=5;NS=8438;AC_Hom=0;AC_Het=5;AC_Hemi=0;MAF=0.000296279;HWE=1;NFAM=5
7	30180023	30180040	7	96087154	96087171	220216	335871.0	+	-	BND	LOW	220216_1	N	N[7:96087164[	220216_2	N	]7:30180032]N	SVTYPE=BND;POS=30180032;STRANDS=+-:4;CIPOS=-9,8;CIEND=-9,8;CIPOS95=0,0;CIEND95=0,0;MATEID=220216_2;EVENT=220216;SU=4;PE=0;SR=4;ALG=PROD;AF=0.2713;NSAMP=4567;MSQ=73.27;AN=16834;AC=4567;NS=8438;AC_Hom=0;AC_Het=4574;AC_Hemi=0;MAF=0.271036;HWE=0;NFAM=3897	SVTYPE=BND;POS=96087164;STRANDS=+-:4;CIPOS=-9,8;CIEND=-9,8;CIPOS95=0,0;CIEND95=0,0;MATEID=220216_1;EVENT=220216;SECONDARY;SU=4;PE=0;SR=4;ALG=PROD;AF=0.2713;NSAMP=4567;MSQ=73.27;AN=16834;AC=4567;NS=8438;AC_Hom=0;AC_Het=4574;AC_Hemi=0;MAF=0.271036;HWE=0;NFAM=3897
7	30198317	30198321	7	30200987	30201007	313445	284.42	-	-	BND	PASS	313445_1	N	[7:30200998[N	313445_2	N	[7:30198321[N	SVTYPE=BND;POS=30198321;STRANDS=--:20;CIPOS=-3,1;CIEND=-10,10;CIPOS95=0,0;CIEND95=0,0;MATEID=313445_2;EVENT=313445;SU=20;PE=10;SR=10;ALG=PROD;AF=5.94e-05;NSAMP=1;MSQ=284.42;AN=16834;AC=1;NS=8438;AC_Hom=0;AC_Het=1;AC_Hemi=0;MAF=5.92557e-05;HWE=1;NFAM=1	SVTYPE=BND;POS=30200998;STRANDS=--:20;CIPOS=-10,10;CIEND=-3,1;CIPOS95=0,0;CIEND95=0,0;MATEID=313445_1;EVENT=313445;SECONDARY;SU=20;PE=10;SR=10;ALG=PROD;AF=5.94e-05;NSAMP=1;MSQ=284.42;AN=16834;AC=1;NS=8438;AC_Hom=0;AC_Het=1;AC_Hemi=0;MAF=5.92557e-05;HWE=1;NFAM=1
7	30199064	30199150	16	77125891	77125986	66325	188.8	+	-	BND	LOW	66325_1	N	N[16:77125941[	66325_2	N	]7:30199104]N	SVTYPE=BND;POS=30199104;STRANDS=+-:14;IMPRECISE;CIPOS=-40,46;CIEND=-49,46;CIPOS95=-1,1;CIEND95=0,0;MATEID=66325_2;EVENT=66325;SU=14;PE=10;SR=4;ALG=PROD;AF=5.94e-05;NSAMP=1;MSQ=188.8;AN=16834;AC=1;NS=8438;AC_Hom=0;AC_Het=1;AC_Hemi=0;MAF=5.92557e-05;HWE=1;NFAM=1	SVTYPE=BND;POS=77125941;STRANDS=+-:14;IMPRECISE;CIPOS=-49,46;CIEND=-40,46;CIPOS95=0,0;CIEND95=-1,1;MATEID=66325_1;EVENT=66325;SECONDARY;SU=14;PE=10;SR=4;ALG=PROD;AF=5.94e-05;NSAMP=1;MSQ=188.8;AN=16834;AC=1;NS=8438;AC_Hom=0;AC_Het=1;AC_Hemi=0;MAF=5.92557e-05;HWE=1;NFAM=1
7	30202328	30202702	16	77125911	77126464	66326	194.56	+	+	BND	LOW	66326_1	N	N]16:77125959]	66326_2	N	N]7:30202378]	SVTYPE=BND;POS=30202378;STRANDS=++:11;IMPRECISE;CIPOS=-50,324;CIEND=-48,505;CIPOS95=-50,77;CIEND95=-48,122;MATEID=66326_2;EVENT=66326;SU=11;PE=11;SR=0;ALG=PROD;AF=5.94e-05;NSAMP=1;MSQ=194.56;AN=16834;AC=1;NS=8438;AC_Hom=0;AC_Het=1;AC_Hemi=0;MAF=5.92557e-05;HWE=1;NFAM=1	SVTYPE=BND;POS=77125959;STRANDS=++:11;IMPRECISE;CIPOS=-48,505;CIEND=-50,324;CIPOS95=-48,122;CIEND95=-50,77;MATEID=66326_1;EVENT=66326;SECONDARY;SU=11;PE=11;SR=0;ALG=PROD;AF=5.94e-05;NSAMP=1;MSQ=194.56;AN=16834;AC=1;NS=8438;AC_Hom=0;AC_Het=1;AC_Hemi=0;MAF=5.92557e-05;HWE=1;NFAM=1
7	30212635	30212652	7	30216737	30216747	220217	437.59	+	-	DEL	PASS	220217	N	<DEL>	.	.	.	SVTYPE=DEL;POS=30212642;SVLEN=-4102;END=30216744;STRANDS=+-:18;CIPOS=-7,10;CIEND=-7,3;CIPOS95=0,0;CIEND95=0,0;SU=18;PE=13;SR=5;ALG=PROD;AF=5.94e-05;NSAMP=1;MSQ=437.59;AN=16834;AC=1;NS=8438;AC_Hom=0;AC_Het=1;AC_Hemi=0;MAF=5.92557e-05;HWE=1;NFAM=1	.
7	30227469	30227482	7	30229547	30229567	220218	599.59	+	-	DEL	PASS	220218	N	<DEL>	.	.	.	SVTYPE=DEL;POS=30227472;SVLEN=-2085;END=30229557;STRANDS=+-:14;IMPRECISE;CIPOS=-3,10;CIEND=-10,10;CIPOS95=-1,2;CIEND95=-3,0;SU=14;PE=13;SR=1;ALG=PROD;AF=5.94e-05;NSAMP=1;MSQ=599.59;AN=16834;AC=1;NS=8438;AC_Hom=0;AC_Het=1;AC_Hemi=0;MAF=5.92557e-05;HWE=1;NFAM=1	.
7	30276766	30276769	7	30279523	30279533	313446	10059.3	-	-	BND	PASS	313446_1	N	[7:30279530[N	313446_2	N	[7:30276770[N	SVTYPE=BND;POS=30276770;STRANDS=--:648;CIPOS=-3,0;CIEND=-6,4;CIPOS95=0,0;CIEND95=0,0;MATEID=313446_2;EVENT=313446;SU=648;PE=309;SR=339;ALG=PROD;AF=0.001842;NSAMP=31;MSQ=324.5;AN=16834;AC=31;NS=8438;AC_Hom=0;AC_Het=31;AC_Hemi=0;MAF=0.00183693;HWE=1;NFAM=19	SVTYPE=BND;POS=30279530;STRANDS=--:648;CIPOS=-6,4;CIEND=-3,0;CIPOS95=0,0;CIEND95=0,0;MATEID=313446_1;EVENT=313446;SECONDARY;SU=648;PE=309;SR=339;ALG=PROD;AF=0.001842;NSAMP=31;MSQ=324.5;AN=16834;AC=31;NS=8438;AC_Hom=0;AC_Het=31;AC_Hemi=0;MAF=0.00183693;HWE=1;NFAM=19
7	30276773	30276777	7	30279933	30279937	313447	10743.1	+	+	BND	PASS	313447_1	N	N]7:30279936]	313447_2	N	N]7:30276775]	SVTYPE=BND;POS=30276775;STRANDS=++:676;CIPOS=-2,2;CIEND=-3,1;CIPOS95=0,0;CIEND95=0,0;MATEID=313447_2;EVENT=313447;SU=676;PE=342;SR=334;ALG=PROD;AF=0.001842;NSAMP=31;MSQ=346.55;AN=16834;AC=31;NS=8438;AC_Hom=0;AC_Het=31;AC_Hemi=0;MAF=0.00183693;HWE=1;NFAM=19	SVTYPE=BND;POS=30279936;STRANDS=++:676;CIPOS=-3,1;CIEND=-2,2;CIPOS95=0,0;CIEND95=0,0;MATEID=313447_1;EVENT=313447;SECONDARY;SU=676;PE=342;SR=334;ALG=PROD;AF=0.001842;NSAMP=31;MSQ=346.55;AN=16834;AC=31;NS=8438;AC_Hom=0;AC_Het=31;AC_Hemi=0;MAF=0.00183693;HWE=1;NFAM=19
7	30282807	30283048	7	30291082	30291262	220219	77.9	+	-	DEL	PASS	220219	N	<DEL>	.	.	.	SVTYPE=DEL;POS=30282817;SVLEN=-8435;END=30291252;STRANDS=+-:5;IMPRECISE;CIPOS=-10,231;CIEND=-170,10;CIPOS95=-2,60;CIEND95=-76,2;SU=5;PE=5;SR=0;ALG=PROD;AF=5.94e-05;NSAMP=1;MSQ=77.9;AN=16834;AC=1;NS=8438;AC_Hom=0;AC_Het=1;AC_Hemi=0;MAF=5.92557e-05;HWE=1;NFAM=1	.
7	30284894	30284900	7	30290117	30290137	220220	362.57	+	-	DEL	PASS	220220	N	<DEL>	.	.	.	SVTYPE=DEL;POS=30284897;SVLEN=-5230;END=30290127;STRANDS=+-:17;CIPOS=-3,3;CIEND=-10,10;CIPOS95=0,0;CIEND95=0,0;SU=17;PE=9;SR=8;ALG=PROD;AF=5.94e-05;NSAMP=1;MSQ=362.57;AN=16834;AC=1;NS=8438;AC_Hom=0;AC_Het=1;AC_Hemi=0;MAF=5.92557e-05;HWE=1;NFAM=1	.
7	30300905	30300950	7	30301073	30301124	220221	715.16	+	-	DEL	PASS	220221	N	<DEL>	.	.	.	SVTYPE=DEL;POS=30300928;SVLEN=-171;END=30301099;STRANDS=+-:15;CIPOS=-23,22;CIEND=-26,25;CIPOS95=0,0;CIEND95=0,0;SU=15;PE=0;SR=15;ALG=PROD;AF=0.0004158;NSAMP=7;MSQ=101.64;AN=16834;AC=7;NS=8438;AC_Hom=0;AC_Het=7;AC_Hemi=0;MAF=0.00041479;HWE=1;NFAM=7	.
7	30320581	30320628	7	30320647	30320694	220222	539.61	+	-	BND	PASS	220222_1	N	N[7:30320672[	220222_2	N	]7:30320605]N	SVTYPE=BND;POS=30320605;STRANDS=+-:17;CIPOS=-24,23;CIEND=-24,23;CIPOS95=0,0;CIEND95=0,0;MATEID=220222_2;EVENT=220222;SU=17;PE=0;SR=17;ALG=PROD;AF=0.0001188;NSAMP=2;MSQ=269.77;AN=16834;AC=2;NS=8438;AC_Hom=0;AC_Het=2;AC_Hemi=0;MAF=0.000118511;HWE=1;NFAM=1	SVTYPE=BND;POS=30320672;STRANDS=+-:17;CIPOS=-24,23;CIEND=-24,23;CIPOS95=0,0;CIEND95=0,0;MATEID=220222_1;EVENT=220222;SECONDARY;SU=17;PE=0;SR=17;ALG=PROD;AF=0.0001188;NSAMP=2;MSQ=269.77;AN=16834;AC=2;NS=8438;AC_Hom=0;AC_Het=2;AC_Hemi=0;MAF=0.000118511;HWE=1;NFAM=1
7	30325081	30325098	7	30325334	30325350	220223	32.33	+	-	BND	LOW	220223_1	N	N[7:30325342[	220223_2	N	]7:30325091]N	SVTYPE=BND;POS=30325091;STRANDS=+-:4;IMPRECISE;CIPOS=-10,7;CIEND=-7,9;CIPOS95=-2,0;CIEND95=0,3;MATEID=220223_2;EVENT=220223;SU=4;PE=0;SR=4;ALG=PROD;AF=5.945e-05;NSAMP=1;MSQ=20.82;AN=16820;AC=1;NS=8431;AC_Hom=0;AC_Het=1;AC_Hemi=0;MAF=5.93049e-05;HWE=1;NFAM=1	SVTYPE=BND;POS=30325342;STRANDS=+-:4;IMPRECISE;CIPOS=-7,9;CIEND=-10,7;CIPOS95=0,3;CIEND95=-2,0;MATEID=220223_1;EVENT=220223;SECONDARY;SU=4;PE=0;SR=4;ALG=PROD;AF=5.945e-05;NSAMP=1;MSQ=20.82;AN=16820;AC=1;NS=8431;AC_Hom=0;AC_Het=1;AC_Hemi=0;MAF=5.93049e-05;HWE=1;NFAM=1
7	30332243	30332682	7	32775446	32775820	220224	59.8	+	-	BND	LOW	220224_1	N	N[7:32775811[	220224_2	N	]7:30332253]N	SVTYPE=BND;POS=30332253;STRANDS=+-:6;IMPRECISE;CIPOS=-10,429;CIEND=-364,10;CIPOS95=-2,117;CIEND95=-147,1;MATEID=220224_2;EVENT=220224;SU=6;PE=6;SR=0;ALG=PROD;AF=5.94e-05;NSAMP=1;MSQ=59.8;AN=16834;AC=1;NS=8438;AC_Hom=0;AC_Het=1;AC_Hemi=0;MAF=5.92557e-05;HWE=1;NFAM=1	SVTYPE=BND;POS=32775811;STRANDS=+-:6;IMPRECISE;CIPOS=-364,10;CIEND=-10,429;CIPOS95=-147,1;CIEND95=-2,117;MATEID=220224_1;EVENT=220224;SECONDARY;SU=6;PE=6;SR=0;ALG=PROD;AF=5.94e-05;NSAMP=1;MSQ=59.8;AN=16834;AC=1;NS=8438;AC_Hom=0;AC_Het=1;AC_Hemi=0;MAF=5.92557e-05;HWE=1;NFAM=1
7	30335173	30335182	7	30335236	30335245	220225	167.97	+	-	BND	LOW	220225_1	N	N[7:30335242[	220225_2	N	]7:30335178]N	SVTYPE=BND;POS=30335178;STRANDS=+-:7;CIPOS=-5,4;CIEND=-5,4;CIPOS95=0,0;CIEND95=0,0;MATEID=220225_2;EVENT=220225;SU=7;PE=0;SR=7;ALG=PROD;AF=5.94e-05;NSAMP=1;MSQ=167.82;AN=16834;AC=1;NS=8438;AC_Hom=0;AC_Het=1;AC_Hemi=0;MAF=5.92557e-05;HWE=1;NFAM=1	SVTYPE=BND;POS=30335242;STRANDS=+-:7;CIPOS=-5,4;CIEND=-5,4;CIPOS95=0,0;CIEND95=0,0;MATEID=220225_1;EVENT=220225;SECONDARY;SU=7;PE=0;SR=7;ALG=PROD;AF=5.94e-05;NSAMP=1;MSQ=167.82;AN=16834;AC=1;NS=8438;AC_Hom=0;AC_Het=1;AC_Hemi=0;MAF=5.92557e-05;HWE=1;NFAM=1
7	30339563	30340009	7	30339729	30340021	220226	200.31	+	-	DEL	PASS	220226	N	<DEL>	.	.	.	SVTYPE=DEL;POS=30339573;SVLEN=-438;END=30340011;STRANDS=+-:4;IMPRECISE;CIPOS=-10,436;CIEND=-282,10;CIPOS95=-1,146;CIEND95=-144,1;SU=4;PE=4;SR=0;ALG=PROD;AF=5.94e-05;NSAMP=1;MSQ=197.82;AN=16834;AC=1;NS=8438;AC_Hom=0;AC_Het=1;AC_Hemi=0;MAF=5.92557e-05;HWE=1;NFAM=1	.
7	30376418	30376478	7	30437017	30437060	283819	453.84	-	+	DUP	PASS	283819	N	<DUP>	.	.	.	SVTYPE=DUP;POS=30376448;SVLEN=60591;END=30437039;STRANDS=-+:43;CIPOS=-30,30;CIEND=-22,21;CIPOS95=0,0;CIEND95=0,0;SU=43;PE=25;SR=18;ALG=PROD;AF=0.0001188;NSAMP=2;MSQ=226.57;AN=16834;AC=2;NS=8438;AC_Hom=0;AC_Het=2;AC_Hemi=0;MAF=0.000118511;HWE=1;NFAM=1	.
7	30432379	30432611	7	30432416	30432671	220227	78100.6	+	-	BND	LOW	220227_1	N	N[7:30432662[	220227_2	N	]7:30432389]N	SVTYPE=BND;POS=30432389;STRANDS=+-:6;IMPRECISE;CIPOS=-10,222;CIEND=-245,10;CIPOS95=-2,54;CIEND95=-70,2;MATEID=220227_2;EVENT=220227;SU=6;PE=6;SR=0;ALG=PROD;AF=0.09012;NSAMP=1517;MSQ=51.04;AN=16834;AC=1517;NS=8438;AC_Hom=0;AC_Het=1518;AC_Hemi=0;MAF=0.0899502;HWE=4.27223e-33;NFAM=1508	SVTYPE=BND;POS=30432662;STRANDS=+-:6;IMPRECISE;CIPOS=-245,10;CIEND=-10,222;CIPOS95=-70,2;CIEND95=-2,54;MATEID=220227_1;EVENT=220227;SECONDARY;SU=6;PE=6;SR=0;ALG=PROD;AF=0.09012;NSAMP=1517;MSQ=51.04;AN=16834;AC=1517;NS=8438;AC_Hom=0;AC_Het=1518;AC_Hemi=0;MAF=0.0899502;HWE=4.27223e-33;NFAM=1508
7	30432559	30432569	7	30432772	30432785	313448	33446.2	-	-	BND	LOW	313448_1	N	[7:30432780[N	313448_2	N	[7:30432568[N	SVTYPE=BND;POS=30432568;STRANDS=--:259;CIPOS=-8,2;CIEND=-7,6;CIPOS95=0,0;CIEND95=0,0;MATEID=313448_2;EVENT=313448;SU=259;PE=183;SR=76;ALG=PROD;AF=0.02091;NSAMP=346;MSQ=95.51;AN=16834;AC=352;NS=8438;AC_Hom=12;AC_Het=341;AC_Hemi=0;MAF=0.0209173;HWE=0.186565;NFAM=343	SVTYPE=BND;POS=30432780;STRANDS=--:259;CIPOS=-7,6;CIEND=-8,2;CIPOS95=0,0;CIEND95=0,0;MATEID=313448_1;EVENT=313448;SECONDARY;SU=259;PE=183;SR=76;ALG=PROD;AF=0.02091;NSAMP=346;MSQ=95.51;AN=16834;AC=352;NS=8438;AC_Hom=12;AC_Het=341;AC_Hemi=0;MAF=0.0209173;HWE=0.186565;NFAM=343
7	30439607	30439616	15	42840932	42840951	65998	290.3	-	+	BND	PASS	65998_1	N	]15:42840942]N	65998_2	N	N[7:30439615[	SVTYPE=BND;POS=30439615;STRANDS=-+:22;CIPOS=-7,2;CIEND=-10,9;CIPOS95=0,0;CIEND95=0,0;MATEID=65998_2;EVENT=65998;SU=22;PE=16;SR=6;ALG=PROD;AF=5.94e-05;NSAMP=1;MSQ=290.3;AN=16834;AC=1;NS=8438;AC_Hom=0;AC_Het=1;AC_Hemi=0;MAF=5.92557e-05;HWE=1;NFAM=1	SVTYPE=BND;POS=42840942;STRANDS=-+:22;CIPOS=-10,9;CIEND=-7,2;CIPOS95=0,0;CIEND95=0,0;MATEID=65998_1;EVENT=65998;SECONDARY;SU=22;PE=16;SR=6;ALG=PROD;AF=5.94e-05;NSAMP=1;MSQ=290.3;AN=16834;AC=1;NS=8438;AC_Hom=0;AC_Het=1;AC_Hemi=0;MAF=5.92557e-05;HWE=1;NFAM=1
7	30439618	30440074	15	42834381	42834796	65874	95.74	+	-	BND	LOW	65874_1	N	N[15:42834787[	65874_2	N	]7:30439628]N	SVTYPE=BND;POS=30439628;STRANDS=+-:8;IMPRECISE;CIPOS=-10,446;CIEND=-405,10;CIPOS95=0,107;CIEND95=-105,0;MATEID=65874_2;EVENT=65874;SU=8;PE=8;SR=0;ALG=PROD;AF=5.94e-05;NSAMP=1;MSQ=95.74;AN=16834;AC=1;NS=8438;AC_Hom=0;AC_Het=1;AC_Hemi=0;MAF=5.92557e-05;HWE=1;NFAM=1	SVTYPE=BND;POS=42834787;STRANDS=+-:8;IMPRECISE;CIPOS=-405,10;CIEND=-10,446;CIPOS95=-105,0;CIEND95=0,107;MATEID=65874_1;EVENT=65874;SECONDARY;SU=8;PE=8;SR=0;ALG=PROD;AF=5.94e-05;NSAMP=1;MSQ=95.74;AN=16834;AC=1;NS=8438;AC_Hom=0;AC_Het=1;AC_Hemi=0;MAF=5.92557e-05;HWE=1;NFAM=1
7	30459162	30459536	7	34553416	34553704	313449	12.31	-	-	BND	LOW	313449_1	N	[7:34553695[N	313449_2	N	[7:30459529[N	SVTYPE=BND;POS=30459529;STRANDS=--:5;IMPRECISE;CIPOS=-366,8;CIEND=-278,10;CIPOS95=-127,1;CIEND95=-147,1;MATEID=313449_2;EVENT=313449;SU=5;PE=5;SR=0;ALG=PROD;AF=5.94e-05;NSAMP=1;MSQ=12.05;AN=16834;AC=1;NS=8438;AC_Hom=0;AC_Het=1;AC_Hemi=0;MAF=5.92557e-05;HWE=1;NFAM=1	SVTYPE=BND;POS=34553695;STRANDS=--:5;IMPRECISE;CIPOS=-278,10;CIEND=-366,8;CIPOS95=-147,1;CIEND95=-127,1;MATEID=313449_1;EVENT=313449;SECONDARY;SU=5;PE=5;SR=0;ALG=PROD;AF=5.94e-05;NSAMP=1;MSQ=12.05;AN=16834;AC=1;NS=8438;AC_Hom=0;AC_Het=1;AC_Hemi=0;MAF=5.92557e-05;HWE=1;NFAM=1
7	30459305	30459682	7	34553859	34554351	313450	136.18	+	+	BND	LOW	313450_1	N	N]7:34553909]	313450_2	N	N]7:30459335]	SVTYPE=BND;POS=30459335;STRANDS=++:14;IMPRECISE;CIPOS=-30,347;CIEND=-50,442;CIPOS95=-30,46;CIEND95=-50,87;MATEID=313450_2;EVENT=313450;SU=14;PE=14;SR=0;ALG=PROD;AF=0.0002376;NSAMP=4;MSQ=33.78;AN=16834;AC=4;NS=8438;AC_Hom=0;AC_Het=4;AC_Hemi=0;MAF=0.000237023;HWE=1;NFAM=4	SVTYPE=BND;POS=34553909;STRANDS=++:14;IMPRECISE;CIPOS=-50,442;CIEND=-30,347;CIPOS95=-50,87;CIEND95=-30,46;MATEID=313450_1;EVENT=313450;SECONDARY;SU=14;PE=14;SR=0;ALG=PROD;AF=0.0002376;NSAMP=4;MSQ=33.78;AN=16834;AC=4;NS=8438;AC_Hom=0;AC_Het=4;AC_Hemi=0;MAF=0.000237023;HWE=1;NFAM=4
7	30477353	30477365	7	30477840	30477848	220228	356.69	+	-	DEL	PASS	220228	N	<DEL>	.	.	.	SVTYPE=DEL;POS=30477359;SVLEN=-487;END=30477846;STRANDS=+-:16;CIPOS=-6,6;CIEND=-6,2;CIPOS95=0,0;CIEND95=0,0;SU=16;PE=8;SR=8;ALG=PROD;AF=5.94e-05;NSAMP=1;MSQ=356.69;AN=16834;AC=1;NS=8438;AC_Hom=0;AC_Het=1;AC_Hemi=0;MAF=5.92557e-05;HWE=1;NFAM=1	.
7	30478858	30478858	7	30484914	30484914	220229	405852.0	+	-	MEI	PASS	220229	N	<DEL:ME:LINE|L1|L1HS>	.	.	.	SVTYPE=MEI;POS=30478858;SVLEN=-6056;END=30484914;STRANDS=+-:16915;CIPOS=0,0;CIEND=0,0;CIPOS95=0,0;CIEND95=0,0;SU=16915;PE=9568;SR=7347;ALG=PROD;AF=0.05881;NSAMP=935;MSQ=433.57;AN=16834;AC=990;NS=8438;AC_Hom=110;AC_Het=881;AC_Hemi=0;MAF=0.0587224;HWE=4.13001e-06;NFAM=927	.
7	30484889	30484937	21	25948249	25948298	67708	269.75	+	-	BND	LOW	67708_1	N	N[21:25948275[	67708_2	N	]7:30484913]N	SVTYPE=BND;POS=30484913;STRANDS=+-:14;CIPOS=-24,24;CIEND=-25,24;CIPOS95=0,0;CIEND95=0,0;MATEID=67708_2;EVENT=67708;SU=14;PE=7;SR=7;ALG=PROD;AF=0.0005346;NSAMP=9;MSQ=29.87;AN=16834;AC=9;NS=8438;AC_Hom=0;AC_Het=9;AC_Hemi=0;MAF=0.000533302;HWE=1;NFAM=9	SVTYPE=BND;POS=25948275;STRANDS=+-:14;CIPOS=-25,24;CIEND=-24,24;CIPOS95=0,0;CIEND95=0,0;MATEID=67708_1;EVENT=67708;SECONDARY;SU=14;PE=7;SR=7;ALG=PROD;AF=0.0005346;NSAMP=9;MSQ=29.87;AN=16834;AC=9;NS=8438;AC_Hom=0;AC_Het=9;AC_Hemi=0;MAF=0.000533302;HWE=1;NFAM=9
7	30484909	30485352	9	121454362	121454737	68633	513.68	+	+	BND	LOW	68633_1	N	N]9:121454392]	68633_2	N	N]7:30484917]	SVTYPE=BND;POS=30484917;STRANDS=++:20;IMPRECISE;CIPOS=-8,435;CIEND=-30,345;CIPOS95=-8,118;CIEND95=-30,39;MATEID=68633_2;EVENT=68633;SU=20;PE=20;SR=0;ALG=PROD;AF=0.0005346;NSAMP=9;MSQ=56.26;AN=16834;AC=9;NS=8438;AC_Hom=0;AC_Het=9;AC_Hemi=0;MAF=0.000533302;HWE=1;NFAM=9	SVTYPE=BND;POS=121454392;STRANDS=++:20;IMPRECISE;CIPOS=-30,345;CIEND=-8,435;CIPOS95=-30,39;CIEND95=-8,118;MATEID=68633_1;EVENT=68633;SECONDARY;SU=20;PE=20;SR=0;ALG=PROD;AF=0.0005346;NSAMP=9;MSQ=56.26;AN=16834;AC=9;NS=8438;AC_Hom=0;AC_Het=9;AC_Hemi=0;MAF=0.000533302;HWE=1;NFAM=9
7	30484909	30485511	14	86529162	86529528	65784	242.76	+	+	BND	LOW	65784_1	N	N]14:86529172]	65784_2	N	N]7:30484919]	SVTYPE=BND;POS=30484919;STRANDS=++:7;IMPRECISE;CIPOS=-10,592;CIEND=-10,356;CIPOS95=-1,174;CIEND95=-2,93;MATEID=65784_2;EVENT=65784;SU=7;PE=7;SR=0;ALG=PROD;AF=0.0002376;NSAMP=4;MSQ=59.94;AN=16834;AC=4;NS=8438;AC_Hom=0;AC_Het=4;AC_Hemi=0;MAF=0.000237023;HWE=1;NFAM=4	SVTYPE=BND;POS=86529172;STRANDS=++:7;IMPRECISE;CIPOS=-10,356;CIEND=-10,592;CIPOS95=-2,93;CIEND95=-1,174;MATEID=65784_1;EVENT=65784;SECONDARY;SU=7;PE=7;SR=0;ALG=PROD;AF=0.0002376;NSAMP=4;MSQ=59.94;AN=16834;AC=4;NS=8438;AC_Hom=0;AC_Het=4;AC_Hemi=0;MAF=0.000237023;HWE=1;NFAM=4
7	30484914	30484927	7	85109427	85109438	313451	126.06	+	+	BND	LOW	313451_1	N	N]7:85109434]	313451_2	N	N]7:30484918]	SVTYPE=BND;POS=30484918;STRANDS=++:11;IMPRECISE;CIPOS=-4,9;CIEND=-7,4;CIPOS95=0,1;CIEND95=-2,1;MATEID=313451_2;EVENT=313451;SU=11;PE=7;SR=4;ALG=PROD;AF=0.0002376;NSAMP=4;MSQ=30.02;AN=16834;AC=4;NS=8438;AC_Hom=0;AC_Het=4;AC_Hemi=0;MAF=0.000237023;HWE=1;NFAM=4	SVTYPE=BND;POS=85109434;STRANDS=++:11;IMPRECISE;CIPOS=-7,4;CIEND=-4,9;CIPOS95=-2,1;CIEND95=0,1;MATEID=313451_1;EVENT=313451;SECONDARY;SU=11;PE=7;SR=4;ALG=PROD;AF=0.0002376;NSAMP=4;MSQ=30.02;AN=16834;AC=4;NS=8438;AC_Hom=0;AC_Het=4;AC_Hemi=0;MAF=0.000237023;HWE=1;NFAM=4
7	30484914	30484928	10	17774898	17774916	64002	63.65	+	+	BND	LOW	64002_1	N	N]10:17774906]	64002_2	N	N]7:30484918]	SVTYPE=BND;POS=30484918;STRANDS=++:10;IMPRECISE;CIPOS=-4,10;CIEND=-8,10;CIPOS95=-1,1;CIEND95=-1,1;MATEID=64002_2;EVENT=64002;SU=10;PE=7;SR=3;ALG=PROD;AF=5.94e-05;NSAMP=1;MSQ=62.55;AN=16834;AC=1;NS=8438;AC_Hom=0;AC_Het=1;AC_Hemi=0;MAF=5.92557e-05;HWE=1;NFAM=1	SVTYPE=BND;POS=17774906;STRANDS=++:10;IMPRECISE;CIPOS=-8,10;CIEND=-4,10;CIPOS95=-1,1;CIEND95=-1,1;MATEID=64002_1;EVENT=64002;SECONDARY;SU=10;PE=7;SR=3;ALG=PROD;AF=5.94e-05;NSAMP=1;MSQ=62.55;AN=16834;AC=1;NS=8438;AC_Hom=0;AC_Het=1;AC_Hemi=0;MAF=5.92557e-05;HWE=1;NFAM=1
7	30484916	30484924	X	133854077	133854088	69175	7198.34	+	-	BND	LOW	69175_1	N	N[X:133854084[	69175_2	N	]7:30484918]N	SVTYPE=BND;POS=30484918;STRANDS=+-:463;CIPOS=-2,6;CIEND=-6,5;CIPOS95=0,0;CIEND95=0,0;MATEID=69175_2;EVENT=69175;SU=463;PE=383;SR=80;ALG=PROD;AF=0.007188;NSAMP=121;MSQ=58.99;AN=16834;AC=121;NS=8438;AC_Hom=0;AC_Het=121;AC_Hemi=0;MAF=0.00716995;HWE=1;NFAM=114	SVTYPE=BND;POS=133854084;STRANDS=+-:463;CIPOS=-6,5;CIEND=-2,6;CIPOS95=0,0;CIEND95=0,0;MATEID=69175_1;EVENT=69175;SECONDARY;SU=463;PE=383;SR=80;ALG=PROD;AF=0.007188;NSAMP=121;MSQ=58.99;AN=16834;AC=121;NS=8438;AC_Hom=0;AC_Het=121;AC_Hemi=0;MAF=0.00716995;HWE=1;NFAM=114
7	30486373	30486384	7	30486485	30486496	220230	194.81	+	-	DEL	PASS	220230	N	<DEL>	.	.	.	SVTYPE=DEL;POS=30486379;SVLEN=-112;END=30486491;STRANDS=+-:6;CIPOS=-6,5;CIEND=-6,5;CIPOS95=0,0;CIEND95=0,0;SU=6;PE=0;SR=6;ALG=PROD;AF=5.94e-05;NSAMP=1;MSQ=194.81;AN=16834;AC=1;NS=8438;AC_Hom=0;AC_Het=1;AC_Hemi=0;MAF=5.92557e-05;HWE=1;NFAM=1	.
7	30509315	30509315	7	30510688	30510688	283820	58316.9	-	+	BND	LOW	283820_1	N	]7:30510688]N	283820_2	N	N[7:30509316[	SVTYPE=BND;POS=30509316;STRANDS=-+:5361;CIPOS=0,0;CIEND=0,0;CIPOS95=0,0;CIEND95=0,0;MATEID=283820_2;EVENT=283820;SU=5361;PE=2682;SR=2679;ALG=PROD;AF=0.02578;NSAMP=319;MSQ=182.8;AN=16834;AC=434;NS=8438;AC_Hom=230;AC_Het=204;AC_Hemi=0;MAF=0.025717;HWE=0;NFAM=317	SVTYPE=BND;POS=30510688;STRANDS=-+:5361;CIPOS=0,0;CIEND=0,0;CIPOS95=0,0;CIEND95=0,0;MATEID=283820_1;EVENT=283820;SECONDARY;SU=5361;PE=2682;SR=2679;ALG=PROD;AF=0.02578;NSAMP=319;MSQ=182.8;AN=16834;AC=434;NS=8438;AC_Hom=230;AC_Het=204;AC_Hemi=0;MAF=0.025717;HWE=0;NFAM=317
7	30509532	30509532	7	30510717	30510717	220231	103500.0	+	-	BND	PASS	220231_1	N	N[7:30510718[	220231_2	N	]7:30509532]N	SVTYPE=BND;POS=30509532;STRANDS=+-:5364;CIPOS=0,0;CIEND=0,0;CIPOS95=0,0;CIEND95=0,0;MATEID=220231_2;EVENT=220231;SU=5364;PE=2795;SR=2569;ALG=PROD;AF=0.01865;NSAMP=314;MSQ=329.61;AN=16834;AC=314;NS=8438;AC_Hom=0;AC_Het=314;AC_Hemi=0;MAF=0.0186063;HWE=0.123048;NFAM=312	SVTYPE=BND;POS=30510718;STRANDS=+-:5364;CIPOS=0,0;CIEND=0,0;CIPOS95=0,0;CIEND95=0,0;MATEID=220231_1;EVENT=220231;SECONDARY;SU=5364;PE=2795;SR=2569;ALG=PROD;AF=0.01865;NSAMP=314;MSQ=329.61;AN=16834;AC=314;NS=8438;AC_Hom=0;AC_Het=314;AC_Hemi=0;MAF=0.0186063;HWE=0.123048;NFAM=312
7	30517799	30517819	7	30541965	30541980	283821	82.53	-	+	DUP	PASS	283821	N	<DUP>	.	.	.	SVTYPE=DUP;POS=30517809;SVLEN=24163;END=30541972;STRANDS=-+:11;CIPOS=-10,10;CIEND=-7,8;CIPOS95=0,0;CIEND95=0,0;SU=11;PE=7;SR=4;ALG=PROD;AF=5.94e-05;NSAMP=1;MSQ=82.04;AN=16834;AC=1;NS=8438;AC_Hom=0;AC_Het=1;AC_Hemi=0;MAF=5.92557e-05;HWE=1;NFAM=1	.
7	30525812	30526419	14	89977455	89977916	65791	202.02	-	+	BND	LOW	65791_1	N	]14:89977465]N	65791_2	N	N[7:30526410[	SVTYPE=BND;POS=30526410;STRANDS=-+:4;IMPRECISE;CIPOS=-597,10;CIEND=-10,451;CIPOS95=-220,0;CIEND95=-2,154;MATEID=65791_2;EVENT=65791;SU=4;PE=4;SR=0;ALG=PROD;AF=0.000594;NSAMP=10;MSQ=15.66;AN=16834;AC=10;NS=8438;AC_Hom=0;AC_Het=11;AC_Hemi=0;MAF=0.000651813;HWE=1;NFAM=10	SVTYPE=BND;POS=89977465;STRANDS=-+:4;IMPRECISE;CIPOS=-10,451;CIEND=-597,10;CIPOS95=-2,154;CIEND95=-220,0;MATEID=65791_1;EVENT=65791;SECONDARY;SU=4;PE=4;SR=0;ALG=PROD;AF=0.000594;NSAMP=10;MSQ=15.66;AN=16834;AC=10;NS=8438;AC_Hom=0;AC_Het=11;AC_Hemi=0;MAF=0.000651813;HWE=1;NFAM=10
7	30525919	30526419	8	41042693	41042991	68011	391.02	-	-	BND	LOW	68011_1	N	[8:41042982[N	68011_2	N	[7:30526410[N	SVTYPE=BND;POS=30526410;STRANDS=--:4;IMPRECISE;CIPOS=-490,10;CIEND=-288,10;CIPOS95=-178,0;CIEND95=-148,1;MATEID=68011_2;EVENT=68011;SU=4;PE=4;SR=0;ALG=PROD;AF=0.001069;NSAMP=18;MSQ=21.36;AN=16834;AC=18;NS=8438;AC_Hom=0;AC_Het=18;AC_Hemi=0;MAF=0.0010666;HWE=1;NFAM=16	SVTYPE=BND;POS=41042982;STRANDS=--:4;IMPRECISE;CIPOS=-288,10;CIEND=-490,10;CIPOS95=-148,1;CIEND95=-178,0;MATEID=68011_1;EVENT=68011;SECONDARY;SU=4;PE=4;SR=0;ALG=PROD;AF=0.001069;NSAMP=18;MSQ=21.36;AN=16834;AC=18;NS=8438;AC_Hom=0;AC_Het=18;AC_Hemi=0;MAF=0.0010666;HWE=1;NFAM=16
7	30525977	30526459	12	53288597	53288807	65164	455.08	-	-	BND	LOW	65164_1	N	[12:53288778[N	65164_2	N	[7:30526433[N	SVTYPE=BND;POS=30526433;STRANDS=--:10;IMPRECISE;CIPOS=-455,27;CIEND=-180,30;CIPOS95=-120,27;CIEND95=-44,30;MATEID=65164_2;EVENT=65164;SU=10;PE=10;SR=0;ALG=PROD;AF=0.001129;NSAMP=19;MSQ=23.23;AN=16834;AC=19;NS=8438;AC_Hom=0;AC_Het=19;AC_Hemi=0;MAF=0.00112586;HWE=1;NFAM=18	SVTYPE=BND;POS=53288778;STRANDS=--:10;IMPRECISE;CIPOS=-180,30;CIEND=-455,27;CIPOS95=-44,30;CIEND95=-120,27;MATEID=65164_1;EVENT=65164;SECONDARY;SU=10;PE=10;SR=0;ALG=PROD;AF=0.001129;NSAMP=19;MSQ=23.23;AN=16834;AC=19;NS=8438;AC_Hom=0;AC_Het=19;AC_Hemi=0;MAF=0.00112586;HWE=1;NFAM=18
7	30526405	30526750	11	121953865	121954277	64736	96.53	+	+	BND	LOW	64736_1	N	N]11:121953875]	64736_2	N	N]7:30526415]	SVTYPE=BND;POS=30526415;STRANDS=++:7;IMPRECISE;CIPOS=-10,335;CIEND=-10,402;CIPOS95=-2,96;CIEND95=0,148;MATEID=64736_2;EVENT=64736;SU=7;PE=7;SR=0;ALG=PROD;AF=5.94e-05;NSAMP=1;MSQ=92.8;AN=16834;AC=1;NS=8438;AC_Hom=0;AC_Het=1;AC_Hemi=0;MAF=5.92557e-05;HWE=1;NFAM=1	SVTYPE=BND;POS=121953875;STRANDS=++:7;IMPRECISE;CIPOS=-10,402;CIEND=-10,335;CIPOS95=0,148;CIEND95=-2,96;MATEID=64736_1;EVENT=64736;SECONDARY;SU=7;PE=7;SR=0;ALG=PROD;AF=5.94e-05;NSAMP=1;MSQ=92.8;AN=16834;AC=1;NS=8438;AC_Hom=0;AC_Het=1;AC_Hemi=0;MAF=5.92557e-05;HWE=1;NFAM=1
7	30526449	30526758	16	56600742	56601162	66260	2416.0	+	+	BND	LOW	66260_1	N	N]16:56600760]	66260_2	N	N]7:30526499]	SVTYPE=BND;POS=30526499;STRANDS=++:114;IMPRECISE;CIPOS=-50,259;CIEND=-18,402;CIPOS95=-15,15;CIEND95=-18,59;MATEID=66260_2;EVENT=66260;SU=114;PE=114;SR=0;ALG=PROD;AF=0.004515;NSAMP=76;MSQ=31.12;AN=16834;AC=76;NS=8438;AC_Hom=0;AC_Het=76;AC_Hemi=0;MAF=0.00450344;HWE=1;NFAM=75	SVTYPE=BND;POS=56600760;STRANDS=++:114;IMPRECISE;CIPOS=-18,402;CIEND=-50,259;CIPOS95=-18,59;CIEND95=-15,15;MATEID=66260_1;EVENT=66260;SECONDARY;SU=114;PE=114;SR=0;ALG=PROD;AF=0.004515;NSAMP=76;MSQ=31.12;AN=16834;AC=76;NS=8438;AC_Hom=0;AC_Het=76;AC_Hemi=0;MAF=0.00450344;HWE=1;NFAM=75
7	30535601	30535601	7	30535911	30535911	220232	3.15248e+06	+	-	MEI	PASS	220232	N	<DEL:ME:SINE|Alu|AluY>	.	.	.	SVTYPE=MEI;POS=30535601;SVLEN=-310;END=30535911;STRANDS=+-:63245;CIPOS=0,0;CIEND=0,0;CIPOS95=0,0;CIEND95=0,0;SU=63245;PE=18257;SR=44988;ALG=PROD;AF=0.4226;NSAMP=5308;MSQ=592.59;AN=16834;AC=7114;NS=8438;AC_Hom=3616;AC_Het=3514;AC_Hemi=0;MAF=0.422493;HWE=2.76574e-41;NFAM=4870	.
7	30546615	30546796	7	30546706	30546913	220233	398.23	+	-	BND	LOW	220233_1	N	N[7:30546904[	220233_2	N	]7:30546625]N	SVTYPE=BND;POS=30546625;STRANDS=+-:5;IMPRECISE;CIPOS=-10,171;CIEND=-197,10;CIPOS95=-3,40;CIEND95=-90,2;MATEID=220233_2;EVENT=220233;SU=5;PE=5;SR=0;ALG=PROD;AF=0.0002376;NSAMP=4;MSQ=94.36;AN=16834;AC=4;NS=8438;AC_Hom=0;AC_Het=4;AC_Hemi=0;MAF=0.000237023;HWE=1;NFAM=4	SVTYPE=BND;POS=30546904;STRANDS=+-:5;IMPRECISE;CIPOS=-197,10;CIEND=-10,171;CIPOS95=-90,2;CIEND95=-3,40;MATEID=220233_1;EVENT=220233;SECONDARY;SU=5;PE=5;SR=0;ALG=PROD;AF=0.0002376;NSAMP=4;MSQ=94.36;AN=16834;AC=4;NS=8438;AC_Hom=0;AC_Het=4;AC_Hemi=0;MAF=0.000237023;HWE=1;NFAM=4
7	30557033	30557043	7	30557286	30557306	220234	574.12	+	-	DEL	PASS	220234	N	<DEL>	.	.	.	SVTYPE=DEL;POS=30557039;SVLEN=-257;END=30557296;STRANDS=+-:9;CIPOS=-6,4;CIEND=-10,10;CIPOS95=0,0;CIEND95=0,0;SU=9;PE=2;SR=7;ALG=PROD;AF=5.94e-05;NSAMP=1;MSQ=569.41;AN=16834;AC=1;NS=8438;AC_Hom=0;AC_Het=1;AC_Hemi=0;MAF=5.92557e-05;HWE=1;NFAM=1	.
7	30565643	30565643	7	30565761	30565761	220235	53177.6	+	-	BND	LOW	220235_1	N	N[7:30565762[	220235_2	N	]7:30565643]N	SVTYPE=BND;POS=30565643;STRANDS=+-:2056;CIPOS=0,0;CIEND=0,0;CIPOS95=0,0;CIEND95=0,0;MATEID=220235_2;EVENT=220235;SU=2056;PE=14;SR=2042;ALG=PROD;AF=0.01568;NSAMP=261;MSQ=203.73;AN=16834;AC=264;NS=8438;AC_Hom=6;AC_Het=258;AC_Hemi=0;MAF=0.0156435;HWE=0.462722;NFAM=237	SVTYPE=BND;POS=30565762;STRANDS=+-:2056;CIPOS=0,0;CIEND=0,0;CIPOS95=0,0;CIEND95=0,0;MATEID=220235_1;EVENT=220235;SECONDARY;SU=2056;PE=14;SR=2042;ALG=PROD;AF=0.01568;NSAMP=261;MSQ=203.73;AN=16834;AC=264;NS=8438;AC_Hom=6;AC_Het=258;AC_Hemi=0;MAF=0.0156435;HWE=0.462722;NFAM=237
7	30670786	30670801	7	30670906	30670915	220237	1895.17	+	-	DEL	PASS	220237	N	<DEL>	.	.	.	SVTYPE=DEL;POS=30670794;SVLEN=-117;END=30670911;STRANDS=+-:72;CIPOS=-8,7;CIEND=-5,4;CIPOS95=0,0;CIEND95=0,0;SU=72;PE=0;SR=72;ALG=PROD;AF=0.0005346;NSAMP=9;MSQ=210.47;AN=16834;AC=9;NS=8438;AC_Hom=0;AC_Het=9;AC_Hemi=0;MAF=0.000533302;HWE=1;NFAM=9	.
7	30684223	30684239	7	30688709	30688729	220238	293.63	+	-	DEL	PASS	220238	N	<DEL>	.	.	.	SVTYPE=DEL;POS=30684229;SVLEN=-4490;END=30688719;STRANDS=+-:14;CIPOS=-6,10;CIEND=-10,10;CIPOS95=0,0;CIEND95=0,0;SU=14;PE=10;SR=4;ALG=PROD;AF=5.94e-05;NSAMP=1;MSQ=293.63;AN=16834;AC=1;NS=8438;AC_Hom=0;AC_Het=1;AC_Hemi=0;MAF=5.92557e-05;HWE=1;NFAM=1	.
7	30685183	30685203	7	30685253	30685273	220239	464.67	+	-	BND	PASS	220239_1	N	N[7:30685264[	220239_2	N	]7:30685193]N	SVTYPE=BND;POS=30685193;STRANDS=+-:17;CIPOS=-10,10;CIEND=-10,10;CIPOS95=0,0;CIEND95=0,0;MATEID=220239_2;EVENT=220239;SU=17;PE=0;SR=17;ALG=PROD;AF=5.94e-05;NSAMP=1;MSQ=464.65;AN=16834;AC=1;NS=8438;AC_Hom=0;AC_Het=1;AC_Hemi=0;MAF=5.92557e-05;HWE=1;NFAM=1	SVTYPE=BND;POS=30685264;STRANDS=+-:17;CIPOS=-10,10;CIEND=-10,10;CIPOS95=0,0;CIEND95=0,0;MATEID=220239_1;EVENT=220239;SECONDARY;SU=17;PE=0;SR=17;ALG=PROD;AF=5.94e-05;NSAMP=1;MSQ=464.65;AN=16834;AC=1;NS=8438;AC_Hom=0;AC_Het=1;AC_Hemi=0;MAF=5.92557e-05;HWE=1;NFAM=1
7	30738102	30738105	7	30739570	30739574	220240	692.33	+	-	DEL	PASS	220240	N	<DEL>	.	.	.	SVTYPE=DEL;POS=30738104;SVLEN=-1469;END=30739573;STRANDS=+-:30;CIPOS=-2,1;CIEND=-3,1;CIPOS95=0,0;CIEND95=0,0;SU=30;PE=19;SR=11;ALG=PROD;AF=5.94e-05;NSAMP=1;MSQ=692.33;AN=16834;AC=1;NS=8438;AC_Hom=0;AC_Het=1;AC_Hemi=0;MAF=5.92557e-05;HWE=1;NFAM=1	.
7	30743491	30743497	7	30744386	30744405	220241	1115.15	+	-	DEL	PASS	220241	N	<DEL>	.	.	.	SVTYPE=DEL;POS=30743494;SVLEN=-902;END=30744396;STRANDS=+-:41;CIPOS=-3,3;CIEND=-10,9;CIPOS95=0,0;CIEND95=0,0;SU=41;PE=33;SR=8;ALG=PROD;AF=5.94e-05;NSAMP=1;MSQ=1115.15;AN=16834;AC=1;NS=8438;AC_Hom=0;AC_Het=1;AC_Hemi=0;MAF=5.92557e-05;HWE=1;NFAM=1	.
7	30771405	30771824	8	117505352	117505642	68227	94.27	-	-	BND	LOW	68227_1	N	[8:117505613[N	68227_2	N	[7:30771795[N	SVTYPE=BND;POS=30771795;STRANDS=--:9;IMPRECISE;CIPOS=-389,30;CIEND=-260,30;CIPOS95=-139,30;CIEND95=-76,30;MATEID=68227_2;EVENT=68227;SU=9;PE=9;SR=0;ALG=PROD;AF=0.0001782;NSAMP=3;MSQ=31.13;AN=16834;AC=3;NS=8438;AC_Hom=0;AC_Het=3;AC_Hemi=0;MAF=0.000177767;HWE=1;NFAM=3	SVTYPE=BND;POS=117505613;STRANDS=--:9;IMPRECISE;CIPOS=-260,30;CIEND=-389,30;CIPOS95=-76,30;CIEND95=-139,30;MATEID=68227_1;EVENT=68227;SECONDARY;SU=9;PE=9;SR=0;ALG=PROD;AF=0.0001782;NSAMP=3;MSQ=31.13;AN=16834;AC=3;NS=8438;AC_Hom=0;AC_Het=3;AC_Hemi=0;MAF=0.000177767;HWE=1;NFAM=3
7	30771610	30771971	18	59619816	59620215	66843	693.11	-	-	BND	LOW	66843_1	N	[18:59620172[N	66843_2	N	[7:30771922[N	SVTYPE=BND;POS=30771922;STRANDS=--:13;IMPRECISE;CIPOS=-311,50;CIEND=-355,44;CIPOS95=-71,50;CIEND95=-113,44;MATEID=66843_2;EVENT=66843;SU=13;PE=13;SR=0;ALG=PROD;AF=0.002079;NSAMP=35;MSQ=17.96;AN=16834;AC=35;NS=8438;AC_Hom=0;AC_Het=35;AC_Hemi=0;MAF=0.00207395;HWE=1;NFAM=35	SVTYPE=BND;POS=59620172;STRANDS=--:13;IMPRECISE;CIPOS=-355,44;CIEND=-311,50;CIPOS95=-113,44;CIEND95=-71,50;MATEID=66843_1;EVENT=66843;SECONDARY;SU=13;PE=13;SR=0;ALG=PROD;AF=0.002079;NSAMP=35;MSQ=17.96;AN=16834;AC=35;NS=8438;AC_Hom=0;AC_Het=35;AC_Hemi=0;MAF=0.00207395;HWE=1;NFAM=35
7	30771801	30772229	10	8586908	8587335	64069	263.34	+	-	BND	LOW	64069_1	N	N[10:8587303[	64069_2	N	]7:30771831]N	SVTYPE=BND;POS=30771831;STRANDS=+-:16;IMPRECISE;CIPOS=-30,398;CIEND=-394,33;CIPOS95=-30,100;CIEND95=-124,33;MATEID=64069_2;EVENT=64069;SU=16;PE=16;SR=0;ALG=PROD;AF=0.0004158;NSAMP=7;MSQ=37.22;AN=16834;AC=7;NS=8438;AC_Hom=0;AC_Het=7;AC_Hemi=0;MAF=0.00041479;HWE=1;NFAM=7	SVTYPE=BND;POS=8587303;STRANDS=+-:16;IMPRECISE;CIPOS=-394,33;CIEND=-30,398;CIPOS95=-124,33;CIEND95=-30,100;MATEID=64069_1;EVENT=64069;SECONDARY;SU=16;PE=16;SR=0;ALG=PROD;AF=0.0004158;NSAMP=7;MSQ=37.22;AN=16834;AC=7;NS=8438;AC_Hom=0;AC_Het=7;AC_Hemi=0;MAF=0.00041479;HWE=1;NFAM=7
7	30771848	30772124	18	59620329	59620711	66844	9276.02	+	+	BND	LOW	66844_1	N	N]18:59620351]	66844_2	N	N]7:30771896]	SVTYPE=BND;POS=30771896;STRANDS=++:378;IMPRECISE;CIPOS=-48,228;CIEND=-22,360;CIPOS95=-4,4;CIEND95=-22,32;MATEID=66844_2;EVENT=66844;SU=378;PE=377;SR=1;ALG=PROD;AF=0.01574;NSAMP=265;MSQ=34.44;AN=16834;AC=265;NS=8438;AC_Hom=0;AC_Het=265;AC_Hemi=0;MAF=0.0157028;HWE=0.275225;NFAM=265	SVTYPE=BND;POS=59620351;STRANDS=++:378;IMPRECISE;CIPOS=-22,360;CIEND=-48,228;CIPOS95=-22,32;CIEND95=-4,4;MATEID=66844_1;EVENT=66844;SECONDARY;SU=378;PE=377;SR=1;ALG=PROD;AF=0.01574;NSAMP=265;MSQ=34.44;AN=16834;AC=265;NS=8438;AC_Hom=0;AC_Het=265;AC_Hemi=0;MAF=0.0157028;HWE=0.275225;NFAM=265
7	30771866	30771917	13	85319366	85319417	65467	252.46	-	-	BND	LOW	65467_1	N	[13:85319393[N	65467_2	N	[7:30771893[N	SVTYPE=BND;POS=30771893;STRANDS=--:30;CIPOS=-26,25;CIEND=-26,25;CIPOS95=0,0;CIEND95=0,0;MATEID=65467_2;EVENT=65467;SU=30;PE=0;SR=30;ALG=PROD;AF=0.0008317;NSAMP=14;MSQ=14.96;AN=16834;AC=14;NS=8438;AC_Hom=0;AC_Het=14;AC_Hemi=0;MAF=0.00082958;HWE=1;NFAM=14	SVTYPE=BND;POS=85319393;STRANDS=--:30;CIPOS=-26,25;CIEND=-26,25;CIPOS95=0,0;CIEND95=0,0;MATEID=65467_1;EVENT=65467;SECONDARY;SU=30;PE=0;SR=30;ALG=PROD;AF=0.0008317;NSAMP=14;MSQ=14.96;AN=16834;AC=14;NS=8438;AC_Hom=0;AC_Het=14;AC_Hemi=0;MAF=0.00082958;HWE=1;NFAM=14
7	30771886	30771906	15	39087531	39087545	65991	51.72	-	+	BND	LOW	65991_1	N	]15:39087535]N	65991_2	N	N[7:30771897[	SVTYPE=BND;POS=30771897;STRANDS=-+:4;IMPRECISE;CIPOS=-10,10;CIEND=-4,10;CIPOS95=-3,3;CIEND95=-1,3;MATEID=65991_2;EVENT=65991;SU=4;PE=3;SR=1;ALG=PROD;AF=0.0001782;NSAMP=3;MSQ=16.02;AN=16834;AC=3;NS=8438;AC_Hom=0;AC_Het=3;AC_Hemi=0;MAF=0.000177767;HWE=1;NFAM=3	SVTYPE=BND;POS=39087535;STRANDS=-+:4;IMPRECISE;CIPOS=-4,10;CIEND=-10,10;CIPOS95=-1,3;CIEND95=-3,3;MATEID=65991_1;EVENT=65991;SECONDARY;SU=4;PE=3;SR=1;ALG=PROD;AF=0.0001782;NSAMP=3;MSQ=16.02;AN=16834;AC=3;NS=8438;AC_Hom=0;AC_Het=3;AC_Hemi=0;MAF=0.000177767;HWE=1;NFAM=3
7	30779562	30779883	7	30786892	30787328	220242	221.67	+	-	DEL	PASS	220242	N	<DEL>	.	.	.	SVTYPE=DEL;POS=30779572;SVLEN=-7746;END=30787318;STRANDS=+-:9;IMPRECISE;CIPOS=-10,311;CIEND=-426,10;CIPOS95=0,86;CIEND95=-113,0;SU=9;PE=9;SR=0;ALG=PROD;AF=5.94e-05;NSAMP=1;MSQ=221.67;AN=16834;AC=1;NS=8438;AC_Hom=0;AC_Het=1;AC_Hemi=0;MAF=5.92557e-05;HWE=1;NFAM=1	.
7	30779563	30779583	7	30783327	30783347	313452	35.82	+	+	BND	LOW	313452_1	N	N]7:30783337]	313452_2	N	N]7:30779573]	SVTYPE=BND;POS=30779573;STRANDS=++:5;CIPOS=-10,10;CIEND=-10,10;CIPOS95=0,0;CIEND95=0,0;MATEID=313452_2;EVENT=313452;SU=5;PE=0;SR=5;ALG=PROD;AF=5.94e-05;NSAMP=1;MSQ=35.82;AN=16834;AC=1;NS=8438;AC_Hom=0;AC_Het=1;AC_Hemi=0;MAF=5.92557e-05;HWE=1;NFAM=1	SVTYPE=BND;POS=30783337;STRANDS=++:5;CIPOS=-10,10;CIEND=-10,10;CIPOS95=0,0;CIEND95=0,0;MATEID=313452_1;EVENT=313452;SECONDARY;SU=5;PE=0;SR=5;ALG=PROD;AF=5.94e-05;NSAMP=1;MSQ=35.82;AN=16834;AC=1;NS=8438;AC_Hom=0;AC_Het=1;AC_Hemi=0;MAF=5.92557e-05;HWE=1;NFAM=1
7	30783284	30783301	7	30787309	30787326	313453	14.98	-	-	BND	LOW	313453_1	N	[7:30787319[N	313453_2	N	[7:30783294[N	SVTYPE=BND;POS=30783294;STRANDS=--:4;CIPOS=-9,8;CIEND=-9,8;CIPOS95=0,0;CIEND95=0,0;MATEID=313453_2;EVENT=313453;SU=4;PE=0;SR=4;ALG=PROD;AF=5.94e-05;NSAMP=1;MSQ=14.98;AN=16834;AC=1;NS=8438;AC_Hom=0;AC_Het=1;AC_Hemi=0;MAF=5.92557e-05;HWE=1;NFAM=1	SVTYPE=BND;POS=30787319;STRANDS=--:4;CIPOS=-9,8;CIEND=-9,8;CIPOS95=0,0;CIEND95=0,0;MATEID=313453_1;EVENT=313453;SECONDARY;SU=4;PE=0;SR=4;ALG=PROD;AF=5.94e-05;NSAMP=1;MSQ=14.98;AN=16834;AC=1;NS=8438;AC_Hom=0;AC_Het=1;AC_Hemi=0;MAF=5.92557e-05;HWE=1;NFAM=1
7	30796039	30796207	7	30797971	30798310	283822	50.57	-	+	DUP	PASS	283822	N	<DUP>	.	.	.	SVTYPE=DUP;POS=30796197;SVLEN=1784;END=30797981;STRANDS=-+:8;IMPRECISE;CIPOS=-158,10;CIEND=-10,329;CIPOS95=-69,2;CIEND95=-2,82;SU=8;PE=8;SR=0;ALG=PROD;AF=5.94e-05;NSAMP=1;MSQ=48.66;AN=16834;AC=1;NS=8438;AC_Hom=0;AC_Het=1;AC_Hemi=0;MAF=5.92557e-05;HWE=1;NFAM=1	.
7	30802318	30802329	11	14411226	14411242	64379	1611.4	-	-	BND	LOW	64379_1	N	[11:14411235[N	64379_2	N	[7:30802326[N	SVTYPE=BND;POS=30802326;STRANDS=--:196;CIPOS=-7,4;CIEND=-8,8;CIPOS95=0,0;CIEND95=0,0;MATEID=64379_2;EVENT=64379;SU=196;PE=102;SR=94;ALG=PROD;AF=0.00303;NSAMP=51;MSQ=30.87;AN=16834;AC=51;NS=8438;AC_Hom=0;AC_Het=51;AC_Hemi=0;MAF=0.00302204;HWE=1;NFAM=49	SVTYPE=BND;POS=14411235;STRANDS=--:196;CIPOS=-8,8;CIEND=-7,4;CIPOS95=0,0;CIEND95=0,0;MATEID=64379_1;EVENT=64379;SECONDARY;SU=196;PE=102;SR=94;ALG=PROD;AF=0.00303;NSAMP=51;MSQ=30.87;AN=16834;AC=51;NS=8438;AC_Hom=0;AC_Het=51;AC_Hemi=0;MAF=0.00302204;HWE=1;NFAM=49
7	30802435	30802442	11	14411214	14411224	64380	67292.6	+	+	BND	LOW	64380_1	N	N]11:14411221]	64380_2	N	N]7:30802436]	SVTYPE=BND;POS=30802436;STRANDS=++:511;CIPOS=-1,6;CIEND=-7,3;CIPOS95=0,0;CIEND95=0,0;MATEID=64380_2;EVENT=64380;SU=511;PE=297;SR=214;ALG=PROD;AF=0.0739;NSAMP=1233;MSQ=54.06;AN=16834;AC=1244;NS=8438;AC_Hom=22;AC_Het=1223;AC_Hemi=0;MAF=0.0737734;HWE=1.49676e-10;NFAM=1093	SVTYPE=BND;POS=14411221;STRANDS=++:511;CIPOS=-7,3;CIEND=-1,6;CIPOS95=0,0;CIEND95=0,0;MATEID=64380_1;EVENT=64380;SECONDARY;SU=511;PE=297;SR=214;ALG=PROD;AF=0.0739;NSAMP=1233;MSQ=54.06;AN=16834;AC=1244;NS=8438;AC_Hom=22;AC_Het=1223;AC_Hemi=0;MAF=0.0737734;HWE=1.49676e-10;NFAM=1093
7	30821937	30821953	8	8367538	8367555	67919	45.1	-	+	BND	LOW	67919_1	N	]8:8367547]N	67919_2	N	N[7:30821945[	SVTYPE=BND;POS=30821945;STRANDS=-+:4;IMPRECISE;CIPOS=-7,9;CIEND=-9,8;CIPOS95=0,3;CIEND95=0,0;MATEID=67919_2;EVENT=67919;SU=4;PE=0;SR=4;ALG=PROD;AF=5.94e-05;NSAMP=1;MSQ=44.9;AN=16834;AC=1;NS=8438;AC_Hom=0;AC_Het=1;AC_Hemi=0;MAF=5.92557e-05;HWE=1;NFAM=1	SVTYPE=BND;POS=8367547;STRANDS=-+:4;IMPRECISE;CIPOS=-9,8;CIEND=-7,9;CIPOS95=0,0;CIEND95=0,3;MATEID=67919_1;EVENT=67919;SECONDARY;SU=4;PE=0;SR=4;ALG=PROD;AF=5.94e-05;NSAMP=1;MSQ=44.9;AN=16834;AC=1;NS=8438;AC_Hom=0;AC_Het=1;AC_Hemi=0;MAF=5.92557e-05;HWE=1;NFAM=1
7	30879721	30879736	7	30892043	30892058	220243	383.74	+	-	DEL	PASS	220243	N	<DEL>	.	.	.	SVTYPE=DEL;POS=30879726;SVLEN=-12327;END=30892053;STRANDS=+-:13;IMPRECISE;CIPOS=-5,10;CIEND=-10,5;CIPOS95=-1,1;CIEND95=-1,0;SU=13;PE=11;SR=2;ALG=PROD;AF=5.94e-05;NSAMP=1;MSQ=383.74;AN=16834;AC=1;NS=8438;AC_Hom=0;AC_Het=1;AC_Hemi=0;MAF=5.92557e-05;HWE=1;NFAM=1	.
7	30890179	30890222	7	30890851	30890911	220244	1007.25	+	-	DEL	PASS	220244	N	<DEL>	.	.	.	SVTYPE=DEL;POS=30890201;SVLEN=-680;END=30890881;STRANDS=+-:42;CIPOS=-22,21;CIEND=-30,30;CIPOS95=0,0;CIEND95=0,0;SU=42;PE=23;SR=19;ALG=PROD;AF=0.0001188;NSAMP=2;MSQ=503.62;AN=16834;AC=2;NS=8438;AC_Hom=0;AC_Het=2;AC_Hemi=0;MAF=0.000118511;HWE=1;NFAM=2	.
7	30897079	30897079	7	30897362	30897362	220245	3.99464e+06	+	-	MEI	PASS	220245	N	<DEL:ME:SINE|Alu|AluYc>	.	.	.	SVTYPE=MEI;POS=30897079;SVLEN=-283;END=30897362;STRANDS=+-:84453;CIPOS=0,0;CIEND=0,0;CIPOS95=0,0;CIEND95=0,0;SU=84453;PE=14827;SR=69626;ALG=PROD;AF=0.4492;NSAMP=5349;MSQ=745.52;AN=16834;AC=7562;NS=8438;AC_Hom=4430;AC_Het=3143;AC_Hemi=0;MAF=0.448744;HWE=0;NFAM=4945	.
7	30910522	30910539	7	30910587	30910604	220246	128.93	+	-	DEL	PASS	220246	N	<DEL>	.	.	.	SVTYPE=DEL;POS=30910531;SVLEN=-65;END=30910596;STRANDS=+-:4;CIPOS=-9,8;CIEND=-9,8;CIPOS95=0,0;CIEND95=0,0;SU=4;PE=0;SR=4;ALG=PROD;AF=5.94e-05;NSAMP=1;MSQ=128.81;AN=16834;AC=1;NS=8438;AC_Hom=0;AC_Het=1;AC_Hemi=0;MAF=5.92557e-05;HWE=1;NFAM=1	.
7	30941714	30941770	7	30943829	30943887	220247	729.33	+	-	DEL	PASS	220247	N	<DEL>	.	.	.	SVTYPE=DEL;POS=30941742;SVLEN=-2117;END=30943859;STRANDS=+-:35;IMPRECISE;CIPOS=-28,28;CIEND=-30,28;CIPOS95=-1,1;CIEND95=0,0;SU=35;PE=29;SR=6;ALG=PROD;AF=0.0001188;NSAMP=2;MSQ=364.04;AN=16834;AC=2;NS=8438;AC_Hom=0;AC_Het=2;AC_Hemi=0;MAF=0.000118511;HWE=1;NFAM=2	.
7	30964487	30964566	7	30968748	30968827	220248	1743.14	+	-	DEL	PASS	220248	N	<DEL>	.	.	.	SVTYPE=DEL;POS=30964516;SVLEN=-4282;END=30968798;STRANDS=+-:54;IMPRECISE;CIPOS=-29,50;CIEND=-50,29;CIPOS95=-2,2;CIEND95=-3,3;SU=54;PE=53;SR=1;ALG=PROD;AF=0.000594;NSAMP=10;MSQ=174.31;AN=16834;AC=10;NS=8438;AC_Hom=0;AC_Het=10;AC_Hemi=0;MAF=0.000592557;HWE=1;NFAM=10	.
7	30970278	30970295	8	6086225	6086242	67913	32.82	+	+	BND	LOW	67913_1	N	N]8:6086234]	67913_2	N	N]7:30970287]	SVTYPE=BND;POS=30970287;STRANDS=++:4;CIPOS=-9,8;CIEND=-9,8;CIPOS95=0,0;CIEND95=0,0;MATEID=67913_2;EVENT=67913;SU=4;PE=0;SR=4;ALG=PROD;AF=5.94e-05;NSAMP=1;MSQ=29.74;AN=16834;AC=1;NS=8438;AC_Hom=0;AC_Het=1;AC_Hemi=0;MAF=5.92557e-05;HWE=1;NFAM=1	SVTYPE=BND;POS=6086234;STRANDS=++:4;CIPOS=-9,8;CIEND=-9,8;CIPOS95=0,0;CIEND95=0,0;MATEID=67913_1;EVENT=67913;SECONDARY;SU=4;PE=0;SR=4;ALG=PROD;AF=5.94e-05;NSAMP=1;MSQ=29.74;AN=16834;AC=1;NS=8438;AC_Hom=0;AC_Het=1;AC_Hemi=0;MAF=5.92557e-05;HWE=1;NFAM=1
7	30984407	30984408	7	30985375	30985377	283823	101949.0	-	+	BND	LOW	283823_1	N	]7:30985376]N	283823_2	N	N[7:30984409[	SVTYPE=BND;POS=30984409;STRANDS=-+:9290;CIPOS=-1,0;CIEND=-1,1;CIPOS95=0,0;CIEND95=0,0;MATEID=283823_2;EVENT=283823;SU=9290;PE=4376;SR=4914;ALG=PROD;AF=0.03933;NSAMP=497;MSQ=204.34;AN=16834;AC=662;NS=8438;AC_Hom=332;AC_Het=333;AC_Hemi=0;MAF=0.0394051;HWE=0;NFAM=452	SVTYPE=BND;POS=30985376;STRANDS=-+:9290;CIPOS=-1,1;CIEND=-1,0;CIPOS95=0,0;CIEND95=0,0;MATEID=283823_1;EVENT=283823;SECONDARY;SU=9290;PE=4376;SR=4914;ALG=PROD;AF=0.03933;NSAMP=497;MSQ=204.34;AN=16834;AC=662;NS=8438;AC_Hom=332;AC_Het=333;AC_Hemi=0;MAF=0.0394051;HWE=0;NFAM=452
7	30984597	30984598	7	30985375	30985376	220249	177821.0	+	-	BND	PASS	220249_1	N	N[7:30985377[	220249_2	N	]7:30984598]N	SVTYPE=BND;POS=30984598;STRANDS=+-:9526;CIPOS=-1,0;CIEND=-1,0;CIPOS95=0,0;CIEND95=0,0;MATEID=220249_2;EVENT=220249;SU=9526;PE=4616;SR=4910;ALG=PROD;AF=0.02946;NSAMP=496;MSQ=357.65;AN=16834;AC=496;NS=8438;AC_Hom=0;AC_Het=498;AC_Hemi=0;MAF=0.0295094;HWE=0.000909486;NFAM=451	SVTYPE=BND;POS=30985377;STRANDS=+-:9526;CIPOS=-1,0;CIEND=-1,0;CIPOS95=0,0;CIEND95=0,0;MATEID=220249_1;EVENT=220249;SECONDARY;SU=9526;PE=4616;SR=4910;ALG=PROD;AF=0.02946;NSAMP=496;MSQ=357.65;AN=16834;AC=496;NS=8438;AC_Hom=0;AC_Het=498;AC_Hemi=0;MAF=0.0295094;HWE=0.000909486;NFAM=451
7	31070590	31070590	7	31070904	31070904	220250	3.44755e+06	+	-	MEI	PASS	220250	N	<DEL:ME:SINE|Alu|AluYb8>	.	.	.	SVTYPE=MEI;POS=31070590;SVLEN=-314;END=31070904;STRANDS=+-:83344;CIPOS=0,0;CIEND=0,0;CIPOS95=0,0;CIEND95=0,0;SU=83344;PE=20514;SR=62830;ALG=PROD;AF=0.4228;NSAMP=5471;MSQ=628.81;AN=16834;AC=7117;NS=8438;AC_Hom=3298;AC_Het=3834;AC_Hemi=0;MAF=0.422612;HWE=2.68479e-10;NFAM=4964	.
7	31072674	31072694	7	31072776	31072796	220251	461.64	+	-	DEL	PASS	220251	N	<DEL>	.	.	.	SVTYPE=DEL;POS=31072684;SVLEN=-102;END=31072786;STRANDS=+-:15;CIPOS=-10,10;CIEND=-10,10;CIPOS95=0,0;CIEND95=0,0;SU=15;PE=0;SR=15;ALG=PROD;AF=5.94e-05;NSAMP=1;MSQ=461.64;AN=16834;AC=1;NS=8438;AC_Hom=0;AC_Het=1;AC_Hemi=0;MAF=5.92557e-05;HWE=1;NFAM=1	.
7	31092002	31092019	7	31092197	31092214	220252	231.96	+	-	BND	LOW	220252_1	N	N[7:31092207[	220252_2	N	]7:31092011]N	SVTYPE=BND;POS=31092011;STRANDS=+-:25;CIPOS=-9,8;CIEND=-9,8;CIPOS95=0,0;CIEND95=0,0;MATEID=220252_2;EVENT=220252;SU=25;PE=0;SR=25;ALG=PROD;AF=0.0007728;NSAMP=13;MSQ=17.28;AN=16822;AC=13;NS=8432;AC_Hom=0;AC_Het=13;AC_Hemi=0;MAF=0.000770873;HWE=1;NFAM=13	SVTYPE=BND;POS=31092207;STRANDS=+-:25;CIPOS=-9,8;CIEND=-9,8;CIPOS95=0,0;CIEND95=0,0;MATEID=220252_1;EVENT=220252;SECONDARY;SU=25;PE=0;SR=25;ALG=PROD;AF=0.0007728;NSAMP=13;MSQ=17.28;AN=16822;AC=13;NS=8432;AC_Hom=0;AC_Het=13;AC_Hemi=0;MAF=0.000770873;HWE=1;NFAM=13
7	31096134	31096141	7	31098144	31098164	220253	509.61	+	-	DEL	PASS	220253	N	<DEL>	.	.	.	SVTYPE=DEL;POS=31096138;SVLEN=-2016;END=31098154;STRANDS=+-:22;CIPOS=-4,3;CIEND=-10,10;CIPOS95=0,0;CIEND95=0,0;SU=22;PE=13;SR=9;ALG=PROD;AF=5.94e-05;NSAMP=1;MSQ=509.61;AN=16834;AC=1;NS=8438;AC_Hom=0;AC_Het=1;AC_Hemi=0;MAF=5.92557e-05;HWE=1;NFAM=1	.
7	31116877	31116915	7	31117142	31117194	220254	1072.29	+	-	BND	PASS	220254_1	N	N[7:31117173[	220254_2	N	]7:31116885]N	SVTYPE=BND;POS=31116885;STRANDS=+-:22;IMPRECISE;CIPOS=-8,30;CIEND=-30,22;CIPOS95=-8,17;CIEND95=-1,1;MATEID=220254_2;EVENT=220254;SU=22;PE=1;SR=21;ALG=PROD;AF=0.0002376;NSAMP=4;MSQ=267.84;AN=16834;AC=4;NS=8438;AC_Hom=0;AC_Het=4;AC_Hemi=0;MAF=0.000237023;HWE=1;NFAM=4	SVTYPE=BND;POS=31117173;STRANDS=+-:22;IMPRECISE;CIPOS=-30,22;CIEND=-8,30;CIPOS95=-1,1;CIEND95=-8,17;MATEID=220254_1;EVENT=220254;SECONDARY;SU=22;PE=1;SR=21;ALG=PROD;AF=0.0002376;NSAMP=4;MSQ=267.84;AN=16834;AC=4;NS=8438;AC_Hom=0;AC_Het=4;AC_Hemi=0;MAF=0.000237023;HWE=1;NFAM=4
7	31117098	31117116	7	31117380	31117391	220255	337.53	+	-	BND	LOW	220255_1	N	N[7:31117383[	220255_2	N	]7:31117106]N	SVTYPE=BND;POS=31117106;STRANDS=+-:4;IMPRECISE;CIPOS=-8,10;CIEND=-2,9;CIPOS95=0,2;CIEND95=0,8;MATEID=220255_2;EVENT=220255;SU=4;PE=0;SR=4;ALG=PROD;AF=0.001307;NSAMP=22;MSQ=12.51;AN=16834;AC=22;NS=8438;AC_Hom=0;AC_Het=22;AC_Hemi=0;MAF=0.00130363;HWE=1;NFAM=22	SVTYPE=BND;POS=31117383;STRANDS=+-:4;IMPRECISE;CIPOS=-2,9;CIEND=-8,10;CIPOS95=0,8;CIEND95=0,2;MATEID=220255_1;EVENT=220255;SECONDARY;SU=4;PE=0;SR=4;ALG=PROD;AF=0.001307;NSAMP=22;MSQ=12.51;AN=16834;AC=22;NS=8438;AC_Hom=0;AC_Het=22;AC_Hemi=0;MAF=0.00130363;HWE=1;NFAM=22
7	31181662	31181681	7	31182050	31182070	220256	437.53	+	-	BND	PASS	220256_1	N	N[7:31182061[	220256_2	N	]7:31181671]N	SVTYPE=BND;POS=31181671;STRANDS=+-:13;CIPOS=-9,10;CIEND=-10,10;CIPOS95=0,0;CIEND95=0,0;MATEID=220256_2;EVENT=220256;SU=13;PE=5;SR=8;ALG=PROD;AF=5.94e-05;NSAMP=1;MSQ=437.53;AN=16834;AC=1;NS=8438;AC_Hom=0;AC_Het=1;AC_Hemi=0;MAF=5.92557e-05;HWE=1;NFAM=1	SVTYPE=BND;POS=31182061;STRANDS=+-:13;CIPOS=-10,10;CIEND=-9,10;CIPOS95=0,0;CIEND95=0,0;MATEID=220256_1;EVENT=220256;SECONDARY;SU=13;PE=5;SR=8;ALG=PROD;AF=5.94e-05;NSAMP=1;MSQ=437.53;AN=16834;AC=1;NS=8438;AC_Hom=0;AC_Het=1;AC_Hemi=0;MAF=5.92557e-05;HWE=1;NFAM=1
7	31183759	31184392	12	1527097	1527793	64785	4329.13	+	-	BND	LOW	64785_1	N	N[12:1527727[	64785_2	N	]7:31183890]N	SVTYPE=BND;POS=31183890;STRANDS=+-:209;IMPRECISE;CIPOS=-131,502;CIEND=-629,67;CIPOS95=-87,87;CIEND95=-147,67;MATEID=64785_2;EVENT=64785;SU=209;PE=209;SR=0;ALG=SUM;AF=0.007544;NSAMP=127;MSQ=33.38;AN=16834;AC=127;NS=8438;AC_Hom=0;AC_Het=127;AC_Hemi=0;MAF=0.00752548;HWE=1;NFAM=115	SVTYPE=BND;POS=1527727;STRANDS=+-:209;IMPRECISE;CIPOS=-629,67;CIEND=-131,502;CIPOS95=-147,67;CIEND95=-87,87;MATEID=64785_1;EVENT=64785;SECONDARY;SU=209;PE=209;SR=0;ALG=SUM;AF=0.007544;NSAMP=127;MSQ=33.38;AN=16834;AC=127;NS=8438;AC_Hom=0;AC_Het=127;AC_Hemi=0;MAF=0.00752548;HWE=1;NFAM=115
7	31183785	31184028	11	43029353	43029648	64463	1212.75	-	-	BND	LOW	64463_1	N	[11:43029607[N	64463_2	N	[7:31183979[N	SVTYPE=BND;POS=31183979;STRANDS=--:27;IMPRECISE;CIPOS=-193,50;CIEND=-253,42;CIPOS95=-23,23;CIEND95=-57,42;MATEID=64463_2;EVENT=64463;SU=27;PE=27;SR=0;ALG=PROD;AF=0.003386;NSAMP=57;MSQ=20.61;AN=16834;AC=57;NS=8438;AC_Hom=0;AC_Het=57;AC_Hemi=0;MAF=0.00337758;HWE=1;NFAM=57	SVTYPE=BND;POS=43029607;STRANDS=--:27;IMPRECISE;CIPOS=-253,42;CIEND=-193,50;CIPOS95=-57,42;CIEND95=-23,23;MATEID=64463_1;EVENT=64463;SECONDARY;SU=27;PE=27;SR=0;ALG=PROD;AF=0.003386;NSAMP=57;MSQ=20.61;AN=16834;AC=57;NS=8438;AC_Hom=0;AC_Het=57;AC_Hemi=0;MAF=0.00337758;HWE=1;NFAM=57
7	31183790	31184063	12	1527864	1528411	65075	801.21	-	+	BND	LOW	65075_1	N	]12:1527894]N	65075_2	N	N[7:31184034[	SVTYPE=BND;POS=31184034;STRANDS=-+:8;IMPRECISE;CIPOS=-243,30;CIEND=-30,517;CIPOS95=-67,30;CIEND95=-30,143;MATEID=65075_2;EVENT=65075;SU=8;PE=8;SR=0;ALG=PROD;AF=0.001723;NSAMP=29;MSQ=25.71;AN=16834;AC=29;NS=8438;AC_Hom=0;AC_Het=29;AC_Hemi=0;MAF=0.00171842;HWE=1;NFAM=29	SVTYPE=BND;POS=1527894;STRANDS=-+:8;IMPRECISE;CIPOS=-30,517;CIEND=-243,30;CIPOS95=-30,143;CIEND95=-67,30;MATEID=65075_1;EVENT=65075;SECONDARY;SU=8;PE=8;SR=0;ALG=PROD;AF=0.001723;NSAMP=29;MSQ=25.71;AN=16834;AC=29;NS=8438;AC_Hom=0;AC_Het=29;AC_Hemi=0;MAF=0.00171842;HWE=1;NFAM=29
7	31183804	31184168	X	5653687	5654035	68759	2072.02	+	-	BND	LOW	68759_1	N	N[X:5654009[	68759_2	N	]7:31183866]N	SVTYPE=BND;POS=31183866;STRANDS=+-:112;IMPRECISE;CIPOS=-62,302;CIEND=-321,27;CIPOS95=-29,29;CIEND95=-86,27;MATEID=68759_2;EVENT=68759;SU=112;PE=112;SR=0;ALG=PROD;AF=0.004693;NSAMP=79;MSQ=25.66;AN=16834;AC=79;NS=8438;AC_Hom=0;AC_Het=79;AC_Hemi=0;MAF=0.0046812;HWE=1;NFAM=78	SVTYPE=BND;POS=5654009;STRANDS=+-:112;IMPRECISE;CIPOS=-321,27;CIEND=-62,302;CIPOS95=-86,27;CIEND95=-29,29;MATEID=68759_1;EVENT=68759;SECONDARY;SU=112;PE=112;SR=0;ALG=PROD;AF=0.004693;NSAMP=79;MSQ=25.66;AN=16834;AC=79;NS=8438;AC_Hom=0;AC_Het=79;AC_Hemi=0;MAF=0.0046812;HWE=1;NFAM=78
7	31183811	31184060	X	78578342	78578769	69004	2188.53	-	+	BND	LOW	69004_1	N	]X:78578375]N	69004_2	N	N[7:31184018[	SVTYPE=BND;POS=31184018;STRANDS=-+:17;IMPRECISE;CIPOS=-206,43;CIEND=-33,394;CIPOS95=-45,43;CIEND95=-33,97;MATEID=69004_2;EVENT=69004;SU=17;PE=17;SR=0;ALG=PROD;AF=0.005881;NSAMP=99;MSQ=20.98;AN=16834;AC=99;NS=8438;AC_Hom=0;AC_Het=99;AC_Hemi=0;MAF=0.00586632;HWE=1;NFAM=94	SVTYPE=BND;POS=78578375;STRANDS=-+:17;IMPRECISE;CIPOS=-33,394;CIEND=-206,43;CIPOS95=-33,97;CIEND95=-45,43;MATEID=69004_1;EVENT=69004;SECONDARY;SU=17;PE=17;SR=0;ALG=PROD;AF=0.005881;NSAMP=99;MSQ=20.98;AN=16834;AC=99;NS=8438;AC_Hom=0;AC_Het=99;AC_Hemi=0;MAF=0.00586632;HWE=1;NFAM=94
7	31183838	31184248	12	113476691	113477194	65023	5408.35	+	+	BND	LOW	65023_1	N	N]12:113476735]	65023_2	N	N]7:31183868]	SVTYPE=BND;POS=31183868;STRANDS=++:13;IMPRECISE;CIPOS=-30,380;CIEND=-44,459;CIPOS95=-30,49;CIEND95=-44,127;MATEID=65023_2;EVENT=65023;SU=13;PE=13;SR=0;ALG=PROD;AF=0.01158;NSAMP=195;MSQ=26.86;AN=16834;AC=195;NS=8438;AC_Hom=0;AC_Het=195;AC_Hemi=0;MAF=0.0115549;HWE=0.630865;NFAM=189	SVTYPE=BND;POS=113476735;STRANDS=++:13;IMPRECISE;CIPOS=-44,459;CIEND=-30,380;CIPOS95=-44,127;CIEND95=-30,49;MATEID=65023_1;EVENT=65023;SECONDARY;SU=13;PE=13;SR=0;ALG=PROD;AF=0.01158;NSAMP=195;MSQ=26.86;AN=16834;AC=195;NS=8438;AC_Hom=0;AC_Het=195;AC_Hemi=0;MAF=0.0115549;HWE=0.630865;NFAM=189
7	31183851	31184218	16	74214928	74215439	66312	178.71	+	+	BND	LOW	66312_1	N	N]16:74214958]	66312_2	N	N]7:31183881]	SVTYPE=BND;POS=31183881;STRANDS=++:8;IMPRECISE;CIPOS=-30,337;CIEND=-30,481;CIPOS95=-30,77;CIEND95=-30,119;MATEID=66312_2;EVENT=66312;SU=8;PE=8;SR=0;ALG=PROD;AF=0.0007722;NSAMP=13;MSQ=12.4;AN=16834;AC=13;NS=8438;AC_Hom=0;AC_Het=13;AC_Hemi=0;MAF=0.000770325;HWE=1;NFAM=13	SVTYPE=BND;POS=74214958;STRANDS=++:8;IMPRECISE;CIPOS=-30,481;CIEND=-30,337;CIPOS95=-30,119;CIEND95=-30,77;MATEID=66312_1;EVENT=66312;SECONDARY;SU=8;PE=8;SR=0;ALG=PROD;AF=0.0007722;NSAMP=13;MSQ=12.4;AN=16834;AC=13;NS=8438;AC_Hom=0;AC_Het=13;AC_Hemi=0;MAF=0.000770325;HWE=1;NFAM=13
7	31183855	31184280	10	131184501	131185021	64003	184.84	+	+	BND	LOW	64003_1	N	N]10:131184511]	64003_2	N	N]7:31183865]	SVTYPE=BND;POS=31183865;STRANDS=++:5;IMPRECISE;CIPOS=-10,415;CIEND=-10,510;CIPOS95=-2,137;CIEND95=-1,181;MATEID=64003_2;EVENT=64003;SU=5;PE=5;SR=0;ALG=PROD;AF=0.000297;NSAMP=5;MSQ=36.06;AN=16834;AC=5;NS=8438;AC_Hom=0;AC_Het=5;AC_Hemi=0;MAF=0.000296279;HWE=1;NFAM=5	SVTYPE=BND;POS=131184511;STRANDS=++:5;IMPRECISE;CIPOS=-10,510;CIEND=-10,415;CIPOS95=-1,181;CIEND95=-2,137;MATEID=64003_1;EVENT=64003;SECONDARY;SU=5;PE=5;SR=0;ALG=PROD;AF=0.000297;NSAMP=5;MSQ=36.06;AN=16834;AC=5;NS=8438;AC_Hom=0;AC_Het=5;AC_Hemi=0;MAF=0.000296279;HWE=1;NFAM=5
7	31183867	31184150	12	40932736	40933142	64878	1639.91	+	-	BND	LOW	64878_1	N	N[12:40933111[	64878_2	N	]7:31183888]N	SVTYPE=BND;POS=31183888;STRANDS=+-:66;IMPRECISE;CIPOS=-21,262;CIEND=-374,32;CIPOS95=-11,11;CIEND95=-50,32;MATEID=64878_2;EVENT=64878;SU=66;PE=66;SR=0;ALG=PROD;AF=0.003802;NSAMP=64;MSQ=24.73;AN=16834;AC=64;NS=8438;AC_Hom=0;AC_Het=64;AC_Hemi=0;MAF=0.00379237;HWE=1;NFAM=58	SVTYPE=BND;POS=40933111;STRANDS=+-:66;IMPRECISE;CIPOS=-374,32;CIEND=-21,262;CIPOS95=-50,32;CIEND95=-11,11;MATEID=64878_1;EVENT=64878;SECONDARY;SU=66;PE=66;SR=0;ALG=PROD;AF=0.003802;NSAMP=64;MSQ=24.73;AN=16834;AC=64;NS=8438;AC_Hom=0;AC_Het=64;AC_Hemi=0;MAF=0.00379237;HWE=1;NFAM=58
7	31183878	31184114	X	78577972	78578230	69003	10477.9	+	-	BND	LOW	69003_1	N	N[X:78578224[	69003_2	N	]7:31183896]N	SVTYPE=BND;POS=31183896;STRANDS=+-:254;IMPRECISE;CIPOS=-18,218;CIEND=-251,7;CIPOS95=-7,7;CIEND95=-37,7;MATEID=69003_2;EVENT=69003;SU=254;PE=254;SR=0;ALG=PROD;AF=0.01782;NSAMP=300;MSQ=34.33;AN=16834;AC=300;NS=8438;AC_Hom=0;AC_Het=300;AC_Hemi=0;MAF=0.0177767;HWE=0.116989;NFAM=291	SVTYPE=BND;POS=78578224;STRANDS=+-:254;IMPRECISE;CIPOS=-251,7;CIEND=-18,218;CIPOS95=-37,7;CIEND95=-7,7;MATEID=69003_1;EVENT=69003;SECONDARY;SU=254;PE=254;SR=0;ALG=PROD;AF=0.01782;NSAMP=300;MSQ=34.33;AN=16834;AC=300;NS=8438;AC_Hom=0;AC_Het=300;AC_Hemi=0;MAF=0.0177767;HWE=0.116989;NFAM=291
7	31183900	31183971	11	43029802	43030094	64464	6366.11	+	+	BND	LOW	64464_1	N	N]11:43029813]	64464_2	N	N]7:31183950]	SVTYPE=BND;POS=31183950;STRANDS=++:378;IMPRECISE;CIPOS=-50,21;CIEND=-11,281;CIPOS95=-4,4;CIEND95=-11,36;MATEID=64464_2;EVENT=64464;SU=378;PE=378;SR=0;ALG=PROD;AF=0.008851;NSAMP=149;MSQ=42.07;AN=16834;AC=149;NS=8438;AC_Hom=0;AC_Het=150;AC_Hemi=0;MAF=0.00888836;HWE=1;NFAM=144	SVTYPE=BND;POS=43029813;STRANDS=++:378;IMPRECISE;CIPOS=-11,281;CIEND=-50,21;CIPOS95=-11,36;CIEND95=-4,4;MATEID=64464_1;EVENT=64464;SECONDARY;SU=378;PE=378;SR=0;ALG=PROD;AF=0.008851;NSAMP=149;MSQ=42.07;AN=16834;AC=149;NS=8438;AC_Hom=0;AC_Het=150;AC_Hemi=0;MAF=0.00888836;HWE=1;NFAM=144
7	31183970	31184029	7	97769478	97769538	220257	1.31011e+06	+	-	BND	LOW	220257_1	N	N[7:97769509[	220257_2	N	]7:31184000]N	SVTYPE=BND;POS=31184000;STRANDS=+-:20;IMPRECISE;CIPOS=-30,29;CIEND=-30,30;CIPOS95=-1,1;CIEND95=0,0;MATEID=220257_2;EVENT=220257;SU=20;PE=6;SR=14;ALG=PROD;AF=0.4821;NSAMP=7833;MSQ=166.7;AN=16834;AC=8115;NS=8438;AC_Hom=568;AC_Het=7570;AC_Hemi=0;MAF=0.482223;HWE=0;NFAM=6841	SVTYPE=BND;POS=97769509;STRANDS=+-:20;IMPRECISE;CIPOS=-30,30;CIEND=-30,29;CIPOS95=0,0;CIEND95=-1,1;MATEID=220257_1;EVENT=220257;SECONDARY;SU=20;PE=6;SR=14;ALG=PROD;AF=0.4821;NSAMP=7833;MSQ=166.7;AN=16834;AC=8115;NS=8438;AC_Hom=568;AC_Het=7570;AC_Hemi=0;MAF=0.482223;HWE=0;NFAM=6841
7	31193898	31193907	7	31194086	31194095	220258	258.58	+	-	DEL	PASS	220258	N	<DEL>	.	.	.	SVTYPE=DEL;POS=31193903;SVLEN=-188;END=31194091;STRANDS=+-:7;CIPOS=-5,4;CIEND=-5,4;CIPOS95=0,0;CIEND95=0,0;SU=7;PE=0;SR=7;ALG=PROD;AF=0.0004158;NSAMP=7;MSQ=35.54;AN=16834;AC=7;NS=8438;AC_Hom=0;AC_Het=7;AC_Hemi=0;MAF=0.00041479;HWE=1;NFAM=7	.
7	31209953	31209970	X	50334673	50334690	68922	90.7	-	-	BND	LOW	68922_1	N	[X:50334683[N	68922_2	N	[7:31209963[N	SVTYPE=BND;POS=31209963;STRANDS=--:4;CIPOS=-9,8;CIEND=-9,8;CIPOS95=0,0;CIEND95=0,0;MATEID=68922_2;EVENT=68922;SU=4;PE=0;SR=4;ALG=PROD;AF=0.0001188;NSAMP=2;MSQ=44.27;AN=16834;AC=2;NS=8438;AC_Hom=0;AC_Het=2;AC_Hemi=0;MAF=0.000118511;HWE=1;NFAM=2	SVTYPE=BND;POS=50334683;STRANDS=--:4;CIPOS=-9,8;CIEND=-9,8;CIPOS95=0,0;CIEND95=0,0;MATEID=68922_1;EVENT=68922;SECONDARY;SU=4;PE=0;SR=4;ALG=PROD;AF=0.0001188;NSAMP=2;MSQ=44.27;AN=16834;AC=2;NS=8438;AC_Hom=0;AC_Het=2;AC_Hemi=0;MAF=0.000118511;HWE=1;NFAM=2
7	31220632	31220689	7	103015514	103015571	283824	8585.34	-	+	BND	LOW	283824_1	N	]7:103015543]N	283824_2	N	N[7:31220662[	SVTYPE=BND;POS=31220662;STRANDS=-+:9;CIPOS=-29,28;CIEND=-29,28;CIPOS95=0,0;CIEND95=0,0;MATEID=283824_2;EVENT=283824;SU=9;PE=0;SR=9;ALG=PROD;AF=0.04414;NSAMP=743;MSQ=9.24;AN=16834;AC=743;NS=8438;AC_Hom=0;AC_Het=745;AC_Hemi=0;MAF=0.0441455;HWE=7.71063e-08;NFAM=694	SVTYPE=BND;POS=103015543;STRANDS=-+:9;CIPOS=-29,28;CIEND=-29,28;CIPOS95=0,0;CIEND95=0,0;MATEID=283824_1;EVENT=283824;SECONDARY;SU=9;PE=0;SR=9;ALG=PROD;AF=0.04414;NSAMP=743;MSQ=9.24;AN=16834;AC=743;NS=8438;AC_Hom=0;AC_Het=745;AC_Hemi=0;MAF=0.0441455;HWE=7.71063e-08;NFAM=694
7	31220632	31220735	11	104312488	104312629	64686	156.84	-	-	BND	LOW	64686_1	N	[11:104312582[N	64686_2	N	[7:31220688[N	SVTYPE=BND;POS=31220688;STRANDS=--:4,++:8;IMPRECISE;CIPOS=-55,48;CIEND=-93,48;CIPOS95=-25,25;CIEND95=-66,48;MATEID=64686_2;EVENT=64686;SU=12;PE=2;SR=10;ALG=SUM;AF=0.0003564;NSAMP=6;MSQ=25.93;AN=16834;AC=6;NS=8438;AC_Hom=0;AC_Het=6;AC_Hemi=0;MAF=0.000355534;HWE=1;NFAM=6	SVTYPE=BND;POS=104312582;STRANDS=--:4,++:8;IMPRECISE;CIPOS=-93,48;CIEND=-55,48;CIPOS95=-66,48;CIEND95=-25,25;MATEID=64686_1;EVENT=64686;SECONDARY;SU=12;PE=2;SR=10;ALG=SUM;AF=0.0003564;NSAMP=6;MSQ=25.93;AN=16834;AC=6;NS=8438;AC_Hom=0;AC_Het=6;AC_Hemi=0;MAF=0.000355534;HWE=1;NFAM=6
7	31220662	31220713	11	104312556	104312607	64687	25.48	+	+	BND	LOW	64687_1	N	N]11:104312582]	64687_2	N	N]7:31220688]	SVTYPE=BND;POS=31220688;STRANDS=++:6;CIPOS=-26,25;CIEND=-26,25;CIPOS95=0,0;CIEND95=0,0;MATEID=64687_2;EVENT=64687;SU=6;PE=0;SR=6;ALG=PROD;AF=0.0001782;NSAMP=3;MSQ=6.98;AN=16834;AC=3;NS=8438;AC_Hom=0;AC_Het=3;AC_Hemi=0;MAF=0.000177767;HWE=1;NFAM=3	SVTYPE=BND;POS=104312582;STRANDS=++:6;CIPOS=-26,25;CIEND=-26,25;CIPOS95=0,0;CIEND95=0,0;MATEID=64687_1;EVENT=64687;SECONDARY;SU=6;PE=0;SR=6;ALG=PROD;AF=0.0001782;NSAMP=3;MSQ=6.98;AN=16834;AC=3;NS=8438;AC_Hom=0;AC_Het=3;AC_Hemi=0;MAF=0.000177767;HWE=1;NFAM=3
7	31291270	31291328	7	31293778	31293832	313455	335.57	+	+	BND	LOW	313455_1	N	N]7:31293804]	313455_2	N	N]7:31291298]	SVTYPE=BND;POS=31291298;STRANDS=++:30;CIPOS=-28,30;CIEND=-26,28;CIPOS95=0,0;CIEND95=0,0;MATEID=313455_2;EVENT=313455;SU=30;PE=18;SR=12;ALG=PROD;AF=0.0001188;NSAMP=2;MSQ=167.79;AN=16834;AC=2;NS=8438;AC_Hom=0;AC_Het=2;AC_Hemi=0;MAF=0.000118511;HWE=1;NFAM=1	SVTYPE=BND;POS=31293804;STRANDS=++:30;CIPOS=-26,28;CIEND=-28,30;CIPOS95=0,0;CIEND95=0,0;MATEID=313455_1;EVENT=313455;SECONDARY;SU=30;PE=18;SR=12;ALG=PROD;AF=0.0001188;NSAMP=2;MSQ=167.79;AN=16834;AC=2;NS=8438;AC_Hom=0;AC_Het=2;AC_Hemi=0;MAF=0.000118511;HWE=1;NFAM=1
7	31291292	31291336	7	31293587	31293647	313454	595.88	-	-	BND	PASS	313454_1	N	[7:31293618[N	313454_2	N	[7:31291316[N	SVTYPE=BND;POS=31291316;STRANDS=--:40;CIPOS=-23,21;CIEND=-30,30;CIPOS95=0,0;CIEND95=0,0;MATEID=313454_2;EVENT=313454;SU=40;PE=21;SR=19;ALG=PROD;AF=0.0001188;NSAMP=2;MSQ=297.94;AN=16834;AC=2;NS=8438;AC_Hom=0;AC_Het=2;AC_Hemi=0;MAF=0.000118511;HWE=1;NFAM=1	SVTYPE=BND;POS=31293618;STRANDS=--:40;CIPOS=-30,30;CIEND=-23,21;CIPOS95=0,0;CIEND95=0,0;MATEID=313454_1;EVENT=313454;SECONDARY;SU=40;PE=21;SR=19;ALG=PROD;AF=0.0001188;NSAMP=2;MSQ=297.94;AN=16834;AC=2;NS=8438;AC_Hom=0;AC_Het=2;AC_Hemi=0;MAF=0.000118511;HWE=1;NFAM=1
7	31315415	31316157	7	31318371	31319153	220259	1.96773e+06	+	-	DEL	PASS	220259	N	<DEL>	.	.	.	SVTYPE=DEL;POS=31315579;SVLEN=-3374;END=31318953;STRANDS=+-:79036;IMPRECISE;CIPOS=-164,578;CIEND=-582,200;CIPOS95=-67,67;CIEND95=-69,69;SU=79036;PE=78399;SR=637;ALG=SUM;AF=0.4391;NSAMP=5719;MSQ=343.58;RETAINED;AN=16834;AC=7391;NS=8438;AC_Hom=3346;AC_Het=4053;AC_Hemi=0;MAF=0.438433;HWE=0.0241413;NFAM=5055	.
7	31317993	31318009	7	31319796	31319816	220261	233.98	+	-	DEL	PASS	220261	N	<DEL>	.	.	.	SVTYPE=DEL;POS=31317999;SVLEN=-1807;END=31319806;STRANDS=+-:7;IMPRECISE;CIPOS=-6,10;CIEND=-10,10;CIPOS95=-1,1;CIEND95=-1,0;SU=7;PE=5;SR=2;ALG=PROD;AF=5.94e-05;NSAMP=1;MSQ=233.83;AN=16834;AC=1;NS=8438;AC_Hom=0;AC_Het=1;AC_Hemi=0;MAF=5.92557e-05;HWE=1;NFAM=1	.
7	31344886	31344903	7	31345231	31345247	220262	481.25	+	-	BND	LOW	220262_1	N	N[7:31345238[	220262_2	N	]7:31344894]N	SVTYPE=BND;POS=31344894;STRANDS=+-:16;CIPOS=-8,9;CIEND=-6,10;CIPOS95=0,0;CIEND95=0,0;MATEID=220262_2;EVENT=220262;SU=16;PE=5;SR=11;ALG=PROD;AF=0.0001188;NSAMP=2;MSQ=240.62;AN=16834;AC=2;NS=8438;AC_Hom=0;AC_Het=2;AC_Hemi=0;MAF=0.000118511;HWE=1;NFAM=2	SVTYPE=BND;POS=31345238;STRANDS=+-:16;CIPOS=-6,10;CIEND=-8,9;CIPOS95=0,0;CIEND95=0,0;MATEID=220262_1;EVENT=220262;SECONDARY;SU=16;PE=5;SR=11;ALG=PROD;AF=0.0001188;NSAMP=2;MSQ=240.62;AN=16834;AC=2;NS=8438;AC_Hom=0;AC_Het=2;AC_Hemi=0;MAF=0.000118511;HWE=1;NFAM=2
7	31352381	31352392	7	31358246	31358266	220263	308.46	+	-	DEL	PASS	220263	N	<DEL>	.	.	.	SVTYPE=DEL;POS=31352387;SVLEN=-5869;END=31358256;STRANDS=+-:19;CIPOS=-6,5;CIEND=-10,10;CIPOS95=0,0;CIEND95=0,0;SU=19;PE=12;SR=7;ALG=PROD;AF=5.94e-05;NSAMP=1;MSQ=308.46;AN=16834;AC=1;NS=8438;AC_Hom=0;AC_Het=1;AC_Hemi=0;MAF=5.92557e-05;HWE=1;NFAM=1	.
7	31355330	31355339	7	31355559	31355568	220264	363.08	+	-	DEL	PASS	220264	N	<DEL>	.	.	.	SVTYPE=DEL;POS=31355335;SVLEN=-229;END=31355564;STRANDS=+-:7;CIPOS=-5,4;CIEND=-5,4;CIPOS95=0,0;CIEND95=0,0;SU=7;PE=0;SR=7;ALG=PROD;AF=0.0001782;NSAMP=3;MSQ=120.35;AN=16834;AC=3;NS=8438;AC_Hom=0;AC_Het=3;AC_Hemi=0;MAF=0.000177767;HWE=1;NFAM=3	.
7	31362380	31362380	7	31362506	31362513	313456	347.34	+	+	INV	LOW	313456	N	<INV>	.	.	.	SVTYPE=INV;POS=31362380;SVLEN=126;END=31362506;STRANDS=++:16,--:13;CIPOS=0,0;CIEND=0,7;CIPOS95=0,0;CIEND95=0,0;SU=29;PE=12;SR=17;ALG=PROD;AF=0.0001782;NSAMP=3;MSQ=115.77;AN=16834;AC=3;NS=8438;AC_Hom=0;AC_Het=3;AC_Hemi=0;MAF=0.000177767;HWE=1;NFAM=3	.
7	31420269	31420274	7	31428232	31428252	220265	659.52	+	-	DEL	PASS	220265	N	<DEL>	.	.	.	SVTYPE=DEL;POS=31420272;SVLEN=-7970;END=31428242;STRANDS=+-:22;CIPOS=-3,2;CIEND=-10,10;CIPOS95=0,0;CIEND95=0,0;SU=22;PE=12;SR=10;ALG=PROD;AF=5.94e-05;NSAMP=1;MSQ=659.52;AN=16834;AC=1;NS=8438;AC_Hom=0;AC_Het=1;AC_Hemi=0;MAF=5.92557e-05;HWE=1;NFAM=1	.
7	31420269	31420326	9	112124329	112124386	68612	2865.55	-	+	BND	LOW	68612_1	N	]9:112124358]N	68612_2	N	N[7:31420299[	SVTYPE=BND;POS=31420299;STRANDS=-+:8;CIPOS=-29,28;CIEND=-29,28;CIPOS95=0,0;CIEND95=0,0;MATEID=68612_2;EVENT=68612;SU=8;PE=0;SR=8;ALG=PROD;AF=0.005406;NSAMP=91;MSQ=30.21;AN=16834;AC=91;NS=8438;AC_Hom=0;AC_Het=93;AC_Hemi=0;MAF=0.00551078;HWE=1;NFAM=91	SVTYPE=BND;POS=112124358;STRANDS=-+:8;CIPOS=-29,28;CIEND=-29,28;CIPOS95=0,0;CIEND95=0,0;MATEID=68612_1;EVENT=68612;SECONDARY;SU=8;PE=0;SR=8;ALG=PROD;AF=0.005406;NSAMP=91;MSQ=30.21;AN=16834;AC=91;NS=8438;AC_Hom=0;AC_Het=93;AC_Hemi=0;MAF=0.00551078;HWE=1;NFAM=91
7	31426273	31426293	7	31426405	31426425	220266	32464.5	+	-	BND	LOW	220266_1	N	N[7:31426416[	220266_2	N	]7:31426283]N	SVTYPE=BND;POS=31426283;STRANDS=+-:5;CIPOS=-10,10;CIEND=-10,10;CIPOS95=0,0;CIEND95=0,0;MATEID=220266_2;EVENT=220266;SU=5;PE=0;SR=5;ALG=PROD;AF=0.06343;NSAMP=1044;MSQ=30.25;RETAINED;AN=16790;AC=1065;NS=8416;AC_Hom=42;AC_Het=1027;AC_Hemi=0;MAF=0.06351;HWE=0.0167553;NFAM=993	SVTYPE=BND;POS=31426416;STRANDS=+-:5;CIPOS=-10,10;CIEND=-10,10;CIPOS95=0,0;CIEND95=0,0;MATEID=220266_1;EVENT=220266;SECONDARY;SU=5;PE=0;SR=5;ALG=PROD;AF=0.06343;NSAMP=1044;MSQ=30.25;RETAINED;AN=16790;AC=1065;NS=8416;AC_Hom=42;AC_Het=1027;AC_Hemi=0;MAF=0.06351;HWE=0.0167553;NFAM=993
7	31426384	31426441	7	31426463	31426520	313457	1262.58	+	+	BND	LOW	313457_1	N	N]7:31426492]	313457_2	N	N]7:31426413]	SVTYPE=BND;POS=31426413;STRANDS=++:12;CIPOS=-29,28;CIEND=-29,28;CIPOS95=0,0;CIEND95=0,0;MATEID=313457_2;EVENT=313457;SU=12;PE=0;SR=12;ALG=PROD;AF=0.002735;NSAMP=46;MSQ=24.46;AN=16822;AC=46;NS=8432;AC_Hom=0;AC_Het=46;AC_Hemi=0;MAF=0.0027277;HWE=1;NFAM=46	SVTYPE=BND;POS=31426492;STRANDS=++:12;CIPOS=-29,28;CIEND=-29,28;CIPOS95=0,0;CIEND95=0,0;MATEID=313457_1;EVENT=313457;SECONDARY;SU=12;PE=0;SR=12;ALG=PROD;AF=0.002735;NSAMP=46;MSQ=24.46;AN=16822;AC=46;NS=8432;AC_Hom=0;AC_Het=46;AC_Hemi=0;MAF=0.0027277;HWE=1;NFAM=46
7	31426979	31427029	7	53570658	53570712	283825	451.7	-	+	BND	LOW	283825_1	N	]7:53570685]N	283825_2	N	N[7:31427008[	SVTYPE=BND;POS=31427008;STRANDS=-+:27;CIPOS=-28,22;CIEND=-27,27;CIPOS95=0,0;CIEND95=0,0;MATEID=283825_2;EVENT=283825;SU=27;PE=20;SR=7;ALG=PROD;AF=0.0005346;NSAMP=9;MSQ=48.62;AN=16834;AC=9;NS=8438;AC_Hom=0;AC_Het=9;AC_Hemi=0;MAF=0.000533302;HWE=1;NFAM=9	SVTYPE=BND;POS=53570685;STRANDS=-+:27;CIPOS=-27,27;CIEND=-28,22;CIPOS95=0,0;CIEND95=0,0;MATEID=283825_1;EVENT=283825;SECONDARY;SU=27;PE=20;SR=7;ALG=PROD;AF=0.0005346;NSAMP=9;MSQ=48.62;AN=16834;AC=9;NS=8438;AC_Hom=0;AC_Het=9;AC_Hemi=0;MAF=0.000533302;HWE=1;NFAM=9
7	31427100	31427489	7	53570755	53570992	220269	149.29	+	-	BND	LOW	220269_1	N	N[7:53570983[	220269_2	N	]7:31427110]N	SVTYPE=BND;POS=31427110;STRANDS=+-:4;IMPRECISE;CIPOS=-10,379;CIEND=-227,10;CIPOS95=-1,130;CIEND95=-117,1;MATEID=220269_2;EVENT=220269;SU=4;PE=4;SR=0;ALG=PROD;AF=0.0001782;NSAMP=3;MSQ=49.72;AN=16834;AC=3;NS=8438;AC_Hom=0;AC_Het=3;AC_Hemi=0;MAF=0.000177767;HWE=1;NFAM=3	SVTYPE=BND;POS=53570983;STRANDS=+-:4;IMPRECISE;CIPOS=-227,10;CIEND=-10,379;CIPOS95=-117,1;CIEND95=-1,130;MATEID=220269_1;EVENT=220269;SECONDARY;SU=4;PE=4;SR=0;ALG=PROD;AF=0.0001782;NSAMP=3;MSQ=49.72;AN=16834;AC=3;NS=8438;AC_Hom=0;AC_Het=3;AC_Hemi=0;MAF=0.000177767;HWE=1;NFAM=3
7	31430040	31430048	7	31433774	31433781	220270	323.62	+	-	DEL	PASS	220270	N	<DEL>	.	.	.	SVTYPE=DEL;POS=31430044;SVLEN=-3735;END=31433779;STRANDS=+-:16;CIPOS=-4,4;CIEND=-5,2;CIPOS95=0,0;CIEND95=0,0;SU=16;PE=9;SR=7;ALG=PROD;AF=5.94e-05;NSAMP=1;MSQ=323.62;AN=16834;AC=1;NS=8438;AC_Hom=0;AC_Het=1;AC_Hemi=0;MAF=5.92557e-05;HWE=1;NFAM=1	.
7	31449641	31449688	7	31449700	31449747	220271	905.29	+	-	BND	PASS	220271_1	N	N[7:31449725[	220271_2	N	]7:31449665]N	SVTYPE=BND;POS=31449665;STRANDS=+-:26;CIPOS=-24,23;CIEND=-24,23;CIPOS95=0,0;CIEND95=0,0;MATEID=220271_2;EVENT=220271;SU=26;PE=0;SR=26;ALG=PROD;AF=0.0001782;NSAMP=3;MSQ=301.73;AN=16834;AC=3;NS=8438;AC_Hom=0;AC_Het=3;AC_Hemi=0;MAF=0.000177767;HWE=1;NFAM=3	SVTYPE=BND;POS=31449725;STRANDS=+-:26;CIPOS=-24,23;CIEND=-24,23;CIPOS95=0,0;CIEND95=0,0;MATEID=220271_1;EVENT=220271;SECONDARY;SU=26;PE=0;SR=26;ALG=PROD;AF=0.0001782;NSAMP=3;MSQ=301.73;AN=16834;AC=3;NS=8438;AC_Hom=0;AC_Het=3;AC_Hemi=0;MAF=0.000177767;HWE=1;NFAM=3
7	31464402	31464416	7	31464904	31464924	220272	602.41	+	-	DEL	PASS	220272	N	<DEL>	.	.	.	SVTYPE=DEL;POS=31464406;SVLEN=-508;END=31464914;STRANDS=+-:23;IMPRECISE;CIPOS=-4,10;CIEND=-10,10;CIPOS95=-1,1;CIEND95=-1,0;SU=23;PE=21;SR=2;ALG=PROD;AF=5.94e-05;NSAMP=1;MSQ=602.41;AN=16834;AC=1;NS=8438;AC_Hom=0;AC_Het=1;AC_Hemi=0;MAF=5.92557e-05;HWE=1;NFAM=1	.
7	31508074	31508215	7	32875965	32876129	313458	2104.85	-	-	BND	LOW	313458_1	N	[7:32876104[N	313458_2	N	[7:31508196[N	SVTYPE=BND;POS=31508196;STRANDS=--:161;IMPRECISE;CIPOS=-121,20;CIEND=-138,26;CIPOS95=-8,8;CIEND95=-6,6;MATEID=313458_2;EVENT=313458;SU=161;PE=161;SR=0;ALG=PROD;AF=0.001782;NSAMP=30;MSQ=70.03;AN=16834;AC=30;NS=8438;AC_Hom=0;AC_Het=30;AC_Hemi=0;MAF=0.00177767;HWE=1;NFAM=30	SVTYPE=BND;POS=32876104;STRANDS=--:161;IMPRECISE;CIPOS=-138,26;CIEND=-121,20;CIPOS95=-6,6;CIEND95=-8,8;MATEID=313458_1;EVENT=313458;SECONDARY;SU=161;PE=161;SR=0;ALG=PROD;AF=0.001782;NSAMP=30;MSQ=70.03;AN=16834;AC=30;NS=8438;AC_Hom=0;AC_Het=30;AC_Hemi=0;MAF=0.00177767;HWE=1;NFAM=30
7	31508677	31508883	7	32875739	32875958	313459	5415.49	+	+	BND	LOW	313459_1	N	N]7:32875755]	313459_2	N	N]7:31508688]	SVTYPE=BND;POS=31508688;STRANDS=++:298;IMPRECISE;CIPOS=-11,195;CIEND=-16,203;CIPOS95=-3,3;CIEND95=-5,5;MATEID=313459_2;EVENT=313459;SU=298;PE=298;SR=0;ALG=PROD;AF=0.002614;NSAMP=44;MSQ=122.93;AN=16834;AC=44;NS=8438;AC_Hom=0;AC_Het=44;AC_Hemi=0;MAF=0.00260725;HWE=1;NFAM=44	SVTYPE=BND;POS=32875755;STRANDS=++:298;IMPRECISE;CIPOS=-16,203;CIEND=-11,195;CIPOS95=-5,5;CIEND95=-3,3;MATEID=313459_1;EVENT=313459;SECONDARY;SU=298;PE=298;SR=0;ALG=PROD;AF=0.002614;NSAMP=44;MSQ=122.93;AN=16834;AC=44;NS=8438;AC_Hom=0;AC_Het=44;AC_Hemi=0;MAF=0.00260725;HWE=1;NFAM=44
7	31523779	31523779	7	31525253	31525253	220273	1.43481e+06	+	-	MEI	PASS	220273	N	<DEL:ME:LINE|L1|L1HS>	.	.	.	SVTYPE=MEI;POS=31523779;SVLEN=-1474;END=31525253;STRANDS=+-:49766;CIPOS=0,0;CIEND=0,0;CIPOS95=0,0;CIEND95=0,0;SU=49766;PE=36037;SR=13729;ALG=PROD;AF=0.2081;NSAMP=3110;MSQ=460.66;AN=16834;AC=3503;NS=8438;AC_Hom=788;AC_Het=2720;AC_Hemi=0;MAF=0.207869;HWE=0.055129;NFAM=2691	.
7	31537010	31537013	7	31539073	31539092	220274	671.29	+	-	DEL	PASS	220274	N	<DEL>	.	.	.	SVTYPE=DEL;POS=31537012;SVLEN=-2070;END=31539082;STRANDS=+-:31;CIPOS=-2,1;CIEND=-9,10;CIPOS95=0,0;CIEND95=0,0;SU=31;PE=16;SR=15;ALG=PROD;AF=5.94e-05;NSAMP=1;MSQ=671.29;AN=16834;AC=1;NS=8438;AC_Hom=0;AC_Het=1;AC_Hemi=0;MAF=5.92557e-05;HWE=1;NFAM=1	.
7	31537950	31537967	7	31538001	31538018	220275	123.92	+	-	BND	LOW	220275_1	N	N[7:31538011[	220275_2	N	]7:31537959]N	SVTYPE=BND;POS=31537959;STRANDS=+-:4;CIPOS=-9,8;CIEND=-9,8;CIPOS95=0,0;CIEND95=0,0;MATEID=220275_2;EVENT=220275;SU=4;PE=0;SR=4;ALG=PROD;AF=5.94e-05;NSAMP=1;MSQ=123.05;AN=16834;AC=1;NS=8438;AC_Hom=0;AC_Het=1;AC_Hemi=0;MAF=5.92557e-05;HWE=1;NFAM=1	SVTYPE=BND;POS=31538011;STRANDS=+-:4;CIPOS=-9,8;CIEND=-9,8;CIPOS95=0,0;CIEND95=0,0;MATEID=220275_1;EVENT=220275;SECONDARY;SU=4;PE=0;SR=4;ALG=PROD;AF=5.94e-05;NSAMP=1;MSQ=123.05;AN=16834;AC=1;NS=8438;AC_Hom=0;AC_Het=1;AC_Hemi=0;MAF=5.92557e-05;HWE=1;NFAM=1
7	31543407	31543764	7	31662167	31662546	313460	56.7	-	-	BND	LOW	313460_1	N	[7:31662508[N	313460_2	N	[7:31543735[N	SVTYPE=BND;POS=31543735;STRANDS=--:9;IMPRECISE;CIPOS=-327,30;CIEND=-340,39;CIPOS95=-158,30;CIEND95=-149,39;MATEID=313460_2;EVENT=313460;SU=9;PE=9;SR=0;ALG=PROD;AF=0.0002376;NSAMP=4;MSQ=13.29;AN=16834;AC=4;NS=8438;AC_Hom=0;AC_Het=4;AC_Hemi=0;MAF=0.000237023;HWE=1;NFAM=4	SVTYPE=BND;POS=31662508;STRANDS=--:9;IMPRECISE;CIPOS=-340,39;CIEND=-327,30;CIPOS95=-149,39;CIEND95=-158,30;MATEID=313460_1;EVENT=313460;SECONDARY;SU=9;PE=9;SR=0;ALG=PROD;AF=0.0002376;NSAMP=4;MSQ=13.29;AN=16834;AC=4;NS=8438;AC_Hom=0;AC_Het=4;AC_Hemi=0;MAF=0.000237023;HWE=1;NFAM=4
7	31543903	31544358	7	31549474	31549911	220276	239.71	+	-	DEL	PASS	220276	N	<DEL>	.	.	.	SVTYPE=DEL;POS=31543913;SVLEN=-5992;END=31549905;STRANDS=+-:6;IMPRECISE;CIPOS=-10,445;CIEND=-431,6;CIPOS95=-1,114;CIEND95=-152,0;SU=6;PE=6;SR=0;ALG=PROD;AF=5.94e-05;NSAMP=1;MSQ=239.71;AN=16834;AC=1;NS=8438;AC_Hom=0;AC_Het=1;AC_Hemi=0;MAF=5.92557e-05;HWE=1;NFAM=1	.
7	31574220	31574237	7	31578296	31578300	220277	584.56	+	-	DEL	PASS	220277	N	<DEL>	.	.	.	SVTYPE=DEL;POS=31574227;SVLEN=-4072;END=31578299;STRANDS=+-:24;CIPOS=-7,10;CIEND=-3,1;CIPOS95=0,0;CIEND95=0,0;SU=24;PE=14;SR=10;ALG=PROD;AF=5.94e-05;NSAMP=1;MSQ=584.56;AN=16834;AC=1;NS=8438;AC_Hom=0;AC_Het=1;AC_Hemi=0;MAF=5.92557e-05;HWE=1;NFAM=1	.
7	31582953	31582973	7	31583250	31583256	220278	746.56	+	-	DEL	PASS	220278	N	<DEL>	.	.	.	SVTYPE=DEL;POS=31582963;SVLEN=-291;END=31583254;STRANDS=+-:16;CIPOS=-10,10;CIEND=-4,2;CIPOS95=0,0;CIEND95=0,0;SU=16;PE=7;SR=9;ALG=PROD;AF=5.94e-05;NSAMP=1;MSQ=746.31;AN=16834;AC=1;NS=8438;AC_Hom=0;AC_Het=1;AC_Hemi=0;MAF=5.92557e-05;HWE=1;NFAM=1	.
7	31586771	31586771	7	31591995	31591995	313461	994578.0	-	-	BND	PASS	313461_1	N	[7:31591996[N	313461_2	N	[7:31586772[N	SVTYPE=BND;POS=31586772;STRANDS=--:56359;CIPOS=0,0;CIEND=0,0;CIPOS95=0,0;CIEND95=0,0;MATEID=313461_2;EVENT=313461;SU=56359;PE=30233;SR=26126;ALG=PROD;AF=0.1446;NSAMP=2434;MSQ=407.73;AN=16834;AC=2434;NS=8438;AC_Hom=0;AC_Het=2438;AC_Hemi=0;MAF=0.144466;HWE=0;NFAM=2035	SVTYPE=BND;POS=31591996;STRANDS=--:56359;CIPOS=0,0;CIEND=0,0;CIPOS95=0,0;CIEND95=0,0;MATEID=313461_1;EVENT=313461;SECONDARY;SU=56359;PE=30233;SR=26126;ALG=PROD;AF=0.1446;NSAMP=2434;MSQ=407.73;AN=16834;AC=2434;NS=8438;AC_Hom=0;AC_Het=2438;AC_Hemi=0;MAF=0.144466;HWE=0;NFAM=2035
7	31587029	31587029	7	31590306	31590306	313462	835298.0	+	+	BND	PASS	313462_1	N	N]7:31590306]	313462_2	N	N]7:31587029]	SVTYPE=BND;POS=31587029;STRANDS=++:49695;CIPOS=0,0;CIEND=0,0;CIPOS95=0,0;CIEND95=0,0;MATEID=313462_2;EVENT=313462;SU=49695;PE=29142;SR=20553;ALG=PROD;AF=0.1418;NSAMP=2387;MSQ=349.38;AN=16834;AC=2387;NS=8438;AC_Hom=0;AC_Het=2391;AC_Hemi=0;MAF=0.14168;HWE=0;NFAM=1999	SVTYPE=BND;POS=31590306;STRANDS=++:49695;CIPOS=0,0;CIEND=0,0;CIPOS95=0,0;CIEND95=0,0;MATEID=313462_1;EVENT=313462;SECONDARY;SU=49695;PE=29142;SR=20553;ALG=PROD;AF=0.1418;NSAMP=2387;MSQ=349.38;AN=16834;AC=2387;NS=8438;AC_Hom=0;AC_Het=2391;AC_Hemi=0;MAF=0.14168;HWE=0;NFAM=1999
7	31588254	31588303	7	31589334	31589388	220279	802.91	+	-	DEL	PASS	220279	N	<DEL>	.	.	.	SVTYPE=DEL;POS=31588279;SVLEN=-1085;END=31589364;STRANDS=+-:38;CIPOS=-25,24;CIEND=-30,24;CIPOS95=0,0;CIEND95=0,0;SU=38;PE=22;SR=16;ALG=PROD;AF=0.0001782;NSAMP=3;MSQ=267.64;AN=16834;AC=3;NS=8438;AC_Hom=0;AC_Het=3;AC_Hemi=0;MAF=0.000177767;HWE=1;NFAM=3	.
7	31590302	31590615	7	31591709	31591998	220280	178615.0	+	-	DEL	PASS	220280	N	<DEL>	.	.	.	SVTYPE=DEL;POS=31590306;SVLEN=-1686;END=31591992;STRANDS=+-:368;IMPRECISE;CIPOS=-4,309;CIEND=-283,6;CIPOS95=-4,20;CIEND95=-21,6;SU=368;PE=368;SR=0;ALG=PROD;AF=0.1256;NSAMP=1821;MSQ=97.65;AN=16834;AC=2115;NS=8438;AC_Hom=590;AC_Het=1530;AC_Hemi=0;MAF=0.125622;HWE=0;NFAM=1521	.
7	31651490	31651537	7	31654828	31654863	220281	1315.72	+	-	DEL	PASS	220281	N	<DEL>	.	.	.	SVTYPE=DEL;POS=31651514;SVLEN=-3339;END=31654853;STRANDS=+-:61;CIPOS=-24,23;CIEND=-25,10;CIPOS95=0,0;CIEND95=0,0;SU=61;PE=32;SR=29;ALG=PROD;AF=0.0002376;NSAMP=4;MSQ=328.93;AN=16834;AC=4;NS=8438;AC_Hom=0;AC_Het=4;AC_Hemi=0;MAF=0.000237023;HWE=1;NFAM=4	.
7	31655896	31655896	7	31655973	31655976	313463	1205.04	+	+	INV	PASS	313463	N	<INV>	.	.	.	SVTYPE=INV;POS=31655896;SVLEN=79;END=31655975;STRANDS=++:48,--:41;CIPOS=0,0;CIEND=-2,1;CIPOS95=0,0;CIEND95=0,0;SU=89;PE=38;SR=51;ALG=PROD;AF=0.0004752;NSAMP=8;MSQ=150.62;AN=16834;AC=8;NS=8438;AC_Hom=0;AC_Het=8;AC_Hemi=0;MAF=0.000474046;HWE=1;NFAM=8	.
7	31691297	31691301	10	72701378	72701383	64272	392.37	-	+	BND	PASS	64272_1	N	]10:72701381]N	64272_2	N	N[7:31691301[	SVTYPE=BND;POS=31691301;STRANDS=-+:24;CIPOS=-3,1;CIEND=-3,2;CIPOS95=0,0;CIEND95=0,0;MATEID=64272_2;EVENT=64272;SU=24;PE=13;SR=11;ALG=PROD;AF=5.94e-05;NSAMP=1;MSQ=392.37;AN=16834;AC=1;NS=8438;AC_Hom=0;AC_Het=1;AC_Hemi=0;MAF=5.92557e-05;HWE=1;NFAM=1	SVTYPE=BND;POS=72701381;STRANDS=-+:24;CIPOS=-3,2;CIEND=-3,1;CIPOS95=0,0;CIEND95=0,0;MATEID=64272_1;EVENT=64272;SECONDARY;SU=24;PE=13;SR=11;ALG=PROD;AF=5.94e-05;NSAMP=1;MSQ=392.37;AN=16834;AC=1;NS=8438;AC_Hom=0;AC_Het=1;AC_Hemi=0;MAF=5.92557e-05;HWE=1;NFAM=1
7	31691582	31691587	10	72701382	72701386	64119	182.79	+	-	BND	LOW	64119_1	N	N[10:72701386[	64119_2	N	]7:31691585]N	SVTYPE=BND;POS=31691585;STRANDS=+-:20;CIPOS=-3,2;CIEND=-3,1;CIPOS95=0,0;CIEND95=0,0;MATEID=64119_2;EVENT=64119;SU=20;PE=10;SR=10;ALG=PROD;AF=5.94e-05;NSAMP=1;MSQ=182.79;AN=16834;AC=1;NS=8438;AC_Hom=0;AC_Het=1;AC_Hemi=0;MAF=5.92557e-05;HWE=1;NFAM=1	SVTYPE=BND;POS=72701386;STRANDS=+-:20;CIPOS=-3,1;CIEND=-3,2;CIPOS95=0,0;CIEND95=0,0;MATEID=64119_1;EVENT=64119;SECONDARY;SU=20;PE=10;SR=10;ALG=PROD;AF=5.94e-05;NSAMP=1;MSQ=182.79;AN=16834;AC=1;NS=8438;AC_Hom=0;AC_Het=1;AC_Hemi=0;MAF=5.92557e-05;HWE=1;NFAM=1
7	31712920	31712924	7	31715973	31715977	220282	9606.1	+	-	BND	PASS	220282_1	N	N[7:31715977[	220282_2	N	]7:31712922]N	SVTYPE=BND;POS=31712922;STRANDS=+-:419;CIPOS=-2,2;CIEND=-3,1;CIPOS95=0,0;CIEND95=0,0;MATEID=220282_2;EVENT=220282;SU=419;PE=244;SR=175;ALG=PROD;AF=0.001366;NSAMP=23;MSQ=417.66;AN=16834;AC=23;NS=8438;AC_Hom=0;AC_Het=23;AC_Hemi=0;MAF=0.00136288;HWE=1;NFAM=23	SVTYPE=BND;POS=31715977;STRANDS=+-:419;CIPOS=-3,1;CIEND=-2,2;CIPOS95=0,0;CIEND95=0,0;MATEID=220282_1;EVENT=220282;SECONDARY;SU=419;PE=244;SR=175;ALG=PROD;AF=0.001366;NSAMP=23;MSQ=417.66;AN=16834;AC=23;NS=8438;AC_Hom=0;AC_Het=23;AC_Hemi=0;MAF=0.00136288;HWE=1;NFAM=23
7	31733992	31734009	9	74103080	74103097	68497	53.1	-	-	BND	LOW	68497_1	N	[9:74103090[N	68497_2	N	[7:31734002[N	SVTYPE=BND;POS=31734002;STRANDS=--:4;CIPOS=-9,8;CIEND=-9,8;CIPOS95=0,0;CIEND95=0,0;MATEID=68497_2;EVENT=68497;SU=4;PE=0;SR=4;ALG=PROD;AF=0.0002376;NSAMP=4;MSQ=9.65;AN=16834;AC=4;NS=8438;AC_Hom=0;AC_Het=4;AC_Hemi=0;MAF=0.000237023;HWE=1;NFAM=4	SVTYPE=BND;POS=74103090;STRANDS=--:4;CIPOS=-9,8;CIEND=-9,8;CIPOS95=0,0;CIEND95=0,0;MATEID=68497_1;EVENT=68497;SECONDARY;SU=4;PE=0;SR=4;ALG=PROD;AF=0.0002376;NSAMP=4;MSQ=9.65;AN=16834;AC=4;NS=8438;AC_Hom=0;AC_Het=4;AC_Hemi=0;MAF=0.000237023;HWE=1;NFAM=4
7	31759533	31759535	7	31759811	31759812	220283	31727.2	+	-	MEI	PASS	220283	N	<DEL:ME:SINE|Alu|AluYb8>	.	.	.	SVTYPE=MEI;POS=31759534;SVLEN=-277;END=31759811;STRANDS=+-:858;CIPOS=-1,1;CIEND=0,1;CIPOS95=0,0;CIEND95=0,0;SU=858;PE=126;SR=732;ALG=PROD;AF=0.005109;NSAMP=85;MSQ=373.21;AN=16834;AC=86;NS=8438;AC_Hom=2;AC_Het=84;AC_Hemi=0;MAF=0.00509599;HWE=0.19562;NFAM=84	.
7	31783423	31783443	7	31783565	31783585	220284	354.07	+	-	DEL	PASS	220284	N	<DEL>	.	.	.	SVTYPE=DEL;POS=31783433;SVLEN=-142;END=31783575;STRANDS=+-:12;CIPOS=-10,10;CIEND=-10,10;CIPOS95=0,0;CIEND95=0,0;SU=12;PE=0;SR=12;ALG=PROD;AF=0.0001782;NSAMP=3;MSQ=118.02;AN=16834;AC=3;NS=8438;AC_Hom=0;AC_Het=3;AC_Hemi=0;MAF=0.000177767;HWE=1;NFAM=3	.
7	31833064	31833613	20	44379094	44379503	67503	431.35	-	+	BND	LOW	67503_1	N	]20:44379104]N	67503_2	N	N[7:31833604[	SVTYPE=BND;POS=31833604;STRANDS=-+:5;IMPRECISE;CIPOS=-539,10;CIEND=-10,399;CIPOS95=-168,0;CIEND95=-2,102;MATEID=67503_2;EVENT=67503;SU=5;PE=5;SR=0;ALG=PROD;AF=0.0008911;NSAMP=15;MSQ=26.63;AN=16834;AC=15;NS=8438;AC_Hom=0;AC_Het=15;AC_Hemi=0;MAF=0.000888836;HWE=1;NFAM=15	SVTYPE=BND;POS=44379104;STRANDS=-+:5;IMPRECISE;CIPOS=-10,399;CIEND=-539,10;CIPOS95=-2,102;CIEND95=-168,0;MATEID=67503_1;EVENT=67503;SECONDARY;SU=5;PE=5;SR=0;ALG=PROD;AF=0.0008911;NSAMP=15;MSQ=26.63;AN=16834;AC=15;NS=8438;AC_Hom=0;AC_Het=15;AC_Hemi=0;MAF=0.000888836;HWE=1;NFAM=15
7	31833066	31833633	7	96992543	96992887	313466	9.37	-	-	BND	LOW	313466_1	N	[7:96992858[N	313466_2	N	[7:31833608[N	SVTYPE=BND;POS=31833608;STRANDS=--:4;IMPRECISE;CIPOS=-541,26;CIEND=-314,30;CIPOS95=-182,26;CIEND95=-150,30;MATEID=313466_2;EVENT=313466;SU=4;PE=4;SR=0;ALG=PROD;AF=5.94e-05;NSAMP=1;MSQ=9.36;AN=16834;AC=1;NS=8438;AC_Hom=0;AC_Het=1;AC_Hemi=0;MAF=5.92557e-05;HWE=1;NFAM=1	SVTYPE=BND;POS=96992858;STRANDS=--:4;IMPRECISE;CIPOS=-314,30;CIEND=-541,26;CIPOS95=-150,30;CIEND95=-182,26;MATEID=313466_1;EVENT=313466;SECONDARY;SU=4;PE=4;SR=0;ALG=PROD;AF=5.94e-05;NSAMP=1;MSQ=9.36;AN=16834;AC=1;NS=8438;AC_Hom=0;AC_Het=1;AC_Hemi=0;MAF=5.92557e-05;HWE=1;NFAM=1
7	31833572	31833628	10	122466427	122466485	64332	73.79	-	-	BND	LOW	64332_1	N	[10:122466458[N	64332_2	N	[7:31833603[N	SVTYPE=BND;POS=31833603;STRANDS=--:17;CIPOS=-30,26;CIEND=-30,28;CIPOS95=0,0;CIEND95=0,0;MATEID=64332_2;EVENT=64332;SU=17;PE=8;SR=9;ALG=PROD;AF=0.0001782;NSAMP=3;MSQ=23.17;AN=16834;AC=3;NS=8438;AC_Hom=0;AC_Het=3;AC_Hemi=0;MAF=0.000177767;HWE=1;NFAM=3	SVTYPE=BND;POS=122466458;STRANDS=--:17;CIPOS=-30,28;CIEND=-30,26;CIPOS95=0,0;CIEND95=0,0;MATEID=64332_1;EVENT=64332;SECONDARY;SU=17;PE=8;SR=9;ALG=PROD;AF=0.0001782;NSAMP=3;MSQ=23.17;AN=16834;AC=3;NS=8438;AC_Hom=0;AC_Het=3;AC_Hemi=0;MAF=0.000177767;HWE=1;NFAM=3
7	31833598	31833650	22	48329441	48329501	67889	302.75	-	-	BND	LOW	67889_1	N	[22:48329472[N	67889_2	N	[7:31833629[N	SVTYPE=BND;POS=31833629;STRANDS=--:12;CIPOS=-30,22;CIEND=-30,30;CIPOS95=0,0;CIEND95=0,0;MATEID=67889_2;EVENT=67889;SU=12;PE=7;SR=5;ALG=PROD;AF=0.0004158;NSAMP=7;MSQ=42.68;AN=16834;AC=7;NS=8438;AC_Hom=0;AC_Het=7;AC_Hemi=0;MAF=0.00041479;HWE=1;NFAM=7	SVTYPE=BND;POS=48329472;STRANDS=--:12;CIPOS=-30,30;CIEND=-30,22;CIPOS95=0,0;CIEND95=0,0;MATEID=67889_1;EVENT=67889;SECONDARY;SU=12;PE=7;SR=5;ALG=PROD;AF=0.0004158;NSAMP=7;MSQ=42.68;AN=16834;AC=7;NS=8438;AC_Hom=0;AC_Het=7;AC_Hemi=0;MAF=0.00041479;HWE=1;NFAM=7
7	31833625	31833643	7	78127058	78127075	313464	17809.9	-	-	BND	LOW	313464_1	N	[7:78127068[N	313464_2	N	[7:31833636[N	SVTYPE=BND;POS=31833636;STRANDS=--:33;CIPOS=-10,8;CIEND=-9,8;CIPOS95=0,0;CIEND95=0,0;MATEID=313464_2;EVENT=313464;SU=33;PE=10;SR=23;ALG=PROD;AF=0.02323;NSAMP=391;MSQ=44.99;AN=16834;AC=391;NS=8438;AC_Hom=0;AC_Het=392;AC_Hemi=0;MAF=0.0232283;HWE=0.0153659;NFAM=370	SVTYPE=BND;POS=78127068;STRANDS=--:33;CIPOS=-9,8;CIEND=-10,8;CIPOS95=0,0;CIEND95=0,0;MATEID=313464_1;EVENT=313464;SECONDARY;SU=33;PE=10;SR=23;ALG=PROD;AF=0.02323;NSAMP=391;MSQ=44.99;AN=16834;AC=391;NS=8438;AC_Hom=0;AC_Het=392;AC_Hemi=0;MAF=0.0232283;HWE=0.0153659;NFAM=370
7	31833677	31833772	22	48329416	48329515	67890	254.44	+	+	BND	LOW	67890_1	N	N]22:48329466]	67890_2	N	N]7:31833723]	SVTYPE=BND;POS=31833723;STRANDS=++:6;IMPRECISE;CIPOS=-46,49;CIEND=-50,49;CIPOS95=-1,1;CIEND95=-1,1;MATEID=67890_2;EVENT=67890;SU=6;PE=3;SR=3;ALG=PROD;AF=0.000297;NSAMP=5;MSQ=49.63;AN=16834;AC=5;NS=8438;AC_Hom=0;AC_Het=5;AC_Hemi=0;MAF=0.000296279;HWE=1;NFAM=5	SVTYPE=BND;POS=48329466;STRANDS=++:6;IMPRECISE;CIPOS=-50,49;CIEND=-46,49;CIPOS95=-1,1;CIEND95=-1,1;MATEID=67890_1;EVENT=67890;SECONDARY;SU=6;PE=3;SR=3;ALG=PROD;AF=0.000297;NSAMP=5;MSQ=49.63;AN=16834;AC=5;NS=8438;AC_Hom=0;AC_Het=5;AC_Hemi=0;MAF=0.000296279;HWE=1;NFAM=5
7	31833687	31834170	7	96992751	96992993	313467	108.62	+	+	BND	LOW	313467_1	N	N]7:96992781]	313467_2	N	N]7:31833713]	SVTYPE=BND;POS=31833713;STRANDS=++:6;IMPRECISE;CIPOS=-26,457;CIEND=-30,212;CIPOS95=-26,162;CIEND95=-30,48;MATEID=313467_2;EVENT=313467;SU=6;PE=6;SR=0;ALG=PROD;AF=0.0001782;NSAMP=3;MSQ=36.2;AN=16834;AC=3;NS=8438;AC_Hom=0;AC_Het=3;AC_Hemi=0;MAF=0.000177767;HWE=1;NFAM=3	SVTYPE=BND;POS=96992781;STRANDS=++:6;IMPRECISE;CIPOS=-30,212;CIEND=-26,457;CIPOS95=-30,48;CIEND95=-26,162;MATEID=313467_1;EVENT=313467;SECONDARY;SU=6;PE=6;SR=0;ALG=PROD;AF=0.0001782;NSAMP=3;MSQ=36.2;AN=16834;AC=3;NS=8438;AC_Hom=0;AC_Het=3;AC_Hemi=0;MAF=0.000177767;HWE=1;NFAM=3
7	31833697	31833745	7	78127037	78127094	313465	1095.27	+	+	BND	LOW	313465_1	N	N]7:78127066]	313465_2	N	N]7:31833723]	SVTYPE=BND;POS=31833723;STRANDS=++:12;IMPRECISE;CIPOS=-26,22;CIEND=-29,28;CIPOS95=-1,1;CIEND95=-1,1;MATEID=313465_2;EVENT=313465;SU=12;PE=6;SR=6;ALG=PROD;AF=0.001366;NSAMP=23;MSQ=47.3;AN=16834;AC=23;NS=8438;AC_Hom=0;AC_Het=23;AC_Hemi=0;MAF=0.00136288;HWE=1;NFAM=22	SVTYPE=BND;POS=78127066;STRANDS=++:12;IMPRECISE;CIPOS=-29,28;CIEND=-26,22;CIPOS95=-1,1;CIEND95=-1,1;MATEID=313465_1;EVENT=313465;SECONDARY;SU=12;PE=6;SR=6;ALG=PROD;AF=0.001366;NSAMP=23;MSQ=47.3;AN=16834;AC=23;NS=8438;AC_Hom=0;AC_Het=23;AC_Hemi=0;MAF=0.00136288;HWE=1;NFAM=22
7	31833718	31833732	15	39367400	39367420	65867	35.87	+	-	BND	LOW	65867_1	N	N[15:39367411[	65867_2	N	]7:31833723]N	SVTYPE=BND;POS=31833723;STRANDS=+-:7;IMPRECISE;CIPOS=-5,9;CIEND=-10,10;CIPOS95=-1,1;CIEND95=-1,1;MATEID=65867_2;EVENT=65867;SU=7;PE=4;SR=3;ALG=PROD;AF=5.94e-05;NSAMP=1;MSQ=35.82;AN=16834;AC=1;NS=8438;AC_Hom=0;AC_Het=1;AC_Hemi=0;MAF=5.92557e-05;HWE=1;NFAM=1	SVTYPE=BND;POS=39367411;STRANDS=+-:7;IMPRECISE;CIPOS=-10,10;CIEND=-5,9;CIPOS95=-1,1;CIEND95=-1,1;MATEID=65867_1;EVENT=65867;SECONDARY;SU=7;PE=4;SR=3;ALG=PROD;AF=5.94e-05;NSAMP=1;MSQ=35.82;AN=16834;AC=1;NS=8438;AC_Hom=0;AC_Het=1;AC_Hemi=0;MAF=5.92557e-05;HWE=1;NFAM=1
7	31852063	31852066	7	31853051	31853069	313469	500.46	+	+	BND	PASS	313469_1	N	N]7:31853059]	313469_2	N	N]7:31852065]	SVTYPE=BND;POS=31852065;STRANDS=++:26;CIPOS=-2,1;CIEND=-8,10;CIPOS95=0,0;CIEND95=0,0;MATEID=313469_2;EVENT=313469;SU=26;PE=11;SR=15;ALG=PROD;AF=5.94e-05;NSAMP=1;MSQ=500.46;AN=16834;AC=1;NS=8438;AC_Hom=0;AC_Het=1;AC_Hemi=0;MAF=5.92557e-05;HWE=1;NFAM=1	SVTYPE=BND;POS=31853059;STRANDS=++:26;CIPOS=-8,10;CIEND=-2,1;CIPOS95=0,0;CIEND95=0,0;MATEID=313469_1;EVENT=313469;SECONDARY;SU=26;PE=11;SR=15;ALG=PROD;AF=5.94e-05;NSAMP=1;MSQ=500.46;AN=16834;AC=1;NS=8438;AC_Hom=0;AC_Het=1;AC_Hemi=0;MAF=5.92557e-05;HWE=1;NFAM=1
7	31852071	31852080	7	31852815	31852824	313468	134.69	-	-	BND	LOW	313468_1	N	[7:31852822[N	313468_2	N	[7:31852078[N	SVTYPE=BND;POS=31852078;STRANDS=--:11;CIPOS=-6,3;CIEND=-6,3;CIPOS95=0,0;CIEND95=0,0;MATEID=313468_2;EVENT=313468;SU=11;PE=5;SR=6;ALG=PROD;AF=5.94e-05;NSAMP=1;MSQ=134.69;AN=16834;AC=1;NS=8438;AC_Hom=0;AC_Het=1;AC_Hemi=0;MAF=5.92557e-05;HWE=1;NFAM=1	SVTYPE=BND;POS=31852822;STRANDS=--:11;CIPOS=-6,3;CIEND=-6,3;CIPOS95=0,0;CIEND95=0,0;MATEID=313468_1;EVENT=313468;SECONDARY;SU=11;PE=5;SR=6;ALG=PROD;AF=5.94e-05;NSAMP=1;MSQ=134.69;AN=16834;AC=1;NS=8438;AC_Hom=0;AC_Het=1;AC_Hemi=0;MAF=5.92557e-05;HWE=1;NFAM=1
7	31865282	31865333	7	31865351	31865402	220285	497.59	+	-	BND	LOW	220285_1	N	N[7:31865378[	220285_2	N	]7:31865308]N	SVTYPE=BND;POS=31865308;STRANDS=+-:16;CIPOS=-26,25;CIEND=-26,25;CIPOS95=0,0;CIEND95=0,0;MATEID=220285_2;EVENT=220285;SU=16;PE=0;SR=16;ALG=PROD;AF=0.0001188;NSAMP=2;MSQ=248.76;AN=16834;AC=2;NS=8438;AC_Hom=0;AC_Het=2;AC_Hemi=0;MAF=0.000118511;HWE=1;NFAM=2	SVTYPE=BND;POS=31865378;STRANDS=+-:16;CIPOS=-26,25;CIEND=-26,25;CIPOS95=0,0;CIEND95=0,0;MATEID=220285_1;EVENT=220285;SECONDARY;SU=16;PE=0;SR=16;ALG=PROD;AF=0.0001188;NSAMP=2;MSQ=248.76;AN=16834;AC=2;NS=8438;AC_Hom=0;AC_Het=2;AC_Hemi=0;MAF=0.000118511;HWE=1;NFAM=2
7	31931408	31931428	13	74950641	74950661	65440	19.1	-	-	BND	LOW	65440_1	N	[13:74950652[N	65440_2	N	[7:31931419[N	SVTYPE=BND;POS=31931419;STRANDS=--:5;CIPOS=-10,10;CIEND=-10,10;CIPOS95=0,0;CIEND95=0,0;MATEID=65440_2;EVENT=65440;SU=5;PE=0;SR=5;ALG=PROD;AF=0.0001188;NSAMP=2;MSQ=9.55;AN=16834;AC=2;NS=8438;AC_Hom=0;AC_Het=2;AC_Hemi=0;MAF=0.000118511;HWE=1;NFAM=2	SVTYPE=BND;POS=74950652;STRANDS=--:5;CIPOS=-10,10;CIEND=-10,10;CIPOS95=0,0;CIEND95=0,0;MATEID=65440_1;EVENT=65440;SECONDARY;SU=5;PE=0;SR=5;ALG=PROD;AF=0.0001188;NSAMP=2;MSQ=9.55;AN=16834;AC=2;NS=8438;AC_Hom=0;AC_Het=2;AC_Hemi=0;MAF=0.000118511;HWE=1;NFAM=2
7	31943217	31943228	7	31949824	31949844	220286	254.68	+	-	DEL	PASS	220286	N	<DEL>	.	.	.	SVTYPE=DEL;POS=31943222;SVLEN=-6612;END=31949834;STRANDS=+-:13;CIPOS=-5,6;CIEND=-10,10;CIPOS95=0,0;CIEND95=0,0;SU=13;PE=8;SR=5;ALG=PROD;AF=5.94e-05;NSAMP=1;MSQ=254.68;AN=16834;AC=1;NS=8438;AC_Hom=0;AC_Het=1;AC_Hemi=0;MAF=5.92557e-05;HWE=1;NFAM=1	.
7	31948882	31948901	7	31951051	31951071	220287	299.57	+	-	DEL	PASS	220287	N	<DEL>	.	.	.	SVTYPE=DEL;POS=31948891;SVLEN=-2170;END=31951061;STRANDS=+-:16;CIPOS=-9,10;CIEND=-10,10;CIPOS95=0,0;CIEND95=0,0;SU=16;PE=7;SR=9;ALG=PROD;AF=5.94e-05;NSAMP=1;MSQ=299.57;AN=16834;AC=1;NS=8438;AC_Hom=0;AC_Het=1;AC_Hemi=0;MAF=5.92557e-05;HWE=1;NFAM=1	.
7	31964651	31964668	8	13636680	13636697	67935	3061.72	-	+	BND	LOW	67935_1	N	]8:13636689]N	67935_2	N	N[7:31964661[	SVTYPE=BND;POS=31964661;STRANDS=-+:4;CIPOS=-9,8;CIEND=-9,8;CIPOS95=0,0;CIEND95=0,0;MATEID=67935_2;EVENT=67935;SU=4;PE=0;SR=4;ALG=PROD;AF=0.007604;NSAMP=128;MSQ=22.55;AN=16834;AC=128;NS=8438;AC_Hom=0;AC_Het=129;AC_Hemi=0;MAF=0.00764399;HWE=1;NFAM=126	SVTYPE=BND;POS=13636689;STRANDS=-+:4;CIPOS=-9,8;CIEND=-9,8;CIPOS95=0,0;CIEND95=0,0;MATEID=67935_1;EVENT=67935;SECONDARY;SU=4;PE=0;SR=4;ALG=PROD;AF=0.007604;NSAMP=128;MSQ=22.55;AN=16834;AC=128;NS=8438;AC_Hom=0;AC_Het=129;AC_Hemi=0;MAF=0.00764399;HWE=1;NFAM=126
7	32009634	32009641	7	32010009	32010017	220288	584.67	+	-	DEL	PASS	220288	N	<DEL>	.	.	.	SVTYPE=DEL;POS=32009638;SVLEN=-376;END=32010014;STRANDS=+-:16;CIPOS=-4,3;CIEND=-5,3;CIPOS95=0,0;CIEND95=0,0;SU=16;PE=8;SR=8;ALG=PROD;AF=5.94e-05;NSAMP=1;MSQ=584.63;AN=16834;AC=1;NS=8438;AC_Hom=0;AC_Het=1;AC_Hemi=0;MAF=5.92557e-05;HWE=1;NFAM=1	.
7	32042047	32042102	7	32046277	32046329	220289	200.44	+	-	DEL	PASS	220289	N	<DEL>	.	.	.	SVTYPE=DEL;POS=32042072;SVLEN=-4228;END=32046300;STRANDS=+-:14;IMPRECISE;CIPOS=-25,30;CIEND=-23,29;CIPOS95=-1,1;CIEND95=-1,1;SU=14;PE=11;SR=3;ALG=PROD;AF=0.0001188;NSAMP=2;MSQ=100.22;AN=16834;AC=2;NS=8438;AC_Hom=0;AC_Het=2;AC_Hemi=0;MAF=0.000118511;HWE=1;NFAM=2	.
7	32045263	32045278	7	32045449	32045453	220290	508.16	+	-	BND	LOW	220290_1	N	N[7:32045453[	220290_2	N	]7:32045271]N	SVTYPE=BND;POS=32045271;STRANDS=+-:18;CIPOS=-8,7;CIEND=-3,1;CIPOS95=0,0;CIEND95=0,0;MATEID=220290_2;EVENT=220290;SU=18;PE=0;SR=18;ALG=PROD;AF=0.0001782;NSAMP=3;MSQ=167.76;AN=16834;AC=3;NS=8438;AC_Hom=0;AC_Het=3;AC_Hemi=0;MAF=0.000177767;HWE=1;NFAM=3	SVTYPE=BND;POS=32045453;STRANDS=+-:18;CIPOS=-3,1;CIEND=-8,7;CIPOS95=0,0;CIEND95=0,0;MATEID=220290_1;EVENT=220290;SECONDARY;SU=18;PE=0;SR=18;ALG=PROD;AF=0.0001782;NSAMP=3;MSQ=167.76;AN=16834;AC=3;NS=8438;AC_Hom=0;AC_Het=3;AC_Hemi=0;MAF=0.000177767;HWE=1;NFAM=3
7	32063721	32063769	7	32063951	32063998	220291	4305.01	+	-	BND	PASS	220291_1	N	N[7:32063976[	220291_2	N	]7:32063746]N	SVTYPE=BND;POS=32063746;STRANDS=+-:95;CIPOS=-25,23;CIEND=-24,23;CIPOS95=0,0;CIEND95=0,0;MATEID=220291_2;EVENT=220291;SU=95;PE=5;SR=90;ALG=PROD;AF=0.0007128;NSAMP=12;MSQ=358.35;AN=16834;AC=12;NS=8438;AC_Hom=0;AC_Het=12;AC_Hemi=0;MAF=0.000711069;HWE=1;NFAM=12	SVTYPE=BND;POS=32063976;STRANDS=+-:95;CIPOS=-24,23;CIEND=-25,23;CIPOS95=0,0;CIEND95=0,0;MATEID=220291_1;EVENT=220291;SECONDARY;SU=95;PE=5;SR=90;ALG=PROD;AF=0.0007128;NSAMP=12;MSQ=358.35;AN=16834;AC=12;NS=8438;AC_Hom=0;AC_Het=12;AC_Hemi=0;MAF=0.000711069;HWE=1;NFAM=12
7	32071830	32071842	7	32081084	32081104	220292	185.73	+	-	DEL	PASS	220292	N	<DEL>	.	.	.	SVTYPE=DEL;POS=32071836;SVLEN=-9258;END=32081094;STRANDS=+-:10;IMPRECISE;CIPOS=-6,6;CIEND=-10,10;CIPOS95=-1,0;CIEND95=0,0;SU=10;PE=6;SR=4;ALG=PROD;AF=5.94e-05;NSAMP=1;MSQ=185.73;AN=16834;AC=1;NS=8438;AC_Hom=0;AC_Het=1;AC_Hemi=0;MAF=5.92557e-05;HWE=1;NFAM=1	.
7	32123360	32123781	7	32349059	32349275	220293	50.72	+	-	BND	LOW	220293_1	N	N[7:32349266[	220293_2	N	]7:32123370]N	SVTYPE=BND;POS=32123370;STRANDS=+-:6;IMPRECISE;CIPOS=-10,411;CIEND=-206,10;CIPOS95=-1,130;CIEND95=-96,2;MATEID=220293_2;EVENT=220293;SU=6;PE=6;SR=0;ALG=PROD;AF=5.94e-05;NSAMP=1;MSQ=50.72;AN=16834;AC=1;NS=8438;AC_Hom=0;AC_Het=1;AC_Hemi=0;MAF=5.92557e-05;HWE=1;NFAM=1	SVTYPE=BND;POS=32349266;STRANDS=+-:6;IMPRECISE;CIPOS=-206,10;CIEND=-10,411;CIPOS95=-96,2;CIEND95=-1,130;MATEID=220293_1;EVENT=220293;SECONDARY;SU=6;PE=6;SR=0;ALG=PROD;AF=5.94e-05;NSAMP=1;MSQ=50.72;AN=16834;AC=1;NS=8438;AC_Hom=0;AC_Het=1;AC_Hemi=0;MAF=5.92557e-05;HWE=1;NFAM=1
7	32124760	32124780	7	32137042	32137053	283826	208.48	-	+	DUP	PASS	283826	N	<DUP>	.	.	.	SVTYPE=DUP;POS=32124770;SVLEN=12278;END=32137048;STRANDS=-+:13;CIPOS=-10,10;CIEND=-6,5;CIPOS95=0,0;CIEND95=0,0;SU=13;PE=8;SR=5;ALG=PROD;AF=0.0001188;NSAMP=1;MSQ=207.65;AN=16834;AC=2;NS=8438;AC_Hom=2;AC_Het=0;AC_Hemi=0;MAF=0.000118511;HWE=5.92593e-05;NFAM=1	.
7	32127434	32127894	20	3774309	3774767	67213	493.28	+	+	BND	LOW	67213_1	N	N]20:3774319]	67213_2	N	N]7:32127444]	SVTYPE=BND;POS=32127444;STRANDS=++:4;IMPRECISE;CIPOS=-10,450;CIEND=-10,448;CIPOS95=-1,172;CIEND95=-1,178;MATEID=67213_2;EVENT=67213;SU=4;PE=4;SR=0;ALG=PROD;AF=0.001901;NSAMP=32;MSQ=13.88;AN=16834;AC=32;NS=8438;AC_Hom=0;AC_Het=32;AC_Hemi=0;MAF=0.00189618;HWE=1;NFAM=32	SVTYPE=BND;POS=3774319;STRANDS=++:4;IMPRECISE;CIPOS=-10,448;CIEND=-10,450;CIPOS95=-1,178;CIEND95=-1,172;MATEID=67213_1;EVENT=67213;SECONDARY;SU=4;PE=4;SR=0;ALG=PROD;AF=0.001901;NSAMP=32;MSQ=13.88;AN=16834;AC=32;NS=8438;AC_Hom=0;AC_Het=32;AC_Hemi=0;MAF=0.00189618;HWE=1;NFAM=32
7	32137560	32137560	7	32137856	32137856	220294	82603.5	+	-	MEI	PASS	220294	N	<DEL:ME:SINE|Alu|AluY>	.	.	.	SVTYPE=MEI;POS=32137560;SVLEN=-296;END=32137856;STRANDS=+-:2114;CIPOS=0,0;CIEND=0,0;CIPOS95=0,0;CIEND95=0,0;SU=2114;PE=460;SR=1654;ALG=PROD;AF=0.0123;NSAMP=200;MSQ=413.01;AN=16834;AC=207;NS=8438;AC_Hom=14;AC_Het=193;AC_Hemi=0;MAF=0.0122659;HWE=0.000257491;NFAM=196	.
7	32152725	32152743	7	32152943	32152960	220295	196.63	+	-	BND	LOW	220295_1	N	N[7:32152953[	220295_2	N	]7:32152735]N	SVTYPE=BND;POS=32152735;STRANDS=+-:5;CIPOS=-10,8;CIEND=-9,8;CIPOS95=0,0;CIEND95=0,0;MATEID=220295_2;EVENT=220295;SU=5;PE=1;SR=4;ALG=PROD;AF=0.0001188;NSAMP=2;MSQ=93.67;AN=16834;AC=2;NS=8438;AC_Hom=0;AC_Het=2;AC_Hemi=0;MAF=0.000118511;HWE=1;NFAM=2	SVTYPE=BND;POS=32152953;STRANDS=+-:5;CIPOS=-9,8;CIEND=-10,8;CIPOS95=0,0;CIEND95=0,0;MATEID=220295_1;EVENT=220295;SECONDARY;SU=5;PE=1;SR=4;ALG=PROD;AF=0.0001188;NSAMP=2;MSQ=93.67;AN=16834;AC=2;NS=8438;AC_Hom=0;AC_Het=2;AC_Hemi=0;MAF=0.000118511;HWE=1;NFAM=2
7	32166855	32166872	7	32169867	32169875	220296	1954.45	+	-	DEL	PASS	220296	N	<DEL>	.	.	.	SVTYPE=DEL;POS=32166862;SVLEN=-3010;END=32169872;STRANDS=+-:80;CIPOS=-7,10;CIEND=-5,3;CIPOS95=0,0;CIEND95=0,0;SU=80;PE=46;SR=34;ALG=PROD;AF=0.0002376;NSAMP=4;MSQ=488.62;AN=16834;AC=4;NS=8438;AC_Hom=0;AC_Het=4;AC_Hemi=0;MAF=0.000237023;HWE=1;NFAM=4	.
7	32168932	32168932	7	32169172	32169172	220297	709049.0	+	-	DEL	PASS	220297	N	<DEL>	.	.	.	SVTYPE=DEL;POS=32168932;SVLEN=-240;END=32169172;STRANDS=+-:16565;CIPOS=0,0;CIEND=0,0;CIPOS95=0,0;CIEND95=0,0;SU=16565;PE=1184;SR=15381;ALG=PROD;AF=0.1145;NSAMP=1750;MSQ=404.82;AN=16834;AC=1928;NS=8438;AC_Hom=356;AC_Het=1573;AC_Hemi=0;MAF=0.114304;HWE=8.07507e-12;NFAM=1653	.
7	32173392	32173728	8	73783241	73783577	68103	245.47	-	-	BND	LOW	68103_1	N	[8:73783528[N	68103_2	N	[7:32173684[N	SVTYPE=BND;POS=32173684;STRANDS=--:14;IMPRECISE;CIPOS=-291,45;CIEND=-286,50;CIPOS95=-68,45;CIEND95=-73,50;MATEID=68103_2;EVENT=68103;SU=14;PE=14;SR=0;ALG=PROD;AF=5.94e-05;NSAMP=1;MSQ=245.47;AN=16834;AC=1;NS=8438;AC_Hom=0;AC_Het=1;AC_Hemi=0;MAF=5.92557e-05;HWE=1;NFAM=1	SVTYPE=BND;POS=73783528;STRANDS=--:14;IMPRECISE;CIPOS=-286,50;CIEND=-291,45;CIPOS95=-73,50;CIEND95=-68,45;MATEID=68103_1;EVENT=68103;SECONDARY;SU=14;PE=14;SR=0;ALG=PROD;AF=5.94e-05;NSAMP=1;MSQ=245.47;AN=16834;AC=1;NS=8438;AC_Hom=0;AC_Het=1;AC_Hemi=0;MAF=5.92557e-05;HWE=1;NFAM=1
7	32173688	32173695	8	73784091	73784109	68106	215.41	+	+	BND	LOW	68106_1	N	N]8:73784099]	68106_2	N	N]7:32173692]	SVTYPE=BND;POS=32173692;STRANDS=++:22;CIPOS=-4,3;CIEND=-8,10;CIPOS95=0,0;CIEND95=0,0;MATEID=68106_2;EVENT=68106;SU=22;PE=14;SR=8;ALG=PROD;AF=5.94e-05;NSAMP=1;MSQ=215.41;AN=16834;AC=1;NS=8438;AC_Hom=0;AC_Het=1;AC_Hemi=0;MAF=5.92557e-05;HWE=1;NFAM=1	SVTYPE=BND;POS=73784099;STRANDS=++:22;CIPOS=-8,10;CIEND=-4,3;CIPOS95=0,0;CIEND95=0,0;MATEID=68106_1;EVENT=68106;SECONDARY;SU=22;PE=14;SR=8;ALG=PROD;AF=5.94e-05;NSAMP=1;MSQ=215.41;AN=16834;AC=1;NS=8438;AC_Hom=0;AC_Het=1;AC_Hemi=0;MAF=5.92557e-05;HWE=1;NFAM=1
7	32186730	32186910	11	16154040	16154559	64391	2577.31	-	+	BND	LOW	64391_1	N	]11:16154053]N	64391_2	N	N[7:32186881[	SVTYPE=BND;POS=32186881;STRANDS=-+:16;IMPRECISE;CIPOS=-150,30;CIEND=-13,506;CIPOS95=-32,30;CIEND95=-13,113;MATEID=64391_2;EVENT=64391;SU=16;PE=16;SR=0;ALG=PROD;AF=0.00493;NSAMP=83;MSQ=30.07;AN=16834;AC=83;NS=8438;AC_Hom=0;AC_Het=83;AC_Hemi=0;MAF=0.00491823;HWE=1;NFAM=80	SVTYPE=BND;POS=16154053;STRANDS=-+:16;IMPRECISE;CIPOS=-13,506;CIEND=-150,30;CIPOS95=-13,113;CIEND95=-32,30;MATEID=64391_1;EVENT=64391;SECONDARY;SU=16;PE=16;SR=0;ALG=PROD;AF=0.00493;NSAMP=83;MSQ=30.07;AN=16834;AC=83;NS=8438;AC_Hom=0;AC_Het=83;AC_Hemi=0;MAF=0.00491823;HWE=1;NFAM=80
7	32209296	32209316	7	32425136	32425152	283827	57.54	-	+	DUP	PASS	283827	N	<DUP>	.	.	.	SVTYPE=DUP;POS=32209306;SVLEN=215836;END=32425142;STRANDS=-+:10;IMPRECISE;CIPOS=-10,10;CIEND=-6,10;CIPOS95=-1,0;CIEND95=-1,1;SU=10;PE=8;SR=2;ALG=PROD;AF=5.94e-05;NSAMP=1;MSQ=57.05;AN=16834;AC=1;NS=8438;AC_Hom=0;AC_Het=1;AC_Hemi=0;MAF=5.92557e-05;HWE=1;NFAM=1	.
7	32225520	32225846	11	103201271	103201672	64679	149395.0	-	+	BND	LOW	64679_1	N	]11:103201279]N	64679_2	N	N[7:32225818[	SVTYPE=BND;POS=32225818;STRANDS=-+:152;IMPRECISE;CIPOS=-297,29;CIEND=-8,393;CIPOS95=-32,29;CIEND95=-8,32;MATEID=64679_2;EVENT=64679;SU=152;PE=152;SR=0;ALG=PROD;AF=0.132;NSAMP=2222;MSQ=66.62;AN=16834;AC=2222;NS=8438;AC_Hom=0;AC_Het=2230;AC_Hemi=0;MAF=0.13214;HWE=0;NFAM=1932	SVTYPE=BND;POS=103201279;STRANDS=-+:152;IMPRECISE;CIPOS=-8,393;CIEND=-297,29;CIPOS95=-8,32;CIEND95=-32,29;MATEID=64679_1;EVENT=64679;SECONDARY;SU=152;PE=152;SR=0;ALG=PROD;AF=0.132;NSAMP=2222;MSQ=66.62;AN=16834;AC=2222;NS=8438;AC_Hom=0;AC_Het=2230;AC_Hemi=0;MAF=0.13214;HWE=0;NFAM=1932
7	32225949	32226521	11	103200927	103201317	64680	7986.76	+	-	BND	LOW	64680_1	N	N[11:103201267[	64680_2	N	]7:32225977]N	SVTYPE=BND;POS=32225977;STRANDS=+-:204;IMPRECISE;CIPOS=-28,544;CIEND=-339,51;CIPOS95=-28,117;CIEND95=-31,31;MATEID=64680_2;EVENT=64680;SU=204;PE=204;SR=0;ALG=SUM;AF=0.01497;NSAMP=252;MSQ=30.69;AN=16834;AC=252;NS=8438;AC_Hom=0;AC_Het=252;AC_Hemi=0;MAF=0.0149324;HWE=0.267234;NFAM=242	SVTYPE=BND;POS=103201267;STRANDS=+-:204;IMPRECISE;CIPOS=-339,51;CIEND=-28,544;CIPOS95=-31,31;CIEND95=-28,117;MATEID=64680_1;EVENT=64680;SECONDARY;SU=204;PE=204;SR=0;ALG=SUM;AF=0.01497;NSAMP=252;MSQ=30.69;AN=16834;AC=252;NS=8438;AC_Hom=0;AC_Het=252;AC_Hemi=0;MAF=0.0149324;HWE=0.267234;NFAM=242
7	32275473	32275518	7	32278902	32278962	220299	1055.16	+	-	DEL	PASS	220299	N	<DEL>	.	.	.	SVTYPE=DEL;POS=32275496;SVLEN=-3436;END=32278932;STRANDS=+-:43;CIPOS=-23,22;CIEND=-30,30;CIPOS95=0,0;CIEND95=0,0;SU=43;PE=20;SR=23;ALG=PROD;AF=0.0001188;NSAMP=2;MSQ=527.58;AN=16834;AC=2;NS=8438;AC_Hom=0;AC_Het=2;AC_Hemi=0;MAF=0.000118511;HWE=1;NFAM=1	.
7	32286852	32286852	7	32287119	32287119	220300	697866.0	+	-	DEL	PASS	220300	N	<DEL>	.	.	.	SVTYPE=DEL;POS=32286852;SVLEN=-267;END=32287119;STRANDS=+-:16143;CIPOS=0,0;CIEND=0,0;CIPOS95=0,0;CIEND95=0,0;SU=16143;PE=2003;SR=14140;ALG=PROD;AF=0.09742;NSAMP=1552;MSQ=448.4;AN=16834;AC=1640;NS=8438;AC_Hom=178;AC_Het=1465;AC_Hemi=0;MAF=0.0973572;HWE=0.264662;NFAM=1384	.
7	32322091	32322102	8	2152623	2152634	67898	172813.0	-	-	BND	LOW	67898_1	N	[8:2152630[N	67898_2	N	[7:32322098[N	SVTYPE=BND;POS=32322098;STRANDS=--:6;CIPOS=-6,5;CIEND=-6,5;CIPOS95=0,0;CIEND95=0,0;MATEID=67898_2;EVENT=67898;SU=6;PE=0;SR=6;ALG=PROD;AF=0.2179;NSAMP=3668;MSQ=46.65;AN=16834;AC=3668;NS=8438;AC_Hom=0;AC_Het=3676;AC_Hemi=0;MAF=0.217824;HWE=0;NFAM=3255	SVTYPE=BND;POS=2152630;STRANDS=--:6;CIPOS=-6,5;CIEND=-6,5;CIPOS95=0,0;CIEND95=0,0;MATEID=67898_1;EVENT=67898;SECONDARY;SU=6;PE=0;SR=6;ALG=PROD;AF=0.2179;NSAMP=3668;MSQ=46.65;AN=16834;AC=3668;NS=8438;AC_Hom=0;AC_Het=3676;AC_Hemi=0;MAF=0.217824;HWE=0;NFAM=3255
7	32337549	32337607	15	41948542	41948602	65997	4081.84	-	+	BND	LOW	65997_1	N	]15:41948572]N	65997_2	N	N[7:32337580[	SVTYPE=BND;POS=32337580;STRANDS=-+:10;IMPRECISE;CIPOS=-30,28;CIEND=-30,30;CIPOS95=-1,1;CIEND95=-1,1;MATEID=65997_2;EVENT=65997;SU=10;PE=7;SR=3;ALG=PROD;AF=0.01271;NSAMP=214;MSQ=17.48;AN=16834;AC=214;NS=8438;AC_Hom=0;AC_Het=215;AC_Hemi=0;MAF=0.01274;HWE=0.648399;NFAM=206	SVTYPE=BND;POS=41948572;STRANDS=-+:10;IMPRECISE;CIPOS=-30,30;CIEND=-30,28;CIPOS95=-1,1;CIEND95=-1,1;MATEID=65997_1;EVENT=65997;SECONDARY;SU=10;PE=7;SR=3;ALG=PROD;AF=0.01271;NSAMP=214;MSQ=17.48;AN=16834;AC=214;NS=8438;AC_Hom=0;AC_Het=215;AC_Hemi=0;MAF=0.01274;HWE=0.648399;NFAM=206
7	32345659	32346064	7	32350316	32350716	220302	92.8	+	-	DEL	PASS	220302	N	<DEL>	.	.	.	SVTYPE=DEL;POS=32345669;SVLEN=-5037;END=32350706;STRANDS=+-:6;IMPRECISE;CIPOS=-10,395;CIEND=-390,10;CIPOS95=0,124;CIEND95=-111,1;SU=6;PE=6;SR=0;ALG=PROD;AF=5.94e-05;NSAMP=1;MSQ=92.8;AN=16834;AC=1;NS=8438;AC_Hom=0;AC_Het=1;AC_Hemi=0;MAF=5.92557e-05;HWE=1;NFAM=1	.
7	32389602	32390187	X	69970541	69970833	68973	2197.34	-	-	BND	LOW	68973_1	N	[X:69970784[N	68973_2	N	[7:32390160[N	SVTYPE=BND;POS=32390160;STRANDS=--:12;IMPRECISE;CIPOS=-557,28;CIEND=-242,50;CIPOS95=-123,28;CIEND95=-51,50;MATEID=68973_2;EVENT=68973;SU=12;PE=12;SR=0;ALG=PROD;AF=0.003147;NSAMP=49;MSQ=24.81;AN=16524;AC=52;NS=8283;AC_Hom=6;AC_Het=46;AC_Hemi=0;MAF=0.00313896;HWE=6.41283e-05;NFAM=44	SVTYPE=BND;POS=69970784;STRANDS=--:12;IMPRECISE;CIPOS=-242,50;CIEND=-557,28;CIPOS95=-51,50;CIEND95=-123,28;MATEID=68973_1;EVENT=68973;SECONDARY;SU=12;PE=12;SR=0;ALG=PROD;AF=0.003147;NSAMP=49;MSQ=24.81;AN=16524;AC=52;NS=8283;AC_Hom=6;AC_Het=46;AC_Hemi=0;MAF=0.00313896;HWE=6.41283e-05;NFAM=44
7	32390165	32390165	7	32393112	32393112	220303	7.23833e+06	+	-	MEI	PASS	220303	N	<DEL:ME:LINE|L1|L1HS>	.	.	.	SVTYPE=MEI;POS=32390165;SVLEN=-2947;END=32393112;STRANDS=+-:254558;CIPOS=0,0;CIEND=0,0;CIPOS95=0,0;CIEND95=0,0;SU=254558;PE=146667;SR=107891;ALG=PROD;AF=0.7405;NSAMP=7608;MSQ=948.68;AN=16834;AC=12465;NS=8438;AC_Hom=9742;AC_Het=2755;AC_Hemi=0;MAF=0.259481;HWE=1.80277e-41;NFAM=6614	.
7	32398484	32398501	7	119935392	119935409	313470	51.2	-	-	BND	LOW	313470_1	N	[7:119935402[N	313470_2	N	[7:32398494[N	SVTYPE=BND;POS=32398494;STRANDS=--:4;CIPOS=-9,8;CIEND=-9,8;CIPOS95=0,0;CIEND95=0,0;MATEID=313470_2;EVENT=313470;SU=4;PE=0;SR=4;ALG=PROD;AF=0.0001188;NSAMP=2;MSQ=22.43;AN=16834;AC=2;NS=8438;AC_Hom=0;AC_Het=2;AC_Hemi=0;MAF=0.000118511;HWE=1;NFAM=2	SVTYPE=BND;POS=119935402;STRANDS=--:4;CIPOS=-9,8;CIEND=-9,8;CIPOS95=0,0;CIEND95=0,0;MATEID=313470_1;EVENT=313470;SECONDARY;SU=4;PE=0;SR=4;ALG=PROD;AF=0.0001188;NSAMP=2;MSQ=22.43;AN=16834;AC=2;NS=8438;AC_Hom=0;AC_Het=2;AC_Hemi=0;MAF=0.000118511;HWE=1;NFAM=2
7	32427282	32427509	17	29306783	29307329	66541	209.4	-	+	BND	LOW	66541_1	N	]17:29306813]N	66541_2	N	N[7:32427480[	SVTYPE=BND;POS=32427480;STRANDS=-+:9;IMPRECISE;CIPOS=-197,30;CIEND=-30,516;CIPOS95=-60,30;CIEND95=-30,146;MATEID=66541_2;EVENT=66541;SU=9;PE=9;SR=0;ALG=PROD;AF=0.0005346;NSAMP=9;MSQ=20.7;AN=16834;AC=9;NS=8438;AC_Hom=0;AC_Het=9;AC_Hemi=0;MAF=0.000533302;HWE=1;NFAM=9	SVTYPE=BND;POS=29306813;STRANDS=-+:9;IMPRECISE;CIPOS=-30,516;CIEND=-197,30;CIPOS95=-30,146;CIEND95=-60,30;MATEID=66541_1;EVENT=66541;SECONDARY;SU=9;PE=9;SR=0;ALG=PROD;AF=0.0005346;NSAMP=9;MSQ=20.7;AN=16834;AC=9;NS=8438;AC_Hom=0;AC_Het=9;AC_Hemi=0;MAF=0.000533302;HWE=1;NFAM=9
7	32444587	32444990	7	32447054	32447333	220304	410.67	+	-	DEL	PASS	220304	N	<DEL>	.	.	.	SVTYPE=DEL;POS=32444617;SVLEN=-2686;END=32447303;STRANDS=+-:20;IMPRECISE;CIPOS=-30,373;CIEND=-249,30;CIPOS95=-30,68;CIEND95=-107,30;SU=20;PE=20;SR=0;ALG=SUM;AF=0.0001188;NSAMP=2;MSQ=205.34;AN=16834;AC=2;NS=8438;AC_Hom=0;AC_Het=2;AC_Hemi=0;MAF=0.000118511;HWE=1;NFAM=2	.
7	32444695	32444705	7	32471324	32471344	220305	329.7	+	-	DEL	PASS	220305	N	<DEL>	.	.	.	SVTYPE=DEL;POS=32444700;SVLEN=-26634;END=32471334;STRANDS=+-:16;CIPOS=-5,5;CIEND=-10,10;CIPOS95=0,0;CIEND95=0,0;SU=16;PE=10;SR=6;ALG=PROD;AF=5.94e-05;NSAMP=1;MSQ=329.7;AN=16834;AC=1;NS=8438;AC_Hom=0;AC_Het=1;AC_Hemi=0;MAF=5.92557e-05;HWE=1;NFAM=1	.
7	32450799	32450802	7	32457903	32457923	220306	704.42	+	-	DEL	PASS	220306	N	<DEL>	.	.	.	SVTYPE=DEL;POS=32450801;SVLEN=-7112;END=32457913;STRANDS=+-:30;CIPOS=-2,1;CIEND=-10,10;CIPOS95=0,0;CIEND95=0,0;SU=30;PE=16;SR=14;ALG=PROD;AF=5.94e-05;NSAMP=1;MSQ=704.42;AN=16834;AC=1;NS=8438;AC_Hom=0;AC_Het=1;AC_Hemi=0;MAF=5.92557e-05;HWE=1;NFAM=1	.
7	32459536	32459974	19	52689882	52690382	67162	467.85	+	+	BND	LOW	67162_1	N	N]19:52689890]	67162_2	N	N]7:32459546]	SVTYPE=BND;POS=32459546;STRANDS=++:4;IMPRECISE;CIPOS=-10,428;CIEND=-8,492;CIPOS95=-2,121;CIEND95=0,165;MATEID=67162_2;EVENT=67162;SU=4;PE=4;SR=0;ALG=PROD;AF=0.0008911;NSAMP=15;MSQ=29.52;AN=16834;AC=15;NS=8438;AC_Hom=0;AC_Het=15;AC_Hemi=0;MAF=0.000888836;HWE=1;NFAM=14	SVTYPE=BND;POS=52689890;STRANDS=++:4;IMPRECISE;CIPOS=-8,492;CIEND=-10,428;CIPOS95=0,165;CIEND95=-2,121;MATEID=67162_1;EVENT=67162;SECONDARY;SU=4;PE=4;SR=0;ALG=PROD;AF=0.0008911;NSAMP=15;MSQ=29.52;AN=16834;AC=15;NS=8438;AC_Hom=0;AC_Het=15;AC_Hemi=0;MAF=0.000888836;HWE=1;NFAM=14
7	32459728	32459787	X	145124749	145124807	69214	10754.5	+	+	BND	LOW	69214_1	N	N]X:145124758]	69214_2	N	N]7:32459747]	SVTYPE=BND;POS=32459747;STRANDS=++:75;IMPRECISE;CIPOS=-19,40;CIEND=-9,49;CIPOS95=-4,4;CIEND95=-2,2;MATEID=69214_2;EVENT=69214;SU=75;PE=74;SR=1;ALG=PROD;AF=0.02246;NSAMP=376;MSQ=27.57;AN=16832;AC=378;NS=8437;AC_Hom=4;AC_Het=376;AC_Hemi=0;MAF=0.0225199;HWE=0.450045;NFAM=344	SVTYPE=BND;POS=145124758;STRANDS=++:75;IMPRECISE;CIPOS=-9,49;CIEND=-19,40;CIPOS95=-2,2;CIEND95=-4,4;MATEID=69214_1;EVENT=69214;SECONDARY;SU=75;PE=74;SR=1;ALG=PROD;AF=0.02246;NSAMP=376;MSQ=27.57;AN=16832;AC=378;NS=8437;AC_Hom=4;AC_Het=376;AC_Hemi=0;MAF=0.0225199;HWE=0.450045;NFAM=344
7	32459729	32459785	7	32459903	32459984	220307	526179.0	+	-	DEL	PASS	220307	N	<DEL>	.	.	.	SVTYPE=DEL;POS=32459740;SVLEN=-213;END=32459953;STRANDS=+-:40;IMPRECISE;CIPOS=-11,45;CIEND=-50,31;CIPOS95=-4,4;CIEND95=0,0;SU=40;PE=34;SR=6;ALG=PROD;AF=0.3025;NSAMP=4555;MSQ=114.72;AN=16796;AC=5080;NS=8419;AC_Hom=1064;AC_Het=4039;AC_Hemi=0;MAF=0.303064;HWE=6.37968e-37;NFAM=3992	.
7	32459737	32459794	9	77147736	77147793	68504	1208.05	-	+	BND	LOW	68504_1	N	]9:77147765]N	68504_2	N	N[7:32459767[	SVTYPE=BND;POS=32459767;STRANDS=-+:8;CIPOS=-29,28;CIEND=-29,28;CIPOS95=0,0;CIEND95=0,0;MATEID=68504_2;EVENT=68504;SU=8;PE=0;SR=8;ALG=PROD;AF=0.003327;NSAMP=56;MSQ=20.14;AN=16834;AC=56;NS=8438;AC_Hom=0;AC_Het=56;AC_Hemi=0;MAF=0.00331832;HWE=1;NFAM=56	SVTYPE=BND;POS=77147765;STRANDS=-+:8;CIPOS=-29,28;CIEND=-29,28;CIPOS95=0,0;CIEND95=0,0;MATEID=68504_1;EVENT=68504;SECONDARY;SU=8;PE=0;SR=8;ALG=PROD;AF=0.003327;NSAMP=56;MSQ=20.14;AN=16834;AC=56;NS=8438;AC_Hom=0;AC_Het=56;AC_Hemi=0;MAF=0.00331832;HWE=1;NFAM=56
7	32459859	32460137	15	96291742	96292198	66077	75.05	-	-	BND	LOW	66077_1	N	[15:96292195[N	66077_2	N	[7:32460128[N	SVTYPE=BND;POS=32460128;STRANDS=--:6;IMPRECISE;CIPOS=-268,10;CIEND=-452,4;CIPOS95=-151,1;CIEND95=-186,0;MATEID=66077_2;EVENT=66077;SU=6;PE=6;SR=0;ALG=PROD;AF=0.0001188;NSAMP=2;MSQ=37.52;AN=16834;AC=2;NS=8438;AC_Hom=0;AC_Het=2;AC_Hemi=0;MAF=0.000118511;HWE=1;NFAM=2	SVTYPE=BND;POS=96292195;STRANDS=--:6;IMPRECISE;CIPOS=-452,4;CIEND=-268,10;CIPOS95=-186,0;CIEND95=-151,1;MATEID=66077_1;EVENT=66077;SECONDARY;SU=6;PE=6;SR=0;ALG=PROD;AF=0.0001188;NSAMP=2;MSQ=37.52;AN=16834;AC=2;NS=8438;AC_Hom=0;AC_Het=2;AC_Hemi=0;MAF=0.000118511;HWE=1;NFAM=2
7	32471599	32471642	7	32471648	32471691	220308	743.32	+	-	BND	PASS	220308_1	N	N[7:32471671[	220308_2	N	]7:32471621]N	SVTYPE=BND;POS=32471621;STRANDS=+-:28;CIPOS=-22,21;CIEND=-22,21;CIPOS95=0,0;CIEND95=0,0;MATEID=220308_2;EVENT=220308;SU=28;PE=0;SR=28;ALG=PROD;AF=0.0001188;NSAMP=2;MSQ=371.62;AN=16834;AC=2;NS=8438;AC_Hom=0;AC_Het=2;AC_Hemi=0;MAF=0.000118511;HWE=1;NFAM=1	SVTYPE=BND;POS=32471671;STRANDS=+-:28;CIPOS=-22,21;CIEND=-22,21;CIPOS95=0,0;CIEND95=0,0;MATEID=220308_1;EVENT=220308;SECONDARY;SU=28;PE=0;SR=28;ALG=PROD;AF=0.0001188;NSAMP=2;MSQ=371.62;AN=16834;AC=2;NS=8438;AC_Hom=0;AC_Het=2;AC_Hemi=0;MAF=0.000118511;HWE=1;NFAM=1
7	32475858	32476202	7	32476066	32476287	220309	6.81	+	-	BND	LOW	220309_1	N	N[7:32476278[	220309_2	N	]7:32475868]N	SVTYPE=BND;POS=32475868;STRANDS=+-:4;IMPRECISE;CIPOS=-10,334;CIEND=-211,10;CIPOS95=-2,94;CIEND95=-93,1;MATEID=220309_2;EVENT=220309;SU=4;PE=4;SR=0;ALG=PROD;AF=5.94e-05;NSAMP=1;MSQ=6.63;AN=16834;AC=1;NS=8438;AC_Hom=0;AC_Het=1;AC_Hemi=0;MAF=5.92557e-05;HWE=1;NFAM=1	SVTYPE=BND;POS=32476278;STRANDS=+-:4;IMPRECISE;CIPOS=-211,10;CIEND=-10,334;CIPOS95=-93,1;CIEND95=-2,94;MATEID=220309_1;EVENT=220309;SECONDARY;SU=4;PE=4;SR=0;ALG=PROD;AF=5.94e-05;NSAMP=1;MSQ=6.63;AN=16834;AC=1;NS=8438;AC_Hom=0;AC_Het=1;AC_Hemi=0;MAF=5.92557e-05;HWE=1;NFAM=1
7	32478992	32479049	7	32479038	32479095	220311	133427.0	+	-	BND	LOW	220311_1	N	N[7:32479068[	220311_2	N	]7:32479015]N	SVTYPE=BND;POS=32479015;STRANDS=+-:20;CIPOS=-23,34;CIEND=-29,28;CIPOS95=0,0;CIEND95=0,0;MATEID=220311_2;EVENT=220311;SU=20;PE=0;SR=20;ALG=PROD;AF=0.3738;NSAMP=2964;MSQ=44.41;RETAINED;AN=13008;AC=4863;NS=6517;AC_Hom=3810;AC_Het=1068;AC_Hemi=0;MAF=0.374252;HWE=0;NFAM=2679	SVTYPE=BND;POS=32479068;STRANDS=+-:20;CIPOS=-29,28;CIEND=-23,34;CIPOS95=0,0;CIEND95=0,0;MATEID=220311_1;EVENT=220311;SECONDARY;SU=20;PE=0;SR=20;ALG=PROD;AF=0.3738;NSAMP=2964;MSQ=44.41;RETAINED;AN=13008;AC=4863;NS=6517;AC_Hom=3810;AC_Het=1068;AC_Hemi=0;MAF=0.374252;HWE=0;NFAM=2679
7	32482467	32482698	7	32483482	32483802	283828	942.67	-	+	BND	LOW	283828_1	N	]7:32483512]N	283828_2	N	N[7:32482649[	SVTYPE=BND;POS=32482649;STRANDS=-+:29;IMPRECISE;CIPOS=-181,50;CIEND=-30,290;CIPOS95=-31,31;CIEND95=-26,26;MATEID=283828_2;EVENT=283828;SU=29;PE=29;SR=0;ALG=PROD;AF=0.003208;NSAMP=52;MSQ=13.83;AN=16834;AC=54;NS=8438;AC_Hom=4;AC_Het=50;AC_Hemi=0;MAF=0.00319981;HWE=0.00317478;NFAM=52	SVTYPE=BND;POS=32483512;STRANDS=-+:29;IMPRECISE;CIPOS=-30,290;CIEND=-181,50;CIPOS95=-26,26;CIEND95=-31,31;MATEID=283828_1;EVENT=283828;SECONDARY;SU=29;PE=29;SR=0;ALG=PROD;AF=0.003208;NSAMP=52;MSQ=13.83;AN=16834;AC=54;NS=8438;AC_Hom=4;AC_Het=50;AC_Hemi=0;MAF=0.00319981;HWE=0.00317478;NFAM=52
7	32488709	32489062	14	48240777	48241370	65639	56.75	-	+	BND	LOW	65639_1	N	]14:48240825]N	65639_2	N	N[7:32489013[	SVTYPE=BND;POS=32489013;STRANDS=-+:4;IMPRECISE;CIPOS=-303,50;CIEND=-48,545;CIPOS95=-127,50;CIEND95=-48,177;MATEID=65639_2;EVENT=65639;SU=4;PE=4;SR=0;ALG=PROD;AF=0.0001782;NSAMP=3;MSQ=11.53;AN=16834;AC=3;NS=8438;AC_Hom=0;AC_Het=3;AC_Hemi=0;MAF=0.000177767;HWE=1;NFAM=3	SVTYPE=BND;POS=48240825;STRANDS=-+:4;IMPRECISE;CIPOS=-48,545;CIEND=-303,50;CIPOS95=-48,177;CIEND95=-127,50;MATEID=65639_1;EVENT=65639;SECONDARY;SU=4;PE=4;SR=0;ALG=PROD;AF=0.0001782;NSAMP=3;MSQ=11.53;AN=16834;AC=3;NS=8438;AC_Hom=0;AC_Het=3;AC_Hemi=0;MAF=0.000177767;HWE=1;NFAM=3
7	32488749	32488982	12	104415752	104416293	65236	105.95	-	+	BND	LOW	65236_1	N	]12:104415782]N	65236_2	N	N[7:32488933[	SVTYPE=BND;POS=32488933;STRANDS=-+:18;IMPRECISE;CIPOS=-183,50;CIEND=-30,511;CIPOS95=-28,28;CIEND95=-30,115;MATEID=65236_2;EVENT=65236;SU=18;PE=18;SR=0;ALG=PROD;AF=0.0003564;NSAMP=6;MSQ=14.9;AN=16834;AC=6;NS=8438;AC_Hom=0;AC_Het=6;AC_Hemi=0;MAF=0.000355534;HWE=1;NFAM=6	SVTYPE=BND;POS=104415782;STRANDS=-+:18;IMPRECISE;CIPOS=-30,511;CIEND=-183,50;CIPOS95=-30,115;CIEND95=-28,28;MATEID=65236_1;EVENT=65236;SECONDARY;SU=18;PE=18;SR=0;ALG=PROD;AF=0.0003564;NSAMP=6;MSQ=14.9;AN=16834;AC=6;NS=8438;AC_Hom=0;AC_Het=6;AC_Hemi=0;MAF=0.000355534;HWE=1;NFAM=6
7	32511911	32512305	X	118604566	118604936	69120	21016.0	+	-	BND	LOW	69120_1	N	N[X:118604904[	69120_2	N	]7:32511961]N	SVTYPE=BND;POS=32511961;STRANDS=+-:13;IMPRECISE;CIPOS=-50,344;CIEND=-337,33;CIPOS95=-28,28;CIEND95=-104,33;MATEID=69120_2;EVENT=69120;SU=13;PE=13;SR=0;ALG=PROD;AF=0.0455;NSAMP=766;MSQ=26.49;AN=16834;AC=766;NS=8438;AC_Hom=0;AC_Het=769;AC_Hemi=0;MAF=0.0455677;HWE=2.13489e-08;NFAM=737	SVTYPE=BND;POS=118604904;STRANDS=+-:13;IMPRECISE;CIPOS=-337,33;CIEND=-50,344;CIPOS95=-104,33;CIEND95=-28,28;MATEID=69120_1;EVENT=69120;SECONDARY;SU=13;PE=13;SR=0;ALG=PROD;AF=0.0455;NSAMP=766;MSQ=26.49;AN=16834;AC=766;NS=8438;AC_Hom=0;AC_Het=769;AC_Hemi=0;MAF=0.0455677;HWE=2.13489e-08;NFAM=737
7	32533245	32533261	7	32533525	32533542	220312	144.53	+	-	BND	LOW	220312_1	N	N[7:32533535[	220312_2	N	]7:32533254]N	SVTYPE=BND;POS=32533254;STRANDS=+-:4;IMPRECISE;CIPOS=-9,7;CIEND=-9,8;CIPOS95=-1,0;CIEND95=0,0;MATEID=220312_2;EVENT=220312;SU=4;PE=0;SR=4;ALG=PROD;AF=0.0001782;NSAMP=3;MSQ=44.73;AN=16834;AC=3;NS=8438;AC_Hom=0;AC_Het=3;AC_Hemi=0;MAF=0.000177767;HWE=1;NFAM=3	SVTYPE=BND;POS=32533535;STRANDS=+-:4;IMPRECISE;CIPOS=-9,8;CIEND=-9,7;CIPOS95=0,0;CIEND95=-1,0;MATEID=220312_1;EVENT=220312;SECONDARY;SU=4;PE=0;SR=4;ALG=PROD;AF=0.0001782;NSAMP=3;MSQ=44.73;AN=16834;AC=3;NS=8438;AC_Hom=0;AC_Het=3;AC_Hemi=0;MAF=0.000177767;HWE=1;NFAM=3
7	32538478	32538656	15	63015622	63015955	66030	57187.2	-	-	BND	LOW	66030_1	N	[15:63015948[N	66030_2	N	[7:32538646[N	SVTYPE=BND;POS=32538646;STRANDS=--:103;IMPRECISE;CIPOS=-167,11;CIEND=-325,8;CIPOS95=-15,11;CIEND95=-67,8;MATEID=66030_2;EVENT=66030;SU=103;PE=103;SR=0;ALG=PROD;AF=0.1081;NSAMP=1819;MSQ=30.75;AN=16834;AC=1819;NS=8438;AC_Hom=0;AC_Het=1820;AC_Hemi=0;MAF=0.107845;HWE=0;NFAM=1659	SVTYPE=BND;POS=63015948;STRANDS=--:103;IMPRECISE;CIPOS=-325,8;CIEND=-167,11;CIPOS95=-67,8;CIEND95=-15,11;MATEID=66030_1;EVENT=66030;SECONDARY;SU=103;PE=103;SR=0;ALG=PROD;AF=0.1081;NSAMP=1819;MSQ=30.75;AN=16834;AC=1819;NS=8438;AC_Hom=0;AC_Het=1820;AC_Hemi=0;MAF=0.107845;HWE=0;NFAM=1659
7	32538509	32538589	15	63016022	63016092	65905	101029.0	+	+	BND	LOW	65905_1	N	N]15:63016048]	65905_2	N	N]7:32538540]	SVTYPE=BND;POS=32538540;STRANDS=++:344;IMPRECISE;CIPOS=-31,49;CIEND=-26,44;CIPOS95=-1,1;CIEND95=-1,1;MATEID=65905_2;EVENT=65905;SU=344;PE=341;SR=3;ALG=PROD;AF=0.1782;NSAMP=2999;MSQ=33.04;AN=16834;AC=2999;NS=8438;AC_Hom=0;AC_Het=3009;AC_Hemi=0;MAF=0.178301;HWE=0;NFAM=2679	SVTYPE=BND;POS=63016048;STRANDS=++:344;IMPRECISE;CIPOS=-26,44;CIEND=-31,49;CIPOS95=-1,1;CIEND95=-1,1;MATEID=65905_1;EVENT=65905;SECONDARY;SU=344;PE=341;SR=3;ALG=PROD;AF=0.1782;NSAMP=2999;MSQ=33.04;AN=16834;AC=2999;NS=8438;AC_Hom=0;AC_Het=3009;AC_Hemi=0;MAF=0.178301;HWE=0;NFAM=2679
7	32542721	32542973	12	18803014	18803625	65104	150.68	-	-	BND	LOW	65104_1	N	[12:18803599[N	65104_2	N	[7:32542944[N	SVTYPE=BND;POS=32542944;STRANDS=--:4;IMPRECISE;CIPOS=-222,30;CIEND=-584,27;CIPOS95=-81,30;CIEND95=-197,27;MATEID=65104_2;EVENT=65104;SU=4;PE=4;SR=0;ALG=PROD;AF=0.000297;NSAMP=5;MSQ=27.69;AN=16834;AC=5;NS=8438;AC_Hom=0;AC_Het=5;AC_Hemi=0;MAF=0.000296279;HWE=1;NFAM=5	SVTYPE=BND;POS=18803599;STRANDS=--:4;IMPRECISE;CIPOS=-584,27;CIEND=-222,30;CIPOS95=-197,27;CIEND95=-81,30;MATEID=65104_1;EVENT=65104;SECONDARY;SU=4;PE=4;SR=0;ALG=PROD;AF=0.000297;NSAMP=5;MSQ=27.69;AN=16834;AC=5;NS=8438;AC_Hom=0;AC_Het=5;AC_Hemi=0;MAF=0.000296279;HWE=1;NFAM=5
7	32542878	32543317	X	143846292	143846830	69210	447.12	+	+	BND	LOW	69210_1	N	N]X:143846302]	69210_2	N	N]7:32542888]	SVTYPE=BND;POS=32542888;STRANDS=++:4;IMPRECISE;CIPOS=-10,429;CIEND=-10,528;CIPOS95=-2,122;CIEND95=0,174;MATEID=69210_2;EVENT=69210;SU=4;PE=4;SR=0;ALG=PROD;AF=0.001663;NSAMP=28;MSQ=14.1;AN=16834;AC=28;NS=8438;AC_Hom=0;AC_Het=28;AC_Hemi=0;MAF=0.00165916;HWE=1;NFAM=28	SVTYPE=BND;POS=143846302;STRANDS=++:4;IMPRECISE;CIPOS=-10,528;CIEND=-10,429;CIPOS95=0,174;CIEND95=-2,122;MATEID=69210_1;EVENT=69210;SECONDARY;SU=4;PE=4;SR=0;ALG=PROD;AF=0.001663;NSAMP=28;MSQ=14.1;AN=16834;AC=28;NS=8438;AC_Hom=0;AC_Het=28;AC_Hemi=0;MAF=0.00165916;HWE=1;NFAM=28
7	32542959	32543010	Y	2809949	2810000	69263	11694.5	-	-	BND	LOW	69263_1	N	[Y:2809976[N	69263_2	N	[7:32542986[N	SVTYPE=BND;POS=32542986;STRANDS=--:17;CIPOS=-26,25;CIEND=-26,25;CIPOS95=0,0;CIEND95=0,0;MATEID=69263_2;EVENT=69263;SU=17;PE=0;SR=17;ALG=PROD;AF=0.03297;NSAMP=511;MSQ=21.98;AN=16834;AC=555;NS=8438;AC_Hom=88;AC_Het=469;AC_Hemi=0;MAF=0.0330054;HWE=1.028e-18;NFAM=458	SVTYPE=BND;POS=2809976;STRANDS=--:17;CIPOS=-26,25;CIEND=-26,25;CIPOS95=0,0;CIEND95=0,0;MATEID=69263_1;EVENT=69263;SECONDARY;SU=17;PE=0;SR=17;ALG=PROD;AF=0.03297;NSAMP=511;MSQ=21.98;AN=16834;AC=555;NS=8438;AC_Hom=88;AC_Het=469;AC_Hemi=0;MAF=0.0330054;HWE=1.028e-18;NFAM=458
7	32542975	32542995	8	110996938	110996958	68211	862.05	-	+	BND	LOW	68211_1	N	]8:110996948]N	68211_2	N	N[7:32542986[	SVTYPE=BND;POS=32542986;STRANDS=-+:5;CIPOS=-10,10;CIEND=-10,10;CIPOS95=0,0;CIEND95=0,0;MATEID=68211_2;EVENT=68211;SU=5;PE=0;SR=5;ALG=PROD;AF=0.002376;NSAMP=40;MSQ=20.48;AN=16834;AC=40;NS=8438;AC_Hom=0;AC_Het=40;AC_Hemi=0;MAF=0.00237023;HWE=1;NFAM=40	SVTYPE=BND;POS=110996948;STRANDS=-+:5;CIPOS=-10,10;CIEND=-10,10;CIPOS95=0,0;CIEND95=0,0;MATEID=68211_1;EVENT=68211;SECONDARY;SU=5;PE=0;SR=5;ALG=PROD;AF=0.002376;NSAMP=40;MSQ=20.48;AN=16834;AC=40;NS=8438;AC_Hom=0;AC_Het=40;AC_Hemi=0;MAF=0.00237023;HWE=1;NFAM=40
7	32549687	32549703	7	32550844	32550863	220313	3112.98	+	-	DEL	PASS	220313	N	<DEL>	.	.	.	SVTYPE=DEL;POS=32549693;SVLEN=-1161;END=32550854;STRANDS=+-:16;IMPRECISE;CIPOS=-6,10;CIEND=-10,9;CIPOS95=-2,3;CIEND95=-3,1;SU=16;PE=15;SR=1;ALG=PROD;AF=0.004396;NSAMP=74;MSQ=41.51;AN=16834;AC=74;NS=8438;AC_Hom=0;AC_Het=74;AC_Hemi=0;MAF=0.00438493;HWE=1;NFAM=73	.
7	32549993	32550297	7	32550129	32550364	220314	36113.5	+	-	BND	LOW	220314_1	N	N[7:32550335[	220314_2	N	]7:32550023]N	SVTYPE=BND;POS=32550023;STRANDS=+-:8;IMPRECISE;CIPOS=-30,274;CIEND=-205,30;CIPOS95=-30,61;CIEND95=-46,30;MATEID=220314_2;EVENT=220314;SU=8;PE=8;SR=0;ALG=PROD;AF=0.04547;NSAMP=731;MSQ=48.85;AN=16824;AC=765;NS=8433;AC_Hom=68;AC_Het=697;AC_Hemi=0;MAF=0.0453575;HWE=0.000134555;NFAM=699	SVTYPE=BND;POS=32550335;STRANDS=+-:8;IMPRECISE;CIPOS=-205,30;CIEND=-30,274;CIPOS95=-46,30;CIEND95=-30,61;MATEID=220314_1;EVENT=220314;SECONDARY;SU=8;PE=8;SR=0;ALG=PROD;AF=0.04547;NSAMP=731;MSQ=48.85;AN=16824;AC=765;NS=8433;AC_Hom=68;AC_Het=697;AC_Hemi=0;MAF=0.0453575;HWE=0.000134555;NFAM=699
7	32550217	32550438	7	32550540	32550713	220318	176116.0	+	-	DEL	PASS	220318	N	<DEL>	.	.	.	SVTYPE=DEL;POS=32550267;SVLEN=-396;END=32550663;STRANDS=+-:4;IMPRECISE;CIPOS=-50,171;CIEND=-123,50;CIPOS95=-39,39;CIEND95=-33,33;SU=4;PE=4;SR=0;ALG=PROD;AF=0.06427;NSAMP=1014;MSQ=173.51;RETAINED;AN=16834;AC=1082;NS=8438;AC_Hom=136;AC_Het=947;AC_Hemi=0;MAF=0.064174;HWE=5.17124e-08;NFAM=861	.
7	32568727	32568738	7	32568888	32568899	220319	162.88	+	-	BND	LOW	220319_1	N	N[7:32568895[	220319_2	N	]7:32568733]N	SVTYPE=BND;POS=32568733;STRANDS=+-:6;CIPOS=-6,5;CIEND=-6,5;CIPOS95=0,0;CIEND95=0,0;MATEID=220319_2;EVENT=220319;SU=6;PE=0;SR=6;ALG=PROD;AF=0.0001782;NSAMP=3;MSQ=54.1;AN=16834;AC=3;NS=8438;AC_Hom=0;AC_Het=3;AC_Hemi=0;MAF=0.000177767;HWE=1;NFAM=3	SVTYPE=BND;POS=32568895;STRANDS=+-:6;CIPOS=-6,5;CIEND=-6,5;CIPOS95=0,0;CIEND95=0,0;MATEID=220319_1;EVENT=220319;SECONDARY;SU=6;PE=0;SR=6;ALG=PROD;AF=0.0001782;NSAMP=3;MSQ=54.1;AN=16834;AC=3;NS=8438;AC_Hom=0;AC_Het=3;AC_Hemi=0;MAF=0.000177767;HWE=1;NFAM=3
7	32586194	32586208	7	32719997	32720017	220320	269.32	+	-	DEL	PASS	220320	N	<DEL>	.	.	.	SVTYPE=DEL;POS=32586199;SVLEN=-133808;END=32720007;STRANDS=+-:17;IMPRECISE;CIPOS=-5,9;CIEND=-10,10;CIPOS95=0,1;CIEND95=0,0;SU=17;PE=13;SR=4;ALG=PROD;AF=5.94e-05;NSAMP=1;MSQ=269.32;AN=16834;AC=1;NS=8438;AC_Hom=0;AC_Het=1;AC_Hemi=0;MAF=5.92557e-05;HWE=1;NFAM=1	.
7	32587757	32587777	12	88335166	88335184	64967	1561.4	+	-	BND	LOW	64967_1	N	N[12:88335177[	64967_2	N	]7:32587767]N	SVTYPE=BND;POS=32587767;STRANDS=+-:4;IMPRECISE;CIPOS=-10,10;CIEND=-10,8;CIPOS95=-1,1;CIEND95=-1,0;MATEID=64967_2;EVENT=64967;SU=4;PE=2;SR=2;ALG=PROD;AF=0.002495;NSAMP=42;MSQ=36.01;AN=16834;AC=42;NS=8438;AC_Hom=0;AC_Het=42;AC_Hemi=0;MAF=0.00248874;HWE=1;NFAM=41	SVTYPE=BND;POS=88335177;STRANDS=+-:4;IMPRECISE;CIPOS=-10,8;CIEND=-10,10;CIPOS95=-1,0;CIEND95=-1,1;MATEID=64967_1;EVENT=64967;SECONDARY;SU=4;PE=2;SR=2;ALG=PROD;AF=0.002495;NSAMP=42;MSQ=36.01;AN=16834;AC=42;NS=8438;AC_Hom=0;AC_Het=42;AC_Hemi=0;MAF=0.00248874;HWE=1;NFAM=41
7	32589544	32589561	17	16404155	16404172	66444	125131.0	-	+	BND	LOW	66444_1	N	]17:16404164]N	66444_2	N	N[7:32589554[	SVTYPE=BND;POS=32589554;STRANDS=-+:4;CIPOS=-9,8;CIEND=-9,8;CIPOS95=0,0;CIEND95=0,0;MATEID=66444_2;EVENT=66444;SU=4;PE=0;SR=4;ALG=PROD;AF=0.1342;NSAMP=2259;MSQ=54.79;AN=16834;AC=2259;NS=8438;AC_Hom=0;AC_Het=2270;AC_Hemi=0;MAF=0.134511;HWE=0;NFAM=2052	SVTYPE=BND;POS=16404164;STRANDS=-+:4;CIPOS=-9,8;CIEND=-9,8;CIPOS95=0,0;CIEND95=0,0;MATEID=66444_1;EVENT=66444;SECONDARY;SU=4;PE=0;SR=4;ALG=PROD;AF=0.1342;NSAMP=2259;MSQ=54.79;AN=16834;AC=2259;NS=8438;AC_Hom=0;AC_Het=2270;AC_Hemi=0;MAF=0.134511;HWE=0;NFAM=2052
7	32594799	32595068	7	32595824	32596006	220321	209.52	+	-	DEL	PASS	220321	N	<DEL>	.	.	.	SVTYPE=DEL;POS=32594809;SVLEN=-1187;END=32595996;STRANDS=+-:12;IMPRECISE;CIPOS=-10,259;CIEND=-172,10;CIPOS95=-2,80;CIEND95=-61,2;SU=12;PE=12;SR=0;ALG=PROD;AF=5.94e-05;NSAMP=1;MSQ=209.52;AN=16834;AC=1;NS=8438;AC_Hom=0;AC_Het=1;AC_Hemi=0;MAF=5.92557e-05;HWE=1;NFAM=1	.
7	32605936	32605945	7	32607262	32607282	220322	260.62	+	-	DEL	PASS	220322	N	<DEL>	.	.	.	SVTYPE=DEL;POS=32605941;SVLEN=-1331;END=32607272;STRANDS=+-:12;CIPOS=-5,4;CIEND=-10,10;CIPOS95=0,0;CIEND95=0,0;SU=12;PE=5;SR=7;ALG=PROD;AF=5.94e-05;NSAMP=1;MSQ=260.62;AN=16834;AC=1;NS=8438;AC_Hom=0;AC_Het=1;AC_Hemi=0;MAF=5.92557e-05;HWE=1;NFAM=1	.
7	32606121	32606161	15	68366670	68366710	65918	821.56	+	+	BND	LOW	65918_1	N	N]15:68366690]	65918_2	N	N]7:32606141]	SVTYPE=BND;POS=32606141;STRANDS=++:2429;CIPOS=-20,20;CIEND=-20,20;CIPOS95=0,0;CIEND95=0,0;MATEID=65918_2;EVENT=65918;SU=2429;PE=0;SR=2429;ALG=PROD;AF=0.003742;NSAMP=63;MSQ=10.28;AN=16834;AC=63;NS=8438;AC_Hom=0;AC_Het=63;AC_Hemi=0;MAF=0.00373311;HWE=1;NFAM=63	SVTYPE=BND;POS=68366690;STRANDS=++:2429;CIPOS=-20,20;CIEND=-20,20;CIPOS95=0,0;CIEND95=0,0;MATEID=65918_1;EVENT=65918;SECONDARY;SU=2429;PE=0;SR=2429;ALG=PROD;AF=0.003742;NSAMP=63;MSQ=10.28;AN=16834;AC=63;NS=8438;AC_Hom=0;AC_Het=63;AC_Hemi=0;MAF=0.00373311;HWE=1;NFAM=63
7	32606137	32606167	15	68366643	68366699	66039	16930.8	-	-	BND	LOW	66039_1	N	[15:68366653[N	66039_2	N	[7:32606160[N	SVTYPE=BND;POS=32606160;STRANDS=--:87,++:8970;CIPOS=-22,8;CIEND=-9,47;CIPOS95=0,0;CIEND95=0,0;MATEID=66039_2;EVENT=66039;SU=9057;PE=0;SR=9057;ALG=PROD;AF=0.04271;NSAMP=719;MSQ=22.5;AN=16834;AC=719;NS=8438;AC_Hom=0;AC_Het=721;AC_Hemi=0;MAF=0.0427234;HWE=1.66411e-07;NFAM=681	SVTYPE=BND;POS=68366653;STRANDS=--:87,++:8970;CIPOS=-9,47;CIEND=-22,8;CIPOS95=0,0;CIEND95=0,0;MATEID=66039_1;EVENT=66039;SECONDARY;SU=9057;PE=0;SR=9057;ALG=PROD;AF=0.04271;NSAMP=719;MSQ=22.5;AN=16834;AC=719;NS=8438;AC_Hom=0;AC_Het=721;AC_Hemi=0;MAF=0.0427234;HWE=1.66411e-07;NFAM=681
7	32610880	32611086	7	32611750	32612046	283829	252.59	-	+	BND	LOW	283829_1	N	]7:32611780]N	283829_2	N	N[7:32611057[	SVTYPE=BND;POS=32611057;STRANDS=-+:19;IMPRECISE;CIPOS=-176,30;CIEND=-30,266;CIPOS95=-44,30;CIEND95=-30,32;MATEID=283829_2;EVENT=283829;SU=19;PE=19;SR=0;ALG=PROD;AF=0.0002376;NSAMP=4;MSQ=50.24;AN=16834;AC=4;NS=8438;AC_Hom=0;AC_Het=5;AC_Hemi=0;MAF=0.000296279;HWE=1;NFAM=4	SVTYPE=BND;POS=32611780;STRANDS=-+:19;IMPRECISE;CIPOS=-30,266;CIEND=-176,30;CIPOS95=-30,32;CIEND95=-44,30;MATEID=283829_1;EVENT=283829;SECONDARY;SU=19;PE=19;SR=0;ALG=PROD;AF=0.0002376;NSAMP=4;MSQ=50.24;AN=16834;AC=4;NS=8438;AC_Hom=0;AC_Het=5;AC_Hemi=0;MAF=0.000296279;HWE=1;NFAM=4
7	32611379	32611543	7	32612248	32612508	283830	1106.25	-	+	BND	LOW	283830_1	N	]7:32612264]N	283830_2	N	N[7:32611509[	SVTYPE=BND;POS=32611509;STRANDS=-+:132;IMPRECISE;CIPOS=-129,35;CIEND=-16,244;CIPOS95=-3,3;CIEND95=-10,10;MATEID=283830_2;EVENT=283830;SU=132;PE=132;SR=0;ALG=PROD;AF=0.001307;NSAMP=21;MSQ=51.15;AN=16834;AC=22;NS=8438;AC_Hom=2;AC_Het=20;AC_Hemi=0;MAF=0.00130363;HWE=0.013612;NFAM=17	SVTYPE=BND;POS=32612264;STRANDS=-+:132;IMPRECISE;CIPOS=-16,244;CIEND=-129,35;CIPOS95=-10,10;CIEND95=-3,3;MATEID=283830_1;EVENT=283830;SECONDARY;SU=132;PE=132;SR=0;ALG=PROD;AF=0.001307;NSAMP=21;MSQ=51.15;AN=16834;AC=22;NS=8438;AC_Hom=2;AC_Het=20;AC_Hemi=0;MAF=0.00130363;HWE=0.013612;NFAM=17
7	32611682	32612168	7	32612291	32612462	220324	237597.0	+	-	DEL	PASS	220324	N	<DEL>	.	.	.	SVTYPE=DEL;POS=32611732;SVLEN=-681;END=32612413;STRANDS=+-:7;IMPRECISE;CIPOS=-50,436;CIEND=-122,49;CIPOS95=-50,102;CIEND95=-50,49;SU=7;PE=7;SR=0;ALG=PROD;AF=0.1913;NSAMP=3207;MSQ=73.55;RETAINED;AN=16834;AC=3221;NS=8438;AC_Hom=28;AC_Het=3202;AC_Hemi=0;MAF=0.191396;HWE=0;NFAM=2997	.
7	32615836	32615881	7	32616524	32616570	313471	380.2	-	-	BND	LOW	313471_1	N	[7:32616549[N	313471_2	N	[7:32615861[N	SVTYPE=BND;POS=32615861;STRANDS=--:29;CIPOS=-24,21;CIEND=-24,22;CIPOS95=0,0;CIEND95=0,0;MATEID=313471_2;EVENT=313471;SU=29;PE=19;SR=10;ALG=PROD;AF=0.0001188;NSAMP=2;MSQ=190.1;AN=16834;AC=2;NS=8438;AC_Hom=0;AC_Het=2;AC_Hemi=0;MAF=0.000118511;HWE=1;NFAM=2	SVTYPE=BND;POS=32616549;STRANDS=--:29;CIPOS=-24,22;CIEND=-24,21;CIPOS95=0,0;CIEND95=0,0;MATEID=313471_1;EVENT=313471;SECONDARY;SU=29;PE=19;SR=10;ALG=PROD;AF=0.0001188;NSAMP=2;MSQ=190.1;AN=16834;AC=2;NS=8438;AC_Hom=0;AC_Het=2;AC_Hemi=0;MAF=0.000118511;HWE=1;NFAM=2
7	32616098	32616145	7	32616537	32616587	313472	413.03	+	+	BND	LOW	313472_1	N	N]7:32616562]	313472_2	N	N]7:32616122]	SVTYPE=BND;POS=32616122;STRANDS=++:32;CIPOS=-24,23;CIEND=-25,25;CIPOS95=0,0;CIEND95=0,0;MATEID=313472_2;EVENT=313472;SU=32;PE=21;SR=11;ALG=PROD;AF=0.0001188;NSAMP=2;MSQ=206.51;AN=16834;AC=2;NS=8438;AC_Hom=0;AC_Het=2;AC_Hemi=0;MAF=0.000118511;HWE=1;NFAM=2	SVTYPE=BND;POS=32616562;STRANDS=++:32;CIPOS=-25,25;CIEND=-24,23;CIPOS95=0,0;CIEND95=0,0;MATEID=313472_1;EVENT=313472;SECONDARY;SU=32;PE=21;SR=11;ALG=PROD;AF=0.0001188;NSAMP=2;MSQ=206.51;AN=16834;AC=2;NS=8438;AC_Hom=0;AC_Het=2;AC_Hemi=0;MAF=0.000118511;HWE=1;NFAM=2
7	32618899	32618905	7	32619215	32619235	220325	659.97	+	-	BND	LOW	220325_1	N	N[7:32619226[	220325_2	N	]7:32618903]N	SVTYPE=BND;POS=32618903;STRANDS=+-:13;CIPOS=-4,2;CIEND=-10,10;CIPOS95=0,0;CIEND95=0,0;MATEID=220325_2;EVENT=220325;SU=13;PE=3;SR=10;ALG=PROD;AF=0.0004753;NSAMP=8;MSQ=68.9;AN=16832;AC=8;NS=8437;AC_Hom=0;AC_Het=8;AC_Hemi=0;MAF=0.000474102;HWE=1;NFAM=8	SVTYPE=BND;POS=32619226;STRANDS=+-:13;CIPOS=-10,10;CIEND=-4,2;CIPOS95=0,0;CIEND95=0,0;MATEID=220325_1;EVENT=220325;SECONDARY;SU=13;PE=3;SR=10;ALG=PROD;AF=0.0004753;NSAMP=8;MSQ=68.9;AN=16832;AC=8;NS=8437;AC_Hom=0;AC_Het=8;AC_Hemi=0;MAF=0.000474102;HWE=1;NFAM=8
7	32619040	32619283	18	63580368	63580914	66861	298.82	-	-	BND	LOW	66861_1	N	[18:63580905[N	66861_2	N	[7:32619274[N	SVTYPE=BND;POS=32619274;STRANDS=--:4;IMPRECISE;CIPOS=-233,10;CIEND=-536,10;CIPOS95=-104,2;CIEND95=-174,0;MATEID=66861_2;EVENT=66861;SU=4;PE=4;SR=0;ALG=PROD;AF=0.0004754;NSAMP=8;MSQ=26.95;AN=16828;AC=8;NS=8435;AC_Hom=0;AC_Het=8;AC_Hemi=0;MAF=0.000474215;HWE=1;NFAM=8	SVTYPE=BND;POS=63580905;STRANDS=--:4;IMPRECISE;CIPOS=-536,10;CIEND=-233,10;CIPOS95=-174,0;CIEND95=-104,2;MATEID=66861_1;EVENT=66861;SECONDARY;SU=4;PE=4;SR=0;ALG=PROD;AF=0.0004754;NSAMP=8;MSQ=26.95;AN=16828;AC=8;NS=8435;AC_Hom=0;AC_Het=8;AC_Hemi=0;MAF=0.000474215;HWE=1;NFAM=8
7	32619200	32619648	12	19025189	19025425	64810	8657.97	+	-	BND	LOW	64810_1	N	N[12:19025376[	64810_2	N	]7:32619232]N	SVTYPE=BND;POS=32619232;STRANDS=+-:19;IMPRECISE;CIPOS=-32,416;CIEND=-186,50;CIPOS95=-32,92;CIEND95=-28,28;MATEID=64810_2;EVENT=64810;SU=19;PE=19;SR=0;ALG=PROD;AF=0.023;NSAMP=387;MSQ=20.52;AN=16828;AC=387;NS=8434;AC_Hom=0;AC_Het=388;AC_Hemi=0;MAF=0.0230021;HWE=0.024261;NFAM=383	SVTYPE=BND;POS=19025376;STRANDS=+-:19;IMPRECISE;CIPOS=-186,50;CIEND=-32,416;CIPOS95=-28,28;CIEND95=-32,92;MATEID=64810_1;EVENT=64810;SECONDARY;SU=19;PE=19;SR=0;ALG=PROD;AF=0.023;NSAMP=387;MSQ=20.52;AN=16828;AC=387;NS=8434;AC_Hom=0;AC_Het=388;AC_Hemi=0;MAF=0.0230021;HWE=0.024261;NFAM=383
7	32640191	32640298	20	54114563	54114766	67543	43447.8	+	+	BND	LOW	67543_1	N	N]20:54114574]	67543_2	N	N]7:32640201]	SVTYPE=BND;POS=32640201;STRANDS=++:1665;IMPRECISE;CIPOS=-10,97;CIEND=-11,192;CIPOS95=-1,1;CIEND95=-7,7;MATEID=67543_2;EVENT=67543;SU=1665;PE=1664;SR=1;ALG=PROD;AF=0.04045;NSAMP=681;MSQ=63.59;AN=16834;AC=681;NS=8438;AC_Hom=0;AC_Het=681;AC_Hemi=0;MAF=0.0403532;HWE=1.4029e-06;NFAM=593	SVTYPE=BND;POS=54114574;STRANDS=++:1665;IMPRECISE;CIPOS=-11,192;CIEND=-10,97;CIPOS95=-7,7;CIEND95=-1,1;MATEID=67543_1;EVENT=67543;SECONDARY;SU=1665;PE=1664;SR=1;ALG=PROD;AF=0.04045;NSAMP=681;MSQ=63.59;AN=16834;AC=681;NS=8438;AC_Hom=0;AC_Het=681;AC_Hemi=0;MAF=0.0403532;HWE=1.4029e-06;NFAM=593
7	32640197	32640522	20	54114057	54114378	67542	5152.44	-	-	BND	LOW	67542_1	N	[20:54114357[N	67542_2	N	[7:32640472[N	SVTYPE=BND;POS=32640472;STRANDS=--:138;IMPRECISE;CIPOS=-274,51;CIEND=-299,22;CIPOS95=-36,36;CIEND95=-70,22;MATEID=67542_2;EVENT=67542;SU=138;PE=137;SR=1;ALG=PROD;AF=0.009683;NSAMP=163;MSQ=30.99;AN=16834;AC=163;NS=8438;AC_Hom=0;AC_Het=163;AC_Hemi=0;MAF=0.00965869;HWE=1;NFAM=153	SVTYPE=BND;POS=54114357;STRANDS=--:138;IMPRECISE;CIPOS=-299,22;CIEND=-274,51;CIPOS95=-70,22;CIEND95=-36,36;MATEID=67542_1;EVENT=67542;SECONDARY;SU=138;PE=137;SR=1;ALG=PROD;AF=0.009683;NSAMP=163;MSQ=30.99;AN=16834;AC=163;NS=8438;AC_Hom=0;AC_Het=163;AC_Hemi=0;MAF=0.00965869;HWE=1;NFAM=153
7	32645160	32645172	7	32645304	32645315	220326	20.96	+	-	BND	LOW	220326_1	N	N[7:32645311[	220326_2	N	]7:32645162]N	SVTYPE=BND;POS=32645162;STRANDS=+-:6;IMPRECISE;CIPOS=-2,10;CIEND=-6,5;CIPOS95=0,1;CIEND95=0,0;MATEID=220326_2;EVENT=220326;SU=6;PE=0;SR=6;ALG=PROD;AF=5.94e-05;NSAMP=1;MSQ=20.82;AN=16834;AC=1;NS=8438;AC_Hom=0;AC_Het=1;AC_Hemi=0;MAF=5.92557e-05;HWE=1;NFAM=1	SVTYPE=BND;POS=32645311;STRANDS=+-:6;IMPRECISE;CIPOS=-6,5;CIEND=-2,10;CIPOS95=0,0;CIEND95=0,1;MATEID=220326_1;EVENT=220326;SECONDARY;SU=6;PE=0;SR=6;ALG=PROD;AF=5.94e-05;NSAMP=1;MSQ=20.82;AN=16834;AC=1;NS=8438;AC_Hom=0;AC_Het=1;AC_Hemi=0;MAF=5.92557e-05;HWE=1;NFAM=1
7	32648524	32648541	8	23073026	23073043	67958	285.68	-	-	BND	LOW	67958_1	N	[8:23073036[N	67958_2	N	[7:32648534[N	SVTYPE=BND;POS=32648534;STRANDS=--:4;CIPOS=-9,8;CIEND=-9,8;CIPOS95=0,0;CIEND95=0,0;MATEID=67958_2;EVENT=67958;SU=4;PE=0;SR=4;ALG=PROD;AF=0.000594;NSAMP=10;MSQ=26.95;AN=16834;AC=10;NS=8438;AC_Hom=0;AC_Het=10;AC_Hemi=0;MAF=0.000592557;HWE=1;NFAM=10	SVTYPE=BND;POS=23073036;STRANDS=--:4;CIPOS=-9,8;CIEND=-9,8;CIPOS95=0,0;CIEND95=0,0;MATEID=67958_1;EVENT=67958;SECONDARY;SU=4;PE=0;SR=4;ALG=PROD;AF=0.000594;NSAMP=10;MSQ=26.95;AN=16834;AC=10;NS=8438;AC_Hom=0;AC_Het=10;AC_Hemi=0;MAF=0.000592557;HWE=1;NFAM=10
7	32654172	32654191	7	32655125	32655145	313473	207023.0	+	+	INV	LOW	313473	N	<INV>	.	.	.	SVTYPE=INV;POS=32654182;SVLEN=953;END=32655135;STRANDS=++:1,--:3;IMPRECISE;CIPOS=-10,9;CIEND=-10,10;CIPOS95=-3,3;CIEND95=-3,1;SU=4;PE=3;SR=1;ALG=PROD;AF=0.2191;NSAMP=3689;MSQ=55.63;AN=16834;AC=3689;NS=8438;AC_Hom=0;AC_Het=3702;AC_Hemi=0;MAF=0.219365;HWE=0;NFAM=3331	.
7	32654392	32654412	7	32654465	32654485	220327	224.83	+	-	DEL	PASS	220327	N	<DEL>	.	.	.	SVTYPE=DEL;POS=32654402;SVLEN=-73;END=32654475;STRANDS=+-:8;CIPOS=-10,10;CIEND=-10,10;CIPOS95=0,0;CIEND95=0,0;SU=8;PE=0;SR=8;ALG=PROD;AF=5.94e-05;NSAMP=1;MSQ=224.81;AN=16834;AC=1;NS=8438;AC_Hom=0;AC_Het=1;AC_Hemi=0;MAF=5.92557e-05;HWE=1;NFAM=1	.
7	32664689	32664957	13	35064872	35065432	65339	359.73	-	-	BND	LOW	65339_1	N	[13:35065403[N	65339_2	N	[7:32664908[N	SVTYPE=BND;POS=32664908;STRANDS=--:21;IMPRECISE;CIPOS=-218,50;CIEND=-530,30;CIPOS95=-43,43;CIEND95=-113,30;MATEID=65339_2;EVENT=65339;SU=21;PE=21;SR=0;ALG=PROD;AF=0.0007722;NSAMP=13;MSQ=26.81;AN=16834;AC=13;NS=8438;AC_Hom=0;AC_Het=13;AC_Hemi=0;MAF=0.000770325;HWE=1;NFAM=13	SVTYPE=BND;POS=35065403;STRANDS=--:21;IMPRECISE;CIPOS=-530,30;CIEND=-218,50;CIPOS95=-113,30;CIEND95=-43,43;MATEID=65339_1;EVENT=65339;SECONDARY;SU=21;PE=21;SR=0;ALG=PROD;AF=0.0007722;NSAMP=13;MSQ=26.81;AN=16834;AC=13;NS=8438;AC_Hom=0;AC_Het=13;AC_Hemi=0;MAF=0.000770325;HWE=1;NFAM=13
7	32664782	32665073	15	64328540	64328912	65906	243.89	+	+	BND	LOW	65906_1	N	N]15:64328545]	65906_2	N	N]7:32664792]	SVTYPE=BND;POS=32664792;STRANDS=++:7;IMPRECISE;CIPOS=-10,281;CIEND=-5,367;CIPOS95=-2,78;CIEND95=0,159;MATEID=65906_2;EVENT=65906;SU=7;PE=7;SR=0;ALG=PROD;AF=0.0001782;NSAMP=3;MSQ=80.76;AN=16834;AC=3;NS=8438;AC_Hom=0;AC_Het=3;AC_Hemi=0;MAF=0.000177767;HWE=1;NFAM=3	SVTYPE=BND;POS=64328545;STRANDS=++:7;IMPRECISE;CIPOS=-5,367;CIEND=-10,281;CIPOS95=0,159;CIEND95=-2,78;MATEID=65906_1;EVENT=65906;SECONDARY;SU=7;PE=7;SR=0;ALG=PROD;AF=0.0001782;NSAMP=3;MSQ=80.76;AN=16834;AC=3;NS=8438;AC_Hom=0;AC_Het=3;AC_Hemi=0;MAF=0.000177767;HWE=1;NFAM=3
7	32664818	32664896	15	64328154	64328483	66031	1330.92	-	-	BND	LOW	66031_1	N	[15:64328479[N	66031_2	N	[7:32664867[N	SVTYPE=BND;POS=32664867;STRANDS=--:89;IMPRECISE;CIPOS=-48,30;CIEND=-324,5;CIPOS95=-7,7;CIEND95=-72,5;MATEID=66031_2;EVENT=66031;SU=89;PE=89;SR=0;ALG=PROD;AF=0.001544;NSAMP=26;MSQ=50.9;AN=16834;AC=26;NS=8438;AC_Hom=0;AC_Het=26;AC_Hemi=0;MAF=0.00154065;HWE=1;NFAM=26	SVTYPE=BND;POS=64328479;STRANDS=--:89;IMPRECISE;CIPOS=-324,5;CIEND=-48,30;CIPOS95=-72,5;CIEND95=-7,7;MATEID=66031_1;EVENT=66031;SECONDARY;SU=89;PE=89;SR=0;ALG=PROD;AF=0.001544;NSAMP=26;MSQ=50.9;AN=16834;AC=26;NS=8438;AC_Hom=0;AC_Het=26;AC_Hemi=0;MAF=0.00154065;HWE=1;NFAM=26
7	32664858	32664917	13	35065460	35065514	65340	457.36	+	+	BND	LOW	65340_1	N	N]13:35065486]	65340_2	N	N]7:32664888]	SVTYPE=BND;POS=32664888;STRANDS=++:14;IMPRECISE;CIPOS=-30,29;CIEND=-26,28;CIPOS95=-2,2;CIEND95=-3,3;MATEID=65340_2;EVENT=65340;SU=14;PE=13;SR=1;ALG=PROD;AF=0.001188;NSAMP=20;MSQ=21.97;AN=16834;AC=20;NS=8438;AC_Hom=0;AC_Het=20;AC_Hemi=0;MAF=0.00118511;HWE=1;NFAM=20	SVTYPE=BND;POS=35065486;STRANDS=++:14;IMPRECISE;CIPOS=-26,28;CIEND=-30,29;CIPOS95=-3,3;CIEND95=-2,2;MATEID=65340_1;EVENT=65340;SECONDARY;SU=14;PE=13;SR=1;ALG=PROD;AF=0.001188;NSAMP=20;MSQ=21.97;AN=16834;AC=20;NS=8438;AC_Hom=0;AC_Het=20;AC_Hemi=0;MAF=0.00118511;HWE=1;NFAM=20
7	32665413	32665864	7	32974646	32974995	313474	1547.37	-	-	BND	LOW	313474_1	N	[7:32974966[N	313474_2	N	[7:32665835[N	SVTYPE=BND;POS=32665835;STRANDS=--:9;IMPRECISE;CIPOS=-421,30;CIEND=-319,30;CIPOS95=-146,30;CIEND95=-97,30;MATEID=313474_2;EVENT=313474;SU=9;PE=9;SR=0;ALG=PROD;AF=0.002614;NSAMP=44;MSQ=34.66;AN=16834;AC=44;NS=8438;AC_Hom=0;AC_Het=44;AC_Hemi=0;MAF=0.00260725;HWE=1;NFAM=44	SVTYPE=BND;POS=32974966;STRANDS=--:9;IMPRECISE;CIPOS=-319,30;CIEND=-421,30;CIPOS95=-97,30;CIEND95=-146,30;MATEID=313474_1;EVENT=313474;SECONDARY;SU=9;PE=9;SR=0;ALG=PROD;AF=0.002614;NSAMP=44;MSQ=34.66;AN=16834;AC=44;NS=8438;AC_Hom=0;AC_Het=44;AC_Hemi=0;MAF=0.00260725;HWE=1;NFAM=44
7	32665982	32666440	7	32974779	32975115	313475	1459.81	+	+	BND	LOW	313475_1	N	N]7:32974809]	313475_2	N	N]7:32666012]	SVTYPE=BND;POS=32666012;STRANDS=++:10;IMPRECISE;CIPOS=-30,428;CIEND=-30,306;CIPOS95=-30,108;CIEND95=-30,51;MATEID=313475_2;EVENT=313475;SU=10;PE=10;SR=0;ALG=PROD;AF=0.002614;NSAMP=44;MSQ=32.75;AN=16834;AC=44;NS=8438;AC_Hom=0;AC_Het=44;AC_Hemi=0;MAF=0.00260725;HWE=1;NFAM=44	SVTYPE=BND;POS=32974809;STRANDS=++:10;IMPRECISE;CIPOS=-30,306;CIEND=-30,428;CIPOS95=-30,51;CIEND95=-30,108;MATEID=313475_1;EVENT=313475;SECONDARY;SU=10;PE=10;SR=0;ALG=PROD;AF=0.002614;NSAMP=44;MSQ=32.75;AN=16834;AC=44;NS=8438;AC_Hom=0;AC_Het=44;AC_Hemi=0;MAF=0.00260725;HWE=1;NFAM=44
7	32668631	32668649	7	32672537	32672557	220328	299.64	+	-	DEL	PASS	220328	N	<DEL>	.	.	.	SVTYPE=DEL;POS=32668639;SVLEN=-3908;END=32672547;STRANDS=+-:11;IMPRECISE;CIPOS=-8,10;CIEND=-10,10;CIPOS95=-1,1;CIEND95=-1,0;SU=11;PE=8;SR=3;ALG=PROD;AF=5.94e-05;NSAMP=1;MSQ=299.64;AN=16834;AC=1;NS=8438;AC_Hom=0;AC_Het=1;AC_Hemi=0;MAF=5.92557e-05;HWE=1;NFAM=1	.
7	32668795	32668815	7	32668986	32669006	283831	13499.6	-	+	BND	LOW	283831_1	N	]7:32668996]N	283831_2	N	N[7:32668806[	SVTYPE=BND;POS=32668806;STRANDS=-+:5;CIPOS=-10,10;CIEND=-10,10;CIPOS95=0,0;CIEND95=0,0;MATEID=283831_2;EVENT=283831;SU=5;PE=0;SR=5;ALG=PROD;AF=0.05584;NSAMP=940;MSQ=12.76;AN=16834;AC=940;NS=8438;AC_Hom=0;AC_Het=941;AC_Hemi=0;MAF=0.0557597;HWE=2.09553e-12;NFAM=899	SVTYPE=BND;POS=32668996;STRANDS=-+:5;CIPOS=-10,10;CIEND=-10,10;CIPOS95=0,0;CIEND95=0,0;MATEID=283831_1;EVENT=283831;SECONDARY;SU=5;PE=0;SR=5;ALG=PROD;AF=0.05584;NSAMP=940;MSQ=12.76;AN=16834;AC=940;NS=8438;AC_Hom=0;AC_Het=941;AC_Hemi=0;MAF=0.0557597;HWE=2.09553e-12;NFAM=899
7	32668834	32668838	7	32668962	32668968	220329	88224.3	+	-	BND	LOW	220329_1	N	N[7:32668966[	220329_2	N	]7:32668836]N	SVTYPE=BND;POS=32668836;STRANDS=+-:196;CIPOS=-2,2;CIEND=-3,3;CIPOS95=0,0;CIEND95=0,0;MATEID=220329_2;EVENT=220329;SU=196;PE=1;SR=195;ALG=PROD;AF=0.1149;NSAMP=1934;MSQ=44.84;AN=16834;AC=1934;NS=8438;AC_Hom=0;AC_Het=1943;AC_Hemi=0;MAF=0.115134;HWE=0;NFAM=1812	SVTYPE=BND;POS=32668966;STRANDS=+-:196;CIPOS=-3,3;CIEND=-2,2;CIPOS95=0,0;CIEND95=0,0;MATEID=220329_1;EVENT=220329;SECONDARY;SU=196;PE=1;SR=195;ALG=PROD;AF=0.1149;NSAMP=1934;MSQ=44.84;AN=16834;AC=1934;NS=8438;AC_Hom=0;AC_Het=1943;AC_Hemi=0;MAF=0.115134;HWE=0;NFAM=1812
7	32668959	32668970	7	35003239	35003250	283832	8708.73	-	+	BND	LOW	283832_1	N	]7:35003245]N	283832_2	N	N[7:32668966[	SVTYPE=BND;POS=32668966;STRANDS=-+:124;CIPOS=-6,5;CIEND=-6,5;CIPOS95=0,0;CIEND95=0,0;MATEID=283832_2;EVENT=283832;SU=124;PE=0;SR=124;ALG=PROD;AF=0.0341;NSAMP=574;MSQ=13.81;AN=16834;AC=574;NS=8438;AC_Hom=0;AC_Het=575;AC_Hemi=0;MAF=0.0340721;HWE=8.1752e-05;NFAM=551	SVTYPE=BND;POS=35003245;STRANDS=-+:124;CIPOS=-6,5;CIEND=-6,5;CIPOS95=0,0;CIEND95=0,0;MATEID=283832_1;EVENT=283832;SECONDARY;SU=124;PE=0;SR=124;ALG=PROD;AF=0.0341;NSAMP=574;MSQ=13.81;AN=16834;AC=574;NS=8438;AC_Hom=0;AC_Het=575;AC_Hemi=0;MAF=0.0340721;HWE=8.1752e-05;NFAM=551
7	32671850	32672417	7	35005815	35006243	220330	23.81	+	-	BND	LOW	220330_1	N	N[7:35006234[	220330_2	N	]7:32671860]N	SVTYPE=BND;POS=32671860;STRANDS=+-:5;IMPRECISE;CIPOS=-10,557;CIEND=-418,10;CIPOS95=-1,173;CIEND95=-119,2;MATEID=220330_2;EVENT=220330;SU=5;PE=5;SR=0;ALG=PROD;AF=5.94e-05;NSAMP=1;MSQ=23.81;AN=16834;AC=1;NS=8438;AC_Hom=0;AC_Het=1;AC_Hemi=0;MAF=5.92557e-05;HWE=1;NFAM=1	SVTYPE=BND;POS=35006234;STRANDS=+-:5;IMPRECISE;CIPOS=-418,10;CIEND=-10,557;CIPOS95=-119,2;CIEND95=-1,173;MATEID=220330_1;EVENT=220330;SECONDARY;SU=5;PE=5;SR=0;ALG=PROD;AF=5.94e-05;NSAMP=1;MSQ=23.81;AN=16834;AC=1;NS=8438;AC_Hom=0;AC_Het=1;AC_Hemi=0;MAF=5.92557e-05;HWE=1;NFAM=1
7	32680734	32681048	7	35014854	35015317	283833	45.2	-	+	BND	LOW	283833_1	N	]7:35014864]N	283833_2	N	N[7:32681039[	SVTYPE=BND;POS=32681039;STRANDS=-+:6;IMPRECISE;CIPOS=-304,10;CIEND=-10,453;CIPOS95=-167,1;CIEND95=-1,153;MATEID=283833_2;EVENT=283833;SU=6;PE=6;SR=0;ALG=PROD;AF=5.94e-05;NSAMP=1;MSQ=44.54;AN=16834;AC=1;NS=8438;AC_Hom=0;AC_Het=1;AC_Hemi=0;MAF=5.92557e-05;HWE=1;NFAM=1	SVTYPE=BND;POS=35014864;STRANDS=-+:6;IMPRECISE;CIPOS=-10,453;CIEND=-304,10;CIPOS95=-1,153;CIEND95=-167,1;MATEID=283833_1;EVENT=283833;SECONDARY;SU=6;PE=6;SR=0;ALG=PROD;AF=5.94e-05;NSAMP=1;MSQ=44.54;AN=16834;AC=1;NS=8438;AC_Hom=0;AC_Het=1;AC_Hemi=0;MAF=5.92557e-05;HWE=1;NFAM=1
7	32689928	32690189	7	35023986	35024463	283834	52.97	-	+	BND	LOW	283834_1	N	]7:35024016]N	283834_2	N	N[7:32690160[	SVTYPE=BND;POS=32690160;STRANDS=-+:10;IMPRECISE;CIPOS=-231,30;CIEND=-30,447;CIPOS95=-81,30;CIEND95=-30,99;MATEID=283834_2;EVENT=283834;SU=10;PE=10;SR=0;ALG=PROD;AF=0.0001782;NSAMP=3;MSQ=17.33;AN=16834;AC=3;NS=8438;AC_Hom=0;AC_Het=3;AC_Hemi=0;MAF=0.000177767;HWE=1;NFAM=3	SVTYPE=BND;POS=35024016;STRANDS=-+:10;IMPRECISE;CIPOS=-30,447;CIEND=-231,30;CIPOS95=-30,99;CIEND95=-81,30;MATEID=283834_1;EVENT=283834;SECONDARY;SU=10;PE=10;SR=0;ALG=PROD;AF=0.0001782;NSAMP=3;MSQ=17.33;AN=16834;AC=3;NS=8438;AC_Hom=0;AC_Het=3;AC_Hemi=0;MAF=0.000177767;HWE=1;NFAM=3
7	32689996	32690390	7	35023556	35023803	220331	68.83	+	-	BND	LOW	220331_1	N	N[7:35023794[	220331_2	N	]7:32690006]N	SVTYPE=BND;POS=32690006;STRANDS=+-:6;IMPRECISE;CIPOS=-10,384;CIEND=-237,10;CIPOS95=-2,98;CIEND95=-120,1;MATEID=220331_2;EVENT=220331;SU=6;PE=6;SR=0;ALG=PROD;AF=5.94e-05;NSAMP=1;MSQ=68.82;AN=16834;AC=1;NS=8438;AC_Hom=0;AC_Het=1;AC_Hemi=0;MAF=5.92557e-05;HWE=1;NFAM=1	SVTYPE=BND;POS=35023794;STRANDS=+-:6;IMPRECISE;CIPOS=-237,10;CIEND=-10,384;CIPOS95=-120,1;CIEND95=-2,98;MATEID=220331_1;EVENT=220331;SECONDARY;SU=6;PE=6;SR=0;ALG=PROD;AF=5.94e-05;NSAMP=1;MSQ=68.82;AN=16834;AC=1;NS=8438;AC_Hom=0;AC_Het=1;AC_Hemi=0;MAF=5.92557e-05;HWE=1;NFAM=1
7	32696581	32697038	7	35030242	35030536	220332	38.82	+	-	BND	LOW	220332_1	N	N[7:35030527[	220332_2	N	]7:32696591]N	SVTYPE=BND;POS=32696591;STRANDS=+-:5;IMPRECISE;CIPOS=-10,447;CIEND=-284,10;CIPOS95=-2,123;CIEND95=-142,1;MATEID=220332_2;EVENT=220332;SU=5;PE=5;SR=0;ALG=PROD;AF=5.94e-05;NSAMP=1;MSQ=38.82;AN=16834;AC=1;NS=8438;AC_Hom=0;AC_Het=1;AC_Hemi=0;MAF=5.92557e-05;HWE=1;NFAM=1	SVTYPE=BND;POS=35030527;STRANDS=+-:5;IMPRECISE;CIPOS=-284,10;CIEND=-10,447;CIPOS95=-142,1;CIEND95=-2,123;MATEID=220332_1;EVENT=220332;SECONDARY;SU=5;PE=5;SR=0;ALG=PROD;AF=5.94e-05;NSAMP=1;MSQ=38.82;AN=16834;AC=1;NS=8438;AC_Hom=0;AC_Het=1;AC_Hemi=0;MAF=5.92557e-05;HWE=1;NFAM=1
7	32700237	32700256	7	35032356	35032370	283835	157.0	-	+	BND	LOW	283835_1	N	]7:35032360]N	283835_2	N	N[7:32700248[	SVTYPE=BND;POS=32700248;STRANDS=-+:10;IMPRECISE;CIPOS=-10,9;CIEND=-4,10;CIPOS95=-3,1;CIEND95=-1,3;MATEID=283835_2;EVENT=283835;SU=10;PE=9;SR=1;ALG=PROD;AF=0.0001188;NSAMP=1;MSQ=156.23;AN=16834;AC=2;NS=8438;AC_Hom=2;AC_Het=0;AC_Hemi=0;MAF=0.000118511;HWE=5.92593e-05;NFAM=1	SVTYPE=BND;POS=35032360;STRANDS=-+:10;IMPRECISE;CIPOS=-4,10;CIEND=-10,9;CIPOS95=-1,3;CIEND95=-3,1;MATEID=283835_1;EVENT=283835;SECONDARY;SU=10;PE=9;SR=1;ALG=PROD;AF=0.0001188;NSAMP=1;MSQ=156.23;AN=16834;AC=2;NS=8438;AC_Hom=2;AC_Het=0;AC_Hemi=0;MAF=0.000118511;HWE=5.92593e-05;NFAM=1
7	32701247	32701410	7	35035653	35036007	283836	87.13	-	+	BND	LOW	283836_1	N	]7:35035663]N	283836_2	N	N[7:32701401[	SVTYPE=BND;POS=32701401;STRANDS=-+:7;IMPRECISE;CIPOS=-153,10;CIEND=-10,344;CIPOS95=-66,2;CIEND95=-1,112;MATEID=283836_2;EVENT=283836;SU=7;PE=7;SR=0;ALG=PROD;AF=0.0002376;NSAMP=4;MSQ=20.85;AN=16834;AC=4;NS=8438;AC_Hom=0;AC_Het=4;AC_Hemi=0;MAF=0.000237023;HWE=1;NFAM=4	SVTYPE=BND;POS=35035663;STRANDS=-+:7;IMPRECISE;CIPOS=-10,344;CIEND=-153,10;CIPOS95=-1,112;CIEND95=-66,2;MATEID=283836_1;EVENT=283836;SECONDARY;SU=7;PE=7;SR=0;ALG=PROD;AF=0.0002376;NSAMP=4;MSQ=20.85;AN=16834;AC=4;NS=8438;AC_Hom=0;AC_Het=4;AC_Hemi=0;MAF=0.000237023;HWE=1;NFAM=4
7	32701373	32701689	7	35035459	35035606	220333	87.2	+	-	BND	LOW	220333_1	N	N[7:35035577[	220333_2	N	]7:32701403]N	SVTYPE=BND;POS=32701403;STRANDS=+-:18;IMPRECISE;CIPOS=-30,286;CIEND=-117,30;CIPOS95=-30,91;CIEND95=-21,21;MATEID=220333_2;EVENT=220333;SU=18;PE=18;SR=0;ALG=PROD;AF=0.0001188;NSAMP=2;MSQ=43.35;AN=16834;AC=2;NS=8438;AC_Hom=0;AC_Het=2;AC_Hemi=0;MAF=0.000118511;HWE=1;NFAM=2	SVTYPE=BND;POS=35035577;STRANDS=+-:18;IMPRECISE;CIPOS=-117,30;CIEND=-30,286;CIPOS95=-21,21;CIEND95=-30,91;MATEID=220333_1;EVENT=220333;SECONDARY;SU=18;PE=18;SR=0;ALG=PROD;AF=0.0001188;NSAMP=2;MSQ=43.35;AN=16834;AC=2;NS=8438;AC_Hom=0;AC_Het=2;AC_Hemi=0;MAF=0.000118511;HWE=1;NFAM=2
7	32715862	32716044	7	35050595	35050939	283837	2279.11	-	+	BND	LOW	283837_1	N	]7:35050609]N	283837_2	N	N[7:32716025[	SVTYPE=BND;POS=32716025;STRANDS=-+:258;IMPRECISE;CIPOS=-162,20;CIEND=-14,330;CIPOS95=-4,4;CIEND95=-14,18;MATEID=283837_2;EVENT=283837;SU=258;PE=258;SR=0;ALG=PROD;AF=0.007128;NSAMP=119;MSQ=18.56;AN=16834;AC=120;NS=8438;AC_Hom=2;AC_Het=118;AC_Hemi=0;MAF=0.00711069;HWE=0.346953;NFAM=118	SVTYPE=BND;POS=35050609;STRANDS=-+:258;IMPRECISE;CIPOS=-14,330;CIEND=-162,20;CIPOS95=-14,18;CIEND95=-4,4;MATEID=283837_1;EVENT=283837;SECONDARY;SU=258;PE=258;SR=0;ALG=PROD;AF=0.007128;NSAMP=119;MSQ=18.56;AN=16834;AC=120;NS=8438;AC_Hom=2;AC_Het=118;AC_Hemi=0;MAF=0.00711069;HWE=0.346953;NFAM=118
7	32715908	32716026	7	35050184	35050359	220334	1996.49	+	-	BND	LOW	220334_1	N	N[7:35050349[	220334_2	N	]7:32715920]N	SVTYPE=BND;POS=32715920;STRANDS=+-:277;IMPRECISE;CIPOS=-12,106;CIEND=-164,11;CIPOS95=-4,4;CIEND95=-8,8;MATEID=220334_2;EVENT=220334;SU=277;PE=277;SR=0;ALG=PROD;AF=0.003089;NSAMP=52;MSQ=38.01;AN=16834;AC=52;NS=8438;AC_Hom=0;AC_Het=52;AC_Hemi=0;MAF=0.0030813;HWE=1;NFAM=52	SVTYPE=BND;POS=35050349;STRANDS=+-:277;IMPRECISE;CIPOS=-164,11;CIEND=-12,106;CIPOS95=-8,8;CIEND95=-4,4;MATEID=220334_1;EVENT=220334;SECONDARY;SU=277;PE=277;SR=0;ALG=PROD;AF=0.003089;NSAMP=52;MSQ=38.01;AN=16834;AC=52;NS=8438;AC_Hom=0;AC_Het=52;AC_Hemi=0;MAF=0.0030813;HWE=1;NFAM=52
7	32774904	32775617	7	32777448	32777858	220335	364205.0	+	-	DEL	PASS	220335	N	<DEL>	.	.	.	SVTYPE=DEL;POS=32774938;SVLEN=-2731;END=32777669;STRANDS=+-:141;IMPRECISE;CIPOS=-34,679;CIEND=-221,189;CIPOS95=-34,87;CIEND95=-77,77;SU=141;PE=141;SR=0;ALG=SUM;AF=0.1328;NSAMP=2131;MSQ=169.62;AN=16834;AC=2235;NS=8438;AC_Hom=210;AC_Het=2037;AC_Hemi=0;MAF=0.133148;HWE=1.67927e-05;NFAM=1857	.
7	32779670	32779940	14	65359933	65360439	65709	143.85	-	-	BND	LOW	65709_1	N	[14:65360392[N	65709_2	N	[7:32779891[N	SVTYPE=BND;POS=32779891;STRANDS=--:6;IMPRECISE;CIPOS=-220,50;CIEND=-458,48;CIPOS95=-77,50;CIEND95=-150,48;MATEID=65709_2;EVENT=65709;SU=6;PE=6;SR=0;ALG=PROD;AF=5.94e-05;NSAMP=1;MSQ=143.84;AN=16834;AC=1;NS=8438;AC_Hom=0;AC_Het=1;AC_Hemi=0;MAF=5.92557e-05;HWE=1;NFAM=1	SVTYPE=BND;POS=65360392;STRANDS=--:6;IMPRECISE;CIPOS=-458,48;CIEND=-220,50;CIPOS95=-150,48;CIEND95=-77,50;MATEID=65709_1;EVENT=65709;SECONDARY;SU=6;PE=6;SR=0;ALG=PROD;AF=5.94e-05;NSAMP=1;MSQ=143.84;AN=16834;AC=1;NS=8438;AC_Hom=0;AC_Het=1;AC_Hemi=0;MAF=5.92557e-05;HWE=1;NFAM=1
7	32801948	32801950	7	32802007	32802009	220336	283888.0	+	-	BND	LOW	220336_1	N	N[7:32802009[	220336_2	N	]7:32801949]N	SVTYPE=BND;POS=32801949;STRANDS=+-:713;CIPOS=-1,1;CIEND=-1,1;CIPOS95=0,0;CIEND95=0,0;MATEID=220336_2;EVENT=220336;SU=713;PE=1;SR=712;ALG=PROD;AF=0.1372;NSAMP=2153;MSQ=131.64;AN=16834;AC=2309;NS=8438;AC_Hom=312;AC_Het=2001;AC_Hemi=0;MAF=0.137059;HWE=0.853967;NFAM=1934	SVTYPE=BND;POS=32802009;STRANDS=+-:713;CIPOS=-1,1;CIEND=-1,1;CIPOS95=0,0;CIEND95=0,0;MATEID=220336_1;EVENT=220336;SECONDARY;SU=713;PE=1;SR=712;ALG=PROD;AF=0.1372;NSAMP=2153;MSQ=131.64;AN=16834;AC=2309;NS=8438;AC_Hom=312;AC_Het=2001;AC_Hemi=0;MAF=0.137059;HWE=0.853967;NFAM=1934
7	32809363	32809417	7	32809446	32809499	220337	470.61	+	-	BND	LOW	220337_1	N	N[7:32809474[	220337_2	N	]7:32809391]N	SVTYPE=BND;POS=32809391;STRANDS=+-:18;CIPOS=-28,26;CIEND=-27,26;CIPOS95=0,0;CIEND95=0,0;MATEID=220337_2;EVENT=220337;SU=18;PE=1;SR=17;ALG=PROD;AF=0.0001188;NSAMP=2;MSQ=235.3;AN=16834;AC=2;NS=8438;AC_Hom=0;AC_Het=2;AC_Hemi=0;MAF=0.000118511;HWE=1;NFAM=2	SVTYPE=BND;POS=32809474;STRANDS=+-:18;CIPOS=-27,26;CIEND=-28,26;CIPOS95=0,0;CIEND95=0,0;MATEID=220337_1;EVENT=220337;SECONDARY;SU=18;PE=1;SR=17;ALG=PROD;AF=0.0001188;NSAMP=2;MSQ=235.3;AN=16834;AC=2;NS=8438;AC_Hom=0;AC_Het=2;AC_Hemi=0;MAF=0.000118511;HWE=1;NFAM=2
7	32811208	32811208	7	32811259	32811259	220338	421040.0	+	-	DEL	PASS	220338	N	<DEL>	.	.	.	SVTYPE=DEL;POS=32811208;SVLEN=-51;END=32811259;STRANDS=+-:1940;CIPOS=0,0;CIEND=0,0;CIPOS95=0,0;CIEND95=0,0;SU=1940;PE=7;SR=1933;ALG=PROD;AF=0.1882;NSAMP=2836;MSQ=148.15;AN=16834;AC=3169;NS=8438;AC_Hom=666;AC_Het=2508;AC_Hemi=0;MAF=0.188078;HWE=0.0153047;NFAM=2572	.
7	32817293	32817733	7	34907836	34908108	283838	320.97	-	+	BND	LOW	283838_1	N	]7:34907866]N	283838_2	N	N[7:32817704[	SVTYPE=BND;POS=32817704;STRANDS=-+:13;IMPRECISE;CIPOS=-410,30;CIEND=-30,242;CIPOS95=-131,30;CIEND95=-30,39;MATEID=283838_2;EVENT=283838;SU=13;PE=13;SR=0;ALG=PROD;AF=0.001782;NSAMP=30;MSQ=9.41;AN=16834;AC=30;NS=8438;AC_Hom=0;AC_Het=30;AC_Hemi=0;MAF=0.00177767;HWE=1;NFAM=30	SVTYPE=BND;POS=34907866;STRANDS=-+:13;IMPRECISE;CIPOS=-30,242;CIEND=-410,30;CIPOS95=-30,39;CIEND95=-131,30;MATEID=283838_1;EVENT=283838;SECONDARY;SU=13;PE=13;SR=0;ALG=PROD;AF=0.001782;NSAMP=30;MSQ=9.41;AN=16834;AC=30;NS=8438;AC_Hom=0;AC_Het=30;AC_Hemi=0;MAF=0.00177767;HWE=1;NFAM=30
7	32817816	32818471	7	34907663	34908085	220339	355.98	+	-	BND	LOW	220339_1	N	N[7:34907963[	220339_2	N	]7:32817884]N	SVTYPE=BND;POS=32817884;STRANDS=+-:45;IMPRECISE;CIPOS=-68,587;CIEND=-299,123;CIPOS95=-68,128;CIEND95=-96,96;MATEID=220339_2;EVENT=220339;SU=45;PE=45;SR=0;ALG=SUM;AF=0.0007128;NSAMP=12;MSQ=28.48;AN=16834;AC=12;NS=8438;AC_Hom=0;AC_Het=12;AC_Hemi=0;MAF=0.000711069;HWE=1;NFAM=12	SVTYPE=BND;POS=34907963;STRANDS=+-:45;IMPRECISE;CIPOS=-299,123;CIEND=-68,587;CIPOS95=-96,96;CIEND95=-68,128;MATEID=220339_1;EVENT=220339;SECONDARY;SU=45;PE=45;SR=0;ALG=SUM;AF=0.0007128;NSAMP=12;MSQ=28.48;AN=16834;AC=12;NS=8438;AC_Hom=0;AC_Het=12;AC_Hemi=0;MAF=0.000711069;HWE=1;NFAM=12
7	32818418	32818702	7	34908853	34909169	283839	90.44	-	+	BND	LOW	283839_1	N	]7:34908883]N	283839_2	N	N[7:32818673[	SVTYPE=BND;POS=32818673;STRANDS=-+:11;IMPRECISE;CIPOS=-254,30;CIEND=-30,286;CIPOS95=-79,30;CIEND95=-30,36;MATEID=283839_2;EVENT=283839;SU=11;PE=11;SR=0;ALG=PROD;AF=0.0001188;NSAMP=2;MSQ=43.27;AN=16834;AC=2;NS=8438;AC_Hom=0;AC_Het=2;AC_Hemi=0;MAF=0.000118511;HWE=1;NFAM=2	SVTYPE=BND;POS=34908883;STRANDS=-+:11;IMPRECISE;CIPOS=-30,286;CIEND=-254,30;CIPOS95=-30,36;CIEND95=-79,30;MATEID=283839_1;EVENT=283839;SECONDARY;SU=11;PE=11;SR=0;ALG=PROD;AF=0.0001188;NSAMP=2;MSQ=43.27;AN=16834;AC=2;NS=8438;AC_Hom=0;AC_Het=2;AC_Hemi=0;MAF=0.000118511;HWE=1;NFAM=2
7	32818850	32819354	7	34908767	34908957	220340	38.98	+	-	BND	LOW	220340_1	N	N[7:34908948[	220340_2	N	]7:32818860]N	SVTYPE=BND;POS=32818860;STRANDS=+-:4;IMPRECISE;CIPOS=-10,494;CIEND=-180,10;CIPOS95=-1,159;CIEND95=-74,2;MATEID=220340_2;EVENT=220340;SU=4;PE=4;SR=0;ALG=PROD;AF=0.0001188;NSAMP=2;MSQ=19.49;AN=16834;AC=2;NS=8438;AC_Hom=0;AC_Het=2;AC_Hemi=0;MAF=0.000118511;HWE=1;NFAM=2	SVTYPE=BND;POS=34908948;STRANDS=+-:4;IMPRECISE;CIPOS=-180,10;CIEND=-10,494;CIPOS95=-74,2;CIEND95=-1,159;MATEID=220340_1;EVENT=220340;SECONDARY;SU=4;PE=4;SR=0;ALG=PROD;AF=0.0001188;NSAMP=2;MSQ=19.49;AN=16834;AC=2;NS=8438;AC_Hom=0;AC_Het=2;AC_Hemi=0;MAF=0.000118511;HWE=1;NFAM=2
7	32822220	32822276	7	32822462	32822521	220341	443698.0	+	-	DEL	PASS	220341	N	<DEL>	.	.	.	SVTYPE=DEL;POS=32822226;SVLEN=-286;END=32822512;STRANDS=+-:423;IMPRECISE;CIPOS=-6,50;CIEND=-50,9;CIPOS95=0,0;CIEND95=-1,1;SU=423;PE=411;SR=12;ALG=PROD;AF=0.1031;NSAMP=1620;MSQ=273.88;AN=16834;AC=1736;NS=8438;AC_Hom=232;AC_Het=1504;AC_Hemi=0;MAF=0.102868;HWE=0.00213091;NFAM=1458	.
7	32822224	32822228	7	34912629	34912633	220342	124148.0	+	-	BND	LOW	220342_1	N	N[7:34912632[	220342_2	N	]7:32822226]N	SVTYPE=BND;POS=32822226;STRANDS=+-:291;CIPOS=-2,2;CIEND=-2,2;CIPOS95=0,0;CIEND95=0,0;MATEID=220342_2;EVENT=220342;SU=291;PE=3;SR=288;ALG=PROD;AF=0.07847;NSAMP=1320;MSQ=93.93;AN=16834;AC=1321;NS=8438;AC_Hom=2;AC_Het=1319;AC_Hemi=0;MAF=0.0782768;HWE=5.87636e-23;NFAM=1192	SVTYPE=BND;POS=34912632;STRANDS=+-:291;CIPOS=-2,2;CIEND=-2,2;CIPOS95=0,0;CIEND95=0,0;MATEID=220342_1;EVENT=220342;SECONDARY;SU=291;PE=3;SR=288;ALG=PROD;AF=0.07847;NSAMP=1320;MSQ=93.93;AN=16834;AC=1321;NS=8438;AC_Hom=2;AC_Het=1319;AC_Hemi=0;MAF=0.0782768;HWE=5.87636e-23;NFAM=1192
7	32825000	32825147	7	34915379	34915432	283840	4004.62	-	+	BND	LOW	283840_1	N	]7:34915389]N	283840_2	N	N[7:32825136[	SVTYPE=BND;POS=32825136;STRANDS=-+:506;IMPRECISE;CIPOS=-135,12;CIEND=-10,43;CIPOS95=-4,4;CIEND95=-2,2;MATEID=283840_2;EVENT=283840;SU=506;PE=506;SR=0;ALG=PROD;AF=0.005525;NSAMP=83;MSQ=48.14;AN=16834;AC=93;NS=8438;AC_Hom=20;AC_Het=73;AC_Hemi=0;MAF=0.00551078;HWE=3.24327e-14;NFAM=82	SVTYPE=BND;POS=34915389;STRANDS=-+:506;IMPRECISE;CIPOS=-10,43;CIEND=-135,12;CIPOS95=-2,2;CIEND95=-4,4;MATEID=283840_1;EVENT=283840;SECONDARY;SU=506;PE=506;SR=0;ALG=PROD;AF=0.005525;NSAMP=83;MSQ=48.14;AN=16834;AC=93;NS=8438;AC_Hom=20;AC_Het=73;AC_Hemi=0;MAF=0.00551078;HWE=3.24327e-14;NFAM=82
7	32825006	32825932	7	34914839	34915702	220343	294.54	+	-	BND	LOW	220343_1	N	N[7:34915280[	220343_2	N	]7:32825253]N	SVTYPE=BND;POS=32825253;STRANDS=+-:31;IMPRECISE;CIPOS=-247,679;CIEND=-440,423;CIPOS95=-247,280;CIEND95=-363,363;MATEID=220343_2;EVENT=220343;SU=31;PE=31;SR=0;ALG=SUM;AF=0.000297;NSAMP=5;MSQ=58.05;RETAINED;AN=16834;AC=5;NS=8438;AC_Hom=0;AC_Het=5;AC_Hemi=0;MAF=0.000296279;HWE=1;NFAM=5	SVTYPE=BND;POS=34915280;STRANDS=+-:31;IMPRECISE;CIPOS=-440,423;CIEND=-247,679;CIPOS95=-363,363;CIEND95=-247,280;MATEID=220343_1;EVENT=220343;SECONDARY;SU=31;PE=31;SR=0;ALG=SUM;AF=0.000297;NSAMP=5;MSQ=58.05;RETAINED;AN=16834;AC=5;NS=8438;AC_Hom=0;AC_Het=5;AC_Hemi=0;MAF=0.000296279;HWE=1;NFAM=5
7	32826402	32826499	18	50827289	50827386	66818	322.0	-	-	BND	LOW	66818_1	N	[18:50827339[N	66818_2	N	[7:32826452[N	SVTYPE=BND;POS=32826452;STRANDS=--:4;CIPOS=-49,48;CIEND=-49,48;CIPOS95=0,0;CIEND95=0,0;MATEID=66818_2;EVENT=66818;SU=4;PE=0;SR=4;ALG=PROD;AF=0.001247;NSAMP=21;MSQ=14.52;RETAINED;AN=16834;AC=21;NS=8438;AC_Hom=0;AC_Het=21;AC_Hemi=0;MAF=0.00124437;HWE=1;NFAM=21	SVTYPE=BND;POS=50827339;STRANDS=--:4;CIPOS=-49,48;CIEND=-49,48;CIPOS95=0,0;CIEND95=0,0;MATEID=66818_1;EVENT=66818;SECONDARY;SU=4;PE=0;SR=4;ALG=PROD;AF=0.001247;NSAMP=21;MSQ=14.52;RETAINED;AN=16834;AC=21;NS=8438;AC_Hom=0;AC_Het=21;AC_Hemi=0;MAF=0.00124437;HWE=1;NFAM=21
7	32826433	32826449	8	10400952	10401012	67923	4100.58	-	-	BND	LOW	67923_1	N	[8:10400983[N	67923_2	N	[7:32826444[N	SVTYPE=BND;POS=32826444;STRANDS=--:40;CIPOS=-10,6;CIEND=-30,30;CIPOS95=0,0;CIEND95=0,0;MATEID=67923_2;EVENT=67923;SU=40;PE=13;SR=27;ALG=PROD;AF=0.01283;NSAMP=184;MSQ=21.57;AN=16834;AC=216;NS=8438;AC_Hom=64;AC_Het=153;AC_Hemi=0;MAF=0.0128585;HWE=2.76564e-36;NFAM=176	SVTYPE=BND;POS=10400983;STRANDS=--:40;CIPOS=-30,30;CIEND=-10,6;CIPOS95=0,0;CIEND95=0,0;MATEID=67923_1;EVENT=67923;SECONDARY;SU=40;PE=13;SR=27;ALG=PROD;AF=0.01283;NSAMP=184;MSQ=21.57;AN=16834;AC=216;NS=8438;AC_Hom=64;AC_Het=153;AC_Hemi=0;MAF=0.0128585;HWE=2.76564e-36;NFAM=176
7	32826463	32826463	7	32826507	32826544	220345	880979.0	+	-	BND	LOW	220345_1	N	N[7:32826528[	220345_2	N	]7:32826463]N	SVTYPE=BND;POS=32826463;STRANDS=+-:21037;CIPOS=0,0;CIEND=-20,17;CIPOS95=0,0;CIEND95=0,0;MATEID=220345_2;EVENT=220345;SU=21037;PE=70;SR=20967;ALG=PROD;AF=0.4459;NSAMP=5488;MSQ=160.11;AN=16794;AC=7489;NS=8418;AC_Hom=4012;AC_Het=3496;AC_Hemi=0;MAF=0.445949;HWE=0;NFAM=4905	SVTYPE=BND;POS=32826528;STRANDS=+-:21037;CIPOS=-20,17;CIEND=0,0;CIPOS95=0,0;CIEND95=0,0;MATEID=220345_1;EVENT=220345;SECONDARY;SU=21037;PE=70;SR=20967;ALG=PROD;AF=0.4459;NSAMP=5488;MSQ=160.11;AN=16794;AC=7489;NS=8418;AC_Hom=4012;AC_Het=3496;AC_Hemi=0;MAF=0.445949;HWE=0;NFAM=4905
7	32826471	32826524	X	44331228	44331285	68895	1634.03	-	+	BND	LOW	68895_1	N	]X:44331257]N	68895_2	N	N[7:32826497[	SVTYPE=BND;POS=32826497;STRANDS=-+:12;CIPOS=-25,28;CIEND=-29,28;CIPOS95=0,0;CIEND95=0,0;MATEID=68895_2;EVENT=68895;SU=12;PE=0;SR=12;ALG=PROD;AF=0.004099;NSAMP=69;MSQ=22.72;AN=16834;AC=69;NS=8438;AC_Hom=0;AC_Het=69;AC_Hemi=0;MAF=0.00408865;HWE=1;NFAM=65	SVTYPE=BND;POS=44331257;STRANDS=-+:12;CIPOS=-29,28;CIEND=-25,28;CIPOS95=0,0;CIEND95=0,0;MATEID=68895_1;EVENT=68895;SECONDARY;SU=12;PE=0;SR=12;ALG=PROD;AF=0.004099;NSAMP=69;MSQ=22.72;AN=16834;AC=69;NS=8438;AC_Hom=0;AC_Het=69;AC_Hemi=0;MAF=0.00408865;HWE=1;NFAM=65
7	32826500	32826867	8	10400891	10401252	67924	387465.0	+	+	BND	LOW	67924_1	N	N]8:10400921]	67924_2	N	N]7:32826530]	SVTYPE=BND;POS=32826530;STRANDS=++:14;IMPRECISE;CIPOS=-30,337;CIEND=-30,331;CIPOS95=-30,107;CIEND95=-30,60;MATEID=67924_2;EVENT=67924;SU=14;PE=14;SR=0;ALG=PROD;AF=0.3338;NSAMP=4907;MSQ=78.65;AN=16834;AC=5620;NS=8438;AC_Hom=1432;AC_Het=4198;AC_Hemi=0;MAF=0.33361;HWE=2.33366e-28;NFAM=4259	SVTYPE=BND;POS=10400921;STRANDS=++:14;IMPRECISE;CIPOS=-30,331;CIEND=-30,337;CIPOS95=-30,60;CIEND95=-30,107;MATEID=67924_1;EVENT=67924;SECONDARY;SU=14;PE=14;SR=0;ALG=PROD;AF=0.3338;NSAMP=4907;MSQ=78.65;AN=16834;AC=5620;NS=8438;AC_Hom=1432;AC_Het=4198;AC_Hemi=0;MAF=0.33361;HWE=2.33366e-28;NFAM=4259
7	32826520	32826575	18	50827332	50827392	66819	2983.93	+	+	BND	LOW	66819_1	N	N]18:50827369]	66819_2	N	N]7:32826545]	SVTYPE=BND;POS=32826545;STRANDS=++:44;CIPOS=-25,30;CIEND=-37,23;CIPOS95=0,0;CIEND95=0,0;MATEID=66819_2;EVENT=66819;SU=44;PE=28;SR=16;ALG=PROD;AF=0.005525;NSAMP=93;MSQ=31.77;AN=16834;AC=93;NS=8438;AC_Hom=0;AC_Het=93;AC_Hemi=0;MAF=0.00551078;HWE=1;NFAM=88	SVTYPE=BND;POS=50827369;STRANDS=++:44;CIPOS=-37,23;CIEND=-25,30;CIPOS95=0,0;CIEND95=0,0;MATEID=66819_1;EVENT=66819;SECONDARY;SU=44;PE=28;SR=16;ALG=PROD;AF=0.005525;NSAMP=93;MSQ=31.77;AN=16834;AC=93;NS=8438;AC_Hom=0;AC_Het=93;AC_Hemi=0;MAF=0.00551078;HWE=1;NFAM=88
7	32826546	32827074	8	131734762	131735164	68268	819.42	+	+	BND	LOW	68268_1	N	N]8:131734772]	68268_2	N	N]7:32826554]	SVTYPE=BND;POS=32826554;STRANDS=++:4;IMPRECISE;CIPOS=-8,520;CIEND=-10,392;CIPOS95=0,182;CIEND95=-2,118;MATEID=68268_2;EVENT=68268;SU=4;PE=4;SR=0;ALG=PROD;AF=0.0008911;NSAMP=15;MSQ=53.82;AN=16834;AC=15;NS=8438;AC_Hom=0;AC_Het=15;AC_Hemi=0;MAF=0.000888836;HWE=1;NFAM=15	SVTYPE=BND;POS=131734772;STRANDS=++:4;IMPRECISE;CIPOS=-10,392;CIEND=-8,520;CIPOS95=-2,118;CIEND95=0,182;MATEID=68268_1;EVENT=68268;SECONDARY;SU=4;PE=4;SR=0;ALG=PROD;AF=0.0008911;NSAMP=15;MSQ=53.82;AN=16834;AC=15;NS=8438;AC_Hom=0;AC_Het=15;AC_Hemi=0;MAF=0.000888836;HWE=1;NFAM=15
7	32829309	32829322	7	34918957	34918987	220346	300144.0	+	-	BND	LOW	220346_1	N	N[7:34918985[	220346_2	N	]7:32829312]N	SVTYPE=BND;POS=32829312;STRANDS=+-:22818;CIPOS=-3,10;CIEND=-27,3;CIPOS95=0,0;CIEND95=0,0;MATEID=220346_2;EVENT=220346;SU=22818;PE=22818;SR=0;ALG=PROD;AF=0.1787;NSAMP=3009;MSQ=99.18;AN=16834;AC=3009;NS=8438;AC_Hom=0;AC_Het=3020;AC_Hemi=0;MAF=0.178952;HWE=0;NFAM=2667	SVTYPE=BND;POS=34918985;STRANDS=+-:22818;CIPOS=-27,3;CIEND=-3,10;CIPOS95=0,0;CIEND95=0,0;MATEID=220346_1;EVENT=220346;SECONDARY;SU=22818;PE=22818;SR=0;ALG=PROD;AF=0.1787;NSAMP=3009;MSQ=99.18;AN=16834;AC=3009;NS=8438;AC_Hom=0;AC_Het=3020;AC_Hemi=0;MAF=0.178952;HWE=0;NFAM=2667
7	32829448	32829487	7	34919255	34919331	283841	89237.1	-	+	BND	LOW	283841_1	N	]7:34919261]N	283841_2	N	N[7:32829481[	SVTYPE=BND;POS=32829481;STRANDS=-+:10873;IMPRECISE;CIPOS=-32,7;CIEND=-6,70;CIPOS95=0,0;CIEND95=-1,1;MATEID=283841_2;EVENT=283841;SU=10873;PE=10873;SR=0;ALG=PROD;AF=0.1601;NSAMP=2593;MSQ=33.9;AN=16834;AC=2695;NS=8438;AC_Hom=204;AC_Het=2503;AC_Hemi=0;MAF=0.160405;HWE=1.5298e-23;NFAM=2322	SVTYPE=BND;POS=34919261;STRANDS=-+:10873;IMPRECISE;CIPOS=-6,70;CIEND=-32,7;CIPOS95=-1,1;CIEND95=0,0;MATEID=283841_1;EVENT=283841;SECONDARY;SU=10873;PE=10873;SR=0;ALG=PROD;AF=0.1601;NSAMP=2593;MSQ=33.9;AN=16834;AC=2695;NS=8438;AC_Hom=204;AC_Het=2503;AC_Hemi=0;MAF=0.160405;HWE=1.5298e-23;NFAM=2322
7	32832105	32832165	7	32832416	32832476	220347	398.18	+	-	MEI	PASS	220347	N	<DEL:ME:SINE|Alu|AluY>	.	.	.	SVTYPE=MEI;POS=32832135;SVLEN=-311;END=32832446;STRANDS=+-:14;CIPOS=-30,30;CIEND=-30,30;CIPOS95=0,0;CIEND95=0,0;SU=14;PE=0;SR=14;ALG=PROD;AF=0.001366;NSAMP=23;MSQ=14.95;AN=16834;AC=23;NS=8438;AC_Hom=0;AC_Het=24;AC_Hemi=0;MAF=0.00142214;HWE=1;NFAM=23	.
7	32839638	32839940	7	32844709	32845031	313476	266.64	-	-	BND	PASS	313476_1	N	[7:32845028[N	313476_2	N	[7:32839936[N	SVTYPE=BND;POS=32839936;STRANDS=--:10;IMPRECISE;CIPOS=-297,5;CIEND=-318,4;CIPOS95=-72,0;CIEND95=-96,0;MATEID=313476_2;EVENT=313476;SU=10;PE=10;SR=0;ALG=PROD;AF=5.94e-05;NSAMP=1;MSQ=266.64;AN=16834;AC=1;NS=8438;AC_Hom=0;AC_Het=1;AC_Hemi=0;MAF=5.92557e-05;HWE=1;NFAM=1	SVTYPE=BND;POS=32845028;STRANDS=--:10;IMPRECISE;CIPOS=-318,4;CIEND=-297,5;CIPOS95=-96,0;CIEND95=-72,0;MATEID=313476_1;EVENT=313476;SECONDARY;SU=10;PE=10;SR=0;ALG=PROD;AF=5.94e-05;NSAMP=1;MSQ=266.64;AN=16834;AC=1;NS=8438;AC_Hom=0;AC_Het=1;AC_Hemi=0;MAF=5.92557e-05;HWE=1;NFAM=1
7	32840374	32840393	7	32845026	32845044	313477	161.68	+	+	BND	LOW	313477_1	N	N]7:32845034]	313477_2	N	N]7:32840383]	SVTYPE=BND;POS=32840383;STRANDS=++:12;CIPOS=-9,10;CIEND=-8,10;CIPOS95=0,0;CIEND95=0,0;MATEID=313477_2;EVENT=313477;SU=12;PE=6;SR=6;ALG=PROD;AF=5.94e-05;NSAMP=1;MSQ=161.68;AN=16834;AC=1;NS=8438;AC_Hom=0;AC_Het=1;AC_Hemi=0;MAF=5.92557e-05;HWE=1;NFAM=1	SVTYPE=BND;POS=32845034;STRANDS=++:12;CIPOS=-8,10;CIEND=-9,10;CIPOS95=0,0;CIEND95=0,0;MATEID=313477_1;EVENT=313477;SECONDARY;SU=12;PE=6;SR=6;ALG=PROD;AF=5.94e-05;NSAMP=1;MSQ=161.68;AN=16834;AC=1;NS=8438;AC_Hom=0;AC_Het=1;AC_Hemi=0;MAF=5.92557e-05;HWE=1;NFAM=1
7	32840464	32840472	7	32845021	32845029	220348	113.65	+	-	BND	LOW	220348_1	N	N[7:32845027[	220348_2	N	]7:32840468]N	SVTYPE=BND;POS=32840468;STRANDS=+-:10;CIPOS=-4,4;CIEND=-5,3;CIPOS95=0,0;CIEND95=0,0;MATEID=220348_2;EVENT=220348;SU=10;PE=3;SR=7;ALG=PROD;AF=5.94e-05;NSAMP=1;MSQ=113.65;AN=16834;AC=1;NS=8438;AC_Hom=0;AC_Het=1;AC_Hemi=0;MAF=5.92557e-05;HWE=1;NFAM=1	SVTYPE=BND;POS=32845027;STRANDS=+-:10;CIPOS=-5,3;CIEND=-4,4;CIPOS95=0,0;CIEND95=0,0;MATEID=220348_1;EVENT=220348;SECONDARY;SU=10;PE=3;SR=7;ALG=PROD;AF=5.94e-05;NSAMP=1;MSQ=113.65;AN=16834;AC=1;NS=8438;AC_Hom=0;AC_Het=1;AC_Hemi=0;MAF=5.92557e-05;HWE=1;NFAM=1
7	32843352	32843359	7	32847815	32847822	220349	470.53	+	-	DEL	PASS	220349	N	<DEL>	.	.	.	SVTYPE=DEL;POS=32843356;SVLEN=-4464;END=32847820;STRANDS=+-:21;CIPOS=-4,3;CIEND=-5,2;CIPOS95=0,0;CIEND95=0,0;SU=21;PE=13;SR=8;ALG=PROD;AF=5.94e-05;NSAMP=1;MSQ=470.53;AN=16834;AC=1;NS=8438;AC_Hom=0;AC_Het=1;AC_Hemi=0;MAF=5.92557e-05;HWE=1;NFAM=1	.
7	32858440	32858732	7	34983269	34983582	313478	172.35	-	-	BND	LOW	313478_1	N	[7:34983553[N	313478_2	N	[7:32858675[N	SVTYPE=BND;POS=32858675;STRANDS=--:28;IMPRECISE;CIPOS=-234,58;CIEND=-283,30;CIPOS95=-68,58;CIEND95=-51,30;MATEID=313478_2;EVENT=313478;SU=28;PE=28;SR=0;ALG=PROD;AF=0.0003564;NSAMP=6;MSQ=28.64;AN=16834;AC=6;NS=8438;AC_Hom=0;AC_Het=6;AC_Hemi=0;MAF=0.000355534;HWE=1;NFAM=6	SVTYPE=BND;POS=34983553;STRANDS=--:28;IMPRECISE;CIPOS=-283,30;CIEND=-234,58;CIPOS95=-51,30;CIEND95=-68,58;MATEID=313478_1;EVENT=313478;SECONDARY;SU=28;PE=28;SR=0;ALG=PROD;AF=0.0003564;NSAMP=6;MSQ=28.64;AN=16834;AC=6;NS=8438;AC_Hom=0;AC_Het=6;AC_Hemi=0;MAF=0.000355534;HWE=1;NFAM=6
7	32858909	32859247	7	34983386	34983682	313479	658.85	+	+	BND	LOW	313479_1	N	N]7:34983397]	313479_2	N	N]7:32858924]	SVTYPE=BND;POS=32858924;STRANDS=++:71;IMPRECISE;CIPOS=-15,323;CIEND=-11,285;CIPOS95=-15,26;CIEND95=-11,12;MATEID=313479_2;EVENT=313479;SU=71;PE=71;SR=0;ALG=PROD;AF=0.0008317;NSAMP=14;MSQ=47.04;AN=16834;AC=14;NS=8438;AC_Hom=0;AC_Het=14;AC_Hemi=0;MAF=0.00082958;HWE=1;NFAM=13	SVTYPE=BND;POS=34983397;STRANDS=++:71;IMPRECISE;CIPOS=-11,285;CIEND=-15,323;CIPOS95=-11,12;CIEND95=-15,26;MATEID=313479_1;EVENT=313479;SECONDARY;SU=71;PE=71;SR=0;ALG=PROD;AF=0.0008317;NSAMP=14;MSQ=47.04;AN=16834;AC=14;NS=8438;AC_Hom=0;AC_Het=14;AC_Hemi=0;MAF=0.00082958;HWE=1;NFAM=13
7	32885914	32886259	7	34967661	34967882	313480	143.05	-	-	BND	LOW	313480_1	N	[7:34967853[N	313480_2	N	[7:32886230[N	SVTYPE=BND;POS=32886230;STRANDS=--:25;IMPRECISE;CIPOS=-315,30;CIEND=-191,30;CIPOS95=-47,30;CIEND95=-51,30;MATEID=313480_2;EVENT=313480;SU=25;PE=25;SR=0;ALG=PROD;AF=0.000297;NSAMP=5;MSQ=27.22;AN=16834;AC=5;NS=8438;AC_Hom=0;AC_Het=5;AC_Hemi=0;MAF=0.000296279;HWE=1;NFAM=5	SVTYPE=BND;POS=34967853;STRANDS=--:25;IMPRECISE;CIPOS=-191,30;CIEND=-315,30;CIPOS95=-51,30;CIEND95=-47,30;MATEID=313480_1;EVENT=313480;SECONDARY;SU=25;PE=25;SR=0;ALG=PROD;AF=0.000297;NSAMP=5;MSQ=27.22;AN=16834;AC=5;NS=8438;AC_Hom=0;AC_Het=5;AC_Hemi=0;MAF=0.000296279;HWE=1;NFAM=5
7	32886402	32886744	7	34967743	34968081	313481	135.85	+	+	BND	LOW	313481_1	N	N]7:34967776]	313481_2	N	N]7:32886432]	SVTYPE=BND;POS=32886432;STRANDS=++:20;IMPRECISE;CIPOS=-30,312;CIEND=-33,305;CIPOS95=-30,60;CIEND95=-31,31;MATEID=313481_2;EVENT=313481;SU=20;PE=20;SR=0;ALG=PROD;AF=0.0002376;NSAMP=4;MSQ=32.85;AN=16834;AC=4;NS=8438;AC_Hom=0;AC_Het=4;AC_Hemi=0;MAF=0.000237023;HWE=1;NFAM=4	SVTYPE=BND;POS=34967776;STRANDS=++:20;IMPRECISE;CIPOS=-33,305;CIEND=-30,312;CIPOS95=-31,31;CIEND95=-30,60;MATEID=313481_1;EVENT=313481;SECONDARY;SU=20;PE=20;SR=0;ALG=PROD;AF=0.0002376;NSAMP=4;MSQ=32.85;AN=16834;AC=4;NS=8438;AC_Hom=0;AC_Het=4;AC_Hemi=0;MAF=0.000237023;HWE=1;NFAM=4
7	32889992	32890624	7	34963880	34964557	313483	770.5	+	+	BND	LOW	313483_1	N	N]7:34963936]	313483_2	N	N]7:32890199]	SVTYPE=BND;POS=32890199;STRANDS=++:87;IMPRECISE;CIPOS=-207,425;CIEND=-56,621;CIPOS95=-134,134;CIEND95=-56,303;MATEID=313483_2;EVENT=313483;SU=87;PE=87;SR=0;ALG=SUM;AF=0.001129;NSAMP=19;MSQ=40.07;AN=16834;AC=19;NS=8438;AC_Hom=0;AC_Het=19;AC_Hemi=0;MAF=0.00112586;HWE=1;NFAM=18	SVTYPE=BND;POS=34963936;STRANDS=++:87;IMPRECISE;CIPOS=-56,621;CIEND=-207,425;CIPOS95=-56,303;CIEND95=-134,134;MATEID=313483_1;EVENT=313483;SECONDARY;SU=87;PE=87;SR=0;ALG=SUM;AF=0.001129;NSAMP=19;MSQ=40.07;AN=16834;AC=19;NS=8438;AC_Hom=0;AC_Het=19;AC_Hemi=0;MAF=0.00112586;HWE=1;NFAM=18
7	32890119	32891030	7	34962747	34963780	313482	5694.83	-	-	BND	LOW	313482_1	N	[7:34963516[N	313482_2	N	[7:32890567[N	SVTYPE=BND;POS=32890567;STRANDS=--:490;IMPRECISE;CIPOS=-447,464;CIEND=-768,265;CIPOS95=-344,344;CIEND95=-360,265;MATEID=313482_2;EVENT=313482;SU=490;PE=490;SR=0;ALG=SUM;AF=0.004752;NSAMP=80;MSQ=71.02;AN=16834;AC=80;NS=8438;AC_Hom=0;AC_Het=80;AC_Hemi=0;MAF=0.00474046;HWE=1;NFAM=80	SVTYPE=BND;POS=34963516;STRANDS=--:490;IMPRECISE;CIPOS=-768,265;CIEND=-447,464;CIPOS95=-360,265;CIEND95=-344,344;MATEID=313482_1;EVENT=313482;SECONDARY;SU=490;PE=490;SR=0;ALG=SUM;AF=0.004752;NSAMP=80;MSQ=71.02;AN=16834;AC=80;NS=8438;AC_Hom=0;AC_Het=80;AC_Hemi=0;MAF=0.00474046;HWE=1;NFAM=80
7	32896508	32896759	7	34957295	34957515	313484	77.52	-	-	BND	LOW	313484_1	N	[7:34957486[N	313484_2	N	[7:32896730[N	SVTYPE=BND;POS=32896730;STRANDS=--:12;IMPRECISE;CIPOS=-221,30;CIEND=-190,30;CIPOS95=-83,30;CIEND95=-59,30;MATEID=313484_2;EVENT=313484;SU=12;PE=12;SR=0;ALG=PROD;AF=0.0001188;NSAMP=2;MSQ=38.75;AN=16834;AC=2;NS=8438;AC_Hom=0;AC_Het=2;AC_Hemi=0;MAF=0.000118511;HWE=1;NFAM=1	SVTYPE=BND;POS=34957486;STRANDS=--:12;IMPRECISE;CIPOS=-190,30;CIEND=-221,30;CIPOS95=-59,30;CIEND95=-83,30;MATEID=313484_1;EVENT=313484;SECONDARY;SU=12;PE=12;SR=0;ALG=PROD;AF=0.0001188;NSAMP=2;MSQ=38.75;AN=16834;AC=2;NS=8438;AC_Hom=0;AC_Het=2;AC_Hemi=0;MAF=0.000118511;HWE=1;NFAM=1
7	32904367	32904590	7	34935556	34935654	313485	293.56	-	-	BND	LOW	313485_1	N	[7:34935626[N	313485_2	N	[7:32904561[N	SVTYPE=BND;POS=32904561;STRANDS=--:18;IMPRECISE;CIPOS=-193,30;CIEND=-69,29;CIPOS95=-57,30;CIEND95=-23,23;MATEID=313485_2;EVENT=313485;SU=18;PE=18;SR=0;ALG=PROD;AF=0.0001188;NSAMP=2;MSQ=146.78;AN=16834;AC=2;NS=8438;AC_Hom=0;AC_Het=2;AC_Hemi=0;MAF=0.000118511;HWE=1;NFAM=2	SVTYPE=BND;POS=34935626;STRANDS=--:18;IMPRECISE;CIPOS=-69,29;CIEND=-193,30;CIPOS95=-23,23;CIEND95=-57,30;MATEID=313485_1;EVENT=313485;SECONDARY;SU=18;PE=18;SR=0;ALG=PROD;AF=0.0001188;NSAMP=2;MSQ=146.78;AN=16834;AC=2;NS=8438;AC_Hom=0;AC_Het=2;AC_Hemi=0;MAF=0.000118511;HWE=1;NFAM=2
7	32904892	32905131	7	34935397	34935675	313486	419.49	+	+	BND	LOW	313486_1	N	N]7:34935427]	313486_2	N	N]7:32904922]	SVTYPE=BND;POS=32904922;STRANDS=++:23;IMPRECISE;CIPOS=-30,209;CIEND=-30,248;CIPOS95=-30,31;CIEND95=-21,21;MATEID=313486_2;EVENT=313486;SU=23;PE=23;SR=0;ALG=PROD;AF=0.0001188;NSAMP=2;MSQ=209.75;AN=16834;AC=2;NS=8438;AC_Hom=0;AC_Het=2;AC_Hemi=0;MAF=0.000118511;HWE=1;NFAM=2	SVTYPE=BND;POS=34935427;STRANDS=++:23;IMPRECISE;CIPOS=-30,248;CIEND=-30,209;CIPOS95=-21,21;CIEND95=-30,31;MATEID=313486_1;EVENT=313486;SECONDARY;SU=23;PE=23;SR=0;ALG=PROD;AF=0.0001188;NSAMP=2;MSQ=209.75;AN=16834;AC=2;NS=8438;AC_Hom=0;AC_Het=2;AC_Hemi=0;MAF=0.000118511;HWE=1;NFAM=2
7	32920706	32921066	7	32922353	32922543	220350	161.68	+	-	DEL	PASS	220350	N	<DEL>	.	.	.	SVTYPE=DEL;POS=32920716;SVLEN=-1817;END=32922533;STRANDS=+-:9;IMPRECISE;CIPOS=-10,350;CIEND=-180,10;CIPOS95=-1,68;CIEND95=-89,2;SU=9;PE=9;SR=0;ALG=PROD;AF=5.94e-05;NSAMP=1;MSQ=161.68;AN=16834;AC=1;NS=8438;AC_Hom=0;AC_Het=1;AC_Hemi=0;MAF=5.92557e-05;HWE=1;NFAM=1	.
7	32923943	32924000	7	32924229	32924286	220351	369.25	+	-	BND	LOW	220351_1	N	N[7:32924259[	220351_2	N	]7:32923972]N	SVTYPE=BND;POS=32923972;STRANDS=+-:8;CIPOS=-29,28;CIEND=-29,28;CIPOS95=0,0;CIEND95=0,0;MATEID=220351_2;EVENT=220351;SU=8;PE=0;SR=8;ALG=PROD;AF=0.00101;NSAMP=17;MSQ=20.04;AN=16834;AC=17;NS=8438;AC_Hom=0;AC_Het=17;AC_Hemi=0;MAF=0.00100735;HWE=1;NFAM=17	SVTYPE=BND;POS=32924259;STRANDS=+-:8;CIPOS=-29,28;CIEND=-29,28;CIPOS95=0,0;CIEND95=0,0;MATEID=220351_1;EVENT=220351;SECONDARY;SU=8;PE=0;SR=8;ALG=PROD;AF=0.00101;NSAMP=17;MSQ=20.04;AN=16834;AC=17;NS=8438;AC_Hom=0;AC_Het=17;AC_Hemi=0;MAF=0.00100735;HWE=1;NFAM=17
7	32924575	32924592	X	80857305	80857322	69011	129.07	-	+	BND	LOW	69011_1	N	]X:80857314]N	69011_2	N	N[7:32924585[	SVTYPE=BND;POS=32924585;STRANDS=-+:4;CIPOS=-9,8;CIEND=-9,8;CIPOS95=0,0;CIEND95=0,0;MATEID=69011_2;EVENT=69011;SU=4;PE=0;SR=4;ALG=PROD;AF=0.0005346;NSAMP=9;MSQ=13.85;AN=16834;AC=9;NS=8438;AC_Hom=0;AC_Het=9;AC_Hemi=0;MAF=0.000533302;HWE=1;NFAM=9	SVTYPE=BND;POS=80857314;STRANDS=-+:4;CIPOS=-9,8;CIEND=-9,8;CIPOS95=0,0;CIEND95=0,0;MATEID=69011_1;EVENT=69011;SECONDARY;SU=4;PE=0;SR=4;ALG=PROD;AF=0.0005346;NSAMP=9;MSQ=13.85;AN=16834;AC=9;NS=8438;AC_Hom=0;AC_Het=9;AC_Hemi=0;MAF=0.000533302;HWE=1;NFAM=9
7	32924606	32924660	X	80857219	80857275	69010	57.21	+	-	BND	LOW	69010_1	N	N[X:80857250[	69010_2	N	]7:32924636]N	SVTYPE=BND;POS=32924636;STRANDS=+-:15;CIPOS=-30,24;CIEND=-30,26;CIPOS95=0,0;CIEND95=0,0;MATEID=69010_2;EVENT=69010;SU=15;PE=9;SR=6;ALG=PROD;AF=0.0001188;NSAMP=2;MSQ=24.39;AN=16834;AC=2;NS=8438;AC_Hom=0;AC_Het=2;AC_Hemi=0;MAF=0.000118511;HWE=1;NFAM=2	SVTYPE=BND;POS=80857250;STRANDS=+-:15;CIPOS=-30,26;CIEND=-30,24;CIPOS95=0,0;CIEND95=0,0;MATEID=69010_1;EVENT=69010;SECONDARY;SU=15;PE=9;SR=6;ALG=PROD;AF=0.0001188;NSAMP=2;MSQ=24.39;AN=16834;AC=2;NS=8438;AC_Hom=0;AC_Het=2;AC_Hemi=0;MAF=0.000118511;HWE=1;NFAM=2
7	32931024	32931041	7	32931285	32931302	220352	64.88	+	-	BND	LOW	220352_1	N	N[7:32931295[	220352_2	N	]7:32931033]N	SVTYPE=BND;POS=32931033;STRANDS=+-:4;CIPOS=-9,8;CIEND=-9,8;CIPOS95=0,0;CIEND95=0,0;MATEID=220352_2;EVENT=220352;SU=4;PE=0;SR=4;ALG=PROD;AF=0.0002378;NSAMP=4;MSQ=14.6;AN=16820;AC=4;NS=8431;AC_Hom=0;AC_Het=4;AC_Hemi=0;MAF=0.00023722;HWE=1;NFAM=4	SVTYPE=BND;POS=32931295;STRANDS=+-:4;CIPOS=-9,8;CIEND=-9,8;CIPOS95=0,0;CIEND95=0,0;MATEID=220352_1;EVENT=220352;SECONDARY;SU=4;PE=0;SR=4;ALG=PROD;AF=0.0002378;NSAMP=4;MSQ=14.6;AN=16820;AC=4;NS=8431;AC_Hom=0;AC_Het=4;AC_Hemi=0;MAF=0.00023722;HWE=1;NFAM=4
7	32941004	32941017	7	32984684	32984704	313487	4.52	+	+	BND	LOW	313487_1	N	N]7:32984694]	313487_2	N	N]7:32941007]	SVTYPE=BND;POS=32941007;STRANDS=++:5;IMPRECISE;CIPOS=-3,10;CIEND=-10,10;CIPOS95=-1,4;CIEND95=-3,3;MATEID=313487_2;EVENT=313487;SU=5;PE=4;SR=1;ALG=PROD;AF=5.94e-05;NSAMP=1;MSQ=4.52;AN=16834;AC=1;NS=8438;AC_Hom=0;AC_Het=1;AC_Hemi=0;MAF=5.92557e-05;HWE=1;NFAM=1	SVTYPE=BND;POS=32984694;STRANDS=++:5;IMPRECISE;CIPOS=-10,10;CIEND=-3,10;CIPOS95=-3,3;CIEND95=-1,4;MATEID=313487_1;EVENT=313487;SECONDARY;SU=5;PE=4;SR=1;ALG=PROD;AF=5.94e-05;NSAMP=1;MSQ=4.52;AN=16834;AC=1;NS=8438;AC_Hom=0;AC_Het=1;AC_Hemi=0;MAF=5.92557e-05;HWE=1;NFAM=1
7	32944406	32944751	7	106935513	106935934	313488	2863.56	+	+	BND	LOW	313488_1	N	N]7:106935561]	313488_2	N	N]7:32944436]	SVTYPE=BND;POS=32944436;STRANDS=++:13;IMPRECISE;CIPOS=-30,315;CIEND=-48,373;CIPOS95=-30,39;CIEND95=-48,60;MATEID=313488_2;EVENT=313488;SU=13;PE=13;SR=0;ALG=PROD;AF=0.009208;NSAMP=148;MSQ=18.61;AN=16834;AC=155;NS=8438;AC_Hom=14;AC_Het=141;AC_Hemi=0;MAF=0.00918464;HWE=6.01898e-06;NFAM=147	SVTYPE=BND;POS=106935561;STRANDS=++:13;IMPRECISE;CIPOS=-48,373;CIEND=-30,315;CIPOS95=-48,60;CIEND95=-30,39;MATEID=313488_1;EVENT=313488;SECONDARY;SU=13;PE=13;SR=0;ALG=PROD;AF=0.009208;NSAMP=148;MSQ=18.61;AN=16834;AC=155;NS=8438;AC_Hom=14;AC_Het=141;AC_Hemi=0;MAF=0.00918464;HWE=6.01898e-06;NFAM=147
7	32944428	32944448	16	71287359	71287379	66304	64.77	+	-	BND	LOW	66304_1	N	N[16:71287370[	66304_2	N	]7:32944438]N	SVTYPE=BND;POS=32944438;STRANDS=+-:17;CIPOS=-10,10;CIEND=-10,10;CIPOS95=0,0;CIEND95=0,0;MATEID=66304_2;EVENT=66304;SU=17;PE=0;SR=17;ALG=PROD;AF=0.0002376;NSAMP=4;MSQ=14.45;AN=16834;AC=4;NS=8438;AC_Hom=0;AC_Het=4;AC_Hemi=0;MAF=0.000237023;HWE=1;NFAM=4	SVTYPE=BND;POS=71287370;STRANDS=+-:17;CIPOS=-10,10;CIEND=-10,10;CIPOS95=0,0;CIEND95=0,0;MATEID=66304_1;EVENT=66304;SECONDARY;SU=17;PE=0;SR=17;ALG=PROD;AF=0.0002376;NSAMP=4;MSQ=14.45;AN=16834;AC=4;NS=8438;AC_Hom=0;AC_Het=4;AC_Hemi=0;MAF=0.000237023;HWE=1;NFAM=4
7	32946903	32946903	7	32946972	32946972	220353	644534.0	+	-	DEL	PASS	220353	N	<DEL>	.	.	.	SVTYPE=DEL;POS=32946903;SVLEN=-69;END=32946972;STRANDS=+-:15139;CIPOS=0,0;CIEND=0,0;CIPOS95=0,0;CIEND95=0,0;SU=15139;PE=24;SR=15115;ALG=PROD;AF=0.1717;NSAMP=2521;MSQ=253.9;AN=16834;AC=2891;NS=8438;AC_Hom=750;AC_Het=2157;AC_Hemi=0;MAF=0.172256;HWE=7.97428e-20;NFAM=2176	.
7	32979583	32979598	7	32994015	32994028	220354	90842.0	+	-	BND	LOW	220354_1	N	N[7:32994026[	220354_2	N	]7:32979588]N	SVTYPE=BND;POS=32979588;STRANDS=+-:13;IMPRECISE;CIPOS=-5,10;CIEND=-10,3;CIPOS95=-1,3;CIEND95=-3,0;MATEID=220354_2;EVENT=220354;SU=13;PE=12;SR=1;ALG=PROD;AF=0.1381;NSAMP=2324;MSQ=38.44;AN=16834;AC=2324;NS=8438;AC_Hom=0;AC_Het=2329;AC_Hemi=0;MAF=0.138007;HWE=0;NFAM=2008	SVTYPE=BND;POS=32994026;STRANDS=+-:13;IMPRECISE;CIPOS=-10,3;CIEND=-5,10;CIPOS95=-3,0;CIEND95=-1,3;MATEID=220354_1;EVENT=220354;SECONDARY;SU=13;PE=12;SR=1;ALG=PROD;AF=0.1381;NSAMP=2324;MSQ=38.44;AN=16834;AC=2324;NS=8438;AC_Hom=0;AC_Het=2329;AC_Hemi=0;MAF=0.138007;HWE=0;NFAM=2008
7	32980440	32980784	7	32984998	32985354	220355	230.63	+	-	DEL	PASS	220355	N	<DEL>	.	.	.	SVTYPE=DEL;POS=32980449;SVLEN=-4900;END=32985349;STRANDS=+-:8;IMPRECISE;CIPOS=-9,335;CIEND=-351,5;CIPOS95=-1,102;CIEND95=-100,0;SU=8;PE=8;SR=0;ALG=PROD;AF=5.94e-05;NSAMP=1;MSQ=230.63;AN=16834;AC=1;NS=8438;AC_Hom=0;AC_Het=1;AC_Hemi=0;MAF=5.92557e-05;HWE=1;NFAM=1	.
7	32993088	32993105	7	65264245	65264262	283842	1060.87	-	+	BND	LOW	283842_1	N	]7:65264254]N	283842_2	N	N[7:32993098[	SVTYPE=BND;POS=32993098;STRANDS=-+:4;IMPRECISE;CIPOS=-9,8;CIEND=-9,8;CIPOS95=0,1;CIEND95=0,0;MATEID=283842_2;EVENT=283842;SU=4;PE=0;SR=4;ALG=PROD;AF=0.004158;NSAMP=70;MSQ=12.14;AN=16834;AC=70;NS=8438;AC_Hom=0;AC_Het=70;AC_Hemi=0;MAF=0.0041479;HWE=1;NFAM=70	SVTYPE=BND;POS=65264254;STRANDS=-+:4;IMPRECISE;CIPOS=-9,8;CIEND=-9,8;CIPOS95=0,0;CIEND95=0,1;MATEID=283842_1;EVENT=283842;SECONDARY;SU=4;PE=0;SR=4;ALG=PROD;AF=0.004158;NSAMP=70;MSQ=12.14;AN=16834;AC=70;NS=8438;AC_Hom=0;AC_Het=70;AC_Hemi=0;MAF=0.0041479;HWE=1;NFAM=70
7	32994688	32994953	7	55795117	55795422	313489	198.91	-	-	BND	LOW	313489_1	N	[7:55795373[N	313489_2	N	[7:32994904[N	SVTYPE=BND;POS=32994904;STRANDS=--:31;IMPRECISE;CIPOS=-215,50;CIEND=-255,50;CIPOS95=-38,38;CIEND95=-54,50;MATEID=313489_2;EVENT=313489;SU=31;PE=31;SR=0;ALG=PROD;AF=0.0005346;NSAMP=9;MSQ=21.67;AN=16834;AC=9;NS=8438;AC_Hom=0;AC_Het=9;AC_Hemi=0;MAF=0.000533302;HWE=1;NFAM=9	SVTYPE=BND;POS=55795373;STRANDS=--:31;IMPRECISE;CIPOS=-255,50;CIEND=-215,50;CIPOS95=-54,50;CIEND95=-38,38;MATEID=313489_1;EVENT=313489;SECONDARY;SU=31;PE=31;SR=0;ALG=PROD;AF=0.0005346;NSAMP=9;MSQ=21.67;AN=16834;AC=9;NS=8438;AC_Hom=0;AC_Het=9;AC_Hemi=0;MAF=0.000533302;HWE=1;NFAM=9
7	32994828	32995221	7	32995972	32996361	220356	29.87	+	-	DEL	PASS	220356	N	<DEL>	.	.	.	SVTYPE=DEL;POS=32994838;SVLEN=-1513;END=32996351;STRANDS=+-:4;IMPRECISE;CIPOS=-10,383;CIEND=-379,10;CIPOS95=-2,108;CIEND95=-105,2;SU=4;PE=4;SR=0;ALG=PROD;AF=5.94e-05;NSAMP=1;MSQ=29.87;AN=16834;AC=1;NS=8438;AC_Hom=0;AC_Het=1;AC_Hemi=0;MAF=5.92557e-05;HWE=1;NFAM=1	.
7	33002621	33002641	7	65451528	65451548	283843	260.9	-	+	BND	PASS	283843_1	N	]7:65451538]N	283843_2	N	N[7:33002632[	SVTYPE=BND;POS=33002632;STRANDS=-+:14;CIPOS=-10,10;CIEND=-10,10;CIPOS95=0,0;CIEND95=0,0;MATEID=283843_2;EVENT=283843;SU=14;PE=5;SR=9;ALG=PROD;AF=0.0001188;NSAMP=1;MSQ=260.43;AN=16834;AC=2;NS=8438;AC_Hom=2;AC_Het=0;AC_Hemi=0;MAF=0.000118511;HWE=5.92593e-05;NFAM=1	SVTYPE=BND;POS=65451538;STRANDS=-+:14;CIPOS=-10,10;CIEND=-10,10;CIPOS95=0,0;CIEND95=0,0;MATEID=283843_1;EVENT=283843;SECONDARY;SU=14;PE=5;SR=9;ALG=PROD;AF=0.0001188;NSAMP=1;MSQ=260.43;AN=16834;AC=2;NS=8438;AC_Hom=2;AC_Het=0;AC_Hemi=0;MAF=0.000118511;HWE=5.92593e-05;NFAM=1
7	33002799	33003098	7	65451276	65451548	220357	281.54	+	-	BND	PASS	220357_1	N	N[7:65451539[	220357_2	N	]7:33002809]N	SVTYPE=BND;POS=33002809;STRANDS=+-:11;IMPRECISE;CIPOS=-10,289;CIEND=-262,10;CIPOS95=-2,90;CIEND95=-72,0;MATEID=220357_2;EVENT=220357;SU=11;PE=11;SR=0;ALG=PROD;AF=5.94e-05;NSAMP=1;MSQ=281.54;AN=16834;AC=1;NS=8438;AC_Hom=0;AC_Het=1;AC_Hemi=0;MAF=5.92557e-05;HWE=1;NFAM=1	SVTYPE=BND;POS=65451539;STRANDS=+-:11;IMPRECISE;CIPOS=-262,10;CIEND=-10,289;CIPOS95=-72,0;CIEND95=-2,90;MATEID=220357_1;EVENT=220357;SECONDARY;SU=11;PE=11;SR=0;ALG=PROD;AF=5.94e-05;NSAMP=1;MSQ=281.54;AN=16834;AC=1;NS=8438;AC_Hom=0;AC_Het=1;AC_Hemi=0;MAF=5.92557e-05;HWE=1;NFAM=1
7	33013123	33013253	7	55781397	55781655	313492	37513.3	-	-	BND	LOW	313492_1	N	[7:55781606[N	313492_2	N	[7:33013204[N	SVTYPE=BND;POS=33013204;STRANDS=--:36;IMPRECISE;CIPOS=-80,50;CIEND=-208,50;CIPOS95=-6,6;CIEND95=-20,20;MATEID=313492_2;EVENT=313492;SU=36;PE=36;SR=0;ALG=PROD;AF=0.0619;NSAMP=1042;MSQ=35.33;AN=16834;AC=1042;NS=8438;AC_Hom=0;AC_Het=1045;AC_Hemi=0;MAF=0.0619223;HWE=1.9786e-15;NFAM=930	SVTYPE=BND;POS=55781606;STRANDS=--:36;IMPRECISE;CIPOS=-208,50;CIEND=-80,50;CIPOS95=-20,20;CIEND95=-6,6;MATEID=313492_1;EVENT=313492;SECONDARY;SU=36;PE=36;SR=0;ALG=PROD;AF=0.0619;NSAMP=1042;MSQ=35.33;AN=16834;AC=1042;NS=8438;AC_Hom=0;AC_Het=1045;AC_Hemi=0;MAF=0.0619223;HWE=1.9786e-15;NFAM=930
7	33013221	33013995	7	55781683	55782515	313490	685590.0	+	+	INV	LOW	313490	N	<INV>	.	.	.	SVTYPE=INV;POS=33013394;SVLEN=22768469;END=55781863;STRANDS=++:21304,--:11;IMPRECISE;CIPOS=-173,601;CIEND=-180,652;CIPOS95=-73,73;CIEND95=-92,92;SU=21315;PE=21315;SR=0;ALG=SUM;AF=0.3328;NSAMP=5602;MSQ=122.06;RETAINED;AN=16834;AC=5602;NS=8438;AC_Hom=0;AC_Het=5612;AC_Hemi=0;MAF=0.332543;HWE=0;NFAM=4878	.
7	33013263	33013380	7	55781962	55782374	313493	283353.0	+	+	BND	LOW	313493_1	N	N]7:55782012]	313493_2	N	N]7:33013308]	SVTYPE=BND;POS=33013308;STRANDS=++:6;IMPRECISE;CIPOS=-45,72;CIEND=-50,362;CIPOS95=-25,25;CIEND95=-50,50;MATEID=313493_2;EVENT=313493;SU=6;PE=6;SR=0;ALG=PROD;AF=0.2365;NSAMP=3981;MSQ=70.83;AN=16834;AC=3981;NS=8438;AC_Hom=0;AC_Het=3988;AC_Hemi=0;MAF=0.236312;HWE=0;NFAM=3471	SVTYPE=BND;POS=55782012;STRANDS=++:6;IMPRECISE;CIPOS=-50,362;CIEND=-45,72;CIPOS95=-50,50;CIEND95=-25,25;MATEID=313493_1;EVENT=313493;SECONDARY;SU=6;PE=6;SR=0;ALG=PROD;AF=0.2365;NSAMP=3981;MSQ=70.83;AN=16834;AC=3981;NS=8438;AC_Hom=0;AC_Het=3988;AC_Hemi=0;MAF=0.236312;HWE=0;NFAM=3471
7	33015075	33015289	7	55779410	55779900	313495	4922.01	-	-	BND	LOW	313495_1	N	[7:55779891[N	313495_2	N	[7:33015280[N	SVTYPE=BND;POS=33015280;STRANDS=--:4;IMPRECISE;CIPOS=-204,10;CIEND=-480,10;CIPOS95=-91,2;CIEND95=-158,0;MATEID=313495_2;EVENT=313495;SU=4;PE=4;SR=0;ALG=PROD;AF=0.01402;NSAMP=236;MSQ=19.86;AN=16834;AC=236;NS=8438;AC_Hom=0;AC_Het=238;AC_Hemi=0;MAF=0.0141029;HWE=0.41753;NFAM=218	SVTYPE=BND;POS=55779891;STRANDS=--:4;IMPRECISE;CIPOS=-480,10;CIEND=-204,10;CIPOS95=-158,0;CIEND95=-91,2;MATEID=313495_1;EVENT=313495;SECONDARY;SU=4;PE=4;SR=0;ALG=PROD;AF=0.01402;NSAMP=236;MSQ=19.86;AN=16834;AC=236;NS=8438;AC_Hom=0;AC_Het=238;AC_Hemi=0;MAF=0.0141029;HWE=0.41753;NFAM=218
7	33022719	33023062	7	55772358	55772605	313496	2173.85	+	+	BND	LOW	313496_1	N	N]7:55772378]	313496_2	N	N]7:33022733]	SVTYPE=BND;POS=33022733;STRANDS=++:196;IMPRECISE;CIPOS=-14,329;CIEND=-20,227;CIPOS95=-14,20;CIEND95=-6,6;MATEID=313496_2;EVENT=313496;SU=196;PE=196;SR=0;ALG=PROD;AF=0.003861;NSAMP=65;MSQ=30.51;AN=16834;AC=65;NS=8438;AC_Hom=0;AC_Het=67;AC_Hemi=0;MAF=0.00397014;HWE=1;NFAM=64	SVTYPE=BND;POS=55772378;STRANDS=++:196;IMPRECISE;CIPOS=-20,227;CIEND=-14,329;CIPOS95=-6,6;CIEND95=-14,20;MATEID=313496_1;EVENT=313496;SECONDARY;SU=196;PE=196;SR=0;ALG=PROD;AF=0.003861;NSAMP=65;MSQ=30.51;AN=16834;AC=65;NS=8438;AC_Hom=0;AC_Het=67;AC_Hemi=0;MAF=0.00397014;HWE=1;NFAM=64
7	33046819	33046831	7	33048152	33048165	220358	8981.89	+	-	BND	PASS	220358_1	N	N[7:33048163[	220358_2	N	]7:33046822]N	SVTYPE=BND;POS=33046822;STRANDS=+-:346;CIPOS=-3,9;CIEND=-10,3;CIPOS95=0,0;CIEND95=0,0;MATEID=220358_2;EVENT=220358;SU=346;PE=291;SR=55;ALG=PROD;AF=0.001723;NSAMP=29;MSQ=309.72;AN=16834;AC=29;NS=8438;AC_Hom=0;AC_Het=29;AC_Hemi=0;MAF=0.00171842;HWE=1;NFAM=27	SVTYPE=BND;POS=33048163;STRANDS=+-:346;CIPOS=-10,3;CIEND=-3,9;CIPOS95=0,0;CIEND95=0,0;MATEID=220358_1;EVENT=220358;SECONDARY;SU=346;PE=291;SR=55;ALG=PROD;AF=0.001723;NSAMP=29;MSQ=309.72;AN=16834;AC=29;NS=8438;AC_Hom=0;AC_Het=29;AC_Hemi=0;MAF=0.00171842;HWE=1;NFAM=27
7	33072125	33072145	7	33072390	33072404	220359	67.59	+	-	BND	LOW	220359_1	N	N[7:33072397[	220359_2	N	]7:33072135]N	SVTYPE=BND;POS=33072135;STRANDS=+-:5;IMPRECISE;CIPOS=-10,10;CIEND=-6,8;CIPOS95=0,0;CIEND95=0,1;MATEID=220359_2;EVENT=220359;SU=5;PE=0;SR=5;ALG=PROD;AF=0.0001782;NSAMP=3;MSQ=20.87;AN=16834;AC=3;NS=8438;AC_Hom=0;AC_Het=3;AC_Hemi=0;MAF=0.000177767;HWE=1;NFAM=3	SVTYPE=BND;POS=33072397;STRANDS=+-:5;IMPRECISE;CIPOS=-6,8;CIEND=-10,10;CIPOS95=0,1;CIEND95=0,0;MATEID=220359_1;EVENT=220359;SECONDARY;SU=5;PE=0;SR=5;ALG=PROD;AF=0.0001782;NSAMP=3;MSQ=20.87;AN=16834;AC=3;NS=8438;AC_Hom=0;AC_Het=3;AC_Hemi=0;MAF=0.000177767;HWE=1;NFAM=3
7	33083513	33083533	7	33083567	33083587	220360	566.75	+	-	BND	PASS	220360_1	N	N[7:33083578[	220360_2	N	]7:33083523]N	SVTYPE=BND;POS=33083523;STRANDS=+-:14;CIPOS=-10,10;CIEND=-10,10;CIPOS95=0,0;CIEND95=0,0;MATEID=220360_2;EVENT=220360;SU=14;PE=0;SR=14;ALG=PROD;AF=5.94e-05;NSAMP=1;MSQ=566.66;AN=16834;AC=1;NS=8438;AC_Hom=0;AC_Het=1;AC_Hemi=0;MAF=5.92557e-05;HWE=1;NFAM=1	SVTYPE=BND;POS=33083578;STRANDS=+-:14;CIPOS=-10,10;CIEND=-10,10;CIPOS95=0,0;CIEND95=0,0;MATEID=220360_1;EVENT=220360;SECONDARY;SU=14;PE=0;SR=14;ALG=PROD;AF=5.94e-05;NSAMP=1;MSQ=566.66;AN=16834;AC=1;NS=8438;AC_Hom=0;AC_Het=1;AC_Hemi=0;MAF=5.92557e-05;HWE=1;NFAM=1
7	33087618	33087634	7	33087779	33087797	220361	16171.5	+	-	BND	LOW	220361_1	N	N[7:33087788[	220361_2	N	]7:33087624]N	SVTYPE=BND;POS=33087624;STRANDS=+-:4;IMPRECISE;CIPOS=-6,10;CIEND=-8,10;CIPOS95=0,1;CIEND95=0,1;MATEID=220361_2;EVENT=220361;SU=4;PE=0;SR=4;ALG=PROD;AF=0.06446;NSAMP=486;MSQ=31.76;AN=13232;AC=853;NS=6631;AC_Hom=734;AC_Het=119;AC_Hemi=0;MAF=0.0643191;HWE=0;NFAM=467	SVTYPE=BND;POS=33087788;STRANDS=+-:4;IMPRECISE;CIPOS=-8,10;CIEND=-6,10;CIPOS95=0,1;CIEND95=0,1;MATEID=220361_1;EVENT=220361;SECONDARY;SU=4;PE=0;SR=4;ALG=PROD;AF=0.06446;NSAMP=486;MSQ=31.76;AN=13232;AC=853;NS=6631;AC_Hom=734;AC_Het=119;AC_Hemi=0;MAF=0.0643191;HWE=0;NFAM=467
7	33090518	33090574	X	29353419	29353493	68857	853.57	-	+	BND	LOW	68857_1	N	]X:29353465]N	68857_2	N	N[7:33090565[	SVTYPE=BND;POS=33090565;STRANDS=-+:42;IMPRECISE;CIPOS=-46,10;CIEND=-46,28;CIPOS95=-1,1;CIEND95=-1,1;MATEID=68857_2;EVENT=68857;SU=42;PE=39;SR=3;ALG=PROD;AF=0.000297;NSAMP=5;MSQ=170.71;AN=16834;AC=5;NS=8438;AC_Hom=0;AC_Het=5;AC_Hemi=0;MAF=0.000296279;HWE=1;NFAM=5	SVTYPE=BND;POS=29353465;STRANDS=-+:42;IMPRECISE;CIPOS=-46,28;CIEND=-46,10;CIPOS95=-1,1;CIEND95=-1,1;MATEID=68857_1;EVENT=68857;SECONDARY;SU=42;PE=39;SR=3;ALG=PROD;AF=0.000297;NSAMP=5;MSQ=170.71;AN=16834;AC=5;NS=8438;AC_Hom=0;AC_Het=5;AC_Hemi=0;MAF=0.000296279;HWE=1;NFAM=5
7	33090569	33090830	7	111279170	111279438	220362	955.18	+	-	BND	LOW	220362_1	N	N[7:111279434[	220362_2	N	]7:33090580]N	SVTYPE=BND;POS=33090580;STRANDS=+-:52;IMPRECISE;CIPOS=-11,250;CIEND=-263,5;CIPOS95=-11,23;CIEND95=-32,5;MATEID=220362_2;EVENT=220362;SU=52;PE=52;SR=0;ALG=PROD;AF=0.000297;NSAMP=5;MSQ=190.94;AN=16834;AC=5;NS=8438;AC_Hom=0;AC_Het=5;AC_Hemi=0;MAF=0.000296279;HWE=1;NFAM=5	SVTYPE=BND;POS=111279434;STRANDS=+-:52;IMPRECISE;CIPOS=-263,5;CIEND=-11,250;CIPOS95=-32,5;CIEND95=-11,23;MATEID=220362_1;EVENT=220362;SECONDARY;SU=52;PE=52;SR=0;ALG=PROD;AF=0.000297;NSAMP=5;MSQ=190.94;AN=16834;AC=5;NS=8438;AC_Hom=0;AC_Het=5;AC_Hemi=0;MAF=0.000296279;HWE=1;NFAM=5
7	33093622	33093640	7	33094523	33094543	220363	371.65	+	-	DEL	PASS	220363	N	<DEL>	.	.	.	SVTYPE=DEL;POS=33093630;SVLEN=-903;END=33094533;STRANDS=+-:18;CIPOS=-8,10;CIEND=-10,10;CIPOS95=0,0;CIEND95=0,0;SU=18;PE=8;SR=10;ALG=PROD;AF=5.94e-05;NSAMP=1;MSQ=371.65;AN=16834;AC=1;NS=8438;AC_Hom=0;AC_Het=1;AC_Hemi=0;MAF=5.92557e-05;HWE=1;NFAM=1	.
7	33107124	33107142	7	33107744	33107761	283844	64.85	-	+	BND	LOW	283844_1	N	]7:33107751]N	283844_2	N	N[7:33107135[	SVTYPE=BND;POS=33107135;STRANDS=-+:8;IMPRECISE;CIPOS=-10,8;CIEND=-7,10;CIPOS95=-1,0;CIEND95=0,1;MATEID=283844_2;EVENT=283844;SU=8;PE=5;SR=3;ALG=PROD;AF=0.0001188;NSAMP=2;MSQ=30.26;AN=16834;AC=2;NS=8438;AC_Hom=0;AC_Het=2;AC_Hemi=0;MAF=0.000118511;HWE=1;NFAM=2	SVTYPE=BND;POS=33107751;STRANDS=-+:8;IMPRECISE;CIPOS=-7,10;CIEND=-10,8;CIPOS95=0,1;CIEND95=-1,0;MATEID=283844_1;EVENT=283844;SECONDARY;SU=8;PE=5;SR=3;ALG=PROD;AF=0.0001188;NSAMP=2;MSQ=30.26;AN=16834;AC=2;NS=8438;AC_Hom=0;AC_Het=2;AC_Hemi=0;MAF=0.000118511;HWE=1;NFAM=2
7	33129819	33129824	7	33187424	33187431	283845	14404.2	-	+	DUP	PASS	283845	N	<DUP>	.	.	.	SVTYPE=DUP;POS=33129823;SVLEN=57605;END=33187428;STRANDS=-+:1399;CIPOS=-4,1;CIEND=-4,3;CIPOS95=0,0;CIEND95=0,0;SU=1399;PE=749;SR=650;ALG=PROD;AF=0.00499;NSAMP=69;MSQ=208.72;AN=16834;AC=84;NS=8438;AC_Hom=30;AC_Het=54;AC_Hemi=0;MAF=0.00497748;HWE=1.22231e-25;NFAM=63	.
7	33177804	33177832	7	33179342	33179368	220365	145600.0	+	-	DEL	PASS	220365	N	<DEL>	.	.	.	SVTYPE=DEL;POS=33177807;SVLEN=-1560;END=33179367;STRANDS=+-:5945;CIPOS=-3,25;CIEND=-25,1;CIPOS95=0,0;CIEND95=0,0;SU=5945;PE=5925;SR=20;ALG=PROD;AF=0.02721;NSAMP=441;MSQ=327.98;AN=16834;AC=458;NS=8438;AC_Hom=34;AC_Het=427;AC_Hemi=0;MAF=0.0273169;HWE=0.000178927;NFAM=422	.
7	33177805	33177805	7	33179637	33179637	313497	20161.5	+	+	BND	LOW	313497_1	N	N]7:33179637]	313497_2	N	N]7:33177805]	SVTYPE=BND;POS=33177805;STRANDS=++:1359;CIPOS=0,0;CIEND=0,0;CIPOS95=0,0;CIEND95=0,0;MATEID=313497_2;EVENT=313497;SU=1359;PE=47;SR=1312;ALG=PROD;AF=0.01586;NSAMP=267;MSQ=75.22;AN=16834;AC=267;NS=8438;AC_Hom=0;AC_Het=268;AC_Hemi=0;MAF=0.0158805;HWE=0.278447;NFAM=264	SVTYPE=BND;POS=33179637;STRANDS=++:1359;CIPOS=0,0;CIEND=0,0;CIPOS95=0,0;CIEND95=0,0;MATEID=313497_1;EVENT=313497;SECONDARY;SU=1359;PE=47;SR=1312;ALG=PROD;AF=0.01586;NSAMP=267;MSQ=75.22;AN=16834;AC=267;NS=8438;AC_Hom=0;AC_Het=268;AC_Hemi=0;MAF=0.0158805;HWE=0.278447;NFAM=264
7	33179367	33179369	7	33179597	33179598	313498	5454.72	-	-	BND	LOW	313498_1	N	[7:33179598[N	313498_2	N	[7:33179369[N	SVTYPE=BND;POS=33179369;STRANDS=--:602;CIPOS=-1,1;CIEND=0,1;CIPOS95=0,0;CIEND95=0,0;MATEID=313498_2;EVENT=313498;SU=602;PE=7;SR=595;ALG=PROD;AF=0.005584;NSAMP=94;MSQ=57.58;AN=16834;AC=94;NS=8438;AC_Hom=0;AC_Het=94;AC_Hemi=0;MAF=0.00557004;HWE=1;NFAM=94	SVTYPE=BND;POS=33179598;STRANDS=--:602;CIPOS=0,1;CIEND=-1,1;CIPOS95=0,0;CIEND95=0,0;MATEID=313498_1;EVENT=313498;SECONDARY;SU=602;PE=7;SR=595;ALG=PROD;AF=0.005584;NSAMP=94;MSQ=57.58;AN=16834;AC=94;NS=8438;AC_Hom=0;AC_Het=94;AC_Hemi=0;MAF=0.00557004;HWE=1;NFAM=94
7	33220819	33221241	12	110006429	110006850	65245	1701.21	-	-	BND	LOW	65245_1	N	[12:110006841[N	65245_2	N	[7:33221232[N	SVTYPE=BND;POS=33221232;STRANDS=--:4;IMPRECISE;CIPOS=-412,10;CIEND=-411,10;CIPOS95=-130,0;CIEND95=-130,0;MATEID=65245_2;EVENT=65245;SU=4;PE=4;SR=0;ALG=PROD;AF=0.004633;NSAMP=78;MSQ=20.23;AN=16834;AC=78;NS=8438;AC_Hom=0;AC_Het=79;AC_Hemi=0;MAF=0.0046812;HWE=1;NFAM=77	SVTYPE=BND;POS=110006841;STRANDS=--:4;IMPRECISE;CIPOS=-411,10;CIEND=-412,10;CIPOS95=-130,0;CIEND95=-130,0;MATEID=65245_1;EVENT=65245;SECONDARY;SU=4;PE=4;SR=0;ALG=PROD;AF=0.004633;NSAMP=78;MSQ=20.23;AN=16834;AC=78;NS=8438;AC_Hom=0;AC_Het=79;AC_Hemi=0;MAF=0.0046812;HWE=1;NFAM=77
7	33225855	33225875	7	33225912	33225932	220366	218.94	+	-	BND	LOW	220366_1	N	N[7:33225923[	220366_2	N	]7:33225865]N	SVTYPE=BND;POS=33225865;STRANDS=+-:8;CIPOS=-10,10;CIEND=-10,10;CIPOS95=0,0;CIEND95=0,0;MATEID=220366_2;EVENT=220366;SU=8;PE=0;SR=8;ALG=PROD;AF=5.94e-05;NSAMP=1;MSQ=218.8;AN=16834;AC=1;NS=8438;AC_Hom=0;AC_Het=1;AC_Hemi=0;MAF=5.92557e-05;HWE=1;NFAM=1	SVTYPE=BND;POS=33225923;STRANDS=+-:8;CIPOS=-10,10;CIEND=-10,10;CIPOS95=0,0;CIEND95=0,0;MATEID=220366_1;EVENT=220366;SECONDARY;SU=8;PE=0;SR=8;ALG=PROD;AF=5.94e-05;NSAMP=1;MSQ=218.8;AN=16834;AC=1;NS=8438;AC_Hom=0;AC_Het=1;AC_Hemi=0;MAF=5.92557e-05;HWE=1;NFAM=1
7	33232351	33232371	7	33232453	33232473	220367	308.79	+	-	BND	PASS	220367_1	N	N[7:33232464[	220367_2	N	]7:33232361]N	SVTYPE=BND;POS=33232361;STRANDS=+-:10;CIPOS=-10,10;CIEND=-10,10;CIPOS95=0,0;CIEND95=0,0;MATEID=220367_2;EVENT=220367;SU=10;PE=0;SR=10;ALG=PROD;AF=5.94e-05;NSAMP=1;MSQ=308.78;AN=16834;AC=1;NS=8438;AC_Hom=0;AC_Het=1;AC_Hemi=0;MAF=5.92557e-05;HWE=1;NFAM=1	SVTYPE=BND;POS=33232464;STRANDS=+-:10;CIPOS=-10,10;CIEND=-10,10;CIPOS95=0,0;CIEND95=0,0;MATEID=220367_1;EVENT=220367;SECONDARY;SU=10;PE=0;SR=10;ALG=PROD;AF=5.94e-05;NSAMP=1;MSQ=308.78;AN=16834;AC=1;NS=8438;AC_Hom=0;AC_Het=1;AC_Hemi=0;MAF=5.92557e-05;HWE=1;NFAM=1
7	33234098	33234158	16	80960434	80960490	66335	3075.35	+	-	BND	LOW	66335_1	N	N[16:80960465[	66335_2	N	]7:33234128]N	SVTYPE=BND;POS=33234128;STRANDS=+-:14;CIPOS=-30,30;CIEND=-30,26;CIPOS95=0,0;CIEND95=0,0;MATEID=66335_2;EVENT=66335;SU=14;PE=8;SR=6;ALG=PROD;AF=0.005168;NSAMP=87;MSQ=34.64;AN=16834;AC=87;NS=8438;AC_Hom=0;AC_Het=87;AC_Hemi=0;MAF=0.00515525;HWE=1;NFAM=75	SVTYPE=BND;POS=80960465;STRANDS=+-:14;CIPOS=-30,26;CIEND=-30,30;CIPOS95=0,0;CIEND95=0,0;MATEID=66335_1;EVENT=66335;SECONDARY;SU=14;PE=8;SR=6;ALG=PROD;AF=0.005168;NSAMP=87;MSQ=34.64;AN=16834;AC=87;NS=8438;AC_Hom=0;AC_Het=87;AC_Hemi=0;MAF=0.00515525;HWE=1;NFAM=75
7	33238527	33238546	7	33243622	33243627	220368	449.62	+	-	DEL	PASS	220368	N	<DEL>	.	.	.	SVTYPE=DEL;POS=33238536;SVLEN=-5090;END=33243626;STRANDS=+-:19;CIPOS=-9,10;CIEND=-4,1;CIPOS95=0,0;CIEND95=0,0;SU=19;PE=11;SR=8;ALG=PROD;AF=5.94e-05;NSAMP=1;MSQ=449.62;AN=16834;AC=1;NS=8438;AC_Hom=0;AC_Het=1;AC_Hemi=0;MAF=5.92557e-05;HWE=1;NFAM=1	.
7	33243617	33243637	7	33263685	33263702	283846	145.06	-	+	DUP	PASS	283846	N	<DUP>	.	.	.	SVTYPE=DUP;POS=33243627;SVLEN=20065;END=33263692;STRANDS=-+:12;CIPOS=-10,10;CIEND=-7,10;CIPOS95=0,0;CIEND95=0,0;SU=12;PE=8;SR=4;ALG=PROD;AF=5.94e-05;NSAMP=1;MSQ=143.66;AN=16834;AC=1;NS=8438;AC_Hom=0;AC_Het=1;AC_Hemi=0;MAF=5.92557e-05;HWE=1;NFAM=1	.
7	33291836	33291853	7	33294970	33294979	220369	356.69	+	-	DEL	PASS	220369	N	<DEL>	.	.	.	SVTYPE=DEL;POS=33291843;SVLEN=-3133;END=33294976;STRANDS=+-:14;CIPOS=-7,10;CIEND=-6,3;CIPOS95=0,0;CIEND95=0,0;SU=14;PE=8;SR=6;ALG=PROD;AF=5.94e-05;NSAMP=1;MSQ=356.69;AN=16834;AC=1;NS=8438;AC_Hom=0;AC_Het=1;AC_Hemi=0;MAF=5.92557e-05;HWE=1;NFAM=1	.
7	33320809	33320818	7	33320996	33321005	220370	169.84	+	-	BND	LOW	220370_1	N	N[7:33321002[	220370_2	N	]7:33320814]N	SVTYPE=BND;POS=33320814;STRANDS=+-:7;CIPOS=-5,4;CIEND=-5,4;CIPOS95=0,0;CIEND95=0,0;MATEID=220370_2;EVENT=220370;SU=7;PE=0;SR=7;ALG=PROD;AF=0.0001188;NSAMP=2;MSQ=82.72;AN=16834;AC=2;NS=8438;AC_Hom=0;AC_Het=2;AC_Hemi=0;MAF=0.000118511;HWE=1;NFAM=2	SVTYPE=BND;POS=33321002;STRANDS=+-:7;CIPOS=-5,4;CIEND=-5,4;CIPOS95=0,0;CIEND95=0,0;MATEID=220370_1;EVENT=220370;SECONDARY;SU=7;PE=0;SR=7;ALG=PROD;AF=0.0001188;NSAMP=2;MSQ=82.72;AN=16834;AC=2;NS=8438;AC_Hom=0;AC_Het=2;AC_Hemi=0;MAF=0.000118511;HWE=1;NFAM=2
7	33323376	33323424	7	33338257	33338304	220371	662.34	+	-	DEL	PASS	220371	N	<DEL>	.	.	.	SVTYPE=DEL;POS=33323400;SVLEN=-14882;END=33338282;STRANDS=+-:29;CIPOS=-24,24;CIEND=-25,22;CIPOS95=0,0;CIEND95=0,0;SU=29;PE=16;SR=13;ALG=PROD;AF=0.0001188;NSAMP=2;MSQ=331.16;AN=16834;AC=2;NS=8438;AC_Hom=0;AC_Het=2;AC_Hemi=0;MAF=0.000118511;HWE=1;NFAM=1	.
7	33344405	33344566	7	33434826	33435220	313499	104.38	-	-	BND	LOW	313499_1	N	[7:33435214[N	313499_2	N	[7:33344557[N	SVTYPE=BND;POS=33344557;STRANDS=--:7;IMPRECISE;CIPOS=-151,10;CIEND=-387,7;CIPOS95=-63,2;CIEND95=-113,0;MATEID=313499_2;EVENT=313499;SU=7;PE=7;SR=0;ALG=PROD;AF=5.94e-05;NSAMP=1;MSQ=104.38;AN=16834;AC=1;NS=8438;AC_Hom=0;AC_Het=1;AC_Hemi=0;MAF=5.92557e-05;HWE=1;NFAM=1	SVTYPE=BND;POS=33435214;STRANDS=--:7;IMPRECISE;CIPOS=-387,7;CIEND=-151,10;CIPOS95=-113,0;CIEND95=-63,2;MATEID=313499_1;EVENT=313499;SECONDARY;SU=7;PE=7;SR=0;ALG=PROD;AF=5.94e-05;NSAMP=1;MSQ=104.38;AN=16834;AC=1;NS=8438;AC_Hom=0;AC_Het=1;AC_Hemi=0;MAF=5.92557e-05;HWE=1;NFAM=1
7	33345392	33345675	10	36428562	36428899	64230	4517.72	-	+	BND	LOW	64230_1	N	]10:36428571]N	64230_2	N	N[7:33345666[	SVTYPE=BND;POS=33345666;STRANDS=-+:202;IMPRECISE;CIPOS=-273,10;CIEND=-9,328;CIPOS95=-37,10;CIEND95=-9,19;MATEID=64230_2;EVENT=64230;SU=202;PE=202;SR=0;ALG=PROD;AF=0.006475;NSAMP=109;MSQ=40.96;AN=16834;AC=109;NS=8438;AC_Hom=0;AC_Het=109;AC_Hemi=0;MAF=0.00645888;HWE=1;NFAM=105	SVTYPE=BND;POS=36428571;STRANDS=-+:202;IMPRECISE;CIPOS=-9,328;CIEND=-273,10;CIPOS95=-9,19;CIEND95=-37,10;MATEID=64230_1;EVENT=64230;SECONDARY;SU=202;PE=202;SR=0;ALG=PROD;AF=0.006475;NSAMP=109;MSQ=40.96;AN=16834;AC=109;NS=8438;AC_Hom=0;AC_Het=109;AC_Hemi=0;MAF=0.00645888;HWE=1;NFAM=105
7	33361249	33361268	7	33361588	33361604	283847	472.87	-	+	DUP	PASS	283847	N	<DUP>	.	.	.	SVTYPE=DUP;POS=33361259;SVLEN=337;END=33361596;STRANDS=-+:30;CIPOS=-10,9;CIEND=-8,8;CIPOS95=0,0;CIEND95=0,0;SU=30;PE=8;SR=22;ALG=PROD;AF=0.0002376;NSAMP=4;MSQ=116.72;AN=16834;AC=4;NS=8438;AC_Hom=0;AC_Het=4;AC_Hemi=0;MAF=0.000237023;HWE=1;NFAM=4	.
7	33371748	33371753	7	33371802	33371808	220372	32405.8	+	-	BND	LOW	220372_1	N	N[7:33371806[	220372_2	N	]7:33371751]N	SVTYPE=BND;POS=33371751;STRANDS=+-:922;CIPOS=-3,2;CIEND=-3,3;CIPOS95=0,0;CIEND95=0,0;MATEID=220372_2;EVENT=220372;SU=922;PE=3;SR=919;ALG=PROD;AF=0.01236;NSAMP=205;MSQ=157.58;AN=16834;AC=208;NS=8438;AC_Hom=6;AC_Het=203;AC_Hemi=0;MAF=0.0123845;HWE=0.13809;NFAM=198	SVTYPE=BND;POS=33371806;STRANDS=+-:922;CIPOS=-3,3;CIEND=-3,2;CIPOS95=0,0;CIEND95=0,0;MATEID=220372_1;EVENT=220372;SECONDARY;SU=922;PE=3;SR=919;ALG=PROD;AF=0.01236;NSAMP=205;MSQ=157.58;AN=16834;AC=208;NS=8438;AC_Hom=6;AC_Het=203;AC_Hemi=0;MAF=0.0123845;HWE=0.13809;NFAM=198
7	33378206	33378220	7	33383856	33383869	220373	335.64	+	-	DEL	PASS	220373	N	<DEL>	.	.	.	SVTYPE=DEL;POS=33378212;SVLEN=-5653;END=33383865;STRANDS=+-:15;CIPOS=-6,8;CIEND=-9,4;CIPOS95=0,0;CIEND95=0,0;SU=15;PE=11;SR=4;ALG=PROD;AF=5.94e-05;NSAMP=1;MSQ=335.64;AN=16834;AC=1;NS=8438;AC_Hom=0;AC_Het=1;AC_Hemi=0;MAF=5.92557e-05;HWE=1;NFAM=1	.
7	33403510	33403568	11	37706254	37706313	64448	8166.85	-	-	BND	LOW	64448_1	N	[11:37706285[N	64448_2	N	[7:33403541[N	SVTYPE=BND;POS=33403541;STRANDS=--:8;CIPOS=-30,28;CIEND=-30,29;CIPOS95=0,0;CIEND95=0,0;MATEID=64448_2;EVENT=64448;SU=8;PE=4;SR=4;ALG=PROD;AF=0.02448;NSAMP=291;MSQ=27.07;AN=16832;AC=412;NS=8437;AC_Hom=242;AC_Het=171;AC_Hemi=0;MAF=0.0244755;HWE=0;NFAM=263	SVTYPE=BND;POS=37706285;STRANDS=--:8;CIPOS=-30,29;CIEND=-30,28;CIPOS95=0,0;CIEND95=0,0;MATEID=64448_1;EVENT=64448;SECONDARY;SU=8;PE=4;SR=4;ALG=PROD;AF=0.02448;NSAMP=291;MSQ=27.07;AN=16832;AC=412;NS=8437;AC_Hom=242;AC_Het=171;AC_Hemi=0;MAF=0.0244755;HWE=0;NFAM=263
7	33403546	33403546	7	33403859	33403859	220374	4.57313e+06	+	-	MEI	PASS	220374	N	<DEL:ME:SINE|Alu|AluY>	.	.	.	SVTYPE=MEI;POS=33403546;SVLEN=-313;END=33403859;STRANDS=+-:106680;CIPOS=0,0;CIEND=0,0;CIPOS95=0,0;CIEND95=0,0;SU=106680;PE=23625;SR=83055;ALG=PROD;AF=0.5522;NSAMP=6682;MSQ=682.87;AN=16834;AC=9296;NS=8438;AC_Hom=5234;AC_Het=4081;AC_Hemi=0;MAF=0.448033;HWE=0.0428644;NFAM=5913	.
7	33432795	33432813	7	33433910	33433926	220375	308.34	+	-	BND	PASS	220375_1	N	N[7:33433921[	220375_2	N	]7:33432803]N	SVTYPE=BND;POS=33432803;STRANDS=+-:13;IMPRECISE;CIPOS=-8,10;CIEND=-10,6;CIPOS95=-1,1;CIEND95=-1,0;MATEID=220375_2;EVENT=220375;SU=13;PE=11;SR=2;ALG=PROD;AF=5.94e-05;NSAMP=1;MSQ=308.34;AN=16834;AC=1;NS=8438;AC_Hom=0;AC_Het=1;AC_Hemi=0;MAF=5.92557e-05;HWE=1;NFAM=1	SVTYPE=BND;POS=33433921;STRANDS=+-:13;IMPRECISE;CIPOS=-10,6;CIEND=-8,10;CIPOS95=-1,0;CIEND95=-1,1;MATEID=220375_1;EVENT=220375;SECONDARY;SU=13;PE=11;SR=2;ALG=PROD;AF=5.94e-05;NSAMP=1;MSQ=308.34;AN=16834;AC=1;NS=8438;AC_Hom=0;AC_Het=1;AC_Hemi=0;MAF=5.92557e-05;HWE=1;NFAM=1
7	33436104	33436454	7	33448114	33448368	283848	65.89	-	+	DUP	PASS	283848	N	<DUP>	.	.	.	SVTYPE=DUP;POS=33436447;SVLEN=11677;END=33448124;STRANDS=-+:6;IMPRECISE;CIPOS=-343,7;CIEND=-10,244;CIPOS95=-97,0;CIEND95=-1,82;SU=6;PE=6;SR=0;ALG=PROD;AF=5.94e-05;NSAMP=1;MSQ=65.28;AN=16834;AC=1;NS=8438;AC_Hom=0;AC_Het=1;AC_Hemi=0;MAF=5.92557e-05;HWE=1;NFAM=1	.
7	33450177	33450223	7	33450406	33450452	220376	748.07	+	-	DEL	PASS	220376	N	<DEL>	.	.	.	SVTYPE=DEL;POS=33450201;SVLEN=-229;END=33450430;STRANDS=+-:22;CIPOS=-24,22;CIEND=-24,22;CIPOS95=0,0;CIEND95=0,0;SU=22;PE=1;SR=21;ALG=PROD;AF=0.0001782;NSAMP=3;MSQ=247.86;AN=16834;AC=3;NS=8438;AC_Hom=0;AC_Het=3;AC_Hemi=0;MAF=0.000177767;HWE=1;NFAM=2	.
7	33504611	33504658	7	33517681	33517725	220377	961.91	+	-	DEL	PASS	220377	N	<DEL>	.	.	.	SVTYPE=DEL;POS=33504635;SVLEN=-13069;END=33517704;STRANDS=+-:44;CIPOS=-24,23;CIEND=-23,21;CIPOS95=0,0;CIEND95=0,0;SU=44;PE=27;SR=17;ALG=PROD;AF=0.0001188;NSAMP=2;MSQ=480.96;AN=16834;AC=2;NS=8438;AC_Hom=0;AC_Het=2;AC_Hemi=0;MAF=0.000118511;HWE=1;NFAM=2	.
7	33582422	33582479	7	90470944	90471001	220378	31636.3	+	-	BND	LOW	220378_1	N	N[7:90470974[	220378_2	N	]7:33582451]N	SVTYPE=BND;POS=33582451;STRANDS=+-:8;CIPOS=-29,28;CIEND=-29,28;CIPOS95=0,0;CIEND95=0,0;MATEID=220378_2;EVENT=220378;SU=8;PE=0;SR=8;ALG=PROD;AF=0.05727;NSAMP=964;MSQ=32.03;AN=16834;AC=964;NS=8438;AC_Hom=0;AC_Het=968;AC_Hemi=0;MAF=0.0573596;HWE=3.69526e-13;NFAM=891	SVTYPE=BND;POS=90470974;STRANDS=+-:8;CIPOS=-29,28;CIEND=-29,28;CIPOS95=0,0;CIEND95=0,0;MATEID=220378_1;EVENT=220378;SECONDARY;SU=8;PE=0;SR=8;ALG=PROD;AF=0.05727;NSAMP=964;MSQ=32.03;AN=16834;AC=964;NS=8438;AC_Hom=0;AC_Het=968;AC_Hemi=0;MAF=0.0573596;HWE=3.69526e-13;NFAM=891
7	33687523	33687527	7	33687602	33687605	220379	10955.7	+	-	BND	LOW	220379_1	N	N[7:33687605[	220379_2	N	]7:33687525]N	SVTYPE=BND;POS=33687525;STRANDS=+-:393;CIPOS=-2,2;CIEND=-2,1;CIPOS95=0,0;CIEND95=0,0;MATEID=220379_2;EVENT=220379;SU=393;PE=1;SR=392;ALG=PROD;AF=0.003089;NSAMP=52;MSQ=210.69;AN=16834;AC=52;NS=8438;AC_Hom=0;AC_Het=52;AC_Hemi=0;MAF=0.0030813;HWE=1;NFAM=51	SVTYPE=BND;POS=33687605;STRANDS=+-:393;CIPOS=-2,1;CIEND=-2,2;CIPOS95=0,0;CIEND95=0,0;MATEID=220379_1;EVENT=220379;SECONDARY;SU=393;PE=1;SR=392;ALG=PROD;AF=0.003089;NSAMP=52;MSQ=210.69;AN=16834;AC=52;NS=8438;AC_Hom=0;AC_Het=52;AC_Hemi=0;MAF=0.0030813;HWE=1;NFAM=51
7	33694851	33694862	7	33766672	33766692	220380	896.35	+	-	DEL	PASS	220380	N	<DEL>	.	.	.	SVTYPE=DEL;POS=33694856;SVLEN=-71826;END=33766682;STRANDS=+-:35;CIPOS=-5,6;CIEND=-10,10;CIPOS95=0,0;CIEND95=0,0;SU=35;PE=21;SR=14;ALG=PROD;AF=5.94e-05;NSAMP=1;MSQ=896.35;AN=16834;AC=1;NS=8438;AC_Hom=0;AC_Het=1;AC_Hemi=0;MAF=5.92557e-05;HWE=1;NFAM=1	.
7	33702768	33702962	7	33702837	33703018	220381	8334.37	+	-	BND	LOW	220381_1	N	N[7:33703009[	220381_2	N	]7:33702778]N	SVTYPE=BND;POS=33702778;STRANDS=+-:4;IMPRECISE;CIPOS=-10,184;CIEND=-171,10;CIPOS95=-2,79;CIEND95=-68,2;MATEID=220381_2;EVENT=220381;SU=4;PE=4;SR=0;ALG=PROD;AF=0.01455;NSAMP=245;MSQ=32.98;AN=16834;AC=245;NS=8438;AC_Hom=0;AC_Het=247;AC_Hemi=0;MAF=0.0146362;HWE=0.266798;NFAM=241	SVTYPE=BND;POS=33703009;STRANDS=+-:4;IMPRECISE;CIPOS=-171,10;CIEND=-10,184;CIPOS95=-68,2;CIEND95=-2,79;MATEID=220381_1;EVENT=220381;SECONDARY;SU=4;PE=4;SR=0;ALG=PROD;AF=0.01455;NSAMP=245;MSQ=32.98;AN=16834;AC=245;NS=8438;AC_Hom=0;AC_Het=247;AC_Hemi=0;MAF=0.0146362;HWE=0.266798;NFAM=241
7	33708294	33708294	7	33708407	33708407	220382	1.42888e+06	+	-	DEL	PASS	220382	N	<DEL>	.	.	.	SVTYPE=DEL;POS=33708294;SVLEN=-113;END=33708407;STRANDS=+-:31189;CIPOS=0,0;CIEND=0,0;CIPOS95=0,0;CIEND95=0,0;SU=31189;PE=383;SR=30806;ALG=PROD;AF=0.4666;NSAMP=5653;MSQ=251.92;AN=16834;AC=7854;NS=8438;AC_Hom=4416;AC_Het=3462;AC_Hemi=0;MAF=0.466817;HWE=0;NFAM=4794	.
7	33712057	33712074	20	32823735	32823752	67469	399072.0	-	-	BND	LOW	67469_1	N	[20:32823745[N	67469_2	N	[7:33712067[N	SVTYPE=BND;POS=33712067;STRANDS=--:4;CIPOS=-9,8;CIEND=-9,8;CIPOS95=0,0;CIEND95=0,0;MATEID=67469_2;EVENT=67469;SU=4;PE=0;SR=4;ALG=PROD;AF=0.37;NSAMP=5881;MSQ=67.57;AN=16834;AC=6228;NS=8438;AC_Hom=696;AC_Het=5549;AC_Hemi=0;MAF=0.370052;HWE=0;NFAM=5172	SVTYPE=BND;POS=32823745;STRANDS=--:4;CIPOS=-9,8;CIEND=-9,8;CIPOS95=0,0;CIEND95=0,0;MATEID=67469_1;EVENT=67469;SECONDARY;SU=4;PE=0;SR=4;ALG=PROD;AF=0.37;NSAMP=5881;MSQ=67.57;AN=16834;AC=6228;NS=8438;AC_Hom=696;AC_Het=5549;AC_Hemi=0;MAF=0.370052;HWE=0;NFAM=5172
7	33726914	33726965	7	33726978	33727029	220384	360.1	+	-	DEL	PASS	220384	N	<DEL>	.	.	.	SVTYPE=DEL;POS=33726940;SVLEN=-64;END=33727004;STRANDS=+-:12;CIPOS=-26,25;CIEND=-26,25;CIPOS95=0,0;CIEND95=0,0;SU=12;PE=0;SR=12;ALG=PROD;AF=0.0001188;NSAMP=2;MSQ=179.81;AN=16834;AC=2;NS=8438;AC_Hom=0;AC_Het=2;AC_Hemi=0;MAF=0.000118511;HWE=1;NFAM=2	.
7	33753740	33753760	7	33753794	33753814	220385	267.06	+	-	DEL	PASS	220385	N	<DEL>	.	.	.	SVTYPE=DEL;POS=33753750;SVLEN=-54;END=33753804;STRANDS=+-:5;CIPOS=-10,10;CIEND=-10,10;CIPOS95=0,0;CIEND95=0,0;SU=5;PE=0;SR=5;ALG=PROD;AF=0.0001188;NSAMP=2;MSQ=133.5;AN=16834;AC=2;NS=8438;AC_Hom=0;AC_Het=2;AC_Hemi=0;MAF=0.000118511;HWE=1;NFAM=2	.
7	33754143	33754160	7	33754413	33754427	220386	132.27	+	-	BND	LOW	220386_1	N	N[7:33754421[	220386_2	N	]7:33754152]N	SVTYPE=BND;POS=33754152;STRANDS=+-:4;IMPRECISE;CIPOS=-9,8;CIEND=-7,7;CIPOS95=0,0;CIEND95=-2,3;MATEID=220386_2;EVENT=220386;SU=4;PE=0;SR=4;ALG=PROD;AF=0.0003564;NSAMP=6;MSQ=18.64;AN=16834;AC=6;NS=8438;AC_Hom=0;AC_Het=6;AC_Hemi=0;MAF=0.000355534;HWE=1;NFAM=6	SVTYPE=BND;POS=33754421;STRANDS=+-:4;IMPRECISE;CIPOS=-7,7;CIEND=-9,8;CIPOS95=-2,3;CIEND95=0,0;MATEID=220386_1;EVENT=220386;SECONDARY;SU=4;PE=0;SR=4;ALG=PROD;AF=0.0003564;NSAMP=6;MSQ=18.64;AN=16834;AC=6;NS=8438;AC_Hom=0;AC_Het=6;AC_Hemi=0;MAF=0.000355534;HWE=1;NFAM=6
7	33754364	33754381	7	33754696	33754713	220387	28.57	+	-	BND	LOW	220387_1	N	N[7:33754706[	220387_2	N	]7:33754373]N	SVTYPE=BND;POS=33754373;STRANDS=+-:4;CIPOS=-9,8;CIEND=-9,8;CIPOS95=0,0;CIEND95=0,0;MATEID=220387_2;EVENT=220387;SU=4;PE=0;SR=4;ALG=PROD;AF=0.0001188;NSAMP=2;MSQ=12.02;AN=16834;AC=2;NS=8438;AC_Hom=0;AC_Het=2;AC_Hemi=0;MAF=0.000118511;HWE=1;NFAM=2	SVTYPE=BND;POS=33754706;STRANDS=+-:4;CIPOS=-9,8;CIEND=-9,8;CIPOS95=0,0;CIEND95=0,0;MATEID=220387_1;EVENT=220387;SECONDARY;SU=4;PE=0;SR=4;ALG=PROD;AF=0.0001188;NSAMP=2;MSQ=12.02;AN=16834;AC=2;NS=8438;AC_Hom=0;AC_Het=2;AC_Hemi=0;MAF=0.000118511;HWE=1;NFAM=2
7	33768304	33768324	7	33797539	33797557	283849	124.54	-	+	DUP	PASS	283849	N	<DUP>	.	.	.	SVTYPE=DUP;POS=33768314;SVLEN=29233;END=33797547;STRANDS=-+:16;CIPOS=-10,10;CIEND=-8,10;CIPOS95=0,0;CIEND95=0,0;SU=16;PE=11;SR=5;ALG=PROD;AF=5.94e-05;NSAMP=1;MSQ=124;AN=16834;AC=1;NS=8438;AC_Hom=0;AC_Het=1;AC_Hemi=0;MAF=5.92557e-05;HWE=1;NFAM=1	.
7	33773100	33773157	X	113352599	113352656	69092	1047.98	-	+	BND	LOW	69092_1	N	]X:113352628]N	69092_2	N	N[7:33773130[	SVTYPE=BND;POS=33773130;STRANDS=-+:9;CIPOS=-29,28;CIEND=-29,28;CIPOS95=0,0;CIEND95=0,0;MATEID=69092_2;EVENT=69092;SU=9;PE=0;SR=9;ALG=PROD;AF=0.00297;NSAMP=50;MSQ=19.11;AN=16834;AC=50;NS=8438;AC_Hom=0;AC_Het=50;AC_Hemi=0;MAF=0.00296279;HWE=1;NFAM=50	SVTYPE=BND;POS=113352628;STRANDS=-+:9;CIPOS=-29,28;CIEND=-29,28;CIPOS95=0,0;CIEND95=0,0;MATEID=69092_1;EVENT=69092;SECONDARY;SU=9;PE=0;SR=9;ALG=PROD;AF=0.00297;NSAMP=50;MSQ=19.11;AN=16834;AC=50;NS=8438;AC_Hom=0;AC_Het=50;AC_Hemi=0;MAF=0.00296279;HWE=1;NFAM=50
7	33801969	33801973	X	95130462	95130466	69045	8140.33	-	+	BND	LOW	69045_1	N	]X:95130464]N	69045_2	N	N[7:33801972[	SVTYPE=BND;POS=33801972;STRANDS=-+:307;CIPOS=-2,2;CIEND=-2,2;CIPOS95=0,0;CIEND95=0,0;MATEID=69045_2;EVENT=69045;SU=307;PE=0;SR=307;ALG=PROD;AF=0.01818;NSAMP=306;MSQ=25.55;AN=16834;AC=306;NS=8438;AC_Hom=0;AC_Het=309;AC_Hemi=0;MAF=0.01831;HWE=0.119868;NFAM=300	SVTYPE=BND;POS=95130464;STRANDS=-+:307;CIPOS=-2,2;CIEND=-2,2;CIPOS95=0,0;CIEND95=0,0;MATEID=69045_1;EVENT=69045;SECONDARY;SU=307;PE=0;SR=307;ALG=PROD;AF=0.01818;NSAMP=306;MSQ=25.55;AN=16834;AC=306;NS=8438;AC_Hom=0;AC_Het=309;AC_Hemi=0;MAF=0.01831;HWE=0.119868;NFAM=300
7	33818207	33818227	7	33818356	33818376	220390	60.31	+	-	BND	LOW	220390_1	N	N[7:33818367[	220390_2	N	]7:33818217]N	SVTYPE=BND;POS=33818217;STRANDS=+-:5;CIPOS=-10,10;CIEND=-10,10;CIPOS95=0,0;CIEND95=0,0;MATEID=220390_2;EVENT=220390;SU=5;PE=0;SR=5;ALG=PROD;AF=0.0001188;NSAMP=2;MSQ=30.1;AN=16834;AC=2;NS=8438;AC_Hom=0;AC_Het=2;AC_Hemi=0;MAF=0.000118511;HWE=1;NFAM=2	SVTYPE=BND;POS=33818367;STRANDS=+-:5;CIPOS=-10,10;CIEND=-10,10;CIPOS95=0,0;CIEND95=0,0;MATEID=220390_1;EVENT=220390;SECONDARY;SU=5;PE=0;SR=5;ALG=PROD;AF=0.0001188;NSAMP=2;MSQ=30.1;AN=16834;AC=2;NS=8438;AC_Hom=0;AC_Het=2;AC_Hemi=0;MAF=0.000118511;HWE=1;NFAM=2
7	33820226	33820245	7	33833608	33833626	283850	332.1	-	+	DUP	PASS	283850	N	<DUP>	.	.	.	SVTYPE=DUP;POS=33820236;SVLEN=13380;END=33833616;STRANDS=-+:32;CIPOS=-10,9;CIEND=-8,10;CIPOS95=0,0;CIEND95=0,0;SU=32;PE=17;SR=15;ALG=PROD;AF=5.94e-05;NSAMP=1;MSQ=331.34;AN=16834;AC=1;NS=8438;AC_Hom=0;AC_Het=1;AC_Hemi=0;MAF=5.92557e-05;HWE=1;NFAM=1	.
7	33856337	33856357	7	33938601	33938609	313500	86.47	-	-	BND	LOW	313500_1	N	[7:33938608[N	313500_2	N	[7:33856348[N	SVTYPE=BND;POS=33856348;STRANDS=--:13;CIPOS=-10,10;CIEND=-6,2;CIPOS95=0,0;CIEND95=0,0;MATEID=313500_2;EVENT=313500;SU=13;PE=7;SR=6;ALG=PROD;AF=5.94e-05;NSAMP=1;MSQ=86.47;AN=16834;AC=1;NS=8438;AC_Hom=0;AC_Het=1;AC_Hemi=0;MAF=5.92557e-05;HWE=1;NFAM=1	SVTYPE=BND;POS=33938608;STRANDS=--:13;CIPOS=-6,2;CIEND=-10,10;CIPOS95=0,0;CIEND95=0,0;MATEID=313500_1;EVENT=313500;SECONDARY;SU=13;PE=7;SR=6;ALG=PROD;AF=5.94e-05;NSAMP=1;MSQ=86.47;AN=16834;AC=1;NS=8438;AC_Hom=0;AC_Het=1;AC_Hemi=0;MAF=5.92557e-05;HWE=1;NFAM=1
7	33887639	33887684	7	33887837	33887882	283851	240.04	-	+	DUP	PASS	283851	N	<DUP>	.	.	.	SVTYPE=DUP;POS=33887662;SVLEN=198;END=33887860;STRANDS=-+:20;CIPOS=-23,22;CIEND=-23,22;CIPOS95=0,0;CIEND95=0,0;SU=20;PE=0;SR=20;ALG=PROD;AF=0.0001782;NSAMP=3;MSQ=79.04;AN=16834;AC=3;NS=8438;AC_Hom=0;AC_Het=3;AC_Hemi=0;MAF=0.000177767;HWE=1;NFAM=3	.
7	33898856	33898856	7	33899172	33899172	220391	1.00572e+07	+	-	MEI	PASS	220391	N	<DEL:ME:SINE|Alu|AluYa5>	.	.	.	SVTYPE=MEI;POS=33898856;SVLEN=-316;END=33899172;STRANDS=+-:211109;CIPOS=0,0;CIEND=0,0;CIPOS95=0,0;CIEND95=0,0;SU=211109;PE=54812;SR=156297;ALG=PROD;AF=0.984;NSAMP=8412;MSQ=1192.24;AN=16834;AC=16564;NS=8438;AC_Hom=16346;AC_Het=260;AC_Hemi=0;MAF=0.0159991;HWE=0.0643178;NFAM=7391	.
7	33899294	33899301	7	33909309	33909316	220393	446.55	+	-	DEL	PASS	220393	N	<DEL>	.	.	.	SVTYPE=DEL;POS=33899298;SVLEN=-10015;END=33909313;STRANDS=+-:13;CIPOS=-4,3;CIEND=-4,3;CIPOS95=0,0;CIEND95=0,0;SU=13;PE=5;SR=8;ALG=PROD;AF=5.94e-05;NSAMP=1;MSQ=446.55;RETAINED;AN=16834;AC=1;NS=8438;AC_Hom=0;AC_Het=1;AC_Hemi=0;MAF=5.92557e-05;HWE=1;NFAM=1	.
7	33905684	33906094	7	33922368	33922769	220395	251.67	+	-	DEL	PASS	220395	N	<DEL>	.	.	.	SVTYPE=DEL;POS=33905691;SVLEN=-17068;END=33922759;STRANDS=+-:6;IMPRECISE;CIPOS=-7,403;CIEND=-391,10;CIPOS95=0,147;CIEND95=-138,0;SU=6;PE=6;SR=0;ALG=PROD;AF=5.94e-05;NSAMP=1;MSQ=251.67;AN=16834;AC=1;NS=8438;AC_Hom=0;AC_Het=1;AC_Hemi=0;MAF=5.92557e-05;HWE=1;NFAM=1	.
7	33905686	33905697	7	33919188	33919206	313501	68.75	+	+	BND	LOW	313501_1	N	N]7:33919196]	313501_2	N	N]7:33905692]	SVTYPE=BND;POS=33905692;STRANDS=++:8;CIPOS=-6,5;CIEND=-8,10;CIPOS95=0,0;CIEND95=0,0;MATEID=313501_2;EVENT=313501;SU=8;PE=2;SR=6;ALG=PROD;AF=5.94e-05;NSAMP=1;MSQ=68.75;AN=16834;AC=1;NS=8438;AC_Hom=0;AC_Het=1;AC_Hemi=0;MAF=5.92557e-05;HWE=1;NFAM=1	SVTYPE=BND;POS=33919196;STRANDS=++:8;CIPOS=-8,10;CIEND=-6,5;CIPOS95=0,0;CIEND95=0,0;MATEID=313501_1;EVENT=313501;SECONDARY;SU=8;PE=2;SR=6;ALG=PROD;AF=5.94e-05;NSAMP=1;MSQ=68.75;AN=16834;AC=1;NS=8438;AC_Hom=0;AC_Het=1;AC_Hemi=0;MAF=5.92557e-05;HWE=1;NFAM=1
7	33919130	33919135	7	33922755	33922762	313502	191.68	-	-	BND	LOW	313502_1	N	[7:33922760[N	313502_2	N	[7:33919135[N	SVTYPE=BND;POS=33919135;STRANDS=--:13;CIPOS=-4,1;CIEND=-4,3;CIPOS95=0,0;CIEND95=0,0;MATEID=313502_2;EVENT=313502;SU=13;PE=4;SR=9;ALG=PROD;AF=5.94e-05;NSAMP=1;MSQ=191.68;AN=16834;AC=1;NS=8438;AC_Hom=0;AC_Het=1;AC_Hemi=0;MAF=5.92557e-05;HWE=1;NFAM=1	SVTYPE=BND;POS=33922760;STRANDS=--:13;CIPOS=-4,3;CIEND=-4,1;CIPOS95=0,0;CIEND95=0,0;MATEID=313502_1;EVENT=313502;SECONDARY;SU=13;PE=4;SR=9;ALG=PROD;AF=5.94e-05;NSAMP=1;MSQ=191.68;AN=16834;AC=1;NS=8438;AC_Hom=0;AC_Het=1;AC_Hemi=0;MAF=5.92557e-05;HWE=1;NFAM=1
7	33942884	33942937	7	33943282	33943339	220396	245.85	+	-	BND	LOW	220396_1	N	N[7:33943312[	220396_2	N	]7:33942907]N	SVTYPE=BND;POS=33942907;STRANDS=+-:9;CIPOS=-23,30;CIEND=-29,28;CIPOS95=0,0;CIEND95=0,0;MATEID=220396_2;EVENT=220396;SU=9;PE=0;SR=9;ALG=PROD;AF=0.0007722;NSAMP=13;MSQ=15.1;AN=16834;AC=13;NS=8438;AC_Hom=0;AC_Het=13;AC_Hemi=0;MAF=0.000770325;HWE=1;NFAM=13	SVTYPE=BND;POS=33943312;STRANDS=+-:9;CIPOS=-29,28;CIEND=-23,30;CIPOS95=0,0;CIEND95=0,0;MATEID=220396_1;EVENT=220396;SECONDARY;SU=9;PE=0;SR=9;ALG=PROD;AF=0.0007722;NSAMP=13;MSQ=15.1;AN=16834;AC=13;NS=8438;AC_Hom=0;AC_Het=13;AC_Hemi=0;MAF=0.000770325;HWE=1;NFAM=13
7	33943156	33943164	14	59220679	59220685	65688	6455.66	-	-	BND	LOW	65688_1	N	[14:59220684[N	65688_2	N	[7:33943163[N	SVTYPE=BND;POS=33943163;STRANDS=--:700;CIPOS=-6,2;CIEND=-4,2;CIPOS95=0,0;CIEND95=0,0;MATEID=65688_2;EVENT=65688;SU=700;PE=393;SR=307;ALG=PROD;AF=0.002376;NSAMP=40;MSQ=161.39;AN=16834;AC=40;NS=8438;AC_Hom=0;AC_Het=40;AC_Hemi=0;MAF=0.00237023;HWE=1;NFAM=40	SVTYPE=BND;POS=59220684;STRANDS=--:700;CIPOS=-4,2;CIEND=-6,2;CIPOS95=0,0;CIEND95=0,0;MATEID=65688_1;EVENT=65688;SECONDARY;SU=700;PE=393;SR=307;ALG=PROD;AF=0.002376;NSAMP=40;MSQ=161.39;AN=16834;AC=40;NS=8438;AC_Hom=0;AC_Het=40;AC_Hemi=0;MAF=0.00237023;HWE=1;NFAM=40
7	33943169	33943358	14	59221062	59221337	65689	4389.71	+	+	BND	LOW	65689_1	N	N]14:59221072]	65689_2	N	N]7:33943179]	SVTYPE=BND;POS=33943179;STRANDS=++:307;IMPRECISE;CIPOS=-10,179;CIEND=-10,265;CIPOS95=-6,6;CIEND95=-5,5;MATEID=65689_2;EVENT=65689;SU=307;PE=307;SR=0;ALG=PROD;AF=0.002079;NSAMP=35;MSQ=125.38;AN=16834;AC=35;NS=8438;AC_Hom=0;AC_Het=35;AC_Hemi=0;MAF=0.00207395;HWE=1;NFAM=35	SVTYPE=BND;POS=59221072;STRANDS=++:307;IMPRECISE;CIPOS=-10,265;CIEND=-10,179;CIPOS95=-5,5;CIEND95=-6,6;MATEID=65689_1;EVENT=65689;SECONDARY;SU=307;PE=307;SR=0;ALG=PROD;AF=0.002079;NSAMP=35;MSQ=125.38;AN=16834;AC=35;NS=8438;AC_Hom=0;AC_Het=35;AC_Hemi=0;MAF=0.00207395;HWE=1;NFAM=35
7	33954112	33954121	7	33956609	33956618	283852	94.95	-	+	BND	LOW	283852_1	N	]7:33956614]N	283852_2	N	N[7:33954118[	SVTYPE=BND;POS=33954118;STRANDS=-+:7;CIPOS=-5,4;CIEND=-5,4;CIPOS95=0,0;CIEND95=0,0;MATEID=283852_2;EVENT=283852;SU=7;PE=0;SR=7;ALG=PROD;AF=5.94e-05;NSAMP=1;MSQ=94.47;AN=16834;AC=1;NS=8438;AC_Hom=0;AC_Het=1;AC_Hemi=0;MAF=5.92557e-05;HWE=1;NFAM=1	SVTYPE=BND;POS=33956614;STRANDS=-+:7;CIPOS=-5,4;CIEND=-5,4;CIPOS95=0,0;CIEND95=0,0;MATEID=283852_1;EVENT=283852;SECONDARY;SU=7;PE=0;SR=7;ALG=PROD;AF=5.94e-05;NSAMP=1;MSQ=94.47;AN=16834;AC=1;NS=8438;AC_Hom=0;AC_Het=1;AC_Hemi=0;MAF=5.92557e-05;HWE=1;NFAM=1
7	33954158	33954178	7	33956617	33956637	220397	125.74	+	-	BND	LOW	220397_1	N	N[7:33956628[	220397_2	N	]7:33954168]N	SVTYPE=BND;POS=33954168;STRANDS=+-:5;CIPOS=-10,10;CIEND=-10,10;CIPOS95=0,0;CIEND95=0,0;MATEID=220397_2;EVENT=220397;SU=5;PE=0;SR=5;ALG=PROD;AF=5.94e-05;NSAMP=1;MSQ=125.74;AN=16834;AC=1;NS=8438;AC_Hom=0;AC_Het=1;AC_Hemi=0;MAF=5.92557e-05;HWE=1;NFAM=1	SVTYPE=BND;POS=33956628;STRANDS=+-:5;CIPOS=-10,10;CIEND=-10,10;CIPOS95=0,0;CIEND95=0,0;MATEID=220397_1;EVENT=220397;SECONDARY;SU=5;PE=0;SR=5;ALG=PROD;AF=5.94e-05;NSAMP=1;MSQ=125.74;AN=16834;AC=1;NS=8438;AC_Hom=0;AC_Het=1;AC_Hemi=0;MAF=5.92557e-05;HWE=1;NFAM=1
7	34059597	34059647	7	34060537	34060589	283853	254.31	-	+	DUP	PASS	283853	N	<DUP>	.	.	.	SVTYPE=DUP;POS=34059624;SVLEN=939;END=34060563;STRANDS=-+:25;CIPOS=-27,23;CIEND=-26,26;CIPOS95=0,0;CIEND95=0,0;SU=25;PE=17;SR=8;ALG=PROD;AF=0.0001782;NSAMP=3;MSQ=82.41;AN=16834;AC=3;NS=8438;AC_Hom=0;AC_Het=3;AC_Hemi=0;MAF=0.000177767;HWE=1;NFAM=3	.
7	34063343	34064090	13	82817130	82817455	65453	5722.88	+	+	BND	LOW	65453_1	N	N]13:82817369]	65453_2	N	N]7:34064041]	SVTYPE=BND;POS=34064041;STRANDS=++:35,--:11;IMPRECISE;CIPOS=-698,49;CIEND=-239,86;CIPOS95=-194,49;CIEND95=-32,32;MATEID=65453_2;EVENT=65453;SU=46;PE=24;SR=22;ALG=SUM;AF=0.0082;NSAMP=137;MSQ=40.9;AN=16830;AC=138;NS=8436;AC_Hom=2;AC_Het=136;AC_Hemi=0;MAF=0.00817923;HWE=0.431576;NFAM=137	SVTYPE=BND;POS=82817369;STRANDS=++:35,--:11;IMPRECISE;CIPOS=-239,86;CIEND=-698,49;CIPOS95=-32,32;CIEND95=-194,49;MATEID=65453_1;EVENT=65453;SECONDARY;SU=46;PE=24;SR=22;ALG=SUM;AF=0.0082;NSAMP=137;MSQ=40.9;AN=16830;AC=138;NS=8436;AC_Hom=2;AC_Het=136;AC_Hemi=0;MAF=0.00817923;HWE=0.431576;NFAM=137
7	34063989	34064045	11	18475142	18475176	64402	271329.0	+	+	BND	LOW	64402_1	N	N]11:18475170]	64402_2	N	N]7:34064015]	SVTYPE=BND;POS=34064015;STRANDS=++:40;CIPOS=-26,30;CIEND=-28,6;CIPOS95=0,0;CIEND95=0,0;MATEID=64402_2;EVENT=64402;SU=40;PE=11;SR=29;ALG=PROD;AF=0.3047;NSAMP=4633;MSQ=58.18;AN=16834;AC=5129;NS=8438;AC_Hom=998;AC_Het=4150;AC_Hemi=0;MAF=0.305049;HWE=0;NFAM=4046	SVTYPE=BND;POS=18475170;STRANDS=++:40;CIPOS=-28,6;CIEND=-26,30;CIPOS95=0,0;CIEND95=0,0;MATEID=64402_1;EVENT=64402;SECONDARY;SU=40;PE=11;SR=29;ALG=PROD;AF=0.3047;NSAMP=4633;MSQ=58.18;AN=16834;AC=5129;NS=8438;AC_Hom=998;AC_Het=4150;AC_Hemi=0;MAF=0.305049;HWE=0;NFAM=4046
7	34064031	34064072	15	62706334	62706373	65904	147.13	+	-	BND	LOW	65904_1	N	N[15:62706364[	65904_2	N	]7:34064041]N	SVTYPE=BND;POS=34064041;STRANDS=+-:17;CIPOS=-10,31;CIEND=-29,10;CIPOS95=0,0;CIEND95=0,0;MATEID=65904_2;EVENT=65904;SU=17;PE=0;SR=17;ALG=PROD;AF=0.0003566;NSAMP=6;MSQ=15.52;AN=16824;AC=6;NS=8433;AC_Hom=0;AC_Het=6;AC_Hemi=0;MAF=0.000355745;HWE=1;NFAM=6	SVTYPE=BND;POS=62706364;STRANDS=+-:17;CIPOS=-29,10;CIEND=-10,31;CIPOS95=0,0;CIEND95=0,0;MATEID=65904_1;EVENT=65904;SECONDARY;SU=17;PE=0;SR=17;ALG=PROD;AF=0.0003566;NSAMP=6;MSQ=15.52;AN=16824;AC=6;NS=8433;AC_Hom=0;AC_Het=6;AC_Hemi=0;MAF=0.000355745;HWE=1;NFAM=6
7	34082617	34082635	7	34088655	34088660	220398	323.56	+	-	BND	PASS	220398_1	N	N[7:34088660[	220398_2	N	]7:34082625]N	SVTYPE=BND;POS=34082625;STRANDS=+-:17;CIPOS=-8,10;CIEND=-4,1;CIPOS95=0,0;CIEND95=0,0;MATEID=220398_2;EVENT=220398;SU=17;PE=9;SR=8;ALG=PROD;AF=5.94e-05;NSAMP=1;MSQ=323.56;AN=16834;AC=1;NS=8438;AC_Hom=0;AC_Het=1;AC_Hemi=0;MAF=5.92557e-05;HWE=1;NFAM=1	SVTYPE=BND;POS=34088660;STRANDS=+-:17;CIPOS=-4,1;CIEND=-8,10;CIPOS95=0,0;CIEND95=0,0;MATEID=220398_1;EVENT=220398;SECONDARY;SU=17;PE=9;SR=8;ALG=PROD;AF=5.94e-05;NSAMP=1;MSQ=323.56;AN=16834;AC=1;NS=8438;AC_Hom=0;AC_Het=1;AC_Hemi=0;MAF=5.92557e-05;HWE=1;NFAM=1
7	34085587	34085599	7	34088844	34088855	283854	103.32	-	+	BND	LOW	283854_1	N	]7:34088849]N	283854_2	N	N[7:34085595[	SVTYPE=BND;POS=34085595;STRANDS=-+:11;CIPOS=-7,5;CIEND=-5,6;CIPOS95=0,0;CIEND95=0,0;MATEID=283854_2;EVENT=283854;SU=11;PE=6;SR=5;ALG=PROD;AF=5.94e-05;NSAMP=1;MSQ=102.77;AN=16834;AC=1;NS=8438;AC_Hom=0;AC_Het=1;AC_Hemi=0;MAF=5.92557e-05;HWE=1;NFAM=1	SVTYPE=BND;POS=34088849;STRANDS=-+:11;CIPOS=-5,6;CIEND=-7,5;CIPOS95=0,0;CIEND95=0,0;MATEID=283854_1;EVENT=283854;SECONDARY;SU=11;PE=6;SR=5;ALG=PROD;AF=5.94e-05;NSAMP=1;MSQ=102.77;AN=16834;AC=1;NS=8438;AC_Hom=0;AC_Het=1;AC_Hemi=0;MAF=5.92557e-05;HWE=1;NFAM=1
7	34087205	34087438	7	70786938	70787348	283855	4672.86	-	+	BND	LOW	283855_1	N	]7:70786949]N	283855_2	N	N[7:34087409[	SVTYPE=BND;POS=34087409;STRANDS=-+:18;IMPRECISE;CIPOS=-203,30;CIEND=-11,399;CIPOS95=-49,30;CIEND95=-11,107;MATEID=283855_2;EVENT=283855;SU=18;PE=18;SR=0;ALG=PROD;AF=0.02507;NSAMP=409;MSQ=9.64;AN=16834;AC=422;NS=8438;AC_Hom=26;AC_Het=396;AC_Hemi=0;MAF=0.0250059;HWE=0.00235548;NFAM=391	SVTYPE=BND;POS=70786949;STRANDS=-+:18;IMPRECISE;CIPOS=-11,399;CIEND=-203,30;CIPOS95=-11,107;CIEND95=-49,30;MATEID=283855_1;EVENT=283855;SECONDARY;SU=18;PE=18;SR=0;ALG=PROD;AF=0.02507;NSAMP=409;MSQ=9.64;AN=16834;AC=422;NS=8438;AC_Hom=26;AC_Het=396;AC_Hemi=0;MAF=0.0250059;HWE=0.00235548;NFAM=391
7	34087427	34087428	7	70786833	70786833	220399	625038.0	+	-	BND	LOW	220399_1	N	N[7:70786834[	220399_2	N	]7:34087428]N	SVTYPE=BND;POS=34087428;STRANDS=+-:6452;CIPOS=-1,0;CIEND=0,0;CIPOS95=0,0;CIEND95=0,0;MATEID=220399_2;EVENT=220399;SU=6452;PE=5338;SR=1114;ALG=PROD;AF=0.3792;NSAMP=6384;MSQ=97.6;AN=16834;AC=6384;NS=8438;AC_Hom=0;AC_Het=6402;AC_Hemi=0;MAF=0.379355;HWE=0;NFAM=5606	SVTYPE=BND;POS=70786834;STRANDS=+-:6452;CIPOS=0,0;CIEND=-1,0;CIPOS95=0,0;CIEND95=0,0;MATEID=220399_1;EVENT=220399;SECONDARY;SU=6452;PE=5338;SR=1114;ALG=PROD;AF=0.3792;NSAMP=6384;MSQ=97.6;AN=16834;AC=6384;NS=8438;AC_Hom=0;AC_Het=6402;AC_Hemi=0;MAF=0.379355;HWE=0;NFAM=5606
7	34089924	34089932	7	34114810	34114815	220400	3113.79	+	-	DEL	PASS	220400	N	<DEL>	.	.	.	SVTYPE=DEL;POS=34089928;SVLEN=-24886;END=34114814;STRANDS=+-:137;CIPOS=-4,4;CIEND=-4,1;CIPOS95=0,0;CIEND95=0,0;SU=137;PE=75;SR=62;ALG=PROD;AF=0.0004158;NSAMP=7;MSQ=444.83;AN=16834;AC=7;NS=8438;AC_Hom=0;AC_Het=7;AC_Hemi=0;MAF=0.00041479;HWE=1;NFAM=1	.
7	34106339	34106359	7	34106396	34106416	220401	185.86	+	-	DEL	PASS	220401	N	<DEL>	.	.	.	SVTYPE=DEL;POS=34106349;SVLEN=-57;END=34106406;STRANDS=+-:8;CIPOS=-10,10;CIEND=-10,10;CIPOS95=0,0;CIEND95=0,0;SU=8;PE=0;SR=8;ALG=PROD;AF=5.94e-05;NSAMP=1;MSQ=185.79;AN=16834;AC=1;NS=8438;AC_Hom=0;AC_Het=1;AC_Hemi=0;MAF=5.92557e-05;HWE=1;NFAM=1	.
7	34128441	34128450	7	34128504	34128513	220402	158.89	+	-	BND	LOW	220402_1	N	N[7:34128510[	220402_2	N	]7:34128446]N	SVTYPE=BND;POS=34128446;STRANDS=+-:7;CIPOS=-5,4;CIEND=-5,4;CIPOS95=0,0;CIEND95=0,0;MATEID=220402_2;EVENT=220402;SU=7;PE=0;SR=7;ALG=PROD;AF=5.94e-05;NSAMP=1;MSQ=158.8;AN=16834;AC=1;NS=8438;AC_Hom=0;AC_Het=1;AC_Hemi=0;MAF=5.92557e-05;HWE=1;NFAM=1	SVTYPE=BND;POS=34128510;STRANDS=+-:7;CIPOS=-5,4;CIEND=-5,4;CIPOS95=0,0;CIEND95=0,0;MATEID=220402_1;EVENT=220402;SECONDARY;SU=7;PE=0;SR=7;ALG=PROD;AF=5.94e-05;NSAMP=1;MSQ=158.8;AN=16834;AC=1;NS=8438;AC_Hom=0;AC_Het=1;AC_Hemi=0;MAF=5.92557e-05;HWE=1;NFAM=1
7	34142535	34142542	7	34142939	34142947	220403	383.61	+	-	DEL	PASS	220403	N	<DEL>	.	.	.	SVTYPE=DEL;POS=34142539;SVLEN=-405;END=34142944;STRANDS=+-:14;CIPOS=-4,3;CIEND=-5,3;CIPOS95=0,0;CIEND95=0,0;SU=14;PE=6;SR=8;ALG=PROD;AF=5.94e-05;NSAMP=1;MSQ=383.61;AN=16834;AC=1;NS=8438;AC_Hom=0;AC_Het=1;AC_Hemi=0;MAF=5.92557e-05;HWE=1;NFAM=1	.
7	34245449	34245943	7	35132914	35133343	313503	239.55	+	+	BND	LOW	313503_1	N	N]7:35132924]	313503_2	N	N]7:34245459]	SVTYPE=BND;POS=34245459;STRANDS=++:4;IMPRECISE;CIPOS=-10,484;CIEND=-10,419;CIPOS95=-1,146;CIEND95=-2,121;MATEID=313503_2;EVENT=313503;SU=4;PE=4;SR=0;ALG=PROD;AF=0.0003564;NSAMP=6;MSQ=39.12;AN=16834;AC=6;NS=8438;AC_Hom=0;AC_Het=6;AC_Hemi=0;MAF=0.000355534;HWE=1;NFAM=1	SVTYPE=BND;POS=35132924;STRANDS=++:4;IMPRECISE;CIPOS=-10,419;CIEND=-10,484;CIPOS95=-2,121;CIEND95=-1,146;MATEID=313503_1;EVENT=313503;SECONDARY;SU=4;PE=4;SR=0;ALG=PROD;AF=0.0003564;NSAMP=6;MSQ=39.12;AN=16834;AC=6;NS=8438;AC_Hom=0;AC_Het=6;AC_Hemi=0;MAF=0.000355534;HWE=1;NFAM=1
7	34249902	34249913	7	34250038	34250049	220404	176.98	+	-	BND	LOW	220404_1	N	N[7:34250045[	220404_2	N	]7:34249908]N	SVTYPE=BND;POS=34249908;STRANDS=+-:6;CIPOS=-6,5;CIEND=-6,5;CIPOS95=0,0;CIEND95=0,0;MATEID=220404_2;EVENT=220404;SU=6;PE=0;SR=6;ALG=PROD;AF=5.94e-05;NSAMP=1;MSQ=176.71;AN=16834;AC=1;NS=8438;AC_Hom=0;AC_Het=1;AC_Hemi=0;MAF=5.92557e-05;HWE=1;NFAM=1	SVTYPE=BND;POS=34250045;STRANDS=+-:6;CIPOS=-6,5;CIEND=-6,5;CIPOS95=0,0;CIEND95=0,0;MATEID=220404_1;EVENT=220404;SECONDARY;SU=6;PE=0;SR=6;ALG=PROD;AF=5.94e-05;NSAMP=1;MSQ=176.71;AN=16834;AC=1;NS=8438;AC_Hom=0;AC_Het=1;AC_Hemi=0;MAF=5.92557e-05;HWE=1;NFAM=1
7	34278369	34278371	7	34281621	34281622	220405	26863.4	+	-	DEL	PASS	220405	N	<DEL>	.	.	.	SVTYPE=DEL;POS=34278370;SVLEN=-3252;END=34281622;STRANDS=+-:1175;CIPOS=-1,1;CIEND=-1,0;CIPOS95=0,0;CIEND95=0,0;SU=1175;PE=674;SR=501;ALG=PROD;AF=0.004039;NSAMP=68;MSQ=395.05;AN=16834;AC=68;NS=8438;AC_Hom=0;AC_Het=68;AC_Hemi=0;MAF=0.00402939;HWE=1;NFAM=68	.
7	34297773	34297791	7	34299469	34299478	220406	206.71	+	-	DEL	PASS	220406	N	<DEL>	.	.	.	SVTYPE=DEL;POS=34297781;SVLEN=-1694;END=34299475;STRANDS=+-:11;CIPOS=-8,10;CIEND=-6,3;CIPOS95=0,0;CIEND95=0,0;SU=11;PE=5;SR=6;ALG=PROD;AF=5.94e-05;NSAMP=1;MSQ=206.71;AN=16834;AC=1;NS=8438;AC_Hom=0;AC_Het=1;AC_Hemi=0;MAF=5.92557e-05;HWE=1;NFAM=1	.
7	34340081	34340448	7	34344804	34345100	220408	150.41	+	-	DEL	PASS	220408	N	<DEL>	.	.	.	SVTYPE=DEL;POS=34340111;SVLEN=-4959;END=34345070;STRANDS=+-:15;IMPRECISE;CIPOS=-30,337;CIEND=-266,30;CIPOS95=-30,39;CIEND95=-49,30;SU=15;PE=15;SR=0;ALG=PROD;AF=0.0002376;NSAMP=4;MSQ=37.6;AN=16834;AC=4;NS=8438;AC_Hom=0;AC_Het=4;AC_Hemi=0;MAF=0.000237023;HWE=1;NFAM=4	.
7	34342689	34342705	7	34348275	34348280	220409	656.52	+	-	DEL	PASS	220409	N	<DEL>	.	.	.	SVTYPE=DEL;POS=34342695;SVLEN=-5584;END=34348279;STRANDS=+-:24;CIPOS=-6,10;CIEND=-4,1;CIPOS95=0,0;CIEND95=0,0;SU=24;PE=16;SR=8;ALG=PROD;AF=5.94e-05;NSAMP=1;MSQ=656.52;AN=16834;AC=1;NS=8438;AC_Hom=0;AC_Het=1;AC_Hemi=0;MAF=5.92557e-05;HWE=1;NFAM=1	.
7	34346268	34346278	7	34350311	34350320	313504	83.66	-	-	BND	LOW	313504_1	N	[7:34350318[N	313504_2	N	[7:34346275[N	SVTYPE=BND;POS=34346275;STRANDS=--:9;CIPOS=-6,4;CIEND=-6,3;CIPOS95=0,0;CIEND95=0,0;MATEID=313504_2;EVENT=313504;SU=9;PE=3;SR=6;ALG=PROD;AF=5.94e-05;NSAMP=1;MSQ=83.66;AN=16834;AC=1;NS=8438;AC_Hom=0;AC_Het=1;AC_Hemi=0;MAF=5.92557e-05;HWE=1;NFAM=1	SVTYPE=BND;POS=34350318;STRANDS=--:9;CIPOS=-6,3;CIEND=-6,4;CIPOS95=0,0;CIEND95=0,0;MATEID=313504_1;EVENT=313504;SECONDARY;SU=9;PE=3;SR=6;ALG=PROD;AF=5.94e-05;NSAMP=1;MSQ=83.66;AN=16834;AC=1;NS=8438;AC_Hom=0;AC_Het=1;AC_Hemi=0;MAF=5.92557e-05;HWE=1;NFAM=1
7	34388715	34388735	7	34388918	34388936	220410	106.23	+	-	BND	LOW	220410_1	N	N[7:34388927[	220410_2	N	]7:34388725]N	SVTYPE=BND;POS=34388725;STRANDS=+-:5;IMPRECISE;CIPOS=-10,10;CIEND=-8,10;CIPOS95=0,0;CIEND95=0,1;MATEID=220410_2;EVENT=220410;SU=5;PE=0;SR=5;ALG=PROD;AF=0.0001188;NSAMP=2;MSQ=50.88;AN=16834;AC=2;NS=8438;AC_Hom=0;AC_Het=2;AC_Hemi=0;MAF=0.000118511;HWE=1;NFAM=2	SVTYPE=BND;POS=34388927;STRANDS=+-:5;IMPRECISE;CIPOS=-8,10;CIEND=-10,10;CIPOS95=0,1;CIEND95=0,0;MATEID=220410_1;EVENT=220410;SECONDARY;SU=5;PE=0;SR=5;ALG=PROD;AF=0.0001188;NSAMP=2;MSQ=50.88;AN=16834;AC=2;NS=8438;AC_Hom=0;AC_Het=2;AC_Hemi=0;MAF=0.000118511;HWE=1;NFAM=2
7	34430589	34430606	9	27078211	27078228	68388	151.67	-	+	BND	LOW	68388_1	N	]9:27078220]N	68388_2	N	N[7:34430599[	SVTYPE=BND;POS=34430599;STRANDS=-+:4;CIPOS=-9,8;CIEND=-9,8;CIPOS95=0,0;CIEND95=0,0;MATEID=68388_2;EVENT=68388;SU=4;PE=0;SR=4;ALG=PROD;AF=0.0003564;NSAMP=6;MSQ=21.09;AN=16834;AC=6;NS=8438;AC_Hom=0;AC_Het=6;AC_Hemi=0;MAF=0.000355534;HWE=1;NFAM=6	SVTYPE=BND;POS=27078220;STRANDS=-+:4;CIPOS=-9,8;CIEND=-9,8;CIPOS95=0,0;CIEND95=0,0;MATEID=68388_1;EVENT=68388;SECONDARY;SU=4;PE=0;SR=4;ALG=PROD;AF=0.0003564;NSAMP=6;MSQ=21.09;AN=16834;AC=6;NS=8438;AC_Hom=0;AC_Het=6;AC_Hemi=0;MAF=0.000355534;HWE=1;NFAM=6
7	34463244	34463255	7	34463495	34463515	220411	647.3	+	-	DEL	PASS	220411	N	<DEL>	.	.	.	SVTYPE=DEL;POS=34463250;SVLEN=-255;END=34463505;STRANDS=+-:8;CIPOS=-6,5;CIEND=-10,10;CIPOS95=0,0;CIEND95=0,0;SU=8;PE=2;SR=6;ALG=PROD;AF=5.94e-05;NSAMP=1;MSQ=641.29;AN=16834;AC=1;NS=8438;AC_Hom=0;AC_Het=1;AC_Hemi=0;MAF=5.92557e-05;HWE=1;NFAM=1	.
7	34467446	34467503	7	34832096	34832153	220413	16957.9	+	-	BND	LOW	220413_1	N	N[7:34832126[	220413_2	N	]7:34467475]N	SVTYPE=BND;POS=34467475;STRANDS=+-:12;CIPOS=-29,28;CIEND=-29,28;CIPOS95=0,0;CIEND95=0,0;MATEID=220413_2;EVENT=220413;SU=12;PE=0;SR=12;ALG=PROD;AF=0.0161;NSAMP=271;MSQ=62.42;AN=16834;AC=271;NS=8438;AC_Hom=0;AC_Het=271;AC_Hemi=0;MAF=0.0160583;HWE=0.282172;NFAM=268	SVTYPE=BND;POS=34832126;STRANDS=+-:12;CIPOS=-29,28;CIEND=-29,28;CIPOS95=0,0;CIEND95=0,0;MATEID=220413_1;EVENT=220413;SECONDARY;SU=12;PE=0;SR=12;ALG=PROD;AF=0.0161;NSAMP=271;MSQ=62.42;AN=16834;AC=271;NS=8438;AC_Hom=0;AC_Het=271;AC_Hemi=0;MAF=0.0160583;HWE=0.282172;NFAM=268
7	34467451	34467469	7	80761428	80761448	283856	54129.5	-	+	BND	LOW	283856_1	N	]7:80761438]N	283856_2	N	N[7:34467461[	SVTYPE=BND;POS=34467461;STRANDS=-+:4;IMPRECISE;CIPOS=-9,9;CIEND=-10,10;CIPOS95=-1,1;CIEND95=-1,1;MATEID=283856_2;EVENT=283856;SU=4;PE=1;SR=3;ALG=PROD;AF=0.2411;NSAMP=3421;MSQ=15.44;AN=16834;AC=4059;NS=8438;AC_Hom=1284;AC_Het=2792;AC_Hemi=0;MAF=0.241526;HWE=2.5064e-18;NFAM=3050	SVTYPE=BND;POS=80761438;STRANDS=-+:4;IMPRECISE;CIPOS=-10,10;CIEND=-9,9;CIPOS95=-1,1;CIEND95=-1,1;MATEID=283856_1;EVENT=283856;SECONDARY;SU=4;PE=1;SR=3;ALG=PROD;AF=0.2411;NSAMP=3421;MSQ=15.44;AN=16834;AC=4059;NS=8438;AC_Hom=1284;AC_Het=2792;AC_Hemi=0;MAF=0.241526;HWE=2.5064e-18;NFAM=3050
7	34480071	34480128	X	82235500	82235557	69015	8392.75	-	+	BND	LOW	69015_1	N	]X:82235529]N	69015_2	N	N[7:34480101[	SVTYPE=BND;POS=34480101;STRANDS=-+:9;CIPOS=-29,28;CIEND=-29,28;CIPOS95=0,0;CIEND95=0,0;MATEID=69015_2;EVENT=69015;SU=9;PE=0;SR=9;ALG=PROD;AF=0.02899;NSAMP=418;MSQ=19.66;AN=16834;AC=488;NS=8438;AC_Hom=140;AC_Het=348;AC_Hemi=0;MAF=0.0289168;HWE=0;NFAM=399	SVTYPE=BND;POS=82235529;STRANDS=-+:9;CIPOS=-29,28;CIEND=-29,28;CIPOS95=0,0;CIEND95=0,0;MATEID=69015_1;EVENT=69015;SECONDARY;SU=9;PE=0;SR=9;ALG=PROD;AF=0.02899;NSAMP=418;MSQ=19.66;AN=16834;AC=488;NS=8438;AC_Hom=140;AC_Het=348;AC_Hemi=0;MAF=0.0289168;HWE=0;NFAM=399
7	34480308	34480328	7	34480624	34480644	220414	34.55	+	-	MEI	PASS	220414	N	<DEL:ME:SINE|Alu|AluY>	.	.	.	SVTYPE=MEI;POS=34480318;SVLEN=-316;END=34480634;STRANDS=+-:5;CIPOS=-10,10;CIEND=-10,10;CIPOS95=0,0;CIEND95=0,0;SU=5;PE=0;SR=5;ALG=PROD;AF=5.94e-05;NSAMP=1;MSQ=26.68;AN=16834;AC=1;NS=8438;AC_Hom=0;AC_Het=1;AC_Hemi=0;MAF=5.92557e-05;HWE=1;NFAM=1	.
7	34491332	34491341	7	34505055	34505065	220415	326.5	+	-	DEL	PASS	220415	N	<DEL>	.	.	.	SVTYPE=DEL;POS=34491336;SVLEN=-13726;END=34505062;STRANDS=+-:16;CIPOS=-4,5;CIEND=-7,3;CIPOS95=0,0;CIEND95=0,0;SU=16;PE=11;SR=5;ALG=PROD;AF=5.94e-05;NSAMP=1;MSQ=326.5;AN=16834;AC=1;NS=8438;AC_Hom=0;AC_Het=1;AC_Hemi=0;MAF=5.92557e-05;HWE=1;NFAM=1	.
7	34495597	34495597	7	34495719	34495719	220416	320250.0	+	-	DEL	PASS	220416	N	<DEL>	.	.	.	SVTYPE=DEL;POS=34495597;SVLEN=-122;END=34495719;STRANDS=+-:11573;CIPOS=0,0;CIEND=0,0;CIPOS95=0,0;CIEND95=0,0;SU=11573;PE=111;SR=11462;ALG=PROD;AF=0.08821;NSAMP=1366;MSQ=233.85;AN=16834;AC=1485;NS=8438;AC_Hom=238;AC_Het=1250;AC_Hemi=0;MAF=0.0881726;HWE=2.80579e-11;NFAM=1286	.
7	34495958	34495958	7	34496073	34496073	220417	321341.0	+	-	DEL	PASS	220417	N	<DEL>	.	.	.	SVTYPE=DEL;POS=34495958;SVLEN=-115;END=34496073;STRANDS=+-:11753;CIPOS=0,0;CIEND=0,0;CIPOS95=0,0;CIEND95=0,0;SU=11753;PE=26;SR=11727;ALG=PROD;AF=0.08815;NSAMP=1364;MSQ=234.96;AN=16834;AC=1484;NS=8438;AC_Hom=240;AC_Het=1247;AC_Hemi=0;MAF=0.0881133;HWE=1.08651e-11;NFAM=1285	.
7	34520339	34520419	15	89885885	89885898	66064	476977.0	-	+	BND	LOW	66064_1	N	]15:89885889]N	66064_2	N	N[7:34520419[	SVTYPE=BND;POS=34520419;STRANDS=-+:27307;IMPRECISE;CIPOS=-79,1;CIEND=-4,9;CIPOS95=-1,1;CIEND95=0,0;MATEID=66064_2;EVENT=66064;SU=27307;PE=27307;SR=0;ALG=PROD;AF=0.2545;NSAMP=4285;MSQ=110.79;AN=16834;AC=4285;NS=8438;AC_Hom=0;AC_Het=4296;AC_Hemi=0;MAF=0.254563;HWE=0;NFAM=3902	SVTYPE=BND;POS=89885889;STRANDS=-+:27307;IMPRECISE;CIPOS=-4,9;CIEND=-79,1;CIPOS95=0,0;CIEND95=-1,1;MATEID=66064_1;EVENT=66064;SECONDARY;SU=27307;PE=27307;SR=0;ALG=PROD;AF=0.2545;NSAMP=4285;MSQ=110.79;AN=16834;AC=4285;NS=8438;AC_Hom=0;AC_Het=4296;AC_Hemi=0;MAF=0.254563;HWE=0;NFAM=3902
7	34520389	34520448	15	89885637	89885688	66063	16029.6	-	+	BND	LOW	66063_1	N	]15:89885658]N	66063_2	N	N[7:34520420[	SVTYPE=BND;POS=34520420;STRANDS=-+:18;IMPRECISE;CIPOS=-30,29;CIEND=-21,30;CIPOS95=-1,1;CIEND95=-3,3;MATEID=66063_2;EVENT=66063;SU=18;PE=16;SR=2;ALG=PROD;AF=0.03119;NSAMP=525;MSQ=29.87;AN=16834;AC=525;NS=8438;AC_Hom=0;AC_Het=525;AC_Hemi=0;MAF=0.0311093;HWE=0.000406865;NFAM=509	SVTYPE=BND;POS=89885658;STRANDS=-+:18;IMPRECISE;CIPOS=-21,30;CIEND=-30,29;CIPOS95=-3,3;CIEND95=-1,1;MATEID=66063_1;EVENT=66063;SECONDARY;SU=18;PE=16;SR=2;ALG=PROD;AF=0.03119;NSAMP=525;MSQ=29.87;AN=16834;AC=525;NS=8438;AC_Hom=0;AC_Het=525;AC_Hemi=0;MAF=0.0311093;HWE=0.000406865;NFAM=509
7	34534724	34534741	8	114165346	114165363	68214	390.74	-	+	BND	LOW	68214_1	N	]8:114165355]N	68214_2	N	N[7:34534734[	SVTYPE=BND;POS=34534734;STRANDS=-+:4;CIPOS=-9,8;CIEND=-9,8;CIPOS95=0,0;CIEND95=0,0;MATEID=68214_2;EVENT=68214;SU=4;PE=0;SR=4;ALG=PROD;AF=0.001069;NSAMP=18;MSQ=19.83;AN=16834;AC=18;NS=8438;AC_Hom=0;AC_Het=18;AC_Hemi=0;MAF=0.0010666;HWE=1;NFAM=18	SVTYPE=BND;POS=114165355;STRANDS=-+:4;CIPOS=-9,8;CIEND=-9,8;CIPOS95=0,0;CIEND95=0,0;MATEID=68214_1;EVENT=68214;SECONDARY;SU=4;PE=0;SR=4;ALG=PROD;AF=0.001069;NSAMP=18;MSQ=19.83;AN=16834;AC=18;NS=8438;AC_Hom=0;AC_Het=18;AC_Hemi=0;MAF=0.0010666;HWE=1;NFAM=18
7	34581815	34581830	18	28038701	28038716	66765	10.05	+	-	BND	LOW	66765_1	N	N[18:28038710[	66765_2	N	]7:34581823]N	SVTYPE=BND;POS=34581823;STRANDS=+-:24;IMPRECISE;CIPOS=-8,7;CIEND=-8,7;CIPOS95=-1,1;CIEND95=-1,1;MATEID=66765_2;EVENT=66765;SU=24;PE=0;SR=24;ALG=PROD;AF=5.94e-05;NSAMP=1;MSQ=4.73;AN=16834;AC=1;NS=8438;AC_Hom=0;AC_Het=1;AC_Hemi=0;MAF=5.92557e-05;HWE=1;NFAM=1	SVTYPE=BND;POS=28038710;STRANDS=+-:24;IMPRECISE;CIPOS=-8,7;CIEND=-8,7;CIPOS95=-1,1;CIEND95=-1,1;MATEID=66765_1;EVENT=66765;SECONDARY;SU=24;PE=0;SR=24;ALG=PROD;AF=5.94e-05;NSAMP=1;MSQ=4.73;AN=16834;AC=1;NS=8438;AC_Hom=0;AC_Het=1;AC_Hemi=0;MAF=5.92557e-05;HWE=1;NFAM=1
7	34647578	34648217	7	34647626	34648321	220418	1.28792e+06	+	-	DEL	PASS	220418	N	<DEL>	.	.	.	SVTYPE=DEL;POS=34647770;SVLEN=-215;END=34647985;STRANDS=+-:3422;IMPRECISE;CIPOS=-192,447;CIEND=-359,336;CIPOS95=-67,67;CIEND95=-77,77;SU=3422;PE=3422;SR=0;ALG=SUM;AF=0.3531;NSAMP=5003;MSQ=256.92;RETAINED;AN=16822;AC=5940;NS=8432;AC_Hom=1878;AC_Het=4070;AC_Hemi=0;MAF=0.352704;HWE=1.52825e-07;NFAM=4589	.
7	34671961	34672004	7	34676504	34676569	220420	59547.9	+	-	DEL	PASS	220420	N	<DEL>	.	.	.	SVTYPE=DEL;POS=34671966;SVLEN=-4593;END=34676559;STRANDS=+-:2479;IMPRECISE;CIPOS=-5,38;CIEND=-55,10;CIPOS95=-4,4;CIEND95=0,0;SU=2479;PE=2479;SR=0;ALG=PROD;AF=0.02156;NSAMP=354;MSQ=167.84;AN=16834;AC=363;NS=8438;AC_Hom=18;AC_Het=346;AC_Hemi=0;MAF=0.0215691;HWE=0.0165972;NFAM=351	.
7	34702505	34702733	X	28849182	28849710	68853	399.46	-	+	BND	LOW	68853_1	N	]X:28849190]N	68853_2	N	N[7:34702724[	SVTYPE=BND;POS=34702724;STRANDS=-+:4;IMPRECISE;CIPOS=-218,10;CIEND=-8,520;CIPOS95=-93,2;CIEND95=0,179;MATEID=68853_2;EVENT=68853;SU=4;PE=4;SR=0;ALG=PROD;AF=0.001129;NSAMP=19;MSQ=20.25;AN=16834;AC=19;NS=8438;AC_Hom=0;AC_Het=19;AC_Hemi=0;MAF=0.00112586;HWE=1;NFAM=19	SVTYPE=BND;POS=28849190;STRANDS=-+:4;IMPRECISE;CIPOS=-8,520;CIEND=-218,10;CIPOS95=0,179;CIEND95=-93,2;MATEID=68853_1;EVENT=68853;SECONDARY;SU=4;PE=4;SR=0;ALG=PROD;AF=0.001129;NSAMP=19;MSQ=20.25;AN=16834;AC=19;NS=8438;AC_Hom=0;AC_Het=19;AC_Hemi=0;MAF=0.00112586;HWE=1;NFAM=19
7	34770844	34770855	7	34771775	34771795	220421	299.7	+	-	DEL	PASS	220421	N	<DEL>	.	.	.	SVTYPE=DEL;POS=34770849;SVLEN=-936;END=34771785;STRANDS=+-:14;CIPOS=-5,6;CIEND=-10,10;CIPOS95=0,0;CIEND95=0,0;SU=14;PE=9;SR=5;ALG=PROD;AF=5.94e-05;NSAMP=1;MSQ=299.7;AN=16834;AC=1;NS=8438;AC_Hom=0;AC_Het=1;AC_Hemi=0;MAF=5.92557e-05;HWE=1;NFAM=1	.
7	34774518	34774533	7	34786642	34786661	220422	239.71	+	-	DEL	PASS	220422	N	<DEL>	.	.	.	SVTYPE=DEL;POS=34774523;SVLEN=-12129;END=34786652;STRANDS=+-:9;IMPRECISE;CIPOS=-5,10;CIEND=-10,9;CIPOS95=-1,1;CIEND95=-1,1;SU=9;PE=7;SR=2;ALG=PROD;AF=5.94e-05;NSAMP=1;MSQ=239.71;AN=16834;AC=1;NS=8438;AC_Hom=0;AC_Het=1;AC_Hemi=0;MAF=5.92557e-05;HWE=1;NFAM=1	.
7	34776580	34776600	7	34776997	34777017	220423	6.88	+	-	BND	LOW	220423_1	N	N[7:34777008[	220423_2	N	]7:34776590]N	SVTYPE=BND;POS=34776590;STRANDS=+-:5;CIPOS=-10,10;CIEND=-10,10;CIPOS95=0,0;CIEND95=0,0;MATEID=220423_2;EVENT=220423;SU=5;PE=0;SR=5;ALG=PROD;AF=5.94e-05;NSAMP=1;MSQ=6.78;AN=16834;AC=1;NS=8438;AC_Hom=0;AC_Het=1;AC_Hemi=0;MAF=5.92557e-05;HWE=1;NFAM=1	SVTYPE=BND;POS=34777008;STRANDS=+-:5;CIPOS=-10,10;CIEND=-10,10;CIPOS95=0,0;CIEND95=0,0;MATEID=220423_1;EVENT=220423;SECONDARY;SU=5;PE=0;SR=5;ALG=PROD;AF=5.94e-05;NSAMP=1;MSQ=6.78;AN=16834;AC=1;NS=8438;AC_Hom=0;AC_Het=1;AC_Hemi=0;MAF=5.92557e-05;HWE=1;NFAM=1
7	34802729	34802749	7	34802808	34802828	220424	203.79	+	-	BND	LOW	220424_1	N	N[7:34802819[	220424_2	N	]7:34802739]N	SVTYPE=BND;POS=34802739;STRANDS=+-:8;CIPOS=-10,10;CIEND=-10,10;CIPOS95=0,0;CIEND95=0,0;MATEID=220424_2;EVENT=220424;SU=8;PE=0;SR=8;ALG=PROD;AF=5.94e-05;NSAMP=1;MSQ=203.77;AN=16834;AC=1;NS=8438;AC_Hom=0;AC_Het=1;AC_Hemi=0;MAF=5.92557e-05;HWE=1;NFAM=1	SVTYPE=BND;POS=34802819;STRANDS=+-:8;CIPOS=-10,10;CIEND=-10,10;CIPOS95=0,0;CIEND95=0,0;MATEID=220424_1;EVENT=220424;SECONDARY;SU=8;PE=0;SR=8;ALG=PROD;AF=5.94e-05;NSAMP=1;MSQ=203.77;AN=16834;AC=1;NS=8438;AC_Hom=0;AC_Het=1;AC_Hemi=0;MAF=5.92557e-05;HWE=1;NFAM=1
7	34823631	34823648	7	34841450	34841463	313505	6.83	+	+	BND	LOW	313505_1	N	N]7:34841458]	313505_2	N	N]7:34823640]	SVTYPE=BND;POS=34823640;STRANDS=++:4;IMPRECISE;CIPOS=-9,8;CIEND=-8,5;CIPOS95=0,0;CIEND95=-1,0;MATEID=313505_2;EVENT=313505;SU=4;PE=0;SR=4;ALG=PROD;AF=5.94e-05;NSAMP=1;MSQ=6.83;AN=16834;AC=1;NS=8438;AC_Hom=0;AC_Het=1;AC_Hemi=0;MAF=5.92557e-05;HWE=1;NFAM=1	SVTYPE=BND;POS=34841458;STRANDS=++:4;IMPRECISE;CIPOS=-8,5;CIEND=-9,8;CIPOS95=-1,0;CIEND95=0,0;MATEID=313505_1;EVENT=313505;SECONDARY;SU=4;PE=0;SR=4;ALG=PROD;AF=5.94e-05;NSAMP=1;MSQ=6.83;AN=16834;AC=1;NS=8438;AC_Hom=0;AC_Het=1;AC_Hemi=0;MAF=5.92557e-05;HWE=1;NFAM=1
7	34831995	34832012	7	34832339	34832356	220425	410.59	+	-	BND	LOW	220425_1	N	N[7:34832349[	220425_2	N	]7:34832004]N	SVTYPE=BND;POS=34832004;STRANDS=+-:35;CIPOS=-9,8;CIEND=-9,8;CIPOS95=0,0;CIEND95=0,0;MATEID=220425_2;EVENT=220425;SU=35;PE=0;SR=35;ALG=PROD;AF=0.001069;NSAMP=18;MSQ=21.24;AN=16834;AC=18;NS=8438;AC_Hom=0;AC_Het=18;AC_Hemi=0;MAF=0.0010666;HWE=1;NFAM=18	SVTYPE=BND;POS=34832349;STRANDS=+-:35;CIPOS=-9,8;CIEND=-9,8;CIPOS95=0,0;CIEND95=0,0;MATEID=220425_1;EVENT=220425;SECONDARY;SU=35;PE=0;SR=35;ALG=PROD;AF=0.001069;NSAMP=18;MSQ=21.24;AN=16834;AC=18;NS=8438;AC_Hom=0;AC_Het=18;AC_Hemi=0;MAF=0.0010666;HWE=1;NFAM=18
7	34832279	34832674	9	71982738	71983233	68490	1177.5	+	+	BND	LOW	68490_1	N	N]9:71982768]	68490_2	N	N]7:34832309]	SVTYPE=BND;POS=34832309;STRANDS=++:8;IMPRECISE;CIPOS=-30,365;CIEND=-30,465;CIPOS95=-30,63;CIEND95=-30,104;MATEID=68490_2;EVENT=68490;SU=8;PE=8;SR=0;ALG=PROD;AF=0.003148;NSAMP=53;MSQ=20.69;AN=16834;AC=53;NS=8438;AC_Hom=0;AC_Het=53;AC_Hemi=0;MAF=0.00314055;HWE=1;NFAM=44	SVTYPE=BND;POS=71982768;STRANDS=++:8;IMPRECISE;CIPOS=-30,465;CIEND=-30,365;CIPOS95=-30,104;CIEND95=-30,63;MATEID=68490_1;EVENT=68490;SECONDARY;SU=8;PE=8;SR=0;ALG=PROD;AF=0.003148;NSAMP=53;MSQ=20.69;AN=16834;AC=53;NS=8438;AC_Hom=0;AC_Het=53;AC_Hemi=0;MAF=0.00314055;HWE=1;NFAM=44
7	34854695	34855143	7	34857941	34858378	220426	473.66	+	-	DEL	PASS	220426	N	<DEL>	.	.	.	SVTYPE=DEL;POS=34854705;SVLEN=-3663;END=34858368;STRANDS=+-:5;IMPRECISE;CIPOS=-10,438;CIEND=-427,10;CIPOS95=0,144;CIEND95=-133,0;SU=5;PE=5;SR=0;ALG=PROD;AF=5.94e-05;NSAMP=1;MSQ=473.66;AN=16834;AC=1;NS=8438;AC_Hom=0;AC_Het=1;AC_Hemi=0;MAF=5.92557e-05;HWE=1;NFAM=1	.
7	34857681	34857737	7	37692788	37692894	313507	61728.3	+	+	BND	LOW	313507_1	N	N]7:37692797]	313507_2	N	N]7:34857691]	SVTYPE=BND;POS=34857691;STRANDS=++:3537;IMPRECISE;CIPOS=-10,46;CIEND=-9,97;CIPOS95=0,0;CIEND95=-2,2;MATEID=313507_2;EVENT=313507;SU=3537;PE=3537;SR=0;ALG=PROD;AF=0.04788;NSAMP=806;MSQ=76.4;AN=16834;AC=806;NS=8438;AC_Hom=0;AC_Het=806;AC_Hemi=0;MAF=0.0477601;HWE=2.57407e-09;NFAM=697	SVTYPE=BND;POS=37692797;STRANDS=++:3537;IMPRECISE;CIPOS=-9,97;CIEND=-10,46;CIPOS95=-2,2;CIEND95=0,0;MATEID=313507_1;EVENT=313507;SECONDARY;SU=3537;PE=3537;SR=0;ALG=PROD;AF=0.04788;NSAMP=806;MSQ=76.4;AN=16834;AC=806;NS=8438;AC_Hom=0;AC_Het=806;AC_Hemi=0;MAF=0.0477601;HWE=2.57407e-09;NFAM=697
7	34857727	34857770	7	37692440	37692551	313506	51740.7	-	-	BND	LOW	313506_1	N	[7:37692542[N	313506_2	N	[7:34857757[N	SVTYPE=BND;POS=34857757;STRANDS=--:3151;IMPRECISE;CIPOS=-29,14;CIEND=-101,10;CIPOS95=-1,1;CIEND95=-2,2;MATEID=313506_2;EVENT=313506;SU=3151;PE=3151;SR=0;ALG=PROD;AF=0.04515;NSAMP=760;MSQ=67.88;AN=16834;AC=760;NS=8438;AC_Hom=0;AC_Het=760;AC_Hemi=0;MAF=0.0450344;HWE=3.22054e-08;NFAM=652	SVTYPE=BND;POS=37692542;STRANDS=--:3151;IMPRECISE;CIPOS=-101,10;CIEND=-29,14;CIPOS95=-2,2;CIEND95=-1,1;MATEID=313506_1;EVENT=313506;SECONDARY;SU=3151;PE=3151;SR=0;ALG=PROD;AF=0.04515;NSAMP=760;MSQ=67.88;AN=16834;AC=760;NS=8438;AC_Hom=0;AC_Het=760;AC_Hemi=0;MAF=0.0450344;HWE=3.22054e-08;NFAM=652
7	34895760	34895760	7	34913775	34913775	220427	103001.0	+	-	DEL	PASS	220427	N	<DEL>	.	.	.	SVTYPE=DEL;POS=34895760;SVLEN=-18015;END=34913775;STRANDS=+-:4028;CIPOS=0,0;CIEND=0,0;CIPOS95=0,0;CIEND95=0,0;SU=4028;PE=2826;SR=1202;ALG=PROD;AF=0.01931;NSAMP=317;MSQ=324.92;AN=16834;AC=325;NS=8438;AC_Hom=16;AC_Het=309;AC_Hemi=0;MAF=0.0192581;HWE=0.0128814;NFAM=314	.
7	34999435	34999636	X	54936750	54937166	68933	46.19	-	-	BND	LOW	68933_1	N	[X:54937157[N	68933_2	N	[7:34999627[N	SVTYPE=BND;POS=34999627;STRANDS=--:5;IMPRECISE;CIPOS=-191,10;CIEND=-406,10;CIPOS95=-92,2;CIEND95=-159,1;MATEID=68933_2;EVENT=68933;SU=5;PE=5;SR=0;ALG=PROD;AF=0.0001782;NSAMP=3;MSQ=12.54;AN=16834;AC=3;NS=8438;AC_Hom=0;AC_Het=3;AC_Hemi=0;MAF=0.000177767;HWE=1;NFAM=3	SVTYPE=BND;POS=54937157;STRANDS=--:5;IMPRECISE;CIPOS=-406,10;CIEND=-191,10;CIPOS95=-159,1;CIEND95=-92,2;MATEID=68933_1;EVENT=68933;SECONDARY;SU=5;PE=5;SR=0;ALG=PROD;AF=0.0001782;NSAMP=3;MSQ=12.54;AN=16834;AC=3;NS=8438;AC_Hom=0;AC_Het=3;AC_Hemi=0;MAF=0.000177767;HWE=1;NFAM=3
7	35012936	35013020	13	83730381	83730466	65460	269.13	-	-	BND	LOW	65460_1	N	[13:83730426[N	65460_2	N	[7:35012980[N	SVTYPE=BND;POS=35012980;STRANDS=--:34;CIPOS=-43,41;CIEND=-44,41;CIPOS95=0,0;CIEND95=0,0;MATEID=65460_2;EVENT=65460;SU=34;PE=15;SR=19;ALG=PROD;AF=0.0001188;NSAMP=2;MSQ=134.56;AN=16834;AC=2;NS=8438;AC_Hom=0;AC_Het=2;AC_Hemi=0;MAF=0.000118511;HWE=1;NFAM=2	SVTYPE=BND;POS=83730426;STRANDS=--:34;CIPOS=-44,41;CIEND=-43,41;CIPOS95=0,0;CIEND95=0,0;MATEID=65460_1;EVENT=65460;SECONDARY;SU=34;PE=15;SR=19;ALG=PROD;AF=0.0001188;NSAMP=2;MSQ=134.56;AN=16834;AC=2;NS=8438;AC_Hom=0;AC_Het=2;AC_Hemi=0;MAF=0.000118511;HWE=1;NFAM=2
7	35013267	35013598	13	83730383	83730717	65461	479.17	+	+	BND	LOW	65461_1	N	N]13:83730427]	65461_2	N	N]7:35013315]	SVTYPE=BND;POS=35013315;STRANDS=++:25;IMPRECISE;CIPOS=-48,283;CIEND=-44,290;CIPOS95=-48,50;CIEND95=-44,51;MATEID=65461_2;EVENT=65461;SU=25;PE=25;SR=0;ALG=PROD;AF=0.0001188;NSAMP=2;MSQ=239.58;AN=16834;AC=2;NS=8438;AC_Hom=0;AC_Het=2;AC_Hemi=0;MAF=0.000118511;HWE=1;NFAM=2	SVTYPE=BND;POS=83730427;STRANDS=++:25;IMPRECISE;CIPOS=-44,290;CIEND=-48,283;CIPOS95=-44,51;CIEND95=-48,50;MATEID=65461_1;EVENT=65461;SECONDARY;SU=25;PE=25;SR=0;ALG=PROD;AF=0.0001188;NSAMP=2;MSQ=239.58;AN=16834;AC=2;NS=8438;AC_Hom=0;AC_Het=2;AC_Hemi=0;MAF=0.000118511;HWE=1;NFAM=2
7	35061215	35061285	7	35061278	35061429	220428	186.2	+	-	BND	LOW	220428_1	N	N[7:35061420[	220428_2	N	]7:35061222]N	SVTYPE=BND;POS=35061222;STRANDS=+-:4;IMPRECISE;CIPOS=-7,63;CIEND=-141,10;CIPOS95=-2,42;CIEND95=-57,3;MATEID=220428_2;EVENT=220428;SU=4;PE=4;SR=0;ALG=PROD;AF=0.0005346;NSAMP=9;MSQ=19.67;AN=16834;AC=9;NS=8438;AC_Hom=0;AC_Het=9;AC_Hemi=0;MAF=0.000533302;HWE=1;NFAM=9	SVTYPE=BND;POS=35061420;STRANDS=+-:4;IMPRECISE;CIPOS=-141,10;CIEND=-7,63;CIPOS95=-57,3;CIEND95=-2,42;MATEID=220428_1;EVENT=220428;SECONDARY;SU=4;PE=4;SR=0;ALG=PROD;AF=0.0005346;NSAMP=9;MSQ=19.67;AN=16834;AC=9;NS=8438;AC_Hom=0;AC_Het=9;AC_Hemi=0;MAF=0.000533302;HWE=1;NFAM=9
7	35083411	35084051	7	102800435	102801063	283857	13197.2	-	+	BND	LOW	283857_1	N	]7:102800611]N	283857_2	N	N[7:35084002[	SVTYPE=BND;POS=35084002;STRANDS=-+:57;IMPRECISE;CIPOS=-590,50;CIEND=-176,452;CIPOS95=-134,50;CIEND95=-176,361;MATEID=283857_2;EVENT=283857;SU=57;PE=57;SR=0;ALG=SUM;AF=0.04158;NSAMP=700;MSQ=17.56;RETAINED;AN=16834;AC=700;NS=8438;AC_Hom=0;AC_Het=704;AC_Hemi=0;MAF=0.041716;HWE=3.81795e-07;NFAM=647	SVTYPE=BND;POS=102800611;STRANDS=-+:57;IMPRECISE;CIPOS=-176,452;CIEND=-590,50;CIPOS95=-176,361;CIEND95=-134,50;MATEID=283857_1;EVENT=283857;SECONDARY;SU=57;PE=57;SR=0;ALG=SUM;AF=0.04158;NSAMP=700;MSQ=17.56;RETAINED;AN=16834;AC=700;NS=8438;AC_Hom=0;AC_Het=704;AC_Hemi=0;MAF=0.041716;HWE=3.81795e-07;NFAM=647
7	35084344	35084434	7	102800555	102800831	283860	17565.9	-	+	BND	LOW	283860_1	N	]7:102800585]N	283860_2	N	N[7:35084405[	SVTYPE=BND;POS=35084405;STRANDS=-+:8;IMPRECISE;CIPOS=-60,30;CIEND=-30,246;CIPOS95=-19,19;CIEND95=-30,78;MATEID=283860_2;EVENT=283860;SU=8;PE=8;SR=0;ALG=PROD;AF=0.06469;NSAMP=1065;MSQ=15.76;AN=16834;AC=1089;NS=8438;AC_Hom=48;AC_Het=1044;AC_Hemi=0;MAF=0.0647073;HWE=0.0470409;NFAM=975	SVTYPE=BND;POS=102800585;STRANDS=-+:8;IMPRECISE;CIPOS=-30,246;CIEND=-60,30;CIPOS95=-30,78;CIEND95=-19,19;MATEID=283860_1;EVENT=283860;SECONDARY;SU=8;PE=8;SR=0;ALG=PROD;AF=0.06469;NSAMP=1065;MSQ=15.76;AN=16834;AC=1089;NS=8438;AC_Hom=48;AC_Het=1044;AC_Hemi=0;MAF=0.0647073;HWE=0.0470409;NFAM=975
7	35084635	35084746	7	102800567	102800810	283861	62127.8	-	+	BND	LOW	283861_1	N	]7:102800597]N	283861_2	N	N[7:35084716[	SVTYPE=BND;POS=35084716;STRANDS=-+:15;IMPRECISE;CIPOS=-80,31;CIEND=-30,213;CIPOS95=-10,10;CIEND95=-30,43;MATEID=283861_2;EVENT=283861;SU=15;PE=15;SR=0;ALG=PROD;AF=0.1852;NSAMP=2702;MSQ=22.49;RETAINED;AN=16834;AC=3117;NS=8438;AC_Hom=834;AC_Het=2293;AC_Hemi=0;MAF=0.185293;HWE=8.77104e-19;NFAM=2490	SVTYPE=BND;POS=102800597;STRANDS=-+:15;IMPRECISE;CIPOS=-30,213;CIEND=-80,31;CIPOS95=-30,43;CIEND95=-10,10;MATEID=283861_1;EVENT=283861;SECONDARY;SU=15;PE=15;SR=0;ALG=PROD;AF=0.1852;NSAMP=2702;MSQ=22.49;RETAINED;AN=16834;AC=3117;NS=8438;AC_Hom=834;AC_Het=2293;AC_Hemi=0;MAF=0.185293;HWE=8.77104e-19;NFAM=2490
7	35084731	35085817	7	102800948	102801425	220438	30882.6	+	-	BND	LOW	220438_1	N	N[7:102801349[	220438_2	N	]7:35085530]N	SVTYPE=BND;POS=35085530;STRANDS=+-:67;IMPRECISE;CIPOS=-799,287;CIEND=-400,77;CIPOS95=-651,287;CIEND95=-85,77;MATEID=220438_2;EVENT=220438;SU=67;PE=67;SR=0;ALG=SUM;AF=0.05162;NSAMP=869;MSQ=34.77;AN=16834;AC=869;NS=8438;AC_Hom=0;AC_Het=871;AC_Hemi=0;MAF=0.0516118;HWE=8.84766e-11;NFAM=836	SVTYPE=BND;POS=102801349;STRANDS=+-:67;IMPRECISE;CIPOS=-400,77;CIEND=-799,287;CIPOS95=-85,77;CIEND95=-651,287;MATEID=220438_1;EVENT=220438;SECONDARY;SU=67;PE=67;SR=0;ALG=SUM;AF=0.05162;NSAMP=869;MSQ=34.77;AN=16834;AC=869;NS=8438;AC_Hom=0;AC_Het=871;AC_Hemi=0;MAF=0.0516118;HWE=8.84766e-11;NFAM=836
7	35084798	35085200	7	35085125	35085359	220436	72041.6	+	-	BND	LOW	220436_1	N	N[7:35085330[	220436_2	N	]7:35084828]N	SVTYPE=BND;POS=35084828;STRANDS=+-:5;IMPRECISE;CIPOS=-30,372;CIEND=-204,30;CIPOS95=-30,132;CIEND95=-91,30;MATEID=220436_2;EVENT=220436;SU=5;PE=5;SR=0;ALG=PROD;AF=0.1208;NSAMP=2031;MSQ=34.94;RETAINED;AN=16834;AC=2034;NS=8438;AC_Hom=6;AC_Het=2033;AC_Hemi=0;MAF=0.120822;HWE=0;NFAM=1906	SVTYPE=BND;POS=35085330;STRANDS=+-:5;IMPRECISE;CIPOS=-204,30;CIEND=-30,372;CIPOS95=-91,30;CIEND95=-30,132;MATEID=220436_1;EVENT=220436;SECONDARY;SU=5;PE=5;SR=0;ALG=PROD;AF=0.1208;NSAMP=2031;MSQ=34.94;RETAINED;AN=16834;AC=2034;NS=8438;AC_Hom=6;AC_Het=2033;AC_Hemi=0;MAF=0.120822;HWE=0;NFAM=1906
7	35085449	35085556	7	35085584	35085778	220435	1.41329e+06	+	-	DEL	PASS	220435	N	<DEL>	.	.	.	SVTYPE=DEL;POS=35085499;SVLEN=-230;END=35085729;STRANDS=+-:54;IMPRECISE;CIPOS=-50,57;CIEND=-145,49;CIPOS95=-3,3;CIEND95=-15,15;SU=54;PE=54;SR=0;ALG=PROD;AF=0.4798;NSAMP=7880;MSQ=179.08;RETAINED;AN=16834;AC=8077;NS=8438;AC_Hom=394;AC_Het=7696;AC_Hemi=0;MAF=0.479379;HWE=0;NFAM=6952	.
7	35113506	35113867	7	89760967	89761448	313508	38.84	+	+	BND	LOW	313508_1	N	N]7:89760977]	313508_2	N	N]7:35113516]	SVTYPE=BND;POS=35113516;STRANDS=++:4;IMPRECISE;CIPOS=-10,351;CIEND=-10,471;CIPOS95=-2,102;CIEND95=-1,163;MATEID=313508_2;EVENT=313508;SU=4;PE=4;SR=0;ALG=PROD;AF=5.94e-05;NSAMP=1;MSQ=38.82;AN=16834;AC=1;NS=8438;AC_Hom=0;AC_Het=1;AC_Hemi=0;MAF=5.92557e-05;HWE=1;NFAM=1	SVTYPE=BND;POS=89760977;STRANDS=++:4;IMPRECISE;CIPOS=-10,471;CIEND=-10,351;CIPOS95=-1,163;CIEND95=-2,102;MATEID=313508_1;EVENT=313508;SECONDARY;SU=4;PE=4;SR=0;ALG=PROD;AF=5.94e-05;NSAMP=1;MSQ=38.82;AN=16834;AC=1;NS=8438;AC_Hom=0;AC_Het=1;AC_Hemi=0;MAF=5.92557e-05;HWE=1;NFAM=1
7	35118715	35118754	7	35119173	35119210	283862	2256.01	-	+	BND	LOW	283862_1	N	]7:35119200]N	283862_2	N	N[7:35118725[	SVTYPE=BND;POS=35118725;STRANDS=-+:143;CIPOS=-9,30;CIEND=-27,10;CIPOS95=0,0;CIEND95=0,0;MATEID=283862_2;EVENT=283862;SU=143;PE=93;SR=50;ALG=PROD;AF=0.0006534;NSAMP=11;MSQ=204.16;AN=16834;AC=11;NS=8438;AC_Hom=0;AC_Het=11;AC_Hemi=0;MAF=0.000651813;HWE=1;NFAM=11	SVTYPE=BND;POS=35119200;STRANDS=-+:143;CIPOS=-27,10;CIEND=-9,30;CIPOS95=0,0;CIEND95=0,0;MATEID=283862_1;EVENT=283862;SECONDARY;SU=143;PE=93;SR=50;ALG=PROD;AF=0.0006534;NSAMP=11;MSQ=204.16;AN=16834;AC=11;NS=8438;AC_Hom=0;AC_Het=11;AC_Hemi=0;MAF=0.000651813;HWE=1;NFAM=11
7	35138966	35139209	20	29423535	29423757	67442	233449.0	+	+	BND	LOW	67442_1	N	N]20:29423555]	67442_2	N	N]7:35139001]	SVTYPE=BND;POS=35139001;STRANDS=++:972;IMPRECISE;CIPOS=-35,208;CIEND=-20,202;CIPOS95=-6,6;CIEND95=-6,6;MATEID=67442_2;EVENT=67442;SU=972;PE=972;SR=0;ALG=PROD;AF=0.2551;NSAMP=4295;MSQ=53.95;AN=16834;AC=4295;NS=8438;AC_Hom=0;AC_Het=4303;AC_Hemi=0;MAF=0.254977;HWE=0;NFAM=3858	SVTYPE=BND;POS=29423555;STRANDS=++:972;IMPRECISE;CIPOS=-20,202;CIEND=-35,208;CIPOS95=-6,6;CIEND95=-6,6;MATEID=67442_1;EVENT=67442;SECONDARY;SU=972;PE=972;SR=0;ALG=PROD;AF=0.2551;NSAMP=4295;MSQ=53.95;AN=16834;AC=4295;NS=8438;AC_Hom=0;AC_Het=4303;AC_Hemi=0;MAF=0.254977;HWE=0;NFAM=3858
7	35152766	35153042	12	63982644	63983182	64925	402.25	+	-	BND	LOW	64925_1	N	N[12:63983138[	64925_2	N	]7:35152816]N	SVTYPE=BND;POS=35152816;STRANDS=+-:9;IMPRECISE;CIPOS=-50,226;CIEND=-493,45;CIPOS95=-30,30;CIEND95=-144,45;MATEID=64925_2;EVENT=64925;SU=9;PE=9;SR=0;ALG=PROD;AF=0.0009505;NSAMP=16;MSQ=23.61;AN=16834;AC=16;NS=8438;AC_Hom=0;AC_Het=16;AC_Hemi=0;MAF=0.000948092;HWE=1;NFAM=16	SVTYPE=BND;POS=63983138;STRANDS=+-:9;IMPRECISE;CIPOS=-493,45;CIEND=-50,226;CIPOS95=-144,45;CIEND95=-30,30;MATEID=64925_1;EVENT=64925;SECONDARY;SU=9;PE=9;SR=0;ALG=PROD;AF=0.0009505;NSAMP=16;MSQ=23.61;AN=16834;AC=16;NS=8438;AC_Hom=0;AC_Het=16;AC_Hemi=0;MAF=0.000948092;HWE=1;NFAM=16
7	35155356	35155373	7	55925077	55925094	220439	1227.86	+	-	BND	LOW	220439_1	N	N[7:55925087[	220439_2	N	]7:35155365]N	SVTYPE=BND;POS=35155365;STRANDS=+-:4;CIPOS=-9,8;CIEND=-9,8;CIPOS95=0,0;CIEND95=0,0;MATEID=220439_2;EVENT=220439;SU=4;PE=0;SR=4;ALG=PROD;AF=0.002851;NSAMP=48;MSQ=24.6;AN=16834;AC=48;NS=8438;AC_Hom=0;AC_Het=48;AC_Hemi=0;MAF=0.00284428;HWE=1;NFAM=47	SVTYPE=BND;POS=55925087;STRANDS=+-:4;CIPOS=-9,8;CIEND=-9,8;CIPOS95=0,0;CIEND95=0,0;MATEID=220439_1;EVENT=220439;SECONDARY;SU=4;PE=0;SR=4;ALG=PROD;AF=0.002851;NSAMP=48;MSQ=24.6;AN=16834;AC=48;NS=8438;AC_Hom=0;AC_Het=48;AC_Hemi=0;MAF=0.00284428;HWE=1;NFAM=47
7	35157109	35157742	7	102850902	102851518	283863	3618.84	-	+	BND	LOW	283863_1	N	]7:102851042]N	283863_2	N	N[7:35157647[	SVTYPE=BND;POS=35157647;STRANDS=-+:221;IMPRECISE;CIPOS=-537,96;CIEND=-140,476;CIPOS95=-115,96;CIEND95=-87,87;MATEID=283863_2;EVENT=283863;SU=221;PE=221;SR=0;ALG=SUM;AF=0.01319;NSAMP=222;MSQ=14.97;AN=16834;AC=222;NS=8438;AC_Hom=0;AC_Het=225;AC_Hemi=0;MAF=0.0133325;HWE=0.407897;NFAM=220	SVTYPE=BND;POS=102851042;STRANDS=-+:221;IMPRECISE;CIPOS=-140,476;CIEND=-537,96;CIPOS95=-87,87;CIEND95=-115,96;MATEID=283863_1;EVENT=283863;SECONDARY;SU=221;PE=221;SR=0;ALG=SUM;AF=0.01319;NSAMP=222;MSQ=14.97;AN=16834;AC=222;NS=8438;AC_Hom=0;AC_Het=225;AC_Hemi=0;MAF=0.0133325;HWE=0.407897;NFAM=220
7	35157218	35157723	12	63988123	63988644	65182	934.47	-	+	BND	LOW	65182_1	N	]12:63988197]N	65182_2	N	N[7:35157644[	SVTYPE=BND;POS=35157644;STRANDS=-+:140;IMPRECISE;CIPOS=-425,80;CIEND=-74,447;CIPOS95=-105,80;CIEND95=-74,85;MATEID=65182_2;EVENT=65182;SU=140;PE=140;SR=0;ALG=SUM;AF=0.002614;NSAMP=44;MSQ=19.24;AN=16834;AC=44;NS=8438;AC_Hom=0;AC_Het=45;AC_Hemi=0;MAF=0.00266651;HWE=1;NFAM=43	SVTYPE=BND;POS=63988197;STRANDS=-+:140;IMPRECISE;CIPOS=-74,447;CIEND=-425,80;CIPOS95=-74,85;CIEND95=-105,80;MATEID=65182_1;EVENT=65182;SECONDARY;SU=140;PE=140;SR=0;ALG=SUM;AF=0.002614;NSAMP=44;MSQ=19.24;AN=16834;AC=44;NS=8438;AC_Hom=0;AC_Het=45;AC_Hemi=0;MAF=0.00266651;HWE=1;NFAM=43
7	35157765	35157769	7	35157939	35157951	220440	854.27	+	-	BND	LOW	220440_1	N	N[7:35157943[	220440_2	N	]7:35157767]N	SVTYPE=BND;POS=35157767;STRANDS=+-:6;IMPRECISE;CIPOS=-2,2;CIEND=-3,9;CIPOS95=-1,1;CIEND95=0,1;MATEID=220440_2;EVENT=220440;SU=6;PE=0;SR=6;ALG=PROD;AF=0.002436;NSAMP=40;MSQ=19.48;AN=16828;AC=41;NS=8435;AC_Hom=2;AC_Het=39;AC_Hemi=0;MAF=0.00243035;HWE=0.047556;NFAM=40	SVTYPE=BND;POS=35157943;STRANDS=+-:6;IMPRECISE;CIPOS=-3,9;CIEND=-2,2;CIPOS95=0,1;CIEND95=-1,1;MATEID=220440_1;EVENT=220440;SECONDARY;SU=6;PE=0;SR=6;ALG=PROD;AF=0.002436;NSAMP=40;MSQ=19.48;AN=16828;AC=41;NS=8435;AC_Hom=2;AC_Het=39;AC_Hemi=0;MAF=0.00243035;HWE=0.047556;NFAM=40
7	35157818	35158293	12	63988056	63988298	64927	200.87	+	-	BND	LOW	64927_1	N	N[12:63988289[	64927_2	N	]7:35157828]N	SVTYPE=BND;POS=35157828;STRANDS=+-:4;IMPRECISE;CIPOS=-10,465;CIEND=-232,10;CIPOS95=-1,138;CIEND95=-104,2;MATEID=64927_2;EVENT=64927;SU=4;PE=4;SR=0;ALG=PROD;AF=0.0005346;NSAMP=9;MSQ=20.85;AN=16834;AC=9;NS=8438;AC_Hom=0;AC_Het=9;AC_Hemi=0;MAF=0.000533302;HWE=1;NFAM=9	SVTYPE=BND;POS=63988289;STRANDS=+-:4;IMPRECISE;CIPOS=-232,10;CIEND=-10,465;CIPOS95=-104,2;CIEND95=-1,138;MATEID=64927_1;EVENT=64927;SECONDARY;SU=4;PE=4;SR=0;ALG=PROD;AF=0.0005346;NSAMP=9;MSQ=20.85;AN=16834;AC=9;NS=8438;AC_Hom=0;AC_Het=9;AC_Hemi=0;MAF=0.000533302;HWE=1;NFAM=9
7	35164079	35164130	7	35170148	35170201	220441	755.09	+	-	DEL	PASS	220441	N	<DEL>	.	.	.	SVTYPE=DEL;POS=35164105;SVLEN=-6070;END=35170175;STRANDS=+-:30;CIPOS=-26,25;CIEND=-27,26;CIPOS95=0,0;CIEND95=0,0;SU=30;PE=9;SR=21;ALG=PROD;AF=0.0001782;NSAMP=3;MSQ=251.69;AN=16834;AC=3;NS=8438;AC_Hom=0;AC_Het=3;AC_Hemi=0;MAF=0.000177767;HWE=1;NFAM=3	.
7	35210539	35210556	8	25027243	25027260	67967	6.83	-	+	BND	LOW	67967_1	N	]8:25027252]N	67967_2	N	N[7:35210549[	SVTYPE=BND;POS=35210549;STRANDS=-+:4;CIPOS=-9,8;CIEND=-9,8;CIPOS95=0,0;CIEND95=0,0;MATEID=67967_2;EVENT=67967;SU=4;PE=0;SR=4;ALG=PROD;AF=5.94e-05;NSAMP=1;MSQ=6.83;AN=16834;AC=1;NS=8438;AC_Hom=0;AC_Het=1;AC_Hemi=0;MAF=5.92557e-05;HWE=1;NFAM=1	SVTYPE=BND;POS=25027252;STRANDS=-+:4;CIPOS=-9,8;CIEND=-9,8;CIPOS95=0,0;CIEND95=0,0;MATEID=67967_1;EVENT=67967;SECONDARY;SU=4;PE=0;SR=4;ALG=PROD;AF=5.94e-05;NSAMP=1;MSQ=6.83;AN=16834;AC=1;NS=8438;AC_Hom=0;AC_Het=1;AC_Hemi=0;MAF=5.92557e-05;HWE=1;NFAM=1
7	35237940	35237947	12	64074317	64074336	64929	479879.0	+	-	BND	LOW	64929_1	N	N[12:64074335[	64929_2	N	]7:35237941]N	SVTYPE=BND;POS=35237941;STRANDS=+-:33056;CIPOS=-1,6;CIEND=-17,2;CIPOS95=0,0;CIEND95=0,0;MATEID=64929_2;EVENT=64929;SU=33056;PE=33056;SR=0;ALG=PROD;AF=0.2543;NSAMP=4281;MSQ=111.5;AN=16834;AC=4281;NS=8438;AC_Hom=0;AC_Het=4295;AC_Hemi=0;MAF=0.254503;HWE=0;NFAM=3869	SVTYPE=BND;POS=64074335;STRANDS=+-:33056;CIPOS=-17,2;CIEND=-1,6;CIPOS95=0,0;CIEND95=0,0;MATEID=64929_1;EVENT=64929;SECONDARY;SU=33056;PE=33056;SR=0;ALG=PROD;AF=0.2543;NSAMP=4281;MSQ=111.5;AN=16834;AC=4281;NS=8438;AC_Hom=0;AC_Het=4295;AC_Hemi=0;MAF=0.254503;HWE=0;NFAM=3869
7	35237964	35238105	12	64074615	64074770	65184	7401.55	-	+	BND	LOW	65184_1	N	]12:64074625]N	65184_2	N	N[7:35238101[	SVTYPE=BND;POS=35238101;STRANDS=-+:1376;IMPRECISE;CIPOS=-136,5;CIEND=-10,145;CIPOS95=-1,1;CIEND95=-3,3;MATEID=65184_2;EVENT=65184;SU=1376;PE=1376;SR=0;ALG=PROD;AF=0.01628;NSAMP=274;MSQ=26.21;AN=16834;AC=274;NS=8438;AC_Hom=0;AC_Het=274;AC_Hemi=0;MAF=0.0162361;HWE=0.17618;NFAM=268	SVTYPE=BND;POS=64074625;STRANDS=-+:1376;IMPRECISE;CIPOS=-10,145;CIEND=-136,5;CIPOS95=-3,3;CIEND95=-1,1;MATEID=65184_1;EVENT=65184;SECONDARY;SU=1376;PE=1376;SR=0;ALG=PROD;AF=0.01628;NSAMP=274;MSQ=26.21;AN=16834;AC=274;NS=8438;AC_Hom=0;AC_Het=274;AC_Hemi=0;MAF=0.0162361;HWE=0.17618;NFAM=268
7	35246997	35247012	7	35248204	35248224	220442	149.72	+	-	DEL	PASS	220442	N	<DEL>	.	.	.	SVTYPE=DEL;POS=35247003;SVLEN=-1211;END=35248214;STRANDS=+-:8;IMPRECISE;CIPOS=-6,9;CIEND=-10,10;CIPOS95=-1,1;CIEND95=-1,0;SU=8;PE=5;SR=3;ALG=PROD;AF=5.94e-05;NSAMP=1;MSQ=149.72;AN=16834;AC=1;NS=8438;AC_Hom=0;AC_Het=1;AC_Hemi=0;MAF=5.92557e-05;HWE=1;NFAM=1	.
7	35247888	35248361	12	64086404	64086708	65185	30414.0	-	+	BND	LOW	65185_1	N	]12:64086454]N	65185_2	N	N[7:35248354[	SVTYPE=BND;POS=35248354;STRANDS=-+:117;IMPRECISE;CIPOS=-465,8;CIEND=-50,254;CIPOS95=-71,8;CIEND95=-7,7;MATEID=65185_2;EVENT=65185;SU=117;PE=117;SR=0;ALG=PROD;AF=0.04847;NSAMP=816;MSQ=36.64;AN=16834;AC=816;NS=8438;AC_Hom=0;AC_Het=818;AC_Hemi=0;MAF=0.0484712;HWE=1.71783e-09;NFAM=749	SVTYPE=BND;POS=64086454;STRANDS=-+:117;IMPRECISE;CIPOS=-50,254;CIEND=-465,8;CIPOS95=-7,7;CIEND95=-71,8;MATEID=65185_1;EVENT=65185;SECONDARY;SU=117;PE=117;SR=0;ALG=PROD;AF=0.04847;NSAMP=816;MSQ=36.64;AN=16834;AC=816;NS=8438;AC_Hom=0;AC_Het=818;AC_Hemi=0;MAF=0.0484712;HWE=1.71783e-09;NFAM=749
7	35253012	35253514	12	64091530	64091943	65186	6091.03	-	+	BND	LOW	65186_1	N	]12:64091560]N	65186_2	N	N[7:35253489[	SVTYPE=BND;POS=35253489;STRANDS=-+:186;IMPRECISE;CIPOS=-476,26;CIEND=-30,383;CIPOS95=-134,26;CIEND95=-30,83;MATEID=65186_2;EVENT=65186;SU=186;PE=186;SR=0;ALG=PROD;AF=0.008376;NSAMP=141;MSQ=42.61;AN=16834;AC=141;NS=8438;AC_Hom=0;AC_Het=142;AC_Hemi=0;MAF=0.00841432;HWE=1;NFAM=135	SVTYPE=BND;POS=64091560;STRANDS=-+:186;IMPRECISE;CIPOS=-30,383;CIEND=-476,26;CIPOS95=-30,83;CIEND95=-134,26;MATEID=65186_1;EVENT=65186;SECONDARY;SU=186;PE=186;SR=0;ALG=PROD;AF=0.008376;NSAMP=141;MSQ=42.61;AN=16834;AC=141;NS=8438;AC_Hom=0;AC_Het=142;AC_Hemi=0;MAF=0.00841432;HWE=1;NFAM=135
7	35255627	35256055	12	64094121	64094421	65187	52.16	-	+	BND	LOW	65187_1	N	]12:64094151]N	65187_2	N	N[7:35256026[	SVTYPE=BND;POS=35256026;STRANDS=-+:10;IMPRECISE;CIPOS=-398,30;CIEND=-30,270;CIPOS95=-119,30;CIEND95=-30,48;MATEID=65187_2;EVENT=65187;SU=10;PE=10;SR=0;ALG=PROD;AF=0.0001782;NSAMP=3;MSQ=13.04;AN=16834;AC=3;NS=8438;AC_Hom=0;AC_Het=3;AC_Hemi=0;MAF=0.000177767;HWE=1;NFAM=3	SVTYPE=BND;POS=64094151;STRANDS=-+:10;IMPRECISE;CIPOS=-30,270;CIEND=-398,30;CIPOS95=-30,48;CIEND95=-119,30;MATEID=65187_1;EVENT=65187;SECONDARY;SU=10;PE=10;SR=0;ALG=PROD;AF=0.0001782;NSAMP=3;MSQ=13.04;AN=16834;AC=3;NS=8438;AC_Hom=0;AC_Het=3;AC_Hemi=0;MAF=0.000177767;HWE=1;NFAM=3
7	35262341	35262346	7	35263268	35263288	220443	407.6	+	-	BND	PASS	220443_1	N	N[7:35263279[	220443_2	N	]7:35262344]N	SVTYPE=BND;POS=35262344;STRANDS=+-:12;CIPOS=-3,2;CIEND=-10,10;CIPOS95=0,0;CIEND95=0,0;MATEID=220443_2;EVENT=220443;SU=12;PE=2;SR=10;ALG=PROD;AF=5.94e-05;NSAMP=1;MSQ=407.6;AN=16834;AC=1;NS=8438;AC_Hom=0;AC_Het=1;AC_Hemi=0;MAF=5.92557e-05;HWE=1;NFAM=1	SVTYPE=BND;POS=35263279;STRANDS=+-:12;CIPOS=-10,10;CIEND=-3,2;CIPOS95=0,0;CIEND95=0,0;MATEID=220443_1;EVENT=220443;SECONDARY;SU=12;PE=2;SR=10;ALG=PROD;AF=5.94e-05;NSAMP=1;MSQ=407.6;AN=16834;AC=1;NS=8438;AC_Hom=0;AC_Het=1;AC_Hemi=0;MAF=5.92557e-05;HWE=1;NFAM=1
7	35263968	35264041	12	64102230	64102272	65188	114003.0	-	+	BND	LOW	65188_1	N	]12:64102232]N	65188_2	N	N[7:35264035[	SVTYPE=BND;POS=35264035;STRANDS=-+:6124;IMPRECISE;CIPOS=-66,7;CIEND=-2,40;CIPOS95=-2,2;CIEND95=-1,1;MATEID=65188_2;EVENT=65188;SU=6124;PE=6124;SR=0;ALG=PROD;AF=0.1247;NSAMP=2099;MSQ=53.84;AN=16834;AC=2099;NS=8438;AC_Hom=0;AC_Het=2102;AC_Hemi=0;MAF=0.124556;HWE=0;NFAM=1948	SVTYPE=BND;POS=64102232;STRANDS=-+:6124;IMPRECISE;CIPOS=-2,40;CIEND=-66,7;CIPOS95=-1,1;CIEND95=-2,2;MATEID=65188_1;EVENT=65188;SECONDARY;SU=6124;PE=6124;SR=0;ALG=PROD;AF=0.1247;NSAMP=2099;MSQ=53.84;AN=16834;AC=2099;NS=8438;AC_Hom=0;AC_Het=2102;AC_Hemi=0;MAF=0.124556;HWE=0;NFAM=1948
7	35264270	35264431	12	64102128	64102259	64930	189269.0	+	-	BND	LOW	64930_1	N	N[12:64102231[	64930_2	N	]7:35264297]N	SVTYPE=BND;POS=35264297;STRANDS=+-:8114;IMPRECISE;CIPOS=-27,134;CIEND=-102,29;CIPOS95=-2,2;CIEND95=-1,1;MATEID=64930_2;EVENT=64930;SU=8114;PE=8114;SR=0;ALG=PROD;AF=0.1779;NSAMP=2995;MSQ=62.74;AN=16834;AC=2995;NS=8438;AC_Hom=0;AC_Het=2998;AC_Hemi=0;MAF=0.177649;HWE=0;NFAM=2739	SVTYPE=BND;POS=64102231;STRANDS=+-:8114;IMPRECISE;CIPOS=-102,29;CIEND=-27,134;CIPOS95=-1,1;CIEND95=-2,2;MATEID=64930_1;EVENT=64930;SECONDARY;SU=8114;PE=8114;SR=0;ALG=PROD;AF=0.1779;NSAMP=2995;MSQ=62.74;AN=16834;AC=2995;NS=8438;AC_Hom=0;AC_Het=2998;AC_Hemi=0;MAF=0.177649;HWE=0;NFAM=2739
7	35285930	35285938	7	35287376	35287382	220444	2292.72	+	-	DEL	PASS	220444	N	<DEL>	.	.	.	SVTYPE=DEL;POS=35285934;SVLEN=-1446;END=35287380;STRANDS=+-:105;CIPOS=-4,4;CIEND=-4,2;CIPOS95=0,0;CIEND95=0,0;SU=105;PE=63;SR=42;ALG=PROD;AF=0.0003564;NSAMP=6;MSQ=382.12;AN=16834;AC=6;NS=8438;AC_Hom=0;AC_Het=6;AC_Hemi=0;MAF=0.000355534;HWE=1;NFAM=6	.
7	35306504	35306515	7	35308581	35308592	283864	145.69	-	+	BND	LOW	283864_1	N	]7:35308586]N	283864_2	N	N[7:35306512[	SVTYPE=BND;POS=35306512;STRANDS=-+:15;CIPOS=-7,4;CIEND=-5,6;CIPOS95=0,0;CIEND95=0,0;MATEID=283864_2;EVENT=283864;SU=15;PE=10;SR=5;ALG=PROD;AF=5.94e-05;NSAMP=1;MSQ=145.3;AN=16834;AC=1;NS=8438;AC_Hom=0;AC_Het=1;AC_Hemi=0;MAF=5.92557e-05;HWE=1;NFAM=1	SVTYPE=BND;POS=35308586;STRANDS=-+:15;CIPOS=-5,6;CIEND=-7,4;CIPOS95=0,0;CIEND95=0,0;MATEID=283864_1;EVENT=283864;SECONDARY;SU=15;PE=10;SR=5;ALG=PROD;AF=5.94e-05;NSAMP=1;MSQ=145.3;AN=16834;AC=1;NS=8438;AC_Hom=0;AC_Het=1;AC_Hemi=0;MAF=5.92557e-05;HWE=1;NFAM=1
7	35306746	35306755	7	35309194	35309203	220445	629.21	+	-	BND	PASS	220445_1	N	N[7:35309201[	220445_2	N	]7:35306750]N	SVTYPE=BND;POS=35306750;STRANDS=+-:31;CIPOS=-4,5;CIEND=-6,3;CIPOS95=0,0;CIEND95=0,0;MATEID=220445_2;EVENT=220445;SU=31;PE=25;SR=6;ALG=PROD;AF=5.94e-05;NSAMP=1;MSQ=629.21;AN=16834;AC=1;NS=8438;AC_Hom=0;AC_Het=1;AC_Hemi=0;MAF=5.92557e-05;HWE=1;NFAM=1	SVTYPE=BND;POS=35309201;STRANDS=+-:31;CIPOS=-6,3;CIEND=-4,5;CIPOS95=0,0;CIEND95=0,0;MATEID=220445_1;EVENT=220445;SECONDARY;SU=31;PE=25;SR=6;ALG=PROD;AF=5.94e-05;NSAMP=1;MSQ=629.21;AN=16834;AC=1;NS=8438;AC_Hom=0;AC_Het=1;AC_Hemi=0;MAF=5.92557e-05;HWE=1;NFAM=1
7	35308392	35308405	7	35309166	35309183	283865	144.59	-	+	BND	LOW	283865_1	N	]7:35309173]N	283865_2	N	N[7:35308403[	SVTYPE=BND;POS=35308403;STRANDS=-+:13;IMPRECISE;CIPOS=-10,3;CIEND=-7,10;CIPOS95=-2,0;CIEND95=-1,1;MATEID=283865_2;EVENT=283865;SU=13;PE=11;SR=2;ALG=PROD;AF=0.0001188;NSAMP=2;MSQ=71.4;AN=16834;AC=2;NS=8438;AC_Hom=0;AC_Het=2;AC_Hemi=0;MAF=0.000118511;HWE=1;NFAM=2	SVTYPE=BND;POS=35309173;STRANDS=-+:13;IMPRECISE;CIPOS=-7,10;CIEND=-10,3;CIPOS95=-1,1;CIEND95=-2,0;MATEID=283865_1;EVENT=283865;SECONDARY;SU=13;PE=11;SR=2;ALG=PROD;AF=0.0001188;NSAMP=2;MSQ=71.4;AN=16834;AC=2;NS=8438;AC_Hom=0;AC_Het=2;AC_Hemi=0;MAF=0.000118511;HWE=1;NFAM=2
7	35350584	35350635	7	117894770	117894821	313509	168.94	-	-	BND	LOW	313509_1	N	[7:117894797[N	313509_2	N	[7:35350611[N	SVTYPE=BND;POS=35350611;STRANDS=--:10;CIPOS=-26,25;CIEND=-26,25;CIPOS95=0,0;CIEND95=0,0;MATEID=313509_2;EVENT=313509;SU=10;PE=0;SR=10;ALG=PROD;AF=0.0003564;NSAMP=6;MSQ=26.44;AN=16834;AC=6;NS=8438;AC_Hom=0;AC_Het=6;AC_Hemi=0;MAF=0.000355534;HWE=1;NFAM=6	SVTYPE=BND;POS=117894797;STRANDS=--:10;CIPOS=-26,25;CIEND=-26,25;CIPOS95=0,0;CIEND95=0,0;MATEID=313509_1;EVENT=313509;SECONDARY;SU=10;PE=0;SR=10;ALG=PROD;AF=0.0003564;NSAMP=6;MSQ=26.44;AN=16834;AC=6;NS=8438;AC_Hom=0;AC_Het=6;AC_Hemi=0;MAF=0.000355534;HWE=1;NFAM=6
7	35362441	35362584	7	131319376	131319672	283866	1600.3	-	+	BND	LOW	283866_1	N	]7:131319384]N	283866_2	N	N[7:35362575[	SVTYPE=BND;POS=35362575;STRANDS=-+:5;IMPRECISE;CIPOS=-133,10;CIEND=-8,288;CIPOS95=-59,2;CIEND95=0,80;MATEID=283866_2;EVENT=283866;SU=5;PE=5;SR=0;ALG=PROD;AF=0.008317;NSAMP=137;MSQ=9.03;AN=16834;AC=140;NS=8438;AC_Hom=6;AC_Het=134;AC_Hemi=0;MAF=0.0082958;HWE=0.0197713;NFAM=136	SVTYPE=BND;POS=131319384;STRANDS=-+:5;IMPRECISE;CIPOS=-8,288;CIEND=-133,10;CIPOS95=0,80;CIEND95=-59,2;MATEID=283866_1;EVENT=283866;SECONDARY;SU=5;PE=5;SR=0;ALG=PROD;AF=0.008317;NSAMP=137;MSQ=9.03;AN=16834;AC=140;NS=8438;AC_Hom=6;AC_Het=134;AC_Hemi=0;MAF=0.0082958;HWE=0.0197713;NFAM=136
7	35362492	35362927	X	46933705	46934251	68914	49.5	+	+	BND	LOW	68914_1	N	N]X:46933734]	68914_2	N	N]7:35362522]	SVTYPE=BND;POS=35362522;STRANDS=++:8;IMPRECISE;CIPOS=-30,405;CIEND=-29,517;CIPOS95=-30,70;CIEND95=-29,150;MATEID=68914_2;EVENT=68914;SU=8;PE=8;SR=0;ALG=PROD;AF=0.0002376;NSAMP=4;MSQ=11;AN=16834;AC=4;NS=8438;AC_Hom=0;AC_Het=4;AC_Hemi=0;MAF=0.000237023;HWE=1;NFAM=4	SVTYPE=BND;POS=46933734;STRANDS=++:8;IMPRECISE;CIPOS=-29,517;CIEND=-30,405;CIPOS95=-29,150;CIEND95=-30,70;MATEID=68914_1;EVENT=68914;SECONDARY;SU=8;PE=8;SR=0;ALG=PROD;AF=0.0002376;NSAMP=4;MSQ=11;AN=16834;AC=4;NS=8438;AC_Hom=0;AC_Het=4;AC_Hemi=0;MAF=0.000237023;HWE=1;NFAM=4
```
