## Supplementary File 2 for "Mapping and characterization of structural variation in 17,795 deeply sequenced human genomes": B37.callset.public.bedpe (part 71 of 152)

```
7	35374916	35374967	7	35374973	35375024	220446	431.69	+	-	BND	LOW	220446_1	N	N[7:35375000[	220446_2	N	]7:35374942]N	SVTYPE=BND;POS=35374942;STRANDS=+-:14;CIPOS=-26,25;CIEND=-26,25;CIPOS95=0,0;CIEND95=0,0;MATEID=220446_2;EVENT=220446;SU=14;PE=0;SR=14;ALG=PROD;AF=0.0001188;NSAMP=2;MSQ=215.82;AN=16834;AC=2;NS=8438;AC_Hom=0;AC_Het=2;AC_Hemi=0;MAF=0.000118511;HWE=1;NFAM=2	SVTYPE=BND;POS=35375000;STRANDS=+-:14;CIPOS=-26,25;CIEND=-26,25;CIPOS95=0,0;CIEND95=0,0;MATEID=220446_1;EVENT=220446;SECONDARY;SU=14;PE=0;SR=14;ALG=PROD;AF=0.0001188;NSAMP=2;MSQ=215.82;AN=16834;AC=2;NS=8438;AC_Hom=0;AC_Het=2;AC_Hemi=0;MAF=0.000118511;HWE=1;NFAM=2
7	35378334	35378351	7	35378387	35378404	220447	68.95	+	-	BND	LOW	220447_1	N	N[7:35378397[	220447_2	N	]7:35378343]N	SVTYPE=BND;POS=35378343;STRANDS=+-:4;CIPOS=-9,8;CIEND=-9,8;CIPOS95=0,0;CIEND95=0,0;MATEID=220447_2;EVENT=220447;SU=4;PE=0;SR=4;ALG=PROD;AF=5.94e-05;NSAMP=1;MSQ=68.88;AN=16834;AC=1;NS=8438;AC_Hom=0;AC_Het=1;AC_Hemi=0;MAF=5.92557e-05;HWE=1;NFAM=1	SVTYPE=BND;POS=35378397;STRANDS=+-:4;CIPOS=-9,8;CIEND=-9,8;CIPOS95=0,0;CIEND95=0,0;MATEID=220447_1;EVENT=220447;SECONDARY;SU=4;PE=0;SR=4;ALG=PROD;AF=5.94e-05;NSAMP=1;MSQ=68.88;AN=16834;AC=1;NS=8438;AC_Hom=0;AC_Het=1;AC_Hemi=0;MAF=5.92557e-05;HWE=1;NFAM=1
7	35452390	35452407	7	35452445	35452462	220448	114.05	+	-	DEL	PASS	220448	N	<DEL>	.	.	.	SVTYPE=DEL;POS=35452399;SVLEN=-55;END=35452454;STRANDS=+-:4;CIPOS=-9,8;CIEND=-9,8;CIPOS95=0,0;CIEND95=0,0;SU=4;PE=0;SR=4;ALG=PROD;AF=5.94e-05;NSAMP=1;MSQ=113.91;AN=16834;AC=1;NS=8438;AC_Hom=0;AC_Het=1;AC_Hemi=0;MAF=5.92557e-05;HWE=1;NFAM=1	.
7	35458500	35459053	14	104767211	104767702	65844	1235.65	+	+	BND	LOW	65844_1	N	N]14:104767261]	65844_2	N	N]7:35458546]	SVTYPE=BND;POS=35458546;STRANDS=++:10;IMPRECISE;CIPOS=-46,507;CIEND=-50,441;CIPOS95=-46,145;CIEND95=-50,76;MATEID=65844_2;EVENT=65844;SU=10;PE=10;SR=0;ALG=PROD;AF=0.003564;NSAMP=57;MSQ=20.76;AN=16834;AC=60;NS=8438;AC_Hom=6;AC_Het=54;AC_Hemi=0;MAF=0.00355534;HWE=0.000146689;NFAM=56	SVTYPE=BND;POS=104767261;STRANDS=++:10;IMPRECISE;CIPOS=-50,441;CIEND=-46,507;CIPOS95=-50,76;CIEND95=-46,145;MATEID=65844_1;EVENT=65844;SECONDARY;SU=10;PE=10;SR=0;ALG=PROD;AF=0.003564;NSAMP=57;MSQ=20.76;AN=16834;AC=60;NS=8438;AC_Hom=6;AC_Het=54;AC_Hemi=0;MAF=0.00355534;HWE=0.000146689;NFAM=56
7	35472987	35473081	7	35473836	35473899	313510	44.81	+	+	INV	LOW	313510	N	<INV>	.	.	.	SVTYPE=INV;POS=35473033;SVLEN=834;END=35473867;STRANDS=++:3,--:1;IMPRECISE;CIPOS=-46,48;CIEND=-31,32;CIPOS95=-35,38;CIEND95=-21,22;SU=4;PE=4;SR=0;ALG=PROD;AF=0.0001188;NSAMP=2;MSQ=22.39;AN=16834;AC=2;NS=8438;AC_Hom=0;AC_Het=2;AC_Hemi=0;MAF=0.000118511;HWE=1;NFAM=2	.
7	35545297	35545305	7	35628072	35628080	283867	220.53	-	+	DUP	PASS	283867	N	<DUP>	.	.	.	SVTYPE=DUP;POS=35545303;SVLEN=82773;END=35628076;STRANDS=-+:22;CIPOS=-6,2;CIEND=-4,4;CIPOS95=0,0;CIEND95=0,0;SU=22;PE=15;SR=7;ALG=PROD;AF=5.94e-05;NSAMP=1;MSQ=220.21;AN=16834;AC=1;NS=8438;AC_Hom=0;AC_Het=1;AC_Hemi=0;MAF=5.92557e-05;HWE=1;NFAM=1	.
7	35548344	35548362	X	98182462	98182479	69053	4.64	-	+	BND	LOW	69053_1	N	]X:98182471]N	69053_2	N	N[7:35548355[	SVTYPE=BND;POS=35548355;STRANDS=-+:4;IMPRECISE;CIPOS=-10,8;CIEND=-9,8;CIPOS95=-1,0;CIEND95=0,0;MATEID=69053_2;EVENT=69053;SU=4;PE=0;SR=4;ALG=PROD;AF=5.94e-05;NSAMP=1;MSQ=4.64;AN=16834;AC=1;NS=8438;AC_Hom=0;AC_Het=1;AC_Hemi=0;MAF=5.92557e-05;HWE=1;NFAM=1	SVTYPE=BND;POS=98182471;STRANDS=-+:4;IMPRECISE;CIPOS=-9,8;CIEND=-10,8;CIPOS95=0,0;CIEND95=-1,0;MATEID=69053_1;EVENT=69053;SECONDARY;SU=4;PE=0;SR=4;ALG=PROD;AF=5.94e-05;NSAMP=1;MSQ=4.64;AN=16834;AC=1;NS=8438;AC_Hom=0;AC_Het=1;AC_Hemi=0;MAF=5.92557e-05;HWE=1;NFAM=1
7	35565160	35565163	7	35567081	35567083	220449	938.18	+	-	DEL	PASS	220449	N	<DEL>	.	.	.	SVTYPE=DEL;POS=35565162;SVLEN=-1921;END=35567083;STRANDS=+-:36;CIPOS=-2,1;CIEND=-2,0;CIPOS95=0,0;CIEND95=0,0;SU=36;PE=20;SR=16;ALG=PROD;AF=5.94e-05;NSAMP=1;MSQ=938.18;AN=16834;AC=1;NS=8438;AC_Hom=0;AC_Het=1;AC_Hemi=0;MAF=5.92557e-05;HWE=1;NFAM=1	.
7	35599450	35599971	X	145472955	145473547	69217	541.91	+	-	BND	LOW	69217_1	N	N[X:145473502[	69217_2	N	]7:35599500]N	SVTYPE=BND;POS=35599500;STRANDS=+-:13;IMPRECISE;CIPOS=-50,471;CIEND=-546,46;CIPOS95=-50,170;CIEND95=-149,46;MATEID=69217_2;EVENT=69217;SU=13;PE=13;SR=0;ALG=SUM;AF=0.00101;NSAMP=17;MSQ=31.07;AN=16834;AC=17;NS=8438;AC_Hom=0;AC_Het=17;AC_Hemi=0;MAF=0.00100735;HWE=1;NFAM=16	SVTYPE=BND;POS=145473502;STRANDS=+-:13;IMPRECISE;CIPOS=-546,46;CIEND=-50,471;CIPOS95=-149,46;CIEND95=-50,170;MATEID=69217_1;EVENT=69217;SECONDARY;SU=13;PE=13;SR=0;ALG=SUM;AF=0.00101;NSAMP=17;MSQ=31.07;AN=16834;AC=17;NS=8438;AC_Hom=0;AC_Het=17;AC_Hemi=0;MAF=0.00100735;HWE=1;NFAM=16
7	35607975	35608063	9	9333491	9333548	68336	1408.22	-	+	BND	LOW	68336_1	N	]9:9333520]N	68336_2	N	N[7:35608005[	SVTYPE=BND;POS=35608005;STRANDS=++:4,-+:4;IMPRECISE;CIPOS=-29,59;CIEND=-29,28;CIPOS95=-29,31;CIEND95=0,0;MATEID=68336_2;EVENT=68336;SU=8;PE=0;SR=8;ALG=SUM;AF=0.004158;NSAMP=69;MSQ=19.36;AN=16834;AC=70;NS=8438;AC_Hom=2;AC_Het=68;AC_Hemi=0;MAF=0.0041479;HWE=0.133848;NFAM=68	SVTYPE=BND;POS=9333520;STRANDS=++:4,-+:4;IMPRECISE;CIPOS=-29,28;CIEND=-29,59;CIPOS95=0,0;CIEND95=-29,31;MATEID=68336_1;EVENT=68336;SECONDARY;SU=8;PE=0;SR=8;ALG=SUM;AF=0.004158;NSAMP=69;MSQ=19.36;AN=16834;AC=70;NS=8438;AC_Hom=2;AC_Het=68;AC_Hemi=0;MAF=0.0041479;HWE=0.133848;NFAM=68
7	35613420	35613667	21	15848595	15849137	67669	694.39	-	+	BND	LOW	67669_1	N	]21:15848625]N	67669_2	N	N[7:35613638[	SVTYPE=BND;POS=35613638;STRANDS=-+:8;IMPRECISE;CIPOS=-217,30;CIEND=-30,512;CIPOS95=-53,30;CIEND95=-30,150;MATEID=67669_2;EVENT=67669;SU=8;PE=8;SR=0;ALG=PROD;AF=0.002079;NSAMP=35;MSQ=19.09;AN=16834;AC=35;NS=8438;AC_Hom=0;AC_Het=35;AC_Hemi=0;MAF=0.00207395;HWE=1;NFAM=35	SVTYPE=BND;POS=15848625;STRANDS=-+:8;IMPRECISE;CIPOS=-30,512;CIEND=-217,30;CIPOS95=-30,150;CIEND95=-53,30;MATEID=67669_1;EVENT=67669;SECONDARY;SU=8;PE=8;SR=0;ALG=PROD;AF=0.002079;NSAMP=35;MSQ=19.09;AN=16834;AC=35;NS=8438;AC_Hom=0;AC_Het=35;AC_Hemi=0;MAF=0.00207395;HWE=1;NFAM=35
7	35613467	35613776	8	125849619	125849989	68250	455.17	-	-	BND	LOW	68250_1	N	[8:125849980[N	68250_2	N	[7:35613767[N	SVTYPE=BND;POS=35613767;STRANDS=--:7;IMPRECISE;CIPOS=-299,10;CIEND=-360,10;CIPOS95=-131,1;CIEND95=-163,1;MATEID=68250_2;EVENT=68250;SU=7;PE=7;SR=0;ALG=PROD;AF=0.0008317;NSAMP=14;MSQ=31.58;AN=16834;AC=14;NS=8438;AC_Hom=0;AC_Het=14;AC_Hemi=0;MAF=0.00082958;HWE=1;NFAM=14	SVTYPE=BND;POS=125849980;STRANDS=--:7;IMPRECISE;CIPOS=-360,10;CIEND=-299,10;CIPOS95=-163,1;CIEND95=-131,1;MATEID=68250_1;EVENT=68250;SECONDARY;SU=7;PE=7;SR=0;ALG=PROD;AF=0.0008317;NSAMP=14;MSQ=31.58;AN=16834;AC=14;NS=8438;AC_Hom=0;AC_Het=14;AC_Hemi=0;MAF=0.00082958;HWE=1;NFAM=14
7	35613509	35613723	7	90278345	90278600	313511	240.73	-	-	BND	LOW	313511_1	N	[7:90278591[N	313511_2	N	[7:35613714[N	SVTYPE=BND;POS=35613714;STRANDS=--:4;IMPRECISE;CIPOS=-204,10;CIEND=-245,10;CIPOS95=-90,2;CIEND95=-118,1;MATEID=313511_2;EVENT=313511;SU=4;PE=4;SR=0;ALG=PROD;AF=0.0004752;NSAMP=8;MSQ=29.37;AN=16834;AC=8;NS=8438;AC_Hom=0;AC_Het=8;AC_Hemi=0;MAF=0.000474046;HWE=1;NFAM=8	SVTYPE=BND;POS=90278591;STRANDS=--:4;IMPRECISE;CIPOS=-245,10;CIEND=-204,10;CIPOS95=-118,1;CIEND95=-90,2;MATEID=313511_1;EVENT=313511;SECONDARY;SU=4;PE=4;SR=0;ALG=PROD;AF=0.0004752;NSAMP=8;MSQ=29.37;AN=16834;AC=8;NS=8438;AC_Hom=0;AC_Het=8;AC_Hemi=0;MAF=0.000474046;HWE=1;NFAM=8
7	35613517	35613712	12	94007924	94008206	65216	1622.89	-	-	BND	LOW	65216_1	N	[12:94008176[N	65216_2	N	[7:35613663[N	SVTYPE=BND;POS=35613663;STRANDS=--:51;IMPRECISE;CIPOS=-145,50;CIEND=-251,31;CIPOS95=-10,10;CIEND95=-62,31;MATEID=65216_2;EVENT=65216;SU=51;PE=51;SR=0;ALG=PROD;AF=0.002733;NSAMP=46;MSQ=34.74;AN=16834;AC=46;NS=8438;AC_Hom=0;AC_Het=46;AC_Hemi=0;MAF=0.00272576;HWE=1;NFAM=46	SVTYPE=BND;POS=94008176;STRANDS=--:51;IMPRECISE;CIPOS=-251,31;CIEND=-145,50;CIPOS95=-62,31;CIEND95=-10,10;MATEID=65216_1;EVENT=65216;SECONDARY;SU=51;PE=51;SR=0;ALG=PROD;AF=0.002733;NSAMP=46;MSQ=34.74;AN=16834;AC=46;NS=8438;AC_Hom=0;AC_Het=46;AC_Hemi=0;MAF=0.00272576;HWE=1;NFAM=46
7	35624115	35624574	X	135673556	135674201	69181	2644.61	-	+	BND	LOW	69181_1	N	]X:135673621]N	69181_2	N	N[7:35624445[	SVTYPE=BND;POS=35624445;STRANDS=-+:42;IMPRECISE;CIPOS=-329,130;CIEND=-65,580;CIPOS95=-92,92;CIEND95=-65,138;MATEID=69181_2;EVENT=69181;SU=42;PE=42;SR=0;ALG=SUM;AF=0.006297;NSAMP=106;MSQ=23.49;AN=16834;AC=106;NS=8438;AC_Hom=0;AC_Het=109;AC_Hemi=0;MAF=0.00645888;HWE=1;NFAM=104	SVTYPE=BND;POS=135673621;STRANDS=-+:42;IMPRECISE;CIPOS=-65,580;CIEND=-329,130;CIPOS95=-65,138;CIEND95=-92,92;MATEID=69181_1;EVENT=69181;SECONDARY;SU=42;PE=42;SR=0;ALG=SUM;AF=0.006297;NSAMP=106;MSQ=23.49;AN=16834;AC=106;NS=8438;AC_Hom=0;AC_Het=109;AC_Hemi=0;MAF=0.00645888;HWE=1;NFAM=104
7	35624279	35624625	X	68481092	68481561	68969	224.6	+	-	BND	LOW	68969_1	N	N[X:68481552[	68969_2	N	]7:35624289]N	SVTYPE=BND;POS=35624289;STRANDS=+-:5;IMPRECISE;CIPOS=-10,336;CIEND=-459,10;CIPOS95=-2,97;CIEND95=-180,1;MATEID=68969_2;EVENT=68969;SU=5;PE=5;SR=0;ALG=PROD;AF=0.0006534;NSAMP=11;MSQ=19.08;AN=16834;AC=11;NS=8438;AC_Hom=0;AC_Het=11;AC_Hemi=0;MAF=0.000651813;HWE=1;NFAM=11	SVTYPE=BND;POS=68481552;STRANDS=+-:5;IMPRECISE;CIPOS=-459,10;CIEND=-10,336;CIPOS95=-180,1;CIEND95=-2,97;MATEID=68969_1;EVENT=68969;SECONDARY;SU=5;PE=5;SR=0;ALG=PROD;AF=0.0006534;NSAMP=11;MSQ=19.08;AN=16834;AC=11;NS=8438;AC_Hom=0;AC_Het=11;AC_Hemi=0;MAF=0.000651813;HWE=1;NFAM=11
7	35624367	35624386	X	68481638	68481651	68970	2980.85	-	+	BND	LOW	68970_1	N	]X:68481643]N	68970_2	N	N[7:35624378[	SVTYPE=BND;POS=35624378;STRANDS=-+:115;CIPOS=-10,9;CIEND=-5,8;CIPOS95=0,0;CIEND95=0,0;MATEID=68970_2;EVENT=68970;SU=115;PE=61;SR=54;ALG=PROD;AF=0.006653;NSAMP=112;MSQ=25.45;AN=16834;AC=112;NS=8438;AC_Hom=0;AC_Het=113;AC_Hemi=0;MAF=0.0066959;HWE=1;NFAM=109	SVTYPE=BND;POS=68481643;STRANDS=-+:115;CIPOS=-5,8;CIEND=-10,9;CIPOS95=0,0;CIEND95=0,0;MATEID=68970_1;EVENT=68970;SECONDARY;SU=115;PE=61;SR=54;ALG=PROD;AF=0.006653;NSAMP=112;MSQ=25.45;AN=16834;AC=112;NS=8438;AC_Hom=0;AC_Het=113;AC_Hemi=0;MAF=0.0066959;HWE=1;NFAM=109
7	35639604	35639658	7	35643311	35643362	220453	916.88	+	-	DEL	PASS	220453	N	<DEL>	.	.	.	SVTYPE=DEL;POS=35639630;SVLEN=-3710;END=35643340;STRANDS=+-:30;CIPOS=-26,28;CIEND=-29,22;CIPOS95=0,0;CIEND95=0,0;SU=30;PE=23;SR=7;ALG=PROD;AF=0.0001782;NSAMP=3;MSQ=305.63;AN=16834;AC=3;NS=8438;AC_Hom=0;AC_Het=3;AC_Hemi=0;MAF=0.000177767;HWE=1;NFAM=3	.
7	35671048	35671048	7	35671270	35671270	220454	279293.0	+	-	DEL	PASS	220454	N	<DEL>	.	.	.	SVTYPE=DEL;POS=35671048;SVLEN=-222;END=35671270;STRANDS=+-:5298;CIPOS=0,0;CIEND=0,0;CIPOS95=0,0;CIEND95=0,0;SU=5298;PE=387;SR=4911;ALG=PROD;AF=0.08311;NSAMP=1339;MSQ=208;AN=16834;AC=1399;NS=8438;AC_Hom=120;AC_Het=1281;AC_Hemi=0;MAF=0.0830173;HWE=0.774832;NFAM=1249	.
7	35671387	35671407	7	35671679	35671697	220455	2949.53	+	-	BND	LOW	220455_1	N	N[7:35671690[	220455_2	N	]7:35671397]N	SVTYPE=BND;POS=35671397;STRANDS=+-:4;IMPRECISE;CIPOS=-10,10;CIEND=-10,8;CIPOS95=-1,1;CIEND95=-1,0;MATEID=220455_2;EVENT=220455;SU=4;PE=1;SR=3;ALG=PROD;AF=0.003987;NSAMP=65;MSQ=27.51;AN=16554;AC=66;NS=8298;AC_Hom=2;AC_Het=64;AC_Hemi=0;MAF=0.00397686;HWE=0.121694;NFAM=65	SVTYPE=BND;POS=35671690;STRANDS=+-:4;IMPRECISE;CIPOS=-10,8;CIEND=-10,10;CIPOS95=-1,0;CIEND95=-1,1;MATEID=220455_1;EVENT=220455;SECONDARY;SU=4;PE=1;SR=3;ALG=PROD;AF=0.003987;NSAMP=65;MSQ=27.51;AN=16554;AC=66;NS=8298;AC_Hom=2;AC_Het=64;AC_Hemi=0;MAF=0.00397686;HWE=0.121694;NFAM=65
7	35696633	35696650	X	113404881	113404898	69093	1155.87	+	+	BND	LOW	69093_1	N	N]X:113404890]	69093_2	N	N]7:35696642]	SVTYPE=BND;POS=35696642;STRANDS=++:4;CIPOS=-9,8;CIEND=-9,8;CIPOS95=0,0;CIEND95=0,0;MATEID=69093_2;EVENT=69093;SU=4;PE=0;SR=4;ALG=PROD;AF=0.002911;NSAMP=49;MSQ=22.39;AN=16834;AC=49;NS=8438;AC_Hom=0;AC_Het=49;AC_Hemi=0;MAF=0.00290353;HWE=1;NFAM=49	SVTYPE=BND;POS=113404890;STRANDS=++:4;CIPOS=-9,8;CIEND=-9,8;CIPOS95=0,0;CIEND95=0,0;MATEID=69093_1;EVENT=69093;SECONDARY;SU=4;PE=0;SR=4;ALG=PROD;AF=0.002911;NSAMP=49;MSQ=22.39;AN=16834;AC=49;NS=8438;AC_Hom=0;AC_Het=49;AC_Hemi=0;MAF=0.00290353;HWE=1;NFAM=49
7	35696633	35696998	8	60162940	60163303	68059	4726.05	+	+	BND	LOW	68059_1	N	N]8:60162950]	68059_2	N	N]7:35696641]	SVTYPE=BND;POS=35696641;STRANDS=++:4;IMPRECISE;CIPOS=-8,357;CIEND=-10,353;CIPOS95=0,103;CIEND95=0,101;MATEID=68059_2;EVENT=68059;SU=4;PE=4;SR=0;ALG=PROD;AF=0.01034;NSAMP=174;MSQ=26.08;AN=16834;AC=174;NS=8438;AC_Hom=0;AC_Het=174;AC_Hemi=0;MAF=0.0103105;HWE=1;NFAM=158	SVTYPE=BND;POS=60162950;STRANDS=++:4;IMPRECISE;CIPOS=-10,353;CIEND=-8,357;CIPOS95=0,101;CIEND95=0,103;MATEID=68059_1;EVENT=68059;SECONDARY;SU=4;PE=4;SR=0;ALG=PROD;AF=0.01034;NSAMP=174;MSQ=26.08;AN=16834;AC=174;NS=8438;AC_Hom=0;AC_Het=174;AC_Hemi=0;MAF=0.0103105;HWE=1;NFAM=158
7	35721704	35721719	7	35724938	35724998	220457	2370.81	+	-	DEL	PASS	220457	N	<DEL>	.	.	.	SVTYPE=DEL;POS=35721711;SVLEN=-3257;END=35724968;STRANDS=+-:97;CIPOS=-7,8;CIEND=-30,30;CIPOS95=0,0;CIEND95=0,0;SU=97;PE=70;SR=27;ALG=PROD;AF=0.000297;NSAMP=5;MSQ=474.16;AN=16834;AC=5;NS=8438;AC_Hom=0;AC_Het=5;AC_Hemi=0;MAF=0.000296279;HWE=1;NFAM=5	.
7	35741812	35741832	7	35741863	35741883	220458	365.93	+	-	BND	PASS	220458_1	N	N[7:35741874[	220458_2	N	]7:35741822]N	SVTYPE=BND;POS=35741822;STRANDS=+-:13;CIPOS=-10,10;CIEND=-10,10;CIPOS95=0,0;CIEND95=0,0;MATEID=220458_2;EVENT=220458;SU=13;PE=0;SR=13;ALG=PROD;AF=5.94e-05;NSAMP=1;MSQ=365.7;AN=16834;AC=1;NS=8438;AC_Hom=0;AC_Het=1;AC_Hemi=0;MAF=5.92557e-05;HWE=1;NFAM=1	SVTYPE=BND;POS=35741874;STRANDS=+-:13;CIPOS=-10,10;CIEND=-10,10;CIPOS95=0,0;CIEND95=0,0;MATEID=220458_1;EVENT=220458;SECONDARY;SU=13;PE=0;SR=13;ALG=PROD;AF=5.94e-05;NSAMP=1;MSQ=365.7;AN=16834;AC=1;NS=8438;AC_Hom=0;AC_Het=1;AC_Hemi=0;MAF=5.92557e-05;HWE=1;NFAM=1
7	35748345	35748356	7	35755318	35755331	220459	179.72	+	-	DEL	PASS	220459	N	<DEL>	.	.	.	SVTYPE=DEL;POS=35748350;SVLEN=-6976;END=35755326;STRANDS=+-:9;CIPOS=-5,6;CIEND=-8,5;CIPOS95=0,0;CIEND95=0,0;SU=9;PE=4;SR=5;ALG=PROD;AF=5.94e-05;NSAMP=1;MSQ=179.72;AN=16834;AC=1;NS=8438;AC_Hom=0;AC_Het=1;AC_Hemi=0;MAF=5.92557e-05;HWE=1;NFAM=1	.
7	35748490	35748549	14	38194487	38194547	65609	481.69	-	-	BND	LOW	65609_1	N	[14:38194518[N	65609_2	N	[7:35748521[N	SVTYPE=BND;POS=35748521;STRANDS=--:10;IMPRECISE;CIPOS=-30,29;CIEND=-30,30;CIPOS95=-1,1;CIEND95=-1,1;MATEID=65609_2;EVENT=65609;SU=10;PE=8;SR=2;ALG=PROD;AF=0.001604;NSAMP=27;MSQ=17.04;AN=16834;AC=27;NS=8438;AC_Hom=0;AC_Het=27;AC_Hemi=0;MAF=0.00159991;HWE=1;NFAM=27	SVTYPE=BND;POS=38194518;STRANDS=--:10;IMPRECISE;CIPOS=-30,30;CIEND=-30,29;CIPOS95=-1,1;CIEND95=-1,1;MATEID=65609_1;EVENT=65609;SECONDARY;SU=10;PE=8;SR=2;ALG=PROD;AF=0.001604;NSAMP=27;MSQ=17.04;AN=16834;AC=27;NS=8438;AC_Hom=0;AC_Het=27;AC_Hemi=0;MAF=0.00159991;HWE=1;NFAM=27
7	35749812	35749829	7	35752695	35752703	220460	458.44	+	-	DEL	PASS	220460	N	<DEL>	.	.	.	SVTYPE=DEL;POS=35749819;SVLEN=-2882;END=35752701;STRANDS=+-:20;CIPOS=-7,10;CIEND=-6,2;CIPOS95=0,0;CIEND95=0,0;SU=20;PE=13;SR=7;ALG=PROD;AF=5.94e-05;NSAMP=1;MSQ=458.44;AN=16834;AC=1;NS=8438;AC_Hom=0;AC_Het=1;AC_Hemi=0;MAF=5.92557e-05;HWE=1;NFAM=1	.
7	35776429	35776669	7	35778501	35778700	220461	341.59	+	-	DEL	PASS	220461	N	<DEL>	.	.	.	SVTYPE=DEL;POS=35776439;SVLEN=-2251;END=35778690;STRANDS=+-:16;IMPRECISE;CIPOS=-10,230;CIEND=-189,10;CIPOS95=-1,38;CIEND95=-52,1;SU=16;PE=16;SR=0;ALG=PROD;AF=5.94e-05;NSAMP=1;MSQ=341.59;AN=16834;AC=1;NS=8438;AC_Hom=0;AC_Het=1;AC_Hemi=0;MAF=5.92557e-05;HWE=1;NFAM=1	.
7	35787266	35787268	7	35787324	35787326	220462	56423.6	+	-	BND	LOW	220462_1	N	N[7:35787326[	220462_2	N	]7:35787267]N	SVTYPE=BND;POS=35787267;STRANDS=+-:2091;CIPOS=-1,1;CIEND=-1,1;CIPOS95=0,0;CIEND95=0,0;MATEID=220462_2;EVENT=220462;SU=2091;PE=4;SR=2087;ALG=PROD;AF=0.0177;NSAMP=288;MSQ=193.45;AN=16834;AC=298;NS=8438;AC_Hom=20;AC_Het=281;AC_Hemi=0;MAF=0.017836;HWE=0.000334734;NFAM=268	SVTYPE=BND;POS=35787326;STRANDS=+-:2091;CIPOS=-1,1;CIEND=-1,1;CIPOS95=0,0;CIEND95=0,0;MATEID=220462_1;EVENT=220462;SECONDARY;SU=2091;PE=4;SR=2087;ALG=PROD;AF=0.0177;NSAMP=288;MSQ=193.45;AN=16834;AC=298;NS=8438;AC_Hom=20;AC_Het=281;AC_Hemi=0;MAF=0.017836;HWE=0.000334734;NFAM=268
7	35794766	35794785	7	35795195	35795210	220463	431.64	+	-	DEL	PASS	220463	N	<DEL>	.	.	.	SVTYPE=DEL;POS=35794775;SVLEN=-425;END=35795200;STRANDS=+-:15;CIPOS=-9,10;CIEND=-5,10;CIPOS95=0,0;CIEND95=0,0;SU=15;PE=9;SR=6;ALG=PROD;AF=5.94e-05;NSAMP=1;MSQ=431.64;AN=16834;AC=1;NS=8438;AC_Hom=0;AC_Het=1;AC_Hemi=0;MAF=5.92557e-05;HWE=1;NFAM=1	.
7	35808033	35808048	7	35809747	35809766	220464	1591.05	+	-	DEL	PASS	220464	N	<DEL>	.	.	.	SVTYPE=DEL;POS=35808038;SVLEN=-1719;END=35809757;STRANDS=+-:61;CIPOS=-5,10;CIEND=-10,9;CIPOS95=0,0;CIEND95=0,0;SU=61;PE=45;SR=16;ALG=PROD;AF=0.000297;NSAMP=5;MSQ=318.21;AN=16834;AC=5;NS=8438;AC_Hom=0;AC_Het=5;AC_Hemi=0;MAF=0.000296279;HWE=1;NFAM=5	.
7	35818215	35818232	7	35818511	35818528	220465	13.76	+	-	MEI	PASS	220465	N	<DEL:ME:SINE|Alu|AluSx>	.	.	.	SVTYPE=MEI;POS=35818224;SVLEN=-296;END=35818520;STRANDS=+-:4;CIPOS=-9,8;CIEND=-9,8;CIPOS95=0,0;CIEND95=0,0;SU=4;PE=0;SR=4;ALG=PROD;AF=5.94e-05;NSAMP=1;MSQ=9.36;AN=16834;AC=1;NS=8438;AC_Hom=0;AC_Het=1;AC_Hemi=0;MAF=5.92557e-05;HWE=1;NFAM=1	.
7	35822325	35822590	7	35829614	35829884	283868	1822.54	-	+	BND	LOW	283868_1	N	]7:35829664]N	283868_2	N	N[7:35822574[	SVTYPE=BND;POS=35822574;STRANDS=-+:148;IMPRECISE;CIPOS=-248,17;CIEND=-50,220;CIPOS95=-39,17;CIEND95=-6,6;MATEID=283868_2;EVENT=283868;SU=148;PE=148;SR=0;ALG=PROD;AF=0.003208;NSAMP=52;MSQ=34.83;AN=16834;AC=54;NS=8438;AC_Hom=4;AC_Het=50;AC_Hemi=0;MAF=0.00319981;HWE=0.00317478;NFAM=51	SVTYPE=BND;POS=35829664;STRANDS=-+:148;IMPRECISE;CIPOS=-50,220;CIEND=-248,17;CIPOS95=-6,6;CIEND95=-39,17;MATEID=283868_1;EVENT=283868;SECONDARY;SU=148;PE=148;SR=0;ALG=PROD;AF=0.003208;NSAMP=52;MSQ=34.83;AN=16834;AC=54;NS=8438;AC_Hom=4;AC_Het=50;AC_Hemi=0;MAF=0.00319981;HWE=0.00317478;NFAM=51
7	35822780	35823152	7	35829571	35829715	220466	2626.41	+	-	BND	LOW	220466_1	N	N[7:35829696[	220466_2	N	]7:35822802]N	SVTYPE=BND;POS=35822802;STRANDS=+-:109;IMPRECISE;CIPOS=-22,350;CIEND=-124,20;CIPOS95=-22,39;CIEND95=-5,5;MATEID=220466_2;EVENT=220466;SU=109;PE=109;SR=0;ALG=PROD;AF=0.002851;NSAMP=48;MSQ=54.6;RETAINED;AN=16834;AC=48;NS=8438;AC_Hom=0;AC_Het=48;AC_Hemi=0;MAF=0.00284428;HWE=1;NFAM=47	SVTYPE=BND;POS=35829696;STRANDS=+-:109;IMPRECISE;CIPOS=-124,20;CIEND=-22,350;CIPOS95=-5,5;CIEND95=-22,39;MATEID=220466_1;EVENT=220466;SECONDARY;SU=109;PE=109;SR=0;ALG=PROD;AF=0.002851;NSAMP=48;MSQ=54.6;RETAINED;AN=16834;AC=48;NS=8438;AC_Hom=0;AC_Het=48;AC_Hemi=0;MAF=0.00284428;HWE=1;NFAM=47
7	35877291	35877854	10	120007752	120008039	64327	78.8	-	-	BND	LOW	64327_1	N	[10:120008030[N	64327_2	N	[7:35877847[N	SVTYPE=BND;POS=35877847;STRANDS=--:4;IMPRECISE;CIPOS=-555,8;CIEND=-277,10;CIPOS95=-192,0;CIEND95=-131,2;MATEID=64327_2;EVENT=64327;SU=4;PE=4;SR=0;ALG=PROD;AF=0.0001782;NSAMP=3;MSQ=26.23;AN=16834;AC=3;NS=8438;AC_Hom=0;AC_Het=3;AC_Hemi=0;MAF=0.000177767;HWE=1;NFAM=3	SVTYPE=BND;POS=120008030;STRANDS=--:4;IMPRECISE;CIPOS=-277,10;CIEND=-555,8;CIPOS95=-131,2;CIEND95=-192,0;MATEID=64327_1;EVENT=64327;SECONDARY;SU=4;PE=4;SR=0;ALG=PROD;AF=0.0001782;NSAMP=3;MSQ=26.23;AN=16834;AC=3;NS=8438;AC_Hom=0;AC_Het=3;AC_Hemi=0;MAF=0.000177767;HWE=1;NFAM=3
7	35877325	35877859	20	51452605	51452892	67533	132.19	-	-	BND	LOW	67533_1	N	[20:51452883[N	67533_2	N	[7:35877850[N	SVTYPE=BND;POS=35877850;STRANDS=--:4;IMPRECISE;CIPOS=-524,10;CIEND=-277,10;CIPOS95=-182,1;CIEND95=-136,2;MATEID=67533_2;EVENT=67533;SU=4;PE=4;SR=0;ALG=PROD;AF=0.0006534;NSAMP=11;MSQ=10.91;AN=16834;AC=11;NS=8438;AC_Hom=0;AC_Het=11;AC_Hemi=0;MAF=0.000651813;HWE=1;NFAM=11	SVTYPE=BND;POS=51452883;STRANDS=--:4;IMPRECISE;CIPOS=-277,10;CIEND=-524,10;CIPOS95=-136,2;CIEND95=-182,1;MATEID=67533_1;EVENT=67533;SECONDARY;SU=4;PE=4;SR=0;ALG=PROD;AF=0.0006534;NSAMP=11;MSQ=10.91;AN=16834;AC=11;NS=8438;AC_Hom=0;AC_Het=11;AC_Hemi=0;MAF=0.000651813;HWE=1;NFAM=11
7	35877457	35877853	11	116886928	116887117	64717	579.75	-	-	BND	LOW	64717_1	N	[11:116887108[N	64717_2	N	[7:35877848[N	SVTYPE=BND;POS=35877848;STRANDS=--:4;IMPRECISE;CIPOS=-390,6;CIEND=-179,10;CIPOS95=-124,0;CIEND95=-80,2;MATEID=64717_2;EVENT=64717;SU=4;PE=4;SR=0;ALG=PROD;AF=0.001426;NSAMP=24;MSQ=22.92;AN=16834;AC=24;NS=8438;AC_Hom=0;AC_Het=24;AC_Hemi=0;MAF=0.00142214;HWE=1;NFAM=24	SVTYPE=BND;POS=116887108;STRANDS=--:4;IMPRECISE;CIPOS=-179,10;CIEND=-390,6;CIPOS95=-80,2;CIEND95=-124,0;MATEID=64717_1;EVENT=64717;SECONDARY;SU=4;PE=4;SR=0;ALG=PROD;AF=0.001426;NSAMP=24;MSQ=22.92;AN=16834;AC=24;NS=8438;AC_Hom=0;AC_Het=24;AC_Hemi=0;MAF=0.00142214;HWE=1;NFAM=24
7	35877535	35877886	19	4193686	4193903	66929	2278.3	-	-	BND	LOW	66929_1	N	[19:4193854[N	66929_2	N	[7:35877851[N	SVTYPE=BND;POS=35877851;STRANDS=--:15;IMPRECISE;CIPOS=-315,36;CIEND=-167,50;CIPOS95=-118,36;CIEND95=-31,31;MATEID=66929_2;EVENT=66929;SU=15;PE=15;SR=0;ALG=PROD;AF=0.004633;NSAMP=78;MSQ=27.98;AN=16834;AC=78;NS=8438;AC_Hom=0;AC_Het=80;AC_Hemi=0;MAF=0.00474046;HWE=1;NFAM=78	SVTYPE=BND;POS=4193854;STRANDS=--:15;IMPRECISE;CIPOS=-167,50;CIEND=-315,36;CIPOS95=-31,31;CIEND95=-118,36;MATEID=66929_1;EVENT=66929;SECONDARY;SU=15;PE=15;SR=0;ALG=PROD;AF=0.004633;NSAMP=78;MSQ=27.98;AN=16834;AC=78;NS=8438;AC_Hom=0;AC_Het=80;AC_Hemi=0;MAF=0.00474046;HWE=1;NFAM=78
7	35877870	35877887	7	35877963	35877980	220468	675.27	+	-	BND	LOW	220468_1	N	N[7:35877973[	220468_2	N	]7:35877879]N	SVTYPE=BND;POS=35877879;STRANDS=+-:4;CIPOS=-9,8;CIEND=-9,8;CIPOS95=0,0;CIEND95=0,0;MATEID=220468_2;EVENT=220468;SU=4;PE=0;SR=4;ALG=PROD;AF=0.001842;NSAMP=31;MSQ=19.05;AN=16834;AC=31;NS=8438;AC_Hom=0;AC_Het=31;AC_Hemi=0;MAF=0.00183693;HWE=1;NFAM=31	SVTYPE=BND;POS=35877973;STRANDS=+-:4;CIPOS=-9,8;CIEND=-9,8;CIPOS95=0,0;CIEND95=0,0;MATEID=220468_1;EVENT=220468;SECONDARY;SU=4;PE=0;SR=4;ALG=PROD;AF=0.001842;NSAMP=31;MSQ=19.05;AN=16834;AC=31;NS=8438;AC_Hom=0;AC_Het=31;AC_Hemi=0;MAF=0.00183693;HWE=1;NFAM=31
7	35877871	35877890	13	36400694	36400714	65342	104.09	-	-	BND	LOW	65342_1	N	[13:36400705[N	65342_2	N	[7:35877882[N	SVTYPE=BND;POS=35877882;STRANDS=--:4;IMPRECISE;CIPOS=-10,9;CIEND=-10,10;CIPOS95=-3,1;CIEND95=-3,3;MATEID=65342_2;EVENT=65342;SU=4;PE=3;SR=1;ALG=PROD;AF=0.0003564;NSAMP=6;MSQ=13.04;AN=16834;AC=6;NS=8438;AC_Hom=0;AC_Het=6;AC_Hemi=0;MAF=0.000355534;HWE=1;NFAM=5	SVTYPE=BND;POS=36400705;STRANDS=--:4;IMPRECISE;CIPOS=-10,10;CIEND=-10,9;CIPOS95=-3,3;CIEND95=-3,1;MATEID=65342_1;EVENT=65342;SECONDARY;SU=4;PE=3;SR=1;ALG=PROD;AF=0.0003564;NSAMP=6;MSQ=13.04;AN=16834;AC=6;NS=8438;AC_Hom=0;AC_Het=6;AC_Hemi=0;MAF=0.000355534;HWE=1;NFAM=5
7	35877926	35878023	19	4193796	4193893	66931	4987.07	+	+	BND	LOW	66931_1	N	N]19:4193845]	66931_2	N	N]7:35877975]	SVTYPE=BND;POS=35877975;STRANDS=++:4;CIPOS=-49,48;CIEND=-49,48;CIPOS95=0,0;CIEND95=0,0;MATEID=66931_2;EVENT=66931;SU=4;PE=0;SR=4;ALG=PROD;AF=0.01503;NSAMP=253;MSQ=17.91;AN=16834;AC=253;NS=8438;AC_Hom=0;AC_Het=253;AC_Hemi=0;MAF=0.0149917;HWE=0.267498;NFAM=251	SVTYPE=BND;POS=4193845;STRANDS=++:4;CIPOS=-49,48;CIEND=-49,48;CIPOS95=0,0;CIEND95=0,0;MATEID=66931_1;EVENT=66931;SECONDARY;SU=4;PE=0;SR=4;ALG=PROD;AF=0.01503;NSAMP=253;MSQ=17.91;AN=16834;AC=253;NS=8438;AC_Hom=0;AC_Het=253;AC_Hemi=0;MAF=0.0149917;HWE=0.267498;NFAM=251
7	35882465	35882483	7	35883575	35883590	220469	305.71	+	-	DEL	PASS	220469	N	<DEL>	.	.	.	SVTYPE=DEL;POS=35882473;SVLEN=-1112;END=35883585;STRANDS=+-:14;IMPRECISE;CIPOS=-8,10;CIEND=-10,5;CIPOS95=-1,1;CIEND95=-1,0;SU=14;PE=11;SR=3;ALG=PROD;AF=5.94e-05;NSAMP=1;MSQ=305.71;AN=16834;AC=1;NS=8438;AC_Hom=0;AC_Het=1;AC_Hemi=0;MAF=5.92557e-05;HWE=1;NFAM=1	.
7	35908061	35908070	7	35908167	35908176	220470	1800.85	+	-	BND	LOW	220470_1	N	N[7:35908173[	220470_2	N	]7:35908066]N	SVTYPE=BND;POS=35908066;STRANDS=+-:73;CIPOS=-5,4;CIEND=-5,4;CIPOS95=0,0;CIEND95=0,0;MATEID=220470_2;EVENT=220470;SU=73;PE=0;SR=73;ALG=PROD;AF=0.0007722;NSAMP=13;MSQ=138.53;AN=16834;AC=13;NS=8438;AC_Hom=0;AC_Het=13;AC_Hemi=0;MAF=0.000770325;HWE=1;NFAM=13	SVTYPE=BND;POS=35908173;STRANDS=+-:73;CIPOS=-5,4;CIEND=-5,4;CIPOS95=0,0;CIEND95=0,0;MATEID=220470_1;EVENT=220470;SECONDARY;SU=73;PE=0;SR=73;ALG=PROD;AF=0.0007722;NSAMP=13;MSQ=138.53;AN=16834;AC=13;NS=8438;AC_Hom=0;AC_Het=13;AC_Hemi=0;MAF=0.000770325;HWE=1;NFAM=13
7	35914963	35914980	11	50250203	50250219	64498	16849.3	-	-	BND	LOW	64498_1	N	[11:50250214[N	64498_2	N	[7:35914975[N	SVTYPE=BND;POS=35914975;STRANDS=--:861;CIPOS=-11,6;CIEND=-10,6;CIPOS95=0,0;CIEND95=0,0;MATEID=64498_2;EVENT=64498;SU=861;PE=835;SR=26;ALG=PROD;AF=0.03386;NSAMP=570;MSQ=28.64;RETAINED;AN=16834;AC=570;NS=8438;AC_Hom=0;AC_Het=572;AC_Hemi=0;MAF=0.0338943;HWE=7.97799e-05;NFAM=538	SVTYPE=BND;POS=50250214;STRANDS=--:861;CIPOS=-10,6;CIEND=-11,6;CIPOS95=0,0;CIEND95=0,0;MATEID=64498_1;EVENT=64498;SECONDARY;SU=861;PE=835;SR=26;ALG=PROD;AF=0.03386;NSAMP=570;MSQ=28.64;RETAINED;AN=16834;AC=570;NS=8438;AC_Hom=0;AC_Het=572;AC_Hemi=0;MAF=0.0338943;HWE=7.97799e-05;NFAM=538
7	35915221	35915398	11	50250204	50250301	64499	36005.6	+	+	BND	LOW	64499_1	N	N]11:50250214]	64499_2	N	N]7:35915229]	SVTYPE=BND;POS=35915229;STRANDS=++:1674,--:29;IMPRECISE;CIPOS=-8,169;CIEND=-10,87;CIPOS95=-4,4;CIEND95=0,0;MATEID=64499_2;EVENT=64499;SU=1703;PE=1703;SR=0;ALG=PROD;AF=0.05792;NSAMP=975;MSQ=36.22;AN=16834;AC=975;NS=8438;AC_Hom=0;AC_Het=979;AC_Hemi=0;MAF=0.0580114;HWE=1.48113e-13;NFAM=918	SVTYPE=BND;POS=50250214;STRANDS=++:1674,--:29;IMPRECISE;CIPOS=-10,87;CIEND=-8,169;CIPOS95=0,0;CIEND95=-4,4;MATEID=64499_1;EVENT=64499;SECONDARY;SU=1703;PE=1703;SR=0;ALG=PROD;AF=0.05792;NSAMP=975;MSQ=36.22;AN=16834;AC=975;NS=8438;AC_Hom=0;AC_Het=979;AC_Hemi=0;MAF=0.0580114;HWE=1.48113e-13;NFAM=918
7	35925665	35925858	7	35990030	35990238	283869	158.36	-	+	BND	LOW	283869_1	N	]7:35990040]N	283869_2	N	N[7:35925849[	SVTYPE=BND;POS=35925849;STRANDS=-+:13;IMPRECISE;CIPOS=-183,10;CIEND=-10,198;CIPOS95=-65,2;CIEND95=-2,58;MATEID=283869_2;EVENT=283869;SU=13;PE=13;SR=0;ALG=PROD;AF=5.94e-05;NSAMP=1;MSQ=157.9;AN=16834;AC=1;NS=8438;AC_Hom=0;AC_Het=1;AC_Hemi=0;MAF=5.92557e-05;HWE=1;NFAM=1	SVTYPE=BND;POS=35990040;STRANDS=-+:13;IMPRECISE;CIPOS=-10,198;CIEND=-183,10;CIPOS95=-2,58;CIEND95=-65,2;MATEID=283869_1;EVENT=283869;SECONDARY;SU=13;PE=13;SR=0;ALG=PROD;AF=5.94e-05;NSAMP=1;MSQ=157.9;AN=16834;AC=1;NS=8438;AC_Hom=0;AC_Het=1;AC_Hemi=0;MAF=5.92557e-05;HWE=1;NFAM=1
7	35942903	35943233	7	36012661	36013019	283870	49.33	-	+	BND	LOW	283870_1	N	]7:36012671]N	283870_2	N	N[7:35943224[	SVTYPE=BND;POS=35943224;STRANDS=-+:6;IMPRECISE;CIPOS=-320,10;CIEND=-10,348;CIPOS95=-121,1;CIEND95=-2,84;MATEID=283870_2;EVENT=283870;SU=6;PE=6;SR=0;ALG=PROD;AF=5.94e-05;NSAMP=1;MSQ=48.94;AN=16834;AC=1;NS=8438;AC_Hom=0;AC_Het=1;AC_Hemi=0;MAF=5.92557e-05;HWE=1;NFAM=1	SVTYPE=BND;POS=36012671;STRANDS=-+:6;IMPRECISE;CIPOS=-10,348;CIEND=-320,10;CIPOS95=-2,84;CIEND95=-121,1;MATEID=283870_1;EVENT=283870;SECONDARY;SU=6;PE=6;SR=0;ALG=PROD;AF=5.94e-05;NSAMP=1;MSQ=48.94;AN=16834;AC=1;NS=8438;AC_Hom=0;AC_Het=1;AC_Hemi=0;MAF=5.92557e-05;HWE=1;NFAM=1
7	35944702	35944790	7	36014250	36014393	283871	4910.78	-	+	DUP	PASS	283871	N	<DUP>	.	.	.	SVTYPE=DUP;POS=35944777;SVLEN=69483;END=36014260;STRANDS=-+:472;IMPRECISE;CIPOS=-75,13;CIEND=-10,133;CIPOS95=-3,3;CIEND95=-1,1;SU=472;PE=472;SR=0;ALG=PROD;AF=0.003386;NSAMP=36;MSQ=136.4;AN=16834;AC=57;NS=8438;AC_Hom=42;AC_Het=15;AC_Hemi=0;MAF=0.00337758;HWE=0;NFAM=36	.
7	35947795	35947814	7	35948163	35948182	220471	326.69	+	-	DEL	PASS	220471	N	<DEL>	.	.	.	SVTYPE=DEL;POS=35947805;SVLEN=-368;END=35948173;STRANDS=+-:4;IMPRECISE;CIPOS=-10,9;CIEND=-10,9;CIPOS95=-1,1;CIEND95=-1,1;SU=4;PE=2;SR=2;ALG=PROD;AF=5.94e-05;NSAMP=1;MSQ=326.69;AN=16834;AC=1;NS=8438;AC_Hom=0;AC_Het=1;AC_Hemi=0;MAF=5.92557e-05;HWE=1;NFAM=1	.
7	35957949	35958000	7	56396250	56396301	283872	3714.56	-	+	BND	LOW	283872_1	N	]7:56396276]N	283872_2	N	N[7:35957976[	SVTYPE=BND;POS=35957976;STRANDS=-+:10;CIPOS=-26,25;CIEND=-26,25;CIPOS95=0,0;CIEND95=0,0;MATEID=283872_2;EVENT=283872;SU=10;PE=0;SR=10;ALG=PROD;AF=0.01717;NSAMP=289;MSQ=11.02;AN=16834;AC=289;NS=8438;AC_Hom=0;AC_Het=289;AC_Hemi=0;MAF=0.0171249;HWE=0.182207;NFAM=277	SVTYPE=BND;POS=56396276;STRANDS=-+:10;CIPOS=-26,25;CIEND=-26,25;CIPOS95=0,0;CIEND95=0,0;MATEID=283872_1;EVENT=283872;SECONDARY;SU=10;PE=0;SR=10;ALG=PROD;AF=0.01717;NSAMP=289;MSQ=11.02;AN=16834;AC=289;NS=8438;AC_Hom=0;AC_Het=289;AC_Hemi=0;MAF=0.0171249;HWE=0.182207;NFAM=277
7	35974615	35974762	7	56413079	56413191	283874	109588.0	-	+	BND	LOW	283874_1	N	]7:56413124]N	283874_2	N	N[7:35974713[	SVTYPE=BND;POS=35974713;STRANDS=-+:34;IMPRECISE;CIPOS=-97,50;CIEND=-45,67;CIPOS95=-7,7;CIEND95=-9,9;MATEID=283874_2;EVENT=283874;SU=34;PE=34;SR=0;ALG=PROD;AF=0.2338;NSAMP=3892;MSQ=27.7;RETAINED;AN=16834;AC=3935;NS=8438;AC_Hom=86;AC_Het=3858;AC_Hemi=0;MAF=0.233705;HWE=0;NFAM=3392	SVTYPE=BND;POS=56413124;STRANDS=-+:34;IMPRECISE;CIPOS=-45,67;CIEND=-97,50;CIPOS95=-9,9;CIEND95=-7,7;MATEID=283874_1;EVENT=283874;SECONDARY;SU=34;PE=34;SR=0;ALG=PROD;AF=0.2338;NSAMP=3892;MSQ=27.7;RETAINED;AN=16834;AC=3935;NS=8438;AC_Hom=86;AC_Het=3858;AC_Hemi=0;MAF=0.233705;HWE=0;NFAM=3392
7	35974744	35974876	7	56412618	56412939	220473	88595.6	+	-	BND	LOW	220473_1	N	N[7:56412890[	220473_2	N	]7:35974791]N	SVTYPE=BND;POS=35974791;STRANDS=+-:16;IMPRECISE;CIPOS=-47,85;CIEND=-271,50;CIPOS95=-18,18;CIEND95=-81,50;MATEID=220473_2;EVENT=220473;SU=16;PE=16;SR=0;ALG=PROD;AF=0.1182;NSAMP=1990;MSQ=43.88;RETAINED;AN=16834;AC=1990;NS=8438;AC_Hom=0;AC_Het=2000;AC_Hemi=0;MAF=0.118511;HWE=0;NFAM=1716	SVTYPE=BND;POS=56412890;STRANDS=+-:16;IMPRECISE;CIPOS=-271,50;CIEND=-47,85;CIPOS95=-81,50;CIEND95=-18,18;MATEID=220473_1;EVENT=220473;SECONDARY;SU=16;PE=16;SR=0;ALG=PROD;AF=0.1182;NSAMP=1990;MSQ=43.88;RETAINED;AN=16834;AC=1990;NS=8438;AC_Hom=0;AC_Het=2000;AC_Hemi=0;MAF=0.118511;HWE=0;NFAM=1716
7	35983790	35984016	7	35984030	35984272	220474	170.51	+	-	DEL	PASS	220474	N	<DEL>	.	.	.	SVTYPE=DEL;POS=35983798;SVLEN=-464;END=35984262;STRANDS=+-:9;IMPRECISE;CIPOS=-8,218;CIEND=-232,10;CIPOS95=-1,61;CIEND95=-92,2;SU=9;PE=9;SR=0;ALG=PROD;AF=5.94e-05;NSAMP=1;MSQ=170.51;AN=16834;AC=1;NS=8438;AC_Hom=0;AC_Het=1;AC_Hemi=0;MAF=5.92557e-05;HWE=1;NFAM=1	.
7	35983932	35984163	7	45868697	45868960	313512	590.06	-	-	BND	LOW	313512_1	N	[7:45868912[N	313512_2	N	[7:35984132[N	SVTYPE=BND;POS=35984132;STRANDS=--:104;IMPRECISE;CIPOS=-199,32;CIEND=-214,49;CIPOS95=-15,15;CIEND95=-26,26;MATEID=313512_2;EVENT=313512;SU=104;PE=104;SR=0;ALG=PROD;AF=0.001069;NSAMP=18;MSQ=32.14;AN=16834;AC=18;NS=8438;AC_Hom=0;AC_Het=18;AC_Hemi=0;MAF=0.0010666;HWE=1;NFAM=18	SVTYPE=BND;POS=45868912;STRANDS=--:104;IMPRECISE;CIPOS=-214,49;CIEND=-199,32;CIPOS95=-26,26;CIEND95=-15,15;MATEID=313512_1;EVENT=313512;SECONDARY;SU=104;PE=104;SR=0;ALG=PROD;AF=0.001069;NSAMP=18;MSQ=32.14;AN=16834;AC=18;NS=8438;AC_Hom=0;AC_Het=18;AC_Hemi=0;MAF=0.0010666;HWE=1;NFAM=18
7	35984230	35984549	12	52057598	52058092	65163	8681.01	-	-	BND	LOW	65163_1	N	[12:52058086[N	65163_2	N	[7:35984503[N	SVTYPE=BND;POS=35984503;STRANDS=--:42;IMPRECISE;CIPOS=-272,47;CIEND=-487,7;CIPOS95=-50,47;CIEND95=-90,7;MATEID=65163_2;EVENT=65163;SU=42;PE=42;SR=0;ALG=PROD;AF=0.02168;NSAMP=365;MSQ=22.71;AN=16834;AC=365;NS=8438;AC_Hom=0;AC_Het=365;AC_Hemi=0;MAF=0.0216283;HWE=0.0350327;NFAM=350	SVTYPE=BND;POS=52058086;STRANDS=--:42;IMPRECISE;CIPOS=-487,7;CIEND=-272,47;CIPOS95=-90,7;CIEND95=-50,47;MATEID=65163_1;EVENT=65163;SECONDARY;SU=42;PE=42;SR=0;ALG=PROD;AF=0.02168;NSAMP=365;MSQ=22.71;AN=16834;AC=365;NS=8438;AC_Hom=0;AC_Het=365;AC_Hemi=0;MAF=0.0216283;HWE=0.0350327;NFAM=350
7	35984344	35984546	7	62472820	62473065	283876	116208.0	-	+	BND	LOW	283876_1	N	]7:62472866]N	283876_2	N	N[7:35984501[	SVTYPE=BND;POS=35984501;STRANDS=-+:1475;IMPRECISE;CIPOS=-156,46;CIEND=-46,199;CIPOS95=-6,6;CIEND95=-6,6;MATEID=283876_2;EVENT=283876;SU=1475;PE=1475;SR=0;ALG=PROD;AF=0.2391;NSAMP=3980;MSQ=28.78;AN=16834;AC=4025;NS=8438;AC_Hom=90;AC_Het=3944;AC_Hemi=0;MAF=0.239038;HWE=0;NFAM=3450	SVTYPE=BND;POS=62472866;STRANDS=-+:1475;IMPRECISE;CIPOS=-46,199;CIEND=-156,46;CIPOS95=-6,6;CIEND95=-6,6;MATEID=283876_1;EVENT=283876;SECONDARY;SU=1475;PE=1475;SR=0;ALG=PROD;AF=0.2391;NSAMP=3980;MSQ=28.78;AN=16834;AC=4025;NS=8438;AC_Hom=90;AC_Het=3944;AC_Hemi=0;MAF=0.239038;HWE=0;NFAM=3450
7	35984671	35984771	7	62472944	62472986	220475	485603.0	+	-	BND	LOW	220475_1	N	N[7:62472977[	220475_2	N	]7:35984690]N	SVTYPE=BND;POS=35984690;STRANDS=+-:11080;IMPRECISE;CIPOS=-19,81;CIEND=-32,10;CIPOS95=-3,3;CIEND95=0,0;MATEID=220475_2;EVENT=220475;SU=11080;PE=11080;SR=0;ALG=PROD;AF=0.3268;NSAMP=5502;MSQ=87.91;AN=16834;AC=5502;NS=8438;AC_Hom=0;AC_Het=5514;AC_Hemi=0;MAF=0.326736;HWE=0;NFAM=5004	SVTYPE=BND;POS=62472977;STRANDS=+-:11080;IMPRECISE;CIPOS=-32,10;CIEND=-19,81;CIPOS95=0,0;CIEND95=-3,3;MATEID=220475_1;EVENT=220475;SECONDARY;SU=11080;PE=11080;SR=0;ALG=PROD;AF=0.3268;NSAMP=5502;MSQ=87.91;AN=16834;AC=5502;NS=8438;AC_Hom=0;AC_Het=5514;AC_Hemi=0;MAF=0.326736;HWE=0;NFAM=5004
7	35997880	35998000	7	45776156	45776213	313513	48603.4	-	-	BND	LOW	313513_1	N	[7:45776209[N	313513_2	N	[7:35997982[N	SVTYPE=BND;POS=35997982;STRANDS=--:4681;IMPRECISE;CIPOS=-101,19;CIEND=-52,5;CIPOS95=-2,2;CIEND95=0,0;MATEID=313513_2;EVENT=313513;SU=4681;PE=4681;SR=0;ALG=PROD;AF=0.05489;NSAMP=924;MSQ=52.18;AN=16834;AC=924;NS=8438;AC_Hom=0;AC_Het=925;AC_Hemi=0;MAF=0.0548116;HWE=4.67944e-12;NFAM=872	SVTYPE=BND;POS=45776209;STRANDS=--:4681;IMPRECISE;CIPOS=-52,5;CIEND=-101,19;CIPOS95=0,0;CIEND95=-2,2;MATEID=313513_1;EVENT=313513;SECONDARY;SU=4681;PE=4681;SR=0;ALG=PROD;AF=0.05489;NSAMP=924;MSQ=52.18;AN=16834;AC=924;NS=8438;AC_Hom=0;AC_Het=925;AC_Hemi=0;MAF=0.0548116;HWE=4.67944e-12;NFAM=872
7	35998212	35998291	7	45775820	45775841	313514	62842.9	+	+	BND	LOW	313514_1	N	N]7:45775826]	313514_2	N	N]7:35998219]	SVTYPE=BND;POS=35998219;STRANDS=++:5488;IMPRECISE;CIPOS=-7,72;CIEND=-6,15;CIPOS95=-1,1;CIEND95=0,0;MATEID=313514_2;EVENT=313514;SU=5488;PE=5488;SR=0;ALG=PROD;AF=0.07111;NSAMP=1196;MSQ=52.13;AN=16834;AC=1197;NS=8438;AC_Hom=2;AC_Het=1196;AC_Hemi=0;MAF=0.0709884;HWE=1.53434e-18;NFAM=1094	SVTYPE=BND;POS=45775826;STRANDS=++:5488;IMPRECISE;CIPOS=-6,15;CIEND=-7,72;CIPOS95=0,0;CIEND95=-1,1;MATEID=313514_1;EVENT=313514;SECONDARY;SU=5488;PE=5488;SR=0;ALG=PROD;AF=0.07111;NSAMP=1196;MSQ=52.13;AN=16834;AC=1197;NS=8438;AC_Hom=2;AC_Het=1196;AC_Hemi=0;MAF=0.0709884;HWE=1.53434e-18;NFAM=1094
7	36059857	36059874	7	36060814	36060834	313515	62.55	-	-	BND	LOW	313515_1	N	[7:36060825[N	313515_2	N	[7:36059865[N	SVTYPE=BND;POS=36059865;STRANDS=--:11;CIPOS=-7,10;CIEND=-10,10;CIPOS95=0,0;CIEND95=0,0;MATEID=313515_2;EVENT=313515;SU=11;PE=3;SR=8;ALG=PROD;AF=5.94e-05;NSAMP=1;MSQ=62.55;AN=16834;AC=1;NS=8438;AC_Hom=0;AC_Het=1;AC_Hemi=0;MAF=5.92557e-05;HWE=1;NFAM=1	SVTYPE=BND;POS=36060825;STRANDS=--:11;CIPOS=-10,10;CIEND=-7,10;CIPOS95=0,0;CIEND95=0,0;MATEID=313515_1;EVENT=313515;SECONDARY;SU=11;PE=3;SR=8;ALG=PROD;AF=5.94e-05;NSAMP=1;MSQ=62.55;AN=16834;AC=1;NS=8438;AC_Hom=0;AC_Het=1;AC_Hemi=0;MAF=5.92557e-05;HWE=1;NFAM=1
7	36060020	36060038	7	36060820	36060823	313516	401.46	+	+	BND	PASS	313516_1	N	N]7:36060822]	313516_2	N	N]7:36060028]	SVTYPE=BND;POS=36060028;STRANDS=++:23;CIPOS=-8,10;CIEND=-2,1;CIPOS95=0,0;CIEND95=0,0;MATEID=313516_2;EVENT=313516;SU=23;PE=8;SR=15;ALG=PROD;AF=5.94e-05;NSAMP=1;MSQ=401.46;AN=16834;AC=1;NS=8438;AC_Hom=0;AC_Het=1;AC_Hemi=0;MAF=5.92557e-05;HWE=1;NFAM=1	SVTYPE=BND;POS=36060822;STRANDS=++:23;CIPOS=-2,1;CIEND=-8,10;CIPOS95=0,0;CIEND95=0,0;MATEID=313516_1;EVENT=313516;SECONDARY;SU=23;PE=8;SR=15;ALG=PROD;AF=5.94e-05;NSAMP=1;MSQ=401.46;AN=16834;AC=1;NS=8438;AC_Hom=0;AC_Het=1;AC_Hemi=0;MAF=5.92557e-05;HWE=1;NFAM=1
7	36108757	36108774	7	36109060	36109077	220476	22.99	+	-	MEI	PASS	220476	N	<DEL:ME:SINE|Alu|AluSz>	.	.	.	SVTYPE=MEI;POS=36108766;SVLEN=-303;END=36109069;STRANDS=+-:4;CIPOS=-9,8;CIEND=-9,8;CIPOS95=0,0;CIEND95=0,0;SU=4;PE=0;SR=4;ALG=PROD;AF=5.94e-05;NSAMP=1;MSQ=17.85;AN=16834;AC=1;NS=8438;AC_Hom=0;AC_Het=1;AC_Hemi=0;MAF=5.92557e-05;HWE=1;NFAM=1	.
7	36111021	36111040	7	36112959	36112966	220477	401.52	+	-	DEL	PASS	220477	N	<DEL>	.	.	.	SVTYPE=DEL;POS=36111030;SVLEN=-1934;END=36112964;STRANDS=+-:19;CIPOS=-9,10;CIEND=-5,2;CIPOS95=0,0;CIEND95=0,0;SU=19;PE=12;SR=7;ALG=PROD;AF=5.94e-05;NSAMP=1;MSQ=401.52;AN=16834;AC=1;NS=8438;AC_Hom=0;AC_Het=1;AC_Hemi=0;MAF=5.92557e-05;HWE=1;NFAM=1	.
7	36112661	36112681	7	36112735	36112755	220478	362.73	+	-	BND	PASS	220478_1	N	N[7:36112746[	220478_2	N	]7:36112671]N	SVTYPE=BND;POS=36112671;STRANDS=+-:13;CIPOS=-10,10;CIEND=-10,10;CIPOS95=0,0;CIEND95=0,0;MATEID=220478_2;EVENT=220478;SU=13;PE=0;SR=13;ALG=PROD;AF=5.94e-05;NSAMP=1;MSQ=362.7;AN=16834;AC=1;NS=8438;AC_Hom=0;AC_Het=1;AC_Hemi=0;MAF=5.92557e-05;HWE=1;NFAM=1	SVTYPE=BND;POS=36112746;STRANDS=+-:13;CIPOS=-10,10;CIEND=-10,10;CIPOS95=0,0;CIEND95=0,0;MATEID=220478_1;EVENT=220478;SECONDARY;SU=13;PE=0;SR=13;ALG=PROD;AF=5.94e-05;NSAMP=1;MSQ=362.7;AN=16834;AC=1;NS=8438;AC_Hom=0;AC_Het=1;AC_Hemi=0;MAF=5.92557e-05;HWE=1;NFAM=1
7	36130854	36130913	7	36131107	36131146	220479	1545.45	+	-	BND	PASS	220479_1	N	N[7:36131123[	220479_2	N	]7:36130883]N	SVTYPE=BND;POS=36130883;STRANDS=+-:18;IMPRECISE;CIPOS=-29,30;CIEND=-15,24;CIPOS95=0,0;CIEND95=-5,5;MATEID=220479_2;EVENT=220479;SU=18;PE=3;SR=15;ALG=PROD;AF=0.0003564;NSAMP=6;MSQ=256.64;AN=16834;AC=6;NS=8438;AC_Hom=0;AC_Het=6;AC_Hemi=0;MAF=0.000355534;HWE=1;NFAM=6	SVTYPE=BND;POS=36131123;STRANDS=+-:18;IMPRECISE;CIPOS=-15,24;CIEND=-29,30;CIPOS95=-5,5;CIEND95=0,0;MATEID=220479_1;EVENT=220479;SECONDARY;SU=18;PE=3;SR=15;ALG=PROD;AF=0.0003564;NSAMP=6;MSQ=256.64;AN=16834;AC=6;NS=8438;AC_Hom=0;AC_Het=6;AC_Hemi=0;MAF=0.000355534;HWE=1;NFAM=6
7	36146497	36146609	7	36189282	36189398	313517	38180.8	-	-	BND	LOW	313517_1	N	[7:36189369[N	313517_2	N	[7:36146580[N	SVTYPE=BND;POS=36146580;STRANDS=--:6;IMPRECISE;CIPOS=-82,30;CIEND=-86,30;CIPOS95=-22,22;CIEND95=-44,30;MATEID=313517_2;EVENT=313517;SU=6;PE=6;SR=0;ALG=PROD;AF=0.04336;NSAMP=730;MSQ=51.59;AN=16834;AC=730;NS=8438;AC_Hom=0;AC_Het=733;AC_Hemi=0;MAF=0.0434345;HWE=1.11322e-07;NFAM=633	SVTYPE=BND;POS=36189369;STRANDS=--:6;IMPRECISE;CIPOS=-86,30;CIEND=-82,30;CIPOS95=-44,30;CIEND95=-22,22;MATEID=313517_1;EVENT=313517;SECONDARY;SU=6;PE=6;SR=0;ALG=PROD;AF=0.04336;NSAMP=730;MSQ=51.59;AN=16834;AC=730;NS=8438;AC_Hom=0;AC_Het=733;AC_Hemi=0;MAF=0.0434345;HWE=1.11322e-07;NFAM=633
7	36146770	36146869	7	36189311	36189376	313518	33383.2	+	+	INV	LOW	313518	N	<INV>	.	.	.	SVTYPE=INV;POS=36146852;SVLEN=42517;END=36189369;STRANDS=++:3,--:3701;CIPOS=-82,17;CIEND=-58,7;CIPOS95=0,0;CIEND95=0,0;SU=3704;PE=3704;SR=0;ALG=PROD;AF=0.03837;NSAMP=646;MSQ=51;AN=16834;AC=646;NS=8438;AC_Hom=0;AC_Het=649;AC_Hemi=0;MAF=0.038457;HWE=4.63501e-06;NFAM=563	.
7	36147420	36147587	7	36188413	36188635	313519	2235.66	-	-	BND	LOW	313519_1	N	[7:36188602[N	313519_2	N	[7:36147554[N	SVTYPE=BND;POS=36147554;STRANDS=--:208;IMPRECISE;CIPOS=-133,34;CIEND=-188,34;CIPOS95=-8,8;CIEND95=-19,19;MATEID=313519_2;EVENT=313519;SU=208;PE=207;SR=1;ALG=PROD;AF=0.002436;NSAMP=41;MSQ=54.46;AN=16834;AC=41;NS=8438;AC_Hom=0;AC_Het=41;AC_Hemi=0;MAF=0.00242949;HWE=1;NFAM=39	SVTYPE=BND;POS=36188602;STRANDS=--:208;IMPRECISE;CIPOS=-188,34;CIEND=-133,34;CIPOS95=-19,19;CIEND95=-8,8;MATEID=313519_1;EVENT=313519;SECONDARY;SU=208;PE=207;SR=1;ALG=PROD;AF=0.002436;NSAMP=41;MSQ=54.46;AN=16834;AC=41;NS=8438;AC_Hom=0;AC_Het=41;AC_Hemi=0;MAF=0.00242949;HWE=1;NFAM=39
7	36157030	36157090	7	36157081	36157141	220480	350.75	+	-	BND	LOW	220480_1	N	N[7:36157112[	220480_2	N	]7:36157060]N	SVTYPE=BND;POS=36157060;STRANDS=+-:13;CIPOS=-30,30;CIEND=-30,30;CIPOS95=0,0;CIEND95=0,0;MATEID=220480_2;EVENT=220480;SU=13;PE=0;SR=13;ALG=PROD;AF=0.0001782;NSAMP=3;MSQ=116.85;AN=16834;AC=3;NS=8438;AC_Hom=0;AC_Het=3;AC_Hemi=0;MAF=0.000177767;HWE=1;NFAM=3	SVTYPE=BND;POS=36157112;STRANDS=+-:13;CIPOS=-30,30;CIEND=-30,30;CIPOS95=0,0;CIEND95=0,0;MATEID=220480_1;EVENT=220480;SECONDARY;SU=13;PE=0;SR=13;ALG=PROD;AF=0.0001782;NSAMP=3;MSQ=116.85;AN=16834;AC=3;NS=8438;AC_Hom=0;AC_Het=3;AC_Hemi=0;MAF=0.000177767;HWE=1;NFAM=3
7	36188250	36188301	7	36189012	36189061	220481	1527.73	+	-	DEL	PASS	220481	N	<DEL>	.	.	.	SVTYPE=DEL;POS=36188275;SVLEN=-763;END=36189038;STRANDS=+-:32;CIPOS=-25,26;CIEND=-26,23;CIPOS95=0,0;CIEND95=0,0;SU=32;PE=19;SR=13;ALG=PROD;AF=0.000297;NSAMP=5;MSQ=305.55;AN=16834;AC=5;NS=8438;AC_Hom=0;AC_Het=5;AC_Hemi=0;MAF=0.000296279;HWE=1;NFAM=5	.
7	36229515	36229529	21	44409877	44409896	67758	194.11	-	+	BND	LOW	67758_1	N	]21:44409887]N	67758_2	N	N[7:36229526[	SVTYPE=BND;POS=36229526;STRANDS=-+:8;IMPRECISE;CIPOS=-10,4;CIEND=-10,9;CIPOS95=-2,0;CIEND95=-1,1;MATEID=67758_2;EVENT=67758;SU=8;PE=5;SR=3;ALG=PROD;AF=0.0001188;NSAMP=2;MSQ=97.06;AN=16834;AC=2;NS=8438;AC_Hom=0;AC_Het=2;AC_Hemi=0;MAF=0.000118511;HWE=1;NFAM=2	SVTYPE=BND;POS=44409887;STRANDS=-+:8;IMPRECISE;CIPOS=-10,9;CIEND=-10,4;CIPOS95=-1,1;CIEND95=-2,0;MATEID=67758_1;EVENT=67758;SECONDARY;SU=8;PE=5;SR=3;ALG=PROD;AF=0.0001188;NSAMP=2;MSQ=97.06;AN=16834;AC=2;NS=8438;AC_Hom=0;AC_Het=2;AC_Hemi=0;MAF=0.000118511;HWE=1;NFAM=2
7	36283134	36283517	7	36283608	36283886	220483	29.81	+	-	DEL	PASS	220483	N	<DEL>	.	.	.	SVTYPE=DEL;POS=36283144;SVLEN=-732;END=36283876;STRANDS=+-:5;IMPRECISE;CIPOS=-10,373;CIEND=-268,10;CIPOS95=-1,125;CIEND95=-135,2;SU=5;PE=5;SR=0;ALG=PROD;AF=5.94e-05;NSAMP=1;MSQ=29.81;AN=16834;AC=1;NS=8438;AC_Hom=0;AC_Het=1;AC_Hemi=0;MAF=5.92557e-05;HWE=1;NFAM=1	.
7	36311398	36311822	X	9760149	9760743	68772	1123.88	+	+	BND	LOW	68772_1	N	N]X:9760199]	68772_2	N	N]7:36311448]	SVTYPE=BND;POS=36311448;STRANDS=++:4;IMPRECISE;CIPOS=-50,374;CIEND=-50,544;CIPOS95=-50,88;CIEND95=-50,160;MATEID=68772_2;EVENT=68772;SU=4;PE=4;SR=0;ALG=PROD;AF=0.003386;NSAMP=50;MSQ=21.21;AN=16834;AC=57;NS=8438;AC_Hom=14;AC_Het=44;AC_Hemi=0;MAF=0.00343683;HWE=3.35696e-12;NFAM=41	SVTYPE=BND;POS=9760199;STRANDS=++:4;IMPRECISE;CIPOS=-50,544;CIEND=-50,374;CIPOS95=-50,160;CIEND95=-50,88;MATEID=68772_1;EVENT=68772;SECONDARY;SU=4;PE=4;SR=0;ALG=PROD;AF=0.003386;NSAMP=50;MSQ=21.21;AN=16834;AC=57;NS=8438;AC_Hom=14;AC_Het=44;AC_Hemi=0;MAF=0.00343683;HWE=3.35696e-12;NFAM=41
7	36312529	36312537	7	36312963	36312971	220484	488.63	+	-	DEL	PASS	220484	N	<DEL>	.	.	.	SVTYPE=DEL;POS=36312533;SVLEN=-436;END=36312969;STRANDS=+-:16;CIPOS=-4,4;CIEND=-6,2;CIPOS95=0,0;CIEND95=0,0;SU=16;PE=10;SR=6;ALG=PROD;AF=5.94e-05;NSAMP=1;MSQ=488.63;AN=16834;AC=1;NS=8438;AC_Hom=0;AC_Het=1;AC_Hemi=0;MAF=5.92557e-05;HWE=1;NFAM=1	.
7	36333235	36333357	7	36334637	36334917	283877	114.5	-	+	DUP	PASS	283877	N	<DUP>	.	.	.	SVTYPE=DUP;POS=36333347;SVLEN=1300;END=36334647;STRANDS=-+:16;IMPRECISE;CIPOS=-112,10;CIEND=-10,270;CIPOS95=-49,2;CIEND95=-3,36;SU=16;PE=16;SR=0;ALG=PROD;AF=5.94e-05;NSAMP=1;MSQ=113.72;AN=16834;AC=1;NS=8438;AC_Hom=0;AC_Het=1;AC_Hemi=0;MAF=5.92557e-05;HWE=1;NFAM=1	.
7	36352672	36352672	7	36352756	36352756	220486	906192.0	+	-	BND	PASS	220486_1	N	N[7:36352757[	220486_2	N	]7:36352672]N	SVTYPE=BND;POS=36352672;STRANDS=+-:28860;CIPOS=0,0;CIEND=0,0;CIPOS95=0,0;CIEND95=0,0;MATEID=220486_2;EVENT=220486;SU=28860;PE=74;SR=28786;ALG=PROD;AF=0.2042;NSAMP=2992;MSQ=302.28;AN=16834;AC=3438;NS=8438;AC_Hom=892;AC_Het=2553;AC_Hemi=0;MAF=0.204136;HWE=6.43796e-10;NFAM=2558	SVTYPE=BND;POS=36352757;STRANDS=+-:28860;CIPOS=0,0;CIEND=0,0;CIPOS95=0,0;CIEND95=0,0;MATEID=220486_1;EVENT=220486;SECONDARY;SU=28860;PE=74;SR=28786;ALG=PROD;AF=0.2042;NSAMP=2992;MSQ=302.28;AN=16834;AC=3438;NS=8438;AC_Hom=892;AC_Het=2553;AC_Hemi=0;MAF=0.204136;HWE=6.43796e-10;NFAM=2558
7	36382949	36382966	7	36383179	36383196	220487	2934.66	+	-	BND	LOW	220487_1	N	N[7:36383189[	220487_2	N	]7:36382958]N	SVTYPE=BND;POS=36382958;STRANDS=+-:4;CIPOS=-9,8;CIEND=-9,8;CIPOS95=0,0;CIEND95=0,0;MATEID=220487_2;EVENT=220487;SU=4;PE=0;SR=4;ALG=PROD;AF=0.009445;NSAMP=159;MSQ=16.23;AN=16834;AC=159;NS=8438;AC_Hom=0;AC_Het=160;AC_Hemi=0;MAF=0.00948092;HWE=1;NFAM=157	SVTYPE=BND;POS=36383189;STRANDS=+-:4;CIPOS=-9,8;CIEND=-9,8;CIPOS95=0,0;CIEND95=0,0;MATEID=220487_1;EVENT=220487;SECONDARY;SU=4;PE=0;SR=4;ALG=PROD;AF=0.009445;NSAMP=159;MSQ=16.23;AN=16834;AC=159;NS=8438;AC_Hom=0;AC_Het=160;AC_Hemi=0;MAF=0.00948092;HWE=1;NFAM=157
7	36416717	36417052	7	36596350	36596603	220488	1086.23	+	-	BND	LOW	220488_1	N	N[7:36596584[	220488_2	N	]7:36416767]N	SVTYPE=BND;POS=36416767;STRANDS=+-:57;IMPRECISE;CIPOS=-50,285;CIEND=-233,20;CIPOS95=-21,21;CIEND95=-33,20;MATEID=220488_2;EVENT=220488;SU=57;PE=57;SR=0;ALG=PROD;AF=0.0006534;NSAMP=11;MSQ=98.75;AN=16834;AC=11;NS=8438;AC_Hom=0;AC_Het=11;AC_Hemi=0;MAF=0.000651813;HWE=1;NFAM=11	SVTYPE=BND;POS=36596584;STRANDS=+-:57;IMPRECISE;CIPOS=-233,20;CIEND=-50,285;CIPOS95=-33,20;CIEND95=-21,21;MATEID=220488_1;EVENT=220488;SECONDARY;SU=57;PE=57;SR=0;ALG=PROD;AF=0.0006534;NSAMP=11;MSQ=98.75;AN=16834;AC=11;NS=8438;AC_Hom=0;AC_Het=11;AC_Hemi=0;MAF=0.000651813;HWE=1;NFAM=11
7	36429643	36430040	7	36438123	36438694	220489	146.4	+	-	BND	LOW	220489_1	N	N[7:36438685[	220489_2	N	]7:36429652]N	SVTYPE=BND;POS=36429652;STRANDS=+-:8;IMPRECISE;CIPOS=-9,388;CIEND=-561,10;CIPOS95=0,139;CIEND95=-158,0;MATEID=220489_2;EVENT=220489;SU=8;PE=8;SR=0;ALG=PROD;AF=5.94e-05;NSAMP=1;MSQ=146.4;AN=16834;AC=1;NS=8438;AC_Hom=0;AC_Het=1;AC_Hemi=0;MAF=5.92557e-05;HWE=1;NFAM=1	SVTYPE=BND;POS=36438685;STRANDS=+-:8;IMPRECISE;CIPOS=-561,10;CIEND=-9,388;CIPOS95=-158,0;CIEND95=0,139;MATEID=220489_1;EVENT=220489;SECONDARY;SU=8;PE=8;SR=0;ALG=PROD;AF=5.94e-05;NSAMP=1;MSQ=146.4;AN=16834;AC=1;NS=8438;AC_Hom=0;AC_Het=1;AC_Hemi=0;MAF=5.92557e-05;HWE=1;NFAM=1
7	36432093	36432093	20	34417766	34417766	67475	125270.0	-	+	BND	LOW	67475_1	N	]20:34417766]N	67475_2	N	N[7:36432094[	SVTYPE=BND;POS=36432094;STRANDS=-+:8460;CIPOS=0,0;CIEND=0,0;CIPOS95=0,0;CIEND95=0,0;MATEID=67475_2;EVENT=67475;SU=8460;PE=5225;SR=3235;ALG=PROD;AF=0.03059;NSAMP=515;MSQ=243.23;AN=16834;AC=515;NS=8438;AC_Hom=0;AC_Het=515;AC_Hemi=0;MAF=0.0305167;HWE=0.000621879;NFAM=513	SVTYPE=BND;POS=34417766;STRANDS=-+:8460;CIPOS=0,0;CIEND=0,0;CIPOS95=0,0;CIEND95=0,0;MATEID=67475_1;EVENT=67475;SECONDARY;SU=8460;PE=5225;SR=3235;ALG=PROD;AF=0.03059;NSAMP=515;MSQ=243.23;AN=16834;AC=515;NS=8438;AC_Hom=0;AC_Het=515;AC_Hemi=0;MAF=0.0305167;HWE=0.000621879;NFAM=513
7	36436020	36436038	7	36438674	36438694	220490	92.42	+	-	BND	LOW	220490_1	N	N[7:36438685[	220490_2	N	]7:36436028]N	SVTYPE=BND;POS=36436028;STRANDS=+-:12;CIPOS=-8,10;CIEND=-10,10;CIPOS95=0,0;CIEND95=0,0;MATEID=220490_2;EVENT=220490;SU=12;PE=4;SR=8;ALG=PROD;AF=5.94e-05;NSAMP=1;MSQ=92.42;AN=16834;AC=1;NS=8438;AC_Hom=0;AC_Het=1;AC_Hemi=0;MAF=5.92557e-05;HWE=1;NFAM=1	SVTYPE=BND;POS=36438685;STRANDS=+-:12;CIPOS=-10,10;CIEND=-8,10;CIPOS95=0,0;CIEND95=0,0;MATEID=220490_1;EVENT=220490;SECONDARY;SU=12;PE=4;SR=8;ALG=PROD;AF=5.94e-05;NSAMP=1;MSQ=92.42;AN=16834;AC=1;NS=8438;AC_Hom=0;AC_Het=1;AC_Hemi=0;MAF=5.92557e-05;HWE=1;NFAM=1
7	36438997	36439008	7	36445778	36445788	220491	230.44	+	-	BND	LOW	220491_1	N	N[7:36445786[	220491_2	N	]7:36439002]N	SVTYPE=BND;POS=36439002;STRANDS=+-:16;CIPOS=-5,6;CIEND=-7,3;CIPOS95=0,0;CIEND95=0,0;MATEID=220491_2;EVENT=220491;SU=16;PE=11;SR=5;ALG=PROD;AF=5.94e-05;NSAMP=1;MSQ=230.44;AN=16834;AC=1;NS=8438;AC_Hom=0;AC_Het=1;AC_Hemi=0;MAF=5.92557e-05;HWE=1;NFAM=1	SVTYPE=BND;POS=36445786;STRANDS=+-:16;CIPOS=-7,3;CIEND=-5,6;CIPOS95=0,0;CIEND95=0,0;MATEID=220491_1;EVENT=220491;SECONDARY;SU=16;PE=11;SR=5;ALG=PROD;AF=5.94e-05;NSAMP=1;MSQ=230.44;AN=16834;AC=1;NS=8438;AC_Hom=0;AC_Het=1;AC_Hemi=0;MAF=5.92557e-05;HWE=1;NFAM=1
7	36440801	36440990	7	36441788	36441998	283878	178.53	-	+	BND	LOW	283878_1	N	]7:36441798]N	283878_2	N	N[7:36440981[	SVTYPE=BND;POS=36440981;STRANDS=-+:10;IMPRECISE;CIPOS=-179,10;CIEND=-10,200;CIPOS95=-54,2;CIEND95=-2,41;MATEID=283878_2;EVENT=283878;SU=10;PE=10;SR=0;ALG=PROD;AF=0.0001782;NSAMP=2;MSQ=58.11;AN=16834;AC=3;NS=8438;AC_Hom=2;AC_Het=1;AC_Hemi=0;MAF=0.000177767;HWE=0.000177778;NFAM=2	SVTYPE=BND;POS=36441798;STRANDS=-+:10;IMPRECISE;CIPOS=-10,200;CIEND=-179,10;CIPOS95=-2,41;CIEND95=-54,2;MATEID=283878_1;EVENT=283878;SECONDARY;SU=10;PE=10;SR=0;ALG=PROD;AF=0.0001782;NSAMP=2;MSQ=58.11;AN=16834;AC=3;NS=8438;AC_Hom=2;AC_Het=1;AC_Hemi=0;MAF=0.000177767;HWE=0.000177778;NFAM=2
7	36441226	36441231	7	36441876	36441882	220492	1.3794e+06	+	-	DEL	PASS	220492	N	<DEL>	.	.	.	SVTYPE=DEL;POS=36441226;SVLEN=-654;END=36441880;STRANDS=+-:57529;CIPOS=0,5;CIEND=-4,2;CIPOS95=0,0;CIEND95=0,0;SU=57529;PE=57529;SR=0;ALG=PROD;AF=0.3899;NSAMP=5048;MSQ=272.81;RETAINED;AN=16834;AC=6563;NS=8438;AC_Hom=3036;AC_Het=3538;AC_Hemi=0;MAF=0.389547;HWE=2.12624e-27;NFAM=4448	.
7	36443541	36443558	7	36443820	36443837	220495	24.18	+	-	BND	LOW	220495_1	N	N[7:36443830[	220495_2	N	]7:36443550]N	SVTYPE=BND;POS=36443550;STRANDS=+-:4;CIPOS=-9,8;CIEND=-9,8;CIPOS95=0,0;CIEND95=0,0;MATEID=220495_2;EVENT=220495;SU=4;PE=0;SR=4;ALG=PROD;AF=5.94e-05;NSAMP=1;MSQ=20.89;AN=16834;AC=1;NS=8438;AC_Hom=0;AC_Het=1;AC_Hemi=0;MAF=5.92557e-05;HWE=1;NFAM=1	SVTYPE=BND;POS=36443830;STRANDS=+-:4;CIPOS=-9,8;CIEND=-9,8;CIPOS95=0,0;CIEND95=0,0;MATEID=220495_1;EVENT=220495;SECONDARY;SU=4;PE=0;SR=4;ALG=PROD;AF=5.94e-05;NSAMP=1;MSQ=20.89;AN=16834;AC=1;NS=8438;AC_Hom=0;AC_Het=1;AC_Hemi=0;MAF=5.92557e-05;HWE=1;NFAM=1
7	36446170	36446179	7	36447330	36447350	220496	101.44	+	-	BND	LOW	220496_1	N	N[7:36447341[	220496_2	N	]7:36446175]N	SVTYPE=BND;POS=36446175;STRANDS=+-:12;CIPOS=-5,4;CIEND=-10,10;CIPOS95=0,0;CIEND95=0,0;MATEID=220496_2;EVENT=220496;SU=12;PE=5;SR=7;ALG=PROD;AF=5.94e-05;NSAMP=1;MSQ=101.44;AN=16834;AC=1;NS=8438;AC_Hom=0;AC_Het=1;AC_Hemi=0;MAF=5.92557e-05;HWE=1;NFAM=1	SVTYPE=BND;POS=36447341;STRANDS=+-:12;CIPOS=-10,10;CIEND=-5,4;CIPOS95=0,0;CIEND95=0,0;MATEID=220496_1;EVENT=220496;SECONDARY;SU=12;PE=5;SR=7;ALG=PROD;AF=5.94e-05;NSAMP=1;MSQ=101.44;AN=16834;AC=1;NS=8438;AC_Hom=0;AC_Het=1;AC_Hemi=0;MAF=5.92557e-05;HWE=1;NFAM=1
7	36447556	36447576	7	36450109	36450129	220497	119.54	+	-	BND	LOW	220497_1	N	N[7:36450120[	220497_2	N	]7:36447566]N	SVTYPE=BND;POS=36447566;STRANDS=+-:11;CIPOS=-10,10;CIEND=-10,10;CIPOS95=0,0;CIEND95=0,0;MATEID=220497_2;EVENT=220497;SU=11;PE=5;SR=6;ALG=PROD;AF=5.94e-05;NSAMP=1;MSQ=119.54;AN=16834;AC=1;NS=8438;AC_Hom=0;AC_Het=1;AC_Hemi=0;MAF=5.92557e-05;HWE=1;NFAM=1	SVTYPE=BND;POS=36450120;STRANDS=+-:11;CIPOS=-10,10;CIEND=-10,10;CIPOS95=0,0;CIEND95=0,0;MATEID=220497_1;EVENT=220497;SECONDARY;SU=11;PE=5;SR=6;ALG=PROD;AF=5.94e-05;NSAMP=1;MSQ=119.54;AN=16834;AC=1;NS=8438;AC_Hom=0;AC_Het=1;AC_Hemi=0;MAF=5.92557e-05;HWE=1;NFAM=1
7	36450310	36450317	7	36450660	36450667	220498	119.62	+	-	BND	LOW	220498_1	N	N[7:36450665[	220498_2	N	]7:36450314]N	SVTYPE=BND;POS=36450314;STRANDS=+-:9;CIPOS=-4,3;CIEND=-4,3;CIPOS95=0,0;CIEND95=0,0;MATEID=220498_2;EVENT=220498;SU=9;PE=0;SR=9;ALG=PROD;AF=5.94e-05;NSAMP=1;MSQ=119.6;AN=16834;AC=1;NS=8438;AC_Hom=0;AC_Het=1;AC_Hemi=0;MAF=5.92557e-05;HWE=1;NFAM=1	SVTYPE=BND;POS=36450665;STRANDS=+-:9;CIPOS=-4,3;CIEND=-4,3;CIPOS95=0,0;CIEND95=0,0;MATEID=220498_1;EVENT=220498;SECONDARY;SU=9;PE=0;SR=9;ALG=PROD;AF=5.94e-05;NSAMP=1;MSQ=119.6;AN=16834;AC=1;NS=8438;AC_Hom=0;AC_Het=1;AC_Hemi=0;MAF=5.92557e-05;HWE=1;NFAM=1
7	36450768	36450781	7	36455352	36455371	220499	161.55	+	-	BND	LOW	220499_1	N	N[7:36455363[	220499_2	N	]7:36450776]N	SVTYPE=BND;POS=36450776;STRANDS=+-:14;CIPOS=-8,5;CIEND=-10,9;CIPOS95=0,0;CIEND95=0,0;MATEID=220499_2;EVENT=220499;SU=14;PE=5;SR=9;ALG=PROD;AF=5.94e-05;NSAMP=1;MSQ=161.55;AN=16834;AC=1;NS=8438;AC_Hom=0;AC_Het=1;AC_Hemi=0;MAF=5.92557e-05;HWE=1;NFAM=1	SVTYPE=BND;POS=36455363;STRANDS=+-:14;CIPOS=-10,9;CIEND=-8,5;CIPOS95=0,0;CIEND95=0,0;MATEID=220499_1;EVENT=220499;SECONDARY;SU=14;PE=5;SR=9;ALG=PROD;AF=5.94e-05;NSAMP=1;MSQ=161.55;AN=16834;AC=1;NS=8438;AC_Hom=0;AC_Het=1;AC_Hemi=0;MAF=5.92557e-05;HWE=1;NFAM=1
7	36455484	36455971	7	36458354	36458857	220501	167.57	+	-	BND	LOW	220501_1	N	N[7:36458851[	220501_2	N	]7:36455494]N	SVTYPE=BND;POS=36455494;STRANDS=+-:5;IMPRECISE;CIPOS=-10,477;CIEND=-496,7;CIPOS95=-1,162;CIEND95=-167,0;MATEID=220501_2;EVENT=220501;SU=5;PE=5;SR=0;ALG=PROD;AF=5.94e-05;NSAMP=1;MSQ=167.57;AN=16834;AC=1;NS=8438;AC_Hom=0;AC_Het=1;AC_Hemi=0;MAF=5.92557e-05;HWE=1;NFAM=1	SVTYPE=BND;POS=36458851;STRANDS=+-:5;IMPRECISE;CIPOS=-496,7;CIEND=-10,477;CIPOS95=-167,0;CIEND95=-1,162;MATEID=220501_1;EVENT=220501;SECONDARY;SU=5;PE=5;SR=0;ALG=PROD;AF=5.94e-05;NSAMP=1;MSQ=167.57;AN=16834;AC=1;NS=8438;AC_Hom=0;AC_Het=1;AC_Hemi=0;MAF=5.92557e-05;HWE=1;NFAM=1
7	36455490	36455499	7	36456675	36456695	220500	80.65	+	-	BND	LOW	220500_1	N	N[7:36456686[	220500_2	N	]7:36455495]N	SVTYPE=BND;POS=36455495;STRANDS=+-:8;CIPOS=-5,4;CIEND=-10,10;CIPOS95=0,0;CIEND95=0,0;MATEID=220500_2;EVENT=220500;SU=8;PE=1;SR=7;ALG=PROD;AF=5.94e-05;NSAMP=1;MSQ=80.65;AN=16834;AC=1;NS=8438;AC_Hom=0;AC_Het=1;AC_Hemi=0;MAF=5.92557e-05;HWE=1;NFAM=1	SVTYPE=BND;POS=36456686;STRANDS=+-:8;CIPOS=-10,10;CIEND=-5,4;CIPOS95=0,0;CIEND95=0,0;MATEID=220500_1;EVENT=220500;SECONDARY;SU=8;PE=1;SR=7;ALG=PROD;AF=5.94e-05;NSAMP=1;MSQ=80.65;AN=16834;AC=1;NS=8438;AC_Hom=0;AC_Het=1;AC_Hemi=0;MAF=5.92557e-05;HWE=1;NFAM=1
7	36456796	36456801	7	36458846	36458852	220502	227.56	+	-	BND	LOW	220502_1	N	N[7:36458851[	220502_2	N	]7:36456799]N	SVTYPE=BND;POS=36456799;STRANDS=+-:14;CIPOS=-3,2;CIEND=-4,2;CIPOS95=0,0;CIEND95=0,0;MATEID=220502_2;EVENT=220502;SU=14;PE=3;SR=11;ALG=PROD;AF=5.94e-05;NSAMP=1;MSQ=227.56;AN=16834;AC=1;NS=8438;AC_Hom=0;AC_Het=1;AC_Hemi=0;MAF=5.92557e-05;HWE=1;NFAM=1	SVTYPE=BND;POS=36458851;STRANDS=+-:14;CIPOS=-4,2;CIEND=-3,2;CIPOS95=0,0;CIEND95=0,0;MATEID=220502_1;EVENT=220502;SECONDARY;SU=14;PE=3;SR=11;ALG=PROD;AF=5.94e-05;NSAMP=1;MSQ=227.56;AN=16834;AC=1;NS=8438;AC_Hom=0;AC_Het=1;AC_Hemi=0;MAF=5.92557e-05;HWE=1;NFAM=1
7	36459080	36459098	7	36459764	36459784	220503	362.51	+	-	BND	PASS	220503_1	N	N[7:36459775[	220503_2	N	]7:36459088]N	SVTYPE=BND;POS=36459088;STRANDS=+-:18;CIPOS=-8,10;CIEND=-10,10;CIPOS95=0,0;CIEND95=0,0;MATEID=220503_2;EVENT=220503;SU=18;PE=9;SR=9;ALG=PROD;AF=5.94e-05;NSAMP=1;MSQ=362.51;AN=16834;AC=1;NS=8438;AC_Hom=0;AC_Het=1;AC_Hemi=0;MAF=5.92557e-05;HWE=1;NFAM=1	SVTYPE=BND;POS=36459775;STRANDS=+-:18;CIPOS=-10,10;CIEND=-8,10;CIPOS95=0,0;CIEND95=0,0;MATEID=220503_1;EVENT=220503;SECONDARY;SU=18;PE=9;SR=9;ALG=PROD;AF=5.94e-05;NSAMP=1;MSQ=362.51;AN=16834;AC=1;NS=8438;AC_Hom=0;AC_Het=1;AC_Hemi=0;MAF=5.92557e-05;HWE=1;NFAM=1
7	36459919	36459926	7	36460198	36460205	220504	134.61	+	-	BND	LOW	220504_1	N	N[7:36460203[	220504_2	N	]7:36459923]N	SVTYPE=BND;POS=36459923;STRANDS=+-:9;CIPOS=-4,3;CIEND=-4,3;CIPOS95=0,0;CIEND95=0,0;MATEID=220504_2;EVENT=220504;SU=9;PE=0;SR=9;ALG=PROD;AF=5.94e-05;NSAMP=1;MSQ=134.57;AN=16834;AC=1;NS=8438;AC_Hom=0;AC_Het=1;AC_Hemi=0;MAF=5.92557e-05;HWE=1;NFAM=1	SVTYPE=BND;POS=36460203;STRANDS=+-:9;CIPOS=-4,3;CIEND=-4,3;CIPOS95=0,0;CIEND95=0,0;MATEID=220504_1;EVENT=220504;SECONDARY;SU=9;PE=0;SR=9;ALG=PROD;AF=5.94e-05;NSAMP=1;MSQ=134.57;AN=16834;AC=1;NS=8438;AC_Hom=0;AC_Het=1;AC_Hemi=0;MAF=5.92557e-05;HWE=1;NFAM=1
7	36460343	36460889	7	36461701	36462250	220506	185.47	+	-	BND	LOW	220506_1	N	N[7:36462241[	220506_2	N	]7:36460353]N	SVTYPE=BND;POS=36460353;STRANDS=+-:4;IMPRECISE;CIPOS=-10,536;CIEND=-539,10;CIPOS95=-1,182;CIEND95=-177,1;MATEID=220506_2;EVENT=220506;SU=4;PE=4;SR=0;ALG=PROD;AF=5.94e-05;NSAMP=1;MSQ=185.47;AN=16834;AC=1;NS=8438;AC_Hom=0;AC_Het=1;AC_Hemi=0;MAF=5.92557e-05;HWE=1;NFAM=1	SVTYPE=BND;POS=36462241;STRANDS=+-:4;IMPRECISE;CIPOS=-539,10;CIEND=-10,536;CIPOS95=-177,1;CIEND95=-1,182;MATEID=220506_1;EVENT=220506;SECONDARY;SU=4;PE=4;SR=0;ALG=PROD;AF=5.94e-05;NSAMP=1;MSQ=185.47;AN=16834;AC=1;NS=8438;AC_Hom=0;AC_Het=1;AC_Hemi=0;MAF=5.92557e-05;HWE=1;NFAM=1
7	36460352	36460355	7	36461452	36461472	220505	311.53	+	-	BND	PASS	220505_1	N	N[7:36461463[	220505_2	N	]7:36460354]N	SVTYPE=BND;POS=36460354;STRANDS=+-:17;CIPOS=-2,1;CIEND=-10,10;CIPOS95=0,0;CIEND95=0,0;MATEID=220505_2;EVENT=220505;SU=17;PE=5;SR=12;ALG=PROD;AF=5.94e-05;NSAMP=1;MSQ=311.53;AN=16834;AC=1;NS=8438;AC_Hom=0;AC_Het=1;AC_Hemi=0;MAF=5.92557e-05;HWE=1;NFAM=1	SVTYPE=BND;POS=36461463;STRANDS=+-:17;CIPOS=-10,10;CIEND=-2,1;CIPOS95=0,0;CIEND95=0,0;MATEID=220505_1;EVENT=220505;SECONDARY;SU=17;PE=5;SR=12;ALG=PROD;AF=5.94e-05;NSAMP=1;MSQ=311.53;AN=16834;AC=1;NS=8438;AC_Hom=0;AC_Het=1;AC_Hemi=0;MAF=5.92557e-05;HWE=1;NFAM=1
7	36461590	36462105	7	36462908	36463427	220508	188.48	+	-	BND	LOW	220508_1	N	N[7:36463422[	220508_2	N	]7:36461600]N	SVTYPE=BND;POS=36461600;STRANDS=+-:5;IMPRECISE;CIPOS=-10,505;CIEND=-513,6;CIPOS95=0,177;CIEND95=-180,0;MATEID=220508_2;EVENT=220508;SU=5;PE=5;SR=0;ALG=PROD;AF=5.94e-05;NSAMP=1;MSQ=188.48;AN=16834;AC=1;NS=8438;AC_Hom=0;AC_Het=1;AC_Hemi=0;MAF=5.92557e-05;HWE=1;NFAM=1	SVTYPE=BND;POS=36463422;STRANDS=+-:5;IMPRECISE;CIPOS=-513,6;CIEND=-10,505;CIPOS95=-180,0;CIEND95=0,177;MATEID=220508_1;EVENT=220508;SECONDARY;SU=5;PE=5;SR=0;ALG=PROD;AF=5.94e-05;NSAMP=1;MSQ=188.48;AN=16834;AC=1;NS=8438;AC_Hom=0;AC_Het=1;AC_Hemi=0;MAF=5.92557e-05;HWE=1;NFAM=1
7	36461597	36461604	7	36462230	36462250	220507	128.49	+	-	BND	LOW	220507_1	N	N[7:36462241[	220507_2	N	]7:36461601]N	SVTYPE=BND;POS=36461601;STRANDS=+-:12;CIPOS=-4,3;CIEND=-10,10;CIPOS95=0,0;CIEND95=0,0;MATEID=220507_2;EVENT=220507;SU=12;PE=3;SR=9;ALG=PROD;AF=5.94e-05;NSAMP=1;MSQ=128.49;AN=16834;AC=1;NS=8438;AC_Hom=0;AC_Het=1;AC_Hemi=0;MAF=5.92557e-05;HWE=1;NFAM=1	SVTYPE=BND;POS=36462241;STRANDS=+-:12;CIPOS=-10,10;CIEND=-4,3;CIPOS95=0,0;CIEND95=0,0;MATEID=220507_1;EVENT=220507;SECONDARY;SU=12;PE=3;SR=9;ALG=PROD;AF=5.94e-05;NSAMP=1;MSQ=128.49;AN=16834;AC=1;NS=8438;AC_Hom=0;AC_Het=1;AC_Hemi=0;MAF=5.92557e-05;HWE=1;NFAM=1
7	36462413	36462421	7	36463411	36463431	220509	119.47	+	-	BND	LOW	220509_1	N	N[7:36463422[	220509_2	N	]7:36462418]N	SVTYPE=BND;POS=36462418;STRANDS=+-:12;CIPOS=-5,3;CIEND=-10,10;CIPOS95=0,0;CIEND95=0,0;MATEID=220509_2;EVENT=220509;SU=12;PE=4;SR=8;ALG=PROD;AF=5.94e-05;NSAMP=1;MSQ=119.47;AN=16834;AC=1;NS=8438;AC_Hom=0;AC_Het=1;AC_Hemi=0;MAF=5.92557e-05;HWE=1;NFAM=1	SVTYPE=BND;POS=36463422;STRANDS=+-:12;CIPOS=-10,10;CIEND=-5,3;CIPOS95=0,0;CIEND95=0,0;MATEID=220509_1;EVENT=220509;SECONDARY;SU=12;PE=4;SR=8;ALG=PROD;AF=5.94e-05;NSAMP=1;MSQ=119.47;AN=16834;AC=1;NS=8438;AC_Hom=0;AC_Het=1;AC_Hemi=0;MAF=5.92557e-05;HWE=1;NFAM=1
7	36464342	36464781	7	36465982	36466530	220510	6.68	+	-	BND	LOW	220510_1	N	N[7:36466521[	220510_2	N	]7:36464351]N	SVTYPE=BND;POS=36464351;STRANDS=+-:4;IMPRECISE;CIPOS=-9,430;CIEND=-538,10;CIPOS95=0,155;CIEND95=-189,0;MATEID=220510_2;EVENT=220510;SU=4;PE=4;SR=0;ALG=PROD;AF=5.94e-05;NSAMP=1;MSQ=6.68;AN=16834;AC=1;NS=8438;AC_Hom=0;AC_Het=1;AC_Hemi=0;MAF=5.92557e-05;HWE=1;NFAM=1	SVTYPE=BND;POS=36466521;STRANDS=+-:4;IMPRECISE;CIPOS=-538,10;CIEND=-9,430;CIPOS95=-189,0;CIEND95=0,155;MATEID=220510_1;EVENT=220510;SECONDARY;SU=4;PE=4;SR=0;ALG=PROD;AF=5.94e-05;NSAMP=1;MSQ=6.68;AN=16834;AC=1;NS=8438;AC_Hom=0;AC_Het=1;AC_Hemi=0;MAF=5.92557e-05;HWE=1;NFAM=1
7	36466635	36466642	7	36478805	36478811	220511	56.54	+	-	BND	LOW	220511_1	N	N[7:36478810[	220511_2	N	]7:36466639]N	SVTYPE=BND;POS=36466639;STRANDS=+-:10;CIPOS=-4,3;CIEND=-4,2;CIPOS95=0,0;CIEND95=0,0;MATEID=220511_2;EVENT=220511;SU=10;PE=2;SR=8;ALG=PROD;AF=5.94e-05;NSAMP=1;MSQ=56.54;AN=16834;AC=1;NS=8438;AC_Hom=0;AC_Het=1;AC_Hemi=0;MAF=5.92557e-05;HWE=1;NFAM=1	SVTYPE=BND;POS=36478810;STRANDS=+-:10;CIPOS=-4,2;CIEND=-4,3;CIPOS95=0,0;CIEND95=0,0;MATEID=220511_1;EVENT=220511;SECONDARY;SU=10;PE=2;SR=8;ALG=PROD;AF=5.94e-05;NSAMP=1;MSQ=56.54;AN=16834;AC=1;NS=8438;AC_Hom=0;AC_Het=1;AC_Hemi=0;MAF=5.92557e-05;HWE=1;NFAM=1
7	36468231	36468244	7	36468479	36468493	283879	97.19	-	+	BND	LOW	283879_1	N	]7:36468487]N	283879_2	N	N[7:36468235[	SVTYPE=BND;POS=36468235;STRANDS=-+:5;IMPRECISE;CIPOS=-3,10;CIEND=-8,6;CIPOS95=0,1;CIEND95=-1,0;MATEID=283879_2;EVENT=283879;SU=5;PE=0;SR=5;ALG=PROD;AF=0.0001188;NSAMP=2;MSQ=46.01;AN=16834;AC=2;NS=8438;AC_Hom=0;AC_Het=2;AC_Hemi=0;MAF=0.000118511;HWE=1;NFAM=2	SVTYPE=BND;POS=36468487;STRANDS=-+:5;IMPRECISE;CIPOS=-8,6;CIEND=-3,10;CIPOS95=-1,0;CIEND95=0,1;MATEID=283879_1;EVENT=283879;SECONDARY;SU=5;PE=0;SR=5;ALG=PROD;AF=0.0001188;NSAMP=2;MSQ=46.01;AN=16834;AC=2;NS=8438;AC_Hom=0;AC_Het=2;AC_Hemi=0;MAF=0.000118511;HWE=1;NFAM=2
7	36478890	36478907	7	36483353	36483370	220512	23.81	+	-	BND	LOW	220512_1	N	N[7:36483363[	220512_2	N	]7:36478899]N	SVTYPE=BND;POS=36478899;STRANDS=+-:4;CIPOS=-9,8;CIEND=-9,8;CIPOS95=0,0;CIEND95=0,0;MATEID=220512_2;EVENT=220512;SU=4;PE=0;SR=4;ALG=PROD;AF=5.94e-05;NSAMP=1;MSQ=23.81;AN=16834;AC=1;NS=8438;AC_Hom=0;AC_Het=1;AC_Hemi=0;MAF=5.92557e-05;HWE=1;NFAM=1	SVTYPE=BND;POS=36483363;STRANDS=+-:4;CIPOS=-9,8;CIEND=-9,8;CIPOS95=0,0;CIEND95=0,0;MATEID=220512_1;EVENT=220512;SECONDARY;SU=4;PE=0;SR=4;ALG=PROD;AF=5.94e-05;NSAMP=1;MSQ=23.81;AN=16834;AC=1;NS=8438;AC_Hom=0;AC_Het=1;AC_Hemi=0;MAF=5.92557e-05;HWE=1;NFAM=1
7	36483462	36484007	7	36491510	36492094	220514	35.56	+	-	BND	LOW	220514_1	N	N[7:36492085[	220514_2	N	]7:36483470]N	SVTYPE=BND;POS=36483470;STRANDS=+-:4;IMPRECISE;CIPOS=-8,537;CIEND=-574,10;CIPOS95=0,192;CIEND95=-192,0;MATEID=220514_2;EVENT=220514;SU=4;PE=4;SR=0;ALG=PROD;AF=5.94e-05;NSAMP=1;MSQ=35.56;AN=16834;AC=1;NS=8438;AC_Hom=0;AC_Het=1;AC_Hemi=0;MAF=5.92557e-05;HWE=1;NFAM=1	SVTYPE=BND;POS=36492085;STRANDS=+-:4;IMPRECISE;CIPOS=-574,10;CIEND=-8,537;CIPOS95=-192,0;CIEND95=0,192;MATEID=220514_1;EVENT=220514;SECONDARY;SU=4;PE=4;SR=0;ALG=PROD;AF=5.94e-05;NSAMP=1;MSQ=35.56;AN=16834;AC=1;NS=8438;AC_Hom=0;AC_Het=1;AC_Hemi=0;MAF=5.92557e-05;HWE=1;NFAM=1
7	36483467	36483474	7	36489259	36489279	220513	74.51	+	-	BND	LOW	220513_1	N	N[7:36489270[	220513_2	N	]7:36483471]N	SVTYPE=BND;POS=36483471;STRANDS=+-:12;CIPOS=-4,3;CIEND=-10,10;CIPOS95=0,0;CIEND95=0,0;MATEID=220513_2;EVENT=220513;SU=12;PE=3;SR=9;ALG=PROD;AF=5.94e-05;NSAMP=1;MSQ=74.51;AN=16834;AC=1;NS=8438;AC_Hom=0;AC_Het=1;AC_Hemi=0;MAF=5.92557e-05;HWE=1;NFAM=1	SVTYPE=BND;POS=36489270;STRANDS=+-:12;CIPOS=-10,10;CIEND=-4,3;CIPOS95=0,0;CIEND95=0,0;MATEID=220513_1;EVENT=220513;SECONDARY;SU=12;PE=3;SR=9;ALG=PROD;AF=5.94e-05;NSAMP=1;MSQ=74.51;AN=16834;AC=1;NS=8438;AC_Hom=0;AC_Het=1;AC_Hemi=0;MAF=5.92557e-05;HWE=1;NFAM=1
7	36522625	36522645	7	36522758	36522778	220515	344.79	+	-	DEL	PASS	220515	N	<DEL>	.	.	.	SVTYPE=DEL;POS=36522635;SVLEN=-133;END=36522768;STRANDS=+-:12;CIPOS=-10,10;CIEND=-10,10;CIPOS95=0,0;CIEND95=0,0;SU=12;PE=0;SR=12;ALG=PROD;AF=5.94e-05;NSAMP=1;MSQ=344.79;AN=16834;AC=1;NS=8438;AC_Hom=0;AC_Het=1;AC_Hemi=0;MAF=5.92557e-05;HWE=1;NFAM=1	.
7	36526440	36526479	7	36526606	36526607	220516	2.52316e+06	+	-	BND	PASS	220516_1	N	N[7:36526607[	220516_2	N	]7:36526459]N	SVTYPE=BND;POS=36526459;STRANDS=+-:79039;CIPOS=-19,20;CIEND=0,1;CIPOS95=0,0;CIEND95=0,0;MATEID=220516_2;EVENT=220516;SU=79039;PE=1725;SR=77314;ALG=PROD;AF=0.7356;NSAMP=7489;MSQ=335.94;AN=16820;AC=12372;NS=8431;AC_Hom=9802;AC_Het=2608;AC_Hemi=0;MAF=0.264026;HWE=0;NFAM=6529	SVTYPE=BND;POS=36526607;STRANDS=+-:79039;CIPOS=0,1;CIEND=-19,20;CIPOS95=0,0;CIEND95=0,0;MATEID=220516_1;EVENT=220516;SECONDARY;SU=79039;PE=1725;SR=77314;ALG=PROD;AF=0.7356;NSAMP=7489;MSQ=335.94;AN=16820;AC=12372;NS=8431;AC_Hom=9802;AC_Het=2608;AC_Hemi=0;MAF=0.264026;HWE=0;NFAM=6529
7	36539941	36539944	7	36545475	36545479	220517	587.44	+	-	DEL	PASS	220517	N	<DEL>	.	.	.	SVTYPE=DEL;POS=36539943;SVLEN=-5535;END=36545478;STRANDS=+-:24;CIPOS=-2,1;CIEND=-3,1;CIPOS95=0,0;CIEND95=0,0;SU=24;PE=12;SR=12;ALG=PROD;AF=5.94e-05;NSAMP=1;MSQ=587.44;AN=16834;AC=1;NS=8438;AC_Hom=0;AC_Het=1;AC_Hemi=0;MAF=5.92557e-05;HWE=1;NFAM=1	.
7	36550738	36550755	7	77284155	77284172	283880	85962.2	-	+	BND	LOW	283880_1	N	]7:77284164]N	283880_2	N	N[7:36550748[	SVTYPE=BND;POS=36550748;STRANDS=-+:41;CIPOS=-9,8;CIEND=-9,8;CIPOS95=0,0;CIEND95=0,0;MATEID=283880_2;EVENT=283880;SU=41;PE=1;SR=40;ALG=PROD;AF=0.302;NSAMP=4572;MSQ=18.43;AN=16834;AC=5084;NS=8438;AC_Hom=1024;AC_Het=4070;AC_Hemi=0;MAF=0.301849;HWE=6.0438e-42;NFAM=4144	SVTYPE=BND;POS=77284164;STRANDS=-+:41;CIPOS=-9,8;CIEND=-9,8;CIPOS95=0,0;CIEND95=0,0;MATEID=283880_1;EVENT=283880;SECONDARY;SU=41;PE=1;SR=40;ALG=PROD;AF=0.302;NSAMP=4572;MSQ=18.43;AN=16834;AC=5084;NS=8438;AC_Hom=1024;AC_Het=4070;AC_Hemi=0;MAF=0.301849;HWE=6.0438e-42;NFAM=4144
7	36555288	36555305	7	36555484	36555501	220518	2189.12	+	-	BND	LOW	220518_1	N	N[7:36555494[	220518_2	N	]7:36555297]N	SVTYPE=BND;POS=36555297;STRANDS=+-:4;CIPOS=-9,8;CIEND=-9,8;CIPOS95=0,0;CIEND95=0,0;MATEID=220518_2;EVENT=220518;SU=4;PE=0;SR=4;ALG=PROD;AF=0.007842;NSAMP=132;MSQ=14.41;AN=16832;AC=132;NS=8437;AC_Hom=0;AC_Het=134;AC_Hemi=0;MAF=0.00794121;HWE=1;NFAM=132	SVTYPE=BND;POS=36555494;STRANDS=+-:4;CIPOS=-9,8;CIEND=-9,8;CIPOS95=0,0;CIEND95=0,0;MATEID=220518_1;EVENT=220518;SECONDARY;SU=4;PE=0;SR=4;ALG=PROD;AF=0.007842;NSAMP=132;MSQ=14.41;AN=16832;AC=132;NS=8437;AC_Hom=0;AC_Het=134;AC_Hemi=0;MAF=0.00794121;HWE=1;NFAM=132
7	36555458	36555475	7	36555672	36555689	220519	382.87	+	-	BND	LOW	220519_1	N	N[7:36555682[	220519_2	N	]7:36555467]N	SVTYPE=BND;POS=36555467;STRANDS=+-:4;CIPOS=-9,8;CIEND=-9,8;CIPOS95=0,0;CIEND95=0,0;MATEID=220519_2;EVENT=220519;SU=4;PE=0;SR=4;ALG=PROD;AF=0.0008911;NSAMP=15;MSQ=22.64;AN=16834;AC=15;NS=8438;AC_Hom=0;AC_Het=15;AC_Hemi=0;MAF=0.000888836;HWE=1;NFAM=15	SVTYPE=BND;POS=36555682;STRANDS=+-:4;CIPOS=-9,8;CIEND=-9,8;CIPOS95=0,0;CIEND95=0,0;MATEID=220519_1;EVENT=220519;SECONDARY;SU=4;PE=0;SR=4;ALG=PROD;AF=0.0008911;NSAMP=15;MSQ=22.64;AN=16834;AC=15;NS=8438;AC_Hom=0;AC_Het=15;AC_Hemi=0;MAF=0.000888836;HWE=1;NFAM=15
7	36555729	36555738	7	36556066	36556083	220520	1466.61	+	-	BND	LOW	220520_1	N	N[7:36556077[	220520_2	N	]7:36555729]N	SVTYPE=BND;POS=36555729;STRANDS=+-:4;IMPRECISE;CIPOS=0,9;CIEND=-10,7;CIPOS95=0,9;CIEND95=-2,0;MATEID=220520_2;EVENT=220520;SU=4;PE=0;SR=4;ALG=PROD;AF=0.004752;NSAMP=80;MSQ=17.12;AN=16834;AC=80;NS=8438;AC_Hom=0;AC_Het=80;AC_Hemi=0;MAF=0.00474046;HWE=1;NFAM=79	SVTYPE=BND;POS=36556077;STRANDS=+-:4;IMPRECISE;CIPOS=-10,7;CIEND=0,9;CIPOS95=-2,0;CIEND95=0,9;MATEID=220520_1;EVENT=220520;SECONDARY;SU=4;PE=0;SR=4;ALG=PROD;AF=0.004752;NSAMP=80;MSQ=17.12;AN=16834;AC=80;NS=8438;AC_Hom=0;AC_Het=80;AC_Hemi=0;MAF=0.00474046;HWE=1;NFAM=79
7	36556782	36557249	7	137862486	137862985	313520	354.53	+	+	BND	LOW	313520_1	N	N]7:137862516]	313520_2	N	N]7:36556812]	SVTYPE=BND;POS=36556812;STRANDS=++:16;IMPRECISE;CIPOS=-30,437;CIEND=-30,469;CIPOS95=-30,97;CIEND95=-30,92;MATEID=313520_2;EVENT=313520;SU=16;PE=16;SR=0;ALG=PROD;AF=0.0006534;NSAMP=11;MSQ=30.03;AN=16834;AC=11;NS=8438;AC_Hom=0;AC_Het=11;AC_Hemi=0;MAF=0.000651813;HWE=1;NFAM=11	SVTYPE=BND;POS=137862516;STRANDS=++:16;IMPRECISE;CIPOS=-30,469;CIEND=-30,437;CIPOS95=-30,92;CIEND95=-30,97;MATEID=313520_1;EVENT=313520;SECONDARY;SU=16;PE=16;SR=0;ALG=PROD;AF=0.0006534;NSAMP=11;MSQ=30.03;AN=16834;AC=11;NS=8438;AC_Hom=0;AC_Het=11;AC_Hemi=0;MAF=0.000651813;HWE=1;NFAM=11
7	36563305	36563325	7	36563884	36563893	220521	188.61	+	-	DEL	PASS	220521	N	<DEL>	.	.	.	SVTYPE=DEL;POS=36563315;SVLEN=-575;END=36563890;STRANDS=+-:13;CIPOS=-10,10;CIEND=-6,3;CIPOS95=0,0;CIEND95=0,0;SU=13;PE=7;SR=6;ALG=PROD;AF=5.94e-05;NSAMP=1;MSQ=188.61;AN=16834;AC=1;NS=8438;AC_Hom=0;AC_Het=1;AC_Hemi=0;MAF=5.92557e-05;HWE=1;NFAM=1	.
7	36564951	36564971	7	36581104	36581107	283881	242.46	-	+	DUP	PASS	283881	N	<DUP>	.	.	.	SVTYPE=DUP;POS=36564961;SVLEN=16145;END=36581106;STRANDS=-+:26;CIPOS=-10,10;CIEND=-2,1;CIPOS95=0,0;CIEND95=0,0;SU=26;PE=14;SR=12;ALG=PROD;AF=5.94e-05;NSAMP=1;MSQ=242.04;AN=16834;AC=1;NS=8438;AC_Hom=0;AC_Het=1;AC_Hemi=0;MAF=5.92557e-05;HWE=1;NFAM=1	.
7	36573388	36573405	7	36573784	36573801	220522	6.84	+	-	BND	LOW	220522_1	N	N[7:36573794[	220522_2	N	]7:36573397]N	SVTYPE=BND;POS=36573397;STRANDS=+-:4;CIPOS=-9,8;CIEND=-9,8;CIPOS95=0,0;CIEND95=0,0;MATEID=220522_2;EVENT=220522;SU=4;PE=0;SR=4;ALG=PROD;AF=5.94e-05;NSAMP=1;MSQ=6.83;AN=16834;AC=1;NS=8438;AC_Hom=0;AC_Het=1;AC_Hemi=0;MAF=5.92557e-05;HWE=1;NFAM=1	SVTYPE=BND;POS=36573794;STRANDS=+-:4;CIPOS=-9,8;CIEND=-9,8;CIPOS95=0,0;CIEND95=0,0;MATEID=220522_1;EVENT=220522;SECONDARY;SU=4;PE=0;SR=4;ALG=PROD;AF=5.94e-05;NSAMP=1;MSQ=6.83;AN=16834;AC=1;NS=8438;AC_Hom=0;AC_Het=1;AC_Hemi=0;MAF=5.92557e-05;HWE=1;NFAM=1
7	36577102	36577119	7	36577418	36577435	220523	113.71	+	-	MEI	PASS	220523	N	<DEL:ME:SINE|Alu|AluSq2>	.	.	.	SVTYPE=MEI;POS=36577111;SVLEN=-316;END=36577427;STRANDS=+-:4;CIPOS=-9,8;CIEND=-9,8;CIPOS95=0,0;CIEND95=0,0;SU=4;PE=0;SR=4;ALG=PROD;AF=0.0004752;NSAMP=8;MSQ=12.62;AN=16834;AC=8;NS=8438;AC_Hom=0;AC_Het=8;AC_Hemi=0;MAF=0.000474046;HWE=1;NFAM=8	.
7	36665108	36665125	7	36674172	36674177	220524	503.4	+	-	DEL	PASS	220524	N	<DEL>	.	.	.	SVTYPE=DEL;POS=36665115;SVLEN=-9061;END=36674176;STRANDS=+-:21;CIPOS=-7,10;CIEND=-4,1;CIPOS95=0,0;CIEND95=0,0;SU=21;PE=13;SR=8;ALG=PROD;AF=5.94e-05;NSAMP=1;MSQ=503.4;AN=16834;AC=1;NS=8438;AC_Hom=0;AC_Het=1;AC_Hemi=0;MAF=5.92557e-05;HWE=1;NFAM=1	.
7	36686880	36686900	7	36689129	36689149	220525	335.58	+	-	DEL	PASS	220525	N	<DEL>	.	.	.	SVTYPE=DEL;POS=36686890;SVLEN=-2249;END=36689139;STRANDS=+-:15;CIPOS=-10,10;CIEND=-10,10;CIPOS95=0,0;CIEND95=0,0;SU=15;PE=10;SR=5;ALG=PROD;AF=5.94e-05;NSAMP=1;MSQ=335.58;AN=16834;AC=1;NS=8438;AC_Hom=0;AC_Het=1;AC_Hemi=0;MAF=5.92557e-05;HWE=1;NFAM=1	.
7	36723959	36723979	7	36724053	36724073	220526	191.81	+	-	BND	LOW	220526_1	N	N[7:36724064[	220526_2	N	]7:36723969]N	SVTYPE=BND;POS=36723969;STRANDS=+-:8;CIPOS=-10,10;CIEND=-10,10;CIPOS95=0,0;CIEND95=0,0;MATEID=220526_2;EVENT=220526;SU=8;PE=0;SR=8;ALG=PROD;AF=5.94e-05;NSAMP=1;MSQ=191.81;AN=16834;AC=1;NS=8438;AC_Hom=0;AC_Het=1;AC_Hemi=0;MAF=5.92557e-05;HWE=1;NFAM=1	SVTYPE=BND;POS=36724064;STRANDS=+-:8;CIPOS=-10,10;CIEND=-10,10;CIPOS95=0,0;CIEND95=0,0;MATEID=220526_1;EVENT=220526;SECONDARY;SU=8;PE=0;SR=8;ALG=PROD;AF=5.94e-05;NSAMP=1;MSQ=191.81;AN=16834;AC=1;NS=8438;AC_Hom=0;AC_Het=1;AC_Hemi=0;MAF=5.92557e-05;HWE=1;NFAM=1
7	36736113	36736298	7	36736225	36736378	220527	44.96	+	-	BND	LOW	220527_1	N	N[7:36736369[	220527_2	N	]7:36736123]N	SVTYPE=BND;POS=36736123;STRANDS=+-:4;IMPRECISE;CIPOS=-10,175;CIEND=-143,10;CIPOS95=-2,86;CIEND95=-90,2;MATEID=220527_2;EVENT=220527;SU=4;PE=4;SR=0;ALG=PROD;AF=0.0001782;NSAMP=3;MSQ=11.29;AN=16834;AC=3;NS=8438;AC_Hom=0;AC_Het=3;AC_Hemi=0;MAF=0.000177767;HWE=1;NFAM=3	SVTYPE=BND;POS=36736369;STRANDS=+-:4;IMPRECISE;CIPOS=-143,10;CIEND=-10,175;CIPOS95=-90,2;CIEND95=-2,86;MATEID=220527_1;EVENT=220527;SECONDARY;SU=4;PE=4;SR=0;ALG=PROD;AF=0.0001782;NSAMP=3;MSQ=11.29;AN=16834;AC=3;NS=8438;AC_Hom=0;AC_Het=3;AC_Hemi=0;MAF=0.000177767;HWE=1;NFAM=3
7	36738409	36738418	7	36738957	36738977	220528	242.59	+	-	DEL	PASS	220528	N	<DEL>	.	.	.	SVTYPE=DEL;POS=36738414;SVLEN=-553;END=36738967;STRANDS=+-:14;CIPOS=-5,4;CIEND=-10,10;CIPOS95=0,0;CIEND95=0,0;SU=14;PE=7;SR=7;ALG=PROD;AF=5.94e-05;NSAMP=1;MSQ=242.59;AN=16834;AC=1;NS=8438;AC_Hom=0;AC_Het=1;AC_Hemi=0;MAF=5.92557e-05;HWE=1;NFAM=1	.
7	36797453	36797505	7	36797671	36797711	313521	28578.7	+	+	INV	LOW	313521	N	<INV>	.	.	.	SVTYPE=INV;POS=36797483;SVLEN=208;END=36797691;STRANDS=++:5,--:18;IMPRECISE;CIPOS=-30,22;CIEND=-20,20;CIPOS95=-8,8;CIEND95=0,0;SU=23;PE=23;SR=0;ALG=PROD;AF=0.06909;NSAMP=1157;MSQ=23.72;AN=16834;AC=1163;NS=8438;AC_Hom=12;AC_Het=1153;AC_Hemi=0;MAF=0.0690329;HWE=4.18555e-12;NFAM=1060	.
7	36797467	36797568	7	36797648	36797727	220529	602.23	+	-	BND	LOW	220529_1	N	N[7:36797678[	220529_2	N	]7:36797540]N	SVTYPE=BND;POS=36797540;STRANDS=+-:9;IMPRECISE;CIPOS=-73,28;CIEND=-29,50;CIPOS95=-43,28;CIEND95=-20,20;MATEID=220529_2;EVENT=220529;SU=9;PE=2;SR=7;ALG=SUM;AF=0.000594;NSAMP=10;MSQ=58.53;AN=16834;AC=10;NS=8438;AC_Hom=0;AC_Het=10;AC_Hemi=0;MAF=0.000592557;HWE=1;NFAM=10	SVTYPE=BND;POS=36797678;STRANDS=+-:9;IMPRECISE;CIPOS=-29,50;CIEND=-73,28;CIPOS95=-20,20;CIEND95=-43,28;MATEID=220529_1;EVENT=220529;SECONDARY;SU=9;PE=2;SR=7;ALG=SUM;AF=0.000594;NSAMP=10;MSQ=58.53;AN=16834;AC=10;NS=8438;AC_Hom=0;AC_Het=10;AC_Hemi=0;MAF=0.000592557;HWE=1;NFAM=10
7	36797486	36797810	7	36797964	36798312	220530	5050.48	+	-	BND	LOW	220530_1	N	N[7:36798303[	220530_2	N	]7:36797496]N	SVTYPE=BND;POS=36797496;STRANDS=+-:13;IMPRECISE;CIPOS=-10,314;CIEND=-338,10;CIPOS95=0,55;CIEND95=-78,0;MATEID=220530_2;EVENT=220530;SU=13;PE=13;SR=0;ALG=PROD;AF=0.01063;NSAMP=179;MSQ=27.11;AN=16834;AC=179;NS=8438;AC_Hom=0;AC_Het=180;AC_Hemi=0;MAF=0.010666;HWE=1;NFAM=175	SVTYPE=BND;POS=36798303;STRANDS=+-:13;IMPRECISE;CIPOS=-338,10;CIEND=-10,314;CIPOS95=-78,0;CIEND95=0,55;MATEID=220530_1;EVENT=220530;SECONDARY;SU=13;PE=13;SR=0;ALG=PROD;AF=0.01063;NSAMP=179;MSQ=27.11;AN=16834;AC=179;NS=8438;AC_Hom=0;AC_Het=180;AC_Hemi=0;MAF=0.010666;HWE=1;NFAM=175
7	36797637	36797654	13	44190229	44190246	65371	213340.0	-	+	BND	LOW	65371_1	N	]13:44190238]N	65371_2	N	N[7:36797647[	SVTYPE=BND;POS=36797647;STRANDS=-+:43;CIPOS=-9,8;CIEND=-9,8;CIPOS95=0,0;CIEND95=0,0;MATEID=65371_2;EVENT=65371;SU=43;PE=0;SR=43;ALG=PROD;AF=0.1897;NSAMP=2597;MSQ=81.85;AN=16834;AC=3194;NS=8438;AC_Hom=1196;AC_Het=2004;AC_Hemi=0;MAF=0.189618;HWE=0;NFAM=2274	SVTYPE=BND;POS=44190238;STRANDS=-+:43;CIPOS=-9,8;CIEND=-9,8;CIPOS95=0,0;CIEND95=0,0;MATEID=65371_1;EVENT=65371;SECONDARY;SU=43;PE=0;SR=43;ALG=PROD;AF=0.1897;NSAMP=2597;MSQ=81.85;AN=16834;AC=3194;NS=8438;AC_Hom=1196;AC_Het=2004;AC_Hemi=0;MAF=0.189618;HWE=0;NFAM=2274
7	36797675	36797729	13	44190289	44190346	65372	1992.84	+	-	BND	LOW	65372_1	N	N[13:44190319[	65372_2	N	]7:36797701]N	SVTYPE=BND;POS=36797701;STRANDS=+-:12;IMPRECISE;CIPOS=-26,28;CIEND=-29,28;CIPOS95=-1,1;CIEND95=0,0;MATEID=65372_2;EVENT=65372;SU=12;PE=3;SR=9;ALG=PROD;AF=0.007069;NSAMP=109;MSQ=17.76;AN=16834;AC=119;NS=8438;AC_Hom=20;AC_Het=99;AC_Hemi=0;MAF=0.00705143;HWE=6.63616e-12;NFAM=107	SVTYPE=BND;POS=44190319;STRANDS=+-:12;IMPRECISE;CIPOS=-29,28;CIEND=-26,28;CIPOS95=0,0;CIEND95=-1,1;MATEID=65372_1;EVENT=65372;SECONDARY;SU=12;PE=3;SR=9;ALG=PROD;AF=0.007069;NSAMP=109;MSQ=17.76;AN=16834;AC=119;NS=8438;AC_Hom=20;AC_Het=99;AC_Hemi=0;MAF=0.00705143;HWE=6.63616e-12;NFAM=107
7	36806813	36806852	7	36806986	36807026	313522	1340.02	+	+	INV	PASS	313522	N	<INV>	.	.	.	SVTYPE=INV;POS=36806823;SVLEN=183;END=36807006;STRANDS=++:33,--:40;CIPOS=-10,29;CIEND=-20,20;CIPOS95=0,0;CIEND95=0,0;SU=73;PE=29;SR=44;ALG=PROD;AF=0.0001782;NSAMP=3;MSQ=446.68;AN=16834;AC=3;NS=8438;AC_Hom=0;AC_Het=3;AC_Hemi=0;MAF=0.000177767;HWE=1;NFAM=3	.
7	36812720	36812739	7	36813588	36813602	283882	123.08	-	+	DUP	PASS	283882	N	<DUP>	.	.	.	SVTYPE=DUP;POS=36812730;SVLEN=865;END=36813595;STRANDS=-+:12;IMPRECISE;CIPOS=-10,9;CIEND=-7,7;CIPOS95=-1,0;CIEND95=0,0;SU=12;PE=8;SR=4;ALG=PROD;AF=5.94e-05;NSAMP=1;MSQ=120.29;AN=16834;AC=1;NS=8438;AC_Hom=0;AC_Het=1;AC_Hemi=0;MAF=5.92557e-05;HWE=1;NFAM=1	.
7	36878880	36878880	7	36878967	36878967	220531	2.16057e+06	+	-	BND	PASS	220531_1	N	N[7:36878968[	220531_2	N	]7:36878880]N	SVTYPE=BND;POS=36878880;STRANDS=+-:64421;CIPOS=0,0;CIEND=0,0;CIPOS95=0,0;CIEND95=0,0;MATEID=220531_2;EVENT=220531;SU=64421;PE=224;SR=64197;ALG=PROD;AF=0.451;NSAMP=5747;MSQ=374.78;AN=16834;AC=7592;NS=8438;AC_Hom=3702;AC_Het=3912;AC_Hemi=0;MAF=0.451173;HWE=4.93023e-09;NFAM=4980	SVTYPE=BND;POS=36878968;STRANDS=+-:64421;CIPOS=0,0;CIEND=0,0;CIPOS95=0,0;CIEND95=0,0;MATEID=220531_1;EVENT=220531;SECONDARY;SU=64421;PE=224;SR=64197;ALG=PROD;AF=0.451;NSAMP=5747;MSQ=374.78;AN=16834;AC=7592;NS=8438;AC_Hom=3702;AC_Het=3912;AC_Hemi=0;MAF=0.451173;HWE=4.93023e-09;NFAM=4980
7	36965738	36965750	7	36965960	36965980	220532	649.62	+	-	BND	PASS	220532_1	N	N[7:36965971[	220532_2	N	]7:36965745]N	SVTYPE=BND;POS=36965745;STRANDS=+-:8;CIPOS=-7,5;CIEND=-10,10;CIPOS95=0,0;CIEND95=0,0;MATEID=220532_2;EVENT=220532;SU=8;PE=2;SR=6;ALG=PROD;AF=0.0001188;NSAMP=2;MSQ=322.17;AN=16834;AC=2;NS=8438;AC_Hom=0;AC_Het=2;AC_Hemi=0;MAF=0.000118511;HWE=1;NFAM=2	SVTYPE=BND;POS=36965971;STRANDS=+-:8;CIPOS=-10,10;CIEND=-7,5;CIPOS95=0,0;CIEND95=0,0;MATEID=220532_1;EVENT=220532;SECONDARY;SU=8;PE=2;SR=6;ALG=PROD;AF=0.0001188;NSAMP=2;MSQ=322.17;AN=16834;AC=2;NS=8438;AC_Hom=0;AC_Het=2;AC_Hemi=0;MAF=0.000118511;HWE=1;NFAM=2
7	36967847	36967853	7	36968201	36968221	220533	528.09	+	-	DEL	PASS	220533	N	<DEL>	.	.	.	SVTYPE=DEL;POS=36967851;SVLEN=-360;END=36968211;STRANDS=+-:15;CIPOS=-4,2;CIEND=-10,10;CIPOS95=0,0;CIEND95=0,0;SU=15;PE=6;SR=9;ALG=PROD;AF=5.94e-05;NSAMP=1;MSQ=527.58;AN=16834;AC=1;NS=8438;AC_Hom=0;AC_Het=1;AC_Hemi=0;MAF=5.92557e-05;HWE=1;NFAM=1	.
7	36970356	36970414	7	36975112	36975161	283883	250.06	-	+	DUP	PASS	283883	N	<DUP>	.	.	.	SVTYPE=DUP;POS=36970386;SVLEN=4751;END=36975137;STRANDS=-+:28;CIPOS=-30,28;CIEND=-25,24;CIPOS95=0,0;CIEND95=0,0;SU=28;PE=17;SR=11;ALG=PROD;AF=0.0001188;NSAMP=2;MSQ=124.85;AN=16834;AC=2;NS=8438;AC_Hom=0;AC_Het=2;AC_Hemi=0;MAF=0.000118511;HWE=1;NFAM=1	.
7	36972665	36972677	7	36983800	36983820	220534	68.82	+	-	DEL	PASS	220534	N	<DEL>	.	.	.	SVTYPE=DEL;POS=36972672;SVLEN=-11138;END=36983810;STRANDS=+-:6;IMPRECISE;CIPOS=-7,5;CIEND=-10,10;CIPOS95=-2,1;CIEND95=-1,0;SU=6;PE=3;SR=3;ALG=PROD;AF=5.94e-05;NSAMP=1;MSQ=68.82;AN=16834;AC=1;NS=8438;AC_Hom=0;AC_Het=1;AC_Hemi=0;MAF=5.92557e-05;HWE=1;NFAM=1	.
7	36973671	36973938	X	11952837	11953237	68796	194.69	-	-	BND	LOW	68796_1	N	[X:11953192[N	68796_2	N	[7:36973889[N	SVTYPE=BND;POS=36973889;STRANDS=--:11;IMPRECISE;CIPOS=-217,50;CIEND=-354,46;CIPOS95=-50,50;CIEND95=-132,46;MATEID=68796_2;EVENT=68796;SU=11;PE=11;SR=0;ALG=PROD;AF=5.94e-05;NSAMP=1;MSQ=194.68;AN=16834;AC=1;NS=8438;AC_Hom=0;AC_Het=1;AC_Hemi=0;MAF=5.92557e-05;HWE=1;NFAM=1	SVTYPE=BND;POS=11953192;STRANDS=--:11;IMPRECISE;CIPOS=-354,46;CIEND=-217,50;CIPOS95=-132,46;CIEND95=-50,50;MATEID=68796_1;EVENT=68796;SECONDARY;SU=11;PE=11;SR=0;ALG=PROD;AF=5.94e-05;NSAMP=1;MSQ=194.68;AN=16834;AC=1;NS=8438;AC_Hom=0;AC_Het=1;AC_Hemi=0;MAF=5.92557e-05;HWE=1;NFAM=1
7	37003598	37003643	7	37003649	37003694	220535	602.63	+	-	BND	PASS	220535_1	N	N[7:37003673[	220535_2	N	]7:37003621]N	SVTYPE=BND;POS=37003621;STRANDS=+-:19;CIPOS=-23,22;CIEND=-23,22;CIPOS95=0,0;CIEND95=0,0;MATEID=220535_2;EVENT=220535;SU=19;PE=0;SR=19;ALG=PROD;AF=0.0001188;NSAMP=2;MSQ=301.27;AN=16834;AC=2;NS=8438;AC_Hom=0;AC_Het=2;AC_Hemi=0;MAF=0.000118511;HWE=1;NFAM=2	SVTYPE=BND;POS=37003673;STRANDS=+-:19;CIPOS=-23,22;CIEND=-23,22;CIPOS95=0,0;CIEND95=0,0;MATEID=220535_1;EVENT=220535;SECONDARY;SU=19;PE=0;SR=19;ALG=PROD;AF=0.0001188;NSAMP=2;MSQ=301.27;AN=16834;AC=2;NS=8438;AC_Hom=0;AC_Het=2;AC_Hemi=0;MAF=0.000118511;HWE=1;NFAM=2
7	37076994	37077004	7	37077657	37077666	283884	190.49	-	+	BND	LOW	283884_1	N	]7:37077661]N	283884_2	N	N[7:37077002[	SVTYPE=BND;POS=37077002;STRANDS=-+:16;CIPOS=-7,3;CIEND=-4,5;CIPOS95=0,0;CIEND95=0,0;MATEID=283884_2;EVENT=283884;SU=16;PE=11;SR=5;ALG=PROD;AF=5.94e-05;NSAMP=1;MSQ=181.66;AN=16834;AC=1;NS=8438;AC_Hom=0;AC_Het=2;AC_Hemi=0;MAF=0.000118511;HWE=1;NFAM=1	SVTYPE=BND;POS=37077661;STRANDS=-+:16;CIPOS=-4,5;CIEND=-7,3;CIPOS95=0,0;CIEND95=0,0;MATEID=283884_1;EVENT=283884;SECONDARY;SU=16;PE=11;SR=5;ALG=PROD;AF=5.94e-05;NSAMP=1;MSQ=181.66;AN=16834;AC=1;NS=8438;AC_Hom=0;AC_Het=2;AC_Hemi=0;MAF=0.000118511;HWE=1;NFAM=1
7	37092956	37092990	7	37093421	37093481	220536	2157.51	+	-	DEL	PASS	220536	N	<DEL>	.	.	.	SVTYPE=DEL;POS=37092963;SVLEN=-488;END=37093451;STRANDS=+-:102;CIPOS=-7,27;CIEND=-30,30;CIPOS95=0,0;CIEND95=0,0;SU=102;PE=56;SR=46;ALG=PROD;AF=0.0004158;NSAMP=7;MSQ=308.22;AN=16834;AC=7;NS=8438;AC_Hom=0;AC_Het=7;AC_Hemi=0;MAF=0.00041479;HWE=1;NFAM=7	.
7	37118996	37119056	7	37119288	37119348	220537	566.58	+	-	BND	PASS	220537_1	N	N[7:37119319[	220537_2	N	]7:37119026]N	SVTYPE=BND;POS=37119026;STRANDS=+-:10;CIPOS=-30,30;CIEND=-30,30;CIPOS95=0,0;CIEND95=0,0;MATEID=220537_2;EVENT=220537;SU=10;PE=0;SR=10;ALG=PROD;AF=0.0001188;NSAMP=2;MSQ=281.66;AN=16834;AC=2;NS=8438;AC_Hom=0;AC_Het=2;AC_Hemi=0;MAF=0.000118511;HWE=1;NFAM=2	SVTYPE=BND;POS=37119319;STRANDS=+-:10;CIPOS=-30,30;CIEND=-30,30;CIPOS95=0,0;CIEND95=0,0;MATEID=220537_1;EVENT=220537;SECONDARY;SU=10;PE=0;SR=10;ALG=PROD;AF=0.0001188;NSAMP=2;MSQ=281.66;AN=16834;AC=2;NS=8438;AC_Hom=0;AC_Het=2;AC_Hemi=0;MAF=0.000118511;HWE=1;NFAM=2
7	37124184	37124187	7	37126858	37126877	220538	1313.03	+	-	DEL	PASS	220538	N	<DEL>	.	.	.	SVTYPE=DEL;POS=37124186;SVLEN=-2682;END=37126868;STRANDS=+-:52;CIPOS=-2,1;CIEND=-10,9;CIPOS95=0,0;CIEND95=0,0;SU=52;PE=37;SR=15;ALG=PROD;AF=5.94e-05;NSAMP=1;MSQ=1313.03;AN=16834;AC=1;NS=8438;AC_Hom=0;AC_Het=1;AC_Hemi=0;MAF=5.92557e-05;HWE=1;NFAM=1	.
7	37142392	37142449	7	37149082	37149130	220539	5464.19	+	-	DEL	PASS	220539	N	<DEL>	.	.	.	SVTYPE=DEL;POS=37142419;SVLEN=-6689;END=37149108;STRANDS=+-:208;CIPOS=-27,30;CIEND=-26,22;CIPOS95=0,0;CIEND95=0,0;SU=208;PE=144;SR=64;ALG=PROD;AF=0.0004752;NSAMP=7;MSQ=780.6;AN=16834;AC=8;NS=8438;AC_Hom=2;AC_Het=6;AC_Hemi=0;MAF=0.000474046;HWE=0.00165852;NFAM=7	.
7	37152247	37152267	7	37152373	37152386	220540	116.86	+	-	DEL	PASS	220540	N	<DEL>	.	.	.	SVTYPE=DEL;POS=37152257;SVLEN=-121;END=37152378;STRANDS=+-:5;IMPRECISE;CIPOS=-10,10;CIEND=-5,8;CIPOS95=0,0;CIEND95=0,1;SU=5;PE=0;SR=5;ALG=PROD;AF=5.94e-05;NSAMP=1;MSQ=116.85;AN=16834;AC=1;NS=8438;AC_Hom=0;AC_Het=1;AC_Hemi=0;MAF=5.92557e-05;HWE=1;NFAM=1	.
7	37162590	37162842	15	100371448	100371990	65978	261.09	+	+	BND	LOW	65978_1	N	N]15:100371458]	65978_2	N	N]7:37162600]	SVTYPE=BND;POS=37162600;STRANDS=++:4;IMPRECISE;CIPOS=-10,242;CIEND=-10,532;CIPOS95=-3,69;CIEND95=-1,188;MATEID=65978_2;EVENT=65978;SU=4;PE=4;SR=0;ALG=PROD;AF=0.0006534;NSAMP=11;MSQ=21.96;AN=16834;AC=11;NS=8438;AC_Hom=0;AC_Het=11;AC_Hemi=0;MAF=0.000651813;HWE=1;NFAM=11	SVTYPE=BND;POS=100371458;STRANDS=++:4;IMPRECISE;CIPOS=-10,532;CIEND=-10,242;CIPOS95=-1,188;CIEND95=-3,69;MATEID=65978_1;EVENT=65978;SECONDARY;SU=4;PE=4;SR=0;ALG=PROD;AF=0.0006534;NSAMP=11;MSQ=21.96;AN=16834;AC=11;NS=8438;AC_Hom=0;AC_Het=11;AC_Hemi=0;MAF=0.000651813;HWE=1;NFAM=11
7	37185791	37185877	7	37194286	37194376	283885	592.23	-	+	DUP	PASS	283885	N	<DUP>	.	.	.	SVTYPE=DUP;POS=37185836;SVLEN=8495;END=37194331;STRANDS=-+:57;CIPOS=-45,41;CIEND=-45,45;CIPOS95=0,0;CIEND95=0,0;SU=57;PE=33;SR=24;ALG=PROD;AF=0.000297;NSAMP=4;MSQ=147.97;AN=16834;AC=5;NS=8438;AC_Hom=2;AC_Het=3;AC_Hemi=0;MAF=0.000296279;HWE=0.00059254;NFAM=4	.
7	37186588	37186590	7	37187523	37187526	220541	19165.8	+	-	BND	PASS	220541_1	N	N[7:37187526[	220541_2	N	]7:37186589]N	SVTYPE=BND;POS=37186589;STRANDS=+-:873;CIPOS=-1,1;CIEND=-2,1;CIPOS95=0,0;CIEND95=0,0;MATEID=220541_2;EVENT=220541;SU=873;PE=502;SR=371;ALG=PROD;AF=0.002733;NSAMP=46;MSQ=416.65;AN=16834;AC=46;NS=8438;AC_Hom=0;AC_Het=46;AC_Hemi=0;MAF=0.00272576;HWE=1;NFAM=46	SVTYPE=BND;POS=37187526;STRANDS=+-:873;CIPOS=-2,1;CIEND=-1,1;CIPOS95=0,0;CIEND95=0,0;MATEID=220541_1;EVENT=220541;SECONDARY;SU=873;PE=502;SR=371;ALG=PROD;AF=0.002733;NSAMP=46;MSQ=416.65;AN=16834;AC=46;NS=8438;AC_Hom=0;AC_Het=46;AC_Hemi=0;MAF=0.00272576;HWE=1;NFAM=46
7	37196824	37197085	7	37204517	37204808	313523	230.8	-	-	BND	LOW	313523_1	N	[7:37204779[N	313523_2	N	[7:37197056[N	SVTYPE=BND;POS=37197056;STRANDS=--:11;IMPRECISE;CIPOS=-231,30;CIEND=-261,30;CIPOS95=-71,30;CIEND95=-99,30;MATEID=313523_2;EVENT=313523;SU=11;PE=11;SR=0;ALG=PROD;AF=0.0004158;NSAMP=7;MSQ=32.94;AN=16834;AC=7;NS=8438;AC_Hom=0;AC_Het=7;AC_Hemi=0;MAF=0.00041479;HWE=1;NFAM=7	SVTYPE=BND;POS=37204779;STRANDS=--:11;IMPRECISE;CIPOS=-261,30;CIEND=-231,30;CIPOS95=-99,30;CIEND95=-71,30;MATEID=313523_1;EVENT=313523;SECONDARY;SU=11;PE=11;SR=0;ALG=PROD;AF=0.0004158;NSAMP=7;MSQ=32.94;AN=16834;AC=7;NS=8438;AC_Hom=0;AC_Het=7;AC_Hemi=0;MAF=0.00041479;HWE=1;NFAM=7
7	37196900	37197143	7	37204955	37205326	313524	339.13	+	+	BND	LOW	313524_1	N	N]7:37204985]	313524_2	N	N]7:37196914]	SVTYPE=BND;POS=37196914;STRANDS=++:18;IMPRECISE;CIPOS=-14,229;CIEND=-30,341;CIPOS95=-14,34;CIEND95=-30,69;MATEID=313524_2;EVENT=313524;SU=18;PE=18;SR=0;ALG=PROD;AF=0.0003564;NSAMP=6;MSQ=56.35;AN=16834;AC=6;NS=8438;AC_Hom=0;AC_Het=6;AC_Hemi=0;MAF=0.000355534;HWE=1;NFAM=6	SVTYPE=BND;POS=37204985;STRANDS=++:18;IMPRECISE;CIPOS=-30,341;CIEND=-14,229;CIPOS95=-30,69;CIEND95=-14,34;MATEID=313524_1;EVENT=313524;SECONDARY;SU=18;PE=18;SR=0;ALG=PROD;AF=0.0003564;NSAMP=6;MSQ=56.35;AN=16834;AC=6;NS=8438;AC_Hom=0;AC_Het=6;AC_Hemi=0;MAF=0.000355534;HWE=1;NFAM=6
7	37216823	37216870	7	37217222	37217268	220542	1093.72	+	-	DEL	PASS	220542	N	<DEL>	.	.	.	SVTYPE=DEL;POS=37216847;SVLEN=-399;END=37217246;STRANDS=+-:31;CIPOS=-24,23;CIEND=-24,22;CIPOS95=0,0;CIEND95=0,0;SU=31;PE=18;SR=13;ALG=PROD;AF=0.0001188;NSAMP=2;MSQ=546.87;AN=16834;AC=2;NS=8438;AC_Hom=0;AC_Het=2;AC_Hemi=0;MAF=0.000118511;HWE=1;NFAM=2	.
7	37286369	37286386	19	15682258	15682275	66983	18.34	-	-	BND	LOW	66983_1	N	[19:15682268[N	66983_2	N	[7:37286379[N	SVTYPE=BND;POS=37286379;STRANDS=--:4;CIPOS=-9,8;CIEND=-9,8;CIPOS95=0,0;CIEND95=0,0;MATEID=66983_2;EVENT=66983;SU=4;PE=0;SR=4;ALG=PROD;AF=5.94e-05;NSAMP=1;MSQ=17.98;AN=16834;AC=1;NS=8438;AC_Hom=0;AC_Het=1;AC_Hemi=0;MAF=5.92557e-05;HWE=1;NFAM=1	SVTYPE=BND;POS=15682268;STRANDS=--:4;CIPOS=-9,8;CIEND=-9,8;CIPOS95=0,0;CIEND95=0,0;MATEID=66983_1;EVENT=66983;SECONDARY;SU=4;PE=0;SR=4;ALG=PROD;AF=5.94e-05;NSAMP=1;MSQ=17.98;AN=16834;AC=1;NS=8438;AC_Hom=0;AC_Het=1;AC_Hemi=0;MAF=5.92557e-05;HWE=1;NFAM=1
7	37287517	37287533	7	37287788	37287828	220543	56.88	+	-	BND	LOW	220543_1	N	N[7:37287799[	220543_2	N	]7:37287527]N	SVTYPE=BND;POS=37287527;STRANDS=+-:17;IMPRECISE;CIPOS=-10,6;CIEND=-10,30;CIPOS95=-2,2;CIEND95=0,0;MATEID=220543_2;EVENT=220543;SU=17;PE=0;SR=17;ALG=PROD;AF=0.0002376;NSAMP=4;MSQ=11.58;AN=16834;AC=4;NS=8438;AC_Hom=0;AC_Het=4;AC_Hemi=0;MAF=0.000237023;HWE=1;NFAM=4	SVTYPE=BND;POS=37287799;STRANDS=+-:17;IMPRECISE;CIPOS=-10,30;CIEND=-10,6;CIPOS95=0,0;CIEND95=-2,2;MATEID=220543_1;EVENT=220543;SECONDARY;SU=17;PE=0;SR=17;ALG=PROD;AF=0.0002376;NSAMP=4;MSQ=11.58;AN=16834;AC=4;NS=8438;AC_Hom=0;AC_Het=4;AC_Hemi=0;MAF=0.000237023;HWE=1;NFAM=4
7	37292439	37292444	7	37295933	37295937	220544	995.29	+	-	DEL	PASS	220544	N	<DEL>	.	.	.	SVTYPE=DEL;POS=37292442;SVLEN=-3494;END=37295936;STRANDS=+-:34;CIPOS=-3,2;CIEND=-3,1;CIPOS95=0,0;CIEND95=0,0;SU=34;PE=23;SR=11;ALG=PROD;AF=5.94e-05;NSAMP=1;MSQ=995.29;AN=16834;AC=1;NS=8438;AC_Hom=0;AC_Het=1;AC_Hemi=0;MAF=5.92557e-05;HWE=1;NFAM=1	.
7	37306683	37306696	9	133383211	133383228	68677	18295.3	+	+	BND	LOW	68677_1	N	N]9:133383220]	68677_2	N	N]7:37306692]	SVTYPE=BND;POS=37306692;STRANDS=++:60;CIPOS=-9,4;CIEND=-9,8;CIPOS95=0,0;CIEND95=0,0;MATEID=68677_2;EVENT=68677;SU=60;PE=0;SR=60;ALG=PROD;AF=0.0423;NSAMP=712;MSQ=24.76;AN=16834;AC=712;NS=8438;AC_Hom=0;AC_Het=714;AC_Hemi=0;MAF=0.0423086;HWE=2.53331e-07;NFAM=656	SVTYPE=BND;POS=133383220;STRANDS=++:60;CIPOS=-9,8;CIEND=-9,4;CIPOS95=0,0;CIEND95=0,0;MATEID=68677_1;EVENT=68677;SECONDARY;SU=60;PE=0;SR=60;ALG=PROD;AF=0.0423;NSAMP=712;MSQ=24.76;AN=16834;AC=712;NS=8438;AC_Hom=0;AC_Het=714;AC_Hemi=0;MAF=0.0423086;HWE=2.53331e-07;NFAM=656
7	37323587	37323727	7	37324699	37324804	220545	5385.45	+	-	BND	LOW	220545_1	N	N[7:37324782[	220545_2	N	]7:37323606]N	SVTYPE=BND;POS=37323606;STRANDS=+-:301;IMPRECISE;CIPOS=-19,121;CIEND=-82,23;CIPOS95=-2,2;CIEND95=-2,2;MATEID=220545_2;EVENT=220545;SU=301;PE=301;SR=0;ALG=PROD;AF=0.001723;NSAMP=29;MSQ=185.61;AN=16834;AC=29;NS=8438;AC_Hom=0;AC_Het=29;AC_Hemi=0;MAF=0.00171842;HWE=1;NFAM=25	SVTYPE=BND;POS=37324782;STRANDS=+-:301;IMPRECISE;CIPOS=-82,23;CIEND=-19,121;CIPOS95=-2,2;CIEND95=-2,2;MATEID=220545_1;EVENT=220545;SECONDARY;SU=301;PE=301;SR=0;ALG=PROD;AF=0.001723;NSAMP=29;MSQ=185.61;AN=16834;AC=29;NS=8438;AC_Hom=0;AC_Het=29;AC_Hemi=0;MAF=0.00171842;HWE=1;NFAM=25
7	37350523	37350525	7	37350822	37350824	220546	24577.0	+	-	BND	PASS	220546_1	N	N[7:37350824[	220546_2	N	]7:37350524]N	SVTYPE=BND;POS=37350524;STRANDS=+-:607;CIPOS=-1,1;CIEND=-1,1;CIPOS95=0,0;CIEND95=0,0;MATEID=220546_2;EVENT=220546;SU=607;PE=129;SR=478;ALG=PROD;AF=0.003327;NSAMP=55;MSQ=437.59;AN=16834;AC=56;NS=8438;AC_Hom=2;AC_Het=55;AC_Hemi=0;MAF=0.00337758;HWE=0.0905271;NFAM=44	SVTYPE=BND;POS=37350824;STRANDS=+-:607;CIPOS=-1,1;CIEND=-1,1;CIPOS95=0,0;CIEND95=0,0;MATEID=220546_1;EVENT=220546;SECONDARY;SU=607;PE=129;SR=478;ALG=PROD;AF=0.003327;NSAMP=55;MSQ=437.59;AN=16834;AC=56;NS=8438;AC_Hom=2;AC_Het=55;AC_Hemi=0;MAF=0.00337758;HWE=0.0905271;NFAM=44
7	37358816	37358867	7	37358932	37358983	283886	229.5	-	+	DUP	PASS	283886	N	<DUP>	.	.	.	SVTYPE=DUP;POS=37358842;SVLEN=116;END=37358958;STRANDS=-+:16;CIPOS=-26,25;CIEND=-26,25;CIPOS95=0,0;CIEND95=0,0;SU=16;PE=0;SR=16;ALG=PROD;AF=0.0001188;NSAMP=2;MSQ=108.66;AN=16834;AC=2;NS=8438;AC_Hom=0;AC_Het=2;AC_Hemi=0;MAF=0.000118511;HWE=1;NFAM=2	.
7	37366148	37366165	14	35460306	35460324	65602	10286.3	-	-	BND	LOW	65602_1	N	[14:35460317[N	65602_2	N	[7:37366158[N	SVTYPE=BND;POS=37366158;STRANDS=--:4;IMPRECISE;CIPOS=-9,8;CIEND=-10,8;CIPOS95=0,1;CIEND95=-1,0;MATEID=65602_2;EVENT=65602;SU=4;PE=0;SR=4;ALG=PROD;AF=0.02513;NSAMP=406;MSQ=24.78;AN=16834;AC=423;NS=8438;AC_Hom=34;AC_Het=390;AC_Hemi=0;MAF=0.0251244;HWE=2.19693e-05;NFAM=363	SVTYPE=BND;POS=35460317;STRANDS=--:4;IMPRECISE;CIPOS=-10,8;CIEND=-9,8;CIPOS95=-1,0;CIEND95=0,1;MATEID=65602_1;EVENT=65602;SECONDARY;SU=4;PE=0;SR=4;ALG=PROD;AF=0.02513;NSAMP=406;MSQ=24.78;AN=16834;AC=423;NS=8438;AC_Hom=34;AC_Het=390;AC_Hemi=0;MAF=0.0251244;HWE=2.19693e-05;NFAM=363
7	37435297	37435306	7	37435497	37435515	283887	1456.71	-	+	BND	LOW	283887_1	N	]7:37435504]N	283887_2	N	N[7:37435303[	SVTYPE=BND;POS=37435303;STRANDS=-+:84;CIPOS=-5,4;CIEND=-7,11;CIPOS95=0,0;CIEND95=0,0;MATEID=283887_2;EVENT=283887;SU=84;PE=14;SR=70;ALG=PROD;AF=0.0009505;NSAMP=16;MSQ=90.72;AN=16834;AC=16;NS=8438;AC_Hom=0;AC_Het=16;AC_Hemi=0;MAF=0.000948092;HWE=1;NFAM=9	SVTYPE=BND;POS=37435504;STRANDS=-+:84;CIPOS=-7,11;CIEND=-5,4;CIPOS95=0,0;CIEND95=0,0;MATEID=283887_1;EVENT=283887;SECONDARY;SU=84;PE=14;SR=70;ALG=PROD;AF=0.0009505;NSAMP=16;MSQ=90.72;AN=16834;AC=16;NS=8438;AC_Hom=0;AC_Het=16;AC_Hemi=0;MAF=0.000948092;HWE=1;NFAM=9
7	37456704	37456724	7	37456910	37456930	220547	321.91	+	-	BND	LOW	220547_1	N	N[7:37456921[	220547_2	N	]7:37456714]N	SVTYPE=BND;POS=37456714;STRANDS=+-:5;CIPOS=-10,10;CIEND=-10,10;CIPOS95=0,0;CIEND95=0,0;MATEID=220547_2;EVENT=220547;SU=5;PE=0;SR=5;ALG=PROD;AF=0.0002376;NSAMP=4;MSQ=79.3;AN=16834;AC=4;NS=8438;AC_Hom=0;AC_Het=4;AC_Hemi=0;MAF=0.000237023;HWE=1;NFAM=4	SVTYPE=BND;POS=37456921;STRANDS=+-:5;CIPOS=-10,10;CIEND=-10,10;CIPOS95=0,0;CIEND95=0,0;MATEID=220547_1;EVENT=220547;SECONDARY;SU=5;PE=0;SR=5;ALG=PROD;AF=0.0002376;NSAMP=4;MSQ=79.3;AN=16834;AC=4;NS=8438;AC_Hom=0;AC_Het=4;AC_Hemi=0;MAF=0.000237023;HWE=1;NFAM=4
7	37465602	37465652	7	37468465	37468525	220548	767.16	+	-	DEL	PASS	220548	N	<DEL>	.	.	.	SVTYPE=DEL;POS=37465628;SVLEN=-2867;END=37468495;STRANDS=+-:37;CIPOS=-26,24;CIEND=-30,30;CIPOS95=0,0;CIEND95=0,0;SU=37;PE=17;SR=20;ALG=PROD;AF=0.0001188;NSAMP=2;MSQ=383.58;AN=16834;AC=2;NS=8438;AC_Hom=0;AC_Het=2;AC_Hemi=0;MAF=0.000118511;HWE=1;NFAM=1	.
7	37477290	37477290	7	37477604	37477604	220549	6.98906e+06	+	-	MEI	PASS	220549	N	<DEL:ME:SINE|Alu|AluYb8>	.	.	.	SVTYPE=MEI;POS=37477290;SVLEN=-314;END=37477604;STRANDS=+-:138705;CIPOS=0,0;CIEND=0,0;CIPOS95=0,0;CIEND95=0,0;SU=138705;PE=36675;SR=102030;ALG=PROD;AF=0.7491;NSAMP=7830;MSQ=890;AN=16834;AC=12610;NS=8438;AC_Hom=9588;AC_Het=3057;AC_Hemi=0;MAF=0.250711;HWE=0.00116763;NFAM=6861	.
7	37485932	37485941	7	37485991	37486000	220551	170.91	+	-	BND	LOW	220551_1	N	N[7:37485997[	220551_2	N	]7:37485937]N	SVTYPE=BND;POS=37485937;STRANDS=+-:7;CIPOS=-5,4;CIEND=-5,4;CIPOS95=0,0;CIEND95=0,0;MATEID=220551_2;EVENT=220551;SU=7;PE=0;SR=7;ALG=PROD;AF=5.94e-05;NSAMP=1;MSQ=170.83;AN=16834;AC=1;NS=8438;AC_Hom=0;AC_Het=1;AC_Hemi=0;MAF=5.92557e-05;HWE=1;NFAM=1	SVTYPE=BND;POS=37485997;STRANDS=+-:7;CIPOS=-5,4;CIEND=-5,4;CIPOS95=0,0;CIEND95=0,0;MATEID=220551_1;EVENT=220551;SECONDARY;SU=7;PE=0;SR=7;ALG=PROD;AF=5.94e-05;NSAMP=1;MSQ=170.83;AN=16834;AC=1;NS=8438;AC_Hom=0;AC_Het=1;AC_Hemi=0;MAF=5.92557e-05;HWE=1;NFAM=1
7	37493977	37493997	7	37494291	37494296	220552	812.75	+	-	DEL	PASS	220552	N	<DEL>	.	.	.	SVTYPE=DEL;POS=37493987;SVLEN=-307;END=37494294;STRANDS=+-:17;CIPOS=-10,10;CIEND=-3,2;CIPOS95=0,0;CIEND95=0,0;SU=17;PE=4;SR=13;ALG=PROD;AF=5.94e-05;NSAMP=1;MSQ=812.38;AN=16834;AC=1;NS=8438;AC_Hom=0;AC_Het=1;AC_Hemi=0;MAF=5.92557e-05;HWE=1;NFAM=1	.
7	37495902	37495911	7	37496207	37496216	220553	35.46	+	-	MEI	PASS	220553	N	<DEL:ME:SINE|Alu|AluSx>	.	.	.	SVTYPE=MEI;POS=37495907;SVLEN=-305;END=37496212;STRANDS=+-:7;CIPOS=-5,4;CIEND=-5,4;CIPOS95=0,0;CIEND95=0,0;SU=7;PE=0;SR=7;ALG=PROD;AF=0.0001188;NSAMP=2;MSQ=15.25;AN=16834;AC=2;NS=8438;AC_Hom=0;AC_Het=2;AC_Hemi=0;MAF=0.000118511;HWE=1;NFAM=2	.
7	37535612	37535657	7	37537697	37537741	220554	716.46	+	-	DEL	PASS	220554	N	<DEL>	.	.	.	SVTYPE=DEL;POS=37535635;SVLEN=-2085;END=37537720;STRANDS=+-:34;CIPOS=-23,22;CIEND=-23,21;CIPOS95=0,0;CIEND95=0,0;SU=34;PE=16;SR=18;ALG=PROD;AF=0.0001188;NSAMP=2;MSQ=358.15;AN=16834;AC=2;NS=8438;AC_Hom=0;AC_Het=2;AC_Hemi=0;MAF=0.000118511;HWE=1;NFAM=2	.
7	37535800	37535820	7	37536069	37536089	220555	14.59	+	-	BND	LOW	220555_1	N	N[7:37536080[	220555_2	N	]7:37535810]N	SVTYPE=BND;POS=37535810;STRANDS=+-:5;CIPOS=-10,10;CIEND=-10,10;CIPOS95=0,0;CIEND95=0,0;MATEID=220555_2;EVENT=220555;SU=5;PE=0;SR=5;ALG=PROD;AF=5.94e-05;NSAMP=1;MSQ=9.25;AN=16834;AC=1;NS=8438;AC_Hom=0;AC_Het=1;AC_Hemi=0;MAF=5.92557e-05;HWE=1;NFAM=1	SVTYPE=BND;POS=37536080;STRANDS=+-:5;CIPOS=-10,10;CIEND=-10,10;CIPOS95=0,0;CIEND95=0,0;MATEID=220555_1;EVENT=220555;SECONDARY;SU=5;PE=0;SR=5;ALG=PROD;AF=5.94e-05;NSAMP=1;MSQ=9.25;AN=16834;AC=1;NS=8438;AC_Hom=0;AC_Het=1;AC_Hemi=0;MAF=5.92557e-05;HWE=1;NFAM=1
7	37550348	37550355	7	37560566	37560573	220556	266.76	+	-	DEL	PASS	220556	N	<DEL>	.	.	.	SVTYPE=DEL;POS=37550352;SVLEN=-10219;END=37560571;STRANDS=+-:14;CIPOS=-4,3;CIEND=-5,2;CIPOS95=0,0;CIEND95=0,0;SU=14;PE=7;SR=7;ALG=PROD;AF=5.94e-05;NSAMP=1;MSQ=266.76;AN=16834;AC=1;NS=8438;AC_Hom=0;AC_Het=1;AC_Hemi=0;MAF=5.92557e-05;HWE=1;NFAM=1	.
7	37581035	37581460	7	112852815	112853240	313525	36.2	-	-	BND	LOW	313525_1	N	[7:112853234[N	313525_2	N	[7:37581454[N	SVTYPE=BND;POS=37581454;STRANDS=--:4;IMPRECISE;CIPOS=-418,7;CIEND=-418,7;CIPOS95=-119,0;CIEND95=-119,0;MATEID=313525_2;EVENT=313525;SU=4;PE=4;SR=0;ALG=PROD;AF=0.0001782;NSAMP=3;MSQ=9.56;AN=16834;AC=3;NS=8438;AC_Hom=0;AC_Het=3;AC_Hemi=0;MAF=0.000177767;HWE=1;NFAM=3	SVTYPE=BND;POS=112853234;STRANDS=--:4;IMPRECISE;CIPOS=-418,7;CIEND=-418,7;CIPOS95=-119,0;CIEND95=-119,0;MATEID=313525_1;EVENT=313525;SECONDARY;SU=4;PE=4;SR=0;ALG=PROD;AF=0.0001782;NSAMP=3;MSQ=9.56;AN=16834;AC=3;NS=8438;AC_Hom=0;AC_Het=3;AC_Hemi=0;MAF=0.000177767;HWE=1;NFAM=3
7	37592087	37592302	7	37594407	37594628	220557	200.63	+	-	DEL	PASS	220557	N	<DEL>	.	.	.	SVTYPE=DEL;POS=37592117;SVLEN=-2481;END=37594598;STRANDS=+-:14;IMPRECISE;CIPOS=-30,185;CIEND=-191,30;CIPOS95=-30,59;CIEND95=-56,30;SU=14;PE=14;SR=0;ALG=PROD;AF=0.0001188;NSAMP=2;MSQ=100.31;AN=16834;AC=2;NS=8438;AC_Hom=0;AC_Het=2;AC_Hemi=0;MAF=0.000118511;HWE=1;NFAM=1	.
7	37609011	37609062	7	37611104	37611148	220558	1171.75	+	-	DEL	PASS	220558	N	<DEL>	.	.	.	SVTYPE=DEL;POS=37609036;SVLEN=-2091;END=37611127;STRANDS=+-:52;CIPOS=-25,26;CIEND=-23,21;CIPOS95=0,0;CIEND95=0,0;SU=52;PE=34;SR=18;ALG=PROD;AF=0.0001188;NSAMP=2;MSQ=585.88;AN=16834;AC=2;NS=8438;AC_Hom=0;AC_Het=2;AC_Hemi=0;MAF=0.000118511;HWE=1;NFAM=2	.
7	37617803	37617808	7	37618167	37618176	220559	182.67	+	-	DEL	PASS	220559	N	<DEL>	.	.	.	SVTYPE=DEL;POS=37617806;SVLEN=-367;END=37618173;STRANDS=+-:9;CIPOS=-3,2;CIEND=-6,3;CIPOS95=0,0;CIEND95=0,0;SU=9;PE=2;SR=7;ALG=PROD;AF=5.94e-05;NSAMP=1;MSQ=182.66;AN=16834;AC=1;NS=8438;AC_Hom=0;AC_Het=1;AC_Hemi=0;MAF=5.92557e-05;HWE=1;NFAM=1	.
7	37663425	37663482	7	37663492	37663543	220561	236.82	+	-	BND	LOW	220561_1	N	N[7:37663519[	220561_2	N	]7:37663454]N	SVTYPE=BND;POS=37663454;STRANDS=+-:12;CIPOS=-29,28;CIEND=-26,25;CIPOS95=0,0;CIEND95=0,0;MATEID=220561_2;EVENT=220561;SU=12;PE=1;SR=11;ALG=PROD;AF=0.0001188;NSAMP=2;MSQ=118.35;AN=16834;AC=2;NS=8438;AC_Hom=0;AC_Het=2;AC_Hemi=0;MAF=0.000118511;HWE=1;NFAM=2	SVTYPE=BND;POS=37663519;STRANDS=+-:12;CIPOS=-26,25;CIEND=-29,28;CIPOS95=0,0;CIEND95=0,0;MATEID=220561_1;EVENT=220561;SECONDARY;SU=12;PE=1;SR=11;ALG=PROD;AF=0.0001188;NSAMP=2;MSQ=118.35;AN=16834;AC=2;NS=8438;AC_Hom=0;AC_Het=2;AC_Hemi=0;MAF=0.000118511;HWE=1;NFAM=2
7	37671077	37671088	7	98712191	98712202	313526	44.77	-	-	BND	LOW	313526_1	N	[7:98712198[N	313526_2	N	[7:37671084[N	SVTYPE=BND;POS=37671084;STRANDS=--:6;CIPOS=-6,5;CIEND=-6,5;CIPOS95=0,0;CIEND95=0,0;MATEID=313526_2;EVENT=313526;SU=6;PE=0;SR=6;ALG=PROD;AF=5.94e-05;NSAMP=1;MSQ=44.77;AN=16834;AC=1;NS=8438;AC_Hom=0;AC_Het=1;AC_Hemi=0;MAF=5.92557e-05;HWE=1;NFAM=1	SVTYPE=BND;POS=98712198;STRANDS=--:6;CIPOS=-6,5;CIEND=-6,5;CIPOS95=0,0;CIEND95=0,0;MATEID=313526_1;EVENT=313526;SECONDARY;SU=6;PE=0;SR=6;ALG=PROD;AF=5.94e-05;NSAMP=1;MSQ=44.77;AN=16834;AC=1;NS=8438;AC_Hom=0;AC_Het=1;AC_Hemi=0;MAF=5.92557e-05;HWE=1;NFAM=1
7	37685860	37685880	9	5441988	5442008	68324	199277.0	-	-	BND	LOW	68324_1	N	[9:5441999[N	68324_2	N	[7:37685871[N	SVTYPE=BND;POS=37685871;STRANDS=--:5;CIPOS=-10,10;CIEND=-10,10;CIPOS95=0,0;CIEND95=0,0;MATEID=68324_2;EVENT=68324;SU=5;PE=0;SR=5;ALG=PROD;AF=0.2027;NSAMP=3083;MSQ=64.27;AN=16834;AC=3413;NS=8438;AC_Hom=660;AC_Het=2757;AC_Hemi=0;MAF=0.202477;HWE=0.296049;NFAM=2842	SVTYPE=BND;POS=5441999;STRANDS=--:5;CIPOS=-10,10;CIEND=-10,10;CIPOS95=0,0;CIEND95=0,0;MATEID=68324_1;EVENT=68324;SECONDARY;SU=5;PE=0;SR=5;ALG=PROD;AF=0.2027;NSAMP=3083;MSQ=64.27;AN=16834;AC=3413;NS=8438;AC_Hom=660;AC_Het=2757;AC_Hemi=0;MAF=0.202477;HWE=0.296049;NFAM=2842
7	37685861	37685878	13	92224010	92224027	65493	280305.0	-	-	BND	LOW	65493_1	N	[13:92224020[N	65493_2	N	[7:37685871[N	SVTYPE=BND;POS=37685871;STRANDS=--:46;CIPOS=-9,8;CIEND=-9,8;CIPOS95=0,0;CIEND95=0,0;MATEID=65493_2;EVENT=65493;SU=46;PE=0;SR=46;ALG=PROD;AF=0.2024;NSAMP=3405;MSQ=82.02;AN=16834;AC=3408;NS=8438;AC_Hom=6;AC_Het=3406;AC_Hemi=0;MAF=0.202181;HWE=0;NFAM=3162	SVTYPE=BND;POS=92224020;STRANDS=--:46;CIPOS=-9,8;CIEND=-9,8;CIPOS95=0,0;CIEND95=0,0;MATEID=65493_1;EVENT=65493;SECONDARY;SU=46;PE=0;SR=46;ALG=PROD;AF=0.2024;NSAMP=3405;MSQ=82.02;AN=16834;AC=3408;NS=8438;AC_Hom=6;AC_Het=3406;AC_Hemi=0;MAF=0.202181;HWE=0;NFAM=3162
7	37686983	37687357	7	37687868	37688200	313527	110.37	-	-	BND	LOW	313527_1	N	[7:37688191[N	313527_2	N	[7:37687348[N	SVTYPE=BND;POS=37687348;STRANDS=--:5;IMPRECISE;CIPOS=-364,10;CIEND=-322,10;CIPOS95=-152,0;CIEND95=-126,2;MATEID=313527_2;EVENT=313527;SU=5;PE=5;SR=0;ALG=PROD;AF=0.0007128;NSAMP=12;MSQ=7.28;AN=16834;AC=12;NS=8438;AC_Hom=0;AC_Het=12;AC_Hemi=0;MAF=0.000711069;HWE=1;NFAM=12	SVTYPE=BND;POS=37688191;STRANDS=--:5;IMPRECISE;CIPOS=-322,10;CIEND=-364,10;CIPOS95=-126,2;CIEND95=-152,0;MATEID=313527_1;EVENT=313527;SECONDARY;SU=5;PE=5;SR=0;ALG=PROD;AF=0.0007128;NSAMP=12;MSQ=7.28;AN=16834;AC=12;NS=8438;AC_Hom=0;AC_Het=12;AC_Hemi=0;MAF=0.000711069;HWE=1;NFAM=12
7	37689165	37689216	7	37689229	37689280	220562	581.41	+	-	BND	LOW	220562_1	N	N[7:37689256[	220562_2	N	]7:37689191]N	SVTYPE=BND;POS=37689191;STRANDS=+-:22;CIPOS=-26,25;CIEND=-26,25;CIPOS95=0,0;CIEND95=0,0;MATEID=220562_2;EVENT=220562;SU=22;PE=0;SR=22;ALG=PROD;AF=0.0001782;NSAMP=3;MSQ=193.79;AN=16834;AC=3;NS=8438;AC_Hom=0;AC_Het=3;AC_Hemi=0;MAF=0.000177767;HWE=1;NFAM=3	SVTYPE=BND;POS=37689256;STRANDS=+-:22;CIPOS=-26,25;CIEND=-26,25;CIPOS95=0,0;CIEND95=0,0;MATEID=220562_1;EVENT=220562;SECONDARY;SU=22;PE=0;SR=22;ALG=PROD;AF=0.0001782;NSAMP=3;MSQ=193.79;AN=16834;AC=3;NS=8438;AC_Hom=0;AC_Het=3;AC_Hemi=0;MAF=0.000177767;HWE=1;NFAM=3
7	37689967	37689969	7	37690158	37690160	220563	17854.3	+	-	BND	PASS	220563_1	N	N[7:37690160[	220563_2	N	]7:37689968]N	SVTYPE=BND;POS=37689968;STRANDS=+-:512;CIPOS=-1,1;CIEND=-1,1;CIPOS95=0,0;CIEND95=0,0;MATEID=220563_2;EVENT=220563;SU=512;PE=13;SR=499;ALG=PROD;AF=0.003624;NSAMP=60;MSQ=297.51;AN=16834;AC=61;NS=8438;AC_Hom=2;AC_Het=59;AC_Hemi=0;MAF=0.0036146;HWE=0.103116;NFAM=47	SVTYPE=BND;POS=37690160;STRANDS=+-:512;CIPOS=-1,1;CIEND=-1,1;CIPOS95=0,0;CIEND95=0,0;MATEID=220563_1;EVENT=220563;SECONDARY;SU=512;PE=13;SR=499;ALG=PROD;AF=0.003624;NSAMP=60;MSQ=297.51;AN=16834;AC=61;NS=8438;AC_Hom=2;AC_Het=59;AC_Hemi=0;MAF=0.0036146;HWE=0.103116;NFAM=47
7	37700164	37700166	7	37701567	37701568	220564	42071.4	+	-	DEL	PASS	220564	N	<DEL>	.	.	.	SVTYPE=DEL;POS=37700165;SVLEN=-1403;END=37701568;STRANDS=+-:1599;CIPOS=-1,1;CIEND=-1,0;CIPOS95=0,0;CIEND95=0,0;SU=1599;PE=1076;SR=523;ALG=PROD;AF=0.005881;NSAMP=99;MSQ=424.96;AN=16834;AC=99;NS=8438;AC_Hom=0;AC_Het=99;AC_Hemi=0;MAF=0.00586632;HWE=1;NFAM=98	.
7	37711320	37711377	7	37711380	37711437	220565	299.72	+	-	BND	LOW	220565_1	N	N[7:37711410[	220565_2	N	]7:37711349]N	SVTYPE=BND;POS=37711349;STRANDS=+-:12;CIPOS=-29,28;CIEND=-29,28;CIPOS95=0,0;CIEND95=0,0;MATEID=220565_2;EVENT=220565;SU=12;PE=0;SR=12;ALG=PROD;AF=0.0001188;NSAMP=2;MSQ=149.82;AN=16834;AC=2;NS=8438;AC_Hom=0;AC_Het=2;AC_Hemi=0;MAF=0.000118511;HWE=1;NFAM=2	SVTYPE=BND;POS=37711410;STRANDS=+-:12;CIPOS=-29,28;CIEND=-29,28;CIPOS95=0,0;CIEND95=0,0;MATEID=220565_1;EVENT=220565;SECONDARY;SU=12;PE=0;SR=12;ALG=PROD;AF=0.0001188;NSAMP=2;MSQ=149.82;AN=16834;AC=2;NS=8438;AC_Hom=0;AC_Het=2;AC_Hemi=0;MAF=0.000118511;HWE=1;NFAM=2
7	37712338	37712340	7	158101954	158101956	220566	193697.0	+	-	BND	LOW	220566_1	N	N[7:158101956[	220566_2	N	]7:37712339]N	SVTYPE=BND;POS=37712339;STRANDS=+-:625;CIPOS=-1,1;CIEND=-1,1;CIPOS95=0,0;CIEND95=0,0;MATEID=220566_2;EVENT=220566;SU=625;PE=0;SR=625;ALG=PROD;AF=0.2422;NSAMP=4077;MSQ=47.1;AN=16834;AC=4077;NS=8438;AC_Hom=0;AC_Het=4089;AC_Hemi=0;MAF=0.242297;HWE=0;NFAM=3586	SVTYPE=BND;POS=158101956;STRANDS=+-:625;CIPOS=-1,1;CIEND=-1,1;CIPOS95=0,0;CIEND95=0,0;MATEID=220566_1;EVENT=220566;SECONDARY;SU=625;PE=0;SR=625;ALG=PROD;AF=0.2422;NSAMP=4077;MSQ=47.1;AN=16834;AC=4077;NS=8438;AC_Hom=0;AC_Het=4089;AC_Hemi=0;MAF=0.242297;HWE=0;NFAM=3586
7	37726131	37726133	7	37729512	37729515	220567	21804.2	+	-	DEL	PASS	220567	N	<DEL>	.	.	.	SVTYPE=DEL;POS=37726132;SVLEN=-3382;END=37729514;STRANDS=+-:916;CIPOS=-1,1;CIEND=-2,1;CIPOS95=0,0;CIEND95=0,0;SU=916;PE=565;SR=351;ALG=PROD;AF=0.00303;NSAMP=50;MSQ=436.08;AN=16834;AC=51;NS=8438;AC_Hom=2;AC_Het=49;AC_Hemi=0;MAF=0.00302204;HWE=0.072978;NFAM=49	.
7	37762587	37763047	8	23380272	23380484	67960	143.94	+	-	BND	LOW	67960_1	N	N[8:23380455[	67960_2	N	]7:37762617]N	SVTYPE=BND;POS=37762617;STRANDS=+-:12;IMPRECISE;CIPOS=-30,430;CIEND=-182,30;CIPOS95=-30,124;CIEND95=-36,30;MATEID=67960_2;EVENT=67960;SU=12;PE=12;SR=0;ALG=PROD;AF=0.000297;NSAMP=5;MSQ=26.49;AN=16834;AC=5;NS=8438;AC_Hom=0;AC_Het=5;AC_Hemi=0;MAF=0.000296279;HWE=1;NFAM=5	SVTYPE=BND;POS=23380455;STRANDS=+-:12;IMPRECISE;CIPOS=-182,30;CIEND=-30,430;CIPOS95=-36,30;CIEND95=-30,124;MATEID=67960_1;EVENT=67960;SECONDARY;SU=12;PE=12;SR=0;ALG=PROD;AF=0.000297;NSAMP=5;MSQ=26.49;AN=16834;AC=5;NS=8438;AC_Hom=0;AC_Het=5;AC_Hemi=0;MAF=0.000296279;HWE=1;NFAM=5
7	37762597	37762614	11	56363683	56363700	64533	10.48	+	+	BND	LOW	64533_1	N	N]11:56363692]	64533_2	N	N]7:37762606]	SVTYPE=BND;POS=37762606;STRANDS=++:16;CIPOS=-9,8;CIEND=-9,8;CIPOS95=0,0;CIEND95=0,0;MATEID=64533_2;EVENT=64533;SU=16;PE=0;SR=16;ALG=PROD;AF=0.0001188;NSAMP=2;MSQ=4.73;AN=16834;AC=2;NS=8438;AC_Hom=0;AC_Het=2;AC_Hemi=0;MAF=0.000118511;HWE=1;NFAM=2	SVTYPE=BND;POS=56363692;STRANDS=++:16;CIPOS=-9,8;CIEND=-9,8;CIPOS95=0,0;CIEND95=0,0;MATEID=64533_1;EVENT=64533;SECONDARY;SU=16;PE=0;SR=16;ALG=PROD;AF=0.0001188;NSAMP=2;MSQ=4.73;AN=16834;AC=2;NS=8438;AC_Hom=0;AC_Het=2;AC_Hemi=0;MAF=0.000118511;HWE=1;NFAM=2
7	37770144	37770147	7	37891061	37891063	220568	617.44	+	-	DEL	PASS	220568	N	<DEL>	.	.	.	SVTYPE=DEL;POS=37770146;SVLEN=-120917;END=37891063;STRANDS=+-:28;CIPOS=-2,1;CIEND=-2,0;CIPOS95=0,0;CIEND95=0,0;SU=28;PE=15;SR=13;ALG=PROD;AF=5.94e-05;NSAMP=1;MSQ=617.44;AN=16834;AC=1;NS=8438;AC_Hom=0;AC_Het=1;AC_Hemi=0;MAF=5.92557e-05;HWE=1;NFAM=1	.
7	37786604	37786609	7	37789545	37789557	220569	4610.19	+	-	DEL	PASS	220569	N	<DEL>	.	.	.	SVTYPE=DEL;POS=37786607;SVLEN=-2947;END=37789554;STRANDS=+-:199;CIPOS=-3,2;CIEND=-9,3;CIPOS95=0,0;CIEND95=0,0;SU=199;PE=111;SR=88;ALG=PROD;AF=0.0005346;NSAMP=9;MSQ=512.24;AN=16834;AC=9;NS=8438;AC_Hom=0;AC_Het=9;AC_Hemi=0;MAF=0.000533302;HWE=1;NFAM=9	.
7	37788960	37788969	7	37790196	37790203	220570	767.22	+	-	DEL	PASS	220570	N	<DEL>	.	.	.	SVTYPE=DEL;POS=37788964;SVLEN=-1237;END=37790201;STRANDS=+-:32;CIPOS=-4,5;CIEND=-5,2;CIPOS95=0,0;CIEND95=0,0;SU=32;PE=26;SR=6;ALG=PROD;AF=5.94e-05;NSAMP=1;MSQ=767.22;AN=16834;AC=1;NS=8438;AC_Hom=0;AC_Het=1;AC_Hemi=0;MAF=5.92557e-05;HWE=1;NFAM=1	.
7	37818628	37818633	7	37821781	37821801	220571	380.54	+	-	DEL	PASS	220571	N	<DEL>	.	.	.	SVTYPE=DEL;POS=37818631;SVLEN=-3160;END=37821791;STRANDS=+-:19;CIPOS=-3,2;CIEND=-10,10;CIPOS95=0,0;CIEND95=0,0;SU=19;PE=8;SR=11;ALG=PROD;AF=5.94e-05;NSAMP=1;MSQ=380.54;AN=16834;AC=1;NS=8438;AC_Hom=0;AC_Het=1;AC_Hemi=0;MAF=5.92557e-05;HWE=1;NFAM=1	.
7	37828506	37828824	7	37828789	37829005	220573	134.85	+	-	DEL	PASS	220573	N	<DEL>	.	.	.	SVTYPE=DEL;POS=37828516;SVLEN=-479;END=37828995;STRANDS=+-:8;IMPRECISE;CIPOS=-10,308;CIEND=-206,10;CIPOS95=-2,84;CIEND95=-75,2;SU=8;PE=8;SR=0;ALG=PROD;AF=5.94e-05;NSAMP=1;MSQ=134.82;RETAINED;AN=16834;AC=1;NS=8438;AC_Hom=0;AC_Het=1;AC_Hemi=0;MAF=5.92557e-05;HWE=1;NFAM=1	.
7	37841330	37841330	7	37859816	37859823	220574	116.59	+	-	DEL	PASS	220574	N	<DEL>	.	.	.	SVTYPE=DEL;POS=37841330;SVLEN=-18491;END=37859821;STRANDS=+-:14;CIPOS=0,0;CIEND=-5,2;CIPOS95=0,0;CIEND95=0,0;SU=14;PE=8;SR=6;ALG=PROD;AF=5.94e-05;NSAMP=1;MSQ=116.59;AN=16834;AC=1;NS=8438;AC_Hom=0;AC_Het=1;AC_Hemi=0;MAF=5.92557e-05;HWE=1;NFAM=1	.
7	37850185	37850241	7	37857636	37857696	220575	800.1	+	-	DEL	PASS	220575	N	<DEL>	.	.	.	SVTYPE=DEL;POS=37850211;SVLEN=-7455;END=37857666;STRANDS=+-:37;CIPOS=-26,30;CIEND=-30,30;CIPOS95=0,0;CIEND95=0,0;SU=37;PE=18;SR=19;ALG=PROD;AF=0.0001188;NSAMP=2;MSQ=400.05;AN=16834;AC=2;NS=8438;AC_Hom=0;AC_Het=2;AC_Hemi=0;MAF=0.000118511;HWE=1;NFAM=2	.
7	37874853	37874858	7	37875849	37875854	220576	548.49	+	-	DEL	PASS	220576	N	<DEL>	.	.	.	SVTYPE=DEL;POS=37874856;SVLEN=-997;END=37875853;STRANDS=+-:24;CIPOS=-3,2;CIEND=-4,1;CIPOS95=0,0;CIEND95=0,0;SU=24;PE=14;SR=10;ALG=PROD;AF=5.94e-05;NSAMP=1;MSQ=548.49;AN=16834;AC=1;NS=8438;AC_Hom=0;AC_Het=1;AC_Hemi=0;MAF=5.92557e-05;HWE=1;NFAM=1	.
7	37876799	37876808	7	37876860	37876869	220577	195.15	+	-	BND	LOW	220577_1	N	N[7:37876866[	220577_2	N	]7:37876804]N	SVTYPE=BND;POS=37876804;STRANDS=+-:7;CIPOS=-5,4;CIEND=-5,4;CIPOS95=0,0;CIEND95=0,0;MATEID=220577_2;EVENT=220577;SU=7;PE=0;SR=7;ALG=PROD;AF=5.94e-05;NSAMP=1;MSQ=194.81;AN=16834;AC=1;NS=8438;AC_Hom=0;AC_Het=1;AC_Hemi=0;MAF=5.92557e-05;HWE=1;NFAM=1	SVTYPE=BND;POS=37876866;STRANDS=+-:7;CIPOS=-5,4;CIEND=-5,4;CIPOS95=0,0;CIEND95=0,0;MATEID=220577_1;EVENT=220577;SECONDARY;SU=7;PE=0;SR=7;ALG=PROD;AF=5.94e-05;NSAMP=1;MSQ=194.81;AN=16834;AC=1;NS=8438;AC_Hom=0;AC_Het=1;AC_Hemi=0;MAF=5.92557e-05;HWE=1;NFAM=1
7	37884458	37884496	7	37884530	37884571	313528	1216.76	+	+	INV	PASS	313528	N	<INV>	.	.	.	SVTYPE=INV;POS=37884476;SVLEN=74;END=37884550;STRANDS=++:24,--:39;CIPOS=-18,20;CIEND=-20,21;CIPOS95=0,0;CIEND95=0,0;SU=63;PE=43;SR=20;ALG=PROD;AF=0.0002376;NSAMP=4;MSQ=304.17;AN=16834;AC=4;NS=8438;AC_Hom=0;AC_Het=4;AC_Hemi=0;MAF=0.000237023;HWE=1;NFAM=4	.
7	37886466	37886796	X	118038740	118039284	69116	106.6	-	-	BND	LOW	69116_1	N	[X:118039235[N	69116_2	N	[7:37886747[N	SVTYPE=BND;POS=37886747;STRANDS=--:4;IMPRECISE;CIPOS=-280,50;CIEND=-494,50;CIPOS95=-111,50;CIEND95=-167,50;MATEID=69116_2;EVENT=69116;SU=4;PE=4;SR=0;ALG=PROD;AF=0.0003564;NSAMP=6;MSQ=17.02;AN=16834;AC=6;NS=8438;AC_Hom=0;AC_Het=6;AC_Hemi=0;MAF=0.000355534;HWE=1;NFAM=6	SVTYPE=BND;POS=118039235;STRANDS=--:4;IMPRECISE;CIPOS=-494,50;CIEND=-280,50;CIPOS95=-167,50;CIEND95=-111,50;MATEID=69116_1;EVENT=69116;SECONDARY;SU=4;PE=4;SR=0;ALG=PROD;AF=0.0003564;NSAMP=6;MSQ=17.02;AN=16834;AC=6;NS=8438;AC_Hom=0;AC_Het=6;AC_Hemi=0;MAF=0.000355534;HWE=1;NFAM=6
7	37886641	37886751	7	37887811	37888130	283888	10032.6	-	+	BND	LOW	283888_1	N	]7:37887842]N	283888_2	N	N[7:37886742[	SVTYPE=BND;POS=37886742;STRANDS=-+:143;IMPRECISE;CIPOS=-100,10;CIEND=-31,288;CIPOS95=-11,10;CIEND95=-17,17;MATEID=283888_2;EVENT=283888;SU=143;PE=143;SR=0;ALG=PROD;AF=0.03701;NSAMP=615;MSQ=14.35;AN=16834;AC=623;NS=8438;AC_Hom=16;AC_Het=609;AC_Hemi=0;MAF=0.0370348;HWE=0.357819;NFAM=606	SVTYPE=BND;POS=37887842;STRANDS=-+:143;IMPRECISE;CIPOS=-31,288;CIEND=-100,10;CIPOS95=-17,17;CIEND95=-11,10;MATEID=283888_1;EVENT=283888;SECONDARY;SU=143;PE=143;SR=0;ALG=PROD;AF=0.03701;NSAMP=615;MSQ=14.35;AN=16834;AC=623;NS=8438;AC_Hom=16;AC_Het=609;AC_Hemi=0;MAF=0.0370348;HWE=0.357819;NFAM=606
7	37887213	37887398	7	37887883	37888309	283889	6676.66	-	+	BND	LOW	283889_1	N	]7:37887893]N	283889_2	N	N[7:37887389[	SVTYPE=BND;POS=37887389;STRANDS=-+:9;IMPRECISE;CIPOS=-175,10;CIEND=-10,416;CIPOS95=-83,2;CIEND95=-1,103;MATEID=283889_2;EVENT=283889;SU=9;PE=9;SR=0;ALG=PROD;AF=0.0262;NSAMP=438;MSQ=13.37;AN=16834;AC=441;NS=8438;AC_Hom=6;AC_Het=436;AC_Hemi=0;MAF=0.026191;HWE=0.386463;NFAM=434	SVTYPE=BND;POS=37887893;STRANDS=-+:9;IMPRECISE;CIPOS=-10,416;CIEND=-175,10;CIPOS95=-1,103;CIEND95=-83,2;MATEID=283889_1;EVENT=283889;SECONDARY;SU=9;PE=9;SR=0;ALG=PROD;AF=0.0262;NSAMP=438;MSQ=13.37;AN=16834;AC=441;NS=8438;AC_Hom=6;AC_Het=436;AC_Hemi=0;MAF=0.026191;HWE=0.386463;NFAM=434
7	37887483	37887859	18	19853517	19853978	66757	130.14	+	+	BND	LOW	66757_1	N	N]18:19853527]	66757_2	N	N]7:37887493]	SVTYPE=BND;POS=37887493;STRANDS=++:5;IMPRECISE;CIPOS=-10,366;CIEND=-10,451;CIPOS95=-1,130;CIEND95=0,154;MATEID=66757_2;EVENT=66757;SU=5;PE=5;SR=0;ALG=PROD;AF=0.0001782;NSAMP=3;MSQ=42.86;AN=16834;AC=3;NS=8438;AC_Hom=0;AC_Het=3;AC_Hemi=0;MAF=0.000177767;HWE=1;NFAM=3	SVTYPE=BND;POS=19853527;STRANDS=++:5;IMPRECISE;CIPOS=-10,451;CIEND=-10,366;CIPOS95=0,154;CIEND95=-1,130;MATEID=66757_1;EVENT=66757;SECONDARY;SU=5;PE=5;SR=0;ALG=PROD;AF=0.0001782;NSAMP=3;MSQ=42.86;AN=16834;AC=3;NS=8438;AC_Hom=0;AC_Het=3;AC_Hemi=0;MAF=0.000177767;HWE=1;NFAM=3
7	37887548	37887777	7	37888036	37888232	220578	919.84	+	-	DEL	PASS	220578	N	<DEL>	.	.	.	SVTYPE=DEL;POS=37887578;SVLEN=-627;END=37888205;STRANDS=+-:37;IMPRECISE;CIPOS=-30,199;CIEND=-169,27;CIPOS95=-30,30;CIEND95=-27,27;SU=37;PE=37;SR=0;ALG=PROD;AF=0.0001188;NSAMP=2;MSQ=459.91;AN=16834;AC=2;NS=8438;AC_Hom=0;AC_Het=2;AC_Hemi=0;MAF=0.000118511;HWE=1;NFAM=2	.
7	37887676	37887810	8	38414078	38414122	68002	8510.72	-	-	BND	LOW	68002_1	N	[8:38414090[N	68002_2	N	[7:37887795[N	SVTYPE=BND;POS=37887795;STRANDS=--:160;IMPRECISE;CIPOS=-118,16;CIEND=-11,33;CIPOS95=-6,6;CIEND95=-2,2;MATEID=68002_2;EVENT=68002;SU=160;PE=160;SR=0;ALG=PROD;AF=0.01776;NSAMP=299;MSQ=27.57;RETAINED;AN=16834;AC=299;NS=8438;AC_Hom=0;AC_Het=301;AC_Hemi=0;MAF=0.017836;HWE=0.11713;NFAM=286	SVTYPE=BND;POS=38414090;STRANDS=--:160;IMPRECISE;CIPOS=-11,33;CIEND=-118,16;CIPOS95=-2,2;CIEND95=-6,6;MATEID=68002_1;EVENT=68002;SECONDARY;SU=160;PE=160;SR=0;ALG=PROD;AF=0.01776;NSAMP=299;MSQ=27.57;RETAINED;AN=16834;AC=299;NS=8438;AC_Hom=0;AC_Het=301;AC_Hemi=0;MAF=0.017836;HWE=0.11713;NFAM=286
7	37887686	37887886	X	101667556	101668025	69065	10465.1	-	+	BND	LOW	69065_1	N	]X:101667569]N	69065_2	N	N[7:37887856[	SVTYPE=BND;POS=37887856;STRANDS=-+:42;IMPRECISE;CIPOS=-169,31;CIEND=-13,456;CIPOS95=-15,15;CIEND95=-13,83;MATEID=69065_2;EVENT=69065;SU=42;PE=42;SR=0;ALG=PROD;AF=0.02085;NSAMP=351;MSQ=28.81;AN=16832;AC=351;NS=8437;AC_Hom=0;AC_Het=354;AC_Hemi=0;MAF=0.020979;HWE=0.0549538;NFAM=347	SVTYPE=BND;POS=101667569;STRANDS=-+:42;IMPRECISE;CIPOS=-13,456;CIEND=-169,31;CIPOS95=-13,83;CIEND95=-15,15;MATEID=69065_1;EVENT=69065;SECONDARY;SU=42;PE=42;SR=0;ALG=PROD;AF=0.02085;NSAMP=351;MSQ=28.81;AN=16832;AC=351;NS=8437;AC_Hom=0;AC_Het=354;AC_Hemi=0;MAF=0.020979;HWE=0.0549538;NFAM=347
7	37887692	37887904	18	24633252	24633757	66762	483.69	-	+	BND	LOW	66762_1	N	]18:24633262]N	66762_2	N	N[7:37887895[	SVTYPE=BND;POS=37887895;STRANDS=-+:4;IMPRECISE;CIPOS=-202,10;CIEND=-10,495;CIPOS95=-86,2;CIEND95=-1,172;MATEID=66762_2;EVENT=66762;SU=4;PE=4;SR=0;ALG=PROD;AF=0.001307;NSAMP=22;MSQ=21.37;AN=16834;AC=22;NS=8438;AC_Hom=0;AC_Het=22;AC_Hemi=0;MAF=0.00130363;HWE=1;NFAM=20	SVTYPE=BND;POS=24633262;STRANDS=-+:4;IMPRECISE;CIPOS=-10,495;CIEND=-202,10;CIPOS95=-1,172;CIEND95=-86,2;MATEID=66762_1;EVENT=66762;SECONDARY;SU=4;PE=4;SR=0;ALG=PROD;AF=0.001307;NSAMP=22;MSQ=21.37;AN=16834;AC=22;NS=8438;AC_Hom=0;AC_Het=22;AC_Hemi=0;MAF=0.00130363;HWE=1;NFAM=20
7	37887742	37887941	20	4099072	4099302	67216	20.45	-	-	BND	LOW	67216_1	N	[20:4099273[N	67216_2	N	[7:37887912[N	SVTYPE=BND;POS=37887912;STRANDS=--:8;IMPRECISE;CIPOS=-169,30;CIEND=-200,30;CIPOS95=-76,30;CIEND95=-102,30;MATEID=67216_2;EVENT=67216;SU=8;PE=8;SR=0;ALG=PROD;AF=5.94e-05;NSAMP=1;MSQ=20.38;AN=16834;AC=1;NS=8438;AC_Hom=0;AC_Het=1;AC_Hemi=0;MAF=5.92557e-05;HWE=1;NFAM=1	SVTYPE=BND;POS=4099273;STRANDS=--:8;IMPRECISE;CIPOS=-200,30;CIEND=-169,30;CIPOS95=-102,30;CIEND95=-76,30;MATEID=67216_1;EVENT=67216;SECONDARY;SU=8;PE=8;SR=0;ALG=PROD;AF=5.94e-05;NSAMP=1;MSQ=20.38;AN=16834;AC=1;NS=8438;AC_Hom=0;AC_Het=1;AC_Hemi=0;MAF=5.92557e-05;HWE=1;NFAM=1
7	37887764	37888012	10	71299281	71299755	64267	87.47	-	+	BND	LOW	64267_1	N	]10:71299289]N	64267_2	N	N[7:37888003[	SVTYPE=BND;POS=37888003;STRANDS=-+:5;IMPRECISE;CIPOS=-238,10;CIEND=-8,466;CIPOS95=-114,2;CIEND95=0,162;MATEID=64267_2;EVENT=64267;SU=5;PE=5;SR=0;ALG=PROD;AF=0.0001188;NSAMP=2;MSQ=43.27;AN=16834;AC=2;NS=8438;AC_Hom=0;AC_Het=2;AC_Hemi=0;MAF=0.000118511;HWE=1;NFAM=2	SVTYPE=BND;POS=71299289;STRANDS=-+:5;IMPRECISE;CIPOS=-8,466;CIEND=-238,10;CIPOS95=0,162;CIEND95=-114,2;MATEID=64267_1;EVENT=64267;SECONDARY;SU=5;PE=5;SR=0;ALG=PROD;AF=0.0001188;NSAMP=2;MSQ=43.27;AN=16834;AC=2;NS=8438;AC_Hom=0;AC_Het=2;AC_Hemi=0;MAF=0.000118511;HWE=1;NFAM=2
7	37887894	37887950	10	22006679	22006733	64202	290.68	-	-	BND	LOW	64202_1	N	[10:22006710[N	64202_2	N	[7:37887925[N	SVTYPE=BND;POS=37887925;STRANDS=--:16;IMPRECISE;CIPOS=-30,26;CIEND=-30,24;CIPOS95=-1,1;CIEND95=0,0;MATEID=64202_2;EVENT=64202;SU=16;PE=12;SR=4;ALG=PROD;AF=0.0001188;NSAMP=2;MSQ=145.34;AN=16834;AC=2;NS=8438;AC_Hom=0;AC_Het=2;AC_Hemi=0;MAF=0.000118511;HWE=1;NFAM=2	SVTYPE=BND;POS=22006710;STRANDS=--:16;IMPRECISE;CIPOS=-30,24;CIEND=-30,26;CIPOS95=0,0;CIEND95=-1,1;MATEID=64202_1;EVENT=64202;SECONDARY;SU=16;PE=12;SR=4;ALG=PROD;AF=0.0001188;NSAMP=2;MSQ=145.34;AN=16834;AC=2;NS=8438;AC_Hom=0;AC_Het=2;AC_Hemi=0;MAF=0.000118511;HWE=1;NFAM=2
7	37887936	37888404	21	43156167	43156504	67754	4616.77	+	+	BND	LOW	67754_1	N	N]21:43156217]	67754_2	N	N]7:37887958]	SVTYPE=BND;POS=37887958;STRANDS=++:66;IMPRECISE;CIPOS=-22,446;CIEND=-50,287;CIPOS95=-22,64;CIEND95=-12,12;MATEID=67754_2;EVENT=67754;SU=66;PE=66;SR=0;ALG=PROD;AF=0.01242;NSAMP=209;MSQ=20.76;AN=16834;AC=209;NS=8438;AC_Hom=0;AC_Het=210;AC_Hemi=0;MAF=0.0124437;HWE=0.642643;NFAM=205	SVTYPE=BND;POS=43156217;STRANDS=++:66;IMPRECISE;CIPOS=-50,287;CIEND=-22,446;CIPOS95=-12,12;CIEND95=-22,64;MATEID=67754_1;EVENT=67754;SECONDARY;SU=66;PE=66;SR=0;ALG=PROD;AF=0.01242;NSAMP=209;MSQ=20.76;AN=16834;AC=209;NS=8438;AC_Hom=0;AC_Het=210;AC_Hemi=0;MAF=0.0124437;HWE=0.642643;NFAM=205
7	37887944	37888300	GL000195.1	87734	88033	68705	101.56	+	+	BND	LOW	68705_1	N	N]GL000195.1:87744]	68705_2	N	N]7:37887954]	SVTYPE=BND;POS=37887954;STRANDS=++:5;IMPRECISE;CIPOS=-10,346;CIEND=-10,289;CIPOS95=-1,97;CIEND95=-2,58;MATEID=68705_2;EVENT=68705;SU=5;PE=5;SR=0;ALG=PROD;AF=0.0001782;NSAMP=3;MSQ=33.22;AN=16834;AC=3;NS=8438;AC_Hom=0;AC_Het=3;AC_Hemi=0;MAF=0.000177767;HWE=1;NFAM=3	SVTYPE=BND;POS=87744;STRANDS=++:5;IMPRECISE;CIPOS=-10,289;CIEND=-10,346;CIPOS95=-2,58;CIEND95=-1,97;MATEID=68705_1;EVENT=68705;SECONDARY;SU=5;PE=5;SR=0;ALG=PROD;AF=0.0001782;NSAMP=3;MSQ=33.22;AN=16834;AC=3;NS=8438;AC_Hom=0;AC_Het=3;AC_Hemi=0;MAF=0.000177767;HWE=1;NFAM=3
7	37887958	37888458	9	36507241	36507648	68466	8350.23	+	+	BND	LOW	68466_1	N	N]9:36507251]	68466_2	N	N]7:37887968]	SVTYPE=BND;POS=37887968;STRANDS=++:4;IMPRECISE;CIPOS=-10,490;CIEND=-10,397;CIPOS95=-1,173;CIEND95=-2,130;MATEID=68466_2;EVENT=68466;SU=4;PE=4;SR=0;ALG=PROD;AF=0.01645;NSAMP=277;MSQ=29.22;AN=16834;AC=277;NS=8438;AC_Hom=0;AC_Het=278;AC_Hemi=0;MAF=0.0164731;HWE=0.176622;NFAM=254	SVTYPE=BND;POS=36507251;STRANDS=++:4;IMPRECISE;CIPOS=-10,397;CIEND=-10,490;CIPOS95=-2,130;CIEND95=-1,173;MATEID=68466_1;EVENT=68466;SECONDARY;SU=4;PE=4;SR=0;ALG=PROD;AF=0.01645;NSAMP=277;MSQ=29.22;AN=16834;AC=277;NS=8438;AC_Hom=0;AC_Het=278;AC_Hemi=0;MAF=0.0164731;HWE=0.176622;NFAM=254
7	37922230	37922644	12	40933139	40933422	64880	21.22	+	+	BND	LOW	64880_1	N	N]12:40933169]	64880_2	N	N]7:37922259]	SVTYPE=BND;POS=37922259;STRANDS=++:5;IMPRECISE;CIPOS=-29,385;CIEND=-30,253;CIPOS95=-29,144;CIEND95=-30,68;MATEID=64880_2;EVENT=64880;SU=5;PE=5;SR=0;ALG=PROD;AF=5.94e-05;NSAMP=1;MSQ=20.76;AN=16834;AC=1;NS=8438;AC_Hom=0;AC_Het=1;AC_Hemi=0;MAF=5.92557e-05;HWE=1;NFAM=1	SVTYPE=BND;POS=40933169;STRANDS=++:5;IMPRECISE;CIPOS=-30,253;CIEND=-29,385;CIPOS95=-30,68;CIEND95=-29,144;MATEID=64880_1;EVENT=64880;SECONDARY;SU=5;PE=5;SR=0;ALG=PROD;AF=5.94e-05;NSAMP=1;MSQ=20.76;AN=16834;AC=1;NS=8438;AC_Hom=0;AC_Het=1;AC_Hemi=0;MAF=5.92557e-05;HWE=1;NFAM=1
7	37931070	37931073	7	37936729	37936733	283890	5633.62	-	+	DUP	PASS	283890	N	<DUP>	.	.	.	SVTYPE=DUP;POS=37931072;SVLEN=5659;END=37936731;STRANDS=-+:563;CIPOS=-2,1;CIEND=-2,2;CIPOS95=0,0;CIEND95=0,0;SU=563;PE=302;SR=261;ALG=PROD;AF=0.002436;NSAMP=34;MSQ=165.63;AN=16834;AC=41;NS=8438;AC_Hom=14;AC_Het=27;AC_Hemi=0;MAF=0.00242949;HWE=1.20298e-14;NFAM=34	.
7	37975436	37975671	17	36542741	36543066	66562	10567.9	-	-	BND	LOW	66562_1	N	[17:36542989[N	66562_2	N	[7:37975620[N	SVTYPE=BND;POS=37975620;STRANDS=--:91;IMPRECISE;CIPOS=-183,52;CIEND=-247,78;CIPOS95=-22,22;CIEND95=-56,56;MATEID=66562_2;EVENT=66562;SU=91;PE=50;SR=41;ALG=SUM;AF=0.02263;NSAMP=378;MSQ=26.94;RETAINED;AN=16834;AC=381;NS=8438;AC_Hom=6;AC_Het=376;AC_Hemi=0;MAF=0.0226357;HWE=0.802853;NFAM=351	SVTYPE=BND;POS=36542989;STRANDS=--:91;IMPRECISE;CIPOS=-247,78;CIEND=-183,52;CIPOS95=-56,56;CIEND95=-22,22;MATEID=66562_1;EVENT=66562;SECONDARY;SU=91;PE=50;SR=41;ALG=SUM;AF=0.02263;NSAMP=378;MSQ=26.94;RETAINED;AN=16834;AC=381;NS=8438;AC_Hom=6;AC_Het=376;AC_Hemi=0;MAF=0.0226357;HWE=0.802853;NFAM=351
7	37975479	37976006	17	36543083	36543626	66563	1151.67	+	+	BND	LOW	66563_1	N	N]17:36543113]	66563_2	N	N]7:37975509]	SVTYPE=BND;POS=37975509;STRANDS=++:4;IMPRECISE;CIPOS=-30,497;CIEND=-30,513;CIPOS95=-30,182;CIEND95=-30,189;MATEID=66563_2;EVENT=66563;SU=4;PE=4;SR=0;ALG=PROD;AF=0.002911;NSAMP=49;MSQ=21.89;AN=16834;AC=49;NS=8438;AC_Hom=0;AC_Het=49;AC_Hemi=0;MAF=0.00290353;HWE=1;NFAM=48	SVTYPE=BND;POS=36543113;STRANDS=++:4;IMPRECISE;CIPOS=-30,513;CIEND=-30,497;CIPOS95=-30,189;CIEND95=-30,182;MATEID=66563_1;EVENT=66563;SECONDARY;SU=4;PE=4;SR=0;ALG=PROD;AF=0.002911;NSAMP=49;MSQ=21.89;AN=16834;AC=49;NS=8438;AC_Hom=0;AC_Het=49;AC_Hemi=0;MAF=0.00290353;HWE=1;NFAM=48
7	37975556	37975910	11	13305784	13306299	64374	866.59	+	+	BND	LOW	64374_1	N	N]11:13305813]	64374_2	N	N]7:37975586]	SVTYPE=BND;POS=37975586;STRANDS=++:5;IMPRECISE;CIPOS=-30,324;CIEND=-29,486;CIPOS95=-30,82;CIEND95=-29,163;MATEID=64374_2;EVENT=64374;SU=5;PE=5;SR=0;ALG=PROD;AF=0.001901;NSAMP=32;MSQ=25.81;AN=16834;AC=32;NS=8438;AC_Hom=0;AC_Het=32;AC_Hemi=0;MAF=0.00189618;HWE=1;NFAM=32	SVTYPE=BND;POS=13305813;STRANDS=++:5;IMPRECISE;CIPOS=-29,486;CIEND=-30,324;CIPOS95=-29,163;CIEND95=-30,82;MATEID=64374_1;EVENT=64374;SECONDARY;SU=5;PE=5;SR=0;ALG=PROD;AF=0.001901;NSAMP=32;MSQ=25.81;AN=16834;AC=32;NS=8438;AC_Hom=0;AC_Het=32;AC_Hemi=0;MAF=0.00189618;HWE=1;NFAM=32
7	37975587	37975607	X	107291207	107291222	69074	1117.75	-	+	BND	LOW	69074_1	N	]X:107291212]N	69074_2	N	N[7:37975598[	SVTYPE=BND;POS=37975598;STRANDS=-+:40;CIPOS=-10,10;CIEND=-5,10;CIPOS95=0,0;CIEND95=0,0;MATEID=69074_2;EVENT=69074;SU=40;PE=24;SR=16;ALG=PROD;AF=0.003148;NSAMP=53;MSQ=19.51;AN=16834;AC=53;NS=8438;AC_Hom=0;AC_Het=53;AC_Hemi=0;MAF=0.00314055;HWE=1;NFAM=50	SVTYPE=BND;POS=107291212;STRANDS=-+:40;CIPOS=-5,10;CIEND=-10,10;CIPOS95=0,0;CIEND95=0,0;MATEID=69074_1;EVENT=69074;SECONDARY;SU=40;PE=24;SR=16;ALG=PROD;AF=0.003148;NSAMP=53;MSQ=19.51;AN=16834;AC=53;NS=8438;AC_Hom=0;AC_Het=53;AC_Hemi=0;MAF=0.00314055;HWE=1;NFAM=50
7	37975589	37975678	10	97358696	97358750	64138	2389.85	+	-	BND	LOW	64138_1	N	N[10:97358744[	64138_2	N	]7:37975632]N	SVTYPE=BND;POS=37975632;STRANDS=+-:57;IMPRECISE;CIPOS=-43,46;CIEND=-47,7;CIPOS95=-2,2;CIEND95=0,0;MATEID=64138_2;EVENT=64138;SU=57;PE=53;SR=4;ALG=PROD;AF=0.004218;NSAMP=71;MSQ=33.13;AN=16834;AC=71;NS=8438;AC_Hom=0;AC_Het=71;AC_Hemi=0;MAF=0.00420716;HWE=1;NFAM=69	SVTYPE=BND;POS=97358744;STRANDS=+-:57;IMPRECISE;CIPOS=-47,7;CIEND=-43,46;CIPOS95=0,0;CIEND95=-2,2;MATEID=64138_1;EVENT=64138;SECONDARY;SU=57;PE=53;SR=4;ALG=PROD;AF=0.004218;NSAMP=71;MSQ=33.13;AN=16834;AC=71;NS=8438;AC_Hom=0;AC_Het=71;AC_Hemi=0;MAF=0.00420716;HWE=1;NFAM=69
7	37975604	37975661	11	62719343	62719398	64550	1112.14	+	+	BND	LOW	64550_1	N	N]11:62719369]	64550_2	N	N]7:37975632]	SVTYPE=BND;POS=37975632;STRANDS=++:13;CIPOS=-28,29;CIEND=-26,29;CIPOS95=0,0;CIEND95=0,0;MATEID=64550_2;EVENT=64550;SU=13;PE=5;SR=8;ALG=PROD;AF=0.002673;NSAMP=45;MSQ=23.29;AN=16834;AC=45;NS=8438;AC_Hom=0;AC_Het=45;AC_Hemi=0;MAF=0.00266651;HWE=1;NFAM=45	SVTYPE=BND;POS=62719369;STRANDS=++:13;CIPOS=-26,29;CIEND=-28,29;CIPOS95=0,0;CIEND95=0,0;MATEID=64550_1;EVENT=64550;SECONDARY;SU=13;PE=5;SR=8;ALG=PROD;AF=0.002673;NSAMP=45;MSQ=23.29;AN=16834;AC=45;NS=8438;AC_Hom=0;AC_Het=45;AC_Hemi=0;MAF=0.00266651;HWE=1;NFAM=45
7	37975605	37976070	X	107290706	107291120	69073	416.65	+	-	BND	LOW	69073_1	N	N[X:107291091[	69073_2	N	]7:37975635]N	SVTYPE=BND;POS=37975635;STRANDS=+-:8;IMPRECISE;CIPOS=-30,435;CIEND=-384,30;CIPOS95=-30,84;CIEND95=-138,30;MATEID=69073_2;EVENT=69073;SU=8;PE=8;SR=0;ALG=PROD;AF=0.0008317;NSAMP=14;MSQ=28.06;AN=16834;AC=14;NS=8438;AC_Hom=0;AC_Het=14;AC_Hemi=0;MAF=0.00082958;HWE=1;NFAM=14	SVTYPE=BND;POS=107291091;STRANDS=+-:8;IMPRECISE;CIPOS=-384,30;CIEND=-30,435;CIPOS95=-138,30;CIEND95=-30,84;MATEID=69073_1;EVENT=69073;SECONDARY;SU=8;PE=8;SR=0;ALG=PROD;AF=0.0008317;NSAMP=14;MSQ=28.06;AN=16834;AC=14;NS=8438;AC_Hom=0;AC_Het=14;AC_Hemi=0;MAF=0.00082958;HWE=1;NFAM=14
7	37975611	37975631	16	78178411	78178426	66327	213.36	-	+	BND	LOW	66327_1	N	]16:78178416]N	66327_2	N	N[7:37975622[	SVTYPE=BND;POS=37975622;STRANDS=-+:5;IMPRECISE;CIPOS=-10,10;CIEND=-5,10;CIPOS95=-1,1;CIEND95=-1,1;MATEID=66327_2;EVENT=66327;SU=5;PE=3;SR=2;ALG=PROD;AF=0.0004752;NSAMP=8;MSQ=24.33;AN=16834;AC=8;NS=8438;AC_Hom=0;AC_Het=8;AC_Hemi=0;MAF=0.000474046;HWE=1;NFAM=8	SVTYPE=BND;POS=78178416;STRANDS=-+:5;IMPRECISE;CIPOS=-5,10;CIEND=-10,10;CIPOS95=-1,1;CIEND95=-1,1;MATEID=66327_1;EVENT=66327;SECONDARY;SU=5;PE=3;SR=2;ALG=PROD;AF=0.0004752;NSAMP=8;MSQ=24.33;AN=16834;AC=8;NS=8438;AC_Hom=0;AC_Het=8;AC_Hemi=0;MAF=0.000474046;HWE=1;NFAM=8
7	37975617	37975674	15	60889727	60889784	65901	26.65	+	-	BND	LOW	65901_1	N	N[15:60889757[	65901_2	N	]7:37975646]N	SVTYPE=BND;POS=37975646;STRANDS=+-:9;CIPOS=-29,28;CIEND=-29,28;CIPOS95=0,0;CIEND95=0,0;MATEID=65901_2;EVENT=65901;SU=9;PE=0;SR=9;ALG=PROD;AF=0.0001188;NSAMP=2;MSQ=9.58;AN=16834;AC=2;NS=8438;AC_Hom=0;AC_Het=2;AC_Hemi=0;MAF=0.000118511;HWE=1;NFAM=2	SVTYPE=BND;POS=60889757;STRANDS=+-:9;CIPOS=-29,28;CIEND=-29,28;CIPOS95=0,0;CIEND95=0,0;MATEID=65901_1;EVENT=65901;SECONDARY;SU=9;PE=0;SR=9;ALG=PROD;AF=0.0001188;NSAMP=2;MSQ=9.58;AN=16834;AC=2;NS=8438;AC_Hom=0;AC_Het=2;AC_Hemi=0;MAF=0.000118511;HWE=1;NFAM=2
7	37998516	37998516	7	37998822	37998822	220579	8.78905e+06	+	-	MEI	PASS	220579	N	<DEL:ME:SINE|Alu|AluYb8>	.	.	.	SVTYPE=MEI;POS=37998516;SVLEN=-306;END=37998822;STRANDS=+-:172592;CIPOS=0,0;CIEND=0,0;CIPOS95=0,0;CIEND95=0,0;SU=172592;PE=36262;SR=136330;ALG=PROD;AF=0.9123;NSAMP=8313;MSQ=1054.39;AN=16834;AC=15357;NS=8438;AC_Hom=14122;AC_Het=1273;AC_Hemi=0;MAF=0.0877578;HWE=5.87718e-07;NFAM=7298	.
7	38000932	38000942	7	38001532	38001540	220580	512.55	+	-	DEL	PASS	220580	N	<DEL>	.	.	.	SVTYPE=DEL;POS=38000937;SVLEN=-602;END=38001539;STRANDS=+-:17;CIPOS=-5,5;CIEND=-7,1;CIPOS95=0,0;CIEND95=0,0;SU=17;PE=12;SR=5;ALG=PROD;AF=5.94e-05;NSAMP=1;MSQ=512.55;AN=16834;AC=1;NS=8438;AC_Hom=0;AC_Het=1;AC_Hemi=0;MAF=5.92557e-05;HWE=1;NFAM=1	.
7	38002606	38002623	X	12899372	12899389	68805	303.92	-	+	BND	LOW	68805_1	N	]X:12899381]N	68805_2	N	N[7:38002616[	SVTYPE=BND;POS=38002616;STRANDS=-+:4;CIPOS=-9,8;CIEND=-9,8;CIPOS95=0,0;CIEND95=0,0;MATEID=68805_2;EVENT=68805;SU=4;PE=0;SR=4;ALG=PROD;AF=0.001485;NSAMP=25;MSQ=10.65;AN=16834;AC=25;NS=8438;AC_Hom=0;AC_Het=25;AC_Hemi=0;MAF=0.00148139;HWE=1;NFAM=25	SVTYPE=BND;POS=12899381;STRANDS=-+:4;CIPOS=-9,8;CIEND=-9,8;CIPOS95=0,0;CIEND95=0,0;MATEID=68805_1;EVENT=68805;SECONDARY;SU=4;PE=0;SR=4;ALG=PROD;AF=0.001485;NSAMP=25;MSQ=10.65;AN=16834;AC=25;NS=8438;AC_Hom=0;AC_Het=25;AC_Hemi=0;MAF=0.00148139;HWE=1;NFAM=25
7	38002628	38002648	12	1200061	1200103	64784	146.03	+	+	BND	LOW	64784_1	N	N]12:1200078]	64784_2	N	N]7:38002638]	SVTYPE=BND;POS=38002638;STRANDS=++:72;CIPOS=-10,10;CIEND=-17,25;CIPOS95=0,0;CIEND95=0,0;MATEID=64784_2;EVENT=64784;SU=72;PE=0;SR=72;ALG=PROD;AF=0.0004158;NSAMP=7;MSQ=20.56;AN=16834;AC=7;NS=8438;AC_Hom=0;AC_Het=7;AC_Hemi=0;MAF=0.00041479;HWE=1;NFAM=7	SVTYPE=BND;POS=1200078;STRANDS=++:72;CIPOS=-17,25;CIEND=-10,10;CIPOS95=0,0;CIEND95=0,0;MATEID=64784_1;EVENT=64784;SECONDARY;SU=72;PE=0;SR=72;ALG=PROD;AF=0.0004158;NSAMP=7;MSQ=20.56;AN=16834;AC=7;NS=8438;AC_Hom=0;AC_Het=7;AC_Hemi=0;MAF=0.00041479;HWE=1;NFAM=7
7	38030445	38030462	X	134846685	134846702	69178	130.76	-	+	BND	LOW	69178_1	N	]X:134846694]N	69178_2	N	N[7:38030455[	SVTYPE=BND;POS=38030455;STRANDS=-+:4;CIPOS=-9,8;CIEND=-9,8;CIPOS95=0,0;CIEND95=0,0;MATEID=69178_2;EVENT=69178;SU=4;PE=0;SR=4;ALG=PROD;AF=0.0004752;NSAMP=8;MSQ=13.1;AN=16834;AC=8;NS=8438;AC_Hom=0;AC_Het=8;AC_Hemi=0;MAF=0.000474046;HWE=1;NFAM=8	SVTYPE=BND;POS=134846694;STRANDS=-+:4;CIPOS=-9,8;CIEND=-9,8;CIPOS95=0,0;CIEND95=0,0;MATEID=69178_1;EVENT=69178;SECONDARY;SU=4;PE=0;SR=4;ALG=PROD;AF=0.0004752;NSAMP=8;MSQ=13.1;AN=16834;AC=8;NS=8438;AC_Hom=0;AC_Het=8;AC_Hemi=0;MAF=0.000474046;HWE=1;NFAM=8
7	38046023	38046030	7	38054876	38054885	283891	113.3	-	+	DUP	PASS	283891	N	<DUP>	.	.	.	SVTYPE=DUP;POS=38046028;SVLEN=8852;END=38054880;STRANDS=-+:15;CIPOS=-5,2;CIEND=-4,5;CIPOS95=0,0;CIEND95=0,0;SU=15;PE=9;SR=6;ALG=PROD;AF=5.94e-05;NSAMP=1;MSQ=112.84;AN=16834;AC=1;NS=8438;AC_Hom=0;AC_Het=1;AC_Hemi=0;MAF=5.92557e-05;HWE=1;NFAM=1	.
7	38062967	38063325	X	44348091	44348365	68897	4858.94	-	-	BND	LOW	68897_1	N	[X:44348356[N	68897_2	N	[7:38063324[N	SVTYPE=BND;POS=38063324;STRANDS=--:339;IMPRECISE;CIPOS=-356,2;CIEND=-264,10;CIPOS95=-45,2;CIEND95=-17,10;MATEID=68897_2;EVENT=68897;SU=339;PE=339;SR=0;ALG=PROD;AF=0.01313;NSAMP=221;MSQ=20.91;AN=16834;AC=221;NS=8438;AC_Hom=0;AC_Het=221;AC_Hemi=0;MAF=0.0130955;HWE=0.406873;NFAM=221	SVTYPE=BND;POS=44348356;STRANDS=--:339;IMPRECISE;CIPOS=-264,10;CIEND=-356,2;CIPOS95=-17,10;CIEND95=-45,2;MATEID=68897_1;EVENT=68897;SECONDARY;SU=339;PE=339;SR=0;ALG=PROD;AF=0.01313;NSAMP=221;MSQ=20.91;AN=16834;AC=221;NS=8438;AC_Hom=0;AC_Het=221;AC_Hemi=0;MAF=0.0130955;HWE=0.406873;NFAM=221
7	38062992	38063348	8	74517822	74518178	68113	967.31	-	-	BND	LOW	68113_1	N	[8:74518154[N	68113_2	N	[7:38063324[N	SVTYPE=BND;POS=38063324;STRANDS=--:111;IMPRECISE;CIPOS=-331,25;CIEND=-331,25;CIPOS95=-34,25;CIEND95=-34,25;MATEID=68113_2;EVENT=68113;SU=111;PE=111;SR=0;ALG=PROD;AF=0.00196;NSAMP=33;MSQ=27.96;AN=16834;AC=33;NS=8438;AC_Hom=0;AC_Het=33;AC_Hemi=0;MAF=0.00195544;HWE=1;NFAM=33	SVTYPE=BND;POS=74518154;STRANDS=--:111;IMPRECISE;CIPOS=-331,25;CIEND=-331,25;CIPOS95=-34,25;CIEND95=-34,25;MATEID=68113_1;EVENT=68113;SECONDARY;SU=111;PE=111;SR=0;ALG=PROD;AF=0.00196;NSAMP=33;MSQ=27.96;AN=16834;AC=33;NS=8438;AC_Hom=0;AC_Het=33;AC_Hemi=0;MAF=0.00195544;HWE=1;NFAM=33
7	38063352	38063482	X	44348489	44348551	68896	92478.3	+	+	BND	LOW	68896_1	N	N]X:44348500]	68896_2	N	N]7:38063353]	SVTYPE=BND;POS=38063353;STRANDS=++:7521;IMPRECISE;CIPOS=-1,129;CIEND=-11,51;CIPOS95=-1,3;CIEND95=0,0;MATEID=68896_2;EVENT=68896;SU=7521;PE=7521;SR=0;ALG=PROD;AF=0.1303;NSAMP=2194;MSQ=41.62;AN=16834;AC=2194;NS=8438;AC_Hom=0;AC_Het=2198;AC_Hemi=0;MAF=0.130244;HWE=0;NFAM=2055	SVTYPE=BND;POS=44348500;STRANDS=++:7521;IMPRECISE;CIPOS=-11,51;CIEND=-1,129;CIPOS95=0,0;CIEND95=-1,3;MATEID=68896_1;EVENT=68896;SECONDARY;SU=7521;PE=7521;SR=0;ALG=PROD;AF=0.1303;NSAMP=2194;MSQ=41.62;AN=16834;AC=2194;NS=8438;AC_Hom=0;AC_Het=2198;AC_Hemi=0;MAF=0.130244;HWE=0;NFAM=2055
7	38070362	38070382	7	38070440	38070460	220581	101.87	+	-	BND	LOW	220581_1	N	N[7:38070451[	220581_2	N	]7:38070372]N	SVTYPE=BND;POS=38070372;STRANDS=+-:5;CIPOS=-10,10;CIEND=-10,10;CIPOS95=0,0;CIEND95=0,0;MATEID=220581_2;EVENT=220581;SU=5;PE=0;SR=5;ALG=PROD;AF=5.94e-05;NSAMP=1;MSQ=101.82;AN=16834;AC=1;NS=8438;AC_Hom=0;AC_Het=1;AC_Hemi=0;MAF=5.92557e-05;HWE=1;NFAM=1	SVTYPE=BND;POS=38070451;STRANDS=+-:5;CIPOS=-10,10;CIEND=-10,10;CIPOS95=0,0;CIEND95=0,0;MATEID=220581_1;EVENT=220581;SECONDARY;SU=5;PE=0;SR=5;ALG=PROD;AF=5.94e-05;NSAMP=1;MSQ=101.82;AN=16834;AC=1;NS=8438;AC_Hom=0;AC_Het=1;AC_Hemi=0;MAF=5.92557e-05;HWE=1;NFAM=1
7	38070585	38070592	7	38070844	38070851	220582	307.21	+	-	DEL	PASS	220582	N	<DEL>	.	.	.	SVTYPE=DEL;POS=38070589;SVLEN=-259;END=38070848;STRANDS=+-:9;CIPOS=-4,3;CIEND=-4,3;CIPOS95=0,0;CIEND95=0,0;SU=9;PE=0;SR=9;ALG=PROD;AF=5.94e-05;NSAMP=1;MSQ=305.52;AN=16834;AC=1;NS=8438;AC_Hom=0;AC_Het=1;AC_Hemi=0;MAF=5.92557e-05;HWE=1;NFAM=1	.
7	38110987	38112068	7	38112625	38113632	313529	95277.0	+	+	INV	LOW	313529	N	<INV>	.	.	.	SVTYPE=INV;POS=38111534;SVLEN=1710;END=38113244;STRANDS=++:1265,--:1104;IMPRECISE;CIPOS=-547,534;CIEND=-619,388;CIPOS95=-75,75;CIEND95=-203,203;SU=2369;PE=2162;SR=207;ALG=SUM;AF=0.03255;NSAMP=548;MSQ=173.12;AN=16834;AC=548;NS=8438;AC_Hom=0;AC_Het=549;AC_Hemi=0;MAF=0.0325314;HWE=0.00018031;NFAM=481	.
7	38111494	38111601	7	38112921	38113121	313530	14514.5	-	-	BND	LOW	313530_1	N	[7:38113095[N	313530_2	N	[7:38111563[N	SVTYPE=BND;POS=38111563;STRANDS=--:344;IMPRECISE;CIPOS=-68,39;CIEND=-173,27;CIPOS95=-1,1;CIEND95=-14,14;MATEID=313530_2;EVENT=313530;SU=344;PE=344;SR=0;ALG=PROD;AF=0.01467;NSAMP=247;MSQ=58.37;AN=16834;AC=247;NS=8438;AC_Hom=0;AC_Het=248;AC_Hemi=0;MAF=0.0146954;HWE=0.266767;NFAM=226	SVTYPE=BND;POS=38113095;STRANDS=--:344;IMPRECISE;CIPOS=-173,27;CIEND=-68,39;CIPOS95=-14,14;CIEND95=-1,1;MATEID=313530_1;EVENT=313530;SECONDARY;SU=344;PE=344;SR=0;ALG=PROD;AF=0.01467;NSAMP=247;MSQ=58.37;AN=16834;AC=247;NS=8438;AC_Hom=0;AC_Het=248;AC_Hemi=0;MAF=0.0146954;HWE=0.266767;NFAM=226
7	38142130	38142142	7	38145880	38145897	220583	233.76	+	-	DEL	PASS	220583	N	<DEL>	.	.	.	SVTYPE=DEL;POS=38142136;SVLEN=-3754;END=38145890;STRANDS=+-:12;CIPOS=-6,6;CIEND=-10,7;CIPOS95=0,0;CIEND95=0,0;SU=12;PE=6;SR=6;ALG=PROD;AF=5.94e-05;NSAMP=1;MSQ=233.76;AN=16834;AC=1;NS=8438;AC_Hom=0;AC_Het=1;AC_Hemi=0;MAF=5.92557e-05;HWE=1;NFAM=1	.
7	38181962	38182018	17	40749622	40749678	66586	127.55	-	-	BND	LOW	66586_1	N	[17:40749652[N	66586_2	N	[7:38181992[N	SVTYPE=BND;POS=38181992;STRANDS=--:12;CIPOS=-29,27;CIEND=-29,27;CIPOS95=0,0;CIEND95=0,0;MATEID=66586_2;EVENT=66586;SU=12;PE=0;SR=12;ALG=PROD;AF=0.000594;NSAMP=10;MSQ=10.29;AN=16834;AC=10;NS=8438;AC_Hom=0;AC_Het=10;AC_Hemi=0;MAF=0.000592557;HWE=1;NFAM=9	SVTYPE=BND;POS=40749652;STRANDS=--:12;CIPOS=-29,27;CIEND=-29,27;CIPOS95=0,0;CIEND95=0,0;MATEID=66586_1;EVENT=66586;SECONDARY;SU=12;PE=0;SR=12;ALG=PROD;AF=0.000594;NSAMP=10;MSQ=10.29;AN=16834;AC=10;NS=8438;AC_Hom=0;AC_Het=10;AC_Hemi=0;MAF=0.000592557;HWE=1;NFAM=9
7	38188955	38188971	7	38193644	38193661	220584	131.69	+	-	DEL	PASS	220584	N	<DEL>	.	.	.	SVTYPE=DEL;POS=38188962;SVLEN=-4692;END=38193654;STRANDS=+-:9;IMPRECISE;CIPOS=-7,9;CIEND=-10,7;CIPOS95=-1,1;CIEND95=-1,0;SU=9;PE=6;SR=3;ALG=PROD;AF=5.94e-05;NSAMP=1;MSQ=131.69;AN=16834;AC=1;NS=8438;AC_Hom=0;AC_Het=1;AC_Hemi=0;MAF=5.92557e-05;HWE=1;NFAM=1	.
7	38224426	38224446	7	38226340	38226354	220585	233.7	+	-	DEL	PASS	220585	N	<DEL>	.	.	.	SVTYPE=DEL;POS=38224436;SVLEN=-1914;END=38226350;STRANDS=+-:10;IMPRECISE;CIPOS=-10,10;CIEND=-10,4;CIPOS95=-1,1;CIEND95=-1,0;SU=10;PE=8;SR=2;ALG=PROD;AF=5.94e-05;NSAMP=1;MSQ=233.7;AN=16834;AC=1;NS=8438;AC_Hom=0;AC_Het=1;AC_Hemi=0;MAF=5.92557e-05;HWE=1;NFAM=1	.
7	38277415	38277422	7	38277490	38277497	220586	283.6	+	-	DEL	PASS	220586	N	<DEL>	.	.	.	SVTYPE=DEL;POS=38277419;SVLEN=-75;END=38277494;STRANDS=+-:9;CIPOS=-4,3;CIEND=-4,3;CIPOS95=0,0;CIEND95=0,0;SU=9;PE=0;SR=9;ALG=PROD;AF=5.94e-05;NSAMP=1;MSQ=282.67;AN=16834;AC=1;NS=8438;AC_Hom=0;AC_Het=1;AC_Hemi=0;MAF=5.92557e-05;HWE=1;NFAM=1	.
7	38278121	38278528	7	38298482	38298925	283892	42.33	-	+	BND	LOW	283892_1	N	]7:38298492]N	283892_2	N	N[7:38278519[	SVTYPE=BND;POS=38278519;STRANDS=-+:6;IMPRECISE;CIPOS=-397,10;CIEND=-10,433;CIPOS95=-170,1;CIEND95=-1,137;MATEID=283892_2;EVENT=283892;SU=6;PE=6;SR=0;ALG=PROD;AF=5.94e-05;NSAMP=1;MSQ=40.45;AN=16834;AC=1;NS=8438;AC_Hom=0;AC_Het=1;AC_Hemi=0;MAF=5.92557e-05;HWE=1;NFAM=1	SVTYPE=BND;POS=38298492;STRANDS=-+:6;IMPRECISE;CIPOS=-10,433;CIEND=-397,10;CIPOS95=-1,137;CIEND95=-170,1;MATEID=283892_1;EVENT=283892;SECONDARY;SU=6;PE=6;SR=0;ALG=PROD;AF=5.94e-05;NSAMP=1;MSQ=40.45;AN=16834;AC=1;NS=8438;AC_Hom=0;AC_Het=1;AC_Hemi=0;MAF=5.92557e-05;HWE=1;NFAM=1
7	38282373	38282527	7	38285672	38285757	283893	22850.2	-	+	DUP	PASS	283893	N	<DUP>	.	.	.	SVTYPE=DUP;POS=38282477;SVLEN=3240;END=38285717;STRANDS=-+:11;IMPRECISE;CIPOS=-104,50;CIEND=-45,40;CIPOS95=-17,17;CIEND95=-4,4;SU=11;PE=11;SR=0;ALG=PROD;AF=0.07229;NSAMP=1216;MSQ=18.08;AN=16834;AC=1217;NS=8438;AC_Hom=2;AC_Het=1215;AC_Hemi=0;MAF=0.0721142;HWE=2.48599e-19;NFAM=1176	.
7	38282752	38282855	7	38285713	38285741	283894	23054.1	-	+	DUP	PASS	283894	N	<DUP>	.	.	.	SVTYPE=DUP;POS=38282842;SVLEN=2879;END=38285721;STRANDS=-+:1627;IMPRECISE;CIPOS=-90,13;CIEND=-8,20;CIPOS95=-3,3;CIEND95=0,0;SU=1627;PE=1627;SR=0;ALG=PROD;AF=0.06956;NSAMP=1170;MSQ=18.87;AN=16834;AC=1171;NS=8438;AC_Hom=2;AC_Het=1170;AC_Hemi=0;MAF=0.0694477;HWE=8.18046e-18;NFAM=1141	.
7	38282776	38282921	7	38285913	38286066	283895	24489.2	-	+	DUP	PASS	283895	N	<DUP>	.	.	.	SVTYPE=DUP;POS=38282872;SVLEN=3091;END=38285963;STRANDS=-+:11;IMPRECISE;CIPOS=-96,49;CIEND=-50,103;CIPOS95=-31,31;CIEND95=-15,15;SU=11;PE=11;SR=0;ALG=PROD;AF=0.07455;NSAMP=1255;MSQ=18.77;AN=16834;AC=1255;NS=8438;AC_Hom=0;AC_Het=1256;AC_Hemi=0;MAF=0.0744252;HWE=2.58629e-22;NFAM=1222	.
7	38282982	38283745	7	38302180	38302870	220587	25273.2	+	-	BND	LOW	220587_1	N	N[7:38302732[	220587_2	N	]7:38283112]N	SVTYPE=BND;POS=38283112;STRANDS=+-:1182;IMPRECISE;CIPOS=-130,633;CIEND=-551,139;CIPOS95=-88,88;CIEND95=-79,79;MATEID=220587_2;EVENT=220587;SU=1182;PE=1181;SR=1;ALG=SUM;AF=0.03855;NSAMP=649;MSQ=38.46;AN=16834;AC=649;NS=8438;AC_Hom=0;AC_Het=649;AC_Hemi=0;MAF=0.038457;HWE=4.63501e-06;NFAM=635	SVTYPE=BND;POS=38302732;STRANDS=+-:1182;IMPRECISE;CIPOS=-551,139;CIEND=-130,633;CIPOS95=-79,79;CIEND95=-88,88;MATEID=220587_1;EVENT=220587;SECONDARY;SU=1182;PE=1181;SR=1;ALG=SUM;AF=0.03855;NSAMP=649;MSQ=38.46;AN=16834;AC=649;NS=8438;AC_Hom=0;AC_Het=649;AC_Hemi=0;MAF=0.038457;HWE=4.63501e-06;NFAM=635
7	38283023	38283311	7	38302972	38303385	283896	1679.06	-	+	BND	LOW	283896_1	N	]7:38302984]N	283896_2	N	N[7:38283299[	SVTYPE=BND;POS=38283299;STRANDS=-+:65;IMPRECISE;CIPOS=-275,13;CIEND=-12,401;CIPOS95=-53,13;CIEND95=-12,49;MATEID=283896_2;EVENT=283896;SU=65;PE=65;SR=0;ALG=PROD;AF=0.00695;NSAMP=117;MSQ=11.74;AN=16834;AC=117;NS=8438;AC_Hom=0;AC_Het=117;AC_Hemi=0;MAF=0.00693292;HWE=1;NFAM=117	SVTYPE=BND;POS=38302984;STRANDS=-+:65;IMPRECISE;CIPOS=-12,401;CIEND=-275,13;CIPOS95=-12,49;CIEND95=-53,13;MATEID=283896_1;EVENT=283896;SECONDARY;SU=65;PE=65;SR=0;ALG=PROD;AF=0.00695;NSAMP=117;MSQ=11.74;AN=16834;AC=117;NS=8438;AC_Hom=0;AC_Het=117;AC_Hemi=0;MAF=0.00693292;HWE=1;NFAM=117
7	38285672	38286157	7	38302460	38302804	220588	256.28	+	-	BND	LOW	220588_1	N	N[7:38302791[	220588_2	N	]7:38285716]N	SVTYPE=BND;POS=38285716;STRANDS=+-:44;IMPRECISE;CIPOS=-44,441;CIEND=-330,14;CIPOS95=-44,67;CIEND95=-85,14;MATEID=220588_2;EVENT=220588;SU=44;PE=44;SR=0;ALG=PROD;AF=0.0007722;NSAMP=13;MSQ=18.65;AN=16834;AC=13;NS=8438;AC_Hom=0;AC_Het=13;AC_Hemi=0;MAF=0.000770325;HWE=1;NFAM=13	SVTYPE=BND;POS=38302791;STRANDS=+-:44;IMPRECISE;CIPOS=-330,14;CIEND=-44,441;CIPOS95=-85,14;CIEND95=-44,67;MATEID=220588_1;EVENT=220588;SECONDARY;SU=44;PE=44;SR=0;ALG=PROD;AF=0.0007722;NSAMP=13;MSQ=18.65;AN=16834;AC=13;NS=8438;AC_Hom=0;AC_Het=13;AC_Hemi=0;MAF=0.000770325;HWE=1;NFAM=13
7	38289909	38289984	7	38305882	38305951	220589	77263.5	+	-	BND	LOW	220589_1	N	N[7:38305945[	220589_2	N	]7:38289929]N	SVTYPE=BND;POS=38289929;STRANDS=+-:7268;CIPOS=-20,55;CIEND=-62,7;CIPOS95=0,0;CIEND95=0,0;MATEID=220589_2;EVENT=220589;SU=7268;PE=7268;SR=0;ALG=PROD;AF=0.09326;NSAMP=1570;MSQ=48.79;RETAINED;AN=16834;AC=1570;NS=8438;AC_Hom=0;AC_Het=1571;AC_Hemi=0;MAF=0.0930908;HWE=1.50859e-35;NFAM=1411	SVTYPE=BND;POS=38305945;STRANDS=+-:7268;CIPOS=-62,7;CIEND=-20,55;CIPOS95=0,0;CIEND95=0,0;MATEID=220589_1;EVENT=220589;SECONDARY;SU=7268;PE=7268;SR=0;ALG=PROD;AF=0.09326;NSAMP=1570;MSQ=48.79;RETAINED;AN=16834;AC=1570;NS=8438;AC_Hom=0;AC_Het=1571;AC_Hemi=0;MAF=0.0930908;HWE=1.50859e-35;NFAM=1411
7	38290051	38290226	7	38306220	38306410	283897	11404.0	-	+	BND	LOW	283897_1	N	]7:38306230]N	283897_2	N	N[7:38290218[	SVTYPE=BND;POS=38290218;STRANDS=-+:1191;IMPRECISE;CIPOS=-166,9;CIEND=-10,180;CIPOS95=-3,3;CIEND95=-4,4;MATEID=283897_2;EVENT=283897;SU=1191;PE=1191;SR=0;ALG=PROD;AF=0.04206;NSAMP=707;MSQ=14.93;AN=16834;AC=708;NS=8438;AC_Hom=2;AC_Het=707;AC_Hemi=0;MAF=0.0420123;HWE=4.91524e-06;NFAM=692	SVTYPE=BND;POS=38306230;STRANDS=-+:1191;IMPRECISE;CIPOS=-10,180;CIEND=-166,9;CIPOS95=-4,4;CIEND95=-3,3;MATEID=283897_1;EVENT=283897;SECONDARY;SU=1191;PE=1191;SR=0;ALG=PROD;AF=0.04206;NSAMP=707;MSQ=14.93;AN=16834;AC=708;NS=8438;AC_Hom=2;AC_Het=707;AC_Hemi=0;MAF=0.0420123;HWE=4.91524e-06;NFAM=692
7	38292764	38293122	7	38308557	38308861	220591	104.77	+	-	DEL	PASS	220591	N	<DEL>	.	.	.	SVTYPE=DEL;POS=38292774;SVLEN=-16077;END=38308851;STRANDS=+-:7;IMPRECISE;CIPOS=-10,348;CIEND=-294,10;CIPOS95=-2,104;CIEND95=-114,1;SU=7;PE=7;SR=0;ALG=PROD;AF=5.94e-05;NSAMP=1;MSQ=101.82;AN=16834;AC=1;NS=8438;AC_Hom=0;AC_Het=1;AC_Hemi=0;MAF=5.92557e-05;HWE=1;NFAM=1	.
7	38293003	38293054	7	38402432	38402491	220596	301.25	+	-	BND	LOW	220596_1	N	N[7:38402463[	220596_2	N	]7:38293029]N	SVTYPE=BND;POS=38293029;STRANDS=+-:10;IMPRECISE;CIPOS=-26,25;CIEND=-30,29;CIPOS95=-3,3;CIEND95=-3,3;MATEID=220596_2;EVENT=220596;SU=10;PE=9;SR=1;ALG=PROD;AF=0.0006534;NSAMP=11;MSQ=26.17;AN=16834;AC=11;NS=8438;AC_Hom=0;AC_Het=11;AC_Hemi=0;MAF=0.000651813;HWE=1;NFAM=11	SVTYPE=BND;POS=38402463;STRANDS=+-:10;IMPRECISE;CIPOS=-30,29;CIEND=-26,25;CIPOS95=-3,3;CIEND95=-3,3;MATEID=220596_1;EVENT=220596;SECONDARY;SU=10;PE=9;SR=1;ALG=PROD;AF=0.0006534;NSAMP=11;MSQ=26.17;AN=16834;AC=11;NS=8438;AC_Hom=0;AC_Het=11;AC_Hemi=0;MAF=0.000651813;HWE=1;NFAM=11
7	38293008	38293337	7	38339108	38339425	220592	212.02	+	-	BND	LOW	220592_1	N	N[7:38339417[	220592_2	N	]7:38293018]N	SVTYPE=BND;POS=38293018;STRANDS=+-:5;IMPRECISE;CIPOS=-10,319;CIEND=-308,9;CIPOS95=-2,94;CIEND95=-118,1;MATEID=220592_2;EVENT=220592;SU=5;PE=5;SR=0;ALG=PROD;AF=0.0005346;NSAMP=9;MSQ=20.19;AN=16834;AC=9;NS=8438;AC_Hom=0;AC_Het=9;AC_Hemi=0;MAF=0.000533302;HWE=1;NFAM=9	SVTYPE=BND;POS=38339417;STRANDS=+-:5;IMPRECISE;CIPOS=-308,9;CIEND=-10,319;CIPOS95=-118,1;CIEND95=-2,94;MATEID=220592_1;EVENT=220592;SECONDARY;SU=5;PE=5;SR=0;ALG=PROD;AF=0.0005346;NSAMP=9;MSQ=20.19;AN=16834;AC=9;NS=8438;AC_Hom=0;AC_Het=9;AC_Hemi=0;MAF=0.000533302;HWE=1;NFAM=9
7	38293018	38293035	7	38356605	38356625	220593	132.37	+	-	BND	LOW	220593_1	N	N[7:38356616[	220593_2	N	]7:38293025]N	SVTYPE=BND;POS=38293025;STRANDS=+-:7;IMPRECISE;CIPOS=-7,10;CIEND=-10,10;CIPOS95=-3,2;CIEND95=-3,1;MATEID=220593_2;EVENT=220593;SU=7;PE=6;SR=1;ALG=PROD;AF=0.0003564;NSAMP=6;MSQ=18.76;AN=16834;AC=6;NS=8438;AC_Hom=0;AC_Het=6;AC_Hemi=0;MAF=0.000355534;HWE=1;NFAM=6	SVTYPE=BND;POS=38356616;STRANDS=+-:7;IMPRECISE;CIPOS=-10,10;CIEND=-7,10;CIPOS95=-3,1;CIEND95=-3,2;MATEID=220593_1;EVENT=220593;SECONDARY;SU=7;PE=6;SR=1;ALG=PROD;AF=0.0003564;NSAMP=6;MSQ=18.76;AN=16834;AC=6;NS=8438;AC_Hom=0;AC_Het=6;AC_Hemi=0;MAF=0.000355534;HWE=1;NFAM=6
7	38293019	38293325	7	38369618	38369954	220594	205.21	+	-	BND	LOW	220594_1	N	N[7:38369945[	220594_2	N	]7:38293029]N	SVTYPE=BND;POS=38293029;STRANDS=+-:4;IMPRECISE;CIPOS=-10,296;CIEND=-326,10;CIPOS95=-2,84;CIEND95=-142,1;MATEID=220594_2;EVENT=220594;SU=4;PE=4;SR=0;ALG=PROD;AF=0.000594;NSAMP=10;MSQ=19.09;AN=16834;AC=10;NS=8438;AC_Hom=0;AC_Het=10;AC_Hemi=0;MAF=0.000592557;HWE=1;NFAM=10	SVTYPE=BND;POS=38369945;STRANDS=+-:4;IMPRECISE;CIPOS=-326,10;CIEND=-10,296;CIPOS95=-142,1;CIEND95=-2,84;MATEID=220594_1;EVENT=220594;SECONDARY;SU=4;PE=4;SR=0;ALG=PROD;AF=0.000594;NSAMP=10;MSQ=19.09;AN=16834;AC=10;NS=8438;AC_Hom=0;AC_Het=10;AC_Hemi=0;MAF=0.000592557;HWE=1;NFAM=10
7	38293020	38293036	7	38393306	38393324	220595	1300.06	+	-	BND	LOW	220595_1	N	N[7:38393315[	220595_2	N	]7:38293027]N	SVTYPE=BND;POS=38293027;STRANDS=+-:49;IMPRECISE;CIPOS=-7,9;CIEND=-8,10;CIPOS95=-1,1;CIEND95=-1,1;MATEID=220595_2;EVENT=220595;SU=49;PE=42;SR=7;ALG=PROD;AF=0.002733;NSAMP=46;MSQ=26.48;AN=16834;AC=46;NS=8438;AC_Hom=0;AC_Het=46;AC_Hemi=0;MAF=0.00272576;HWE=1;NFAM=46	SVTYPE=BND;POS=38393315;STRANDS=+-:49;IMPRECISE;CIPOS=-8,10;CIEND=-7,9;CIPOS95=-1,1;CIEND95=-1,1;MATEID=220595_1;EVENT=220595;SECONDARY;SU=49;PE=42;SR=7;ALG=PROD;AF=0.002733;NSAMP=46;MSQ=26.48;AN=16834;AC=46;NS=8438;AC_Hom=0;AC_Het=46;AC_Hemi=0;MAF=0.00272576;HWE=1;NFAM=46
7	38293600	38294042	7	38309449	38309872	220598	542.66	+	-	BND	LOW	220598_1	N	N[7:38309843[	220598_2	N	]7:38293630]N	SVTYPE=BND;POS=38293630;STRANDS=+-:5;IMPRECISE;CIPOS=-30,412;CIEND=-393,30;CIPOS95=-30,115;CIEND95=-155,30;MATEID=220598_2;EVENT=220598;SU=5;PE=5;SR=0;ALG=PROD;AF=0.001188;NSAMP=20;MSQ=26.8;RETAINED;AN=16834;AC=20;NS=8438;AC_Hom=0;AC_Het=20;AC_Hemi=0;MAF=0.00118511;HWE=1;NFAM=20	SVTYPE=BND;POS=38309843;STRANDS=+-:5;IMPRECISE;CIPOS=-393,30;CIEND=-30,412;CIPOS95=-155,30;CIEND95=-30,115;MATEID=220598_1;EVENT=220598;SECONDARY;SU=5;PE=5;SR=0;ALG=PROD;AF=0.001188;NSAMP=20;MSQ=26.8;RETAINED;AN=16834;AC=20;NS=8438;AC_Hom=0;AC_Het=20;AC_Hemi=0;MAF=0.00118511;HWE=1;NFAM=20
7	38293644	38293783	7	38309864	38310015	283899	167624.0	-	+	BND	LOW	283899_1	N	]7:38309885]N	283899_2	N	N[7:38293744[	SVTYPE=BND;POS=38293744;STRANDS=-+:2292;IMPRECISE;CIPOS=-99,40;CIEND=-21,130;CIPOS95=0,0;CIEND95=-1,1;MATEID=283899_2;EVENT=283899;SU=2292;PE=2292;SR=0;ALG=PROD;AF=0.2717;NSAMP=4013;MSQ=41.42;RETAINED;AN=16834;AC=4573;NS=8438;AC_Hom=1122;AC_Het=3462;AC_Hemi=0;MAF=0.271628;HWE=0.000711519;NFAM=3677	SVTYPE=BND;POS=38309885;STRANDS=-+:2292;IMPRECISE;CIPOS=-21,130;CIEND=-99,40;CIPOS95=-1,1;CIEND95=0,0;MATEID=283899_1;EVENT=283899;SECONDARY;SU=2292;PE=2292;SR=0;ALG=PROD;AF=0.2717;NSAMP=4013;MSQ=41.42;RETAINED;AN=16834;AC=4573;NS=8438;AC_Hom=1122;AC_Het=3462;AC_Hemi=0;MAF=0.271628;HWE=0.000711519;NFAM=3677
7	38297817	38297859	7	38317324	38317338	220599	261493.0	+	-	BND	LOW	220599_1	N	N[7:38317334[	220599_2	N	]7:38297821]N	SVTYPE=BND;POS=38297821;STRANDS=+-:20183;IMPRECISE;CIPOS=-4,38;CIEND=-9,5;CIPOS95=-2,2;CIEND95=0,0;MATEID=220599_2;EVENT=220599;SU=20183;PE=20183;SR=0;ALG=PROD;AF=0.2042;NSAMP=3438;MSQ=75.71;AN=16834;AC=3438;NS=8438;AC_Hom=0;AC_Het=3445;AC_Hemi=0;MAF=0.204136;HWE=0;NFAM=3127	SVTYPE=BND;POS=38317334;STRANDS=+-:20183;IMPRECISE;CIPOS=-9,5;CIEND=-4,38;CIPOS95=0,0;CIEND95=-2,2;MATEID=220599_1;EVENT=220599;SECONDARY;SU=20183;PE=20183;SR=0;ALG=PROD;AF=0.2042;NSAMP=3438;MSQ=75.71;AN=16834;AC=3438;NS=8438;AC_Hom=0;AC_Het=3445;AC_Hemi=0;MAF=0.204136;HWE=0;NFAM=3127
7	38309119	38309304	7	38397845	38398120	220601	254.04	+	-	DEL	PASS	220601	N	<DEL>	.	.	.	SVTYPE=DEL;POS=38309129;SVLEN=-88981;END=38398110;STRANDS=+-:18;IMPRECISE;CIPOS=-10,175;CIEND=-265,10;CIPOS95=-2,46;CIEND95=-56,0;SU=18;PE=18;SR=0;ALG=PROD;AF=5.94e-05;NSAMP=1;MSQ=254.04;AN=16834;AC=1;NS=8438;AC_Hom=0;AC_Het=1;AC_Hemi=0;MAF=5.92557e-05;HWE=1;NFAM=1	.
7	38309126	38309462	7	38356315	38356631	220600	163.81	+	-	DEL	PASS	220600	N	<DEL>	.	.	.	SVTYPE=DEL;POS=38309136;SVLEN=-47485;END=38356621;STRANDS=+-:8;IMPRECISE;CIPOS=-10,326;CIEND=-306,10;CIPOS95=-1,99;CIEND95=-106,0;SU=8;PE=8;SR=0;ALG=PROD;AF=0.0001188;NSAMP=2;MSQ=81.73;AN=16834;AC=2;NS=8438;AC_Hom=0;AC_Het=2;AC_Hemi=0;MAF=0.000118511;HWE=1;NFAM=2	.
7	38315890	38315942	7	38339385	38339438	220602	236.83	+	-	BND	LOW	220602_1	N	N[7:38339414[	220602_2	N	]7:38315915]N	SVTYPE=BND;POS=38315915;STRANDS=+-:64;IMPRECISE;CIPOS=-25,27;CIEND=-28,25;CIPOS95=0,0;CIEND95=-1,1;MATEID=220602_2;EVENT=220602;SU=64;PE=35;SR=29;ALG=PROD;AF=0.0004158;NSAMP=7;MSQ=31.95;AN=16834;AC=7;NS=8438;AC_Hom=0;AC_Het=7;AC_Hemi=0;MAF=0.00041479;HWE=1;NFAM=7	SVTYPE=BND;POS=38339414;STRANDS=+-:64;IMPRECISE;CIPOS=-28,25;CIEND=-25,27;CIPOS95=-1,1;CIEND95=0,0;MATEID=220602_1;EVENT=220602;SECONDARY;SU=64;PE=35;SR=29;ALG=PROD;AF=0.0004158;NSAMP=7;MSQ=31.95;AN=16834;AC=7;NS=8438;AC_Hom=0;AC_Het=7;AC_Hemi=0;MAF=0.00041479;HWE=1;NFAM=7
7	38356516	38356525	7	38356799	38356808	283901	1568.68	-	+	BND	LOW	283901_1	N	]7:38356804]N	283901_2	N	N[7:38356522[	SVTYPE=BND;POS=38356522;STRANDS=-+:94;CIPOS=-5,4;CIEND=-5,4;CIPOS95=0,0;CIEND95=0,0;MATEID=283901_2;EVENT=283901;SU=94;PE=18;SR=76;ALG=PROD;AF=0.001485;NSAMP=25;MSQ=62.2;AN=16834;AC=25;NS=8438;AC_Hom=0;AC_Het=25;AC_Hemi=0;MAF=0.00148139;HWE=1;NFAM=25	SVTYPE=BND;POS=38356804;STRANDS=-+:94;CIPOS=-5,4;CIEND=-5,4;CIPOS95=0,0;CIEND95=0,0;MATEID=283901_1;EVENT=283901;SECONDARY;SU=94;PE=18;SR=76;ALG=PROD;AF=0.001485;NSAMP=25;MSQ=62.2;AN=16834;AC=25;NS=8438;AC_Hom=0;AC_Het=25;AC_Hemi=0;MAF=0.00148139;HWE=1;NFAM=25
7	38368228	38368285	8	39011539	39011596	68006	5294.54	+	+	BND	LOW	68006_1	N	N]8:39011568]	68006_2	N	N]7:38368257]	SVTYPE=BND;POS=38368257;STRANDS=++:8;CIPOS=-29,28;CIEND=-29,28;CIPOS95=0,0;CIEND95=0,0;MATEID=68006_2;EVENT=68006;SU=8;PE=0;SR=8;ALG=PROD;AF=0.01497;NSAMP=252;MSQ=19.73;AN=16834;AC=252;NS=8438;AC_Hom=0;AC_Het=252;AC_Hemi=0;MAF=0.0149324;HWE=0.267234;NFAM=234	SVTYPE=BND;POS=39011568;STRANDS=++:8;CIPOS=-29,28;CIEND=-29,28;CIPOS95=0,0;CIEND95=0,0;MATEID=68006_1;EVENT=68006;SECONDARY;SU=8;PE=0;SR=8;ALG=PROD;AF=0.01497;NSAMP=252;MSQ=19.73;AN=16834;AC=252;NS=8438;AC_Hom=0;AC_Het=252;AC_Hemi=0;MAF=0.0149324;HWE=0.267234;NFAM=234
7	38370150	38370354	7	38385070	38385465	283902	88.47	-	+	BND	LOW	283902_1	N	]7:38385080]N	283902_2	N	N[7:38370345[	SVTYPE=BND;POS=38370345;STRANDS=-+:6;IMPRECISE;CIPOS=-194,10;CIEND=-10,385;CIPOS95=-89,2;CIEND95=-1,118;MATEID=283902_2;EVENT=283902;SU=6;PE=6;SR=0;ALG=PROD;AF=0.0001188;NSAMP=2;MSQ=43.46;AN=16834;AC=2;NS=8438;AC_Hom=0;AC_Het=2;AC_Hemi=0;MAF=0.000118511;HWE=1;NFAM=2	SVTYPE=BND;POS=38385080;STRANDS=-+:6;IMPRECISE;CIPOS=-10,385;CIEND=-194,10;CIPOS95=-1,118;CIEND95=-89,2;MATEID=283902_1;EVENT=283902;SECONDARY;SU=6;PE=6;SR=0;ALG=PROD;AF=0.0001188;NSAMP=2;MSQ=43.46;AN=16834;AC=2;NS=8438;AC_Hom=0;AC_Het=2;AC_Hemi=0;MAF=0.000118511;HWE=1;NFAM=2
7	38370198	38370585	7	38384521	38384895	220603	65.69	+	-	BND	LOW	220603_1	N	N[7:38384866[	220603_2	N	]7:38370228]N	SVTYPE=BND;POS=38370228;STRANDS=+-:9;IMPRECISE;CIPOS=-30,357;CIEND=-344,30;CIPOS95=-30,60;CIEND95=-110,30;MATEID=220603_2;EVENT=220603;SU=9;PE=9;SR=0;ALG=PROD;AF=0.0001188;NSAMP=2;MSQ=32.84;AN=16834;AC=2;NS=8438;AC_Hom=0;AC_Het=2;AC_Hemi=0;MAF=0.000118511;HWE=1;NFAM=2	SVTYPE=BND;POS=38384866;STRANDS=+-:9;IMPRECISE;CIPOS=-344,30;CIEND=-30,357;CIPOS95=-110,30;CIEND95=-30,60;MATEID=220603_1;EVENT=220603;SECONDARY;SU=9;PE=9;SR=0;ALG=PROD;AF=0.0001188;NSAMP=2;MSQ=32.84;AN=16834;AC=2;NS=8438;AC_Hom=0;AC_Het=2;AC_Hemi=0;MAF=0.000118511;HWE=1;NFAM=2
7	38373995	38374012	7	65589539	65589556	313531	166.87	+	+	BND	LOW	313531_1	N	N]7:65589548]	313531_2	N	N]7:38374004]	SVTYPE=BND;POS=38374004;STRANDS=++:4;CIPOS=-9,8;CIEND=-9,8;CIPOS95=0,0;CIEND95=0,0;MATEID=313531_2;EVENT=313531;SU=4;PE=0;SR=4;ALG=PROD;AF=0.0005346;NSAMP=9;MSQ=15.67;AN=16834;AC=9;NS=8438;AC_Hom=0;AC_Het=9;AC_Hemi=0;MAF=0.000533302;HWE=1;NFAM=9	SVTYPE=BND;POS=65589548;STRANDS=++:4;CIPOS=-9,8;CIEND=-9,8;CIPOS95=0,0;CIEND95=0,0;MATEID=313531_1;EVENT=313531;SECONDARY;SU=4;PE=0;SR=4;ALG=PROD;AF=0.0005346;NSAMP=9;MSQ=15.67;AN=16834;AC=9;NS=8438;AC_Hom=0;AC_Het=9;AC_Hemi=0;MAF=0.000533302;HWE=1;NFAM=9
7	38381407	38381714	7	38385423	38385685	220604	125.81	+	-	DEL	PASS	220604	N	<DEL>	.	.	.	SVTYPE=DEL;POS=38381417;SVLEN=-4258;END=38385675;STRANDS=+-:6;IMPRECISE;CIPOS=-10,297;CIEND=-252,10;CIPOS95=-2,68;CIEND95=-79,2;SU=6;PE=6;SR=0;ALG=PROD;AF=0.0001782;NSAMP=3;MSQ=41.9;AN=16834;AC=3;NS=8438;AC_Hom=0;AC_Het=3;AC_Hemi=0;MAF=0.000177767;HWE=1;NFAM=3	.
7	38381932	38382318	7	38385970	38386253	220606	716.35	+	-	DEL	PASS	220606	N	<DEL>	.	.	.	SVTYPE=DEL;POS=38381962;SVLEN=-4261;END=38386223;STRANDS=+-:10;IMPRECISE;CIPOS=-30,356;CIEND=-253,30;CIPOS95=-30,60;CIEND95=-55,30;SU=10;PE=10;SR=0;ALG=PROD;AF=0.000297;NSAMP=5;MSQ=143.2;AN=16834;AC=5;NS=8438;AC_Hom=0;AC_Het=5;AC_Hemi=0;MAF=0.000296279;HWE=1;NFAM=3	.
7	38381952	38382316	7	38399475	38399727	220609	246.75	+	-	DEL	PASS	220609	N	<DEL>	.	.	.	SVTYPE=DEL;POS=38381962;SVLEN=-17755;END=38399717;STRANDS=+-:6;IMPRECISE;CIPOS=-10,354;CIEND=-242,10;CIPOS95=-2,106;CIEND95=-69,1;SU=6;PE=6;SR=0;ALG=PROD;AF=5.94e-05;NSAMP=1;MSQ=245.59;AN=16834;AC=1;NS=8438;AC_Hom=0;AC_Het=1;AC_Hemi=0;MAF=5.92557e-05;HWE=1;NFAM=1	.
7	38382025	38382218	7	38395248	38395508	220608	27637.6	+	-	BND	LOW	220608_1	N	N[7:38395482[	220608_2	N	]7:38382055]N	SVTYPE=BND;POS=38382055;STRANDS=+-:1524;IMPRECISE;CIPOS=-30,163;CIEND=-233,27;CIPOS95=-6,6;CIEND95=-30,27;MATEID=220608_2;EVENT=220608;SU=1524;PE=1524;SR=0;ALG=PROD;AF=0.03754;NSAMP=632;MSQ=43.16;AN=16834;AC=632;NS=8438;AC_Hom=0;AC_Het=633;AC_Hemi=0;MAF=0.0375089;HWE=6.83214e-06;NFAM=624	SVTYPE=BND;POS=38395482;STRANDS=+-:1524;IMPRECISE;CIPOS=-233,27;CIEND=-30,163;CIPOS95=-30,27;CIEND95=-6,6;MATEID=220608_1;EVENT=220608;SECONDARY;SU=1524;PE=1524;SR=0;ALG=PROD;AF=0.03754;NSAMP=632;MSQ=43.16;AN=16834;AC=632;NS=8438;AC_Hom=0;AC_Het=633;AC_Hemi=0;MAF=0.0375089;HWE=6.83214e-06;NFAM=624
7	38382046	38382217	7	38395686	38395941	283903	8793.37	-	+	BND	LOW	283903_1	N	]7:38395699]N	283903_2	N	N[7:38382207[	SVTYPE=BND;POS=38382207;STRANDS=-+:653;IMPRECISE;CIPOS=-160,11;CIEND=-13,242;CIPOS95=-2,2;CIEND95=-13,15;MATEID=283903_2;EVENT=283903;SU=653;PE=653;SR=0;ALG=PROD;AF=0.03083;NSAMP=517;MSQ=15.9;AN=16834;AC=519;NS=8438;AC_Hom=4;AC_Het=516;AC_Hemi=0;MAF=0.030813;HWE=0.0260822;NFAM=510	SVTYPE=BND;POS=38395699;STRANDS=-+:653;IMPRECISE;CIPOS=-13,242;CIEND=-160,11;CIPOS95=-13,15;CIEND95=-2,2;MATEID=283903_1;EVENT=283903;SECONDARY;SU=653;PE=653;SR=0;ALG=PROD;AF=0.03083;NSAMP=517;MSQ=15.9;AN=16834;AC=519;NS=8438;AC_Hom=4;AC_Het=516;AC_Hemi=0;MAF=0.030813;HWE=0.0260822;NFAM=510
7	38382344	38382623	7	38386909	38387254	283904	75.15	-	+	BND	LOW	283904_1	N	]7:38386919]N	283904_2	N	N[7:38382614[	SVTYPE=BND;POS=38382614;STRANDS=-+:6;IMPRECISE;CIPOS=-269,10;CIEND=-10,335;CIPOS95=-142,1;CIEND95=-2,94;MATEID=283904_2;EVENT=283904;SU=6;PE=6;SR=0;ALG=PROD;AF=0.0001188;NSAMP=2;MSQ=36.94;AN=16834;AC=2;NS=8438;AC_Hom=0;AC_Het=2;AC_Hemi=0;MAF=0.000118511;HWE=1;NFAM=2	SVTYPE=BND;POS=38386919;STRANDS=-+:6;IMPRECISE;CIPOS=-10,335;CIEND=-269,10;CIPOS95=-2,94;CIEND95=-142,1;MATEID=283904_1;EVENT=283904;SECONDARY;SU=6;PE=6;SR=0;ALG=PROD;AF=0.0001188;NSAMP=2;MSQ=36.94;AN=16834;AC=2;NS=8438;AC_Hom=0;AC_Het=2;AC_Hemi=0;MAF=0.000118511;HWE=1;NFAM=2
7	38382455	38382668	7	38405346	38405695	283905	29.4	-	+	BND	LOW	283905_1	N	]7:38405356]N	283905_2	N	N[7:38382659[	SVTYPE=BND;POS=38382659;STRANDS=-+:4;IMPRECISE;CIPOS=-203,10;CIEND=-10,339;CIPOS95=-78,2;CIEND95=-1,102;MATEID=283905_2;EVENT=283905;SU=4;PE=4;SR=0;ALG=PROD;AF=5.94e-05;NSAMP=1;MSQ=28.57;AN=16834;AC=1;NS=8438;AC_Hom=0;AC_Het=1;AC_Hemi=0;MAF=5.92557e-05;HWE=1;NFAM=1	SVTYPE=BND;POS=38405356;STRANDS=-+:4;IMPRECISE;CIPOS=-10,339;CIEND=-203,10;CIPOS95=-1,102;CIEND95=-78,2;MATEID=283905_1;EVENT=283905;SECONDARY;SU=4;PE=4;SR=0;ALG=PROD;AF=5.94e-05;NSAMP=1;MSQ=28.57;AN=16834;AC=1;NS=8438;AC_Hom=0;AC_Het=1;AC_Hemi=0;MAF=5.92557e-05;HWE=1;NFAM=1
7	38382560	38382575	7	38385347	38385367	220605	326.63	+	-	DEL	PASS	220605	N	<DEL>	.	.	.	SVTYPE=DEL;POS=38382566;SVLEN=-2791;END=38385357;STRANDS=+-:9;IMPRECISE;CIPOS=-6,9;CIEND=-10,10;CIPOS95=-1,1;CIEND95=-1,0;SU=9;PE=6;SR=3;ALG=PROD;AF=5.94e-05;NSAMP=1;MSQ=326.63;AN=16834;AC=1;NS=8438;AC_Hom=0;AC_Het=1;AC_Hemi=0;MAF=5.92557e-05;HWE=1;NFAM=1	.
7	38382611	38382913	7	38386753	38386930	220607	62.83	+	-	BND	LOW	220607_1	N	N[7:38386921[	220607_2	N	]7:38382621]N	SVTYPE=BND;POS=38382621;STRANDS=+-:5;IMPRECISE;CIPOS=-10,292;CIEND=-167,10;CIPOS95=-1,96;CIEND95=-78,2;MATEID=220607_2;EVENT=220607;SU=5;PE=5;SR=0;ALG=PROD;AF=0.0001188;NSAMP=2;MSQ=31.42;AN=16834;AC=2;NS=8438;AC_Hom=0;AC_Het=2;AC_Hemi=0;MAF=0.000118511;HWE=1;NFAM=2	SVTYPE=BND;POS=38386921;STRANDS=+-:5;IMPRECISE;CIPOS=-167,10;CIEND=-10,292;CIPOS95=-78,2;CIEND95=-1,96;MATEID=220607_1;EVENT=220607;SECONDARY;SU=5;PE=5;SR=0;ALG=PROD;AF=0.0001188;NSAMP=2;MSQ=31.42;AN=16834;AC=2;NS=8438;AC_Hom=0;AC_Het=2;AC_Hemi=0;MAF=0.000118511;HWE=1;NFAM=2
7	38383425	38383722	7	38388044	38388437	283906	70.96	-	+	BND	LOW	283906_1	N	]7:38388054]N	283906_2	N	N[7:38383713[	SVTYPE=BND;POS=38383713;STRANDS=-+:4;IMPRECISE;CIPOS=-287,10;CIEND=-10,383;CIPOS95=-149,1;CIEND95=-2,122;MATEID=283906_2;EVENT=283906;SU=4;PE=4;SR=0;ALG=PROD;AF=0.000297;NSAMP=5;MSQ=9.78;AN=16834;AC=5;NS=8438;AC_Hom=0;AC_Het=5;AC_Hemi=0;MAF=0.000296279;HWE=1;NFAM=5	SVTYPE=BND;POS=38388054;STRANDS=-+:4;IMPRECISE;CIPOS=-10,383;CIEND=-287,10;CIPOS95=-2,122;CIEND95=-149,1;MATEID=283906_1;EVENT=283906;SECONDARY;SU=4;PE=4;SR=0;ALG=PROD;AF=0.000297;NSAMP=5;MSQ=9.78;AN=16834;AC=5;NS=8438;AC_Hom=0;AC_Het=5;AC_Hemi=0;MAF=0.000296279;HWE=1;NFAM=5
7	38383661	38383678	7	38418357	38418377	220610	395.64	+	-	DEL	PASS	220610	N	<DEL>	.	.	.	SVTYPE=DEL;POS=38383668;SVLEN=-34699;END=38418367;STRANDS=+-:18;CIPOS=-7,10;CIEND=-10,10;CIPOS95=0,0;CIEND95=0,0;SU=18;PE=10;SR=8;ALG=PROD;AF=5.94e-05;NSAMP=1;MSQ=395.64;AN=16834;AC=1;NS=8438;AC_Hom=0;AC_Het=1;AC_Hemi=0;MAF=5.92557e-05;HWE=1;NFAM=1	.
7	38384016	38384244	7	38388002	38388340	220611	2314.68	+	-	BND	LOW	220611_1	N	N[7:38388331[	220611_2	N	]7:38384025]N	SVTYPE=BND;POS=38384025;STRANDS=+-:4;IMPRECISE;CIPOS=-9,219;CIEND=-328,10;CIPOS95=-2,88;CIEND95=-163,1;MATEID=220611_2;EVENT=220611;SU=4;PE=4;SR=0;ALG=PROD;AF=0.004812;NSAMP=81;MSQ=27.46;AN=16834;AC=81;NS=8438;AC_Hom=0;AC_Het=81;AC_Hemi=0;MAF=0.00479972;HWE=1;NFAM=81	SVTYPE=BND;POS=38388331;STRANDS=+-:4;IMPRECISE;CIPOS=-328,10;CIEND=-9,219;CIPOS95=-163,1;CIEND95=-2,88;MATEID=220611_1;EVENT=220611;SECONDARY;SU=4;PE=4;SR=0;ALG=PROD;AF=0.004812;NSAMP=81;MSQ=27.46;AN=16834;AC=81;NS=8438;AC_Hom=0;AC_Het=81;AC_Hemi=0;MAF=0.00479972;HWE=1;NFAM=81
7	38384502	38384911	7	38397735	38398035	220614	254.33	+	-	DEL	PASS	220614	N	<DEL>	.	.	.	SVTYPE=DEL;POS=38384532;SVLEN=-13473;END=38398005;STRANDS=+-:22;IMPRECISE;CIPOS=-30,379;CIEND=-270,30;CIPOS95=-30,47;CIEND95=-60,30;SU=22;PE=22;SR=0;ALG=PROD;AF=0.0001782;NSAMP=3;MSQ=84.76;AN=16834;AC=3;NS=8438;AC_Hom=0;AC_Het=3;AC_Hemi=0;MAF=0.000177767;HWE=1;NFAM=1	.
7	38384632	38384917	7	38393113	38393334	220613	269.71	+	-	DEL	PASS	220613	N	<DEL>	.	.	.	SVTYPE=DEL;POS=38384641;SVLEN=-8683;END=38393324;STRANDS=+-:8;IMPRECISE;CIPOS=-9,276;CIEND=-211,10;CIPOS95=-1,89;CIEND95=-82,2;SU=8;PE=8;SR=0;ALG=PROD;AF=5.94e-05;NSAMP=1;MSQ=269.71;AN=16834;AC=1;NS=8438;AC_Hom=0;AC_Het=1;AC_Hemi=0;MAF=5.92557e-05;HWE=1;NFAM=1	.
7	38384910	38385583	7	38388960	38389529	220612	110.82	+	-	BND	LOW	220612_1	N	N[7:38389500[	220612_2	N	]7:38385236]N	SVTYPE=BND;POS=38385236;STRANDS=+-:10;IMPRECISE;CIPOS=-326,347;CIEND=-539,30;CIPOS95=-291,291;CIEND95=-358,30;MATEID=220612_2;EVENT=220612;SU=10;PE=10;SR=0;ALG=SUM;AF=0.0001188;NSAMP=2;MSQ=55.36;AN=16834;AC=2;NS=8438;AC_Hom=0;AC_Het=2;AC_Hemi=0;MAF=0.000118511;HWE=1;NFAM=2	SVTYPE=BND;POS=38389500;STRANDS=+-:10;IMPRECISE;CIPOS=-539,30;CIEND=-326,347;CIPOS95=-358,30;CIEND95=-291,291;MATEID=220612_1;EVENT=220612;SECONDARY;SU=10;PE=10;SR=0;ALG=SUM;AF=0.0001188;NSAMP=2;MSQ=55.36;AN=16834;AC=2;NS=8438;AC_Hom=0;AC_Het=2;AC_Hemi=0;MAF=0.000118511;HWE=1;NFAM=2
7	38385214	38385372	7	38398312	38398408	220615	256917.0	+	-	BND	LOW	220615_1	N	N[7:38398379[	220615_2	N	]7:38385243]N	SVTYPE=BND;POS=38385243;STRANDS=+-:8;IMPRECISE;CIPOS=-29,129;CIEND=-66,30;CIPOS95=-29,53;CIEND95=-17,17;MATEID=220615_2;EVENT=220615;SU=8;PE=8;SR=0;ALG=PROD;AF=0.1332;NSAMP=2242;MSQ=114.05;AN=16834;AC=2242;NS=8438;AC_Hom=0;AC_Het=2248;AC_Hemi=0;MAF=0.133207;HWE=0;NFAM=1932	SVTYPE=BND;POS=38398379;STRANDS=+-:8;IMPRECISE;CIPOS=-66,30;CIEND=-29,129;CIPOS95=-17,17;CIEND95=-29,53;MATEID=220615_1;EVENT=220615;SECONDARY;SU=8;PE=8;SR=0;ALG=PROD;AF=0.1332;NSAMP=2242;MSQ=114.05;AN=16834;AC=2242;NS=8438;AC_Hom=0;AC_Het=2248;AC_Hemi=0;MAF=0.133207;HWE=0;NFAM=1932
7	38385258	38385276	7	38398627	38398650	220616	274363.0	+	-	BND	LOW	220616_1	N	N[7:38398646[	220616_2	N	]7:38385266]N	SVTYPE=BND;POS=38385266;STRANDS=+-:17070;IMPRECISE;CIPOS=-8,10;CIEND=-18,5;CIPOS95=0,0;CIEND95=-1,1;MATEID=220616_2;EVENT=220616;SU=17070;PE=17070;SR=0;ALG=PROD;AF=0.1367;NSAMP=2301;MSQ=118.72;AN=16834;AC=2301;NS=8438;AC_Hom=0;AC_Het=2307;AC_Hemi=0;MAF=0.136703;HWE=0;NFAM=1986	SVTYPE=BND;POS=38398646;STRANDS=+-:17070;IMPRECISE;CIPOS=-18,5;CIEND=-8,10;CIPOS95=-1,1;CIEND95=0,0;MATEID=220616_1;EVENT=220616;SECONDARY;SU=17070;PE=17070;SR=0;ALG=PROD;AF=0.1367;NSAMP=2301;MSQ=118.72;AN=16834;AC=2301;NS=8438;AC_Hom=0;AC_Het=2307;AC_Hemi=0;MAF=0.136703;HWE=0;NFAM=1986
7	38385594	38385616	7	38399187	38399222	283907	132963.0	-	+	BND	LOW	283907_1	N	]7:38399205]N	283907_2	N	N[7:38385613[	SVTYPE=BND;POS=38385613;STRANDS=-+:12351;CIPOS=-18,4;CIEND=-18,17;CIPOS95=0,0;CIEND95=0,0;MATEID=283907_2;EVENT=283907;SU=12351;PE=12351;SR=0;ALG=PROD;AF=0.1683;NSAMP=2377;MSQ=55.73;AN=16834;AC=2834;NS=8438;AC_Hom=916;AC_Het=1925;AC_Hemi=0;MAF=0.168346;HWE=0;NFAM=2053	SVTYPE=BND;POS=38399205;STRANDS=-+:12351;CIPOS=-18,17;CIEND=-18,4;CIPOS95=0,0;CIEND95=0,0;MATEID=283907_1;EVENT=283907;SECONDARY;SU=12351;PE=12351;SR=0;ALG=PROD;AF=0.1683;NSAMP=2377;MSQ=55.73;AN=16834;AC=2834;NS=8438;AC_Hom=916;AC_Het=1925;AC_Hemi=0;MAF=0.168346;HWE=0;NFAM=2053
7	38385621	38386062	7	38386353	38386608	220617	68.63	+	-	DEL	PASS	220617	N	<DEL>	.	.	.	SVTYPE=DEL;POS=38385631;SVLEN=-967;END=38386598;STRANDS=+-:5;IMPRECISE;CIPOS=-10,431;CIEND=-245,10;CIPOS95=-1,136;CIEND95=-112,2;SU=5;PE=5;SR=0;ALG=PROD;AF=5.94e-05;NSAMP=1;MSQ=68.63;AN=16834;AC=1;NS=8438;AC_Hom=0;AC_Het=1;AC_Hemi=0;MAF=5.92557e-05;HWE=1;NFAM=1	.
7	38386100	38386455	7	38390732	38391177	283908	137.81	-	+	DUP	PASS	283908	N	<DUP>	.	.	.	SVTYPE=DUP;POS=38386425;SVLEN=4337;END=38390762;STRANDS=-+:9;IMPRECISE;CIPOS=-325,30;CIEND=-30,415;CIPOS95=-100,30;CIEND95=-30,90;SU=9;PE=9;SR=0;ALG=PROD;AF=0.0002376;NSAMP=4;MSQ=29.16;AN=16834;AC=4;NS=8438;AC_Hom=0;AC_Het=4;AC_Hemi=0;MAF=0.000237023;HWE=1;NFAM=4	.
7	38388002	38388445	7	38396886	38397160	220618	131.85	+	-	DEL	PASS	220618	N	<DEL>	.	.	.	SVTYPE=DEL;POS=38388032;SVLEN=-9098;END=38397130;STRANDS=+-:10;IMPRECISE;CIPOS=-30,413;CIEND=-244,30;CIPOS95=-30,85;CIEND95=-87,30;SU=10;PE=10;SR=0;ALG=PROD;AF=0.0001188;NSAMP=2;MSQ=65.88;AN=16834;AC=2;NS=8438;AC_Hom=0;AC_Het=2;AC_Hemi=0;MAF=0.000118511;HWE=1;NFAM=1	.
7	38388946	38389334	7	38398450	38398740	283909	1152.61	-	+	BND	LOW	283909_1	N	]7:38398480]N	283909_2	N	N[7:38389295[	SVTYPE=BND;POS=38389295;STRANDS=-+:17;IMPRECISE;CIPOS=-348,40;CIEND=-30,260;CIPOS95=-104,40;CIEND95=-30,31;MATEID=283909_2;EVENT=283909;SU=17;PE=17;SR=0;ALG=PROD;AF=0.006297;NSAMP=106;MSQ=8.57;AN=16834;AC=106;NS=8438;AC_Hom=0;AC_Het=106;AC_Hemi=0;MAF=0.00628111;HWE=1;NFAM=101	SVTYPE=BND;POS=38398480;STRANDS=-+:17;IMPRECISE;CIPOS=-30,260;CIEND=-348,40;CIPOS95=-30,31;CIEND95=-104,40;MATEID=283909_1;EVENT=283909;SECONDARY;SU=17;PE=17;SR=0;ALG=PROD;AF=0.006297;NSAMP=106;MSQ=8.57;AN=16834;AC=106;NS=8438;AC_Hom=0;AC_Het=106;AC_Hemi=0;MAF=0.00628111;HWE=1;NFAM=101
7	38389431	38389889	7	38398360	38398620	220619	125.19	+	-	DEL	PASS	220619	N	<DEL>	.	.	.	SVTYPE=DEL;POS=38389461;SVLEN=-9129;END=38398590;STRANDS=+-:8;IMPRECISE;CIPOS=-30,428;CIEND=-230,30;CIPOS95=-30,118;CIEND95=-77,30;SU=8;PE=8;SR=0;ALG=PROD;AF=0.0005346;NSAMP=9;MSQ=12.59;AN=16834;AC=9;NS=8438;AC_Hom=0;AC_Het=9;AC_Hemi=0;MAF=0.000533302;HWE=1;NFAM=9	.
7	38390239	38390629	7	38399036	38399395	220620	851.04	+	-	BND	LOW	220620_1	N	N[7:38399366[	220620_2	N	]7:38390269]N	SVTYPE=BND;POS=38390269;STRANDS=+-:13;IMPRECISE;CIPOS=-30,360;CIEND=-329,30;CIPOS95=-30,45;CIEND95=-112,30;MATEID=220620_2;EVENT=220620;SU=13;PE=13;SR=0;ALG=PROD;AF=0.0008911;NSAMP=15;MSQ=56.23;AN=16834;AC=15;NS=8438;AC_Hom=0;AC_Het=15;AC_Hemi=0;MAF=0.000888836;HWE=1;NFAM=15	SVTYPE=BND;POS=38399366;STRANDS=+-:13;IMPRECISE;CIPOS=-329,30;CIEND=-30,360;CIPOS95=-112,30;CIEND95=-30,45;MATEID=220620_1;EVENT=220620;SECONDARY;SU=13;PE=13;SR=0;ALG=PROD;AF=0.0008911;NSAMP=15;MSQ=56.23;AN=16834;AC=15;NS=8438;AC_Hom=0;AC_Het=15;AC_Hemi=0;MAF=0.000888836;HWE=1;NFAM=15
7	38391957	38392174	7	38401386	38401566	283910	13139.8	-	+	BND	LOW	283910_1	N	]7:38401396]N	283910_2	N	N[7:38392130[	SVTYPE=BND;POS=38392130;STRANDS=-+:622;IMPRECISE;CIPOS=-172,45;CIEND=-10,170;CIPOS95=-3,3;CIEND95=-3,3;MATEID=283910_2;EVENT=283910;SU=622;PE=622;SR=0;ALG=PROD;AF=0.05103;NSAMP=768;MSQ=16;AN=16834;AC=859;NS=8438;AC_Hom=182;AC_Het=681;AC_Hemi=0;MAF=0.0511377;HWE=1.65124e-33;NFAM=712	SVTYPE=BND;POS=38401396;STRANDS=-+:622;IMPRECISE;CIPOS=-10,170;CIEND=-172,45;CIPOS95=-3,3;CIEND95=-3,3;MATEID=283910_1;EVENT=283910;SECONDARY;SU=622;PE=622;SR=0;ALG=PROD;AF=0.05103;NSAMP=768;MSQ=16;AN=16834;AC=859;NS=8438;AC_Hom=182;AC_Het=681;AC_Hemi=0;MAF=0.0511377;HWE=1.65124e-33;NFAM=712
7	38392279	38392670	7	38396801	38397106	220621	64.19	+	-	BND	LOW	220621_1	N	N[7:38397097[	220621_2	N	]7:38392289]N	SVTYPE=BND;POS=38392289;STRANDS=+-:5;IMPRECISE;CIPOS=-10,381;CIEND=-295,10;CIPOS95=-2,88;CIEND95=-158,1;MATEID=220621_2;EVENT=220621;SU=5;PE=5;SR=0;ALG=PROD;AF=5.94e-05;NSAMP=1;MSQ=62.87;AN=16834;AC=1;NS=8438;AC_Hom=0;AC_Het=1;AC_Hemi=0;MAF=5.92557e-05;HWE=1;NFAM=1	SVTYPE=BND;POS=38397097;STRANDS=+-:5;IMPRECISE;CIPOS=-295,10;CIEND=-10,381;CIPOS95=-158,1;CIEND95=-2,88;MATEID=220621_1;EVENT=220621;SECONDARY;SU=5;PE=5;SR=0;ALG=PROD;AF=5.94e-05;NSAMP=1;MSQ=62.87;AN=16834;AC=1;NS=8438;AC_Hom=0;AC_Het=1;AC_Hemi=0;MAF=5.92557e-05;HWE=1;NFAM=1
7	38392394	38392832	7	38401416	38401707	220622	1288.1	+	-	BND	LOW	220622_1	N	N[7:38401695[	220622_2	N	]7:38392408]N	SVTYPE=BND;POS=38392408;STRANDS=+-:98;IMPRECISE;CIPOS=-14,424;CIEND=-278,13;CIPOS95=-14,38;CIEND95=-28,13;MATEID=220622_2;EVENT=220622;SU=98;PE=98;SR=0;ALG=PROD;AF=0.003564;NSAMP=60;MSQ=19.99;AN=16834;AC=60;NS=8438;AC_Hom=0;AC_Het=61;AC_Hemi=0;MAF=0.0036146;HWE=1;NFAM=60	SVTYPE=BND;POS=38401695;STRANDS=+-:98;IMPRECISE;CIPOS=-278,13;CIEND=-14,424;CIPOS95=-28,13;CIEND95=-14,38;MATEID=220622_1;EVENT=220622;SECONDARY;SU=98;PE=98;SR=0;ALG=PROD;AF=0.003564;NSAMP=60;MSQ=19.99;AN=16834;AC=60;NS=8438;AC_Hom=0;AC_Het=61;AC_Hemi=0;MAF=0.0036146;HWE=1;NFAM=60
7	38393065	38393120	7	38403632	38403691	220623	1496.25	+	-	BND	LOW	220623_1	N	N[7:38403663[	220623_2	N	]7:38393090]N	SVTYPE=BND;POS=38393090;STRANDS=+-:16;IMPRECISE;CIPOS=-25,30;CIEND=-30,29;CIPOS95=-1,1;CIEND95=-1,1;MATEID=220623_2;EVENT=220623;SU=16;PE=13;SR=3;ALG=PROD;AF=0.0006534;NSAMP=11;MSQ=135.87;AN=16834;AC=11;NS=8438;AC_Hom=0;AC_Het=11;AC_Hemi=0;MAF=0.000651813;HWE=1;NFAM=1	SVTYPE=BND;POS=38403663;STRANDS=+-:16;IMPRECISE;CIPOS=-30,29;CIEND=-25,30;CIPOS95=-1,1;CIEND95=-1,1;MATEID=220623_1;EVENT=220623;SECONDARY;SU=16;PE=13;SR=3;ALG=PROD;AF=0.0006534;NSAMP=11;MSQ=135.87;AN=16834;AC=11;NS=8438;AC_Hom=0;AC_Het=11;AC_Hemi=0;MAF=0.000651813;HWE=1;NFAM=1
7	38393073	38393255	7	38402362	38402541	283911	8017.42	-	+	BND	LOW	283911_1	N	]7:38402372]N	283911_2	N	N[7:38393236[	SVTYPE=BND;POS=38393236;STRANDS=-+:838;IMPRECISE;CIPOS=-162,20;CIEND=-10,169;CIPOS95=-4,4;CIEND95=-7,7;MATEID=283911_2;EVENT=283911;SU=838;PE=838;SR=0;ALG=PROD;AF=0.02418;NSAMP=405;MSQ=18.98;AN=16834;AC=407;NS=8438;AC_Hom=4;AC_Het=403;AC_Hemi=0;MAF=0.0241171;HWE=0.245;NFAM=397	SVTYPE=BND;POS=38402372;STRANDS=-+:838;IMPRECISE;CIPOS=-10,169;CIEND=-162,20;CIPOS95=-7,7;CIEND95=-4,4;MATEID=283911_1;EVENT=283911;SECONDARY;SU=838;PE=838;SR=0;ALG=PROD;AF=0.02418;NSAMP=405;MSQ=18.98;AN=16834;AC=407;NS=8438;AC_Hom=4;AC_Het=403;AC_Hemi=0;MAF=0.0241171;HWE=0.245;NFAM=397
7	38393528	38394257	7	38403120	38403927	283912	857.49	-	+	BND	LOW	283912_1	N	]7:38403417]N	283912_2	N	N[7:38394201[	SVTYPE=BND;POS=38394201;STRANDS=-+:83;IMPRECISE;CIPOS=-672,57;CIEND=-297,510;CIPOS95=-245,57;CIEND95=-207,207;MATEID=283912_2;EVENT=283912;SU=83;PE=83;SR=0;ALG=SUM;AF=0.002376;NSAMP=40;MSQ=20.59;RETAINED;AN=16834;AC=40;NS=8438;AC_Hom=0;AC_Het=40;AC_Hemi=0;MAF=0.00237023;HWE=1;NFAM=30	SVTYPE=BND;POS=38403417;STRANDS=-+:83;IMPRECISE;CIPOS=-297,510;CIEND=-672,57;CIPOS95=-207,207;CIEND95=-245,57;MATEID=283912_1;EVENT=283912;SECONDARY;SU=83;PE=83;SR=0;ALG=SUM;AF=0.002376;NSAMP=40;MSQ=20.59;RETAINED;AN=16834;AC=40;NS=8438;AC_Hom=0;AC_Het=40;AC_Hemi=0;MAF=0.00237023;HWE=1;NFAM=30
7	38394047	38394683	7	38402831	38403426	220624	279.04	+	-	BND	LOW	220624_1	N	N[7:38403346[	220624_2	N	]7:38394124]N	SVTYPE=BND;POS=38394124;STRANDS=+-:47;IMPRECISE;CIPOS=-77,559;CIEND=-514,81;CIPOS95=-77,215;CIEND95=-270,81;MATEID=220624_2;EVENT=220624;SU=47;PE=47;SR=0;ALG=SUM;AF=0.0004158;NSAMP=7;MSQ=39.49;AN=16834;AC=7;NS=8438;AC_Hom=0;AC_Het=7;AC_Hemi=0;MAF=0.00041479;HWE=1;NFAM=7	SVTYPE=BND;POS=38403346;STRANDS=+-:47;IMPRECISE;CIPOS=-514,81;CIEND=-77,559;CIPOS95=-270,81;CIEND95=-77,215;MATEID=220624_1;EVENT=220624;SECONDARY;SU=47;PE=47;SR=0;ALG=SUM;AF=0.0004158;NSAMP=7;MSQ=39.49;AN=16834;AC=7;NS=8438;AC_Hom=0;AC_Het=7;AC_Hemi=0;MAF=0.00041479;HWE=1;NFAM=7
7	38395369	38395858	7	38404217	38404555	220626	5431.02	+	-	BND	LOW	220626_1	N	N[7:38404281[	220626_2	N	]7:38395534]N	SVTYPE=BND;POS=38395534;STRANDS=+-:10;IMPRECISE;CIPOS=-165,324;CIEND=-63,275;CIPOS95=-126,126;CIEND95=-63,242;MATEID=220626_2;EVENT=220626;SU=10;PE=10;SR=0;ALG=SUM;AF=0.004693;NSAMP=79;MSQ=68.63;RETAINED;AN=16834;AC=79;NS=8438;AC_Hom=0;AC_Het=79;AC_Hemi=0;MAF=0.0046812;HWE=1;NFAM=77	SVTYPE=BND;POS=38404281;STRANDS=+-:10;IMPRECISE;CIPOS=-63,275;CIEND=-165,324;CIPOS95=-63,242;CIEND95=-126,126;MATEID=220626_1;EVENT=220626;SECONDARY;SU=10;PE=10;SR=0;ALG=SUM;AF=0.004693;NSAMP=79;MSQ=68.63;RETAINED;AN=16834;AC=79;NS=8438;AC_Hom=0;AC_Het=79;AC_Hemi=0;MAF=0.0046812;HWE=1;NFAM=77
7	38395822	38395883	7	38405108	38405224	283914	16362.3	-	+	BND	LOW	283914_1	N	]7:38405118]N	283914_2	N	N[7:38395875[	SVTYPE=BND;POS=38395875;STRANDS=-+:1850;IMPRECISE;CIPOS=-52,9;CIEND=-10,106;CIPOS95=-1,1;CIEND95=-1,1;MATEID=283914_2;EVENT=283914;SU=1850;PE=1850;SR=0;ALG=PROD;AF=0.02257;NSAMP=314;MSQ=52.03;AN=16834;AC=380;NS=8438;AC_Hom=132;AC_Het=248;AC_Hemi=0;MAF=0.0225172;HWE=0;NFAM=312	SVTYPE=BND;POS=38405118;STRANDS=-+:1850;IMPRECISE;CIPOS=-10,106;CIEND=-52,9;CIPOS95=-1,1;CIEND95=-1,1;MATEID=283914_1;EVENT=283914;SECONDARY;SU=1850;PE=1850;SR=0;ALG=PROD;AF=0.02257;NSAMP=314;MSQ=52.03;AN=16834;AC=380;NS=8438;AC_Hom=132;AC_Het=248;AC_Hemi=0;MAF=0.0225172;HWE=0;NFAM=312
7	38396096	38396479	7	38404904	38405284	220629	235.33	+	-	DEL	PASS	220629	N	<DEL>	.	.	.	SVTYPE=DEL;POS=38396143;SVLEN=-9111;END=38405254;STRANDS=+-:16;IMPRECISE;CIPOS=-47,336;CIEND=-350,30;CIPOS95=-47,70;CIEND95=-170,30;SU=16;PE=16;SR=0;ALG=PROD;AF=0.0001188;NSAMP=2;MSQ=116.78;AN=16834;AC=2;NS=8438;AC_Hom=0;AC_Het=2;AC_Hemi=0;MAF=0.000118511;HWE=1;NFAM=2	.
7	38396112	38396459	7	38400182	38400447	220628	69.13	+	-	DEL	PASS	220628	N	<DEL>	.	.	.	SVTYPE=DEL;POS=38396122;SVLEN=-4315;END=38400437;STRANDS=+-:5;IMPRECISE;CIPOS=-10,337;CIEND=-255,10;CIPOS95=-2,90;CIEND95=-131,1;SU=5;PE=5;SR=0;ALG=PROD;AF=5.941e-05;NSAMP=1;MSQ=68.88;AN=16832;AC=1;NS=8437;AC_Hom=0;AC_Het=1;AC_Hemi=0;MAF=5.92628e-05;HWE=1;NFAM=1	.
7	38402689	38403065	7	38407625	38408140	283915	781.02	-	+	DUP	PASS	283915	N	<DUP>	.	.	.	SVTYPE=DUP;POS=38403002;SVLEN=4708;END=38407710;STRANDS=-+:67;IMPRECISE;CIPOS=-313,63;CIEND=-85,430;CIPOS95=-70,63;CIEND95=-85,92;SU=67;PE=67;SR=0;ALG=SUM;AF=0.001901;NSAMP=31;MSQ=24.88;AN=16834;AC=32;NS=8438;AC_Hom=2;AC_Het=30;AC_Hemi=0;MAF=0.00189618;HWE=0.0290165;NFAM=31	.
7	38409472	38409474	7	38409555	38409557	220630	15095.1	+	-	BND	LOW	220630_1	N	N[7:38409557[	220630_2	N	]7:38409473]N	SVTYPE=BND;POS=38409473;STRANDS=+-:571;CIPOS=-1,1;CIEND=-1,1;CIPOS95=0,0;CIEND95=0,0;MATEID=220630_2;EVENT=220630;SU=571;PE=1;SR=570;ALG=PROD;AF=0.004752;NSAMP=80;MSQ=188.69;AN=16834;AC=80;NS=8438;AC_Hom=0;AC_Het=80;AC_Hemi=0;MAF=0.00474046;HWE=1;NFAM=78	SVTYPE=BND;POS=38409557;STRANDS=+-:571;CIPOS=-1,1;CIEND=-1,1;CIPOS95=0,0;CIEND95=0,0;MATEID=220630_1;EVENT=220630;SECONDARY;SU=571;PE=1;SR=570;ALG=PROD;AF=0.004752;NSAMP=80;MSQ=188.69;AN=16834;AC=80;NS=8438;AC_Hom=0;AC_Het=80;AC_Hemi=0;MAF=0.00474046;HWE=1;NFAM=78
7	38414591	38414631	7	38414655	38414695	220631	23356.1	+	-	BND	LOW	220631_1	N	N[7:38414676[	220631_2	N	]7:38414611]N	SVTYPE=BND;POS=38414611;STRANDS=+-:894;CIPOS=-20,20;CIEND=-20,20;CIPOS95=0,0;CIEND95=0,0;MATEID=220631_2;EVENT=220631;SU=894;PE=1;SR=893;ALG=PROD;AF=0.006119;NSAMP=103;MSQ=226.76;AN=16834;AC=103;NS=8438;AC_Hom=0;AC_Het=103;AC_Hemi=0;MAF=0.00610334;HWE=1;NFAM=98	SVTYPE=BND;POS=38414676;STRANDS=+-:894;CIPOS=-20,20;CIEND=-20,20;CIPOS95=0,0;CIEND95=0,0;MATEID=220631_1;EVENT=220631;SECONDARY;SU=894;PE=1;SR=893;ALG=PROD;AF=0.006119;NSAMP=103;MSQ=226.76;AN=16834;AC=103;NS=8438;AC_Hom=0;AC_Het=103;AC_Hemi=0;MAF=0.00610334;HWE=1;NFAM=98
7	38424987	38425007	7	38426667	38426681	313532	218.67	-	-	BND	LOW	313532_1	N	[7:38426677[N	313532_2	N	[7:38424998[N	SVTYPE=BND;POS=38424998;STRANDS=--:14;CIPOS=-10,10;CIEND=-9,5;CIPOS95=0,0;CIEND95=0,0;MATEID=313532_2;EVENT=313532;SU=14;PE=10;SR=4;ALG=PROD;AF=5.94e-05;NSAMP=1;MSQ=218.67;AN=16834;AC=1;NS=8438;AC_Hom=0;AC_Het=1;AC_Hemi=0;MAF=5.92557e-05;HWE=1;NFAM=1	SVTYPE=BND;POS=38426677;STRANDS=--:14;CIPOS=-9,5;CIEND=-10,10;CIPOS95=0,0;CIEND95=0,0;MATEID=313532_1;EVENT=313532;SECONDARY;SU=14;PE=10;SR=4;ALG=PROD;AF=5.94e-05;NSAMP=1;MSQ=218.67;AN=16834;AC=1;NS=8438;AC_Hom=0;AC_Het=1;AC_Hemi=0;MAF=5.92557e-05;HWE=1;NFAM=1
7	38425337	38425356	7	38426657	38426668	313533	107.7	+	+	BND	LOW	313533_1	N	N]7:38426662]	313533_2	N	N]7:38425346]	SVTYPE=BND;POS=38425346;STRANDS=++:10;CIPOS=-9,10;CIEND=-5,6;CIPOS95=0,0;CIEND95=0,0;MATEID=313533_2;EVENT=313533;SU=10;PE=5;SR=5;ALG=PROD;AF=5.94e-05;NSAMP=1;MSQ=107.7;AN=16834;AC=1;NS=8438;AC_Hom=0;AC_Het=1;AC_Hemi=0;MAF=5.92557e-05;HWE=1;NFAM=1	SVTYPE=BND;POS=38426662;STRANDS=++:10;CIPOS=-5,6;CIEND=-9,10;CIPOS95=0,0;CIEND95=0,0;MATEID=313533_1;EVENT=313533;SECONDARY;SU=10;PE=5;SR=5;ALG=PROD;AF=5.94e-05;NSAMP=1;MSQ=107.7;AN=16834;AC=1;NS=8438;AC_Hom=0;AC_Het=1;AC_Hemi=0;MAF=5.92557e-05;HWE=1;NFAM=1
7	38425877	38425897	7	38425963	38425983	220632	299.78	+	-	BND	PASS	220632_1	N	N[7:38425974[	220632_2	N	]7:38425887]N	SVTYPE=BND;POS=38425887;STRANDS=+-:8;CIPOS=-10,10;CIEND=-10,10;CIPOS95=0,0;CIEND95=0,0;MATEID=220632_2;EVENT=220632;SU=8;PE=0;SR=8;ALG=PROD;AF=5.94e-05;NSAMP=1;MSQ=299.76;AN=16834;AC=1;NS=8438;AC_Hom=0;AC_Het=1;AC_Hemi=0;MAF=5.92557e-05;HWE=1;NFAM=1	SVTYPE=BND;POS=38425974;STRANDS=+-:8;CIPOS=-10,10;CIEND=-10,10;CIPOS95=0,0;CIEND95=0,0;MATEID=220632_1;EVENT=220632;SECONDARY;SU=8;PE=0;SR=8;ALG=PROD;AF=5.94e-05;NSAMP=1;MSQ=299.76;AN=16834;AC=1;NS=8438;AC_Hom=0;AC_Het=1;AC_Hemi=0;MAF=5.92557e-05;HWE=1;NFAM=1
7	38431930	38431950	7	38432024	38432044	220633	296.84	+	-	BND	PASS	220633_1	N	N[7:38432035[	220633_2	N	]7:38431940]N	SVTYPE=BND;POS=38431940;STRANDS=+-:10;CIPOS=-10,10;CIEND=-10,10;CIPOS95=0,0;CIEND95=0,0;MATEID=220633_2;EVENT=220633;SU=10;PE=0;SR=10;ALG=PROD;AF=5.94e-05;NSAMP=1;MSQ=296.76;AN=16834;AC=1;NS=8438;AC_Hom=0;AC_Het=1;AC_Hemi=0;MAF=5.92557e-05;HWE=1;NFAM=1	SVTYPE=BND;POS=38432035;STRANDS=+-:10;CIPOS=-10,10;CIEND=-10,10;CIPOS95=0,0;CIEND95=0,0;MATEID=220633_1;EVENT=220633;SECONDARY;SU=10;PE=0;SR=10;ALG=PROD;AF=5.94e-05;NSAMP=1;MSQ=296.76;AN=16834;AC=1;NS=8438;AC_Hom=0;AC_Het=1;AC_Hemi=0;MAF=5.92557e-05;HWE=1;NFAM=1
7	38433488	38433495	7	38433555	38433570	220634	272.81	+	-	BND	PASS	220634_1	N	N[7:38433561[	220634_2	N	]7:38433492]N	SVTYPE=BND;POS=38433492;STRANDS=+-:9;CIPOS=-4,3;CIEND=-5,10;CIPOS95=0,0;CIEND95=0,0;MATEID=220634_2;EVENT=220634;SU=9;PE=0;SR=9;ALG=PROD;AF=5.94e-05;NSAMP=1;MSQ=272.78;AN=16834;AC=1;NS=8438;AC_Hom=0;AC_Het=1;AC_Hemi=0;MAF=5.92557e-05;HWE=1;NFAM=1	SVTYPE=BND;POS=38433561;STRANDS=+-:9;CIPOS=-5,10;CIEND=-4,3;CIPOS95=0,0;CIEND95=0,0;MATEID=220634_1;EVENT=220634;SECONDARY;SU=9;PE=0;SR=9;ALG=PROD;AF=5.94e-05;NSAMP=1;MSQ=272.78;AN=16834;AC=1;NS=8438;AC_Hom=0;AC_Het=1;AC_Hemi=0;MAF=5.92557e-05;HWE=1;NFAM=1
7	38446344	38446654	13	101469103	101469500	65517	318.49	-	-	BND	LOW	65517_1	N	[13:101469471[N	65517_2	N	[7:38446625[N	SVTYPE=BND;POS=38446625;STRANDS=--:4;IMPRECISE;CIPOS=-280,30;CIEND=-367,30;CIPOS95=-93,30;CIEND95=-140,30;MATEID=65517_2;EVENT=65517;SU=4;PE=4;SR=0;ALG=PROD;AF=0.001247;NSAMP=21;MSQ=13.7;AN=16834;AC=21;NS=8438;AC_Hom=0;AC_Het=21;AC_Hemi=0;MAF=0.00124437;HWE=1;NFAM=21	SVTYPE=BND;POS=101469471;STRANDS=--:4;IMPRECISE;CIPOS=-367,30;CIEND=-280,30;CIPOS95=-140,30;CIEND95=-93,30;MATEID=65517_1;EVENT=65517;SECONDARY;SU=4;PE=4;SR=0;ALG=PROD;AF=0.001247;NSAMP=21;MSQ=13.7;AN=16834;AC=21;NS=8438;AC_Hom=0;AC_Het=21;AC_Hemi=0;MAF=0.00124437;HWE=1;NFAM=21
7	38446366	38446381	7	38446924	38446940	220635	24740.7	+	-	BND	LOW	220635_1	N	N[7:38446935[	220635_2	N	]7:38446372]N	SVTYPE=BND;POS=38446372;STRANDS=+-:88;IMPRECISE;CIPOS=-6,9;CIEND=-10,6;CIPOS95=-2,2;CIEND95=0,0;MATEID=220635_2;EVENT=220635;SU=88;PE=82;SR=6;ALG=PROD;AF=0.0496;NSAMP=835;MSQ=28.49;AN=16834;AC=835;NS=8438;AC_Hom=0;AC_Het=840;AC_Hemi=0;MAF=0.0497748;HWE=4.78685e-10;NFAM=801	SVTYPE=BND;POS=38446935;STRANDS=+-:88;IMPRECISE;CIPOS=-10,6;CIEND=-6,9;CIPOS95=0,0;CIEND95=-2,2;MATEID=220635_1;EVENT=220635;SECONDARY;SU=88;PE=82;SR=6;ALG=PROD;AF=0.0496;NSAMP=835;MSQ=28.49;AN=16834;AC=835;NS=8438;AC_Hom=0;AC_Het=840;AC_Hemi=0;MAF=0.0497748;HWE=4.78685e-10;NFAM=801
7	38446558	38446795	12	18803277	18803733	65105	9.25	-	+	BND	LOW	65105_1	N	]12:18803307]N	65105_2	N	N[7:38446766[	SVTYPE=BND;POS=38446766;STRANDS=-+:4;IMPRECISE;CIPOS=-207,30;CIEND=-30,426;CIPOS95=-82,30;CIEND95=-30,156;MATEID=65105_2;EVENT=65105;SU=4;PE=4;SR=0;ALG=PROD;AF=5.94e-05;NSAMP=1;MSQ=9.25;AN=16834;AC=1;NS=8438;AC_Hom=0;AC_Het=1;AC_Hemi=0;MAF=5.92557e-05;HWE=1;NFAM=1	SVTYPE=BND;POS=18803307;STRANDS=-+:4;IMPRECISE;CIPOS=-30,426;CIEND=-207,30;CIPOS95=-30,156;CIEND95=-82,30;MATEID=65105_1;EVENT=65105;SECONDARY;SU=4;PE=4;SR=0;ALG=PROD;AF=5.94e-05;NSAMP=1;MSQ=9.25;AN=16834;AC=1;NS=8438;AC_Hom=0;AC_Het=1;AC_Hemi=0;MAF=5.92557e-05;HWE=1;NFAM=1
7	38446570	38446907	18	71862505	71863048	66880	286.02	+	-	BND	LOW	66880_1	N	N[18:71863019[	66880_2	N	]7:38446600]N	SVTYPE=BND;POS=38446600;STRANDS=+-:4;IMPRECISE;CIPOS=-30,307;CIEND=-513,30;CIPOS95=-30,89;CIEND95=-150,30;MATEID=66880_2;EVENT=66880;SU=4;PE=4;SR=0;ALG=PROD;AF=0.001069;NSAMP=18;MSQ=14.42;AN=16834;AC=18;NS=8438;AC_Hom=0;AC_Het=18;AC_Hemi=0;MAF=0.0010666;HWE=1;NFAM=18	SVTYPE=BND;POS=71863019;STRANDS=+-:4;IMPRECISE;CIPOS=-513,30;CIEND=-30,307;CIPOS95=-150,30;CIEND95=-30,89;MATEID=66880_1;EVENT=66880;SECONDARY;SU=4;PE=4;SR=0;ALG=PROD;AF=0.001069;NSAMP=18;MSQ=14.42;AN=16834;AC=18;NS=8438;AC_Hom=0;AC_Het=18;AC_Hemi=0;MAF=0.0010666;HWE=1;NFAM=18
7	38446601	38446698	13	101469584	101469646	65519	727.77	+	+	BND	LOW	65519_1	N	N]13:101469596]	65519_2	N	N]7:38446649]	SVTYPE=BND;POS=38446649;STRANDS=++:28;IMPRECISE;CIPOS=-48,49;CIEND=-12,50;CIPOS95=-3,3;CIEND95=-3,3;MATEID=65519_2;EVENT=65519;SU=28;PE=27;SR=1;ALG=PROD;AF=0.002079;NSAMP=35;MSQ=19.75;AN=16834;AC=35;NS=8438;AC_Hom=0;AC_Het=35;AC_Hemi=0;MAF=0.00207395;HWE=1;NFAM=33	SVTYPE=BND;POS=101469596;STRANDS=++:28;IMPRECISE;CIPOS=-12,50;CIEND=-48,49;CIPOS95=-3,3;CIEND95=-3,3;MATEID=65519_1;EVENT=65519;SECONDARY;SU=28;PE=27;SR=1;ALG=PROD;AF=0.002079;NSAMP=35;MSQ=19.75;AN=16834;AC=35;NS=8438;AC_Hom=0;AC_Het=35;AC_Hemi=0;MAF=0.00207395;HWE=1;NFAM=33
7	38446604	38447096	12	24906837	24907378	64818	290.71	+	-	BND	LOW	64818_1	N	N[12:24907329[	64818_2	N	]7:38446654]N	SVTYPE=BND;POS=38446654;STRANDS=+-:4;IMPRECISE;CIPOS=-50,442;CIEND=-491,50;CIPOS95=-50,135;CIEND95=-176,50;MATEID=64818_2;EVENT=64818;SU=4;PE=4;SR=0;ALG=PROD;AF=0.0008317;NSAMP=14;MSQ=18.94;AN=16834;AC=14;NS=8438;AC_Hom=0;AC_Het=14;AC_Hemi=0;MAF=0.00082958;HWE=1;NFAM=14	SVTYPE=BND;POS=24907329;STRANDS=+-:4;IMPRECISE;CIPOS=-491,50;CIEND=-50,442;CIPOS95=-176,50;CIEND95=-50,135;MATEID=64818_1;EVENT=64818;SECONDARY;SU=4;PE=4;SR=0;ALG=PROD;AF=0.0008317;NSAMP=14;MSQ=18.94;AN=16834;AC=14;NS=8438;AC_Hom=0;AC_Het=14;AC_Hemi=0;MAF=0.00082958;HWE=1;NFAM=14
7	38446619	38446674	7	38446905	38446962	220636	129992.0	+	-	BND	LOW	220636_1	N	N[7:38446935[	220636_2	N	]7:38446647]N	SVTYPE=BND;POS=38446647;STRANDS=+-:27;CIPOS=-28,27;CIEND=-29,28;CIPOS95=0,0;CIEND95=0,0;MATEID=220636_2;EVENT=220636;SU=27;PE=7;SR=20;ALG=PROD;AF=0.1789;NSAMP=3011;MSQ=42.63;AN=16834;AC=3012;NS=8438;AC_Hom=2;AC_Het=3020;AC_Hemi=0;MAF=0.179071;HWE=0;NFAM=2721	SVTYPE=BND;POS=38446935;STRANDS=+-:27;CIPOS=-29,28;CIEND=-28,27;CIPOS95=0,0;CIEND95=0,0;MATEID=220636_1;EVENT=220636;SECONDARY;SU=27;PE=7;SR=20;ALG=PROD;AF=0.1789;NSAMP=3011;MSQ=42.63;AN=16834;AC=3012;NS=8438;AC_Hom=2;AC_Het=3020;AC_Hemi=0;MAF=0.179071;HWE=0;NFAM=2721
7	38446660	38446674	10	56982511	56982525	64252	43.71	-	-	BND	LOW	64252_1	N	[10:56982519[N	64252_2	N	[7:38446668[N	SVTYPE=BND;POS=38446668;STRANDS=--:109;CIPOS=-7,7;CIEND=-7,7;CIPOS95=0,0;CIEND95=0,0;MATEID=64252_2;EVENT=64252;SU=109;PE=0;SR=109;ALG=PROD;AF=0.000297;NSAMP=5;MSQ=8.06;AN=16834;AC=5;NS=8438;AC_Hom=0;AC_Het=5;AC_Hemi=0;MAF=0.000296279;HWE=1;NFAM=5	SVTYPE=BND;POS=56982519;STRANDS=--:109;CIPOS=-7,7;CIEND=-7,7;CIPOS95=0,0;CIEND95=0,0;MATEID=64252_1;EVENT=64252;SECONDARY;SU=109;PE=0;SR=109;ALG=PROD;AF=0.000297;NSAMP=5;MSQ=8.06;AN=16834;AC=5;NS=8438;AC_Hom=0;AC_Het=5;AC_Hemi=0;MAF=0.000296279;HWE=1;NFAM=5
7	38478210	38478223	7	38478291	38478296	220637	407.69	+	-	DEL	PASS	220637	N	<DEL>	.	.	.	SVTYPE=DEL;POS=38478217;SVLEN=-77;END=38478294;STRANDS=+-:11;CIPOS=-7,6;CIEND=-3,2;CIPOS95=0,0;CIEND95=0,0;SU=11;PE=0;SR=11;ALG=PROD;AF=5.94e-05;NSAMP=1;MSQ=407.66;AN=16834;AC=1;NS=8438;AC_Hom=0;AC_Het=1;AC_Hemi=0;MAF=5.92557e-05;HWE=1;NFAM=1	.
7	38481265	38481503	16	7982681	7983233	66110	1245.92	-	+	BND	LOW	66110_1	N	]16:7982709]N	66110_2	N	N[7:38481454[	SVTYPE=BND;POS=38481454;STRANDS=-+:12;IMPRECISE;CIPOS=-188,50;CIEND=-28,524;CIPOS95=-39,39;CIEND95=-28,135;MATEID=66110_2;EVENT=66110;SU=12;PE=12;SR=0;ALG=PROD;AF=0.003148;NSAMP=53;MSQ=22.28;AN=16834;AC=53;NS=8438;AC_Hom=0;AC_Het=55;AC_Hemi=0;MAF=0.00325907;HWE=1;NFAM=52	SVTYPE=BND;POS=7982709;STRANDS=-+:12;IMPRECISE;CIPOS=-28,524;CIEND=-188,50;CIPOS95=-28,135;CIEND95=-39,39;MATEID=66110_1;EVENT=66110;SECONDARY;SU=12;PE=12;SR=0;ALG=PROD;AF=0.003148;NSAMP=53;MSQ=22.28;AN=16834;AC=53;NS=8438;AC_Hom=0;AC_Het=55;AC_Hemi=0;MAF=0.00325907;HWE=1;NFAM=52
7	38481301	38481402	X	113621100	113621382	69095	246.4	-	-	BND	LOW	69095_1	N	[X:113621352[N	69095_2	N	[7:38481353[N	SVTYPE=BND;POS=38481353;STRANDS=--:41;IMPRECISE;CIPOS=-51,50;CIEND=-251,31;CIPOS95=-6,6;CIEND95=-86,31;MATEID=69095_2;EVENT=69095;SU=41;PE=41;SR=0;ALG=PROD;AF=0.0006534;NSAMP=11;MSQ=21.07;AN=16834;AC=11;NS=8438;AC_Hom=0;AC_Het=11;AC_Hemi=0;MAF=0.000651813;HWE=1;NFAM=11	SVTYPE=BND;POS=113621352;STRANDS=--:41;IMPRECISE;CIPOS=-251,31;CIEND=-51,50;CIPOS95=-86,31;CIEND95=-6,6;MATEID=69095_1;EVENT=69095;SECONDARY;SU=41;PE=41;SR=0;ALG=PROD;AF=0.0006534;NSAMP=11;MSQ=21.07;AN=16834;AC=11;NS=8438;AC_Hom=0;AC_Het=11;AC_Hemi=0;MAF=0.000651813;HWE=1;NFAM=11
7	38481335	38481797	16	7982006	7982622	66109	345.68	+	-	BND	LOW	66109_1	N	N[16:7982596[	66109_2	N	]7:38481365]N	SVTYPE=BND;POS=38481365;STRANDS=+-:8;IMPRECISE;CIPOS=-30,432;CIEND=-589,27;CIPOS95=-30,85;CIEND95=-156,27;MATEID=66109_2;EVENT=66109;SU=8;PE=8;SR=0;ALG=PROD;AF=0.001129;NSAMP=19;MSQ=17.56;AN=16834;AC=19;NS=8438;AC_Hom=0;AC_Het=19;AC_Hemi=0;MAF=0.00112586;HWE=1;NFAM=19	SVTYPE=BND;POS=7982596;STRANDS=+-:8;IMPRECISE;CIPOS=-589,27;CIEND=-30,432;CIPOS95=-156,27;CIEND95=-30,85;MATEID=66109_1;EVENT=66109;SECONDARY;SU=8;PE=8;SR=0;ALG=PROD;AF=0.001129;NSAMP=19;MSQ=17.56;AN=16834;AC=19;NS=8438;AC_Hom=0;AC_Het=19;AC_Hemi=0;MAF=0.00112586;HWE=1;NFAM=19
7	38481366	38481564	X	113621437	113621814	69096	250.59	+	+	BND	LOW	69096_1	N	N]X:113621467]	69096_2	N	N]7:38481396]	SVTYPE=BND;POS=38481396;STRANDS=++:16;IMPRECISE;CIPOS=-30,168;CIEND=-30,347;CIPOS95=-24,24;CIEND95=-30,111;MATEID=69096_2;EVENT=69096;SU=16;PE=16;SR=0;ALG=PROD;AF=0.000594;NSAMP=10;MSQ=22;AN=16834;AC=10;NS=8438;AC_Hom=0;AC_Het=10;AC_Hemi=0;MAF=0.000592557;HWE=1;NFAM=10	SVTYPE=BND;POS=113621467;STRANDS=++:16;IMPRECISE;CIPOS=-30,347;CIEND=-30,168;CIPOS95=-30,111;CIEND95=-24,24;MATEID=69096_1;EVENT=69096;SECONDARY;SU=16;PE=16;SR=0;ALG=PROD;AF=0.000594;NSAMP=10;MSQ=22;AN=16834;AC=10;NS=8438;AC_Hom=0;AC_Het=10;AC_Hemi=0;MAF=0.000592557;HWE=1;NFAM=10
7	38508472	38508472	7	38508787	38508787	220638	2.99906e+06	+	-	MEI	PASS	220638	N	<DEL:ME:SINE|Alu|AluYa5>	.	.	.	SVTYPE=MEI;POS=38508472;SVLEN=-315;END=38508787;STRANDS=+-:72862;CIPOS=0,0;CIEND=0,0;CIPOS95=0,0;CIEND95=0,0;SU=72862;PE=18838;SR=54024;ALG=PROD;AF=0.3539;NSAMP=4825;MSQ=620.1;AN=16834;AC=5957;NS=8438;AC_Hom=2268;AC_Het=3701;AC_Hemi=0;MAF=0.353698;HWE=0.000202841;NFAM=4406	.
7	38513022	38513022	7	38513343	38513343	220639	2.94248e+06	+	-	MEI	PASS	220639	N	<DEL:ME:SINE|Alu|AluYb8>	.	.	.	SVTYPE=MEI;POS=38513022;SVLEN=-321;END=38513343;STRANDS=+-:71766;CIPOS=0,0;CIEND=0,0;CIPOS95=0,0;CIEND95=0,0;SU=71766;PE=19322;SR=52444;ALG=PROD;AF=0.3548;NSAMP=4836;MSQ=607.23;AN=16834;AC=5972;NS=8438;AC_Hom=2276;AC_Het=3708;AC_Hemi=0;MAF=0.354586;HWE=0.000249407;NFAM=4416	.
7	38564830	38564887	7	38565035	38565074	220640	357.9	+	-	BND	LOW	220640_1	N	N[7:38565050[	220640_2	N	]7:38564859]N	SVTYPE=BND;POS=38564859;STRANDS=+-:12;IMPRECISE;CIPOS=-29,28;CIEND=-14,25;CIPOS95=0,0;CIEND95=-1,1;MATEID=220640_2;EVENT=220640;SU=12;PE=0;SR=12;ALG=PROD;AF=0.001544;NSAMP=26;MSQ=12.47;AN=16834;AC=26;NS=8438;AC_Hom=0;AC_Het=26;AC_Hemi=0;MAF=0.00154065;HWE=1;NFAM=26	SVTYPE=BND;POS=38565050;STRANDS=+-:12;IMPRECISE;CIPOS=-14,25;CIEND=-29,28;CIPOS95=-1,1;CIEND95=0,0;MATEID=220640_1;EVENT=220640;SECONDARY;SU=12;PE=0;SR=12;ALG=PROD;AF=0.001544;NSAMP=26;MSQ=12.47;AN=16834;AC=26;NS=8438;AC_Hom=0;AC_Het=26;AC_Hemi=0;MAF=0.00154065;HWE=1;NFAM=26
7	38597099	38597110	7	38597153	38597164	220642	194.94	+	-	BND	LOW	220642_1	N	N[7:38597160[	220642_2	N	]7:38597105]N	SVTYPE=BND;POS=38597105;STRANDS=+-:6;CIPOS=-6,5;CIEND=-6,5;CIPOS95=0,0;CIEND95=0,0;MATEID=220642_2;EVENT=220642;SU=6;PE=0;SR=6;ALG=PROD;AF=5.94e-05;NSAMP=1;MSQ=194.75;AN=16834;AC=1;NS=8438;AC_Hom=0;AC_Het=1;AC_Hemi=0;MAF=5.92557e-05;HWE=1;NFAM=1	SVTYPE=BND;POS=38597160;STRANDS=+-:6;CIPOS=-6,5;CIEND=-6,5;CIPOS95=0,0;CIEND95=0,0;MATEID=220642_1;EVENT=220642;SECONDARY;SU=6;PE=0;SR=6;ALG=PROD;AF=5.94e-05;NSAMP=1;MSQ=194.75;AN=16834;AC=1;NS=8438;AC_Hom=0;AC_Het=1;AC_Hemi=0;MAF=5.92557e-05;HWE=1;NFAM=1
7	38610469	38610940	X	53053660	53054050	68927	4380.45	+	-	BND	LOW	68927_1	N	N[X:53054041[	68927_2	N	]7:38610479]N	SVTYPE=BND;POS=38610479;STRANDS=+-:5;IMPRECISE;CIPOS=-10,461;CIEND=-380,10;CIPOS95=-1,146;CIEND95=-180,1;MATEID=68927_2;EVENT=68927;SU=5;PE=5;SR=0;ALG=PROD;AF=0.01051;NSAMP=177;MSQ=23.11;AN=16834;AC=177;NS=8438;AC_Hom=0;AC_Het=179;AC_Hemi=0;MAF=0.0106068;HWE=1;NFAM=175	SVTYPE=BND;POS=53054041;STRANDS=+-:5;IMPRECISE;CIPOS=-380,10;CIEND=-10,461;CIPOS95=-180,1;CIEND95=-1,146;MATEID=68927_1;EVENT=68927;SECONDARY;SU=5;PE=5;SR=0;ALG=PROD;AF=0.01051;NSAMP=177;MSQ=23.11;AN=16834;AC=177;NS=8438;AC_Hom=0;AC_Het=179;AC_Hemi=0;MAF=0.0106068;HWE=1;NFAM=175
7	38614991	38615011	7	38616714	38616734	313534	218.6	-	-	BND	LOW	313534_1	N	[7:38616725[N	313534_2	N	[7:38615002[N	SVTYPE=BND;POS=38615002;STRANDS=--:14;CIPOS=-10,10;CIEND=-10,10;CIPOS95=0,0;CIEND95=0,0;MATEID=313534_2;EVENT=313534;SU=14;PE=8;SR=6;ALG=PROD;AF=5.94e-05;NSAMP=1;MSQ=218.6;AN=16834;AC=1;NS=8438;AC_Hom=0;AC_Het=1;AC_Hemi=0;MAF=5.92557e-05;HWE=1;NFAM=1	SVTYPE=BND;POS=38616725;STRANDS=--:14;CIPOS=-10,10;CIEND=-10,10;CIPOS95=0,0;CIEND95=0,0;MATEID=313534_1;EVENT=313534;SECONDARY;SU=14;PE=8;SR=6;ALG=PROD;AF=5.94e-05;NSAMP=1;MSQ=218.6;AN=16834;AC=1;NS=8438;AC_Hom=0;AC_Het=1;AC_Hemi=0;MAF=5.92557e-05;HWE=1;NFAM=1
7	38615334	38615349	7	38616716	38616734	313535	107.7	+	+	BND	LOW	313535_1	N	N]7:38616724]	313535_2	N	N]7:38615342]	SVTYPE=BND;POS=38615342;STRANDS=++:10;CIPOS=-8,7;CIEND=-8,10;CIPOS95=0,0;CIEND95=0,0;MATEID=313535_2;EVENT=313535;SU=10;PE=6;SR=4;ALG=PROD;AF=5.94e-05;NSAMP=1;MSQ=107.7;AN=16834;AC=1;NS=8438;AC_Hom=0;AC_Het=1;AC_Hemi=0;MAF=5.92557e-05;HWE=1;NFAM=1	SVTYPE=BND;POS=38616724;STRANDS=++:10;CIPOS=-8,10;CIEND=-8,7;CIPOS95=0,0;CIEND95=0,0;MATEID=313535_1;EVENT=313535;SECONDARY;SU=10;PE=6;SR=4;ALG=PROD;AF=5.94e-05;NSAMP=1;MSQ=107.7;AN=16834;AC=1;NS=8438;AC_Hom=0;AC_Het=1;AC_Hemi=0;MAF=5.92557e-05;HWE=1;NFAM=1
7	38649294	38649866	13	27133751	27134090	65317	1427.49	-	-	BND	LOW	65317_1	N	[13:27134061[N	65317_2	N	[7:38649839[N	SVTYPE=BND;POS=38649839;STRANDS=--:9;IMPRECISE;CIPOS=-544,28;CIEND=-309,30;CIPOS95=-160,28;CIEND95=-119,30;MATEID=65317_2;EVENT=65317;SU=9;PE=9;SR=0;ALG=PROD;AF=0.005346;NSAMP=90;MSQ=13.57;AN=16834;AC=90;NS=8438;AC_Hom=0;AC_Het=91;AC_Hemi=0;MAF=0.00539227;HWE=1;NFAM=89	SVTYPE=BND;POS=27134061;STRANDS=--:9;IMPRECISE;CIPOS=-309,30;CIEND=-544,28;CIPOS95=-119,30;CIEND95=-160,28;MATEID=65317_1;EVENT=65317;SECONDARY;SU=9;PE=9;SR=0;ALG=PROD;AF=0.005346;NSAMP=90;MSQ=13.57;AN=16834;AC=90;NS=8438;AC_Hom=0;AC_Het=91;AC_Hemi=0;MAF=0.00539227;HWE=1;NFAM=89
7	38649295	38649860	11	63177574	63178010	64553	237178.0	-	+	BND	LOW	64553_1	N	]11:63177604]N	64553_2	N	N[7:38649835[	SVTYPE=BND;POS=38649835;STRANDS=-+:4;IMPRECISE;CIPOS=-539,26;CIEND=-30,406;CIPOS95=-180,26;CIEND95=-30,108;MATEID=64553_2;EVENT=64553;SU=4;PE=4;SR=0;ALG=PROD;AF=0.2423;NSAMP=4079;MSQ=57.79;AN=16834;AC=4079;NS=8438;AC_Hom=0;AC_Het=4084;AC_Hemi=0;MAF=0.242;HWE=0;NFAM=3672	SVTYPE=BND;POS=63177604;STRANDS=-+:4;IMPRECISE;CIPOS=-30,406;CIEND=-539,26;CIPOS95=-30,108;CIEND95=-180,26;MATEID=64553_1;EVENT=64553;SECONDARY;SU=4;PE=4;SR=0;ALG=PROD;AF=0.2423;NSAMP=4079;MSQ=57.79;AN=16834;AC=4079;NS=8438;AC_Hom=0;AC_Het=4084;AC_Hemi=0;MAF=0.242;HWE=0;NFAM=3672
7	38649365	38649960	20	50240275	50240504	67531	222.78	+	-	BND	LOW	67531_1	N	N[20:50240341[	67531_2	N	]7:38649910]N	SVTYPE=BND;POS=38649910;STRANDS=-+:4,+-:42;IMPRECISE;CIPOS=-545,50;CIEND=-65,164;CIPOS95=-122,50;CIEND95=-11,11;MATEID=67531_2;EVENT=67531;SU=46;PE=5;SR=41;ALG=SUM;AF=0.001129;NSAMP=19;MSQ=9.54;AN=16834;AC=19;NS=8438;AC_Hom=0;AC_Het=19;AC_Hemi=0;MAF=0.00112586;HWE=1;NFAM=19	SVTYPE=BND;POS=50240341;STRANDS=-+:4,+-:42;IMPRECISE;CIPOS=-65,164;CIEND=-545,50;CIPOS95=-11,11;CIEND95=-122,50;MATEID=67531_1;EVENT=67531;SECONDARY;SU=46;PE=5;SR=41;ALG=SUM;AF=0.001129;NSAMP=19;MSQ=9.54;AN=16834;AC=19;NS=8438;AC_Hom=0;AC_Het=19;AC_Hemi=0;MAF=0.00112586;HWE=1;NFAM=19
7	38649374	38649844	13	39129429	39129785	65351	907992.0	-	+	BND	LOW	65351_1	N	]13:39129479]N	65351_2	N	N[7:38649835[	SVTYPE=BND;POS=38649835;STRANDS=-+:122;IMPRECISE;CIPOS=-460,10;CIEND=-50,306;CIPOS95=-83,10;CIEND95=-11,11;MATEID=65351_2;EVENT=65351;SU=122;PE=118;SR=4;ALG=PROD;AF=0.4717;NSAMP=7733;MSQ=117.07;AN=16834;AC=7940;NS=8438;AC_Hom=414;AC_Het=7543;AC_Hemi=0;MAF=0.471498;HWE=0;NFAM=6749	SVTYPE=BND;POS=39129479;STRANDS=-+:122;IMPRECISE;CIPOS=-50,306;CIEND=-460,10;CIPOS95=-11,11;CIEND95=-83,10;MATEID=65351_1;EVENT=65351;SECONDARY;SU=122;PE=118;SR=4;ALG=PROD;AF=0.4717;NSAMP=7733;MSQ=117.07;AN=16834;AC=7940;NS=8438;AC_Hom=414;AC_Het=7543;AC_Hemi=0;MAF=0.471498;HWE=0;NFAM=6749
7	38649416	38649864	14	76824626	76824961	65758	432739.0	-	+	BND	LOW	65758_1	N	]14:76824656]N	65758_2	N	N[7:38649835[	SVTYPE=BND;POS=38649835;STRANDS=-+:10;IMPRECISE;CIPOS=-418,30;CIEND=-30,305;CIPOS95=-147,30;CIEND95=-30,40;MATEID=65758_2;EVENT=65758;SU=10;PE=10;SR=0;ALG=PROD;AF=0.3731;NSAMP=6199;MSQ=69.54;AN=16834;AC=6281;NS=8438;AC_Hom=164;AC_Het=6129;AC_Hemi=0;MAF=0.372896;HWE=0;NFAM=5503	SVTYPE=BND;POS=76824656;STRANDS=-+:10;IMPRECISE;CIPOS=-30,305;CIEND=-418,30;CIPOS95=-30,40;CIEND95=-147,30;MATEID=65758_1;EVENT=65758;SECONDARY;SU=10;PE=10;SR=0;ALG=PROD;AF=0.3731;NSAMP=6199;MSQ=69.54;AN=16834;AC=6281;NS=8438;AC_Hom=164;AC_Het=6129;AC_Hemi=0;MAF=0.372896;HWE=0;NFAM=5503
7	38649416	38649864	16	82499935	82500453	66351	299589.0	-	+	BND	LOW	66351_1	N	]16:82499965]N	66351_2	N	N[7:38649835[	SVTYPE=BND;POS=38649835;STRANDS=-+:5;IMPRECISE;CIPOS=-418,30;CIEND=-30,488;CIPOS95=-176,30;CIEND95=-30,152;MATEID=66351_2;EVENT=66351;SU=5;PE=5;SR=0;ALG=PROD;AF=0.2891;NSAMP=4866;MSQ=61.23;AN=16834;AC=4867;NS=8438;AC_Hom=2;AC_Het=4872;AC_Hemi=0;MAF=0.288813;HWE=0;NFAM=4372	SVTYPE=BND;POS=82499965;STRANDS=-+:5;IMPRECISE;CIPOS=-30,488;CIEND=-418,30;CIPOS95=-30,152;CIEND95=-176,30;MATEID=66351_1;EVENT=66351;SECONDARY;SU=5;PE=5;SR=0;ALG=PROD;AF=0.2891;NSAMP=4866;MSQ=61.23;AN=16834;AC=4867;NS=8438;AC_Hom=2;AC_Het=4872;AC_Hemi=0;MAF=0.288813;HWE=0;NFAM=4372
7	38649430	38649863	9	32750768	32751055	68399	215826.0	-	+	BND	LOW	68399_1	N	]9:32750818]N	68399_2	N	N[7:38649834[	SVTYPE=BND;POS=38649834;STRANDS=-+:53;IMPRECISE;CIPOS=-403,30;CIEND=-50,237;CIPOS95=-75,30;CIEND95=-6,6;MATEID=68399_2;EVENT=68399;SU=53;PE=53;SR=0;ALG=PROD;AF=0.224;NSAMP=3769;MSQ=56.89;AN=16834;AC=3770;NS=8438;AC_Hom=2;AC_Het=3773;AC_Hemi=0;MAF=0.22369;HWE=0;NFAM=3384	SVTYPE=BND;POS=32750818;STRANDS=-+:53;IMPRECISE;CIPOS=-50,237;CIEND=-403,30;CIPOS95=-6,6;CIEND95=-75,30;MATEID=68399_1;EVENT=68399;SECONDARY;SU=53;PE=53;SR=0;ALG=PROD;AF=0.224;NSAMP=3769;MSQ=56.89;AN=16834;AC=3770;NS=8438;AC_Hom=2;AC_Het=3773;AC_Hemi=0;MAF=0.22369;HWE=0;NFAM=3384
7	38649432	38649840	12	111265955	111266077	65249	299958.0	-	-	BND	LOW	65249_1	N	[12:111266058[N	65249_2	N	[7:38649834[N	SVTYPE=BND;POS=38649834;STRANDS=--:1041;IMPRECISE;CIPOS=-401,7;CIEND=-102,20;CIPOS95=-50,7;CIEND95=-9,9;MATEID=65249_2;EVENT=65249;SU=1041;PE=1041;SR=0;ALG=PROD;AF=0.2737;NSAMP=4603;MSQ=64.86;AN=16834;AC=4607;NS=8438;AC_Hom=8;AC_Het=4608;AC_Hemi=0;MAF=0.273525;HWE=0;NFAM=4149	SVTYPE=BND;POS=111266058;STRANDS=--:1041;IMPRECISE;CIPOS=-102,20;CIEND=-401,7;CIPOS95=-9,9;CIEND95=-50,7;MATEID=65249_1;EVENT=65249;SECONDARY;SU=1041;PE=1041;SR=0;ALG=PROD;AF=0.2737;NSAMP=4603;MSQ=64.86;AN=16834;AC=4607;NS=8438;AC_Hom=8;AC_Het=4608;AC_Hemi=0;MAF=0.273525;HWE=0;NFAM=4149
7	38649505	38649864	8	6008303	6008797	67912	318000.0	-	+	BND	LOW	67912_1	N	]8:6008333]N	67912_2	N	N[7:38649835[	SVTYPE=BND;POS=38649835;STRANDS=-+:4;IMPRECISE;CIPOS=-329,30;CIEND=-30,464;CIPOS95=-148,30;CIEND95=-30,144;MATEID=67912_2;EVENT=67912;SU=4;PE=4;SR=0;ALG=PROD;AF=0.3033;NSAMP=5105;MSQ=61.97;AN=16834;AC=5105;NS=8438;AC_Hom=0;AC_Het=5112;AC_Hemi=0;MAF=0.302915;HWE=0;NFAM=4550	SVTYPE=BND;POS=6008333;STRANDS=-+:4;IMPRECISE;CIPOS=-30,464;CIEND=-329,30;CIPOS95=-30,144;CIEND95=-148,30;MATEID=67912_1;EVENT=67912;SECONDARY;SU=4;PE=4;SR=0;ALG=PROD;AF=0.3033;NSAMP=5105;MSQ=61.97;AN=16834;AC=5105;NS=8438;AC_Hom=0;AC_Het=5112;AC_Hemi=0;MAF=0.302915;HWE=0;NFAM=4550
7	38649591	38649939	8	121894051	121894518	68242	161.49	-	-	BND	LOW	68242_1	N	[8:121894509[N	68242_2	N	[7:38649930[N	SVTYPE=BND;POS=38649930;STRANDS=--:4;IMPRECISE;CIPOS=-338,10;CIEND=-457,10;CIPOS95=-125,2;CIEND95=-175,1;MATEID=68242_2;EVENT=68242;SU=4;PE=4;SR=0;ALG=PROD;AF=0.000594;NSAMP=10;MSQ=14.45;AN=16834;AC=10;NS=8438;AC_Hom=0;AC_Het=10;AC_Hemi=0;MAF=0.000592557;HWE=1;NFAM=10	SVTYPE=BND;POS=121894509;STRANDS=--:4;IMPRECISE;CIPOS=-457,10;CIEND=-338,10;CIPOS95=-175,1;CIEND95=-125,2;MATEID=68242_1;EVENT=68242;SECONDARY;SU=4;PE=4;SR=0;ALG=PROD;AF=0.000594;NSAMP=10;MSQ=14.45;AN=16834;AC=10;NS=8438;AC_Hom=0;AC_Het=10;AC_Hemi=0;MAF=0.000592557;HWE=1;NFAM=10
7	38649640	38649991	15	45641835	45642427	66003	563.0	-	+	BND	LOW	66003_1	N	]15:45641885]N	66003_2	N	N[7:38649942[	SVTYPE=BND;POS=38649942;STRANDS=-+:4;IMPRECISE;CIPOS=-301,50;CIEND=-50,542;CIPOS95=-116,50;CIEND95=-50,172;MATEID=66003_2;EVENT=66003;SU=4;PE=4;SR=0;ALG=PROD;AF=0.001842;NSAMP=31;MSQ=16.44;AN=16834;AC=31;NS=8438;AC_Hom=0;AC_Het=31;AC_Hemi=0;MAF=0.00183693;HWE=1;NFAM=31	SVTYPE=BND;POS=45641885;STRANDS=-+:4;IMPRECISE;CIPOS=-50,542;CIEND=-301,50;CIPOS95=-50,172;CIEND95=-116,50;MATEID=66003_1;EVENT=66003;SECONDARY;SU=4;PE=4;SR=0;ALG=PROD;AF=0.001842;NSAMP=31;MSQ=16.44;AN=16834;AC=31;NS=8438;AC_Hom=0;AC_Het=31;AC_Hemi=0;MAF=0.00183693;HWE=1;NFAM=31
7	38649690	38649928	11	104486188	104486694	64689	7622.42	-	-	BND	LOW	64689_1	N	[11:104486670[N	64689_2	N	[7:38649899[N	SVTYPE=BND;POS=38649899;STRANDS=--:9;IMPRECISE;CIPOS=-208,30;CIEND=-481,25;CIPOS95=-57,30;CIEND95=-119,25;MATEID=64689_2;EVENT=64689;SU=9;PE=9;SR=0;ALG=PROD;AF=0.01729;NSAMP=291;MSQ=24.97;AN=16834;AC=291;NS=8438;AC_Hom=0;AC_Het=292;AC_Hemi=0;MAF=0.0173027;HWE=0.184839;NFAM=275	SVTYPE=BND;POS=104486670;STRANDS=--:9;IMPRECISE;CIPOS=-481,25;CIEND=-208,30;CIPOS95=-119,25;CIEND95=-57,30;MATEID=64689_1;EVENT=64689;SECONDARY;SU=9;PE=9;SR=0;ALG=PROD;AF=0.01729;NSAMP=291;MSQ=24.97;AN=16834;AC=291;NS=8438;AC_Hom=0;AC_Het=292;AC_Hemi=0;MAF=0.0173027;HWE=0.184839;NFAM=275
7	38649710	38650049	21	16680458	16681010	67671	45.74	-	+	BND	LOW	67671_1	N	]21:16680468]N	67671_2	N	N[7:38650040[	SVTYPE=BND;POS=38650040;STRANDS=-+:4;IMPRECISE;CIPOS=-329,10;CIEND=-10,542;CIPOS95=-142,2;CIEND95=-1,193;MATEID=67671_2;EVENT=67671;SU=4;PE=4;SR=0;ALG=PROD;AF=0.0001188;NSAMP=2;MSQ=22.39;AN=16834;AC=2;NS=8438;AC_Hom=0;AC_Het=2;AC_Hemi=0;MAF=0.000118511;HWE=1;NFAM=2	SVTYPE=BND;POS=16680468;STRANDS=-+:4;IMPRECISE;CIPOS=-10,542;CIEND=-329,10;CIPOS95=-1,193;CIEND95=-142,2;MATEID=67671_1;EVENT=67671;SECONDARY;SU=4;PE=4;SR=0;ALG=PROD;AF=0.0001188;NSAMP=2;MSQ=22.39;AN=16834;AC=2;NS=8438;AC_Hom=0;AC_Het=2;AC_Hemi=0;MAF=0.000118511;HWE=1;NFAM=2
7	38649718	38649968	12	29243976	29244348	65116	13757.2	-	+	BND	LOW	65116_1	N	]12:29243995]N	65116_2	N	N[7:38649928[	SVTYPE=BND;POS=38649928;STRANDS=-+:264;IMPRECISE;CIPOS=-209,41;CIEND=-19,353;CIPOS95=-10,10;CIEND95=-19,49;MATEID=65116_2;EVENT=65116;SU=264;PE=264;SR=0;ALG=PROD;AF=0.02061;NSAMP=347;MSQ=38.96;AN=16834;AC=347;NS=8438;AC_Hom=0;AC_Het=349;AC_Hemi=0;MAF=0.0206803;HWE=0.0531453;NFAM=311	SVTYPE=BND;POS=29243995;STRANDS=-+:264;IMPRECISE;CIPOS=-19,353;CIEND=-209,41;CIPOS95=-19,49;CIEND95=-10,10;MATEID=65116_1;EVENT=65116;SECONDARY;SU=264;PE=264;SR=0;ALG=PROD;AF=0.02061;NSAMP=347;MSQ=38.96;AN=16834;AC=347;NS=8438;AC_Hom=0;AC_Het=349;AC_Hemi=0;MAF=0.0206803;HWE=0.0531453;NFAM=311
7	38649756	38649966	19	8195581	8196128	66955	255.92	-	+	BND	LOW	66955_1	N	]19:8195591]N	66955_2	N	N[7:38649957[	SVTYPE=BND;POS=38649957;STRANDS=-+:6;IMPRECISE;CIPOS=-200,10;CIEND=-10,537;CIPOS95=-91,2;CIEND95=-1,156;MATEID=66955_2;EVENT=66955;SU=6;PE=6;SR=0;ALG=PROD;AF=0.0007128;NSAMP=12;MSQ=19.99;AN=16834;AC=12;NS=8438;AC_Hom=0;AC_Het=12;AC_Hemi=0;MAF=0.000711069;HWE=1;NFAM=12	SVTYPE=BND;POS=8195591;STRANDS=-+:6;IMPRECISE;CIPOS=-10,537;CIEND=-200,10;CIPOS95=-1,156;CIEND95=-91,2;MATEID=66955_1;EVENT=66955;SECONDARY;SU=6;PE=6;SR=0;ALG=PROD;AF=0.0007128;NSAMP=12;MSQ=19.99;AN=16834;AC=12;NS=8438;AC_Hom=0;AC_Het=12;AC_Hemi=0;MAF=0.000711069;HWE=1;NFAM=12
7	38649762	38650043	22	27087174	27087747	67818	1380.07	-	-	BND	LOW	67818_1	N	[22:27087741[N	67818_2	N	[7:38650034[N	SVTYPE=BND;POS=38650034;STRANDS=--:4;IMPRECISE;CIPOS=-271,10;CIEND=-566,7;CIPOS95=-126,2;CIEND95=-193,1;MATEID=67818_2;EVENT=67818;SU=4;PE=4;SR=0;ALG=PROD;AF=0.004099;NSAMP=69;MSQ=18.8;AN=16834;AC=69;NS=8438;AC_Hom=0;AC_Het=69;AC_Hemi=0;MAF=0.00408865;HWE=1;NFAM=68	SVTYPE=BND;POS=27087741;STRANDS=--:4;IMPRECISE;CIPOS=-566,7;CIEND=-271,10;CIPOS95=-193,1;CIEND95=-126,2;MATEID=67818_1;EVENT=67818;SECONDARY;SU=4;PE=4;SR=0;ALG=PROD;AF=0.004099;NSAMP=69;MSQ=18.8;AN=16834;AC=69;NS=8438;AC_Hom=0;AC_Het=69;AC_Hemi=0;MAF=0.00408865;HWE=1;NFAM=68
7	38649842	38650425	17	15378443	15378716	66425	246.47	-	+	BND	LOW	66425_1	N	]17:15378662]N	66425_2	N	N[7:38649893[	SVTYPE=BND;POS=38649893;STRANDS=+-:10,-+:12;IMPRECISE;CIPOS=-50,533;CIEND=-219,54;CIPOS95=-50,208;CIEND95=-49,49;MATEID=66425_2;EVENT=66425;SU=22;PE=17;SR=5;ALG=SUM;AF=0.0004158;NSAMP=7;MSQ=33.03;AN=16834;AC=7;NS=8438;AC_Hom=0;AC_Het=7;AC_Hemi=0;MAF=0.00041479;HWE=1;NFAM=7	SVTYPE=BND;POS=15378662;STRANDS=+-:10,-+:12;IMPRECISE;CIPOS=-219,54;CIEND=-50,533;CIPOS95=-49,49;CIEND95=-50,208;MATEID=66425_1;EVENT=66425;SECONDARY;SU=22;PE=17;SR=5;ALG=SUM;AF=0.0004158;NSAMP=7;MSQ=33.03;AN=16834;AC=7;NS=8438;AC_Hom=0;AC_Het=7;AC_Hemi=0;MAF=0.00041479;HWE=1;NFAM=7
7	38649880	38649937	16	82500097	82500154	66350	30.64	+	-	BND	LOW	66350_1	N	N[16:82500127[	66350_2	N	]7:38649909]N	SVTYPE=BND;POS=38649909;STRANDS=+-:12;CIPOS=-29,28;CIEND=-29,28;CIPOS95=0,0;CIEND95=0,0;MATEID=66350_2;EVENT=66350;SU=12;PE=0;SR=12;ALG=PROD;AF=0.0001188;NSAMP=2;MSQ=9.83;AN=16834;AC=2;NS=8438;AC_Hom=0;AC_Het=2;AC_Hemi=0;MAF=0.000118511;HWE=1;NFAM=2	SVTYPE=BND;POS=82500127;STRANDS=+-:12;CIPOS=-29,28;CIEND=-29,28;CIPOS95=0,0;CIEND95=0,0;MATEID=66350_1;EVENT=66350;SECONDARY;SU=12;PE=0;SR=12;ALG=PROD;AF=0.0001188;NSAMP=2;MSQ=9.83;AN=16834;AC=2;NS=8438;AC_Hom=0;AC_Het=2;AC_Hemi=0;MAF=0.000118511;HWE=1;NFAM=2
7	38649888	38649939	11	63177703	63177754	64554	410.02	+	-	BND	LOW	64554_1	N	N[11:63177730[	64554_2	N	]7:38649914]N	SVTYPE=BND;POS=38649914;STRANDS=+-:6;CIPOS=-26,25;CIEND=-26,25;CIPOS95=0,0;CIEND95=0,0;MATEID=64554_2;EVENT=64554;SU=6;PE=0;SR=6;ALG=PROD;AF=0.001426;NSAMP=24;MSQ=15.44;AN=16834;AC=24;NS=8438;AC_Hom=0;AC_Het=24;AC_Hemi=0;MAF=0.00142214;HWE=1;NFAM=24	SVTYPE=BND;POS=63177730;STRANDS=+-:6;CIPOS=-26,25;CIEND=-26,25;CIPOS95=0,0;CIEND95=0,0;MATEID=64554_1;EVENT=64554;SECONDARY;SU=6;PE=0;SR=6;ALG=PROD;AF=0.001426;NSAMP=24;MSQ=15.44;AN=16834;AC=24;NS=8438;AC_Hom=0;AC_Het=24;AC_Hemi=0;MAF=0.00142214;HWE=1;NFAM=24
7	38649920	38649940	7	38649971	38649991	220643	12066.7	+	-	BND	LOW	220643_1	N	N[7:38649982[	220643_2	N	]7:38649930]N	SVTYPE=BND;POS=38649930;STRANDS=+-:4;IMPRECISE;CIPOS=-10,10;CIEND=-10,10;CIPOS95=-1,1;CIEND95=-1,1;MATEID=220643_2;EVENT=220643;SU=4;PE=1;SR=3;ALG=PROD;AF=0.0196;NSAMP=327;MSQ=36.21;AN=16834;AC=330;NS=8438;AC_Hom=6;AC_Het=325;AC_Hemi=0;MAF=0.0196137;HWE=1;NFAM=326	SVTYPE=BND;POS=38649982;STRANDS=+-:4;IMPRECISE;CIPOS=-10,10;CIEND=-10,10;CIPOS95=-1,1;CIEND95=-1,1;MATEID=220643_1;EVENT=220643;SECONDARY;SU=4;PE=1;SR=3;ALG=PROD;AF=0.0196;NSAMP=327;MSQ=36.21;AN=16834;AC=330;NS=8438;AC_Hom=6;AC_Het=325;AC_Hemi=0;MAF=0.0196137;HWE=1;NFAM=326
7	38649951	38650001	14	50519051	50519110	65646	3311.52	+	+	BND	LOW	65646_1	N	N]14:50519081]	65646_2	N	N]7:38649976]	SVTYPE=BND;POS=38649976;STRANDS=++:35;CIPOS=-25,25;CIEND=-30,29;CIPOS95=0,0;CIEND95=0,0;MATEID=65646_2;EVENT=65646;SU=35;PE=11;SR=24;ALG=PROD;AF=0.007604;NSAMP=128;MSQ=24.74;AN=16834;AC=128;NS=8438;AC_Hom=0;AC_Het=130;AC_Hemi=0;MAF=0.00770325;HWE=1;NFAM=128	SVTYPE=BND;POS=50519081;STRANDS=++:35;CIPOS=-30,29;CIEND=-25,25;CIPOS95=0,0;CIEND95=0,0;MATEID=65646_1;EVENT=65646;SECONDARY;SU=35;PE=11;SR=24;ALG=PROD;AF=0.007604;NSAMP=128;MSQ=24.74;AN=16834;AC=128;NS=8438;AC_Hom=0;AC_Het=130;AC_Hemi=0;MAF=0.00770325;HWE=1;NFAM=128
7	38649969	38650431	17	15378440	15378663	66426	498.9	+	-	BND	LOW	66426_1	N	N[17:15378618[	66426_2	N	]7:38650009]N	SVTYPE=BND;POS=38650009;STRANDS=+-:29;IMPRECISE;CIPOS=-40,422;CIEND=-177,46;CIPOS95=-40,88;CIEND95=-21,21;MATEID=66426_2;EVENT=66426;SU=29;PE=29;SR=0;ALG=PROD;AF=0.001366;NSAMP=23;MSQ=20.76;AN=16834;AC=23;NS=8438;AC_Hom=0;AC_Het=23;AC_Hemi=0;MAF=0.00136288;HWE=1;NFAM=23	SVTYPE=BND;POS=15378618;STRANDS=+-:29;IMPRECISE;CIPOS=-177,46;CIEND=-40,422;CIPOS95=-21,21;CIEND95=-40,88;MATEID=66426_1;EVENT=66426;SECONDARY;SU=29;PE=29;SR=0;ALG=PROD;AF=0.001366;NSAMP=23;MSQ=20.76;AN=16834;AC=23;NS=8438;AC_Hom=0;AC_Het=23;AC_Hemi=0;MAF=0.00136288;HWE=1;NFAM=23
7	38649984	38650532	12	111265897	111266467	65016	170.97	+	+	BND	LOW	65016_1	N	N]12:111266004]	65016_2	N	N]7:38650016]	SVTYPE=BND;POS=38650016;STRANDS=++:22;IMPRECISE;CIPOS=-32,516;CIEND=-107,463;CIPOS95=-32,164;CIEND95=-107,118;MATEID=65016_2;EVENT=65016;SU=22;PE=22;SR=0;ALG=SUM;AF=0.0004752;NSAMP=8;MSQ=19.83;AN=16834;AC=8;NS=8438;AC_Hom=0;AC_Het=8;AC_Hemi=0;MAF=0.000474046;HWE=1;NFAM=7	SVTYPE=BND;POS=111266004;STRANDS=++:22;IMPRECISE;CIPOS=-107,463;CIEND=-32,516;CIPOS95=-107,118;CIEND95=-32,164;MATEID=65016_1;EVENT=65016;SECONDARY;SU=22;PE=22;SR=0;ALG=SUM;AF=0.0004752;NSAMP=8;MSQ=19.83;AN=16834;AC=8;NS=8438;AC_Hom=0;AC_Het=8;AC_Hemi=0;MAF=0.000474046;HWE=1;NFAM=7
7	38649989	38650424	8	6008166	6008421	67911	178.47	+	-	BND	LOW	67911_1	N	N[8:6008392[	67911_2	N	]7:38650017]N	SVTYPE=BND;POS=38650017;STRANDS=+-:8;IMPRECISE;CIPOS=-28,407;CIEND=-225,30;CIPOS95=-28,111;CIEND95=-85,30;MATEID=67911_2;EVENT=67911;SU=8;PE=8;SR=0;ALG=PROD;AF=0.000297;NSAMP=5;MSQ=34.26;AN=16834;AC=5;NS=8438;AC_Hom=0;AC_Het=5;AC_Hemi=0;MAF=0.000296279;HWE=1;NFAM=5	SVTYPE=BND;POS=6008392;STRANDS=+-:8;IMPRECISE;CIPOS=-225,30;CIEND=-28,407;CIPOS95=-85,30;CIEND95=-28,111;MATEID=67911_1;EVENT=67911;SECONDARY;SU=8;PE=8;SR=0;ALG=PROD;AF=0.000297;NSAMP=5;MSQ=34.26;AN=16834;AC=5;NS=8438;AC_Hom=0;AC_Het=5;AC_Hemi=0;MAF=0.000296279;HWE=1;NFAM=5
7	38650003	38650017	19	8249999	8250019	66956	47.04	+	-	BND	LOW	66956_1	N	N[19:8250010[	66956_2	N	]7:38650007]N	SVTYPE=BND;POS=38650007;STRANDS=+-:4;IMPRECISE;CIPOS=-4,10;CIEND=-10,10;CIPOS95=-1,3;CIEND95=-3,1;MATEID=66956_2;EVENT=66956;SU=4;PE=3;SR=1;ALG=PROD;AF=0.0001782;NSAMP=3;MSQ=14.2;AN=16834;AC=3;NS=8438;AC_Hom=0;AC_Het=3;AC_Hemi=0;MAF=0.000177767;HWE=1;NFAM=3	SVTYPE=BND;POS=8250010;STRANDS=+-:4;IMPRECISE;CIPOS=-10,10;CIEND=-4,10;CIPOS95=-3,1;CIEND95=-1,3;MATEID=66956_1;EVENT=66956;SECONDARY;SU=4;PE=3;SR=1;ALG=PROD;AF=0.0001782;NSAMP=3;MSQ=14.2;AN=16834;AC=3;NS=8438;AC_Hom=0;AC_Het=3;AC_Hemi=0;MAF=0.000177767;HWE=1;NFAM=3
7	38653953	38653957	7	38655908	38655911	220644	8574.8	+	-	BND	PASS	220644_1	N	N[7:38655911[	220644_2	N	]7:38653955]N	SVTYPE=BND;POS=38653955;STRANDS=+-:380;CIPOS=-2,2;CIEND=-2,1;CIPOS95=0,0;CIEND95=0,0;MATEID=220644_2;EVENT=220644;SU=380;PE=206;SR=174;ALG=PROD;AF=0.001188;NSAMP=20;MSQ=428.74;AN=16834;AC=20;NS=8438;AC_Hom=0;AC_Het=20;AC_Hemi=0;MAF=0.00118511;HWE=1;NFAM=20	SVTYPE=BND;POS=38655911;STRANDS=+-:380;CIPOS=-2,1;CIEND=-2,2;CIPOS95=0,0;CIEND95=0,0;MATEID=220644_1;EVENT=220644;SECONDARY;SU=380;PE=206;SR=174;ALG=PROD;AF=0.001188;NSAMP=20;MSQ=428.74;AN=16834;AC=20;NS=8438;AC_Hom=0;AC_Het=20;AC_Hemi=0;MAF=0.00118511;HWE=1;NFAM=20
7	38665924	38665938	22	39458788	39458798	67855	20.57	+	-	BND	LOW	67855_1	N	N[22:39458797[	67855_2	N	]7:38665932]N	SVTYPE=BND;POS=38665932;STRANDS=+-:13;IMPRECISE;CIPOS=-8,6;CIEND=-8,2;CIPOS95=-1,0;CIEND95=0,0;MATEID=67855_2;EVENT=67855;SU=13;PE=8;SR=5;ALG=PROD;AF=5.94e-05;NSAMP=1;MSQ=20.57;AN=16834;AC=1;NS=8438;AC_Hom=0;AC_Het=1;AC_Hemi=0;MAF=5.92557e-05;HWE=1;NFAM=1	SVTYPE=BND;POS=39458797;STRANDS=+-:13;IMPRECISE;CIPOS=-8,2;CIEND=-8,6;CIPOS95=0,0;CIEND95=-1,0;MATEID=67855_1;EVENT=67855;SECONDARY;SU=13;PE=8;SR=5;ALG=PROD;AF=5.94e-05;NSAMP=1;MSQ=20.57;AN=16834;AC=1;NS=8438;AC_Hom=0;AC_Het=1;AC_Hemi=0;MAF=5.92557e-05;HWE=1;NFAM=1
7	38703717	38703737	7	38703836	38703856	283916	343.21	-	+	DUP	PASS	283916	N	<DUP>	.	.	.	SVTYPE=DUP;POS=38703727;SVLEN=119;END=38703846;STRANDS=-+:8;CIPOS=-10,10;CIEND=-10,10;CIPOS95=0,0;CIEND95=0,0;SU=8;PE=0;SR=8;ALG=PROD;AF=5.94e-05;NSAMP=1;MSQ=336.03;AN=16834;AC=1;NS=8438;AC_Hom=0;AC_Het=1;AC_Hemi=0;MAF=5.92557e-05;HWE=1;NFAM=1	.
7	38704848	38704863	7	38705143	38705157	220645	1681.68	+	-	MEI	PASS	220645	N	<DEL:ME:SINE|Alu|AluSp>	.	.	.	SVTYPE=MEI;POS=38704854;SVLEN=-296;END=38705150;STRANDS=+-:4;IMPRECISE;CIPOS=-6,9;CIEND=-7,7;CIPOS95=0,4;CIEND95=-2,3;SU=4;PE=0;SR=4;ALG=PROD;AF=0.005168;NSAMP=87;MSQ=17.77;AN=16834;AC=87;NS=8438;AC_Hom=0;AC_Het=87;AC_Hemi=0;MAF=0.00515525;HWE=1;NFAM=83	.
7	38707793	38707798	7	38708476	38708480	220646	13434.7	+	-	BND	PASS	220646_1	N	N[7:38708480[	220646_2	N	]7:38707795]N	SVTYPE=BND;POS=38707795;STRANDS=+-:532;CIPOS=-2,3;CIEND=-3,1;CIPOS95=0,0;CIEND95=0,0;MATEID=220646_2;EVENT=220646;SU=532;PE=349;SR=183;ALG=PROD;AF=0.002376;NSAMP=40;MSQ=335.87;AN=16834;AC=40;NS=8438;AC_Hom=0;AC_Het=40;AC_Hemi=0;MAF=0.00237023;HWE=1;NFAM=40	SVTYPE=BND;POS=38708480;STRANDS=+-:532;CIPOS=-3,1;CIEND=-2,3;CIPOS95=0,0;CIEND95=0,0;MATEID=220646_1;EVENT=220646;SECONDARY;SU=532;PE=349;SR=183;ALG=PROD;AF=0.002376;NSAMP=40;MSQ=335.87;AN=16834;AC=40;NS=8438;AC_Hom=0;AC_Het=40;AC_Hemi=0;MAF=0.00237023;HWE=1;NFAM=40
7	38759639	38760134	9	15061313	15061617	68354	674.36	-	+	BND	LOW	68354_1	N	]9:15061363]N	68354_2	N	N[7:38760085[	SVTYPE=BND;POS=38760085;STRANDS=-+:9;IMPRECISE;CIPOS=-445,50;CIEND=-50,254;CIPOS95=-131,50;CIEND95=-30,30;MATEID=68354_2;EVENT=68354;SU=9;PE=9;SR=0;ALG=PROD;AF=0.001604;NSAMP=27;MSQ=22.69;AN=16834;AC=27;NS=8438;AC_Hom=0;AC_Het=27;AC_Hemi=0;MAF=0.00159991;HWE=1;NFAM=27	SVTYPE=BND;POS=15061363;STRANDS=-+:9;IMPRECISE;CIPOS=-50,254;CIEND=-445,50;CIPOS95=-30,30;CIEND95=-131,50;MATEID=68354_1;EVENT=68354;SECONDARY;SU=9;PE=9;SR=0;ALG=PROD;AF=0.001604;NSAMP=27;MSQ=22.69;AN=16834;AC=27;NS=8438;AC_Hom=0;AC_Het=27;AC_Hemi=0;MAF=0.00159991;HWE=1;NFAM=27
7	38759643	38760114	9	130360557	130360758	68666	1428.97	-	-	BND	LOW	68666_1	N	[9:130360709[N	68666_2	N	[7:38760082[N	SVTYPE=BND;POS=38760082;STRANDS=--:26;IMPRECISE;CIPOS=-438,33;CIEND=-151,50;CIPOS95=-100,33;CIEND95=-17,17;MATEID=68666_2;EVENT=68666;SU=26;PE=26;SR=0;ALG=PROD;AF=0.003743;NSAMP=63;MSQ=20.87;AN=16832;AC=63;NS=8437;AC_Hom=0;AC_Het=63;AC_Hemi=0;MAF=0.00373355;HWE=1;NFAM=63	SVTYPE=BND;POS=130360709;STRANDS=--:26;IMPRECISE;CIPOS=-151,50;CIEND=-438,33;CIPOS95=-17,17;CIEND95=-100,33;MATEID=68666_1;EVENT=68666;SECONDARY;SU=26;PE=26;SR=0;ALG=PROD;AF=0.003743;NSAMP=63;MSQ=20.87;AN=16832;AC=63;NS=8437;AC_Hom=0;AC_Het=63;AC_Hemi=0;MAF=0.00373355;HWE=1;NFAM=63
7	38759715	38760116	11	82361040	82361434	64612	206.05	-	+	BND	LOW	64612_1	N	]11:82361050]N	64612_2	N	N[7:38760109[	SVTYPE=BND;POS=38760109;STRANDS=-+:4;IMPRECISE;CIPOS=-393,8;CIEND=-10,384;CIPOS95=-147,1;CIEND95=-1,139;MATEID=64612_2;EVENT=64612;SU=4;PE=4;SR=0;ALG=PROD;AF=0.000594;NSAMP=10;MSQ=18.04;AN=16834;AC=10;NS=8438;AC_Hom=0;AC_Het=10;AC_Hemi=0;MAF=0.000592557;HWE=1;NFAM=10	SVTYPE=BND;POS=82361050;STRANDS=-+:4;IMPRECISE;CIPOS=-10,384;CIEND=-393,8;CIPOS95=-1,139;CIEND95=-147,1;MATEID=64612_1;EVENT=64612;SECONDARY;SU=4;PE=4;SR=0;ALG=PROD;AF=0.000594;NSAMP=10;MSQ=18.04;AN=16834;AC=10;NS=8438;AC_Hom=0;AC_Het=10;AC_Hemi=0;MAF=0.000592557;HWE=1;NFAM=10
7	38760069	38760101	10	48538066	48538085	64244	2789.77	-	-	BND	LOW	64244_1	N	[10:48538077[N	64244_2	N	[7:38760098[N	SVTYPE=BND;POS=38760098;STRANDS=--:68;CIPOS=-28,4;CIEND=-10,9;CIPOS95=0,0;CIEND95=0,0;MATEID=64244_2;EVENT=64244;SU=68;PE=57;SR=11;ALG=PROD;AF=0.00701;NSAMP=118;MSQ=22.29;AN=16834;AC=118;NS=8438;AC_Hom=0;AC_Het=118;AC_Hemi=0;MAF=0.00699218;HWE=1;NFAM=118	SVTYPE=BND;POS=48538077;STRANDS=--:68;CIPOS=-10,9;CIEND=-28,4;CIPOS95=0,0;CIEND95=0,0;MATEID=64244_1;EVENT=64244;SECONDARY;SU=68;PE=57;SR=11;ALG=PROD;AF=0.00701;NSAMP=118;MSQ=22.29;AN=16834;AC=118;NS=8438;AC_Hom=0;AC_Het=118;AC_Hemi=0;MAF=0.00699218;HWE=1;NFAM=118
7	38760090	38760147	7	73224476	73224533	313536	3203.3	+	+	BND	LOW	313536_1	N	N]7:73224505]	313536_2	N	N]7:38760119]	SVTYPE=BND;POS=38760119;STRANDS=++:22;CIPOS=-29,28;CIEND=-29,28;CIPOS95=0,0;CIEND95=0,0;MATEID=313536_2;EVENT=313536;SU=22;PE=0;SR=22;ALG=PROD;AF=0.00594;NSAMP=85;MSQ=37.38;AN=16834;AC=100;NS=8438;AC_Hom=30;AC_Het=70;AC_Hemi=0;MAF=0.00592557;HWE=6.27798e-23;NFAM=69	SVTYPE=BND;POS=73224505;STRANDS=++:22;CIPOS=-29,28;CIEND=-29,28;CIPOS95=0,0;CIEND95=0,0;MATEID=313536_1;EVENT=313536;SECONDARY;SU=22;PE=0;SR=22;ALG=PROD;AF=0.00594;NSAMP=85;MSQ=37.38;AN=16834;AC=100;NS=8438;AC_Hom=30;AC_Het=70;AC_Hemi=0;MAF=0.00592557;HWE=6.27798e-23;NFAM=69
7	38760127	38760144	7	38760178	38760195	220647	5626.25	+	-	BND	LOW	220647_1	N	N[7:38760188[	220647_2	N	]7:38760134]N	SVTYPE=BND;POS=38760134;STRANDS=+-:31;CIPOS=-7,10;CIEND=-9,8;CIPOS95=0,0;CIEND95=0,0;MATEID=220647_2;EVENT=220647;SU=31;PE=0;SR=31;ALG=PROD;AF=0.009112;NSAMP=151;MSQ=31.25;AN=16682;AC=152;NS=8362;AC_Hom=2;AC_Het=150;AC_Hemi=0;MAF=0.00908874;HWE=0.499667;NFAM=145	SVTYPE=BND;POS=38760188;STRANDS=+-:31;CIPOS=-9,8;CIEND=-7,10;CIPOS95=0,0;CIEND95=0,0;MATEID=220647_1;EVENT=220647;SECONDARY;SU=31;PE=0;SR=31;ALG=PROD;AF=0.009112;NSAMP=151;MSQ=31.25;AN=16682;AC=152;NS=8362;AC_Hom=2;AC_Het=150;AC_Hemi=0;MAF=0.00908874;HWE=0.499667;NFAM=145
7	38760139	38760743	9	130360593	130361044	68665	3502.06	+	+	BND	LOW	68665_1	N	N]9:130360719]	68665_2	N	N]7:38760189]	SVTYPE=BND;POS=38760189;STRANDS=++:109;IMPRECISE;CIPOS=-50,554;CIEND=-126,325;CIPOS95=-50,133;CIEND95=-68,68;MATEID=68665_2;EVENT=68665;SU=109;PE=84;SR=25;ALG=SUM;AF=0.00701;NSAMP=118;MSQ=28.51;AN=16834;AC=118;NS=8438;AC_Hom=0;AC_Het=118;AC_Hemi=0;MAF=0.00699218;HWE=1;NFAM=116	SVTYPE=BND;POS=130360719;STRANDS=++:109;IMPRECISE;CIPOS=-126,325;CIEND=-50,554;CIPOS95=-68,68;CIEND95=-50,133;MATEID=68665_1;EVENT=68665;SECONDARY;SU=109;PE=84;SR=25;ALG=SUM;AF=0.00701;NSAMP=118;MSQ=28.51;AN=16834;AC=118;NS=8438;AC_Hom=0;AC_Het=118;AC_Hemi=0;MAF=0.00699218;HWE=1;NFAM=116
7	38760160	38760692	17	36542859	36543162	66565	345.8	+	-	BND	LOW	66565_1	N	N[17:36543113[	66565_2	N	]7:38760209]N	SVTYPE=BND;POS=38760209;STRANDS=+-:4;IMPRECISE;CIPOS=-49,483;CIEND=-253,50;CIPOS95=-49,154;CIEND95=-97,50;MATEID=66565_2;EVENT=66565;SU=4;PE=4;SR=0;ALG=PROD;AF=0.001248;NSAMP=21;MSQ=13.6;AN=16830;AC=21;NS=8436;AC_Hom=0;AC_Het=21;AC_Hemi=0;MAF=0.00124467;HWE=1;NFAM=21	SVTYPE=BND;POS=36543113;STRANDS=+-:4;IMPRECISE;CIPOS=-253,50;CIEND=-49,483;CIPOS95=-97,50;CIEND95=-49,154;MATEID=66565_1;EVENT=66565;SECONDARY;SU=4;PE=4;SR=0;ALG=PROD;AF=0.001248;NSAMP=21;MSQ=13.6;AN=16830;AC=21;NS=8436;AC_Hom=0;AC_Het=21;AC_Hemi=0;MAF=0.00124467;HWE=1;NFAM=21
7	38760174	38760191	7	106548293	106548310	283917	968.23	-	+	BND	LOW	283917_1	N	]7:106548302]N	283917_2	N	N[7:38760184[	SVTYPE=BND;POS=38760184;STRANDS=-+:4;CIPOS=-9,8;CIEND=-9,8;CIPOS95=0,0;CIEND95=0,0;MATEID=283917_2;EVENT=283917;SU=4;PE=0;SR=4;ALG=PROD;AF=0.004633;NSAMP=78;MSQ=8.28;AN=16834;AC=78;NS=8438;AC_Hom=0;AC_Het=78;AC_Hemi=0;MAF=0.00462195;HWE=1;NFAM=75	SVTYPE=BND;POS=106548302;STRANDS=-+:4;CIPOS=-9,8;CIEND=-9,8;CIPOS95=0,0;CIEND95=0,0;MATEID=283917_1;EVENT=283917;SECONDARY;SU=4;PE=0;SR=4;ALG=PROD;AF=0.004633;NSAMP=78;MSQ=8.28;AN=16834;AC=78;NS=8438;AC_Hom=0;AC_Het=78;AC_Hemi=0;MAF=0.00462195;HWE=1;NFAM=75
7	38760174	38760687	9	15061181	15061463	68355	186.43	+	-	BND	LOW	68355_1	N	N[9:15061434[	68355_2	N	]7:38760204]N	SVTYPE=BND;POS=38760204;STRANDS=+-:4;IMPRECISE;CIPOS=-30,483;CIEND=-252,30;CIPOS95=-30,167;CIEND95=-113,30;MATEID=68355_2;EVENT=68355;SU=4;PE=4;SR=0;ALG=PROD;AF=0.000297;NSAMP=5;MSQ=34.6;AN=16834;AC=5;NS=8438;AC_Hom=0;AC_Het=5;AC_Hemi=0;MAF=0.000296279;HWE=1;NFAM=5	SVTYPE=BND;POS=15061434;STRANDS=+-:4;IMPRECISE;CIPOS=-252,30;CIEND=-30,483;CIPOS95=-113,30;CIEND95=-30,167;MATEID=68355_1;EVENT=68355;SECONDARY;SU=4;PE=4;SR=0;ALG=PROD;AF=0.000297;NSAMP=5;MSQ=34.6;AN=16834;AC=5;NS=8438;AC_Hom=0;AC_Het=5;AC_Hemi=0;MAF=0.000296279;HWE=1;NFAM=5
7	38760192	38760246	X	127302398	127302458	69146	2172.56	+	-	BND	LOW	69146_1	N	N[X:127302429[	69146_2	N	]7:38760216]N	SVTYPE=BND;POS=38760216;STRANDS=+-:8;IMPRECISE;CIPOS=-24,30;CIEND=-30,30;CIPOS95=-3,3;CIEND95=-3,3;MATEID=69146_2;EVENT=69146;SU=8;PE=7;SR=1;ALG=PROD;AF=0.006201;NSAMP=103;MSQ=17.91;AN=16772;AC=104;NS=8407;AC_Hom=2;AC_Het=102;AC_Hemi=0;MAF=0.00618532;HWE=0.274228;NFAM=100	SVTYPE=BND;POS=127302429;STRANDS=+-:8;IMPRECISE;CIPOS=-30,30;CIEND=-24,30;CIPOS95=-3,3;CIEND95=-3,3;MATEID=69146_1;EVENT=69146;SECONDARY;SU=8;PE=7;SR=1;ALG=PROD;AF=0.006201;NSAMP=103;MSQ=17.91;AN=16772;AC=104;NS=8407;AC_Hom=2;AC_Het=102;AC_Hemi=0;MAF=0.00618532;HWE=0.274228;NFAM=100
7	38813988	38814001	7	38845788	38845801	220648	587.38	+	-	DEL	PASS	220648	N	<DEL>	.	.	.	SVTYPE=DEL;POS=38813993;SVLEN=-31804;END=38845797;STRANDS=+-:21;CIPOS=-5,8;CIEND=-9,4;CIPOS95=0,0;CIEND95=0,0;SU=21;PE=17;SR=4;ALG=PROD;AF=5.94e-05;NSAMP=1;MSQ=587.38;AN=16834;AC=1;NS=8438;AC_Hom=0;AC_Het=1;AC_Hemi=0;MAF=5.92557e-05;HWE=1;NFAM=1	.
7	38860317	38860337	7	38860497	38860517	220649	158.25	+	-	DEL	PASS	220649	N	<DEL>	.	.	.	SVTYPE=DEL;POS=38860327;SVLEN=-180;END=38860507;STRANDS=+-:5;CIPOS=-10,10;CIEND=-10,10;CIPOS95=0,0;CIEND95=0,0;SU=5;PE=0;SR=5;ALG=PROD;AF=5.94e-05;NSAMP=1;MSQ=152.86;AN=16834;AC=1;NS=8438;AC_Hom=0;AC_Het=1;AC_Hemi=0;MAF=5.92557e-05;HWE=1;NFAM=1	.
7	38900260	38900370	X	10180850	10180926	68773	57.12	-	-	BND	LOW	68773_1	N	[X:10180881[N	68773_2	N	[7:38900291[N	SVTYPE=BND;POS=38900291;STRANDS=--:5,++:4;IMPRECISE;CIPOS=-30,80;CIEND=-30,46;CIPOS95=-30,52;CIEND95=-18,18;MATEID=68773_2;EVENT=68773;SU=9;PE=0;SR=9;ALG=SUM;AF=0.0002376;NSAMP=4;MSQ=12.37;AN=16834;AC=4;NS=8438;AC_Hom=0;AC_Het=4;AC_Hemi=0;MAF=0.000237023;HWE=1;NFAM=4	SVTYPE=BND;POS=10180881;STRANDS=--:5,++:4;IMPRECISE;CIPOS=-30,46;CIEND=-30,80;CIPOS95=-18,18;CIEND95=-30,52;MATEID=68773_1;EVENT=68773;SECONDARY;SU=9;PE=0;SR=9;ALG=SUM;AF=0.0002376;NSAMP=4;MSQ=12.37;AN=16834;AC=4;NS=8438;AC_Hom=0;AC_Het=4;AC_Hemi=0;MAF=0.000237023;HWE=1;NFAM=4
7	38911613	38911618	7	38919826	38919832	220650	5208.76	+	-	BND	PASS	220650_1	N	N[7:38919831[	220650_2	N	]7:38911616]N	SVTYPE=BND;POS=38911616;STRANDS=+-:240;CIPOS=-3,2;CIEND=-4,2;CIPOS95=0,0;CIEND95=0,0;MATEID=220650_2;EVENT=220650;SU=240;PE=127;SR=113;ALG=PROD;AF=0.0006534;NSAMP=11;MSQ=473.52;AN=16834;AC=11;NS=8438;AC_Hom=0;AC_Het=11;AC_Hemi=0;MAF=0.000651813;HWE=1;NFAM=10	SVTYPE=BND;POS=38919831;STRANDS=+-:240;CIPOS=-4,2;CIEND=-3,2;CIPOS95=0,0;CIEND95=0,0;MATEID=220650_1;EVENT=220650;SECONDARY;SU=240;PE=127;SR=113;ALG=PROD;AF=0.0006534;NSAMP=11;MSQ=473.52;AN=16834;AC=11;NS=8438;AC_Hom=0;AC_Het=11;AC_Hemi=0;MAF=0.000651813;HWE=1;NFAM=10
7	38935313	38935319	7	38936313	38936318	283918	414.42	-	+	BND	PASS	283918_1	N	]7:38936316]N	283918_2	N	N[7:38935318[	SVTYPE=BND;POS=38935318;STRANDS=-+:32;CIPOS=-4,2;CIEND=-3,2;CIPOS95=0,0;CIEND95=0,0;MATEID=283918_2;EVENT=283918;SU=32;PE=23;SR=9;ALG=PROD;AF=0.0001188;NSAMP=1;MSQ=412.65;AN=16834;AC=2;NS=8438;AC_Hom=2;AC_Het=0;AC_Hemi=0;MAF=0.000118511;HWE=5.92593e-05;NFAM=1	SVTYPE=BND;POS=38936316;STRANDS=-+:32;CIPOS=-3,2;CIEND=-4,2;CIPOS95=0,0;CIEND95=0,0;MATEID=283918_1;EVENT=283918;SECONDARY;SU=32;PE=23;SR=9;ALG=PROD;AF=0.0001188;NSAMP=1;MSQ=412.65;AN=16834;AC=2;NS=8438;AC_Hom=2;AC_Het=0;AC_Hemi=0;MAF=0.000118511;HWE=5.92593e-05;NFAM=1
7	38935798	38935801	7	38936315	38936319	220651	848.19	+	-	BND	PASS	220651_1	N	N[7:38936319[	220651_2	N	]7:38935800]N	SVTYPE=BND;POS=38935800;STRANDS=+-:34;CIPOS=-2,1;CIEND=-3,1;CIPOS95=0,0;CIEND95=0,0;MATEID=220651_2;EVENT=220651;SU=34;PE=22;SR=12;ALG=PROD;AF=5.94e-05;NSAMP=1;MSQ=848.19;AN=16834;AC=1;NS=8438;AC_Hom=0;AC_Het=1;AC_Hemi=0;MAF=5.92557e-05;HWE=1;NFAM=1	SVTYPE=BND;POS=38936319;STRANDS=+-:34;CIPOS=-3,1;CIEND=-2,1;CIPOS95=0,0;CIEND95=0,0;MATEID=220651_1;EVENT=220651;SECONDARY;SU=34;PE=22;SR=12;ALG=PROD;AF=5.94e-05;NSAMP=1;MSQ=848.19;AN=16834;AC=1;NS=8438;AC_Hom=0;AC_Het=1;AC_Hemi=0;MAF=5.92557e-05;HWE=1;NFAM=1
7	38954664	38954684	7	38955119	38955139	283919	103.29	-	+	DUP	PASS	283919	N	<DUP>	.	.	.	SVTYPE=DUP;POS=38954674;SVLEN=455;END=38955129;STRANDS=-+:12;CIPOS=-10,10;CIEND=-10,10;CIPOS95=0,0;CIEND95=0,0;SU=12;PE=7;SR=5;ALG=PROD;AF=5.94e-05;NSAMP=1;MSQ=102.51;AN=16834;AC=1;NS=8438;AC_Hom=0;AC_Het=1;AC_Hemi=0;MAF=5.92557e-05;HWE=1;NFAM=1	.
7	38966545	38966921	7	38966975	38967149	220652	359.56	+	-	DEL	PASS	220652	N	<DEL>	.	.	.	SVTYPE=DEL;POS=38966575;SVLEN=-544;END=38967119;STRANDS=+-:15;IMPRECISE;CIPOS=-30,346;CIEND=-144,30;CIPOS95=-30,56;CIEND95=-37,30;SU=15;PE=15;SR=0;ALG=PROD;AF=0.0001188;NSAMP=2;MSQ=179.78;AN=16834;AC=2;NS=8438;AC_Hom=0;AC_Het=2;AC_Hemi=0;MAF=0.000118511;HWE=1;NFAM=2	.
7	38972507	38972561	7	38972665	38972722	220653	360.27	+	-	DEL	PASS	220653	N	<DEL>	.	.	.	SVTYPE=DEL;POS=38972535;SVLEN=-159;END=38972694;STRANDS=+-:12;CIPOS=-28,26;CIEND=-29,28;CIPOS95=0,0;CIEND95=0,0;SU=12;PE=0;SR=12;ALG=PROD;AF=0.0001188;NSAMP=2;MSQ=179.81;AN=16834;AC=2;NS=8438;AC_Hom=0;AC_Het=2;AC_Hemi=0;MAF=0.000118511;HWE=1;NFAM=2	.
7	38974189	38974246	7	38974357	38974407	220654	37.73	+	-	BND	LOW	220654_1	N	N[7:38974382[	220654_2	N	]7:38974218]N	SVTYPE=BND;POS=38974218;STRANDS=+-:8;IMPRECISE;CIPOS=-29,28;CIEND=-24,26;CIPOS95=0,0;CIEND95=-3,3;MATEID=220654_2;EVENT=220654;SU=8;PE=0;SR=8;ALG=PROD;AF=0.0001188;NSAMP=2;MSQ=13.57;AN=16834;AC=2;NS=8438;AC_Hom=0;AC_Het=2;AC_Hemi=0;MAF=0.000118511;HWE=1;NFAM=2	SVTYPE=BND;POS=38974382;STRANDS=+-:8;IMPRECISE;CIPOS=-24,26;CIEND=-29,28;CIPOS95=-3,3;CIEND95=0,0;MATEID=220654_1;EVENT=220654;SECONDARY;SU=8;PE=0;SR=8;ALG=PROD;AF=0.0001188;NSAMP=2;MSQ=13.57;AN=16834;AC=2;NS=8438;AC_Hom=0;AC_Het=2;AC_Hemi=0;MAF=0.000118511;HWE=1;NFAM=2
7	38987220	38987233	7	39001325	39001342	283920	89.49	-	+	DUP	PASS	283920	N	<DUP>	.	.	.	SVTYPE=DUP;POS=38987227;SVLEN=14105;END=39001332;STRANDS=-+:13;CIPOS=-7,6;CIEND=-7,10;CIPOS95=0,0;CIEND95=0,0;SU=13;PE=8;SR=5;ALG=PROD;AF=5.94e-05;NSAMP=1;MSQ=88.73;AN=16834;AC=1;NS=8438;AC_Hom=0;AC_Het=1;AC_Hemi=0;MAF=5.92557e-05;HWE=1;NFAM=1	.
7	39033242	39033253	18	2316850	2316861	66723	8.0	+	-	BND	LOW	66723_1	N	N[18:2316857[	66723_2	N	]7:39033248]N	SVTYPE=BND;POS=39033248;STRANDS=+-:6;CIPOS=-6,5;CIEND=-6,5;CIPOS95=0,0;CIEND95=0,0;MATEID=66723_2;EVENT=66723;SU=6;PE=0;SR=6;ALG=PROD;AF=5.94e-05;NSAMP=1;MSQ=4.68;AN=16834;AC=1;NS=8438;AC_Hom=0;AC_Het=1;AC_Hemi=0;MAF=5.92557e-05;HWE=1;NFAM=1	SVTYPE=BND;POS=2316857;STRANDS=+-:6;CIPOS=-6,5;CIEND=-6,5;CIPOS95=0,0;CIEND95=0,0;MATEID=66723_1;EVENT=66723;SECONDARY;SU=6;PE=0;SR=6;ALG=PROD;AF=5.94e-05;NSAMP=1;MSQ=4.68;AN=16834;AC=1;NS=8438;AC_Hom=0;AC_Het=1;AC_Hemi=0;MAF=5.92557e-05;HWE=1;NFAM=1
7	39035632	39035649	7	39035931	39035948	220655	161.14	+	-	MEI	PASS	220655	N	<DEL:ME:SINE|Alu|AluSq2>	.	.	.	SVTYPE=MEI;POS=39035641;SVLEN=-299;END=39035940;STRANDS=+-:4;CIPOS=-9,8;CIEND=-9,8;CIPOS95=0,0;CIEND95=0,0;SU=4;PE=0;SR=4;ALG=PROD;AF=0.000594;NSAMP=10;MSQ=11.63;AN=16834;AC=10;NS=8438;AC_Hom=0;AC_Het=10;AC_Hemi=0;MAF=0.000592557;HWE=1;NFAM=10	.
7	39047295	39047769	7	39066148	39066611	313537	74.77	+	+	BND	LOW	313537_1	N	N]7:39066158]	313537_2	N	N]7:39047305]	SVTYPE=BND;POS=39047305;STRANDS=++:4;IMPRECISE;CIPOS=-10,464;CIEND=-10,453;CIPOS95=-1,155;CIEND95=-1,158;MATEID=313537_2;EVENT=313537;SU=4;PE=4;SR=0;ALG=PROD;AF=5.94e-05;NSAMP=1;MSQ=74.77;AN=16834;AC=1;NS=8438;AC_Hom=0;AC_Het=1;AC_Hemi=0;MAF=5.92557e-05;HWE=1;NFAM=1	SVTYPE=BND;POS=39066158;STRANDS=++:4;IMPRECISE;CIPOS=-10,453;CIEND=-10,464;CIPOS95=-1,158;CIEND95=-1,155;MATEID=313537_1;EVENT=313537;SECONDARY;SU=4;PE=4;SR=0;ALG=PROD;AF=5.94e-05;NSAMP=1;MSQ=74.77;AN=16834;AC=1;NS=8438;AC_Hom=0;AC_Het=1;AC_Hemi=0;MAF=5.92557e-05;HWE=1;NFAM=1
7	39079630	39079709	X	122270503	122271036	69136	398.95	+	-	BND	LOW	69136_1	N	N[X:122271011[	69136_2	N	]7:39079679]N	SVTYPE=BND;POS=39079679;STRANDS=--:4,+-:4;IMPRECISE;CIPOS=-49,30;CIEND=-507,26;CIPOS95=-19,19;CIEND95=-150,26;MATEID=69136_2;EVENT=69136;SU=8;PE=8;SR=0;ALG=PROD;AF=0.00101;NSAMP=17;MSQ=17.42;AN=16834;AC=17;NS=8438;AC_Hom=0;AC_Het=17;AC_Hemi=0;MAF=0.00100735;HWE=1;NFAM=17	SVTYPE=BND;POS=122271011;STRANDS=--:4,+-:4;IMPRECISE;CIPOS=-507,26;CIEND=-49,30;CIPOS95=-150,26;CIEND95=-19,19;MATEID=69136_1;EVENT=69136;SECONDARY;SU=8;PE=8;SR=0;ALG=PROD;AF=0.00101;NSAMP=17;MSQ=17.42;AN=16834;AC=17;NS=8438;AC_Hom=0;AC_Het=17;AC_Hemi=0;MAF=0.00100735;HWE=1;NFAM=17
7	39079642	39079702	X	145343315	145343362	69216	24681.8	+	+	BND	LOW	69216_1	N	N]X:145343341]	69216_2	N	N]7:39079672]	SVTYPE=BND;POS=39079672;STRANDS=++:17;IMPRECISE;CIPOS=-30,30;CIEND=-26,21;CIPOS95=0,0;CIEND95=-1,1;MATEID=69216_2;EVENT=69216;SU=17;PE=8;SR=9;ALG=PROD;AF=0.06249;NSAMP=973;MSQ=24.66;AN=16802;AC=1050;NS=8422;AC_Hom=154;AC_Het=900;AC_Hemi=0;MAF=0.0625742;HWE=1.0816e-12;NFAM=904	SVTYPE=BND;POS=145343341;STRANDS=++:17;IMPRECISE;CIPOS=-26,21;CIEND=-30,30;CIPOS95=-1,1;CIEND95=0,0;MATEID=69216_1;EVENT=69216;SECONDARY;SU=17;PE=8;SR=9;ALG=PROD;AF=0.06249;NSAMP=973;MSQ=24.66;AN=16802;AC=1050;NS=8422;AC_Hom=154;AC_Het=900;AC_Hemi=0;MAF=0.0625742;HWE=1.0816e-12;NFAM=904
7	39079661	39080050	7	80849278	80849791	220657	517260.0	+	-	BND	LOW	220657_1	N	N[7:80849782[	220657_2	N	]7:39079671]N	SVTYPE=BND;POS=39079671;STRANDS=+-:5;IMPRECISE;CIPOS=-10,379;CIEND=-503,10;CIPOS95=-1,110;CIEND95=-168,0;MATEID=220657_2;EVENT=220657;SU=5;PE=5;SR=0;ALG=PROD;AF=0.3772;NSAMP=6308;MSQ=81.65;AN=16834;AC=6349;NS=8438;AC_Hom=82;AC_Het=6282;AC_Hemi=0;MAF=0.377104;HWE=0;NFAM=5616	SVTYPE=BND;POS=80849782;STRANDS=+-:5;IMPRECISE;CIPOS=-503,10;CIEND=-10,379;CIPOS95=-168,0;CIEND95=-1,110;MATEID=220657_1;EVENT=220657;SECONDARY;SU=5;PE=5;SR=0;ALG=PROD;AF=0.3772;NSAMP=6308;MSQ=81.65;AN=16834;AC=6349;NS=8438;AC_Hom=82;AC_Het=6282;AC_Hemi=0;MAF=0.377104;HWE=0;NFAM=5616
7	39079665	39079680	7	39090312	39090331	220656	426732.0	+	-	BND	LOW	220656_1	N	N[7:39090323[	220656_2	N	]7:39079670]N	SVTYPE=BND;POS=39079670;STRANDS=+-:6;IMPRECISE;CIPOS=-5,10;CIEND=-10,9;CIPOS95=-1,3;CIEND95=-3,1;MATEID=220656_2;EVENT=220656;SU=6;PE=5;SR=1;ALG=PROD;AF=0.3233;NSAMP=5442;MSQ=78.01;AN=16834;AC=5442;NS=8438;AC_Hom=0;AC_Het=5455;AC_Hemi=0;MAF=0.32324;HWE=0;NFAM=4874	SVTYPE=BND;POS=39090323;STRANDS=+-:6;IMPRECISE;CIPOS=-10,9;CIEND=-5,10;CIPOS95=-3,1;CIEND95=-1,3;MATEID=220656_1;EVENT=220656;SECONDARY;SU=6;PE=5;SR=1;ALG=PROD;AF=0.3233;NSAMP=5442;MSQ=78.01;AN=16834;AC=5442;NS=8438;AC_Hom=0;AC_Het=5455;AC_Hemi=0;MAF=0.32324;HWE=0;NFAM=4874
7	39079672	39079672	7	39079730	39079731	313539	802846.0	+	+	INV	LOW	313539	N	<INV>	.	.	.	SVTYPE=INV;POS=39079672;SVLEN=58;END=39079730;STRANDS=++:486,--:5;CIPOS=0,0;CIEND=0,1;CIPOS95=0,0;CIEND95=0,0;SU=491;PE=18;SR=473;ALG=PROD;AF=0.4291;NSAMP=7002;MSQ=114.22;AN=16832;AC=7222;NS=8437;AC_Hom=442;AC_Het=6798;AC_Hemi=0;MAF=0.429062;HWE=0;NFAM=6197	.
7	39096239	39096256	8	27272129	27272146	67976	25914.9	-	+	BND	LOW	67976_1	N	]8:27272138]N	67976_2	N	N[7:39096249[	SVTYPE=BND;POS=39096249;STRANDS=-+:16;CIPOS=-9,8;CIEND=-9,8;CIPOS95=0,0;CIEND95=0,0;MATEID=67976_2;EVENT=67976;SU=16;PE=0;SR=16;ALG=PROD;AF=0.05673;NSAMP=955;MSQ=26.28;AN=16834;AC=955;NS=8438;AC_Hom=0;AC_Het=956;AC_Hemi=0;MAF=0.0566485;HWE=5.31859e-13;NFAM=912	SVTYPE=BND;POS=27272138;STRANDS=-+:16;CIPOS=-9,8;CIEND=-9,8;CIPOS95=0,0;CIEND95=0,0;MATEID=67976_1;EVENT=67976;SECONDARY;SU=16;PE=0;SR=16;ALG=PROD;AF=0.05673;NSAMP=955;MSQ=26.28;AN=16834;AC=955;NS=8438;AC_Hom=0;AC_Het=956;AC_Hemi=0;MAF=0.0566485;HWE=5.31859e-13;NFAM=912
7	39126790	39126807	7	149703264	149703281	220658	5124.99	+	-	BND	LOW	220658_1	N	N[7:149703274[	220658_2	N	]7:39126799]N	SVTYPE=BND;POS=39126799;STRANDS=+-:4;CIPOS=-9,8;CIEND=-9,8;CIPOS95=0,0;CIEND95=0,0;MATEID=220658_2;EVENT=220658;SU=4;PE=0;SR=4;ALG=PROD;AF=0.01319;NSAMP=222;MSQ=22.19;AN=16834;AC=222;NS=8438;AC_Hom=0;AC_Het=222;AC_Hemi=0;MAF=0.0131548;HWE=0.407041;NFAM=218	SVTYPE=BND;POS=149703274;STRANDS=+-:4;CIPOS=-9,8;CIEND=-9,8;CIPOS95=0,0;CIEND95=0,0;MATEID=220658_1;EVENT=220658;SECONDARY;SU=4;PE=0;SR=4;ALG=PROD;AF=0.01319;NSAMP=222;MSQ=22.19;AN=16834;AC=222;NS=8438;AC_Hom=0;AC_Het=222;AC_Hemi=0;MAF=0.0131548;HWE=0.407041;NFAM=218
7	39162406	39162426	7	39163015	39163035	220659	1393.49	+	-	DEL	PASS	220659	N	<DEL>	.	.	.	SVTYPE=DEL;POS=39162416;SVLEN=-609;END=39163025;STRANDS=+-:57;CIPOS=-10,10;CIEND=-10,10;CIPOS95=0,0;CIEND95=0,0;SU=57;PE=36;SR=21;ALG=PROD;AF=0.0002376;NSAMP=4;MSQ=348.38;AN=16834;AC=4;NS=8438;AC_Hom=0;AC_Het=4;AC_Hemi=0;MAF=0.000237023;HWE=1;NFAM=1	.
7	39190417	39190428	7	39200702	39200738	220660	2424.85	+	-	DEL	PASS	220660	N	<DEL>	.	.	.	SVTYPE=DEL;POS=39190423;SVLEN=-10309;END=39200732;STRANDS=+-:108;CIPOS=-6,5;CIEND=-30,6;CIPOS95=0,0;CIEND95=0,0;SU=108;PE=57;SR=51;ALG=PROD;AF=0.0003564;NSAMP=6;MSQ=404.14;AN=16834;AC=6;NS=8438;AC_Hom=0;AC_Het=6;AC_Hemi=0;MAF=0.000355534;HWE=1;NFAM=6	.
7	39193867	39193875	7	39194365	39194385	220661	503.66	+	-	DEL	PASS	220661	N	<DEL>	.	.	.	SVTYPE=DEL;POS=39193871;SVLEN=-504;END=39194375;STRANDS=+-:16;CIPOS=-4,4;CIEND=-10,10;CIPOS95=0,0;CIEND95=0,0;SU=16;PE=10;SR=6;ALG=PROD;AF=5.94e-05;NSAMP=1;MSQ=503.66;AN=16834;AC=1;NS=8438;AC_Hom=0;AC_Het=1;AC_Hemi=0;MAF=5.92557e-05;HWE=1;NFAM=1	.
7	39203959	39203979	7	39204094	39204114	220662	2152.15	+	-	BND	LOW	220662_1	N	N[7:39204105[	220662_2	N	]7:39203969]N	SVTYPE=BND;POS=39203969;STRANDS=+-:153;CIPOS=-10,10;CIEND=-10,10;CIPOS95=0,0;CIEND95=0,0;MATEID=220662_2;EVENT=220662;SU=153;PE=1;SR=152;ALG=PROD;AF=0.004871;NSAMP=82;MSQ=24.62;AN=16834;AC=82;NS=8438;AC_Hom=0;AC_Het=83;AC_Hemi=0;MAF=0.00491823;HWE=1;NFAM=58	SVTYPE=BND;POS=39204105;STRANDS=+-:153;CIPOS=-10,10;CIEND=-10,10;CIPOS95=0,0;CIEND95=0,0;MATEID=220662_1;EVENT=220662;SECONDARY;SU=153;PE=1;SR=152;ALG=PROD;AF=0.004871;NSAMP=82;MSQ=24.62;AN=16834;AC=82;NS=8438;AC_Hom=0;AC_Het=83;AC_Hemi=0;MAF=0.00491823;HWE=1;NFAM=58
7	39222788	39223160	16	66525513	66525880	66290	2253.69	+	+	BND	LOW	66290_1	N	N]16:66525519]	66290_2	N	N]7:39222795]	SVTYPE=BND;POS=39222795;STRANDS=++:5;IMPRECISE;CIPOS=-7,365;CIEND=-6,361;CIPOS95=0,143;CIEND95=0,144;MATEID=66290_2;EVENT=66290;SU=5;PE=5;SR=0;ALG=PROD;AF=0.004633;NSAMP=78;MSQ=27.81;AN=16834;AC=78;NS=8438;AC_Hom=0;AC_Het=78;AC_Hemi=0;MAF=0.00462195;HWE=1;NFAM=75	SVTYPE=BND;POS=66525519;STRANDS=++:5;IMPRECISE;CIPOS=-6,361;CIEND=-7,365;CIPOS95=0,144;CIEND95=0,143;MATEID=66290_1;EVENT=66290;SECONDARY;SU=5;PE=5;SR=0;ALG=PROD;AF=0.004633;NSAMP=78;MSQ=27.81;AN=16834;AC=78;NS=8438;AC_Hom=0;AC_Het=78;AC_Hemi=0;MAF=0.00462195;HWE=1;NFAM=75
7	39297990	39297999	7	39298780	39298789	220663	332.64	+	-	DEL	PASS	220663	N	<DEL>	.	.	.	SVTYPE=DEL;POS=39297995;SVLEN=-791;END=39298786;STRANDS=+-:15;CIPOS=-5,4;CIEND=-6,3;CIPOS95=0,0;CIEND95=0,0;SU=15;PE=8;SR=7;ALG=PROD;AF=5.94e-05;NSAMP=1;MSQ=332.64;AN=16834;AC=1;NS=8438;AC_Hom=0;AC_Het=1;AC_Hemi=0;MAF=5.92557e-05;HWE=1;NFAM=1	.
7	39299297	39299848	12	132666168	132666719	65285	384.16	-	-	BND	LOW	65285_1	N	[12:132666690[N	65285_2	N	[7:39299819[N	SVTYPE=BND;POS=39299819;STRANDS=--:4;IMPRECISE;CIPOS=-521,30;CIEND=-521,30;CIPOS95=-168,30;CIEND95=-168,30;MATEID=65285_2;EVENT=65285;SU=4;PE=4;SR=0;ALG=PROD;AF=0.001188;NSAMP=20;MSQ=16.17;AN=16832;AC=20;NS=8437;AC_Hom=0;AC_Het=20;AC_Hemi=0;MAF=0.00118526;HWE=1;NFAM=20	SVTYPE=BND;POS=132666690;STRANDS=--:4;IMPRECISE;CIPOS=-521,30;CIEND=-521,30;CIPOS95=-168,30;CIEND95=-168,30;MATEID=65285_1;EVENT=65285;SECONDARY;SU=4;PE=4;SR=0;ALG=PROD;AF=0.001188;NSAMP=20;MSQ=16.17;AN=16832;AC=20;NS=8437;AC_Hom=0;AC_Het=20;AC_Hemi=0;MAF=0.00118526;HWE=1;NFAM=20
7	39299691	39299751	7	39299942	39300002	220665	257.81	+	-	BND	LOW	220665_1	N	N[7:39299973[	220665_2	N	]7:39299721]N	SVTYPE=BND;POS=39299721;STRANDS=+-:19;CIPOS=-30,30;CIEND=-30,30;CIPOS95=0,0;CIEND95=0,0;MATEID=220665_2;EVENT=220665;SU=19;PE=0;SR=19;ALG=PROD;AF=0.0008317;NSAMP=14;MSQ=17.38;AN=16834;AC=14;NS=8438;AC_Hom=0;AC_Het=14;AC_Hemi=0;MAF=0.00082958;HWE=1;NFAM=14	SVTYPE=BND;POS=39299973;STRANDS=+-:19;CIPOS=-30,30;CIEND=-30,30;CIPOS95=0,0;CIEND95=0,0;MATEID=220665_1;EVENT=220665;SECONDARY;SU=19;PE=0;SR=19;ALG=PROD;AF=0.0008317;NSAMP=14;MSQ=17.38;AN=16834;AC=14;NS=8438;AC_Hom=0;AC_Het=14;AC_Hemi=0;MAF=0.00082958;HWE=1;NFAM=14
7	39299839	39300090	12	132666695	132666946	65067	9237.32	+	+	BND	LOW	65067_1	N	N]12:132666702]	65067_2	N	N]7:39299843]	SVTYPE=BND;POS=39299843;STRANDS=++:546;IMPRECISE;CIPOS=-4,247;CIEND=-7,244;CIPOS95=-4,20;CIEND95=-7,19;MATEID=65067_2;EVENT=65067;SU=546;PE=546;SR=0;ALG=PROD;AF=0.02489;NSAMP=419;MSQ=20.76;AN=16832;AC=419;NS=8437;AC_Hom=0;AC_Het=420;AC_Hemi=0;MAF=0.0248904;HWE=0.01079;NFAM=375	SVTYPE=BND;POS=132666702;STRANDS=++:546;IMPRECISE;CIPOS=-7,244;CIEND=-4,247;CIPOS95=-7,19;CIEND95=-4,20;MATEID=65067_1;EVENT=65067;SECONDARY;SU=546;PE=546;SR=0;ALG=PROD;AF=0.02489;NSAMP=419;MSQ=20.76;AN=16832;AC=419;NS=8437;AC_Hom=0;AC_Het=420;AC_Hemi=0;MAF=0.0248904;HWE=0.01079;NFAM=375
7	39337202	39337213	7	39337334	39337351	313540	2213.8	+	+	INV	LOW	313540	N	<INV>	.	.	.	SVTYPE=INV;POS=39337205;SVLEN=138;END=39337343;STRANDS=++:25,--:79;CIPOS=-3,8;CIEND=-9,8;CIPOS95=0,0;CIEND95=0,0;SU=104;PE=0;SR=104;ALG=PROD;AF=0.003921;NSAMP=66;MSQ=32.66;AN=16834;AC=66;NS=8438;AC_Hom=0;AC_Het=66;AC_Hemi=0;MAF=0.00391088;HWE=1;NFAM=66	.
7	39380343	39380343	7	39380406	39380406	220666	2.64727e+06	+	-	BND	PASS	220666_1	N	N[7:39380407[	220666_2	N	]7:39380343]N	SVTYPE=BND;POS=39380343;STRANDS=+-:74598;CIPOS=0,0;CIEND=0,0;CIPOS95=0,0;CIEND95=0,0;MATEID=220666_2;EVENT=220666;SU=74598;PE=138;SR=74460;ALG=PROD;AF=0.5768;NSAMP=6873;MSQ=384.03;AN=16834;AC=9710;NS=8438;AC_Hom=5692;AC_Het=4045;AC_Hemi=0;MAF=0.423027;HWE=0.0989134;NFAM=6076	SVTYPE=BND;POS=39380407;STRANDS=+-:74598;CIPOS=0,0;CIEND=0,0;CIPOS95=0,0;CIEND95=0,0;MATEID=220666_1;EVENT=220666;SECONDARY;SU=74598;PE=138;SR=74460;ALG=PROD;AF=0.5768;NSAMP=6873;MSQ=384.03;AN=16834;AC=9710;NS=8438;AC_Hom=5692;AC_Het=4045;AC_Hemi=0;MAF=0.423027;HWE=0.0989134;NFAM=6076
7	39387272	39387272	7	39387883	39387883	220667	1.23504e+06	+	-	DEL	PASS	220667	N	<DEL>	.	.	.	SVTYPE=DEL;POS=39387272;SVLEN=-611;END=39387883;STRANDS=+-:50104;CIPOS=0,0;CIEND=0,0;CIPOS95=0,0;CIEND95=0,0;SU=50104;PE=26858;SR=23246;ALG=PROD;AF=0.1568;NSAMP=2389;MSQ=515.03;AN=16834;AC=2639;NS=8438;AC_Hom=504;AC_Het=2143;AC_Hemi=0;MAF=0.15685;HWE=0.000337042;NFAM=2087	.
7	39435284	39435673	7	39438431	39438806	220669	155.67	+	-	DEL	PASS	220669	N	<DEL>	.	.	.	SVTYPE=DEL;POS=39435294;SVLEN=-3502;END=39438796;STRANDS=+-:7;IMPRECISE;CIPOS=-10,379;CIEND=-365,10;CIPOS95=0,127;CIEND95=-110,0;SU=7;PE=7;SR=0;ALG=PROD;AF=5.94e-05;NSAMP=1;MSQ=155.67;AN=16834;AC=1;NS=8438;AC_Hom=0;AC_Het=1;AC_Hemi=0;MAF=5.92557e-05;HWE=1;NFAM=1	.
7	39435286	39435303	7	39436995	39437012	220668	38.89	+	-	DEL	PASS	220668	N	<DEL>	.	.	.	SVTYPE=DEL;POS=39435295;SVLEN=-1709;END=39437004;STRANDS=+-:4;CIPOS=-9,8;CIEND=-9,8;CIPOS95=0,0;CIEND95=0,0;SU=4;PE=0;SR=4;ALG=PROD;AF=5.94e-05;NSAMP=1;MSQ=38.89;AN=16834;AC=1;NS=8438;AC_Hom=0;AC_Het=1;AC_Hemi=0;MAF=5.92557e-05;HWE=1;NFAM=1	.
7	39437103	39437117	7	39438787	39438804	220670	176.71	+	-	DEL	PASS	220670	N	<DEL>	.	.	.	SVTYPE=DEL;POS=39437109;SVLEN=-1687;END=39438796;STRANDS=+-:8;CIPOS=-6,8;CIEND=-9,8;CIPOS95=0,0;CIEND95=0,0;SU=8;PE=4;SR=4;ALG=PROD;AF=5.94e-05;NSAMP=1;MSQ=176.71;AN=16834;AC=1;NS=8438;AC_Hom=0;AC_Het=1;AC_Hemi=0;MAF=5.92557e-05;HWE=1;NFAM=1	.
7	39449172	39449227	7	39449837	39449897	220671	1963.02	+	-	DEL	PASS	220671	N	<DEL>	.	.	.	SVTYPE=DEL;POS=39449197;SVLEN=-670;END=39449867;STRANDS=+-:74;CIPOS=-25,30;CIEND=-30,30;CIPOS95=0,0;CIEND95=0,0;SU=74;PE=55;SR=19;ALG=PROD;AF=0.0002376;NSAMP=4;MSQ=490.75;AN=16834;AC=4;NS=8438;AC_Hom=0;AC_Het=4;AC_Hemi=0;MAF=0.000237023;HWE=1;NFAM=4	.
7	39457963	39458524	11	88890070	88890348	64632	468.21	-	-	BND	LOW	64632_1	N	[11:88890319[N	64632_2	N	[7:39458499[N	SVTYPE=BND;POS=39458499;STRANDS=--:8;IMPRECISE;CIPOS=-535,26;CIEND=-248,30;CIPOS95=-160,26;CIEND95=-78,30;MATEID=64632_2;EVENT=64632;SU=8;PE=8;SR=0;ALG=PROD;AF=0.001307;NSAMP=22;MSQ=20.11;AN=16834;AC=22;NS=8438;AC_Hom=0;AC_Het=22;AC_Hemi=0;MAF=0.00130363;HWE=1;NFAM=20	SVTYPE=BND;POS=88890319;STRANDS=--:8;IMPRECISE;CIPOS=-248,30;CIEND=-535,26;CIPOS95=-78,30;CIEND95=-160,26;MATEID=64632_1;EVENT=64632;SECONDARY;SU=8;PE=8;SR=0;ALG=PROD;AF=0.001307;NSAMP=22;MSQ=20.11;AN=16834;AC=22;NS=8438;AC_Hom=0;AC_Het=22;AC_Hemi=0;MAF=0.00130363;HWE=1;NFAM=20
7	39458701	39458701	7	39458764	39458765	220673	30254.8	+	-	BND	LOW	220673_1	N	N[7:39458765[	220673_2	N	]7:39458701]N	SVTYPE=BND;POS=39458701;STRANDS=+-:1138;CIPOS=0,0;CIEND=0,1;CIPOS95=0,0;CIEND95=0,0;MATEID=220673_2;EVENT=220673;SU=1138;PE=2;SR=1136;ALG=PROD;AF=0.01028;NSAMP=168;MSQ=178.18;RETAINED;AN=16834;AC=173;NS=8438;AC_Hom=10;AC_Het=164;AC_Hemi=0;MAF=0.0103105;HWE=0.00192635;NFAM=168	SVTYPE=BND;POS=39458765;STRANDS=+-:1138;CIPOS=0,1;CIEND=0,0;CIPOS95=0,0;CIEND95=0,0;MATEID=220673_1;EVENT=220673;SECONDARY;SU=1138;PE=2;SR=1136;ALG=PROD;AF=0.01028;NSAMP=168;MSQ=178.18;RETAINED;AN=16834;AC=173;NS=8438;AC_Hom=10;AC_Het=164;AC_Hemi=0;MAF=0.0103105;HWE=0.00192635;NFAM=168
7	39458722	39458739	7	80312362	80312379	220674	170.18	+	-	BND	LOW	220674_1	N	N[7:80312372[	220674_2	N	]7:39458731]N	SVTYPE=BND;POS=39458731;STRANDS=+-:4;CIPOS=-9,8;CIEND=-9,8;CIPOS95=0,0;CIEND95=0,0;MATEID=220674_2;EVENT=220674;SU=4;PE=0;SR=4;ALG=PROD;AF=0.0003564;NSAMP=6;MSQ=26.86;AN=16834;AC=6;NS=8438;AC_Hom=0;AC_Het=6;AC_Hemi=0;MAF=0.000355534;HWE=1;NFAM=6	SVTYPE=BND;POS=80312372;STRANDS=+-:4;CIPOS=-9,8;CIEND=-9,8;CIPOS95=0,0;CIEND95=0,0;MATEID=220674_1;EVENT=220674;SECONDARY;SU=4;PE=0;SR=4;ALG=PROD;AF=0.0003564;NSAMP=6;MSQ=26.86;AN=16834;AC=6;NS=8438;AC_Hom=0;AC_Het=6;AC_Hemi=0;MAF=0.000355534;HWE=1;NFAM=6
7	39523098	39523104	7	39525144	39525149	220676	437.53	+	-	DEL	PASS	220676	N	<DEL>	.	.	.	SVTYPE=DEL;POS=39523102;SVLEN=-2046;END=39525148;STRANDS=+-:22;CIPOS=-4,2;CIEND=-4,1;CIPOS95=0,0;CIEND95=0,0;SU=22;PE=13;SR=9;ALG=PROD;AF=5.94e-05;NSAMP=1;MSQ=437.53;AN=16834;AC=1;NS=8438;AC_Hom=0;AC_Het=1;AC_Hemi=0;MAF=5.92557e-05;HWE=1;NFAM=1	.
7	39543293	39543494	X	100571199	100571678	69060	239.96	-	-	BND	LOW	69060_1	N	[X:100571669[N	69060_2	N	[7:39543485[N	SVTYPE=BND;POS=39543485;STRANDS=--:4;IMPRECISE;CIPOS=-191,10;CIEND=-469,10;CIPOS95=-84,2;CIEND95=-155,0;MATEID=69060_2;EVENT=69060;SU=4;PE=4;SR=0;ALG=PROD;AF=0.0001782;NSAMP=3;MSQ=76.48;AN=16834;AC=3;NS=8438;AC_Hom=0;AC_Het=3;AC_Hemi=0;MAF=0.000177767;HWE=1;NFAM=3	SVTYPE=BND;POS=100571669;STRANDS=--:4;IMPRECISE;CIPOS=-469,10;CIEND=-191,10;CIPOS95=-155,0;CIEND95=-84,2;MATEID=69060_1;EVENT=69060;SECONDARY;SU=4;PE=4;SR=0;ALG=PROD;AF=0.0001782;NSAMP=3;MSQ=76.48;AN=16834;AC=3;NS=8438;AC_Hom=0;AC_Het=3;AC_Hemi=0;MAF=0.000177767;HWE=1;NFAM=3
7	39543294	39543501	11	91781440	91781942	64643	134.75	-	+	BND	LOW	64643_1	N	]11:91781450]N	64643_2	N	N[7:39543492[	SVTYPE=BND;POS=39543492;STRANDS=-+:6;IMPRECISE;CIPOS=-197,10;CIEND=-10,492;CIPOS95=-85,2;CIEND95=-1,183;MATEID=64643_2;EVENT=64643;SU=6;PE=6;SR=0;ALG=PROD;AF=0.0002376;NSAMP=4;MSQ=33.33;AN=16834;AC=4;NS=8438;AC_Hom=0;AC_Het=4;AC_Hemi=0;MAF=0.000237023;HWE=1;NFAM=4	SVTYPE=BND;POS=91781450;STRANDS=-+:6;IMPRECISE;CIPOS=-10,492;CIEND=-197,10;CIPOS95=-1,183;CIEND95=-85,2;MATEID=64643_1;EVENT=64643;SECONDARY;SU=6;PE=6;SR=0;ALG=PROD;AF=0.0002376;NSAMP=4;MSQ=33.33;AN=16834;AC=4;NS=8438;AC_Hom=0;AC_Het=4;AC_Hemi=0;MAF=0.000237023;HWE=1;NFAM=4
7	39543369	39543509	12	108810505	108810944	65241	5156.07	-	+	BND	LOW	65241_1	N	]12:108810535]N	65241_2	N	N[7:39543461[	SVTYPE=BND;POS=39543461;STRANDS=-+:308;IMPRECISE;CIPOS=-91,49;CIEND=-30,409;CIPOS95=-9,9;CIEND95=-30,45;MATEID=65241_2;EVENT=65241;SU=308;PE=308;SR=0;ALG=PROD;AF=0.007841;NSAMP=132;MSQ=38.59;AN=16834;AC=132;NS=8438;AC_Hom=0;AC_Het=132;AC_Hemi=0;MAF=0.00782176;HWE=1;NFAM=130	SVTYPE=BND;POS=108810535;STRANDS=-+:308;IMPRECISE;CIPOS=-30,409;CIEND=-91,49;CIPOS95=-30,45;CIEND95=-9,9;MATEID=65241_1;EVENT=65241;SECONDARY;SU=308;PE=308;SR=0;ALG=PROD;AF=0.007841;NSAMP=132;MSQ=38.59;AN=16834;AC=132;NS=8438;AC_Hom=0;AC_Het=132;AC_Hemi=0;MAF=0.00782176;HWE=1;NFAM=130
7	39543397	39543901	14	21419467	21420040	65555	75.79	+	-	BND	LOW	65555_1	N	N[14:21420011[	65555_2	N	]7:39543427]N	SVTYPE=BND;POS=39543427;STRANDS=+-:4;IMPRECISE;CIPOS=-30,474;CIEND=-543,30;CIPOS95=-30,148;CIEND95=-186,30;MATEID=65555_2;EVENT=65555;SU=4;PE=4;SR=0;ALG=PROD;AF=5.94e-05;NSAMP=1;MSQ=71.82;AN=16834;AC=1;NS=8438;AC_Hom=0;AC_Het=1;AC_Hemi=0;MAF=5.92557e-05;HWE=1;NFAM=1	SVTYPE=BND;POS=21420011;STRANDS=+-:4;IMPRECISE;CIPOS=-543,30;CIEND=-30,474;CIPOS95=-186,30;CIEND95=-30,148;MATEID=65555_1;EVENT=65555;SECONDARY;SU=4;PE=4;SR=0;ALG=PROD;AF=5.94e-05;NSAMP=1;MSQ=71.82;AN=16834;AC=1;NS=8438;AC_Hom=0;AC_Het=1;AC_Hemi=0;MAF=5.92557e-05;HWE=1;NFAM=1
7	39543434	39543726	12	108809982	108810398	65009	516.08	+	-	BND	LOW	65009_1	N	N[12:108810369[	65009_2	N	]7:39543464]N	SVTYPE=BND;POS=39543464;STRANDS=+-:9;IMPRECISE;CIPOS=-30,262;CIEND=-386,30;CIPOS95=-30,48;CIEND95=-146,30;MATEID=65009_2;EVENT=65009;SU=9;PE=9;SR=0;ALG=PROD;AF=0.001485;NSAMP=25;MSQ=19.68;AN=16834;AC=25;NS=8438;AC_Hom=0;AC_Het=25;AC_Hemi=0;MAF=0.00148139;HWE=1;NFAM=25	SVTYPE=BND;POS=108810369;STRANDS=+-:9;IMPRECISE;CIPOS=-386,30;CIEND=-30,262;CIPOS95=-146,30;CIEND95=-30,48;MATEID=65009_1;EVENT=65009;SECONDARY;SU=9;PE=9;SR=0;ALG=PROD;AF=0.001485;NSAMP=25;MSQ=19.68;AN=16834;AC=25;NS=8438;AC_Hom=0;AC_Het=25;AC_Hemi=0;MAF=0.00148139;HWE=1;NFAM=25
7	39544032	39544052	7	39544082	39544102	220677	116.99	+	-	DEL	PASS	220677	N	<DEL>	.	.	.	SVTYPE=DEL;POS=39544042;SVLEN=-50;END=39544092;STRANDS=+-:5;CIPOS=-10,10;CIEND=-10,10;CIPOS95=0,0;CIEND95=0,0;SU=5;PE=0;SR=5;ALG=PROD;AF=5.94e-05;NSAMP=1;MSQ=116.85;AN=16834;AC=1;NS=8438;AC_Hom=0;AC_Het=1;AC_Hemi=0;MAF=5.92557e-05;HWE=1;NFAM=1	.
7	39546252	39546995	7	39551277	39551985	220678	162142.0	+	-	DEL	PASS	220678	N	<DEL>	.	.	.	SVTYPE=DEL;POS=39546374;SVLEN=-5454;END=39551828;STRANDS=+-:7939;IMPRECISE;CIPOS=-122,621;CIEND=-551,157;CIPOS95=-103,103;CIEND95=-66,66;SU=7939;PE=7797;SR=142;ALG=SUM;AF=0.04592;NSAMP=746;MSQ=217.11;AN=16834;AC=773;NS=8438;AC_Hom=54;AC_Het=720;AC_Hemi=0;MAF=0.0458639;HWE=0.0329995;NFAM=613	.
7	39546632	39547017	7	99948604	99949025	313541	9467.42	+	+	INV	LOW	313541	N	<INV>	.	.	.	SVTYPE=INV;POS=39546698;SVLEN=60402027;END=99948725;STRANDS=++:63,--:19;IMPRECISE;CIPOS=-66,319;CIEND=-121,300;CIPOS95=-34,34;CIEND95=-75,75;SU=82;PE=50;SR=32;ALG=SUM;AF=0.009623;NSAMP=162;MSQ=57.96;AN=16834;AC=162;NS=8438;AC_Hom=0;AC_Het=163;AC_Hemi=0;MAF=0.00965869;HWE=1;NFAM=150	.
7	39546721	39546739	7	99948641	99948654	313542	1219.18	-	-	BND	LOW	313542_1	N	[7:99948650[N	313542_2	N	[7:39546732[N	SVTYPE=BND;POS=39546732;STRANDS=--:74;CIPOS=-10,8;CIEND=-8,5;CIPOS95=0,0;CIEND95=0,0;MATEID=313542_2;EVENT=313542;SU=74;PE=42;SR=32;ALG=PROD;AF=0.001901;NSAMP=32;MSQ=37.13;AN=16834;AC=32;NS=8438;AC_Hom=0;AC_Het=32;AC_Hemi=0;MAF=0.00189618;HWE=1;NFAM=30	SVTYPE=BND;POS=99948650;STRANDS=--:74;CIPOS=-8,5;CIEND=-10,8;CIPOS95=0,0;CIEND95=0,0;MATEID=313542_1;EVENT=313542;SECONDARY;SU=74;PE=42;SR=32;ALG=PROD;AF=0.001901;NSAMP=32;MSQ=37.13;AN=16834;AC=32;NS=8438;AC_Hom=0;AC_Het=32;AC_Hemi=0;MAF=0.00189618;HWE=1;NFAM=30
7	39552555	39552602	7	39562320	39562380	220679	911.0	+	-	DEL	PASS	220679	N	<DEL>	.	.	.	SVTYPE=DEL;POS=39552579;SVLEN=-9771;END=39562350;STRANDS=+-:42;CIPOS=-24,23;CIEND=-30,30;CIPOS95=0,0;CIEND95=0,0;SU=42;PE=25;SR=17;ALG=PROD;AF=0.0001782;NSAMP=3;MSQ=303.67;AN=16834;AC=3;NS=8438;AC_Hom=0;AC_Het=3;AC_Hemi=0;MAF=0.000177767;HWE=1;NFAM=3	.
7	39567948	39567965	7	151217834	151217851	283921	18.48	-	+	BND	LOW	283921_1	N	]7:151217843]N	283921_2	N	N[7:39567958[	SVTYPE=BND;POS=39567958;STRANDS=-+:4;CIPOS=-9,8;CIEND=-9,8;CIPOS95=0,0;CIEND95=0,0;MATEID=283921_2;EVENT=283921;SU=4;PE=0;SR=4;ALG=PROD;AF=5.94e-05;NSAMP=1;MSQ=18.11;AN=16834;AC=1;NS=8438;AC_Hom=0;AC_Het=1;AC_Hemi=0;MAF=5.92557e-05;HWE=1;NFAM=1	SVTYPE=BND;POS=151217843;STRANDS=-+:4;CIPOS=-9,8;CIEND=-9,8;CIPOS95=0,0;CIEND95=0,0;MATEID=283921_1;EVENT=283921;SECONDARY;SU=4;PE=0;SR=4;ALG=PROD;AF=5.94e-05;NSAMP=1;MSQ=18.11;AN=16834;AC=1;NS=8438;AC_Hom=0;AC_Het=1;AC_Hemi=0;MAF=5.92557e-05;HWE=1;NFAM=1
7	39580531	39580758	11	118226414	118226708	64723	2062.78	-	+	BND	LOW	64723_1	N	]11:118226443]N	64723_2	N	N[7:39580729[	SVTYPE=BND;POS=39580729;STRANDS=-+:5;IMPRECISE;CIPOS=-197,30;CIEND=-29,265;CIPOS95=-78,30;CIEND95=-29,67;MATEID=64723_2;EVENT=64723;SU=5;PE=5;SR=0;ALG=PROD;AF=0.005584;NSAMP=94;MSQ=20.63;AN=16834;AC=94;NS=8438;AC_Hom=0;AC_Het=94;AC_Hemi=0;MAF=0.00557004;HWE=1;NFAM=93	SVTYPE=BND;POS=118226443;STRANDS=-+:5;IMPRECISE;CIPOS=-29,265;CIEND=-197,30;CIPOS95=-29,67;CIEND95=-78,30;MATEID=64723_1;EVENT=64723;SECONDARY;SU=5;PE=5;SR=0;ALG=PROD;AF=0.005584;NSAMP=94;MSQ=20.63;AN=16834;AC=94;NS=8438;AC_Hom=0;AC_Het=94;AC_Hemi=0;MAF=0.00557004;HWE=1;NFAM=93
7	39580611	39580668	9	83373027	83373084	68526	232.51	-	+	BND	LOW	68526_1	N	]9:83373056]N	68526_2	N	N[7:39580641[	SVTYPE=BND;POS=39580641;STRANDS=-+:12;CIPOS=-29,28;CIEND=-29,28;CIPOS95=0,0;CIEND95=0,0;MATEID=68526_2;EVENT=68526;SU=12;PE=0;SR=12;ALG=PROD;AF=0.0007128;NSAMP=12;MSQ=17.51;AN=16834;AC=12;NS=8438;AC_Hom=0;AC_Het=12;AC_Hemi=0;MAF=0.000711069;HWE=1;NFAM=12	SVTYPE=BND;POS=83373056;STRANDS=-+:12;CIPOS=-29,28;CIEND=-29,28;CIPOS95=0,0;CIEND95=0,0;MATEID=68526_1;EVENT=68526;SECONDARY;SU=12;PE=0;SR=12;ALG=PROD;AF=0.0007128;NSAMP=12;MSQ=17.51;AN=16834;AC=12;NS=8438;AC_Hom=0;AC_Het=12;AC_Hemi=0;MAF=0.000711069;HWE=1;NFAM=12
7	39580645	39581081	11	118225875	118226155	64724	2980.44	+	-	BND	LOW	64724_1	N	N[11:118226106[	64724_2	N	]7:39580695]N	SVTYPE=BND;POS=39580695;STRANDS=+-:12;IMPRECISE;CIPOS=-50,386;CIEND=-230,50;CIPOS95=-50,51;CIEND95=-30,30;MATEID=64724_2;EVENT=64724;SU=12;PE=12;SR=0;ALG=PROD;AF=0.005881;NSAMP=99;MSQ=29.39;AN=16834;AC=99;NS=8438;AC_Hom=0;AC_Het=99;AC_Hemi=0;MAF=0.00586632;HWE=1;NFAM=99	SVTYPE=BND;POS=118226106;STRANDS=+-:12;IMPRECISE;CIPOS=-230,50;CIEND=-50,386;CIPOS95=-30,30;CIEND95=-50,51;MATEID=64724_1;EVENT=64724;SECONDARY;SU=12;PE=12;SR=0;ALG=PROD;AF=0.005881;NSAMP=99;MSQ=29.39;AN=16834;AC=99;NS=8438;AC_Hom=0;AC_Het=99;AC_Hemi=0;MAF=0.00586632;HWE=1;NFAM=99
7	39591151	39591438	11	81198709	81199379	64609	131.22	-	+	BND	LOW	64609_1	N	]11:81198719]N	64609_2	N	N[7:39591429[	SVTYPE=BND;POS=39591429;STRANDS=-+:4;IMPRECISE;CIPOS=-277,10;CIEND=-10,660;CIPOS95=-119,2;CIEND95=0,228;MATEID=64609_2;EVENT=64609;SU=4;PE=4;SR=0;ALG=PROD;AF=0.0003564;NSAMP=6;MSQ=21.25;AN=16834;AC=6;NS=8438;AC_Hom=0;AC_Het=6;AC_Hemi=0;MAF=0.000355534;HWE=1;NFAM=6	SVTYPE=BND;POS=81198719;STRANDS=-+:4;IMPRECISE;CIPOS=-10,660;CIEND=-277,10;CIPOS95=0,228;CIEND95=-119,2;MATEID=64609_1;EVENT=64609;SECONDARY;SU=4;PE=4;SR=0;ALG=PROD;AF=0.0003564;NSAMP=6;MSQ=21.25;AN=16834;AC=6;NS=8438;AC_Hom=0;AC_Het=6;AC_Hemi=0;MAF=0.000355534;HWE=1;NFAM=6
7	39591187	39591439	14	53312609	53313146	65657	251.5	-	-	BND	LOW	65657_1	N	[14:53313137[N	65657_2	N	[7:39591430[N	SVTYPE=BND;POS=39591430;STRANDS=--:4;IMPRECISE;CIPOS=-242,10;CIEND=-527,10;CIPOS95=-114,2;CIEND95=-178,0;MATEID=65657_2;EVENT=65657;SU=4;PE=4;SR=0;ALG=PROD;AF=0.0007128;NSAMP=12;MSQ=19.33;AN=16834;AC=12;NS=8438;AC_Hom=0;AC_Het=12;AC_Hemi=0;MAF=0.000711069;HWE=1;NFAM=12	SVTYPE=BND;POS=53313137;STRANDS=--:4;IMPRECISE;CIPOS=-527,10;CIEND=-242,10;CIPOS95=-178,0;CIEND95=-114,2;MATEID=65657_1;EVENT=65657;SECONDARY;SU=4;PE=4;SR=0;ALG=PROD;AF=0.0007128;NSAMP=12;MSQ=19.33;AN=16834;AC=12;NS=8438;AC_Hom=0;AC_Het=12;AC_Hemi=0;MAF=0.000711069;HWE=1;NFAM=12
7	39592070	39592070	7	39592371	39592371	220681	837318.0	+	-	MEI	PASS	220681	N	<DEL:ME:SINE|Alu|AluYa5>	.	.	.	SVTYPE=MEI;POS=39592070;SVLEN=-301;END=39592371;STRANDS=+-:21225;CIPOS=0,0;CIEND=0,0;CIPOS95=0,0;CIEND95=0,0;SU=21225;PE=4854;SR=16371;ALG=PROD;AF=0.1169;NSAMP=1837;MSQ=455.44;AN=16834;AC=1968;NS=8438;AC_Hom=262;AC_Het=1707;AC_Hemi=0;MAF=0.116675;HWE=0.090887;NFAM=1750	.
7	39597374	39597374	7	39597638	39597638	220682	856838.0	+	-	DEL	PASS	220682	N	<DEL>	.	.	.	SVTYPE=DEL;POS=39597374;SVLEN=-264;END=39597638;STRANDS=+-:17533;CIPOS=0,0;CIEND=0,0;CIPOS95=0,0;CIEND95=0,0;SU=17533;PE=2040;SR=15493;ALG=PROD;AF=0.1297;NSAMP=1896;MSQ=451.59;AN=16834;AC=2184;NS=8438;AC_Hom=576;AC_Het=1609;AC_Hemi=0;MAF=0.129474;HWE=2.38205e-38;NFAM=1844	.
7	39607044	39607062	7	39641974	39641978	220683	482.62	+	-	DEL	PASS	220683	N	<DEL>	.	.	.	SVTYPE=DEL;POS=39607052;SVLEN=-34925;END=39641977;STRANDS=+-:21;CIPOS=-8,10;CIEND=-3,1;CIPOS95=0,0;CIEND95=0,0;SU=21;PE=12;SR=9;ALG=PROD;AF=5.94e-05;NSAMP=1;MSQ=482.62;AN=16834;AC=1;NS=8438;AC_Hom=0;AC_Het=1;AC_Hemi=0;MAF=5.92557e-05;HWE=1;NFAM=1	.
7	39614976	39615242	8	67434107	67434611	68086	49.66	-	+	BND	LOW	68086_1	N	]8:67434116]N	68086_2	N	N[7:39615233[	SVTYPE=BND;POS=39615233;STRANDS=-+:4;IMPRECISE;CIPOS=-256,10;CIEND=-9,495;CIPOS95=-123,2;CIEND95=0,174;MATEID=68086_2;EVENT=68086;SU=4;PE=4;SR=0;ALG=PROD;AF=0.0001782;NSAMP=3;MSQ=15.03;AN=16834;AC=3;NS=8438;AC_Hom=0;AC_Het=3;AC_Hemi=0;MAF=0.000177767;HWE=1;NFAM=3	SVTYPE=BND;POS=67434116;STRANDS=-+:4;IMPRECISE;CIPOS=-9,495;CIEND=-256,10;CIPOS95=0,174;CIEND95=-123,2;MATEID=68086_1;EVENT=68086;SECONDARY;SU=4;PE=4;SR=0;ALG=PROD;AF=0.0001782;NSAMP=3;MSQ=15.03;AN=16834;AC=3;NS=8438;AC_Hom=0;AC_Het=3;AC_Hemi=0;MAF=0.000177767;HWE=1;NFAM=3
7	39631249	39631249	7	39631934	39631935	220684	33512.0	+	-	BND	PASS	220684_1	N	N[7:39631936[	220684_2	N	]7:39631249]N	SVTYPE=BND;POS=39631249;STRANDS=+-:1715;CIPOS=0,0;CIEND=-1,0;CIPOS95=0,0;CIEND95=0,0;MATEID=220684_2;EVENT=220684;SU=1715;PE=992;SR=723;ALG=PROD;AF=0.005822;NSAMP=98;MSQ=341.96;AN=16834;AC=98;NS=8438;AC_Hom=0;AC_Het=98;AC_Hemi=0;MAF=0.00580706;HWE=1;NFAM=97	SVTYPE=BND;POS=39631936;STRANDS=+-:1715;CIPOS=-1,0;CIEND=0,0;CIPOS95=0,0;CIEND95=0,0;MATEID=220684_1;EVENT=220684;SECONDARY;SU=1715;PE=992;SR=723;ALG=PROD;AF=0.005822;NSAMP=98;MSQ=341.96;AN=16834;AC=98;NS=8438;AC_Hom=0;AC_Het=98;AC_Hemi=0;MAF=0.00580706;HWE=1;NFAM=97
7	39631253	39631253	7	39632247	39632247	283922	20049.0	-	+	BND	LOW	283922_1	N	]7:39632247]N	283922_2	N	N[7:39631254[	SVTYPE=BND;POS=39631254;STRANDS=-+:1794;CIPOS=0,0;CIEND=0,0;CIPOS95=0,0;CIEND95=0,0;MATEID=283922_2;EVENT=283922;SU=1794;PE=934;SR=860;ALG=PROD;AF=0.009148;NSAMP=99;MSQ=202.36;AN=16834;AC=154;NS=8438;AC_Hom=110;AC_Het=45;AC_Hemi=0;MAF=0.00918464;HWE=0;NFAM=98	SVTYPE=BND;POS=39632247;STRANDS=-+:1794;CIPOS=0,0;CIEND=0,0;CIPOS95=0,0;CIEND95=0,0;MATEID=283922_1;EVENT=283922;SECONDARY;SU=1794;PE=934;SR=860;ALG=PROD;AF=0.009148;NSAMP=99;MSQ=202.36;AN=16834;AC=154;NS=8438;AC_Hom=110;AC_Het=45;AC_Hemi=0;MAF=0.00918464;HWE=0;NFAM=98
7	39640132	39640151	7	39641104	39641117	313543	77.64	+	+	BND	LOW	313543_1	N	N]7:39641111]	313543_2	N	N]7:39640141]	SVTYPE=BND;POS=39640141;STRANDS=++:9;CIPOS=-9,10;CIEND=-7,6;CIPOS95=0,0;CIEND95=0,0;MATEID=313543_2;EVENT=313543;SU=9;PE=4;SR=5;ALG=PROD;AF=5.94e-05;NSAMP=1;MSQ=77.64;AN=16834;AC=1;NS=8438;AC_Hom=0;AC_Het=1;AC_Hemi=0;MAF=5.92557e-05;HWE=1;NFAM=1	SVTYPE=BND;POS=39641111;STRANDS=++:9;CIPOS=-7,6;CIEND=-9,10;CIPOS95=0,0;CIEND95=0,0;MATEID=313543_1;EVENT=313543;SECONDARY;SU=9;PE=4;SR=5;ALG=PROD;AF=5.94e-05;NSAMP=1;MSQ=77.64;AN=16834;AC=1;NS=8438;AC_Hom=0;AC_Het=1;AC_Hemi=0;MAF=5.92557e-05;HWE=1;NFAM=1
7	39640837	39640854	7	39641121	39641135	313544	476.48	-	-	BND	PASS	313544_1	N	[7:39641131[N	313544_2	N	[7:39640847[N	SVTYPE=BND;POS=39640847;STRANDS=--:6;CIPOS=-9,8;CIEND=-9,5;CIPOS95=0,0;CIEND95=0,0;MATEID=313544_2;EVENT=313544;SU=6;PE=2;SR=4;ALG=PROD;AF=5.94e-05;NSAMP=1;MSQ=476.48;AN=16834;AC=1;NS=8438;AC_Hom=0;AC_Het=1;AC_Hemi=0;MAF=5.92557e-05;HWE=1;NFAM=1	SVTYPE=BND;POS=39641131;STRANDS=--:6;CIPOS=-9,5;CIEND=-9,8;CIPOS95=0,0;CIEND95=0,0;MATEID=313544_1;EVENT=313544;SECONDARY;SU=6;PE=2;SR=4;ALG=PROD;AF=5.94e-05;NSAMP=1;MSQ=476.48;AN=16834;AC=1;NS=8438;AC_Hom=0;AC_Het=1;AC_Hemi=0;MAF=5.92557e-05;HWE=1;NFAM=1
7	39660746	39660746	7	39660892	39660892	220685	69390.4	+	-	BND	LOW	220685_1	N	N[7:39660893[	220685_2	N	]7:39660746]N	SVTYPE=BND;POS=39660746;STRANDS=+-:1922;CIPOS=0,0;CIEND=0,0;CIPOS95=0,0;CIEND95=0,0;MATEID=220685_2;EVENT=220685;SU=1922;PE=15;SR=1907;ALG=PROD;AF=0.02079;NSAMP=344;MSQ=201.7;AN=16834;AC=350;NS=8438;AC_Hom=12;AC_Het=338;AC_Hemi=0;MAF=0.0207395;HWE=0.179303;NFAM=341	SVTYPE=BND;POS=39660893;STRANDS=+-:1922;CIPOS=0,0;CIEND=0,0;CIPOS95=0,0;CIEND95=0,0;MATEID=220685_1;EVENT=220685;SECONDARY;SU=1922;PE=15;SR=1907;ALG=PROD;AF=0.02079;NSAMP=344;MSQ=201.7;AN=16834;AC=350;NS=8438;AC_Hom=12;AC_Het=338;AC_Hemi=0;MAF=0.0207395;HWE=0.179303;NFAM=341
7	39701897	39701944	7	39701958	39702005	220686	641.49	+	-	DEL	PASS	220686	N	<DEL>	.	.	.	SVTYPE=DEL;POS=39701921;SVLEN=-61;END=39701982;STRANDS=+-:17;CIPOS=-24,23;CIEND=-24,23;CIPOS95=0,0;CIEND95=0,0;SU=17;PE=0;SR=17;ALG=PROD;AF=0.0001782;NSAMP=3;MSQ=213.79;AN=16834;AC=3;NS=8438;AC_Hom=0;AC_Het=3;AC_Hemi=0;MAF=0.000177767;HWE=1;NFAM=3	.
7	39763338	39763354	7	39763682	39763699	220687	17.8	+	-	BND	LOW	220687_1	N	N[7:39763692[	220687_2	N	]7:39763345]N	SVTYPE=BND;POS=39763345;STRANDS=+-:4;IMPRECISE;CIPOS=-7,9;CIEND=-9,8;CIPOS95=0,1;CIEND95=0,0;MATEID=220687_2;EVENT=220687;SU=4;PE=0;SR=4;ALG=PROD;AF=5.94e-05;NSAMP=1;MSQ=17.73;AN=16834;AC=1;NS=8438;AC_Hom=0;AC_Het=1;AC_Hemi=0;MAF=5.92557e-05;HWE=1;NFAM=1	SVTYPE=BND;POS=39763692;STRANDS=+-:4;IMPRECISE;CIPOS=-9,8;CIEND=-7,9;CIPOS95=0,0;CIEND95=0,1;MATEID=220687_1;EVENT=220687;SECONDARY;SU=4;PE=0;SR=4;ALG=PROD;AF=5.94e-05;NSAMP=1;MSQ=17.73;AN=16834;AC=1;NS=8438;AC_Hom=0;AC_Het=1;AC_Hemi=0;MAF=5.92557e-05;HWE=1;NFAM=1
7	39763827	39763838	7	39764507	39764527	283923	156.25	-	+	BND	LOW	283923_1	N	]7:39764517]N	283923_2	N	N[7:39763837[	SVTYPE=BND;POS=39763837;STRANDS=-+:12;CIPOS=-9,2;CIEND=-10,10;CIPOS95=0,0;CIEND95=0,0;MATEID=283923_2;EVENT=283923;SU=12;PE=8;SR=4;ALG=PROD;AF=0.0002376;NSAMP=4;MSQ=32.78;AN=16834;AC=4;NS=8438;AC_Hom=0;AC_Het=5;AC_Hemi=0;MAF=0.000296279;HWE=1;NFAM=4	SVTYPE=BND;POS=39764517;STRANDS=-+:12;CIPOS=-10,10;CIEND=-9,2;CIPOS95=0,0;CIEND95=0,0;MATEID=283923_1;EVENT=283923;SECONDARY;SU=12;PE=8;SR=4;ALG=PROD;AF=0.0002376;NSAMP=4;MSQ=32.78;AN=16834;AC=4;NS=8438;AC_Hom=0;AC_Het=5;AC_Hemi=0;MAF=0.000296279;HWE=1;NFAM=4
7	39781573	39781593	7	39781651	39781671	220688	116.88	+	-	DEL	PASS	220688	N	<DEL>	.	.	.	SVTYPE=DEL;POS=39781583;SVLEN=-78;END=39781661;STRANDS=+-:5;CIPOS=-10,10;CIEND=-10,10;CIPOS95=0,0;CIEND95=0,0;SU=5;PE=0;SR=5;ALG=PROD;AF=5.94e-05;NSAMP=1;MSQ=116.85;AN=16834;AC=1;NS=8438;AC_Hom=0;AC_Het=1;AC_Hemi=0;MAF=5.92557e-05;HWE=1;NFAM=1	.
7	39795528	39795585	7	39809831	39809884	220689	377.47	+	-	DEL	PASS	220689	N	<DEL>	.	.	.	SVTYPE=DEL;POS=39795556;SVLEN=-14303;END=39809859;STRANDS=+-:20;CIPOS=-28,29;CIEND=-28,25;CIPOS95=0,0;CIEND95=0,0;SU=20;PE=14;SR=6;ALG=PROD;AF=0.0001188;NSAMP=2;MSQ=188.74;AN=16834;AC=2;NS=8438;AC_Hom=0;AC_Het=2;AC_Hemi=0;MAF=0.000118511;HWE=1;NFAM=2	.
7	39802530	39802738	7	45824061	45824473	283924	73.02	-	+	BND	LOW	283924_1	N	]7:45824071]N	283924_2	N	N[7:39802729[	SVTYPE=BND;POS=39802729;STRANDS=-+:8;IMPRECISE;CIPOS=-198,10;CIEND=-10,402;CIPOS95=-92,2;CIEND95=-1,136;MATEID=283924_2;EVENT=283924;SU=8;PE=8;SR=0;ALG=PROD;AF=0.0001188;NSAMP=2;MSQ=36.16;AN=16834;AC=2;NS=8438;AC_Hom=0;AC_Het=2;AC_Hemi=0;MAF=0.000118511;HWE=1;NFAM=2	SVTYPE=BND;POS=45824071;STRANDS=-+:8;IMPRECISE;CIPOS=-10,402;CIEND=-198,10;CIPOS95=-1,136;CIEND95=-92,2;MATEID=283924_1;EVENT=283924;SECONDARY;SU=8;PE=8;SR=0;ALG=PROD;AF=0.0001188;NSAMP=2;MSQ=36.16;AN=16834;AC=2;NS=8438;AC_Hom=0;AC_Het=2;AC_Hemi=0;MAF=0.000118511;HWE=1;NFAM=2
7	39803234	39803286	7	39804383	39804434	220690	365.26	+	-	DEL	PASS	220690	N	<DEL>	.	.	.	SVTYPE=DEL;POS=39803260;SVLEN=-1151;END=39804411;STRANDS=+-:19;CIPOS=-26,26;CIEND=-28,23;CIPOS95=0,0;CIEND95=0,0;SU=19;PE=11;SR=8;ALG=PROD;AF=0.0001188;NSAMP=2;MSQ=182.62;AN=16834;AC=2;NS=8438;AC_Hom=0;AC_Het=2;AC_Hemi=0;MAF=0.000118511;HWE=1;NFAM=2	.
7	39820077	39820350	7	39824938	39825210	220691	949.09	+	-	BND	LOW	220691_1	N	N[7:39825200[	220691_2	N	]7:39820107]N	SVTYPE=BND;POS=39820107;STRANDS=+-:23;IMPRECISE;CIPOS=-30,243;CIEND=-261,11;CIPOS95=-30,42;CIEND95=-77,11;MATEID=220691_2;EVENT=220691;SU=23;PE=23;SR=0;ALG=PROD;AF=0.00101;NSAMP=17;MSQ=55.72;AN=16834;AC=17;NS=8438;AC_Hom=0;AC_Het=17;AC_Hemi=0;MAF=0.00100735;HWE=1;NFAM=12	SVTYPE=BND;POS=39825200;STRANDS=+-:23;IMPRECISE;CIPOS=-261,11;CIEND=-30,243;CIPOS95=-77,11;CIEND95=-30,42;MATEID=220691_1;EVENT=220691;SECONDARY;SU=23;PE=23;SR=0;ALG=PROD;AF=0.00101;NSAMP=17;MSQ=55.72;AN=16834;AC=17;NS=8438;AC_Hom=0;AC_Het=17;AC_Hemi=0;MAF=0.00100735;HWE=1;NFAM=12
7	39824824	39825008	7	45840777	45840968	283925	8736.95	-	+	BND	LOW	283925_1	N	]7:45840796]N	283925_2	N	N[7:39824999[	SVTYPE=BND;POS=39824999;STRANDS=-+:699;IMPRECISE;CIPOS=-174,10;CIEND=-19,172;CIPOS95=-5,5;CIEND95=-4,4;MATEID=283925_2;EVENT=283925;SU=699;PE=699;SR=0;ALG=PROD;AF=0.01972;NSAMP=325;MSQ=26.58;AN=16834;AC=332;NS=8438;AC_Hom=14;AC_Het=318;AC_Hemi=0;MAF=0.0196729;HWE=0.044675;NFAM=322	SVTYPE=BND;POS=45840796;STRANDS=-+:699;IMPRECISE;CIPOS=-19,172;CIEND=-174,10;CIPOS95=-4,4;CIEND95=-5,5;MATEID=283925_1;EVENT=283925;SECONDARY;SU=699;PE=699;SR=0;ALG=PROD;AF=0.01972;NSAMP=325;MSQ=26.58;AN=16834;AC=332;NS=8438;AC_Hom=14;AC_Het=318;AC_Hemi=0;MAF=0.0196729;HWE=0.044675;NFAM=322
7	39834086	39834290	7	55808449	55808806	313545	83.78	+	+	BND	LOW	313545_1	N	N]7:55808459]	313545_2	N	N]7:39834096]	SVTYPE=BND;POS=39834096;STRANDS=++:6;IMPRECISE;CIPOS=-10,194;CIEND=-10,347;CIPOS95=-2,74;CIEND95=-2,89;MATEID=313545_2;EVENT=313545;SU=6;PE=6;SR=0;ALG=PROD;AF=5.94e-05;NSAMP=1;MSQ=83.78;AN=16834;AC=1;NS=8438;AC_Hom=0;AC_Het=1;AC_Hemi=0;MAF=5.92557e-05;HWE=1;NFAM=1	SVTYPE=BND;POS=55808459;STRANDS=++:6;IMPRECISE;CIPOS=-10,347;CIEND=-10,194;CIPOS95=-2,89;CIEND95=-2,74;MATEID=313545_1;EVENT=313545;SECONDARY;SU=6;PE=6;SR=0;ALG=PROD;AF=5.94e-05;NSAMP=1;MSQ=83.78;AN=16834;AC=1;NS=8438;AC_Hom=0;AC_Het=1;AC_Hemi=0;MAF=5.92557e-05;HWE=1;NFAM=1
7	39835516	39835676	7	51451899	51452141	313546	190728.0	-	-	BND	LOW	313546_1	N	[7:51452112[N	313546_2	N	[7:39835647[N	SVTYPE=BND;POS=39835647;STRANDS=--:5;IMPRECISE;CIPOS=-130,30;CIEND=-212,30;CIPOS95=-40,30;CIEND95=-95,30;MATEID=313546_2;EVENT=313546;SU=5;PE=5;SR=0;ALG=PROD;AF=0.1774;NSAMP=2986;MSQ=63.49;AN=16834;AC=2986;NS=8438;AC_Hom=0;AC_Het=2993;AC_Hemi=0;MAF=0.177352;HWE=0;NFAM=2651	SVTYPE=BND;POS=51452112;STRANDS=--:5;IMPRECISE;CIPOS=-212,30;CIEND=-130,30;CIPOS95=-95,30;CIEND95=-40,30;MATEID=313546_1;EVENT=313546;SECONDARY;SU=5;PE=5;SR=0;ALG=PROD;AF=0.1774;NSAMP=2986;MSQ=63.49;AN=16834;AC=2986;NS=8438;AC_Hom=0;AC_Het=2993;AC_Hemi=0;MAF=0.177352;HWE=0;NFAM=2651
7	39835863	39835893	7	51451968	51451981	313547	240815.0	-	-	BND	LOW	313547_1	N	[7:51451978[N	313547_2	N	[7:39835890[N	SVTYPE=BND;POS=39835890;STRANDS=--:19952;CIPOS=-26,4;CIEND=-9,4;CIPOS95=0,0;CIEND95=0,0;MATEID=313547_2;EVENT=313547;SU=19952;PE=19952;SR=0;ALG=PROD;AF=0.2048;NSAMP=3447;MSQ=69.46;AN=16834;AC=3447;NS=8438;AC_Hom=0;AC_Het=3454;AC_Hemi=0;MAF=0.204669;HWE=0;NFAM=3054	SVTYPE=BND;POS=51451978;STRANDS=--:19952;CIPOS=-9,4;CIEND=-26,4;CIPOS95=0,0;CIEND95=0,0;MATEID=313547_1;EVENT=313547;SECONDARY;SU=19952;PE=19952;SR=0;ALG=PROD;AF=0.2048;NSAMP=3447;MSQ=69.46;AN=16834;AC=3447;NS=8438;AC_Hom=0;AC_Het=3454;AC_Hemi=0;MAF=0.204669;HWE=0;NFAM=3054
7	39836147	39836411	7	51451807	51451998	313548	3101.58	+	+	BND	LOW	313548_1	N	N]7:51451819]	313548_2	N	N]7:39836158]	SVTYPE=BND;POS=39836158;STRANDS=++:414;IMPRECISE;CIPOS=-11,253;CIEND=-12,179;CIPOS95=-11,11;CIEND95=-3,3;MATEID=313548_2;EVENT=313548;SU=414;PE=414;SR=0;ALG=PROD;AF=0.006891;NSAMP=116;MSQ=25.71;AN=16834;AC=116;NS=8438;AC_Hom=0;AC_Het=116;AC_Hemi=0;MAF=0.00687367;HWE=1;NFAM=109	SVTYPE=BND;POS=51451819;STRANDS=++:414;IMPRECISE;CIPOS=-12,179;CIEND=-11,253;CIPOS95=-3,3;CIEND95=-11,11;MATEID=313548_1;EVENT=313548;SECONDARY;SU=414;PE=414;SR=0;ALG=PROD;AF=0.006891;NSAMP=116;MSQ=25.71;AN=16834;AC=116;NS=8438;AC_Hom=0;AC_Het=116;AC_Hemi=0;MAF=0.00687367;HWE=1;NFAM=109
7	39842912	39843056	7	51444627	51444863	313549	56.67	-	-	BND	LOW	313549_1	N	[7:51444854[N	313549_2	N	[7:39843047[N	SVTYPE=BND;POS=39843047;STRANDS=--:8;IMPRECISE;CIPOS=-134,10;CIEND=-226,10;CIPOS95=-60,2;CIEND95=-104,1;MATEID=313549_2;EVENT=313549;SU=8;PE=8;SR=0;ALG=PROD;AF=5.94e-05;NSAMP=1;MSQ=56.67;AN=16834;AC=1;NS=8438;AC_Hom=0;AC_Het=1;AC_Hemi=0;MAF=5.92557e-05;HWE=1;NFAM=1	SVTYPE=BND;POS=51444854;STRANDS=--:8;IMPRECISE;CIPOS=-226,10;CIEND=-134,10;CIPOS95=-104,1;CIEND95=-60,2;MATEID=313549_1;EVENT=313549;SECONDARY;SU=8;PE=8;SR=0;ALG=PROD;AF=5.94e-05;NSAMP=1;MSQ=56.67;AN=16834;AC=1;NS=8438;AC_Hom=0;AC_Het=1;AC_Hemi=0;MAF=5.92557e-05;HWE=1;NFAM=1
7	39848551	39848608	21	9829267	9829324	67587	97906.9	-	+	BND	PASS	67587_1	N	]21:9829296]N	67587_2	N	N[7:39848581[	SVTYPE=BND;POS=39848581;STRANDS=-+:8;CIPOS=-29,28;CIEND=-29,28;CIPOS95=0,0;CIEND95=0,0;MATEID=67587_2;EVENT=67587;SU=8;PE=0;SR=8;ALG=PROD;AF=0.02043;NSAMP=321;MSQ=303.32;AN=16834;AC=344;NS=8438;AC_Hom=48;AC_Het=299;AC_Hemi=0;MAF=0.0205617;HWE=7.53952e-14;NFAM=318	SVTYPE=BND;POS=9829296;STRANDS=-+:8;CIPOS=-29,28;CIEND=-29,28;CIPOS95=0,0;CIEND95=0,0;MATEID=67587_1;EVENT=67587;SECONDARY;SU=8;PE=0;SR=8;ALG=PROD;AF=0.02043;NSAMP=321;MSQ=303.32;AN=16834;AC=344;NS=8438;AC_Hom=48;AC_Het=299;AC_Hemi=0;MAF=0.0205617;HWE=7.53952e-14;NFAM=318
7	39848552	39848608	19	44963092	44963147	67144	20416.0	-	-	BND	LOW	67144_1	N	[19:44963121[N	67144_2	N	[7:39848581[N	SVTYPE=BND;POS=39848581;STRANDS=--:99;CIPOS=-28,28;CIEND=-28,27;CIPOS95=0,0;CIEND95=0,0;MATEID=67144_2;EVENT=67144;SU=99;PE=1;SR=98;ALG=PROD;AF=0.006178;NSAMP=104;MSQ=196.14;AN=16834;AC=104;NS=8438;AC_Hom=0;AC_Het=104;AC_Hemi=0;MAF=0.0061626;HWE=1;NFAM=104	SVTYPE=BND;POS=44963121;STRANDS=--:99;CIPOS=-28,27;CIEND=-28,28;CIPOS95=0,0;CIEND95=0,0;MATEID=67144_1;EVENT=67144;SECONDARY;SU=99;PE=1;SR=98;ALG=PROD;AF=0.006178;NSAMP=104;MSQ=196.14;AN=16834;AC=104;NS=8438;AC_Hom=0;AC_Het=104;AC_Hemi=0;MAF=0.0061626;HWE=1;NFAM=104
7	39848634	39848651	9	74064	74081	68305	89004.6	+	+	BND	PASS	68305_1	N	N]9:74073]	68305_2	N	N]7:39848643]	SVTYPE=BND;POS=39848643;STRANDS=++:4;CIPOS=-9,8;CIEND=-9,8;CIPOS95=0,0;CIEND95=0,0;MATEID=68305_2;EVENT=68305;SU=4;PE=0;SR=4;ALG=PROD;AF=0.0177;NSAMP=296;MSQ=299.48;AN=16834;AC=298;NS=8438;AC_Hom=4;AC_Het=295;AC_Hemi=0;MAF=0.0177175;HWE=1;NFAM=294	SVTYPE=BND;POS=74073;STRANDS=++:4;CIPOS=-9,8;CIEND=-9,8;CIPOS95=0,0;CIEND95=0,0;MATEID=68305_1;EVENT=68305;SECONDARY;SU=4;PE=0;SR=4;ALG=PROD;AF=0.0177;NSAMP=296;MSQ=299.48;AN=16834;AC=298;NS=8438;AC_Hom=4;AC_Het=295;AC_Hemi=0;MAF=0.0177175;HWE=1;NFAM=294
7	39864676	39864688	7	39866089	39866100	220693	3641.88	+	-	DEL	PASS	220693	N	<DEL>	.	.	.	SVTYPE=DEL;POS=39864681;SVLEN=-1416;END=39866097;STRANDS=+-:141;CIPOS=-5,7;CIEND=-8,3;CIPOS95=0,0;CIEND95=0,0;SU=141;PE=84;SR=57;ALG=PROD;AF=0.0004158;NSAMP=7;MSQ=520.27;AN=16834;AC=7;NS=8438;AC_Hom=0;AC_Het=7;AC_Hemi=0;MAF=0.00041479;HWE=1;NFAM=7	.
7	39869344	39869401	7	39869646	39869703	220694	17.63	+	-	MEI	PASS	220694	N	<DEL:ME:SINE|Alu|AluYc>	.	.	.	SVTYPE=MEI;POS=39869373;SVLEN=-302;END=39869675;STRANDS=+-:9;CIPOS=-29,28;CIEND=-29,28;CIPOS95=0,0;CIEND95=0,0;SU=9;PE=0;SR=9;ALG=PROD;AF=0.0001188;NSAMP=2;MSQ=8.32;AN=16834;AC=2;NS=8438;AC_Hom=0;AC_Het=2;AC_Hemi=0;MAF=0.000118511;HWE=1;NFAM=2	.
7	39870046	39870046	7	39870344	39870344	220695	601517.0	+	-	MEI	PASS	220695	N	<DEL:ME:SINE|Alu|AluYa5>	.	.	.	SVTYPE=MEI;POS=39870046;SVLEN=-298;END=39870344;STRANDS=+-:15157;CIPOS=0,0;CIEND=0,0;CIPOS95=0,0;CIEND95=0,0;SU=15157;PE=3000;SR=12157;ALG=PROD;AF=0.07592;NSAMP=1219;MSQ=491.98;AN=16834;AC=1278;NS=8438;AC_Hom=120;AC_Het=1162;AC_Hemi=0;MAF=0.0759659;HWE=0.0873734;NFAM=1017	.
7	39872804	39872857	7	39873096	39873153	220696	1949.92	+	-	BND	LOW	220696_1	N	N[7:39873126[	220696_2	N	]7:39872831]N	SVTYPE=BND;POS=39872831;STRANDS=+-:8;CIPOS=-27,26;CIEND=-29,28;CIPOS95=0,0;CIEND95=0,0;MATEID=220696_2;EVENT=220696;SU=8;PE=0;SR=8;ALG=PROD;AF=0.004633;NSAMP=78;MSQ=23.64;AN=16834;AC=78;NS=8438;AC_Hom=0;AC_Het=78;AC_Hemi=0;MAF=0.00462195;HWE=1;NFAM=78	SVTYPE=BND;POS=39873126;STRANDS=+-:8;CIPOS=-29,28;CIEND=-27,26;CIPOS95=0,0;CIEND95=0,0;MATEID=220696_1;EVENT=220696;SECONDARY;SU=8;PE=0;SR=8;ALG=PROD;AF=0.004633;NSAMP=78;MSQ=23.64;AN=16834;AC=78;NS=8438;AC_Hom=0;AC_Het=78;AC_Hemi=0;MAF=0.00462195;HWE=1;NFAM=78
7	39880331	39880486	7	39888225	39888475	283926	850.82	-	+	BND	LOW	283926_1	N	]7:39888235]N	283926_2	N	N[7:39880457[	SVTYPE=BND;POS=39880457;STRANDS=-+:97;IMPRECISE;CIPOS=-125,30;CIEND=-10,240;CIPOS95=-10,10;CIEND95=-9,9;MATEID=283926_2;EVENT=283926;SU=97;PE=97;SR=0;ALG=PROD;AF=0.0008911;NSAMP=13;MSQ=65.33;AN=16834;AC=15;NS=8438;AC_Hom=4;AC_Het=11;AC_Hemi=0;MAF=0.000888836;HWE=1.43507e-05;NFAM=12	SVTYPE=BND;POS=39888235;STRANDS=-+:97;IMPRECISE;CIPOS=-10,240;CIEND=-125,30;CIPOS95=-9,9;CIEND95=-10,10;MATEID=283926_1;EVENT=283926;SECONDARY;SU=97;PE=97;SR=0;ALG=PROD;AF=0.0008911;NSAMP=13;MSQ=65.33;AN=16834;AC=15;NS=8438;AC_Hom=4;AC_Het=11;AC_Hemi=0;MAF=0.000888836;HWE=1.43507e-05;NFAM=12
7	39880743	39881132	GL000224.1	89150	89396	68718	44367.5	-	-	BND	LOW	68718_1	N	[GL000224.1:89377[N	68718_2	N	[7:39881127[N	SVTYPE=BND;POS=39881127;STRANDS=--:76;IMPRECISE;CIPOS=-383,6;CIEND=-226,20;CIPOS95=-65,6;CIEND95=-18,18;MATEID=68718_2;EVENT=68718;SU=76;PE=76;SR=0;ALG=PROD;AF=0.06558;NSAMP=1104;MSQ=39.64;AN=16834;AC=1104;NS=8438;AC_Hom=0;AC_Het=1107;AC_Hemi=0;MAF=0.0655961;HWE=2.52345e-17;NFAM=1038	SVTYPE=BND;POS=89377;STRANDS=--:76;IMPRECISE;CIPOS=-226,20;CIEND=-383,6;CIPOS95=-18,18;CIEND95=-65,6;MATEID=68718_1;EVENT=68718;SECONDARY;SU=76;PE=76;SR=0;ALG=PROD;AF=0.06558;NSAMP=1104;MSQ=39.64;AN=16834;AC=1104;NS=8438;AC_Hom=0;AC_Het=1107;AC_Hemi=0;MAF=0.0655961;HWE=2.52345e-17;NFAM=1038
7	39881298	39881744	GL000224.1	89121	89455	68719	18376.5	+	+	BND	LOW	68719_1	N	N]GL000224.1:89148]	68719_2	N	N]7:39881308]	SVTYPE=BND;POS=39881308;STRANDS=++:91;IMPRECISE;CIPOS=-10,436;CIEND=-27,307;CIPOS95=-10,55;CIEND95=-11,11;MATEID=68719_2;EVENT=68719;SU=91;PE=91;SR=0;ALG=PROD;AF=0.03208;NSAMP=540;MSQ=33.36;AN=16834;AC=540;NS=8438;AC_Hom=0;AC_Het=543;AC_Hemi=0;MAF=0.0321759;HWE=0.000288002;NFAM=528	SVTYPE=BND;POS=89148;STRANDS=++:91;IMPRECISE;CIPOS=-27,307;CIEND=-10,436;CIPOS95=-11,11;CIEND95=-10,55;MATEID=68719_1;EVENT=68719;SECONDARY;SU=91;PE=91;SR=0;ALG=PROD;AF=0.03208;NSAMP=540;MSQ=33.36;AN=16834;AC=540;NS=8438;AC_Hom=0;AC_Het=543;AC_Hemi=0;MAF=0.0321759;HWE=0.000288002;NFAM=528
7	39887750	39887767	7	39887911	39887928	220697	248.9	+	-	DEL	PASS	220697	N	<DEL>	.	.	.	SVTYPE=DEL;POS=39887759;SVLEN=-161;END=39887920;STRANDS=+-:4;CIPOS=-9,8;CIEND=-9,8;CIPOS95=0,0;CIEND95=0,0;SU=4;PE=0;SR=4;ALG=PROD;AF=0.000297;NSAMP=5;MSQ=49.01;AN=16834;AC=5;NS=8438;AC_Hom=0;AC_Het=5;AC_Hemi=0;MAF=0.000296279;HWE=1;NFAM=4	.
7	39897194	39897248	7	39899366	39899419	220698	4929.97	+	-	DEL	PASS	220698	N	<DEL>	.	.	.	SVTYPE=DEL;POS=39897219;SVLEN=-2177;END=39899396;STRANDS=+-:125;CIPOS=-25,29;CIEND=-30,23;CIPOS95=0,0;CIEND95=0,0;SU=125;PE=97;SR=28;ALG=PROD;AF=0.000594;NSAMP=10;MSQ=493;AN=16834;AC=10;NS=8438;AC_Hom=0;AC_Het=10;AC_Hemi=0;MAF=0.000592557;HWE=1;NFAM=10	.
7	39906078	39906391	7	56493201	56493523	313550	45.32	-	-	BND	LOW	313550_1	N	[7:56493514[N	313550_2	N	[7:39906382[N	SVTYPE=BND;POS=39906382;STRANDS=--:4;IMPRECISE;CIPOS=-303,10;CIEND=-312,10;CIPOS95=-135,2;CIEND95=-163,1;MATEID=313550_2;EVENT=313550;SU=4;PE=4;SR=0;ALG=PROD;AF=0.0002376;NSAMP=4;MSQ=10.96;AN=16834;AC=4;NS=8438;AC_Hom=0;AC_Het=4;AC_Hemi=0;MAF=0.000237023;HWE=1;NFAM=4	SVTYPE=BND;POS=56493514;STRANDS=--:4;IMPRECISE;CIPOS=-312,10;CIEND=-303,10;CIPOS95=-163,1;CIEND95=-135,2;MATEID=313550_1;EVENT=313550;SECONDARY;SU=4;PE=4;SR=0;ALG=PROD;AF=0.0002376;NSAMP=4;MSQ=10.96;AN=16834;AC=4;NS=8438;AC_Hom=0;AC_Het=4;AC_Hemi=0;MAF=0.000237023;HWE=1;NFAM=4
7	39906202	39906545	7	56493700	56493858	313551	213.73	+	+	BND	LOW	313551_1	N	N]7:56493730]	313551_2	N	N]7:39906232]	SVTYPE=BND;POS=39906232;STRANDS=++:19;IMPRECISE;CIPOS=-30,313;CIEND=-30,128;CIPOS95=-30,67;CIEND95=-26,26;MATEID=313551_2;EVENT=313551;SU=19;PE=19;SR=0;ALG=PROD;AF=0.0004158;NSAMP=7;MSQ=26.03;AN=16834;AC=7;NS=8438;AC_Hom=0;AC_Het=7;AC_Hemi=0;MAF=0.00041479;HWE=1;NFAM=7	SVTYPE=BND;POS=56493730;STRANDS=++:19;IMPRECISE;CIPOS=-30,128;CIEND=-30,313;CIPOS95=-26,26;CIEND95=-30,67;MATEID=313551_1;EVENT=313551;SECONDARY;SU=19;PE=19;SR=0;ALG=PROD;AF=0.0004158;NSAMP=7;MSQ=26.03;AN=16834;AC=7;NS=8438;AC_Hom=0;AC_Het=7;AC_Hemi=0;MAF=0.00041479;HWE=1;NFAM=7
7	39909685	39909991	7	56489530	56489871	313552	54.79	-	-	BND	LOW	313552_1	N	[7:56489842[N	313552_2	N	[7:39909962[N	SVTYPE=BND;POS=39909962;STRANDS=--:8;IMPRECISE;CIPOS=-276,30;CIEND=-311,30;CIPOS95=-104,30;CIEND95=-119,30;MATEID=313552_2;EVENT=313552;SU=8;PE=8;SR=0;ALG=PROD;AF=0.0001782;NSAMP=3;MSQ=17.14;AN=16834;AC=3;NS=8438;AC_Hom=0;AC_Het=3;AC_Hemi=0;MAF=0.000177767;HWE=1;NFAM=2	SVTYPE=BND;POS=56489842;STRANDS=--:8;IMPRECISE;CIPOS=-311,30;CIEND=-276,30;CIPOS95=-119,30;CIEND95=-104,30;MATEID=313552_1;EVENT=313552;SECONDARY;SU=8;PE=8;SR=0;ALG=PROD;AF=0.0001782;NSAMP=3;MSQ=17.14;AN=16834;AC=3;NS=8438;AC_Hom=0;AC_Het=3;AC_Hemi=0;MAF=0.000177767;HWE=1;NFAM=2
7	39909759	39910202	7	56490019	56490424	313553	316.01	+	+	BND	LOW	313553_1	N	N]7:56490043]	313553_2	N	N]7:39909792]	SVTYPE=BND;POS=39909792;STRANDS=++:30;IMPRECISE;CIPOS=-33,410;CIEND=-24,381;CIPOS95=-33,38;CIEND95=-24,79;MATEID=313553_2;EVENT=313553;SU=30;PE=30;SR=0;ALG=PROD;AF=0.0004752;NSAMP=8;MSQ=38.16;AN=16834;AC=8;NS=8438;AC_Hom=0;AC_Het=8;AC_Hemi=0;MAF=0.000474046;HWE=1;NFAM=8	SVTYPE=BND;POS=56490043;STRANDS=++:30;IMPRECISE;CIPOS=-24,381;CIEND=-33,410;CIPOS95=-24,79;CIEND95=-33,38;MATEID=313553_1;EVENT=313553;SECONDARY;SU=30;PE=30;SR=0;ALG=PROD;AF=0.0004752;NSAMP=8;MSQ=38.16;AN=16834;AC=8;NS=8438;AC_Hom=0;AC_Het=8;AC_Hemi=0;MAF=0.000474046;HWE=1;NFAM=8
7	39911442	39911836	7	56487623	56488217	313554	4486.44	-	-	BND	LOW	313554_1	N	[7:56488168[N	313554_2	N	[7:39911710[N	SVTYPE=BND;POS=39911710;STRANDS=--:60;IMPRECISE;CIPOS=-267,127;CIEND=-544,50;CIPOS95=-81,81;CIEND95=-108,50;MATEID=313554_2;EVENT=313554;SU=60;PE=59;SR=1;ALG=PROD;AF=0.008317;NSAMP=140;MSQ=31.15;AN=16834;AC=140;NS=8438;AC_Hom=0;AC_Het=141;AC_Hemi=0;MAF=0.00835506;HWE=1;NFAM=133	SVTYPE=BND;POS=56488168;STRANDS=--:60;IMPRECISE;CIPOS=-544,50;CIEND=-267,127;CIPOS95=-108,50;CIEND95=-81,81;MATEID=313554_1;EVENT=313554;SECONDARY;SU=60;PE=59;SR=1;ALG=PROD;AF=0.008317;NSAMP=140;MSQ=31.15;AN=16834;AC=140;NS=8438;AC_Hom=0;AC_Het=141;AC_Hemi=0;MAF=0.00835506;HWE=1;NFAM=133
7	39934143	39934186	7	39936410	39936467	220699	1528.76	+	-	DEL	PASS	220699	N	<DEL>	.	.	.	SVTYPE=DEL;POS=39934165;SVLEN=-2272;END=39936437;STRANDS=+-:59;CIPOS=-22,21;CIEND=-27,30;CIPOS95=0,0;CIEND95=0,0;SU=59;PE=31;SR=28;ALG=PROD;AF=0.0001188;NSAMP=2;MSQ=764.38;AN=16834;AC=2;NS=8438;AC_Hom=0;AC_Het=2;AC_Hemi=0;MAF=0.000118511;HWE=1;NFAM=2	.
7	39942001	39942262	7	39942209	39942390	220700	7650.82	+	-	BND	LOW	220700_1	N	N[7:39942341[	220700_2	N	]7:39942051]N	SVTYPE=BND;POS=39942051;STRANDS=+-:73;IMPRECISE;CIPOS=-50,211;CIEND=-131,50;CIPOS95=-11,11;CIEND95=-7,7;MATEID=220700_2;EVENT=220700;SU=73;PE=73;SR=0;ALG=PROD;AF=0.002554;NSAMP=43;MSQ=177.71;AN=16834;AC=43;NS=8438;AC_Hom=0;AC_Het=43;AC_Hemi=0;MAF=0.002548;HWE=1;NFAM=42	SVTYPE=BND;POS=39942341;STRANDS=+-:73;IMPRECISE;CIPOS=-131,50;CIEND=-50,211;CIPOS95=-7,7;CIEND95=-11,11;MATEID=220700_1;EVENT=220700;SECONDARY;SU=73;PE=73;SR=0;ALG=PROD;AF=0.002554;NSAMP=43;MSQ=177.71;AN=16834;AC=43;NS=8438;AC_Hom=0;AC_Het=43;AC_Hemi=0;MAF=0.002548;HWE=1;NFAM=42
7	39972422	39972703	7	39974313	39974514	220701	140.77	+	-	DEL	PASS	220701	N	<DEL>	.	.	.	SVTYPE=DEL;POS=39972432;SVLEN=-2072;END=39974504;STRANDS=+-:8;IMPRECISE;CIPOS=-10,271;CIEND=-191,10;CIPOS95=-2,63;CIEND95=-83,2;SU=8;PE=8;SR=0;ALG=PROD;AF=5.94e-05;NSAMP=1;MSQ=140.77;AN=16834;AC=1;NS=8438;AC_Hom=0;AC_Het=1;AC_Hemi=0;MAF=5.92557e-05;HWE=1;NFAM=1	.
7	40015910	40016290	16	13037240	13037717	66127	130.83	+	+	BND	LOW	66127_1	N	N]16:13037250]	66127_2	N	N]7:40015920]	SVTYPE=BND;POS=40015920;STRANDS=++:4;IMPRECISE;CIPOS=-10,370;CIEND=-10,467;CIPOS95=-2,93;CIEND95=-1,159;MATEID=66127_2;EVENT=66127;SU=4;PE=4;SR=0;ALG=PROD;AF=0.0002376;NSAMP=4;MSQ=29.81;AN=16834;AC=4;NS=8438;AC_Hom=0;AC_Het=4;AC_Hemi=0;MAF=0.000237023;HWE=1;NFAM=4	SVTYPE=BND;POS=13037250;STRANDS=++:4;IMPRECISE;CIPOS=-10,467;CIEND=-10,370;CIPOS95=-1,159;CIEND95=-2,93;MATEID=66127_1;EVENT=66127;SECONDARY;SU=4;PE=4;SR=0;ALG=PROD;AF=0.0002376;NSAMP=4;MSQ=29.81;AN=16834;AC=4;NS=8438;AC_Hom=0;AC_Het=4;AC_Hemi=0;MAF=0.000237023;HWE=1;NFAM=4
7	40051766	40051822	7	40063645	40063694	220702	644.17	+	-	DEL	PASS	220702	N	<DEL>	.	.	.	SVTYPE=DEL;POS=40051792;SVLEN=-11878;END=40063670;STRANDS=+-:33;CIPOS=-26,30;CIEND=-25,24;CIPOS95=0,0;CIEND95=0,0;SU=33;PE=20;SR=13;ALG=PROD;AF=0.0001782;NSAMP=3;MSQ=214.73;AN=16834;AC=3;NS=8438;AC_Hom=0;AC_Het=3;AC_Hemi=0;MAF=0.000177767;HWE=1;NFAM=3	.
7	40060692	40060749	X	74566093	74566150	68985	72879.0	-	-	BND	LOW	68985_1	N	[X:74566123[N	68985_2	N	[7:40060722[N	SVTYPE=BND;POS=40060722;STRANDS=--:9;CIPOS=-29,28;CIEND=-29,28;CIPOS95=0,0;CIEND95=0,0;MATEID=68985_2;EVENT=68985;SU=9;PE=0;SR=9;ALG=PROD;AF=0.1158;NSAMP=1925;MSQ=37.26;AN=16834;AC=1949;NS=8438;AC_Hom=48;AC_Het=1910;AC_Hemi=0;MAF=0.116023;HWE=2.66482e-28;NFAM=1637	SVTYPE=BND;POS=74566123;STRANDS=--:9;CIPOS=-29,28;CIEND=-29,28;CIPOS95=0,0;CIEND95=0,0;MATEID=68985_1;EVENT=68985;SECONDARY;SU=9;PE=0;SR=9;ALG=PROD;AF=0.1158;NSAMP=1925;MSQ=37.26;AN=16834;AC=1949;NS=8438;AC_Hom=48;AC_Het=1910;AC_Hemi=0;MAF=0.116023;HWE=2.66482e-28;NFAM=1637
7	40060711	40060728	7	51051173	51051190	283927	71112.6	-	+	BND	LOW	283927_1	N	]7:51051182]N	283927_2	N	N[7:40060721[	SVTYPE=BND;POS=40060721;STRANDS=-+:35;CIPOS=-9,8;CIEND=-9,8;CIPOS95=0,0;CIEND95=0,0;MATEID=283927_2;EVENT=283927;SU=35;PE=0;SR=35;ALG=PROD;AF=0.2367;NSAMP=3835;MSQ=17.85;AN=16834;AC=3985;NS=8438;AC_Hom=300;AC_Het=3694;AC_Hemi=0;MAF=0.236667;HWE=0;NFAM=3330	SVTYPE=BND;POS=51051182;STRANDS=-+:35;CIPOS=-9,8;CIEND=-9,8;CIPOS95=0,0;CIEND95=0,0;MATEID=283927_1;EVENT=283927;SECONDARY;SU=35;PE=0;SR=35;ALG=PROD;AF=0.2367;NSAMP=3835;MSQ=17.85;AN=16834;AC=3985;NS=8438;AC_Hom=300;AC_Het=3694;AC_Hemi=0;MAF=0.236667;HWE=0;NFAM=3330
7	40061246	40061297	7	40061397	40061448	220703	677.19	+	-	DEL	PASS	220703	N	<DEL>	.	.	.	SVTYPE=DEL;POS=40061272;SVLEN=-151;END=40061423;STRANDS=+-:14;CIPOS=-26,25;CIEND=-26,25;CIPOS95=0,0;CIEND95=0,0;SU=14;PE=0;SR=14;ALG=PROD;AF=0.0001188;NSAMP=2;MSQ=338.55;AN=16834;AC=2;NS=8438;AC_Hom=0;AC_Het=2;AC_Hemi=0;MAF=0.000118511;HWE=1;NFAM=2	.
7	40069013	40069030	8	27177168	27177186	67975	32.88	-	+	BND	LOW	67975_1	N	]8:27177178]N	67975_2	N	N[7:40069023[	SVTYPE=BND;POS=40069023;STRANDS=-+:4;IMPRECISE;CIPOS=-9,8;CIEND=-10,8;CIPOS95=0,0;CIEND95=-1,0;MATEID=67975_2;EVENT=67975;SU=4;PE=0;SR=4;ALG=PROD;AF=5.94e-05;NSAMP=1;MSQ=32.88;AN=16834;AC=1;NS=8438;AC_Hom=0;AC_Het=1;AC_Hemi=0;MAF=5.92557e-05;HWE=1;NFAM=1	SVTYPE=BND;POS=27177178;STRANDS=-+:4;IMPRECISE;CIPOS=-10,8;CIEND=-9,8;CIPOS95=-1,0;CIEND95=0,0;MATEID=67975_1;EVENT=67975;SECONDARY;SU=4;PE=0;SR=4;ALG=PROD;AF=5.94e-05;NSAMP=1;MSQ=32.88;AN=16834;AC=1;NS=8438;AC_Hom=0;AC_Het=1;AC_Hemi=0;MAF=5.92557e-05;HWE=1;NFAM=1
7	40088200	40088200	7	40088701	40088701	220704	104117.0	+	-	DEL	PASS	220704	N	<DEL>	.	.	.	SVTYPE=DEL;POS=40088200;SVLEN=-501;END=40088701;STRANDS=+-:4233;CIPOS=0,0;CIEND=0,0;CIPOS95=0,0;CIEND95=0,0;SU=4233;PE=2743;SR=1490;ALG=PROD;AF=0.02441;NSAMP=399;MSQ=260.94;AN=16834;AC=411;NS=8438;AC_Hom=24;AC_Het=387;AC_Hemi=0;MAF=0.0243541;HWE=0.00427822;NFAM=391	.
7	40089790	40090149	7	40092004	40092301	283928	85.95	-	+	DUP	PASS	283928	N	<DUP>	.	.	.	SVTYPE=DUP;POS=40090139;SVLEN=1875;END=40092014;STRANDS=-+:9;IMPRECISE;CIPOS=-349,10;CIEND=-10,287;CIPOS95=-58,2;CIEND95=-2,70;SU=9;PE=9;SR=0;ALG=PROD;AF=5.94e-05;NSAMP=1;MSQ=85.58;AN=16834;AC=1;NS=8438;AC_Hom=0;AC_Het=1;AC_Hemi=0;MAF=5.92557e-05;HWE=1;NFAM=1	.
7	40100260	40100413	7	40107479	40107763	283929	107.56	-	+	DUP	PASS	283929	N	<DUP>	.	.	.	SVTYPE=DUP;POS=40100403;SVLEN=7086;END=40107489;STRANDS=-+:11;IMPRECISE;CIPOS=-143,10;CIEND=-10,274;CIPOS95=-49,2;CIEND95=-2,75;SU=11;PE=11;SR=0;ALG=PROD;AF=0.0001188;NSAMP=1;MSQ=107.21;AN=16834;AC=2;NS=8438;AC_Hom=2;AC_Het=0;AC_Hemi=0;MAF=0.000118511;HWE=5.92593e-05;NFAM=1	.
7	40113776	40113785	7	40113826	40113837	220705	2499.22	+	-	BND	LOW	220705_1	N	N[7:40113833[	220705_2	N	]7:40113781]N	SVTYPE=BND;POS=40113781;STRANDS=+-:79;CIPOS=-5,4;CIEND=-6,5;CIPOS95=0,0;CIEND95=0,0;MATEID=220705_2;EVENT=220705;SU=79;PE=0;SR=79;ALG=PROD;AF=0.0008317;NSAMP=14;MSQ=178.51;AN=16834;AC=14;NS=8438;AC_Hom=0;AC_Het=14;AC_Hemi=0;MAF=0.00082958;HWE=1;NFAM=9	SVTYPE=BND;POS=40113833;STRANDS=+-:79;CIPOS=-6,5;CIEND=-5,4;CIPOS95=0,0;CIEND95=0,0;MATEID=220705_1;EVENT=220705;SECONDARY;SU=79;PE=0;SR=79;ALG=PROD;AF=0.0008317;NSAMP=14;MSQ=178.51;AN=16834;AC=14;NS=8438;AC_Hom=0;AC_Het=14;AC_Hemi=0;MAF=0.00082958;HWE=1;NFAM=9
7	40122271	40122291	7	40191599	40191616	283930	274.17	-	+	DUP	PASS	283930	N	<DUP>	.	.	.	SVTYPE=DUP;POS=40122281;SVLEN=69325;END=40191606;STRANDS=-+:26;CIPOS=-10,10;CIEND=-7,10;CIPOS95=0,0;CIEND95=0,0;SU=26;PE=17;SR=9;ALG=PROD;AF=5.94e-05;NSAMP=1;MSQ=269.95;AN=16834;AC=1;NS=8438;AC_Hom=0;AC_Het=1;AC_Hemi=0;MAF=5.92557e-05;HWE=1;NFAM=1	.
7	40135015	40135018	7	40145559	40145579	220706	989.28	+	-	DEL	PASS	220706	N	<DEL>	.	.	.	SVTYPE=DEL;POS=40135017;SVLEN=-10552;END=40145569;STRANDS=+-:35;CIPOS=-2,1;CIEND=-10,10;CIPOS95=0,0;CIEND95=0,0;SU=35;PE=22;SR=13;ALG=PROD;AF=5.94e-05;NSAMP=1;MSQ=989.28;AN=16834;AC=1;NS=8438;AC_Hom=0;AC_Het=1;AC_Hemi=0;MAF=5.92557e-05;HWE=1;NFAM=1	.
7	40157117	40157125	7	40157342	40157349	220707	3935.61	+	-	BND	PASS	220707_1	N	N[7:40157347[	220707_2	N	]7:40157121]N	SVTYPE=BND;POS=40157121;STRANDS=+-:105;CIPOS=-4,4;CIEND=-4,3;CIPOS95=0,0;CIEND95=0,0;MATEID=220707_2;EVENT=220707;SU=105;PE=7;SR=98;ALG=PROD;AF=0.0008317;NSAMP=14;MSQ=280.7;AN=16834;AC=14;NS=8438;AC_Hom=0;AC_Het=14;AC_Hemi=0;MAF=0.00082958;HWE=1;NFAM=14	SVTYPE=BND;POS=40157347;STRANDS=+-:105;CIPOS=-4,3;CIEND=-4,4;CIPOS95=0,0;CIEND95=0,0;MATEID=220707_1;EVENT=220707;SECONDARY;SU=105;PE=7;SR=98;ALG=PROD;AF=0.0008317;NSAMP=14;MSQ=280.7;AN=16834;AC=14;NS=8438;AC_Hom=0;AC_Het=14;AC_Hemi=0;MAF=0.00082958;HWE=1;NFAM=14
7	40161028	40161525	7	40161955	40162115	220708	101.63	+	-	DEL	PASS	220708	N	<DEL>	.	.	.	SVTYPE=DEL;POS=40161038;SVLEN=-1067;END=40162105;STRANDS=+-:8;IMPRECISE;CIPOS=-10,487;CIEND=-150,10;CIPOS95=0,130;CIEND95=-65,2;SU=8;PE=8;SR=0;ALG=PROD;AF=5.94e-05;NSAMP=1;MSQ=101.63;AN=16834;AC=1;NS=8438;AC_Hom=0;AC_Het=1;AC_Hemi=0;MAF=5.92557e-05;HWE=1;NFAM=1	.
7	40170711	40170713	7	40171147	40171148	220709	26285.8	+	-	BND	PASS	220709_1	N	N[7:40171149[	220709_2	N	]7:40170712]N	SVTYPE=BND;POS=40170712;STRANDS=+-:989;CIPOS=-1,1;CIEND=-1,0;CIPOS95=0,0;CIEND95=0,0;MATEID=220709_2;EVENT=220709;SU=989;PE=511;SR=478;ALG=PROD;AF=0.003861;NSAMP=65;MSQ=404.4;AN=16834;AC=65;NS=8438;AC_Hom=0;AC_Het=65;AC_Hemi=0;MAF=0.00385162;HWE=1;NFAM=63	SVTYPE=BND;POS=40171149;STRANDS=+-:989;CIPOS=-1,0;CIEND=-1,1;CIPOS95=0,0;CIEND95=0,0;MATEID=220709_1;EVENT=220709;SECONDARY;SU=989;PE=511;SR=478;ALG=PROD;AF=0.003861;NSAMP=65;MSQ=404.4;AN=16834;AC=65;NS=8438;AC_Hom=0;AC_Het=65;AC_Hemi=0;MAF=0.00385162;HWE=1;NFAM=63
7	40172788	40172805	7	40173213	40173233	220710	287.68	+	-	DEL	PASS	220710	N	<DEL>	.	.	.	SVTYPE=DEL;POS=40172795;SVLEN=-428;END=40173223;STRANDS=+-:11;IMPRECISE;CIPOS=-7,10;CIEND=-10,10;CIPOS95=-1,1;CIEND95=-1,0;SU=11;PE=8;SR=3;ALG=PROD;AF=5.94e-05;NSAMP=1;MSQ=287.68;AN=16834;AC=1;NS=8438;AC_Hom=0;AC_Het=1;AC_Hemi=0;MAF=5.92557e-05;HWE=1;NFAM=1	.
7	40175644	40175815	7	40269691	40269857	220711	503.53	+	-	DEL	PASS	220711	N	<DEL>	.	.	.	SVTYPE=DEL;POS=40175654;SVLEN=-94198;END=40269852;STRANDS=+-:21;IMPRECISE;CIPOS=-10,161;CIEND=-161,5;CIPOS95=-2,36;CIEND95=-38,0;SU=21;PE=21;SR=0;ALG=PROD;AF=5.94e-05;NSAMP=1;MSQ=503.53;AN=16834;AC=1;NS=8438;AC_Hom=0;AC_Het=1;AC_Hemi=0;MAF=5.92557e-05;HWE=1;NFAM=1	.
7	40177331	40177383	7	40178271	40178322	220712	473.34	+	-	DEL	PASS	220712	N	<DEL>	.	.	.	SVTYPE=DEL;POS=40177357;SVLEN=-941;END=40178298;STRANDS=+-:24;CIPOS=-26,26;CIEND=-27,24;CIPOS95=0,0;CIEND95=0,0;SU=24;PE=15;SR=9;ALG=PROD;AF=0.0001188;NSAMP=2;MSQ=236.68;AN=16834;AC=2;NS=8438;AC_Hom=0;AC_Het=2;AC_Hemi=0;MAF=0.000118511;HWE=1;NFAM=2	.
7	40200073	40200400	7	40208727	40208822	220713	344.66	+	-	DEL	PASS	220713	N	<DEL>	.	.	.	SVTYPE=DEL;POS=40200081;SVLEN=-8731;END=40208812;STRANDS=+-:12;IMPRECISE;CIPOS=-8,319;CIEND=-85,10;CIPOS95=-1,99;CIEND95=-36,3;SU=12;PE=12;SR=0;ALG=PROD;AF=5.94e-05;NSAMP=1;MSQ=344.66;AN=16834;AC=1;NS=8438;AC_Hom=0;AC_Het=1;AC_Hemi=0;MAF=5.92557e-05;HWE=1;NFAM=1	.
7	40207174	40207349	7	40212965	40213220	283931	209.65	-	+	BND	LOW	283931_1	N	]7:40212985]N	283931_2	N	N[7:40207326[	SVTYPE=BND;POS=40207326;STRANDS=-+:32;IMPRECISE;CIPOS=-151,24;CIEND=-20,235;CIPOS95=-30,24;CIEND95=-20,20;MATEID=283931_2;EVENT=283931;SU=32;PE=32;SR=0;ALG=PROD;AF=0.000297;NSAMP=5;MSQ=41.82;AN=16834;AC=5;NS=8438;AC_Hom=0;AC_Het=5;AC_Hemi=0;MAF=0.000296279;HWE=1;NFAM=1	SVTYPE=BND;POS=40212985;STRANDS=-+:32;IMPRECISE;CIPOS=-20,235;CIEND=-151,24;CIPOS95=-20,20;CIEND95=-30,24;MATEID=283931_1;EVENT=283931;SECONDARY;SU=32;PE=32;SR=0;ALG=PROD;AF=0.000297;NSAMP=5;MSQ=41.82;AN=16834;AC=5;NS=8438;AC_Hom=0;AC_Het=5;AC_Hemi=0;MAF=0.000296279;HWE=1;NFAM=1
7	40207548	40208212	7	40212898	40213326	220714	376.96	+	-	BND	LOW	220714_1	N	N[7:40213025[	220714_2	N	]7:40207597]N	SVTYPE=BND;POS=40207597;STRANDS=+-:33;IMPRECISE;CIPOS=-49,615;CIEND=-126,302;CIPOS95=-49,254;CIEND95=-126,258;MATEID=220714_2;EVENT=220714;SU=33;PE=33;SR=0;ALG=SUM;AF=0.000297;NSAMP=5;MSQ=75.4;AN=16834;AC=5;NS=8438;AC_Hom=0;AC_Het=5;AC_Hemi=0;MAF=0.000296279;HWE=1;NFAM=2	SVTYPE=BND;POS=40213025;STRANDS=+-:33;IMPRECISE;CIPOS=-126,302;CIEND=-49,615;CIPOS95=-126,258;CIEND95=-49,254;MATEID=220714_1;EVENT=220714;SECONDARY;SU=33;PE=33;SR=0;ALG=SUM;AF=0.000297;NSAMP=5;MSQ=75.4;AN=16834;AC=5;NS=8438;AC_Hom=0;AC_Het=5;AC_Hemi=0;MAF=0.000296279;HWE=1;NFAM=2
7	40229223	40229230	7	40254665	40254683	313555	314.48	+	+	BND	PASS	313555_1	N	N]7:40254673]	313555_2	N	N]7:40229227]	SVTYPE=BND;POS=40229227;STRANDS=++:20;CIPOS=-4,3;CIEND=-8,10;CIPOS95=0,0;CIEND95=0,0;MATEID=313555_2;EVENT=313555;SU=20;PE=12;SR=8;ALG=PROD;AF=5.94e-05;NSAMP=1;MSQ=314.48;AN=16834;AC=1;NS=8438;AC_Hom=0;AC_Het=1;AC_Hemi=0;MAF=5.92557e-05;HWE=1;NFAM=1	SVTYPE=BND;POS=40254673;STRANDS=++:20;CIPOS=-8,10;CIEND=-4,3;CIPOS95=0,0;CIEND95=0,0;MATEID=313555_1;EVENT=313555;SECONDARY;SU=20;PE=12;SR=8;ALG=PROD;AF=5.94e-05;NSAMP=1;MSQ=314.48;AN=16834;AC=1;NS=8438;AC_Hom=0;AC_Het=1;AC_Hemi=0;MAF=5.92557e-05;HWE=1;NFAM=1
7	40233549	40233553	7	40255722	40255741	313556	434.39	-	-	BND	PASS	313556_1	N	[7:40255733[N	313556_2	N	[7:40233553[N	SVTYPE=BND;POS=40233553;STRANDS=--:25;CIPOS=-3,1;CIEND=-10,9;CIPOS95=0,0;CIEND95=0,0;MATEID=313556_2;EVENT=313556;SU=25;PE=13;SR=12;ALG=PROD;AF=5.94e-05;NSAMP=1;MSQ=434.39;AN=16834;AC=1;NS=8438;AC_Hom=0;AC_Het=1;AC_Hemi=0;MAF=5.92557e-05;HWE=1;NFAM=1	SVTYPE=BND;POS=40255733;STRANDS=--:25;CIPOS=-10,9;CIEND=-3,1;CIPOS95=0,0;CIEND95=0,0;MATEID=313556_1;EVENT=313556;SECONDARY;SU=25;PE=13;SR=12;ALG=PROD;AF=5.94e-05;NSAMP=1;MSQ=434.39;AN=16834;AC=1;NS=8438;AC_Hom=0;AC_Het=1;AC_Hemi=0;MAF=5.92557e-05;HWE=1;NFAM=1
7	40243953	40243970	7	40289655	40289668	220715	371.65	+	-	DEL	PASS	220715	N	<DEL>	.	.	.	SVTYPE=DEL;POS=40243960;SVLEN=-45705;END=40289665;STRANDS=+-:15;IMPRECISE;CIPOS=-7,10;CIEND=-10,3;CIPOS95=-1,1;CIEND95=-1,0;SU=15;PE=12;SR=3;ALG=PROD;AF=5.94e-05;NSAMP=1;MSQ=371.65;AN=16834;AC=1;NS=8438;AC_Hom=0;AC_Het=1;AC_Hemi=0;MAF=5.92557e-05;HWE=1;NFAM=1	.
7	40248858	40248875	7	40249120	40249137	220716	165.97	+	-	BND	LOW	220716_1	N	N[7:40249130[	220716_2	N	]7:40248867]N	SVTYPE=BND;POS=40248867;STRANDS=+-:4;IMPRECISE;CIPOS=-9,8;CIEND=-9,8;CIPOS95=0,0;CIEND95=-1,0;MATEID=220716_2;EVENT=220716;SU=4;PE=0;SR=4;ALG=PROD;AF=0.0004158;NSAMP=7;MSQ=20.84;AN=16834;AC=7;NS=8438;AC_Hom=0;AC_Het=7;AC_Hemi=0;MAF=0.00041479;HWE=1;NFAM=7	SVTYPE=BND;POS=40249130;STRANDS=+-:4;IMPRECISE;CIPOS=-9,8;CIEND=-9,8;CIPOS95=-1,0;CIEND95=0,0;MATEID=220716_1;EVENT=220716;SECONDARY;SU=4;PE=0;SR=4;ALG=PROD;AF=0.0004158;NSAMP=7;MSQ=20.84;AN=16834;AC=7;NS=8438;AC_Hom=0;AC_Het=7;AC_Hemi=0;MAF=0.00041479;HWE=1;NFAM=7
7	40250622	40250639	7	40250842	40250859	220717	35.32	+	-	BND	LOW	220717_1	N	N[7:40250852[	220717_2	N	]7:40250631]N	SVTYPE=BND;POS=40250631;STRANDS=+-:4;CIPOS=-9,8;CIEND=-9,8;CIPOS95=0,0;CIEND95=0,0;MATEID=220717_2;EVENT=220717;SU=4;PE=0;SR=4;ALG=PROD;AF=0.0001782;NSAMP=3;MSQ=8.7;AN=16834;AC=3;NS=8438;AC_Hom=0;AC_Het=3;AC_Hemi=0;MAF=0.000177767;HWE=1;NFAM=3	SVTYPE=BND;POS=40250852;STRANDS=+-:4;CIPOS=-9,8;CIEND=-9,8;CIPOS95=0,0;CIEND95=0,0;MATEID=220717_1;EVENT=220717;SECONDARY;SU=4;PE=0;SR=4;ALG=PROD;AF=0.0001782;NSAMP=3;MSQ=8.7;AN=16834;AC=3;NS=8438;AC_Hom=0;AC_Het=3;AC_Hemi=0;MAF=0.000177767;HWE=1;NFAM=3
7	40251931	40251931	7	40252017	40252017	220718	634114.0	+	-	DEL	PASS	220718	N	<DEL>	.	.	.	SVTYPE=DEL;POS=40251931;SVLEN=-86;END=40252017;STRANDS=+-:20566;CIPOS=0,0;CIEND=0,0;CIPOS95=0,0;CIEND95=0,0;SU=20566;PE=43;SR=20523;ALG=PROD;AF=0.147;NSAMP=2183;MSQ=289.72;AN=16834;AC=2475;NS=8438;AC_Hom=586;AC_Het=1896;AC_Hemi=0;MAF=0.147073;HWE=1.17933e-19;NFAM=1977	.
7	40256454	40256501	7	40256613	40256660	220719	433.55	+	-	BND	LOW	220719_1	N	N[7:40256638[	220719_2	N	]7:40256478]N	SVTYPE=BND;POS=40256478;STRANDS=+-:15;CIPOS=-24,23;CIEND=-24,23;CIPOS95=0,0;CIEND95=0,0;MATEID=220719_2;EVENT=220719;SU=15;PE=0;SR=15;ALG=PROD;AF=0.0002376;NSAMP=4;MSQ=108.18;AN=16834;AC=4;NS=8438;AC_Hom=0;AC_Het=4;AC_Hemi=0;MAF=0.000237023;HWE=1;NFAM=4	SVTYPE=BND;POS=40256638;STRANDS=+-:15;CIPOS=-24,23;CIEND=-24,23;CIPOS95=0,0;CIEND95=0,0;MATEID=220719_1;EVENT=220719;SECONDARY;SU=15;PE=0;SR=15;ALG=PROD;AF=0.0002376;NSAMP=4;MSQ=108.18;AN=16834;AC=4;NS=8438;AC_Hom=0;AC_Het=4;AC_Hemi=0;MAF=0.000237023;HWE=1;NFAM=4
7	40266764	40267255	7	40267252	40267764	220720	686.06	+	-	DEL	PASS	220720	N	<DEL>	.	.	.	SVTYPE=DEL;POS=40266937;SVLEN=-798;END=40267735;STRANDS=+-:29;IMPRECISE;CIPOS=-173,318;CIEND=-483,29;CIPOS95=-111,111;CIEND95=-186,29;SU=29;PE=28;SR=1;ALG=SUM;AF=0.0001782;NSAMP=3;MSQ=228.69;AN=16834;AC=3;NS=8438;AC_Hom=0;AC_Het=3;AC_Hemi=0;MAF=0.000177767;HWE=1;NFAM=3	.
7	40268848	40268853	7	40319871	40319891	220721	623.32	+	-	DEL	PASS	220721	N	<DEL>	.	.	.	SVTYPE=DEL;POS=40268851;SVLEN=-51030;END=40319881;STRANDS=+-:26;CIPOS=-3,2;CIEND=-10,10;CIPOS95=0,0;CIEND95=0,0;SU=26;PE=15;SR=11;ALG=PROD;AF=5.94e-05;NSAMP=1;MSQ=623.32;AN=16834;AC=1;NS=8438;AC_Hom=0;AC_Het=1;AC_Hemi=0;MAF=5.92557e-05;HWE=1;NFAM=1	.
7	40269472	40269489	7	40269531	40269548	220722	146.9	+	-	BND	LOW	220722_1	N	N[7:40269541[	220722_2	N	]7:40269481]N	SVTYPE=BND;POS=40269481;STRANDS=+-:4;CIPOS=-9,8;CIEND=-9,8;CIPOS95=0,0;CIEND95=0,0;MATEID=220722_2;EVENT=220722;SU=4;PE=0;SR=4;ALG=PROD;AF=5.94e-05;NSAMP=1;MSQ=146.84;AN=16834;AC=1;NS=8438;AC_Hom=0;AC_Het=1;AC_Hemi=0;MAF=5.92557e-05;HWE=1;NFAM=1	SVTYPE=BND;POS=40269541;STRANDS=+-:4;CIPOS=-9,8;CIEND=-9,8;CIPOS95=0,0;CIEND95=0,0;MATEID=220722_1;EVENT=220722;SECONDARY;SU=4;PE=0;SR=4;ALG=PROD;AF=5.94e-05;NSAMP=1;MSQ=146.84;AN=16834;AC=1;NS=8438;AC_Hom=0;AC_Het=1;AC_Hemi=0;MAF=5.92557e-05;HWE=1;NFAM=1
7	40273574	40273587	7	40290004	40290024	220723	245.66	+	-	DEL	PASS	220723	N	<DEL>	.	.	.	SVTYPE=DEL;POS=40273580;SVLEN=-16434;END=40290014;STRANDS=+-:12;CIPOS=-6,7;CIEND=-10,10;CIPOS95=0,0;CIEND95=0,0;SU=12;PE=8;SR=4;ALG=PROD;AF=5.94e-05;NSAMP=1;MSQ=245.66;AN=16834;AC=1;NS=8438;AC_Hom=0;AC_Het=1;AC_Hemi=0;MAF=5.92557e-05;HWE=1;NFAM=1	.
7	40281363	40281379	7	40295730	40295747	283932	184.13	-	+	DUP	PASS	283932	N	<DUP>	.	.	.	SVTYPE=DUP;POS=40281369;SVLEN=14368;END=40295737;STRANDS=-+:15;CIPOS=-6,10;CIEND=-7,10;CIPOS95=0,0;CIEND95=0,0;SU=15;PE=10;SR=5;ALG=PROD;AF=5.94e-05;NSAMP=1;MSQ=182.61;AN=16834;AC=1;NS=8438;AC_Hom=0;AC_Het=1;AC_Hemi=0;MAF=5.92557e-05;HWE=1;NFAM=1	.
7	40285013	40285032	20	25620285	25620302	67276	461.26	+	-	BND	LOW	67276_1	N	N[20:25620296[	67276_2	N	]7:40285023]N	SVTYPE=BND;POS=40285023;STRANDS=+-:5;IMPRECISE;CIPOS=-10,9;CIEND=-10,7;CIPOS95=-3,3;CIEND95=-5,0;MATEID=67276_2;EVENT=67276;SU=5;PE=4;SR=1;ALG=PROD;AF=0.001129;NSAMP=19;MSQ=22.45;AN=16832;AC=19;NS=8437;AC_Hom=0;AC_Het=19;AC_Hemi=0;MAF=0.00112599;HWE=1;NFAM=19	SVTYPE=BND;POS=25620296;STRANDS=+-:5;IMPRECISE;CIPOS=-10,7;CIEND=-10,9;CIPOS95=-5,0;CIEND95=-3,3;MATEID=67276_1;EVENT=67276;SECONDARY;SU=5;PE=4;SR=1;ALG=PROD;AF=0.001129;NSAMP=19;MSQ=22.45;AN=16832;AC=19;NS=8437;AC_Hom=0;AC_Het=19;AC_Hemi=0;MAF=0.00112599;HWE=1;NFAM=19
7	40293874	40293874	7	40295381	40295381	220724	161706.0	+	-	DEL	PASS	220724	N	<DEL>	.	.	.	SVTYPE=DEL;POS=40293874;SVLEN=-1507;END=40295381;STRANDS=+-:6938;CIPOS=0,0;CIEND=0,0;CIPOS95=0,0;CIEND95=0,0;SU=6938;PE=3834;SR=3104;ALG=PROD;AF=0.01818;NSAMP=298;MSQ=540.83;AN=16834;AC=306;NS=8438;AC_Hom=16;AC_Het=291;AC_Hemi=0;MAF=0.0181915;HWE=0.00669868;NFAM=269	.
7	40298819	40298839	7	40298925	40298945	220725	116.85	+	-	DEL	PASS	220725	N	<DEL>	.	.	.	SVTYPE=DEL;POS=40298829;SVLEN=-106;END=40298935;STRANDS=+-:5;CIPOS=-10,10;CIEND=-10,10;CIPOS95=0,0;CIEND95=0,0;SU=5;PE=0;SR=5;ALG=PROD;AF=5.94e-05;NSAMP=1;MSQ=116.85;AN=16834;AC=1;NS=8438;AC_Hom=0;AC_Het=1;AC_Hemi=0;MAF=5.92557e-05;HWE=1;NFAM=1	.
7	40313672	40313672	7	40313762	40313762	220726	93350.5	+	-	BND	PASS	220726_1	N	N[7:40313763[	220726_2	N	]7:40313672]N	SVTYPE=BND;POS=40313672;STRANDS=+-:3366;CIPOS=0,0;CIEND=0,0;CIPOS95=0,0;CIEND95=0,0;MATEID=220726_2;EVENT=220726;SU=3366;PE=5;SR=3361;ALG=PROD;AF=0.02043;NSAMP=335;MSQ=276.75;AN=16834;AC=344;NS=8438;AC_Hom=18;AC_Het=328;AC_Hemi=0;MAF=0.0205025;HWE=0.00895722;NFAM=296	SVTYPE=BND;POS=40313763;STRANDS=+-:3366;CIPOS=0,0;CIEND=0,0;CIPOS95=0,0;CIEND95=0,0;MATEID=220726_1;EVENT=220726;SECONDARY;SU=3366;PE=5;SR=3361;ALG=PROD;AF=0.02043;NSAMP=335;MSQ=276.75;AN=16834;AC=344;NS=8438;AC_Hom=18;AC_Het=328;AC_Hemi=0;MAF=0.0205025;HWE=0.00895722;NFAM=296
7	40314856	40314865	7	40314936	40314945	220727	221.69	+	-	BND	LOW	220727_1	N	N[7:40314942[	220727_2	N	]7:40314861]N	SVTYPE=BND;POS=40314861;STRANDS=+-:7;CIPOS=-5,4;CIEND=-5,4;CIPOS95=0,0;CIEND95=0,0;MATEID=220727_2;EVENT=220727;SU=7;PE=0;SR=7;ALG=PROD;AF=5.94e-05;NSAMP=1;MSQ=221.67;AN=16834;AC=1;NS=8438;AC_Hom=0;AC_Het=1;AC_Hemi=0;MAF=5.92557e-05;HWE=1;NFAM=1	SVTYPE=BND;POS=40314942;STRANDS=+-:7;CIPOS=-5,4;CIEND=-5,4;CIPOS95=0,0;CIEND95=0,0;MATEID=220727_1;EVENT=220727;SECONDARY;SU=7;PE=0;SR=7;ALG=PROD;AF=5.94e-05;NSAMP=1;MSQ=221.67;AN=16834;AC=1;NS=8438;AC_Hom=0;AC_Het=1;AC_Hemi=0;MAF=5.92557e-05;HWE=1;NFAM=1
7	40330608	40330951	7	40430923	40431219	220728	86.85	+	-	BND	LOW	220728_1	N	N[7:40431210[	220728_2	N	]7:40330618]N	SVTYPE=BND;POS=40330618;STRANDS=+-:5;IMPRECISE;CIPOS=-10,333;CIEND=-286,10;CIPOS95=-1,107;CIEND95=-75,2;MATEID=220728_2;EVENT=220728;SU=5;PE=5;SR=0;ALG=PROD;AF=5.94e-05;NSAMP=1;MSQ=86.85;AN=16834;AC=1;NS=8438;AC_Hom=0;AC_Het=1;AC_Hemi=0;MAF=5.92557e-05;HWE=1;NFAM=1	SVTYPE=BND;POS=40431210;STRANDS=+-:5;IMPRECISE;CIPOS=-286,10;CIEND=-10,333;CIPOS95=-75,2;CIEND95=-1,107;MATEID=220728_1;EVENT=220728;SECONDARY;SU=5;PE=5;SR=0;ALG=PROD;AF=5.94e-05;NSAMP=1;MSQ=86.85;AN=16834;AC=1;NS=8438;AC_Hom=0;AC_Het=1;AC_Hemi=0;MAF=5.92557e-05;HWE=1;NFAM=1
7	40360766	40360770	7	40360841	40360846	220729	8618.84	+	-	BND	LOW	220729_1	N	N[7:40360845[	220729_2	N	]7:40360768]N	SVTYPE=BND;POS=40360768;STRANDS=+-:264;CIPOS=-2,2;CIEND=-3,2;CIPOS95=0,0;CIEND95=0,0;MATEID=220729_2;EVENT=220729;SU=264;PE=1;SR=263;ALG=PROD;AF=0.003445;NSAMP=58;MSQ=148.6;AN=16834;AC=58;NS=8438;AC_Hom=0;AC_Het=58;AC_Hemi=0;MAF=0.00343683;HWE=1;NFAM=58	SVTYPE=BND;POS=40360845;STRANDS=+-:264;CIPOS=-3,2;CIEND=-2,2;CIPOS95=0,0;CIEND95=0,0;MATEID=220729_1;EVENT=220729;SECONDARY;SU=264;PE=1;SR=263;ALG=PROD;AF=0.003445;NSAMP=58;MSQ=148.6;AN=16834;AC=58;NS=8438;AC_Hom=0;AC_Het=58;AC_Hemi=0;MAF=0.00343683;HWE=1;NFAM=58
7	40360966	40360983	7	40361254	40361272	220730	1022.07	+	-	MEI	PASS	220730	N	<DEL:ME:SINE|Alu|AluSx>	.	.	.	SVTYPE=MEI;POS=40360975;SVLEN=-288;END=40361263;STRANDS=+-:21;IMPRECISE;CIPOS=-9,8;CIEND=-9,9;CIPOS95=0,0;CIEND95=-1,1;SU=21;PE=0;SR=21;ALG=PROD;AF=0.002911;NSAMP=49;MSQ=20.01;AN=16834;AC=49;NS=8438;AC_Hom=0;AC_Het=49;AC_Hemi=0;MAF=0.00290353;HWE=1;NFAM=49	.
7	40363687	40363970	17	8267235	8267663	66407	74.83	-	+	BND	LOW	66407_1	N	]17:8267245]N	66407_2	N	N[7:40363961[	SVTYPE=BND;POS=40363961;STRANDS=-+:5;IMPRECISE;CIPOS=-273,10;CIEND=-10,418;CIPOS95=-116,1;CIEND95=-1,166;MATEID=66407_2;EVENT=66407;SU=5;PE=5;SR=0;ALG=PROD;AF=5.94e-05;NSAMP=1;MSQ=74.83;AN=16834;AC=1;NS=8438;AC_Hom=0;AC_Het=1;AC_Hemi=0;MAF=5.92557e-05;HWE=1;NFAM=1	SVTYPE=BND;POS=8267245;STRANDS=-+:5;IMPRECISE;CIPOS=-10,418;CIEND=-273,10;CIPOS95=-1,166;CIEND95=-116,1;MATEID=66407_1;EVENT=66407;SECONDARY;SU=5;PE=5;SR=0;ALG=PROD;AF=5.94e-05;NSAMP=1;MSQ=74.83;AN=16834;AC=1;NS=8438;AC_Hom=0;AC_Het=1;AC_Hemi=0;MAF=5.92557e-05;HWE=1;NFAM=1
7	40363853	40363872	9	89243326	89243332	68546	3537.13	+	+	BND	LOW	68546_1	N	N]9:89243330]	68546_2	N	N]7:40363863]	SVTYPE=BND;POS=40363863;STRANDS=++:143;CIPOS=-10,9;CIEND=-4,2;CIPOS95=0,0;CIEND95=0,0;MATEID=68546_2;EVENT=68546;SU=143;PE=116;SR=27;ALG=PROD;AF=0.006534;NSAMP=110;MSQ=30.48;AN=16834;AC=110;NS=8438;AC_Hom=0;AC_Het=111;AC_Hemi=0;MAF=0.00657739;HWE=1;NFAM=110	SVTYPE=BND;POS=89243330;STRANDS=++:143;CIPOS=-4,2;CIEND=-10,9;CIPOS95=0,0;CIEND95=0,0;MATEID=68546_1;EVENT=68546;SECONDARY;SU=143;PE=116;SR=27;ALG=PROD;AF=0.006534;NSAMP=110;MSQ=30.48;AN=16834;AC=110;NS=8438;AC_Hom=0;AC_Het=111;AC_Hemi=0;MAF=0.00657739;HWE=1;NFAM=110
7	40363859	40363861	9	89243246	89243248	68545	12675.8	-	-	BND	LOW	68545_1	N	[9:89243248[N	68545_2	N	[7:40363861[N	SVTYPE=BND;POS=40363861;STRANDS=--:623;CIPOS=-1,1;CIEND=-1,1;CIPOS95=0,0;CIEND95=0,0;MATEID=68545_2;EVENT=68545;SU=623;PE=99;SR=524;ALG=PROD;AF=0.02388;NSAMP=402;MSQ=30.76;AN=16834;AC=402;NS=8438;AC_Hom=0;AC_Het=403;AC_Hemi=0;MAF=0.0238801;HWE=0.0159907;NFAM=365	SVTYPE=BND;POS=89243248;STRANDS=--:623;CIPOS=-1,1;CIEND=-1,1;CIPOS95=0,0;CIEND95=0,0;MATEID=68545_1;EVENT=68545;SECONDARY;SU=623;PE=99;SR=524;ALG=PROD;AF=0.02388;NSAMP=402;MSQ=30.76;AN=16834;AC=402;NS=8438;AC_Hom=0;AC_Het=403;AC_Hemi=0;MAF=0.0238801;HWE=0.0159907;NFAM=365
7	40363885	40364016	7	40368577	40368834	220731	488.31	+	-	DEL	PASS	220731	N	<DEL>	.	.	.	SVTYPE=DEL;POS=40363913;SVLEN=-4891;END=40368804;STRANDS=+-:21;IMPRECISE;CIPOS=-28,103;CIEND=-227,30;CIPOS95=-28,29;CIEND95=-28,28;SU=21;PE=21;SR=0;ALG=PROD;AF=0.0001188;NSAMP=2;MSQ=244.16;AN=16834;AC=2;NS=8438;AC_Hom=0;AC_Het=2;AC_Hemi=0;MAF=0.000118511;HWE=1;NFAM=2	.
7	40364823	40364829	7	40384743	40384750	220732	401.52	+	-	DEL	PASS	220732	N	<DEL>	.	.	.	SVTYPE=DEL;POS=40364826;SVLEN=-19921;END=40384747;STRANDS=+-:18;CIPOS=-3,3;CIEND=-4,3;CIPOS95=0,0;CIEND95=0,0;SU=18;PE=10;SR=8;ALG=PROD;AF=5.94e-05;NSAMP=1;MSQ=401.52;AN=16834;AC=1;NS=8438;AC_Hom=0;AC_Het=1;AC_Hemi=0;MAF=5.92557e-05;HWE=1;NFAM=1	.
7	40368892	40368912	7	40368985	40369005	220733	227.82	+	-	DEL	PASS	220733	N	<DEL>	.	.	.	SVTYPE=DEL;POS=40368902;SVLEN=-93;END=40368995;STRANDS=+-:8;CIPOS=-10,10;CIEND=-10,10;CIPOS95=0,0;CIEND95=0,0;SU=8;PE=0;SR=8;ALG=PROD;AF=5.94e-05;NSAMP=1;MSQ=227.81;AN=16834;AC=1;NS=8438;AC_Hom=0;AC_Het=1;AC_Hemi=0;MAF=5.92557e-05;HWE=1;NFAM=1	.
7	40373275	40373290	20	30853445	30853464	67459	7625.32	+	+	BND	LOW	67459_1	N	N]20:30853455]	67459_2	N	N]7:40373280]	SVTYPE=BND;POS=40373280;STRANDS=++:4;IMPRECISE;CIPOS=-5,10;CIEND=-10,9;CIPOS95=0,2;CIEND95=-1,1;MATEID=67459_2;EVENT=67459;SU=4;PE=2;SR=2;ALG=PROD;AF=0.01497;NSAMP=198;MSQ=38.32;AN=16834;AC=252;NS=8438;AC_Hom=108;AC_Het=144;AC_Hemi=0;MAF=0.0149324;HWE=0;NFAM=192	SVTYPE=BND;POS=30853455;STRANDS=++:4;IMPRECISE;CIPOS=-10,9;CIEND=-5,10;CIPOS95=-1,1;CIEND95=0,2;MATEID=67459_1;EVENT=67459;SECONDARY;SU=4;PE=2;SR=2;ALG=PROD;AF=0.01497;NSAMP=198;MSQ=38.32;AN=16834;AC=252;NS=8438;AC_Hom=108;AC_Het=144;AC_Hemi=0;MAF=0.0149324;HWE=0;NFAM=192
7	40376341	40376767	7	40402657	40402980	220734	206.75	+	-	BND	LOW	220734_1	N	N[7:40402951[	220734_2	N	]7:40376371]N	SVTYPE=BND;POS=40376371;STRANDS=+-:10;IMPRECISE;CIPOS=-30,396;CIEND=-293,30;CIPOS95=-30,79;CIEND95=-105,30;MATEID=220734_2;EVENT=220734;SU=10;PE=10;SR=0;ALG=PROD;AF=0.0001782;NSAMP=3;MSQ=68.82;AN=16834;AC=3;NS=8438;AC_Hom=0;AC_Het=3;AC_Hemi=0;MAF=0.000177767;HWE=1;NFAM=3	SVTYPE=BND;POS=40402951;STRANDS=+-:10;IMPRECISE;CIPOS=-293,30;CIEND=-30,396;CIPOS95=-105,30;CIEND95=-30,79;MATEID=220734_1;EVENT=220734;SECONDARY;SU=10;PE=10;SR=0;ALG=PROD;AF=0.0001782;NSAMP=3;MSQ=68.82;AN=16834;AC=3;NS=8438;AC_Hom=0;AC_Het=3;AC_Hemi=0;MAF=0.000177767;HWE=1;NFAM=3
7	40376412	40376649	7	40403199	40403544	283933	179.86	-	+	BND	LOW	283933_1	N	]7:40403229]N	283933_2	N	N[7:40376620[	SVTYPE=BND;POS=40376620;STRANDS=-+:14;IMPRECISE;CIPOS=-207,30;CIEND=-30,315;CIPOS95=-64,30;CIEND95=-30,54;MATEID=283933_2;EVENT=283933;SU=14;PE=14;SR=0;ALG=PROD;AF=0.0003564;NSAMP=5;MSQ=35.46;AN=16834;AC=6;NS=8438;AC_Hom=2;AC_Het=4;AC_Hemi=0;MAF=0.000355534;HWE=0.000888731;NFAM=5	SVTYPE=BND;POS=40403229;STRANDS=-+:14;IMPRECISE;CIPOS=-30,315;CIEND=-207,30;CIPOS95=-30,54;CIEND95=-64,30;MATEID=283933_1;EVENT=283933;SECONDARY;SU=14;PE=14;SR=0;ALG=PROD;AF=0.0003564;NSAMP=5;MSQ=35.46;AN=16834;AC=6;NS=8438;AC_Hom=2;AC_Het=4;AC_Hemi=0;MAF=0.000355534;HWE=0.000888731;NFAM=5
7	40389002	40389013	7	40389296	40389307	220735	8.75	+	-	BND	LOW	220735_1	N	N[7:40389303[	220735_2	N	]7:40389008]N	SVTYPE=BND;POS=40389008;STRANDS=+-:6;CIPOS=-6,5;CIEND=-6,5;CIPOS95=0,0;CIEND95=0,0;MATEID=220735_2;EVENT=220735;SU=6;PE=0;SR=6;ALG=PROD;AF=5.94e-05;NSAMP=1;MSQ=6.68;AN=16834;AC=1;NS=8438;AC_Hom=0;AC_Het=1;AC_Hemi=0;MAF=5.92557e-05;HWE=1;NFAM=1	SVTYPE=BND;POS=40389303;STRANDS=+-:6;CIPOS=-6,5;CIEND=-6,5;CIPOS95=0,0;CIEND95=0,0;MATEID=220735_1;EVENT=220735;SECONDARY;SU=6;PE=0;SR=6;ALG=PROD;AF=5.94e-05;NSAMP=1;MSQ=6.68;AN=16834;AC=1;NS=8438;AC_Hom=0;AC_Het=1;AC_Hemi=0;MAF=5.92557e-05;HWE=1;NFAM=1
7	40393605	40393654	7	40485609	40485660	283934	325.47	-	+	DUP	PASS	283934	N	<DUP>	.	.	.	SVTYPE=DUP;POS=40393631;SVLEN=92004;END=40485635;STRANDS=-+:37;CIPOS=-26,23;CIEND=-26,25;CIPOS95=0,0;CIEND95=0,0;SU=37;PE=18;SR=19;ALG=PROD;AF=0.0001188;NSAMP=2;MSQ=162.5;AN=16834;AC=2;NS=8438;AC_Hom=0;AC_Het=2;AC_Hemi=0;MAF=0.000118511;HWE=1;NFAM=2	.
7	40404488	40405001	11	5889879	5890196	64358	176.78	-	-	BND	LOW	64358_1	N	[11:5890187[N	64358_2	N	[7:40404992[N	SVTYPE=BND;POS=40404992;STRANDS=--:4;IMPRECISE;CIPOS=-503,10;CIEND=-307,10;CIPOS95=-189,1;CIEND95=-153,1;MATEID=64358_2;EVENT=64358;SU=4;PE=4;SR=0;ALG=PROD;AF=0.0001188;NSAMP=2;MSQ=88.36;AN=16834;AC=2;NS=8438;AC_Hom=0;AC_Het=2;AC_Hemi=0;MAF=0.000118511;HWE=1;NFAM=2	SVTYPE=BND;POS=5890187;STRANDS=--:4;IMPRECISE;CIPOS=-307,10;CIEND=-503,10;CIPOS95=-153,1;CIEND95=-189,1;MATEID=64358_1;EVENT=64358;SECONDARY;SU=4;PE=4;SR=0;ALG=PROD;AF=0.0001188;NSAMP=2;MSQ=88.36;AN=16834;AC=2;NS=8438;AC_Hom=0;AC_Het=2;AC_Hemi=0;MAF=0.000118511;HWE=1;NFAM=2
7	40416559	40416860	8	142655168	142655703	68295	18511.1	-	+	BND	LOW	68295_1	N	]8:142655178]N	68295_2	N	N[7:40416851[	SVTYPE=BND;POS=40416851;STRANDS=-+:4;IMPRECISE;CIPOS=-291,10;CIEND=-10,525;CIPOS95=-144,2;CIEND95=-1,184;MATEID=68295_2;EVENT=68295;SU=4;PE=4;SR=0;ALG=PROD;AF=0.05376;NSAMP=904;MSQ=19.25;AN=16834;AC=905;NS=8438;AC_Hom=2;AC_Het=906;AC_Hemi=0;MAF=0.0538042;HWE=2.964e-10;NFAM=850	SVTYPE=BND;POS=142655178;STRANDS=-+:4;IMPRECISE;CIPOS=-10,525;CIEND=-291,10;CIPOS95=-1,184;CIEND95=-144,2;MATEID=68295_1;EVENT=68295;SECONDARY;SU=4;PE=4;SR=0;ALG=PROD;AF=0.05376;NSAMP=904;MSQ=19.25;AN=16834;AC=905;NS=8438;AC_Hom=2;AC_Het=906;AC_Hemi=0;MAF=0.0538042;HWE=2.964e-10;NFAM=850
7	40416664	40416879	11	16153663	16153959	64389	344.03	-	-	BND	LOW	64389_1	N	[11:16153950[N	64389_2	N	[7:40416870[N	SVTYPE=BND;POS=40416870;STRANDS=--:4;IMPRECISE;CIPOS=-205,10;CIEND=-286,10;CIPOS95=-142,0;CIEND95=-181,0;MATEID=64389_2;EVENT=64389;SU=4;PE=4;SR=0;ALG=PROD;AF=0.00101;NSAMP=17;MSQ=17.65;AN=16834;AC=17;NS=8438;AC_Hom=0;AC_Het=17;AC_Hemi=0;MAF=0.00100735;HWE=1;NFAM=17	SVTYPE=BND;POS=16153950;STRANDS=--:4;IMPRECISE;CIPOS=-286,10;CIEND=-205,10;CIPOS95=-181,0;CIEND95=-142,0;MATEID=64389_1;EVENT=64389;SECONDARY;SU=4;PE=4;SR=0;ALG=PROD;AF=0.00101;NSAMP=17;MSQ=17.65;AN=16834;AC=17;NS=8438;AC_Hom=0;AC_Het=17;AC_Hemi=0;MAF=0.00100735;HWE=1;NFAM=17
7	40416687	40417024	X	136745787	136746373	69187	170.7	+	-	BND	LOW	69187_1	N	N[X:136746344[	69187_2	N	]7:40416717]N	SVTYPE=BND;POS=40416717;STRANDS=+-:8;IMPRECISE;CIPOS=-30,307;CIEND=-556,30;CIPOS95=-30,64;CIEND95=-142,30;MATEID=69187_2;EVENT=69187;SU=8;PE=8;SR=0;ALG=PROD;AF=0.000594;NSAMP=10;MSQ=15.16;AN=16834;AC=10;NS=8438;AC_Hom=0;AC_Het=10;AC_Hemi=0;MAF=0.000592557;HWE=1;NFAM=10	SVTYPE=BND;POS=136746344;STRANDS=+-:8;IMPRECISE;CIPOS=-556,30;CIEND=-30,307;CIPOS95=-142,30;CIEND95=-30,64;MATEID=69187_1;EVENT=69187;SECONDARY;SU=8;PE=8;SR=0;ALG=PROD;AF=0.000594;NSAMP=10;MSQ=15.16;AN=16834;AC=10;NS=8438;AC_Hom=0;AC_Het=10;AC_Hemi=0;MAF=0.000592557;HWE=1;NFAM=10
7	40416689	40417039	11	104061368	104061768	64683	88.47	+	+	BND	LOW	64683_1	N	N]11:104061398]	64683_2	N	N]7:40416719]	SVTYPE=BND;POS=40416719;STRANDS=++:7;IMPRECISE;CIPOS=-30,320;CIEND=-30,370;CIPOS95=-30,101;CIEND95=-30,138;MATEID=64683_2;EVENT=64683;SU=7;PE=7;SR=0;ALG=PROD;AF=5.94e-05;NSAMP=1;MSQ=86.73;AN=16834;AC=1;NS=8438;AC_Hom=0;AC_Het=1;AC_Hemi=0;MAF=5.92557e-05;HWE=1;NFAM=1	SVTYPE=BND;POS=104061398;STRANDS=++:7;IMPRECISE;CIPOS=-30,370;CIEND=-30,320;CIPOS95=-30,138;CIEND95=-30,101;MATEID=64683_1;EVENT=64683;SECONDARY;SU=7;PE=7;SR=0;ALG=PROD;AF=5.94e-05;NSAMP=1;MSQ=86.73;AN=16834;AC=1;NS=8438;AC_Hom=0;AC_Het=1;AC_Hemi=0;MAF=5.92557e-05;HWE=1;NFAM=1
7	40416721	40416736	14	52409300	52409319	65654	262595.0	-	+	BND	LOW	65654_1	N	]14:52409310]N	65654_2	N	N[7:40416732[	SVTYPE=BND;POS=40416732;STRANDS=-+:6;IMPRECISE;CIPOS=-10,5;CIEND=-10,9;CIPOS95=-1,0;CIEND95=-1,1;MATEID=65654_2;EVENT=65654;SU=6;PE=3;SR=3;ALG=PROD;AF=0.3568;NSAMP=5517;MSQ=47.37;AN=16834;AC=6007;NS=8438;AC_Hom=982;AC_Het=5039;AC_Hemi=0;MAF=0.356779;HWE=0;NFAM=4781	SVTYPE=BND;POS=52409310;STRANDS=-+:6;IMPRECISE;CIPOS=-10,9;CIEND=-10,5;CIPOS95=-1,1;CIEND95=-1,0;MATEID=65654_1;EVENT=65654;SECONDARY;SU=6;PE=3;SR=3;ALG=PROD;AF=0.3568;NSAMP=5517;MSQ=47.37;AN=16834;AC=6007;NS=8438;AC_Hom=982;AC_Het=5039;AC_Hemi=0;MAF=0.356779;HWE=0;NFAM=4781
7	40416722	40416729	18	50827357	50827367	66817	98414.4	-	+	BND	LOW	66817_1	N	]18:50827362]N	66817_2	N	N[7:40416728[	SVTYPE=BND;POS=40416728;STRANDS=-+:401;CIPOS=-5,2;CIEND=-5,5;CIPOS95=0,0;CIEND95=0,0;MATEID=66817_2;EVENT=66817;SU=401;PE=245;SR=156;ALG=PROD;AF=0.17;NSAMP=2858;MSQ=33.89;AN=16834;AC=2861;NS=8438;AC_Hom=6;AC_Het=2862;AC_Hemi=0;MAF=0.169945;HWE=0;NFAM=2408	SVTYPE=BND;POS=50827362;STRANDS=-+:401;CIPOS=-5,5;CIEND=-5,2;CIPOS95=0,0;CIEND95=0,0;MATEID=66817_1;EVENT=66817;SECONDARY;SU=401;PE=245;SR=156;ALG=PROD;AF=0.17;NSAMP=2858;MSQ=33.89;AN=16834;AC=2861;NS=8438;AC_Hom=6;AC_Het=2862;AC_Hemi=0;MAF=0.169945;HWE=0;NFAM=2408
7	40416725	40417101	21	24444332	24444721	67697	2452.77	+	-	BND	LOW	67697_1	N	N[21:24444710[	67697_2	N	]7:40416775]N	SVTYPE=BND;POS=40416775;STRANDS=+-:55;IMPRECISE;CIPOS=-50,326;CIEND=-377,12;CIPOS95=-12,12;CIEND95=-79,12;MATEID=67697_2;EVENT=67697;SU=55;PE=55;SR=0;ALG=PROD;AF=0.00398;NSAMP=67;MSQ=35.91;AN=16834;AC=67;NS=8438;AC_Hom=0;AC_Het=67;AC_Hemi=0;MAF=0.00397014;HWE=1;NFAM=67	SVTYPE=BND;POS=24444710;STRANDS=+-:55;IMPRECISE;CIPOS=-377,12;CIEND=-50,326;CIPOS95=-79,12;CIEND95=-12,12;MATEID=67697_1;EVENT=67697;SECONDARY;SU=55;PE=55;SR=0;ALG=PROD;AF=0.00398;NSAMP=67;MSQ=35.91;AN=16834;AC=67;NS=8438;AC_Hom=0;AC_Het=67;AC_Hemi=0;MAF=0.00397014;HWE=1;NFAM=67
7	40416734	40417106	X	112186971	112187232	69082	934.1	+	-	BND	LOW	69082_1	N	N[X:112187203[	69082_2	N	]7:40416764]N	SVTYPE=BND;POS=40416764;STRANDS=+-:8;IMPRECISE;CIPOS=-30,342;CIEND=-231,30;CIPOS95=-30,74;CIEND95=-103,30;MATEID=69082_2;EVENT=69082;SU=8;PE=8;SR=0;ALG=PROD;AF=0.001663;NSAMP=28;MSQ=32.86;AN=16834;AC=28;NS=8438;AC_Hom=0;AC_Het=28;AC_Hemi=0;MAF=0.00165916;HWE=1;NFAM=28	SVTYPE=BND;POS=112187203;STRANDS=+-:8;IMPRECISE;CIPOS=-231,30;CIEND=-30,342;CIPOS95=-103,30;CIEND95=-30,74;MATEID=69082_1;EVENT=69082;SECONDARY;SU=8;PE=8;SR=0;ALG=PROD;AF=0.001663;NSAMP=28;MSQ=32.86;AN=16834;AC=28;NS=8438;AC_Hom=0;AC_Het=28;AC_Hemi=0;MAF=0.00165916;HWE=1;NFAM=28
7	40416737	40417190	8	101987756	101988382	68182	1757.83	+	-	BND	LOW	68182_1	N	N[8:101988333[	68182_2	N	]7:40416787]N	SVTYPE=BND;POS=40416787;STRANDS=+-:4;IMPRECISE;CIPOS=-50,403;CIEND=-576,50;CIPOS95=-50,124;CIEND95=-181,50;MATEID=68182_2;EVENT=68182;SU=4;PE=4;SR=0;ALG=PROD;AF=0.004574;NSAMP=77;MSQ=21.63;AN=16834;AC=77;NS=8438;AC_Hom=0;AC_Het=77;AC_Hemi=0;MAF=0.00456269;HWE=1;NFAM=67	SVTYPE=BND;POS=101988333;STRANDS=+-:4;IMPRECISE;CIPOS=-576,50;CIEND=-50,403;CIPOS95=-181,50;CIEND95=-50,124;MATEID=68182_1;EVENT=68182;SECONDARY;SU=4;PE=4;SR=0;ALG=PROD;AF=0.004574;NSAMP=77;MSQ=21.63;AN=16834;AC=77;NS=8438;AC_Hom=0;AC_Het=77;AC_Hemi=0;MAF=0.00456269;HWE=1;NFAM=67
7	40416738	40417191	19	19976441	19976971	67011	307.67	+	+	BND	LOW	67011_1	N	N]19:19976490]	67011_2	N	N]7:40416788]	SVTYPE=BND;POS=40416788;STRANDS=++:4;IMPRECISE;CIPOS=-50,403;CIEND=-49,481;CIPOS95=-50,119;CIEND95=-49,151;MATEID=67011_2;EVENT=67011;SU=4;PE=4;SR=0;ALG=PROD;AF=0.0009505;NSAMP=16;MSQ=17.25;AN=16834;AC=16;NS=8438;AC_Hom=0;AC_Het=16;AC_Hemi=0;MAF=0.000948092;HWE=1;NFAM=16	SVTYPE=BND;POS=19976490;STRANDS=++:4;IMPRECISE;CIPOS=-49,481;CIEND=-50,403;CIPOS95=-49,151;CIEND95=-50,119;MATEID=67011_1;EVENT=67011;SECONDARY;SU=4;PE=4;SR=0;ALG=PROD;AF=0.0009505;NSAMP=16;MSQ=17.25;AN=16834;AC=16;NS=8438;AC_Hom=0;AC_Het=16;AC_Hemi=0;MAF=0.000948092;HWE=1;NFAM=16
7	40416797	40417073	18	29725069	29725594	66771	1278.06	+	-	BND	LOW	66771_1	N	N[18:29725565[	66771_2	N	]7:40416827]N	SVTYPE=BND;POS=40416827;STRANDS=+-:16;IMPRECISE;CIPOS=-30,246;CIEND=-495,30;CIPOS95=-21,21;CIEND95=-115,30;MATEID=66771_2;EVENT=66771;SU=16;PE=16;SR=0;ALG=PROD;AF=0.002673;NSAMP=45;MSQ=27.71;AN=16834;AC=45;NS=8438;AC_Hom=0;AC_Het=45;AC_Hemi=0;MAF=0.00266651;HWE=1;NFAM=45	SVTYPE=BND;POS=29725565;STRANDS=+-:16;IMPRECISE;CIPOS=-495,30;CIEND=-30,246;CIPOS95=-115,30;CIEND95=-21,21;MATEID=66771_1;EVENT=66771;SECONDARY;SU=16;PE=16;SR=0;ALG=PROD;AF=0.002673;NSAMP=45;MSQ=27.71;AN=16834;AC=45;NS=8438;AC_Hom=0;AC_Het=45;AC_Hemi=0;MAF=0.00266651;HWE=1;NFAM=45
7	40416808	40416972	8	142654732	142655024	68293	15552.3	+	-	BND	LOW	68293_1	N	N[8:142655004[	68293_2	N	]7:40416821]N	SVTYPE=BND;POS=40416821;STRANDS=+-:409;IMPRECISE;CIPOS=-13,151;CIEND=-271,21;CIPOS95=-6,6;CIEND95=-20,20;MATEID=68293_2;EVENT=68293;SU=409;PE=409;SR=0;ALG=PROD;AF=0.02899;NSAMP=488;MSQ=31.02;AN=16834;AC=488;NS=8438;AC_Hom=0;AC_Het=490;AC_Hemi=0;MAF=0.0290353;HWE=0.00141001;NFAM=466	SVTYPE=BND;POS=142655004;STRANDS=+-:409;IMPRECISE;CIPOS=-271,21;CIEND=-13,151;CIPOS95=-20,20;CIEND95=-6,6;MATEID=68293_1;EVENT=68293;SECONDARY;SU=409;PE=409;SR=0;ALG=PROD;AF=0.02899;NSAMP=488;MSQ=31.02;AN=16834;AC=488;NS=8438;AC_Hom=0;AC_Het=490;AC_Hemi=0;MAF=0.0290353;HWE=0.00141001;NFAM=466
7	40416816	40416863	11	16154050	16154227	64390	51708.4	+	+	BND	LOW	64390_1	N	N]11:16154054]	64390_2	N	N]7:40416820]	SVTYPE=BND;POS=40416820;STRANDS=++:1648;IMPRECISE;CIPOS=-4,43;CIEND=-4,173;CIPOS95=0,0;CIEND95=-4,8;MATEID=64390_2;EVENT=64390;SU=1648;PE=1648;SR=0;ALG=PROD;AF=0.0654;NSAMP=1101;MSQ=46.46;AN=16834;AC=1101;NS=8438;AC_Hom=0;AC_Het=1104;AC_Hemi=0;MAF=0.0654183;HWE=2.48463e-17;NFAM=976	SVTYPE=BND;POS=16154054;STRANDS=++:1648;IMPRECISE;CIPOS=-4,173;CIEND=-4,43;CIPOS95=-4,8;CIEND95=0,0;MATEID=64390_1;EVENT=64390;SECONDARY;SU=1648;PE=1648;SR=0;ALG=PROD;AF=0.0654;NSAMP=1101;MSQ=46.46;AN=16834;AC=1101;NS=8438;AC_Hom=0;AC_Het=1104;AC_Hemi=0;MAF=0.0654183;HWE=2.48463e-17;NFAM=976
7	40419322	40419341	7	40510380	40510400	220736	587.38	+	-	DEL	PASS	220736	N	<DEL>	.	.	.	SVTYPE=DEL;POS=40419331;SVLEN=-91059;END=40510390;STRANDS=+-:25;CIPOS=-9,10;CIEND=-10,10;CIPOS95=0,0;CIEND95=0,0;SU=25;PE=15;SR=10;ALG=PROD;AF=5.94e-05;NSAMP=1;MSQ=587.38;AN=16834;AC=1;NS=8438;AC_Hom=0;AC_Het=1;AC_Hemi=0;MAF=5.92557e-05;HWE=1;NFAM=1	.
7	40429035	40429046	7	69999377	69999388	313557	28.46	-	-	BND	LOW	313557_1	N	[7:69999384[N	313557_2	N	[7:40429042[N	SVTYPE=BND;POS=40429042;STRANDS=--:6;CIPOS=-6,5;CIEND=-6,5;CIPOS95=0,0;CIEND95=0,0;MATEID=313557_2;EVENT=313557;SU=6;PE=0;SR=6;ALG=PROD;AF=0.0001782;NSAMP=3;MSQ=7.76;AN=16834;AC=3;NS=8438;AC_Hom=0;AC_Het=3;AC_Hemi=0;MAF=0.000177767;HWE=1;NFAM=3	SVTYPE=BND;POS=69999384;STRANDS=--:6;CIPOS=-6,5;CIEND=-6,5;CIPOS95=0,0;CIEND95=0,0;MATEID=313557_1;EVENT=313557;SECONDARY;SU=6;PE=0;SR=6;ALG=PROD;AF=0.0001782;NSAMP=3;MSQ=7.76;AN=16834;AC=3;NS=8438;AC_Hom=0;AC_Het=3;AC_Hemi=0;MAF=0.000177767;HWE=1;NFAM=3
7	40429067	40429074	7	73140014	73140021	220737	8216.39	+	-	BND	LOW	220737_1	N	N[7:73140019[	220737_2	N	]7:40429071]N	SVTYPE=BND;POS=40429071;STRANDS=+-:194;CIPOS=-4,3;CIEND=-4,3;CIPOS95=0,0;CIEND95=0,0;MATEID=220737_2;EVENT=220737;SU=194;PE=0;SR=194;ALG=PROD;AF=0.01533;NSAMP=258;MSQ=30.84;AN=16834;AC=258;NS=8438;AC_Hom=0;AC_Het=259;AC_Hemi=0;MAF=0.0153472;HWE=0.270318;NFAM=249	SVTYPE=BND;POS=73140019;STRANDS=+-:194;CIPOS=-4,3;CIEND=-4,3;CIPOS95=0,0;CIEND95=0,0;MATEID=220737_1;EVENT=220737;SECONDARY;SU=194;PE=0;SR=194;ALG=PROD;AF=0.01533;NSAMP=258;MSQ=30.84;AN=16834;AC=258;NS=8438;AC_Hom=0;AC_Het=259;AC_Hemi=0;MAF=0.0153472;HWE=0.270318;NFAM=249
7	40435216	40435227	7	40435381	40435392	220738	818.46	+	-	DEL	PASS	220738	N	<DEL>	.	.	.	SVTYPE=DEL;POS=40435222;SVLEN=-165;END=40435387;STRANDS=+-:35;CIPOS=-6,5;CIEND=-6,5;CIPOS95=0,0;CIEND95=0,0;SU=35;PE=1;SR=34;ALG=PROD;AF=0.0003564;NSAMP=6;MSQ=135.61;AN=16834;AC=6;NS=8438;AC_Hom=0;AC_Het=6;AC_Hemi=0;MAF=0.000355534;HWE=1;NFAM=6	.
7	40438948	40439434	7	40483853	40484203	220739	242.72	+	-	DEL	PASS	220739	N	<DEL>	.	.	.	SVTYPE=DEL;POS=40438958;SVLEN=-45235;END=40484193;STRANDS=+-:6;IMPRECISE;CIPOS=-10,476;CIEND=-340,10;CIPOS95=-1,144;CIEND95=-104,1;SU=6;PE=6;SR=0;ALG=PROD;AF=5.94e-05;NSAMP=1;MSQ=242.72;AN=16834;AC=1;NS=8438;AC_Hom=0;AC_Het=1;AC_Hemi=0;MAF=5.92557e-05;HWE=1;NFAM=1	.
7	40452839	40452853	7	40454835	40454850	283935	144.81	-	+	DUP	PASS	283935	N	<DUP>	.	.	.	SVTYPE=DUP;POS=40452849;SVLEN=1992;END=40454841;STRANDS=-+:15;IMPRECISE;CIPOS=-10,4;CIEND=-6,9;CIPOS95=-1,0;CIEND95=-1,1;SU=15;PE=12;SR=3;ALG=PROD;AF=5.94e-05;NSAMP=1;MSQ=141.71;AN=16834;AC=1;NS=8438;AC_Hom=0;AC_Het=1;AC_Hemi=0;MAF=5.92557e-05;HWE=1;NFAM=1	.
7	40452852	40453232	7	40483634	40483838	220740	500.27	+	-	DEL	PASS	220740	N	<DEL>	.	.	.	SVTYPE=DEL;POS=40452876;SVLEN=-30932;END=40483808;STRANDS=+-:17;IMPRECISE;CIPOS=-24,356;CIEND=-174,30;CIPOS95=-24,77;CIEND95=-47,30;SU=17;PE=17;SR=0;ALG=PROD;AF=0.0001188;NSAMP=2;MSQ=250.13;AN=16834;AC=2;NS=8438;AC_Hom=0;AC_Het=2;AC_Hemi=0;MAF=0.000118511;HWE=1;NFAM=2	.
7	40454631	40454841	15	66374240	66374791	65913	2142.24	+	-	BND	LOW	65913_1	N	N[15:66374761[	65913_2	N	]7:40454681]N	SVTYPE=BND;POS=40454681;STRANDS=+-:165;IMPRECISE;CIPOS=-50,160;CIEND=-520,31;CIPOS95=-6,6;CIEND95=-77,31;MATEID=65913_2;EVENT=65913;SU=165;PE=162;SR=3;ALG=PROD;AF=0.005109;NSAMP=86;MSQ=24.07;AN=16834;AC=86;NS=8438;AC_Hom=0;AC_Het=86;AC_Hemi=0;MAF=0.00509599;HWE=1;NFAM=84	SVTYPE=BND;POS=66374761;STRANDS=+-:165;IMPRECISE;CIPOS=-520,31;CIEND=-50,160;CIPOS95=-77,31;CIEND95=-6,6;MATEID=65913_1;EVENT=65913;SECONDARY;SU=165;PE=162;SR=3;ALG=PROD;AF=0.005109;NSAMP=86;MSQ=24.07;AN=16834;AC=86;NS=8438;AC_Hom=0;AC_Het=86;AC_Hemi=0;MAF=0.00509599;HWE=1;NFAM=84
7	40454636	40454689	9	106969867	106969924	68602	362.74	-	+	BND	LOW	68602_1	N	]9:106969896]N	68602_2	N	N[7:40454666[	SVTYPE=BND;POS=40454666;STRANDS=-+:12;CIPOS=-29,24;CIEND=-29,28;CIPOS95=0,0;CIEND95=0,0;MATEID=68602_2;EVENT=68602;SU=12;PE=0;SR=12;ALG=PROD;AF=0.0006534;NSAMP=11;MSQ=31.79;AN=16834;AC=11;NS=8438;AC_Hom=0;AC_Het=11;AC_Hemi=0;MAF=0.000651813;HWE=1;NFAM=11	SVTYPE=BND;POS=106969896;STRANDS=-+:12;CIPOS=-29,28;CIEND=-29,24;CIPOS95=0,0;CIEND95=0,0;MATEID=68602_1;EVENT=68602;SECONDARY;SU=12;PE=0;SR=12;ALG=PROD;AF=0.0006534;NSAMP=11;MSQ=31.79;AN=16834;AC=11;NS=8438;AC_Hom=0;AC_Het=11;AC_Hemi=0;MAF=0.000651813;HWE=1;NFAM=11
7	40457340	40457392	7	40457581	40457631	220741	2686.52	+	-	DEL	PASS	220741	N	<DEL>	.	.	.	SVTYPE=DEL;POS=40457367;SVLEN=-240;END=40457607;STRANDS=+-:73;CIPOS=-27,25;CIEND=-26,24;CIPOS95=0,0;CIEND95=0,0;SU=73;PE=8;SR=65;ALG=PROD;AF=0.0003564;NSAMP=6;MSQ=447.44;AN=16834;AC=6;NS=8438;AC_Hom=0;AC_Het=6;AC_Hemi=0;MAF=0.000355534;HWE=1;NFAM=5	.
7	40469213	40469666	X	11952658	11953241	68797	126.67	-	-	BND	LOW	68797_1	N	[X:11953192[N	68797_2	N	[7:40469617[N	SVTYPE=BND;POS=40469617;STRANDS=--:8;IMPRECISE;CIPOS=-403,50;CIEND=-533,50;CIPOS95=-111,50;CIEND95=-141,50;MATEID=68797_2;EVENT=68797;SU=8;PE=8;SR=0;ALG=PROD;AF=5.94e-05;NSAMP=1;MSQ=125.68;AN=16834;AC=1;NS=8438;AC_Hom=0;AC_Het=1;AC_Hemi=0;MAF=5.92557e-05;HWE=1;NFAM=1	SVTYPE=BND;POS=11953192;STRANDS=--:8;IMPRECISE;CIPOS=-533,50;CIEND=-403,50;CIPOS95=-141,50;CIEND95=-111,50;MATEID=68797_1;EVENT=68797;SECONDARY;SU=8;PE=8;SR=0;ALG=PROD;AF=5.94e-05;NSAMP=1;MSQ=125.68;AN=16834;AC=1;NS=8438;AC_Hom=0;AC_Het=1;AC_Hemi=0;MAF=5.92557e-05;HWE=1;NFAM=1
7	40488811	40488824	7	40490415	40490435	220742	455.44	+	-	DEL	PASS	220742	N	<DEL>	.	.	.	SVTYPE=DEL;POS=40488817;SVLEN=-1608;END=40490425;STRANDS=+-:20;CIPOS=-6,7;CIEND=-10,10;CIPOS95=0,0;CIEND95=0,0;SU=20;PE=16;SR=4;ALG=PROD;AF=5.94e-05;NSAMP=1;MSQ=455.44;AN=16834;AC=1;NS=8438;AC_Hom=0;AC_Het=1;AC_Hemi=0;MAF=5.92557e-05;HWE=1;NFAM=1	.
7	40493035	40493051	7	40498491	40498501	220743	443.54	+	-	DEL	PASS	220743	N	<DEL>	.	.	.	SVTYPE=DEL;POS=40493041;SVLEN=-5457;END=40498498;STRANDS=+-:19;CIPOS=-6,10;CIEND=-7,3;CIPOS95=0,0;CIEND95=0,0;SU=19;PE=14;SR=5;ALG=PROD;AF=5.94e-05;NSAMP=1;MSQ=443.54;AN=16834;AC=1;NS=8438;AC_Hom=0;AC_Het=1;AC_Hemi=0;MAF=5.92557e-05;HWE=1;NFAM=1	.
7	40527658	40527660	7	40527829	40527831	220744	14187.8	+	-	BND	LOW	220744_1	N	N[7:40527831[	220744_2	N	]7:40527659]N	SVTYPE=BND;POS=40527659;STRANDS=+-:568;CIPOS=-1,1;CIEND=-1,1;CIPOS95=0,0;CIEND95=0,0;MATEID=220744_2;EVENT=220744;SU=568;PE=16;SR=552;ALG=PROD;AF=0.004277;NSAMP=72;MSQ=197.04;AN=16834;AC=72;NS=8438;AC_Hom=0;AC_Het=72;AC_Hemi=0;MAF=0.00426641;HWE=1;NFAM=71	SVTYPE=BND;POS=40527831;STRANDS=+-:568;CIPOS=-1,1;CIEND=-1,1;CIPOS95=0,0;CIEND95=0,0;MATEID=220744_1;EVENT=220744;SECONDARY;SU=568;PE=16;SR=552;ALG=PROD;AF=0.004277;NSAMP=72;MSQ=197.04;AN=16834;AC=72;NS=8438;AC_Hom=0;AC_Het=72;AC_Hemi=0;MAF=0.00426641;HWE=1;NFAM=71
7	40531582	40531599	X	18094726	18094743	68815	249.65	-	-	BND	LOW	68815_1	N	[X:18094736[N	68815_2	N	[7:40531592[N	SVTYPE=BND;POS=40531592;STRANDS=--:16;CIPOS=-9,8;CIEND=-9,8;CIPOS95=0,0;CIEND95=0,0;MATEID=68815_2;EVENT=68815;SU=16;PE=0;SR=16;ALG=PROD;AF=0.0006534;NSAMP=11;MSQ=21.37;AN=16834;AC=11;NS=8438;AC_Hom=0;AC_Het=11;AC_Hemi=0;MAF=0.000651813;HWE=1;NFAM=11	SVTYPE=BND;POS=18094736;STRANDS=--:16;CIPOS=-9,8;CIEND=-9,8;CIPOS95=0,0;CIEND95=0,0;MATEID=68815_1;EVENT=68815;SECONDARY;SU=16;PE=0;SR=16;ALG=PROD;AF=0.0006534;NSAMP=11;MSQ=21.37;AN=16834;AC=11;NS=8438;AC_Hom=0;AC_Het=11;AC_Hemi=0;MAF=0.000651813;HWE=1;NFAM=11
7	40547522	40547542	7	41721565	41721585	313558	173.58	-	-	BND	LOW	313558_1	N	[7:41721576[N	313558_2	N	[7:40547533[N	SVTYPE=BND;POS=40547533;STRANDS=--:14;CIPOS=-10,10;CIEND=-10,10;CIPOS95=0,0;CIEND95=0,0;MATEID=313558_2;EVENT=313558;SU=14;PE=7;SR=7;ALG=PROD;AF=5.94e-05;NSAMP=1;MSQ=173.58;AN=16834;AC=1;NS=8438;AC_Hom=0;AC_Het=1;AC_Hemi=0;MAF=5.92557e-05;HWE=1;NFAM=1	SVTYPE=BND;POS=41721576;STRANDS=--:14;CIPOS=-10,10;CIEND=-10,10;CIPOS95=0,0;CIEND95=0,0;MATEID=313558_1;EVENT=313558;SECONDARY;SU=14;PE=7;SR=7;ALG=PROD;AF=5.94e-05;NSAMP=1;MSQ=173.58;AN=16834;AC=1;NS=8438;AC_Hom=0;AC_Het=1;AC_Hemi=0;MAF=5.92557e-05;HWE=1;NFAM=1
7	40556061	40556077	7	41828467	41828481	313559	23.62	+	+	BND	LOW	313559_1	N	N]7:41828472]	313559_2	N	N]7:40556067]	SVTYPE=BND;POS=40556067;STRANDS=++:9;IMPRECISE;CIPOS=-6,10;CIEND=-5,9;CIPOS95=-1,1;CIEND95=-1,1;MATEID=313559_2;EVENT=313559;SU=9;PE=6;SR=3;ALG=PROD;AF=5.94e-05;NSAMP=1;MSQ=23.62;AN=16834;AC=1;NS=8438;AC_Hom=0;AC_Het=1;AC_Hemi=0;MAF=5.92557e-05;HWE=1;NFAM=1	SVTYPE=BND;POS=41828472;STRANDS=++:9;IMPRECISE;CIPOS=-5,9;CIEND=-6,10;CIPOS95=-1,1;CIEND95=-1,1;MATEID=313559_1;EVENT=313559;SECONDARY;SU=9;PE=6;SR=3;ALG=PROD;AF=5.94e-05;NSAMP=1;MSQ=23.62;AN=16834;AC=1;NS=8438;AC_Hom=0;AC_Het=1;AC_Hemi=0;MAF=5.92557e-05;HWE=1;NFAM=1
7	40588665	40588710	7	40592561	40592606	220745	1318.98	+	-	DEL	PASS	220745	N	<DEL>	.	.	.	SVTYPE=DEL;POS=40588688;SVLEN=-3897;END=40592585;STRANDS=+-:51;CIPOS=-23,22;CIEND=-24,21;CIPOS95=0,0;CIEND95=0,0;SU=51;PE=31;SR=20;ALG=PROD;AF=0.0001188;NSAMP=2;MSQ=659.49;AN=16834;AC=2;NS=8438;AC_Hom=0;AC_Het=2;AC_Hemi=0;MAF=0.000118511;HWE=1;NFAM=1	.
7	40671215	40671264	7	40672224	40672282	220746	365.45	+	-	DEL	PASS	220746	N	<DEL>	.	.	.	SVTYPE=DEL;POS=40671240;SVLEN=-1014;END=40672254;STRANDS=+-:21;CIPOS=-25,24;CIEND=-30,28;CIPOS95=0,0;CIEND95=0,0;SU=21;PE=12;SR=9;ALG=PROD;AF=0.0001188;NSAMP=2;MSQ=182.72;AN=16834;AC=2;NS=8438;AC_Hom=0;AC_Het=2;AC_Hemi=0;MAF=0.000118511;HWE=1;NFAM=2	.
7	40811589	40812116	7	151609667	151609932	313560	15.03	-	-	BND	LOW	313560_1	N	[7:151609923[N	313560_2	N	[7:40812111[N	SVTYPE=BND;POS=40812111;STRANDS=--:4;IMPRECISE;CIPOS=-521,6;CIEND=-255,10;CIPOS95=-180,0;CIEND95=-118,2;MATEID=313560_2;EVENT=313560;SU=4;PE=4;SR=0;ALG=PROD;AF=5.94e-05;NSAMP=1;MSQ=14.98;AN=16834;AC=1;NS=8438;AC_Hom=0;AC_Het=1;AC_Hemi=0;MAF=5.92557e-05;HWE=1;NFAM=1	SVTYPE=BND;POS=151609923;STRANDS=--:4;IMPRECISE;CIPOS=-255,10;CIEND=-521,6;CIPOS95=-118,2;CIEND95=-180,0;MATEID=313560_1;EVENT=313560;SECONDARY;SU=4;PE=4;SR=0;ALG=PROD;AF=5.94e-05;NSAMP=1;MSQ=14.98;AN=16834;AC=1;NS=8438;AC_Hom=0;AC_Het=1;AC_Hemi=0;MAF=5.92557e-05;HWE=1;NFAM=1
7	40821055	40821075	7	40823020	40823032	283936	169.88	-	+	BND	LOW	283936_1	N	]7:40823026]N	283936_2	N	N[7:40821066[	SVTYPE=BND;POS=40821066;STRANDS=-+:17;CIPOS=-10,10;CIEND=-6,6;CIPOS95=0,0;CIEND95=0,0;MATEID=283936_2;EVENT=283936;SU=17;PE=8;SR=9;ALG=PROD;AF=5.94e-05;NSAMP=1;MSQ=169.15;AN=16834;AC=1;NS=8438;AC_Hom=0;AC_Het=1;AC_Hemi=0;MAF=5.92557e-05;HWE=1;NFAM=1	SVTYPE=BND;POS=40823026;STRANDS=-+:17;CIPOS=-6,6;CIEND=-10,10;CIPOS95=0,0;CIEND95=0,0;MATEID=283936_1;EVENT=283936;SECONDARY;SU=17;PE=8;SR=9;ALG=PROD;AF=5.94e-05;NSAMP=1;MSQ=169.15;AN=16834;AC=1;NS=8438;AC_Hom=0;AC_Het=1;AC_Hemi=0;MAF=5.92557e-05;HWE=1;NFAM=1
7	40821057	40821074	7	40822565	40822585	220747	329.57	+	-	BND	PASS	220747_1	N	N[7:40822576[	220747_2	N	]7:40821064]N	SVTYPE=BND;POS=40821064;STRANDS=+-:18;CIPOS=-7,10;CIEND=-10,10;CIPOS95=0,0;CIEND95=0,0;MATEID=220747_2;EVENT=220747;SU=18;PE=9;SR=9;ALG=PROD;AF=5.94e-05;NSAMP=1;MSQ=329.57;AN=16834;AC=1;NS=8438;AC_Hom=0;AC_Het=1;AC_Hemi=0;MAF=5.92557e-05;HWE=1;NFAM=1	SVTYPE=BND;POS=40822576;STRANDS=+-:18;CIPOS=-10,10;CIEND=-7,10;CIPOS95=0,0;CIEND95=0,0;MATEID=220747_1;EVENT=220747;SECONDARY;SU=18;PE=9;SR=9;ALG=PROD;AF=5.94e-05;NSAMP=1;MSQ=329.57;AN=16834;AC=1;NS=8438;AC_Hom=0;AC_Het=1;AC_Hemi=0;MAF=5.92557e-05;HWE=1;NFAM=1
7	40855122	40855127	7	40855198	40855203	220748	287.76	+	-	BND	PASS	220748_1	N	N[7:40855202[	220748_2	N	]7:40855125]N	SVTYPE=BND;POS=40855125;STRANDS=+-:11;CIPOS=-3,2;CIEND=-3,2;CIPOS95=0,0;CIEND95=0,0;MATEID=220748_2;EVENT=220748;SU=11;PE=0;SR=11;ALG=PROD;AF=5.94e-05;NSAMP=1;MSQ=287.74;AN=16834;AC=1;NS=8438;AC_Hom=0;AC_Het=1;AC_Hemi=0;MAF=5.92557e-05;HWE=1;NFAM=1	SVTYPE=BND;POS=40855202;STRANDS=+-:11;CIPOS=-3,2;CIEND=-3,2;CIPOS95=0,0;CIEND95=0,0;MATEID=220748_1;EVENT=220748;SECONDARY;SU=11;PE=0;SR=11;ALG=PROD;AF=5.94e-05;NSAMP=1;MSQ=287.74;AN=16834;AC=1;NS=8438;AC_Hom=0;AC_Het=1;AC_Hemi=0;MAF=5.92557e-05;HWE=1;NFAM=1
7	40879375	40879375	7	40880469	40880469	313561	5.42512e+06	+	+	INV	PASS	313561	N	<INV>	.	.	.	SVTYPE=INV;POS=40879375;SVLEN=1094;END=40880469;STRANDS=++:115630,--:136292;CIPOS=0,0;CIEND=0,0;CIPOS95=0,0;CIEND95=0,0;SU=251922;PE=159752;SR=92170;ALG=PROD;AF=0.4405;NSAMP=5685;MSQ=951.01;AN=16834;AC=7415;NS=8438;AC_Hom=3474;AC_Het=3964;AC_Hemi=0;MAF=0.440744;HWE=1.65412e-05;NFAM=5096	.
7	40888131	40888140	7	40888180	40888189	220749	2793.89	+	-	BND	LOW	220749_1	N	N[7:40888186[	220749_2	N	]7:40888136]N	SVTYPE=BND;POS=40888136;STRANDS=+-:96;CIPOS=-5,4;CIEND=-5,4;CIPOS95=0,0;CIEND95=0,0;MATEID=220749_2;EVENT=220749;SU=96;PE=0;SR=96;ALG=PROD;AF=0.001188;NSAMP=20;MSQ=139.68;AN=16834;AC=20;NS=8438;AC_Hom=0;AC_Het=20;AC_Hemi=0;MAF=0.00118511;HWE=1;NFAM=20	SVTYPE=BND;POS=40888186;STRANDS=+-:96;CIPOS=-5,4;CIEND=-5,4;CIPOS95=0,0;CIEND95=0,0;MATEID=220749_1;EVENT=220749;SECONDARY;SU=96;PE=0;SR=96;ALG=PROD;AF=0.001188;NSAMP=20;MSQ=139.68;AN=16834;AC=20;NS=8438;AC_Hom=0;AC_Het=20;AC_Hemi=0;MAF=0.00118511;HWE=1;NFAM=20
7	40891600	40891603	7	40896628	40896630	220750	644.3	+	-	DEL	PASS	220750	N	<DEL>	.	.	.	SVTYPE=DEL;POS=40891602;SVLEN=-5028;END=40896630;STRANDS=+-:29;CIPOS=-2,1;CIEND=-2,0;CIPOS95=0,0;CIEND95=0,0;SU=29;PE=13;SR=16;ALG=PROD;AF=5.94e-05;NSAMP=1;MSQ=644.3;AN=16834;AC=1;NS=8438;AC_Hom=0;AC_Het=1;AC_Hemi=0;MAF=5.92557e-05;HWE=1;NFAM=1	.
7	40918718	40918777	7	40920174	40920221	220751	973.68	+	-	BND	PASS	220751_1	N	N[7:40920200[	220751_2	N	]7:40918747]N	SVTYPE=BND;POS=40918747;STRANDS=+-:46;CIPOS=-29,30;CIEND=-25,22;CIPOS95=0,0;CIEND95=0,0;MATEID=220751_2;EVENT=220751;SU=46;PE=27;SR=19;ALG=PROD;AF=0.0001188;NSAMP=2;MSQ=486.84;AN=16834;AC=2;NS=8438;AC_Hom=0;AC_Het=2;AC_Hemi=0;MAF=0.000118511;HWE=1;NFAM=2	SVTYPE=BND;POS=40920200;STRANDS=+-:46;CIPOS=-25,22;CIEND=-29,30;CIPOS95=0,0;CIEND95=0,0;MATEID=220751_1;EVENT=220751;SECONDARY;SU=46;PE=27;SR=19;ALG=PROD;AF=0.0001188;NSAMP=2;MSQ=486.84;AN=16834;AC=2;NS=8438;AC_Hom=0;AC_Het=2;AC_Hemi=0;MAF=0.000118511;HWE=1;NFAM=2
7	40918737	40918781	7	40920367	40920412	283937	586.03	-	+	BND	PASS	283937_1	N	]7:40920390]N	283937_2	N	N[7:40918761[	SVTYPE=BND;POS=40918761;STRANDS=-+:53;CIPOS=-23,21;CIEND=-23,22;CIPOS95=0,0;CIEND95=0,0;MATEID=283937_2;EVENT=283937;SU=53;PE=31;SR=22;ALG=PROD;AF=0.0001782;NSAMP=2;MSQ=292.81;AN=16834;AC=3;NS=8438;AC_Hom=2;AC_Het=1;AC_Hemi=0;MAF=0.000177767;HWE=0.000177778;NFAM=2	SVTYPE=BND;POS=40920390;STRANDS=-+:53;CIPOS=-23,22;CIEND=-23,21;CIPOS95=0,0;CIEND95=0,0;MATEID=283937_1;EVENT=283937;SECONDARY;SU=53;PE=31;SR=22;ALG=PROD;AF=0.0001782;NSAMP=2;MSQ=292.81;AN=16834;AC=3;NS=8438;AC_Hom=2;AC_Het=1;AC_Hemi=0;MAF=0.000177767;HWE=0.000177778;NFAM=2
7	40955350	40955350	7	40955593	40955593	283938	310192.0	-	+	DUP	PASS	283938	N	<DUP>	.	.	.	SVTYPE=DUP;POS=40955350;SVLEN=243;END=40955593;STRANDS=-+:14101;CIPOS=0,0;CIEND=0,0;CIPOS95=0,0;CIEND95=0,0;SU=14101;PE=1026;SR=13075;ALG=PROD;AF=0.1899;NSAMP=2982;MSQ=103.81;AN=16834;AC=3197;NS=8438;AC_Hom=430;AC_Het=2773;AC_Hemi=0;MAF=0.189796;HWE=1.03527e-10;NFAM=2744	.
7	40955677	40955697	7	40955770	40955790	220752	209.61	+	-	DEL	PASS	220752	N	<DEL>	.	.	.	SVTYPE=DEL;POS=40955687;SVLEN=-93;END=40955780;STRANDS=+-:5;CIPOS=-10,10;CIEND=-10,10;CIPOS95=0,0;CIEND95=0,0;SU=5;PE=0;SR=5;ALG=PROD;AF=5.94e-05;NSAMP=1;MSQ=206.84;AN=16834;AC=1;NS=8438;AC_Hom=0;AC_Het=1;AC_Hemi=0;MAF=5.92557e-05;HWE=1;NFAM=1	.
7	40971696	40971911	7	40991469	40991804	283939	129.37	-	+	BND	LOW	283939_1	N	]7:40991479]N	283939_2	N	N[7:40971902[	SVTYPE=BND;POS=40971902;STRANDS=-+:9;IMPRECISE;CIPOS=-205,10;CIEND=-10,325;CIPOS95=-105,1;CIEND95=-1,92;MATEID=283939_2;EVENT=283939;SU=9;PE=9;SR=0;ALG=PROD;AF=0.0001188;NSAMP=1;MSQ=128.85;AN=16834;AC=2;NS=8438;AC_Hom=2;AC_Het=0;AC_Hemi=0;MAF=0.000118511;HWE=5.92593e-05;NFAM=1	SVTYPE=BND;POS=40991479;STRANDS=-+:9;IMPRECISE;CIPOS=-10,325;CIEND=-205,10;CIPOS95=-1,92;CIEND95=-105,1;MATEID=283939_1;EVENT=283939;SECONDARY;SU=9;PE=9;SR=0;ALG=PROD;AF=0.0001188;NSAMP=1;MSQ=128.85;AN=16834;AC=2;NS=8438;AC_Hom=2;AC_Het=0;AC_Hemi=0;MAF=0.000118511;HWE=5.92593e-05;NFAM=1
7	40972160	40972575	7	40991438	40991662	220753	44.77	+	-	BND	LOW	220753_1	N	N[7:40991653[	220753_2	N	]7:40972170]N	SVTYPE=BND;POS=40972170;STRANDS=+-:6;IMPRECISE;CIPOS=-10,405;CIEND=-214,10;CIPOS95=-1,126;CIEND95=-99,2;MATEID=220753_2;EVENT=220753;SU=6;PE=6;SR=0;ALG=PROD;AF=5.94e-05;NSAMP=1;MSQ=44.77;AN=16834;AC=1;NS=8438;AC_Hom=0;AC_Het=1;AC_Hemi=0;MAF=5.92557e-05;HWE=1;NFAM=1	SVTYPE=BND;POS=40991653;STRANDS=+-:6;IMPRECISE;CIPOS=-214,10;CIEND=-10,405;CIPOS95=-99,2;CIEND95=-1,126;MATEID=220753_1;EVENT=220753;SECONDARY;SU=6;PE=6;SR=0;ALG=PROD;AF=5.94e-05;NSAMP=1;MSQ=44.77;AN=16834;AC=1;NS=8438;AC_Hom=0;AC_Het=1;AC_Hemi=0;MAF=5.92557e-05;HWE=1;NFAM=1
7	40996527	40996537	7	40996593	40996603	220754	3096.0	+	-	BND	LOW	220754_1	N	N[7:40996599[	220754_2	N	]7:40996532]N	SVTYPE=BND;POS=40996532;STRANDS=+-:75;CIPOS=-5,5;CIEND=-5,5;CIPOS95=0,0;CIEND95=0,0;MATEID=220754_2;EVENT=220754;SU=75;PE=0;SR=75;ALG=PROD;AF=0.0009505;NSAMP=16;MSQ=193.49;AN=16834;AC=16;NS=8438;AC_Hom=0;AC_Het=16;AC_Hemi=0;MAF=0.000948092;HWE=1;NFAM=16	SVTYPE=BND;POS=40996599;STRANDS=+-:75;CIPOS=-5,5;CIEND=-5,5;CIPOS95=0,0;CIEND95=0,0;MATEID=220754_1;EVENT=220754;SECONDARY;SU=75;PE=0;SR=75;ALG=PROD;AF=0.0009505;NSAMP=16;MSQ=193.49;AN=16834;AC=16;NS=8438;AC_Hom=0;AC_Het=16;AC_Hemi=0;MAF=0.000948092;HWE=1;NFAM=16
7	41019623	41019911	7	41021828	41022043	220755	50.72	+	-	DEL	PASS	220755	N	<DEL>	.	.	.	SVTYPE=DEL;POS=41019633;SVLEN=-2400;END=41022033;STRANDS=+-:6;IMPRECISE;CIPOS=-10,278;CIEND=-205,10;CIPOS95=-3,58;CIEND95=-96,2;SU=6;PE=6;SR=0;ALG=PROD;AF=5.94e-05;NSAMP=1;MSQ=50.72;AN=16834;AC=1;NS=8438;AC_Hom=0;AC_Het=1;AC_Hemi=0;MAF=5.92557e-05;HWE=1;NFAM=1	.
7	41031748	41031765	7	41031829	41031846	220756	65.84	+	-	BND	LOW	220756_1	N	N[7:41031839[	220756_2	N	]7:41031757]N	SVTYPE=BND;POS=41031757;STRANDS=+-:4;CIPOS=-9,8;CIEND=-9,8;CIPOS95=0,0;CIEND95=0,0;MATEID=220756_2;EVENT=220756;SU=4;PE=0;SR=4;ALG=PROD;AF=5.94e-05;NSAMP=1;MSQ=65.81;AN=16834;AC=1;NS=8438;AC_Hom=0;AC_Het=1;AC_Hemi=0;MAF=5.92557e-05;HWE=1;NFAM=1	SVTYPE=BND;POS=41031839;STRANDS=+-:4;CIPOS=-9,8;CIEND=-9,8;CIPOS95=0,0;CIEND95=0,0;MATEID=220756_1;EVENT=220756;SECONDARY;SU=4;PE=0;SR=4;ALG=PROD;AF=5.94e-05;NSAMP=1;MSQ=65.81;AN=16834;AC=1;NS=8438;AC_Hom=0;AC_Het=1;AC_Hemi=0;MAF=5.92557e-05;HWE=1;NFAM=1
7	41037098	41037107	7	41041146	41041155	283940	64.49	-	+	BND	LOW	283940_1	N	]7:41041151]N	283940_2	N	N[7:41037104[	SVTYPE=BND;POS=41037104;STRANDS=-+:7;CIPOS=-5,4;CIEND=-5,4;CIPOS95=0,0;CIEND95=0,0;MATEID=283940_2;EVENT=283940;SU=7;PE=0;SR=7;ALG=PROD;AF=5.94e-05;NSAMP=1;MSQ=63.92;AN=16834;AC=1;NS=8438;AC_Hom=0;AC_Het=1;AC_Hemi=0;MAF=5.92557e-05;HWE=1;NFAM=1	SVTYPE=BND;POS=41041151;STRANDS=-+:7;CIPOS=-5,4;CIEND=-5,4;CIPOS95=0,0;CIEND95=0,0;MATEID=283940_1;EVENT=283940;SECONDARY;SU=7;PE=0;SR=7;ALG=PROD;AF=5.94e-05;NSAMP=1;MSQ=63.92;AN=16834;AC=1;NS=8438;AC_Hom=0;AC_Het=1;AC_Hemi=0;MAF=5.92557e-05;HWE=1;NFAM=1
7	41044037	41044056	7	41044378	41044385	313562	236.7	+	+	INV	LOW	313562	N	<INV>	.	.	.	SVTYPE=INV;POS=41044046;SVLEN=332;END=41044378;STRANDS=++:9,--:1;CIPOS=-9,10;CIEND=0,7;CIPOS95=0,0;CIEND95=0,0;SU=10;PE=6;SR=4;ALG=PROD;AF=5.94e-05;NSAMP=1;MSQ=236.7;AN=16834;AC=1;NS=8438;AC_Hom=0;AC_Het=1;AC_Hemi=0;MAF=5.92557e-05;HWE=1;NFAM=1	.
7	41044136	41044145	7	41044847	41044856	313563	218.67	-	-	BND	LOW	313563_1	N	[7:41044853[N	313563_2	N	[7:41044142[N	SVTYPE=BND;POS=41044142;STRANDS=--:7;CIPOS=-5,4;CIEND=-5,4;CIPOS95=0,0;CIEND95=0,0;MATEID=313563_2;EVENT=313563;SU=7;PE=0;SR=7;ALG=PROD;AF=5.94e-05;NSAMP=1;MSQ=218.67;AN=16834;AC=1;NS=8438;AC_Hom=0;AC_Het=1;AC_Hemi=0;MAF=5.92557e-05;HWE=1;NFAM=1	SVTYPE=BND;POS=41044853;STRANDS=--:7;CIPOS=-5,4;CIEND=-5,4;CIPOS95=0,0;CIEND95=0,0;MATEID=313563_1;EVENT=313563;SECONDARY;SU=7;PE=0;SR=7;ALG=PROD;AF=5.94e-05;NSAMP=1;MSQ=218.67;AN=16834;AC=1;NS=8438;AC_Hom=0;AC_Het=1;AC_Hemi=0;MAF=5.92557e-05;HWE=1;NFAM=1
7	41078438	41078489	7	41078495	41078544	220757	3638.54	+	-	BND	LOW	220757_1	N	N[7:41078521[	220757_2	N	]7:41078464]N	SVTYPE=BND;POS=41078464;STRANDS=+-:126;CIPOS=-26,25;CIEND=-25,24;CIPOS95=0,0;CIEND95=0,0;MATEID=220757_2;EVENT=220757;SU=126;PE=0;SR=126;ALG=PROD;AF=0.00101;NSAMP=17;MSQ=214.03;AN=16834;AC=17;NS=8438;AC_Hom=0;AC_Het=17;AC_Hemi=0;MAF=0.00100735;HWE=1;NFAM=12	SVTYPE=BND;POS=41078521;STRANDS=+-:126;CIPOS=-25,24;CIEND=-26,25;CIPOS95=0,0;CIEND95=0,0;MATEID=220757_1;EVENT=220757;SECONDARY;SU=126;PE=0;SR=126;ALG=PROD;AF=0.00101;NSAMP=17;MSQ=214.03;AN=16834;AC=17;NS=8438;AC_Hom=0;AC_Het=17;AC_Hemi=0;MAF=0.00100735;HWE=1;NFAM=12
7	41092348	41092365	7	41092412	41092429	220758	74.95	+	-	BND	LOW	220758_1	N	N[7:41092422[	220758_2	N	]7:41092357]N	SVTYPE=BND;POS=41092357;STRANDS=+-:4;CIPOS=-9,8;CIEND=-9,8;CIPOS95=0,0;CIEND95=0,0;MATEID=220758_2;EVENT=220758;SU=4;PE=0;SR=4;ALG=PROD;AF=5.94e-05;NSAMP=1;MSQ=74.89;AN=16834;AC=1;NS=8438;AC_Hom=0;AC_Het=1;AC_Hemi=0;MAF=5.92557e-05;HWE=1;NFAM=1	SVTYPE=BND;POS=41092422;STRANDS=+-:4;CIPOS=-9,8;CIEND=-9,8;CIPOS95=0,0;CIEND95=0,0;MATEID=220758_1;EVENT=220758;SECONDARY;SU=4;PE=0;SR=4;ALG=PROD;AF=5.94e-05;NSAMP=1;MSQ=74.89;AN=16834;AC=1;NS=8438;AC_Hom=0;AC_Het=1;AC_Hemi=0;MAF=5.92557e-05;HWE=1;NFAM=1
7	41132961	41132964	7	41133416	41133419	220759	13574.1	+	-	BND	PASS	220759_1	N	N[7:41133419[	220759_2	N	]7:41132963]N	SVTYPE=BND;POS=41132963;STRANDS=+-:507;CIPOS=-2,1;CIEND=-2,1;CIPOS95=0,0;CIEND95=0,0;MATEID=220759_2;EVENT=220759;SU=507;PE=245;SR=262;ALG=PROD;AF=0.002139;NSAMP=36;MSQ=377.06;AN=16834;AC=36;NS=8438;AC_Hom=0;AC_Het=36;AC_Hemi=0;MAF=0.00213321;HWE=1;NFAM=36	SVTYPE=BND;POS=41133419;STRANDS=+-:507;CIPOS=-2,1;CIEND=-2,1;CIPOS95=0,0;CIEND95=0,0;MATEID=220759_1;EVENT=220759;SECONDARY;SU=507;PE=245;SR=262;ALG=PROD;AF=0.002139;NSAMP=36;MSQ=377.06;AN=16834;AC=36;NS=8438;AC_Hom=0;AC_Het=36;AC_Hemi=0;MAF=0.00213321;HWE=1;NFAM=36
7	41218246	41218257	7	41219890	41219909	220760	143.65	+	-	DEL	PASS	220760	N	<DEL>	.	.	.	SVTYPE=DEL;POS=41218252;SVLEN=-1647;END=41219899;STRANDS=+-:9;CIPOS=-6,5;CIEND=-9,10;CIPOS95=0,0;CIEND95=0,0;SU=9;PE=3;SR=6;ALG=PROD;AF=5.94e-05;NSAMP=1;MSQ=143.65;AN=16834;AC=1;NS=8438;AC_Hom=0;AC_Het=1;AC_Hemi=0;MAF=5.92557e-05;HWE=1;NFAM=1	.
7	41222688	41222702	16	15226043	15226058	66130	42039.8	-	-	BND	LOW	66130_1	N	[16:15226051[N	66130_2	N	[7:41222695[N	SVTYPE=BND;POS=41222695;STRANDS=--:47;CIPOS=-6,8;CIEND=-7,8;CIPOS95=0,0;CIEND95=0,0;MATEID=66130_2;EVENT=66130;SU=47;PE=0;SR=47;ALG=PROD;AF=0.111;NSAMP=1639;MSQ=25.44;AN=16818;AC=1867;NS=8430;AC_Hom=460;AC_Het=1412;AC_Hemi=0;MAF=0.111032;HWE=7.03216e-36;NFAM=1509	SVTYPE=BND;POS=15226051;STRANDS=--:47;CIPOS=-7,8;CIEND=-6,8;CIPOS95=0,0;CIEND95=0,0;MATEID=66130_1;EVENT=66130;SECONDARY;SU=47;PE=0;SR=47;ALG=PROD;AF=0.111;NSAMP=1639;MSQ=25.44;AN=16818;AC=1867;NS=8430;AC_Hom=460;AC_Het=1412;AC_Hemi=0;MAF=0.111032;HWE=7.03216e-36;NFAM=1509
7	41261356	41261359	7	41264834	41264854	220761	716.31	+	-	DEL	PASS	220761	N	<DEL>	.	.	.	SVTYPE=DEL;POS=41261358;SVLEN=-3486;END=41264844;STRANDS=+-:30;CIPOS=-2,1;CIEND=-10,10;CIPOS95=0,0;CIEND95=0,0;SU=30;PE=16;SR=14;ALG=PROD;AF=5.94e-05;NSAMP=1;MSQ=716.31;AN=16834;AC=1;NS=8438;AC_Hom=0;AC_Het=1;AC_Hemi=0;MAF=5.92557e-05;HWE=1;NFAM=1	.
7	41280288	41280290	7	41280368	41280370	220762	16345.1	+	-	BND	LOW	220762_1	N	N[7:41280370[	220762_2	N	]7:41280289]N	SVTYPE=BND;POS=41280289;STRANDS=+-:608;CIPOS=-1,1;CIEND=-1,1;CIPOS95=0,0;CIEND95=0,0;MATEID=220762_2;EVENT=220762;SU=608;PE=2;SR=606;ALG=PROD;AF=0.00499;NSAMP=83;MSQ=196.93;AN=16834;AC=84;NS=8438;AC_Hom=2;AC_Het=82;AC_Hemi=0;MAF=0.00497748;HWE=0.187463;NFAM=82	SVTYPE=BND;POS=41280370;STRANDS=+-:608;CIPOS=-1,1;CIEND=-1,1;CIPOS95=0,0;CIEND95=0,0;MATEID=220762_1;EVENT=220762;SECONDARY;SU=608;PE=2;SR=606;ALG=PROD;AF=0.00499;NSAMP=83;MSQ=196.93;AN=16834;AC=84;NS=8438;AC_Hom=2;AC_Het=82;AC_Hemi=0;MAF=0.00497748;HWE=0.187463;NFAM=82
7	41339131	41339150	7	41346159	41346179	220764	452.56	+	-	DEL	PASS	220764	N	<DEL>	.	.	.	SVTYPE=DEL;POS=41339140;SVLEN=-7029;END=41346169;STRANDS=+-:22;CIPOS=-9,10;CIEND=-10,10;CIPOS95=0,0;CIEND95=0,0;SU=22;PE=12;SR=10;ALG=PROD;AF=5.94e-05;NSAMP=1;MSQ=452.56;AN=16834;AC=1;NS=8438;AC_Hom=0;AC_Het=1;AC_Hemi=0;MAF=5.92557e-05;HWE=1;NFAM=1	.
7	41371817	41371822	7	41388846	41388853	313564	485.3	+	+	INV	PASS	313564	N	<INV>	.	.	.	SVTYPE=INV;POS=41371820;SVLEN=17030;END=41388850;STRANDS=++:21,--:16;CIPOS=-3,2;CIEND=-4,3;CIPOS95=0,0;CIEND95=0,0;SU=37;PE=21;SR=16;ALG=PROD;AF=5.94e-05;NSAMP=1;MSQ=485.3;AN=16834;AC=1;NS=8438;AC_Hom=0;AC_Het=1;AC_Hemi=0;MAF=5.92557e-05;HWE=1;NFAM=1	.
7	41408195	41408467	14	98419974	98420227	65817	4876.33	-	+	BND	LOW	65817_1	N	]14:98419992]N	65817_2	N	N[7:41408458[	SVTYPE=BND;POS=41408458;STRANDS=-+:328;IMPRECISE;CIPOS=-262,10;CIEND=-18,235;CIPOS95=-29,10;CIEND95=-2,2;MATEID=65817_2;EVENT=65817;SU=328;PE=328;SR=0;ALG=PROD;AF=0.01093;NSAMP=184;MSQ=25.34;AN=16834;AC=184;NS=8438;AC_Hom=0;AC_Het=185;AC_Hemi=0;MAF=0.0109623;HWE=0.62811;NFAM=170	SVTYPE=BND;POS=98419992;STRANDS=-+:328;IMPRECISE;CIPOS=-18,235;CIEND=-262,10;CIPOS95=-2,2;CIEND95=-29,10;MATEID=65817_1;EVENT=65817;SECONDARY;SU=328;PE=328;SR=0;ALG=PROD;AF=0.01093;NSAMP=184;MSQ=25.34;AN=16834;AC=184;NS=8438;AC_Hom=0;AC_Het=185;AC_Hemi=0;MAF=0.0109623;HWE=0.62811;NFAM=170
7	41408428	41408670	11	89490019	89490304	64634	981.19	-	-	BND	LOW	64634_1	N	[11:89490295[N	64634_2	N	[7:41408661[N	SVTYPE=BND;POS=41408661;STRANDS=--:4;IMPRECISE;CIPOS=-232,10;CIEND=-275,10;CIPOS95=-106,2;CIEND95=-137,1;MATEID=64634_2;EVENT=64634;SU=4;PE=4;SR=0;ALG=PROD;AF=0.002673;NSAMP=45;MSQ=20.55;AN=16834;AC=45;NS=8438;AC_Hom=0;AC_Het=45;AC_Hemi=0;MAF=0.00266651;HWE=1;NFAM=44	SVTYPE=BND;POS=89490295;STRANDS=--:4;IMPRECISE;CIPOS=-275,10;CIEND=-232,10;CIPOS95=-137,1;CIEND95=-106,2;MATEID=64634_1;EVENT=64634;SECONDARY;SU=4;PE=4;SR=0;ALG=PROD;AF=0.002673;NSAMP=45;MSQ=20.55;AN=16834;AC=45;NS=8438;AC_Hom=0;AC_Het=45;AC_Hemi=0;MAF=0.00266651;HWE=1;NFAM=44
7	41408475	41408710	11	89490434	89490987	64635	2257.3	+	+	BND	LOW	64635_1	N	N]11:89490457]	64635_2	N	N]7:41408517]	SVTYPE=BND;POS=41408517;STRANDS=++:17;IMPRECISE;CIPOS=-42,193;CIEND=-23,530;CIPOS95=-42,48;CIEND95=-23,119;MATEID=64635_2;EVENT=64635;SU=17;PE=17;SR=0;ALG=PROD;AF=0.003742;NSAMP=63;MSQ=32.68;AN=16834;AC=63;NS=8438;AC_Hom=0;AC_Het=64;AC_Hemi=0;MAF=0.00379237;HWE=1;NFAM=60	SVTYPE=BND;POS=89490457;STRANDS=++:17;IMPRECISE;CIPOS=-23,530;CIEND=-42,193;CIPOS95=-23,119;CIEND95=-42,48;MATEID=64635_1;EVENT=64635;SECONDARY;SU=17;PE=17;SR=0;ALG=PROD;AF=0.003742;NSAMP=63;MSQ=32.68;AN=16834;AC=63;NS=8438;AC_Hom=0;AC_Het=64;AC_Hemi=0;MAF=0.00379237;HWE=1;NFAM=60
7	41408475	41408942	X	109735591	109736205	69079	116.25	+	-	BND	LOW	69079_1	N	N[X:109736176[	69079_2	N	]7:41408505]N	SVTYPE=BND;POS=41408505;STRANDS=+-:4;IMPRECISE;CIPOS=-30,437;CIEND=-584,30;CIPOS95=-30,100;CIEND95=-183,30;MATEID=69079_2;EVENT=69079;SU=4;PE=4;SR=0;ALG=PROD;AF=0.0004158;NSAMP=7;MSQ=15.03;AN=16834;AC=7;NS=8438;AC_Hom=0;AC_Het=7;AC_Hemi=0;MAF=0.00041479;HWE=1;NFAM=7	SVTYPE=BND;POS=109736176;STRANDS=+-:4;IMPRECISE;CIPOS=-584,30;CIEND=-30,437;CIPOS95=-183,30;CIEND95=-30,100;MATEID=69079_1;EVENT=69079;SECONDARY;SU=4;PE=4;SR=0;ALG=PROD;AF=0.0004158;NSAMP=7;MSQ=15.03;AN=16834;AC=7;NS=8438;AC_Hom=0;AC_Het=7;AC_Hemi=0;MAF=0.00041479;HWE=1;NFAM=7
7	41408511	41408718	11	3916523	3916884	64351	595.17	+	-	BND	LOW	64351_1	N	N[11:3916854[	64351_2	N	]7:41408561]N	SVTYPE=BND;POS=41408561;STRANDS=+-:17;IMPRECISE;CIPOS=-50,157;CIEND=-330,31;CIPOS95=-28,28;CIEND95=-95,31;MATEID=64351_2;EVENT=64351;SU=17;PE=17;SR=0;ALG=PROD;AF=0.001663;NSAMP=28;MSQ=17.42;AN=16834;AC=28;NS=8438;AC_Hom=0;AC_Het=29;AC_Hemi=0;MAF=0.00171842;HWE=1;NFAM=28	SVTYPE=BND;POS=3916854;STRANDS=+-:17;IMPRECISE;CIPOS=-330,31;CIEND=-50,157;CIPOS95=-95,31;CIEND95=-28,28;MATEID=64351_1;EVENT=64351;SECONDARY;SU=17;PE=17;SR=0;ALG=PROD;AF=0.001663;NSAMP=28;MSQ=17.42;AN=16834;AC=28;NS=8438;AC_Hom=0;AC_Het=29;AC_Hemi=0;MAF=0.00171842;HWE=1;NFAM=28
7	41408528	41408790	21	30932334	30932625	67719	10759.6	+	-	BND	LOW	67719_1	N	N[21:30932600[	67719_2	N	]7:41408578]N	SVTYPE=BND;POS=41408578;STRANDS=+-:96;IMPRECISE;CIPOS=-50,212;CIEND=-265,26;CIPOS95=-9,9;CIEND95=-42,26;MATEID=67719_2;EVENT=67719;SU=96;PE=96;SR=0;ALG=PROD;AF=0.02067;NSAMP=348;MSQ=29.92;AN=16834;AC=348;NS=8438;AC_Hom=0;AC_Het=349;AC_Hemi=0;MAF=0.0206803;HWE=0.0531453;NFAM=340	SVTYPE=BND;POS=30932600;STRANDS=+-:96;IMPRECISE;CIPOS=-265,26;CIEND=-50,212;CIPOS95=-42,26;CIEND95=-9,9;MATEID=67719_1;EVENT=67719;SECONDARY;SU=96;PE=96;SR=0;ALG=PROD;AF=0.02067;NSAMP=348;MSQ=29.92;AN=16834;AC=348;NS=8438;AC_Hom=0;AC_Het=349;AC_Hemi=0;MAF=0.0206803;HWE=0.0531453;NFAM=340
7	41420414	41420416	7	41423279	41423281	220765	22730.9	+	-	DEL	PASS	220765	N	<DEL>	.	.	.	SVTYPE=DEL;POS=41420415;SVLEN=-2865;END=41423280;STRANDS=+-:1026;CIPOS=-1,1;CIEND=-1,1;CIPOS95=0,0;CIEND95=0,0;SU=1026;PE=594;SR=432;ALG=PROD;AF=0.003386;NSAMP=57;MSQ=398.79;AN=16834;AC=57;NS=8438;AC_Hom=0;AC_Het=57;AC_Hemi=0;MAF=0.00337758;HWE=1;NFAM=57	.
7	41423586	41423606	7	41434170	41434173	283941	266.5	-	+	DUP	PASS	283941	N	<DUP>	.	.	.	SVTYPE=DUP;POS=41423596;SVLEN=10576;END=41434172;STRANDS=-+:24;CIPOS=-10,10;CIEND=-2,1;CIPOS95=0,0;CIEND95=0,0;SU=24;PE=11;SR=13;ALG=PROD;AF=0.0001188;NSAMP=1;MSQ=266.22;AN=16834;AC=2;NS=8438;AC_Hom=2;AC_Het=0;AC_Hemi=0;MAF=0.000118511;HWE=5.92593e-05;NFAM=1	.
7	41484565	41484583	7	41484861	41484879	220766	11794.6	+	-	MEI	PASS	220766	N	<DEL:ME:SINE|Alu|AluY>	.	.	.	SVTYPE=MEI;POS=41484574;SVLEN=-297;END=41484871;STRANDS=+-:4;IMPRECISE;CIPOS=-9,9;CIEND=-10,8;CIPOS95=0,1;CIEND95=-1,0;SU=4;PE=0;SR=4;ALG=PROD;AF=0.02548;NSAMP=429;MSQ=26.55;AN=16834;AC=429;NS=8438;AC_Hom=0;AC_Het=431;AC_Hemi=0;MAF=0.0255392;HWE=0.00696897;NFAM=395	.
7	41493882	41494099	X	11731428	11731915	68778	4892.49	-	+	BND	LOW	68778_1	N	]X:11731435]N	68778_2	N	N[7:41494054[	SVTYPE=BND;POS=41494054;STRANDS=-+:36;IMPRECISE;CIPOS=-171,46;CIEND=-7,480;CIPOS95=-18,18;CIEND95=-7,86;MATEID=68778_2;EVENT=68778;SU=36;PE=36;SR=0;ALG=PROD;AF=0.007841;NSAMP=132;MSQ=36.48;AN=16834;AC=132;NS=8438;AC_Hom=0;AC_Het=132;AC_Hemi=0;MAF=0.00782176;HWE=1;NFAM=119	SVTYPE=BND;POS=11731435;STRANDS=-+:36;IMPRECISE;CIPOS=-7,480;CIEND=-171,46;CIPOS95=-7,86;CIEND95=-18,18;MATEID=68778_1;EVENT=68778;SECONDARY;SU=36;PE=36;SR=0;ALG=PROD;AF=0.007841;NSAMP=132;MSQ=36.48;AN=16834;AC=132;NS=8438;AC_Hom=0;AC_Het=132;AC_Hemi=0;MAF=0.00782176;HWE=1;NFAM=119
7	41497141	41497742	X	65296877	65297510	68961	196065.0	-	+	BND	LOW	68961_1	N	]X:65296982]N	68961_2	N	N[7:41497671[	SVTYPE=BND;POS=41497671;STRANDS=-+:368;IMPRECISE;CIPOS=-529,72;CIEND=-105,528;CIPOS95=-55,55;CIEND95=-61,61;MATEID=68961_2;EVENT=68961;SU=368;PE=364;SR=4;ALG=SUM;AF=0.2636;NSAMP=4429;MSQ=43.86;RETAINED;AN=16834;AC=4438;NS=8438;AC_Hom=18;AC_Het=4429;AC_Hemi=0;MAF=0.26351;HWE=0;NFAM=4021	SVTYPE=BND;POS=65296982;STRANDS=-+:368;IMPRECISE;CIPOS=-105,528;CIEND=-529,72;CIPOS95=-61,61;CIEND95=-55,55;MATEID=68961_1;EVENT=68961;SECONDARY;SU=368;PE=364;SR=4;ALG=SUM;AF=0.2636;NSAMP=4429;MSQ=43.86;RETAINED;AN=16834;AC=4438;NS=8438;AC_Hom=18;AC_Het=4429;AC_Hemi=0;MAF=0.26351;HWE=0;NFAM=4021
7	41497271	41498356	17	66381103	66382360	66662	396.67	-	-	BND	LOW	66662_1	N	[17:66381682[N	66662_2	N	[7:41497702[N	SVTYPE=BND;POS=41497702;STRANDS=--:8,++:164;IMPRECISE;CIPOS=-430,655;CIEND=-578,679;CIPOS95=-131,131;CIEND95=-168,168;MATEID=66662_2;EVENT=66662;SU=172;PE=159;SR=13;ALG=SUM;AF=0.001485;NSAMP=25;MSQ=14.44;AN=16830;AC=25;NS=8436;AC_Hom=0;AC_Het=25;AC_Hemi=0;MAF=0.00148174;HWE=1;NFAM=25	SVTYPE=BND;POS=66381682;STRANDS=--:8,++:164;IMPRECISE;CIPOS=-578,679;CIEND=-430,655;CIPOS95=-168,168;CIEND95=-131,131;MATEID=66662_1;EVENT=66662;SECONDARY;SU=172;PE=159;SR=13;ALG=SUM;AF=0.001485;NSAMP=25;MSQ=14.44;AN=16830;AC=25;NS=8436;AC_Hom=0;AC_Het=25;AC_Hemi=0;MAF=0.00148174;HWE=1;NFAM=25
7	41497380	41497701	9	130644293	130644873	68667	207242.0	-	-	BND	LOW	68667_1	N	[9:130644844[N	68667_2	N	[7:41497672[N	SVTYPE=BND;POS=41497672;STRANDS=--:8;IMPRECISE;CIPOS=-291,30;CIEND=-550,30;CIPOS95=-112,30;CIEND95=-152,30;MATEID=68667_2;EVENT=68667;SU=8;PE=8;SR=0;ALG=PROD;AF=0.3902;NSAMP=4676;MSQ=44;AN=16806;AC=6558;NS=8424;AC_Hom=3770;AC_Het=2803;AC_Hemi=0;MAF=0.390135;HWE=0;NFAM=4207	SVTYPE=BND;POS=130644844;STRANDS=--:8;IMPRECISE;CIPOS=-550,30;CIEND=-291,30;CIPOS95=-152,30;CIEND95=-112,30;MATEID=68667_1;EVENT=68667;SECONDARY;SU=8;PE=8;SR=0;ALG=PROD;AF=0.3902;NSAMP=4676;MSQ=44;AN=16806;AC=6558;NS=8424;AC_Hom=3770;AC_Het=2803;AC_Hemi=0;MAF=0.390135;HWE=0;NFAM=4207
7	41497683	41497688	13	89826391	89826395	65484	1164.28	+	-	BND	LOW	65484_1	N	N[13:89826394[	65484_2	N	]7:41497684]N	SVTYPE=BND;POS=41497684;STRANDS=+-:380;CIPOS=-1,4;CIEND=-2,2;CIPOS95=0,0;CIEND95=0,0;MATEID=65484_2;EVENT=65484;SU=380;PE=102;SR=278;ALG=PROD;AF=0.003505;NSAMP=59;MSQ=17.83;AN=16832;AC=59;NS=8437;AC_Hom=0;AC_Het=59;AC_Hemi=0;MAF=0.0034965;HWE=1;NFAM=58	SVTYPE=BND;POS=89826394;STRANDS=+-:380;CIPOS=-2,2;CIEND=-1,4;CIPOS95=0,0;CIEND95=0,0;MATEID=65484_1;EVENT=65484;SECONDARY;SU=380;PE=102;SR=278;ALG=PROD;AF=0.003505;NSAMP=59;MSQ=17.83;AN=16832;AC=59;NS=8437;AC_Hom=0;AC_Het=59;AC_Hemi=0;MAF=0.0034965;HWE=1;NFAM=58
7	41497692	41497949	X	65296569	65296813	68960	115655.0	+	-	BND	LOW	68960_1	N	N[X:65296804[	68960_2	N	]7:41497718]N	SVTYPE=BND;POS=41497718;STRANDS=+-:718;IMPRECISE;CIPOS=-26,231;CIEND=-234,10;CIPOS95=-7,7;CIEND95=-19,10;MATEID=68960_2;EVENT=68960;SU=718;PE=715;SR=3;ALG=PROD;AF=0.1723;NSAMP=2900;MSQ=39.32;AN=16834;AC=2900;NS=8438;AC_Hom=0;AC_Het=2906;AC_Hemi=0;MAF=0.172197;HWE=0;NFAM=2561	SVTYPE=BND;POS=65296804;STRANDS=+-:718;IMPRECISE;CIPOS=-234,10;CIEND=-26,231;CIPOS95=-19,10;CIEND95=-7,7;MATEID=68960_1;EVENT=68960;SECONDARY;SU=718;PE=715;SR=3;ALG=PROD;AF=0.1723;NSAMP=2900;MSQ=39.32;AN=16834;AC=2900;NS=8438;AC_Hom=0;AC_Het=2906;AC_Hemi=0;MAF=0.172197;HWE=0;NFAM=2561
7	41497928	41498228	14	83066581	83066970	65773	1110.82	-	-	BND	LOW	65773_1	N	[14:83066941[N	65773_2	N	[7:41498199[N	SVTYPE=BND;POS=41498199;STRANDS=--:8;IMPRECISE;CIPOS=-270,30;CIEND=-359,30;CIPOS95=-95,30;CIEND95=-116,30;MATEID=65773_2;EVENT=65773;SU=8;PE=8;SR=0;ALG=PROD;AF=0.003921;NSAMP=66;MSQ=15.33;AN=16834;AC=66;NS=8438;AC_Hom=0;AC_Het=66;AC_Hemi=0;MAF=0.00391088;HWE=1;NFAM=65	SVTYPE=BND;POS=83066941;STRANDS=--:8;IMPRECISE;CIPOS=-359,30;CIEND=-270,30;CIPOS95=-116,30;CIEND95=-95,30;MATEID=65773_1;EVENT=65773;SECONDARY;SU=8;PE=8;SR=0;ALG=PROD;AF=0.003921;NSAMP=66;MSQ=15.33;AN=16834;AC=66;NS=8438;AC_Hom=0;AC_Het=66;AC_Hemi=0;MAF=0.00391088;HWE=1;NFAM=65
7	41498061	41498616	14	83067029	83067683	65772	1366.06	+	+	BND	LOW	65772_1	N	N]14:83067080]	65772_2	N	N]7:41498132]	SVTYPE=BND;POS=41498132;STRANDS=++:45;IMPRECISE;CIPOS=-71,484;CIEND=-51,603;CIPOS95=-71,152;CIEND95=-51,160;MATEID=65772_2;EVENT=65772;SU=45;PE=45;SR=0;ALG=SUM;AF=0.002139;NSAMP=36;MSQ=37;AN=16834;AC=36;NS=8438;AC_Hom=0;AC_Het=36;AC_Hemi=0;MAF=0.00213321;HWE=1;NFAM=31	SVTYPE=BND;POS=83067080;STRANDS=++:45;IMPRECISE;CIPOS=-51,603;CIEND=-71,484;CIPOS95=-51,160;CIEND95=-71,152;MATEID=65772_1;EVENT=65772;SECONDARY;SU=45;PE=45;SR=0;ALG=SUM;AF=0.002139;NSAMP=36;MSQ=37;AN=16834;AC=36;NS=8438;AC_Hom=0;AC_Het=36;AC_Hemi=0;MAF=0.00213321;HWE=1;NFAM=31
7	41498131	41498462	X	50625154	50625639	68923	1138.54	+	+	BND	LOW	68923_1	N	N]X:50625164]	68923_2	N	N]7:41498141]	SVTYPE=BND;POS=41498141;STRANDS=++:4;IMPRECISE;CIPOS=-10,321;CIEND=-10,475;CIPOS95=-2,106;CIEND95=-1,181;MATEID=68923_2;EVENT=68923;SU=4;PE=4;SR=0;ALG=PROD;AF=0.002792;NSAMP=47;MSQ=22.34;AN=16834;AC=47;NS=8438;AC_Hom=0;AC_Het=47;AC_Hemi=0;MAF=0.00278502;HWE=1;NFAM=47	SVTYPE=BND;POS=50625164;STRANDS=++:4;IMPRECISE;CIPOS=-10,475;CIEND=-10,321;CIPOS95=-1,181;CIEND95=-2,106;MATEID=68923_1;EVENT=68923;SECONDARY;SU=4;PE=4;SR=0;ALG=PROD;AF=0.002792;NSAMP=47;MSQ=22.34;AN=16834;AC=47;NS=8438;AC_Hom=0;AC_Het=47;AC_Hemi=0;MAF=0.00278502;HWE=1;NFAM=47
7	41498225	41498244	13	106380314	106380328	65533	131.56	+	+	BND	LOW	65533_1	N	N]13:106380320]	65533_2	N	N]7:41498235]	SVTYPE=BND;POS=41498235;STRANDS=++:6;IMPRECISE;CIPOS=-10,9;CIEND=-6,8;CIPOS95=-1,1;CIEND95=-1,1;MATEID=65533_2;EVENT=65533;SU=6;PE=3;SR=3;ALG=PROD;AF=0.0001188;NSAMP=2;MSQ=55.84;AN=16834;AC=2;NS=8438;AC_Hom=0;AC_Het=2;AC_Hemi=0;MAF=0.000118511;HWE=1;NFAM=2	SVTYPE=BND;POS=106380320;STRANDS=++:6;IMPRECISE;CIPOS=-6,8;CIEND=-10,9;CIPOS95=-1,1;CIEND95=-1,1;MATEID=65533_1;EVENT=65533;SECONDARY;SU=6;PE=3;SR=3;ALG=PROD;AF=0.0001188;NSAMP=2;MSQ=55.84;AN=16834;AC=2;NS=8438;AC_Hom=0;AC_Het=2;AC_Hemi=0;MAF=0.000118511;HWE=1;NFAM=2
7	41503158	41503218	7	41503236	41503296	220767	308.66	+	-	DEL	PASS	220767	N	<DEL>	.	.	.	SVTYPE=DEL;POS=41503188;SVLEN=-78;END=41503266;STRANDS=+-:13;CIPOS=-30,30;CIEND=-30,30;CIPOS95=0,0;CIEND95=0,0;SU=13;PE=0;SR=13;ALG=PROD;AF=0.0001188;NSAMP=2;MSQ=154.32;AN=16834;AC=2;NS=8438;AC_Hom=0;AC_Het=2;AC_Hemi=0;MAF=0.000118511;HWE=1;NFAM=1	.
7	41511987	41511998	7	41512087	41512098	220768	167.72	+	-	DEL	PASS	220768	N	<DEL>	.	.	.	SVTYPE=DEL;POS=41511993;SVLEN=-100;END=41512093;STRANDS=+-:6;CIPOS=-6,5;CIEND=-6,5;CIPOS95=0,0;CIEND95=0,0;SU=6;PE=0;SR=6;ALG=PROD;AF=0.0001188;NSAMP=2;MSQ=83.84;AN=16834;AC=2;NS=8438;AC_Hom=0;AC_Het=2;AC_Hemi=0;MAF=0.000118511;HWE=1;NFAM=2	.
7	41561604	41561620	7	41561739	41561751	220769	25.16	+	-	BND	LOW	220769_1	N	N[7:41561748[	220769_2	N	]7:41561613]N	SVTYPE=BND;POS=41561613;STRANDS=+-:4;IMPRECISE;CIPOS=-9,7;CIEND=-8,4;CIPOS95=-1,0;CIEND95=-1,0;MATEID=220769_2;EVENT=220769;SU=4;PE=0;SR=4;ALG=PROD;AF=0.0001188;NSAMP=2;MSQ=12.17;AN=16834;AC=2;NS=8438;AC_Hom=0;AC_Het=2;AC_Hemi=0;MAF=0.000118511;HWE=1;NFAM=2	SVTYPE=BND;POS=41561748;STRANDS=+-:4;IMPRECISE;CIPOS=-8,4;CIEND=-9,7;CIPOS95=-1,0;CIEND95=-1,0;MATEID=220769_1;EVENT=220769;SECONDARY;SU=4;PE=0;SR=4;ALG=PROD;AF=0.0001188;NSAMP=2;MSQ=12.17;AN=16834;AC=2;NS=8438;AC_Hom=0;AC_Het=2;AC_Hemi=0;MAF=0.000118511;HWE=1;NFAM=2
7	41591167	41591510	7	41593753	41593904	220770	164.75	+	-	DEL	PASS	220770	N	<DEL>	.	.	.	SVTYPE=DEL;POS=41591177;SVLEN=-2717;END=41593894;STRANDS=+-:7;IMPRECISE;CIPOS=-10,333;CIEND=-141,10;CIPOS95=-2,95;CIEND95=-60,2;SU=7;PE=7;SR=0;ALG=PROD;AF=5.94e-05;NSAMP=1;MSQ=164.75;AN=16834;AC=1;NS=8438;AC_Hom=0;AC_Het=1;AC_Hemi=0;MAF=5.92557e-05;HWE=1;NFAM=1	.
7	41602057	41602557	12	96192695	96193311	64980	1055.17	+	+	BND	LOW	64980_1	N	N]12:96192743]	64980_2	N	N]7:41602182]	SVTYPE=BND;POS=41602182;STRANDS=++:140;IMPRECISE;CIPOS=-125,375;CIEND=-48,568;CIPOS95=-77,77;CIEND95=-48,150;MATEID=64980_2;EVENT=64980;SU=140;PE=140;SR=0;ALG=PROD;AF=0.001604;NSAMP=27;MSQ=38.93;AN=16834;AC=27;NS=8438;AC_Hom=0;AC_Het=27;AC_Hemi=0;MAF=0.00159991;HWE=1;NFAM=27	SVTYPE=BND;POS=96192743;STRANDS=++:140;IMPRECISE;CIPOS=-48,568;CIEND=-125,375;CIPOS95=-48,150;CIEND95=-77,77;MATEID=64980_1;EVENT=64980;SECONDARY;SU=140;PE=140;SR=0;ALG=PROD;AF=0.001604;NSAMP=27;MSQ=38.93;AN=16834;AC=27;NS=8438;AC_Hom=0;AC_Het=27;AC_Hemi=0;MAF=0.00159991;HWE=1;NFAM=27
7	41602062	41602323	22	49391927	49392254	67893	280.32	-	-	BND	LOW	67893_1	N	[22:49392245[N	67893_2	N	[7:41602314[N	SVTYPE=BND;POS=41602314;STRANDS=--:4;IMPRECISE;CIPOS=-251,10;CIEND=-317,10;CIPOS95=-121,2;CIEND95=-166,1;MATEID=67893_2;EVENT=67893;SU=4;PE=4;SR=0;ALG=PROD;AF=0.0009505;NSAMP=16;MSQ=14.77;AN=16834;AC=16;NS=8438;AC_Hom=0;AC_Het=16;AC_Hemi=0;MAF=0.000948092;HWE=1;NFAM=16	SVTYPE=BND;POS=49392245;STRANDS=--:4;IMPRECISE;CIPOS=-317,10;CIEND=-251,10;CIPOS95=-166,1;CIEND95=-121,2;MATEID=67893_1;EVENT=67893;SECONDARY;SU=4;PE=4;SR=0;ALG=PROD;AF=0.0009505;NSAMP=16;MSQ=14.77;AN=16834;AC=16;NS=8438;AC_Hom=0;AC_Het=16;AC_Hemi=0;MAF=0.000948092;HWE=1;NFAM=16
7	41602083	41602303	X	118039462	118040006	69117	1574.34	-	+	BND	LOW	69117_1	N	]X:118039492]N	69117_2	N	N[7:41602274[	SVTYPE=BND;POS=41602274;STRANDS=-+:8;IMPRECISE;CIPOS=-190,30;CIEND=-30,514;CIPOS95=-48,30;CIEND95=-30,122;MATEID=69117_2;EVENT=69117;SU=8;PE=8;SR=0;ALG=PROD;AF=0.00594;NSAMP=99;MSQ=13.21;AN=16834;AC=100;NS=8438;AC_Hom=2;AC_Het=98;AC_Hemi=0;MAF=0.00592557;HWE=0.255511;NFAM=99	SVTYPE=BND;POS=118039492;STRANDS=-+:8;IMPRECISE;CIPOS=-30,514;CIEND=-190,30;CIPOS95=-30,122;CIEND95=-48,30;MATEID=69117_1;EVENT=69117;SECONDARY;SU=8;PE=8;SR=0;ALG=PROD;AF=0.00594;NSAMP=99;MSQ=13.21;AN=16834;AC=100;NS=8438;AC_Hom=2;AC_Het=98;AC_Hemi=0;MAF=0.00592557;HWE=0.255511;NFAM=99
7	41602137	41602303	12	96192413	96192629	65222	1524.69	-	-	BND	LOW	65222_1	N	[12:96192623[N	65222_2	N	[7:41602274[N	SVTYPE=BND;POS=41602274;STRANDS=--:72;IMPRECISE;CIPOS=-136,30;CIEND=-209,7;CIPOS95=-12,12;CIEND95=-74,7;MATEID=65222_2;EVENT=65222;SU=72;PE=72;SR=0;ALG=PROD;AF=0.003921;NSAMP=66;MSQ=21.04;AN=16834;AC=66;NS=8438;AC_Hom=0;AC_Het=66;AC_Hemi=0;MAF=0.00391088;HWE=1;NFAM=66	SVTYPE=BND;POS=96192623;STRANDS=--:72;IMPRECISE;CIPOS=-209,7;CIEND=-136,30;CIPOS95=-74,7;CIEND95=-12,12;MATEID=65222_1;EVENT=65222;SECONDARY;SU=72;PE=72;SR=0;ALG=PROD;AF=0.003921;NSAMP=66;MSQ=21.04;AN=16834;AC=66;NS=8438;AC_Hom=0;AC_Het=66;AC_Hemi=0;MAF=0.00391088;HWE=1;NFAM=66
7	41602150	41602624	X	118038768	118039378	69115	4157.65	+	-	BND	LOW	69115_1	N	N[X:118039310[	69115_2	N	]7:41602214]N	SVTYPE=BND;POS=41602214;STRANDS=+-:53;IMPRECISE;CIPOS=-64,410;CIEND=-541,69;CIPOS95=-64,103;CIEND95=-102,69;MATEID=69115_2;EVENT=69115;SU=53;PE=53;SR=0;ALG=SUM;AF=0.009564;NSAMP=161;MSQ=24.69;AN=16834;AC=161;NS=8438;AC_Hom=0;AC_Het=161;AC_Hemi=0;MAF=0.00954018;HWE=1;NFAM=153	SVTYPE=BND;POS=118039310;STRANDS=+-:53;IMPRECISE;CIPOS=-541,69;CIEND=-64,410;CIPOS95=-102,69;CIEND95=-64,103;MATEID=69115_1;EVENT=69115;SECONDARY;SU=53;PE=53;SR=0;ALG=SUM;AF=0.009564;NSAMP=161;MSQ=24.69;AN=16834;AC=161;NS=8438;AC_Hom=0;AC_Het=161;AC_Hemi=0;MAF=0.00954018;HWE=1;NFAM=153
7	41602187	41602531	17	26308156	26308578	66537	99.25	+	+	BND	LOW	66537_1	N	N]17:26308166]	66537_2	N	N]7:41602197]	SVTYPE=BND;POS=41602197;STRANDS=++:5;IMPRECISE;CIPOS=-10,334;CIEND=-10,412;CIPOS95=-2,93;CIEND95=-1,158;MATEID=66537_2;EVENT=66537;SU=5;PE=5;SR=0;ALG=PROD;AF=5.94e-05;NSAMP=1;MSQ=98.81;AN=16834;AC=1;NS=8438;AC_Hom=0;AC_Het=1;AC_Hemi=0;MAF=5.92557e-05;HWE=1;NFAM=1	SVTYPE=BND;POS=26308166;STRANDS=++:5;IMPRECISE;CIPOS=-10,412;CIEND=-10,334;CIPOS95=-1,158;CIEND95=-2,93;MATEID=66537_1;EVENT=66537;SECONDARY;SU=5;PE=5;SR=0;ALG=PROD;AF=5.94e-05;NSAMP=1;MSQ=98.81;AN=16834;AC=1;NS=8438;AC_Hom=0;AC_Het=1;AC_Hemi=0;MAF=5.92557e-05;HWE=1;NFAM=1
7	41602223	41602541	12	67578523	67579034	64934	4947.36	+	+	BND	LOW	64934_1	N	N]12:67578540]	64934_2	N	N]7:41602253]	SVTYPE=BND;POS=41602253;STRANDS=++:112;IMPRECISE;CIPOS=-30,288;CIEND=-17,494;CIPOS95=-15,15;CIEND95=-17,78;MATEID=64934_2;EVENT=64934;SU=112;PE=112;SR=0;ALG=PROD;AF=0.00992;NSAMP=167;MSQ=28.69;AN=16834;AC=167;NS=8438;AC_Hom=0;AC_Het=168;AC_Hemi=0;MAF=0.00995497;HWE=1;NFAM=152	SVTYPE=BND;POS=67578540;STRANDS=++:112;IMPRECISE;CIPOS=-17,494;CIEND=-30,288;CIPOS95=-17,78;CIEND95=-15,15;MATEID=64934_1;EVENT=64934;SECONDARY;SU=112;PE=112;SR=0;ALG=PROD;AF=0.00992;NSAMP=167;MSQ=28.69;AN=16834;AC=167;NS=8438;AC_Hom=0;AC_Het=168;AC_Hemi=0;MAF=0.00995497;HWE=1;NFAM=152
7	41602225	41602624	22	49392364	49392894	67894	168.49	+	+	BND	LOW	67894_1	N	N]22:49392393]	67894_2	N	N]7:41602255]	SVTYPE=BND;POS=41602255;STRANDS=++:12;IMPRECISE;CIPOS=-30,369;CIEND=-29,501;CIPOS95=-30,53;CIEND95=-29,119;MATEID=67894_2;EVENT=67894;SU=12;PE=12;SR=0;ALG=PROD;AF=0.0006534;NSAMP=11;MSQ=13.15;AN=16834;AC=11;NS=8438;AC_Hom=0;AC_Het=11;AC_Hemi=0;MAF=0.000651813;HWE=1;NFAM=11	SVTYPE=BND;POS=49392393;STRANDS=++:12;IMPRECISE;CIPOS=-29,501;CIEND=-30,369;CIPOS95=-29,119;CIEND95=-30,53;MATEID=67894_1;EVENT=67894;SECONDARY;SU=12;PE=12;SR=0;ALG=PROD;AF=0.0006534;NSAMP=11;MSQ=13.15;AN=16834;AC=11;NS=8438;AC_Hom=0;AC_Het=11;AC_Hemi=0;MAF=0.000651813;HWE=1;NFAM=11
7	41602263	41602282	9	72458548	72458562	68491	1105.38	-	+	BND	LOW	68491_1	N	]9:72458552]N	68491_2	N	N[7:41602274[	SVTYPE=BND;POS=41602274;STRANDS=-+:4;IMPRECISE;CIPOS=-10,9;CIEND=-4,10;CIPOS95=-3,3;CIEND95=-1,3;MATEID=68491_2;EVENT=68491;SU=4;PE=3;SR=1;ALG=PROD;AF=0.003921;NSAMP=66;MSQ=14.16;AN=16834;AC=66;NS=8438;AC_Hom=0;AC_Het=66;AC_Hemi=0;MAF=0.00391088;HWE=1;NFAM=66	SVTYPE=BND;POS=72458552;STRANDS=-+:4;IMPRECISE;CIPOS=-4,10;CIEND=-10,9;CIPOS95=-1,3;CIEND95=-3,3;MATEID=68491_1;EVENT=68491;SECONDARY;SU=4;PE=3;SR=1;ALG=PROD;AF=0.003921;NSAMP=66;MSQ=14.16;AN=16834;AC=66;NS=8438;AC_Hom=0;AC_Het=66;AC_Hemi=0;MAF=0.00391088;HWE=1;NFAM=66
7	41605303	41605348	7	41605384	41605429	220771	455.65	+	-	BND	LOW	220771_1	N	N[7:41605408[	220771_2	N	]7:41605326]N	SVTYPE=BND;POS=41605326;STRANDS=+-:16;CIPOS=-23,22;CIEND=-23,22;CIPOS95=0,0;CIEND95=0,0;MATEID=220771_2;EVENT=220771;SU=16;PE=0;SR=16;ALG=PROD;AF=0.0001188;NSAMP=2;MSQ=227.81;AN=16834;AC=2;NS=8438;AC_Hom=0;AC_Het=2;AC_Hemi=0;MAF=0.000118511;HWE=1;NFAM=2	SVTYPE=BND;POS=41605408;STRANDS=+-:16;CIPOS=-23,22;CIEND=-23,22;CIPOS95=0,0;CIEND95=0,0;MATEID=220771_1;EVENT=220771;SECONDARY;SU=16;PE=0;SR=16;ALG=PROD;AF=0.0001188;NSAMP=2;MSQ=227.81;AN=16834;AC=2;NS=8438;AC_Hom=0;AC_Het=2;AC_Hemi=0;MAF=0.000118511;HWE=1;NFAM=2
7	41619367	41619892	7	128859932	128860277	313565	5705.17	+	+	BND	LOW	313565_1	N	N]7:128859944]	313565_2	N	N]7:41619396]	SVTYPE=BND;POS=41619396;STRANDS=++:16;IMPRECISE;CIPOS=-29,496;CIEND=-12,333;CIPOS95=-29,112;CIEND95=-12,59;MATEID=313565_2;EVENT=313565;SU=16;PE=16;SR=0;ALG=PROD;AF=0.01544;NSAMP=260;MSQ=20.63;AN=16834;AC=260;NS=8438;AC_Hom=0;AC_Het=260;AC_Hemi=0;MAF=0.0154065;HWE=0.270992;NFAM=249	SVTYPE=BND;POS=128859944;STRANDS=++:16;IMPRECISE;CIPOS=-12,333;CIEND=-29,496;CIPOS95=-12,59;CIEND95=-29,112;MATEID=313565_1;EVENT=313565;SECONDARY;SU=16;PE=16;SR=0;ALG=PROD;AF=0.01544;NSAMP=260;MSQ=20.63;AN=16834;AC=260;NS=8438;AC_Hom=0;AC_Het=260;AC_Hemi=0;MAF=0.0154065;HWE=0.270992;NFAM=249
7	41659114	41659161	7	41660249	41660309	220773	1097.11	+	-	DEL	PASS	220773	N	<DEL>	.	.	.	SVTYPE=DEL;POS=41659138;SVLEN=-1141;END=41660279;STRANDS=+-:47;CIPOS=-24,23;CIEND=-30,30;CIPOS95=0,0;CIEND95=0,0;SU=47;PE=30;SR=17;ALG=PROD;AF=0.0001188;NSAMP=2;MSQ=548.56;AN=16834;AC=2;NS=8438;AC_Hom=0;AC_Het=2;AC_Hemi=0;MAF=0.000118511;HWE=1;NFAM=1	.
7	41728689	41728709	7	147118696	147118716	283942	30891.7	-	+	BND	LOW	283942_1	N	]7:147118706]N	283942_2	N	N[7:41728700[	SVTYPE=BND;POS=41728700;STRANDS=-+:5;CIPOS=-10,10;CIEND=-10,10;CIPOS95=0,0;CIEND95=0,0;MATEID=283942_2;EVENT=283942;SU=5;PE=0;SR=5;ALG=PROD;AF=0.1131;NSAMP=1902;MSQ=15.05;AN=16834;AC=1904;NS=8438;AC_Hom=4;AC_Het=1906;AC_Hemi=0;MAF=0.113178;HWE=0;NFAM=1785	SVTYPE=BND;POS=147118706;STRANDS=-+:5;CIPOS=-10,10;CIEND=-10,10;CIPOS95=0,0;CIEND95=0,0;MATEID=283942_1;EVENT=283942;SECONDARY;SU=5;PE=0;SR=5;ALG=PROD;AF=0.1131;NSAMP=1902;MSQ=15.05;AN=16834;AC=1904;NS=8438;AC_Hom=4;AC_Het=1906;AC_Hemi=0;MAF=0.113178;HWE=0;NFAM=1785
7	41740253	41740268	7	41740533	41740550	220774	11.79	+	-	BND	LOW	220774_1	N	N[7:41740543[	220774_2	N	]7:41740258]N	SVTYPE=BND;POS=41740258;STRANDS=+-:4;IMPRECISE;CIPOS=-5,10;CIEND=-9,8;CIPOS95=0,1;CIEND95=0,0;MATEID=220774_2;EVENT=220774;SU=4;PE=0;SR=4;ALG=PROD;AF=5.94e-05;NSAMP=1;MSQ=4.64;AN=16834;AC=1;NS=8438;AC_Hom=0;AC_Het=1;AC_Hemi=0;MAF=5.92557e-05;HWE=1;NFAM=1	SVTYPE=BND;POS=41740543;STRANDS=+-:4;IMPRECISE;CIPOS=-9,8;CIEND=-5,10;CIPOS95=0,0;CIEND95=0,1;MATEID=220774_1;EVENT=220774;SECONDARY;SU=4;PE=0;SR=4;ALG=PROD;AF=5.94e-05;NSAMP=1;MSQ=4.64;AN=16834;AC=1;NS=8438;AC_Hom=0;AC_Het=1;AC_Hemi=0;MAF=5.92557e-05;HWE=1;NFAM=1
7	41758611	41758614	7	41759373	41759374	220775	22552.7	+	-	BND	PASS	220775_1	N	N[7:41759375[	220775_2	N	]7:41758612]N	SVTYPE=BND;POS=41758612;STRANDS=+-:1008;CIPOS=-1,2;CIEND=-1,0;CIPOS95=0,0;CIEND95=0,0;MATEID=220775_2;EVENT=220775;SU=1008;PE=623;SR=385;ALG=PROD;AF=0.003564;NSAMP=60;MSQ=375.88;AN=16834;AC=60;NS=8438;AC_Hom=0;AC_Het=60;AC_Hemi=0;MAF=0.00355534;HWE=1;NFAM=60	SVTYPE=BND;POS=41759375;STRANDS=+-:1008;CIPOS=-1,0;CIEND=-1,2;CIPOS95=0,0;CIEND95=0,0;MATEID=220775_1;EVENT=220775;SECONDARY;SU=1008;PE=623;SR=385;ALG=PROD;AF=0.003564;NSAMP=60;MSQ=375.88;AN=16834;AC=60;NS=8438;AC_Hom=0;AC_Het=60;AC_Hemi=0;MAF=0.00355534;HWE=1;NFAM=60
7	41775225	41775245	7	41775307	41775327	220776	233.78	+	-	DEL	PASS	220776	N	<DEL>	.	.	.	SVTYPE=DEL;POS=41775235;SVLEN=-82;END=41775317;STRANDS=+-:8;CIPOS=-10,10;CIEND=-10,10;CIPOS95=0,0;CIEND95=0,0;SU=8;PE=0;SR=8;ALG=PROD;AF=5.94e-05;NSAMP=1;MSQ=233.76;AN=16834;AC=1;NS=8438;AC_Hom=0;AC_Het=1;AC_Hemi=0;MAF=5.92557e-05;HWE=1;NFAM=1	.
7	41778872	41778889	7	41780046	41780051	220777	596.4	+	-	DEL	PASS	220777	N	<DEL>	.	.	.	SVTYPE=DEL;POS=41778879;SVLEN=-1171;END=41780050;STRANDS=+-:27;CIPOS=-7,10;CIEND=-4,1;CIPOS95=0,0;CIEND95=0,0;SU=27;PE=17;SR=10;ALG=PROD;AF=5.94e-05;NSAMP=1;MSQ=596.4;AN=16834;AC=1;NS=8438;AC_Hom=0;AC_Het=1;AC_Hemi=0;MAF=5.92557e-05;HWE=1;NFAM=1	.
7	41819055	41819060	7	41820764	41820768	220778	5002.18	+	-	DEL	PASS	220778	N	<DEL>	.	.	.	SVTYPE=DEL;POS=41819058;SVLEN=-1709;END=41820767;STRANDS=+-:213;CIPOS=-3,2;CIEND=-3,1;CIPOS95=0,0;CIEND95=0,0;SU=213;PE=130;SR=83;ALG=PROD;AF=0.0005346;NSAMP=9;MSQ=555.8;AN=16834;AC=9;NS=8438;AC_Hom=0;AC_Het=9;AC_Hemi=0;MAF=0.000533302;HWE=1;NFAM=9	.
7	41824752	41824769	7	41824906	41824923	220779	971.16	+	-	DEL	PASS	220779	N	<DEL>	.	.	.	SVTYPE=DEL;POS=41824761;SVLEN=-154;END=41824915;STRANDS=+-:32;CIPOS=-9,8;CIEND=-9,8;CIPOS95=0,0;CIEND95=0,0;SU=32;PE=1;SR=31;ALG=PROD;AF=0.000297;NSAMP=4;MSQ=242.72;AN=16834;AC=5;NS=8438;AC_Hom=2;AC_Het=3;AC_Hemi=0;MAF=0.000296279;HWE=0.00059254;NFAM=4	.
7	41845907	41845924	7	41846194	41846211	220780	89.14	+	-	BND	LOW	220780_1	N	N[7:41846204[	220780_2	N	]7:41845916]N	SVTYPE=BND;POS=41845916;STRANDS=+-:4;CIPOS=-9,8;CIEND=-9,8;CIPOS95=0,0;CIEND95=0,0;MATEID=220780_2;EVENT=220780;SU=4;PE=0;SR=4;ALG=PROD;AF=0.0003564;NSAMP=6;MSQ=10.24;AN=16834;AC=6;NS=8438;AC_Hom=0;AC_Het=6;AC_Hemi=0;MAF=0.000355534;HWE=1;NFAM=6	SVTYPE=BND;POS=41846204;STRANDS=+-:4;CIPOS=-9,8;CIEND=-9,8;CIPOS95=0,0;CIEND95=0,0;MATEID=220780_1;EVENT=220780;SECONDARY;SU=4;PE=0;SR=4;ALG=PROD;AF=0.0003564;NSAMP=6;MSQ=10.24;AN=16834;AC=6;NS=8438;AC_Hom=0;AC_Het=6;AC_Hemi=0;MAF=0.000355534;HWE=1;NFAM=6
7	41856986	41856995	7	41857065	41857074	220781	179.8	+	-	BND	LOW	220781_1	N	N[7:41857071[	220781_2	N	]7:41856991]N	SVTYPE=BND;POS=41856991;STRANDS=+-:7;CIPOS=-5,4;CIEND=-5,4;CIPOS95=0,0;CIEND95=0,0;MATEID=220781_2;EVENT=220781;SU=7;PE=0;SR=7;ALG=PROD;AF=5.94e-05;NSAMP=1;MSQ=179.78;AN=16834;AC=1;NS=8438;AC_Hom=0;AC_Het=1;AC_Hemi=0;MAF=5.92557e-05;HWE=1;NFAM=1	SVTYPE=BND;POS=41857071;STRANDS=+-:7;CIPOS=-5,4;CIEND=-5,4;CIPOS95=0,0;CIEND95=0,0;MATEID=220781_1;EVENT=220781;SECONDARY;SU=7;PE=0;SR=7;ALG=PROD;AF=5.94e-05;NSAMP=1;MSQ=179.78;AN=16834;AC=1;NS=8438;AC_Hom=0;AC_Het=1;AC_Hemi=0;MAF=5.92557e-05;HWE=1;NFAM=1
7	41858013	41858018	7	41886191	41886196	220782	605.41	+	-	DEL	PASS	220782	N	<DEL>	.	.	.	SVTYPE=DEL;POS=41858016;SVLEN=-28179;END=41886195;STRANDS=+-:24;CIPOS=-3,2;CIEND=-4,1;CIPOS95=0,0;CIEND95=0,0;SU=24;PE=15;SR=9;ALG=PROD;AF=5.94e-05;NSAMP=1;MSQ=605.41;AN=16834;AC=1;NS=8438;AC_Hom=0;AC_Het=1;AC_Hemi=0;MAF=5.92557e-05;HWE=1;NFAM=1	.
7	41876720	41876723	7	41876811	41876816	220783	9464.58	+	-	BND	LOW	220783_1	N	N[7:41876814[	220783_2	N	]7:41876722]N	SVTYPE=BND;POS=41876722;STRANDS=+-:339;CIPOS=-2,1;CIEND=-2,3;CIPOS95=0,0;CIEND95=0,0;MATEID=220783_2;EVENT=220783;SU=339;PE=0;SR=339;ALG=PROD;AF=0.002317;NSAMP=38;MSQ=249.07;AN=16834;AC=39;NS=8438;AC_Hom=2;AC_Het=37;AC_Hemi=0;MAF=0.00231097;HWE=0.0430546;NFAM=38	SVTYPE=BND;POS=41876814;STRANDS=+-:339;CIPOS=-2,3;CIEND=-2,1;CIPOS95=0,0;CIEND95=0,0;MATEID=220783_1;EVENT=220783;SECONDARY;SU=339;PE=0;SR=339;ALG=PROD;AF=0.002317;NSAMP=38;MSQ=249.07;AN=16834;AC=39;NS=8438;AC_Hom=2;AC_Het=37;AC_Hemi=0;MAF=0.00231097;HWE=0.0430546;NFAM=38
7	41894306	41894366	7	41894473	41894533	220784	440.05	+	-	DEL	PASS	220784	N	<DEL>	.	.	.	SVTYPE=DEL;POS=41894336;SVLEN=-167;END=41894503;STRANDS=+-:20;CIPOS=-30,30;CIEND=-30,30;CIPOS95=0,0;CIEND95=0,0;SU=20;PE=0;SR=20;ALG=PROD;AF=0.0001188;NSAMP=2;MSQ=218.73;AN=16834;AC=2;NS=8438;AC_Hom=0;AC_Het=2;AC_Hemi=0;MAF=0.000118511;HWE=1;NFAM=2	.
7	41903419	41903424	7	41904669	41904689	220785	1091.1	+	-	DEL	PASS	220785	N	<DEL>	.	.	.	SVTYPE=DEL;POS=41903422;SVLEN=-1257;END=41904679;STRANDS=+-:43;CIPOS=-3,2;CIEND=-10,10;CIPOS95=0,0;CIEND95=0,0;SU=43;PE=34;SR=9;ALG=PROD;AF=5.94e-05;NSAMP=1;MSQ=1091.1;AN=16834;AC=1;NS=8438;AC_Hom=0;AC_Het=1;AC_Hemi=0;MAF=5.92557e-05;HWE=1;NFAM=1	.
7	41925521	41925541	7	41936371	41936391	313566	407.34	-	-	BND	PASS	313566_1	N	[7:41936382[N	313566_2	N	[7:41925532[N	SVTYPE=BND;POS=41925532;STRANDS=--:25;CIPOS=-10,10;CIEND=-10,10;CIPOS95=0,0;CIEND95=0,0;MATEID=313566_2;EVENT=313566;SU=25;PE=13;SR=12;ALG=PROD;AF=5.94e-05;NSAMP=1;MSQ=407.34;AN=16834;AC=1;NS=8438;AC_Hom=0;AC_Het=1;AC_Hemi=0;MAF=5.92557e-05;HWE=1;NFAM=1	SVTYPE=BND;POS=41936382;STRANDS=--:25;CIPOS=-10,10;CIEND=-10,10;CIPOS95=0,0;CIEND95=0,0;MATEID=313566_1;EVENT=313566;SECONDARY;SU=25;PE=13;SR=12;ALG=PROD;AF=5.94e-05;NSAMP=1;MSQ=407.34;AN=16834;AC=1;NS=8438;AC_Hom=0;AC_Het=1;AC_Hemi=0;MAF=5.92557e-05;HWE=1;NFAM=1
7	41925768	41925786	7	41935866	41935877	313567	422.37	+	+	BND	PASS	313567_1	N	N]7:41935871]	313567_2	N	N]7:41925776]	SVTYPE=BND;POS=41925776;STRANDS=++:25;CIPOS=-8,10;CIEND=-5,6;CIPOS95=0,0;CIEND95=0,0;MATEID=313567_2;EVENT=313567;SU=25;PE=12;SR=13;ALG=PROD;AF=5.94e-05;NSAMP=1;MSQ=422.37;AN=16834;AC=1;NS=8438;AC_Hom=0;AC_Het=1;AC_Hemi=0;MAF=5.92557e-05;HWE=1;NFAM=1	SVTYPE=BND;POS=41935871;STRANDS=++:25;CIPOS=-5,6;CIEND=-8,10;CIPOS95=0,0;CIEND95=0,0;MATEID=313567_1;EVENT=313567;SECONDARY;SU=25;PE=12;SR=13;ALG=PROD;AF=5.94e-05;NSAMP=1;MSQ=422.37;AN=16834;AC=1;NS=8438;AC_Hom=0;AC_Het=1;AC_Hemi=0;MAF=5.92557e-05;HWE=1;NFAM=1
7	41941021	41941069	7	41943671	41943720	220786	964.98	+	-	DEL	PASS	220786	N	<DEL>	.	.	.	SVTYPE=DEL;POS=41941045;SVLEN=-2652;END=41943697;STRANDS=+-:42;CIPOS=-24,24;CIEND=-26,23;CIPOS95=0,0;CIEND95=0,0;SU=42;PE=29;SR=13;ALG=PROD;AF=0.0001188;NSAMP=2;MSQ=482.49;AN=16834;AC=2;NS=8438;AC_Hom=0;AC_Het=2;AC_Hemi=0;MAF=0.000118511;HWE=1;NFAM=2	.
7	41946576	41946593	7	41950276	41950283	220787	713.44	+	-	DEL	PASS	220787	N	<DEL>	.	.	.	SVTYPE=DEL;POS=41946583;SVLEN=-3698;END=41950281;STRANDS=+-:26;CIPOS=-7,10;CIEND=-5,2;CIPOS95=0,0;CIEND95=0,0;SU=26;PE=19;SR=7;ALG=PROD;AF=5.94e-05;NSAMP=1;MSQ=713.44;AN=16834;AC=1;NS=8438;AC_Hom=0;AC_Het=1;AC_Hemi=0;MAF=5.92557e-05;HWE=1;NFAM=1	.
7	41980717	41980724	7	41980811	41980818	220788	1585.49	+	-	DEL	PASS	220788	N	<DEL>	.	.	.	SVTYPE=DEL;POS=41980721;SVLEN=-94;END=41980815;STRANDS=+-:55;CIPOS=-4,3;CIEND=-4,3;CIPOS95=0,0;CIEND95=0,0;SU=55;PE=0;SR=55;ALG=PROD;AF=0.0004158;NSAMP=7;MSQ=226.5;AN=16834;AC=7;NS=8438;AC_Hom=0;AC_Het=7;AC_Hemi=0;MAF=0.00041479;HWE=1;NFAM=7	.
7	42008356	42008448	13	79233397	79233496	65447	84.88	+	-	BND	LOW	65447_1	N	N[13:79233448[	65447_2	N	]7:42008401]N	SVTYPE=BND;POS=42008401;STRANDS=+-:5;IMPRECISE;CIPOS=-45,47;CIEND=-50,49;CIPOS95=-2,2;CIEND95=-1,1;MATEID=65447_2;EVENT=65447;SU=5;PE=3;SR=2;ALG=PROD;AF=5.94e-05;NSAMP=1;MSQ=83.85;AN=16834;AC=1;NS=8438;AC_Hom=0;AC_Het=1;AC_Hemi=0;MAF=5.92557e-05;HWE=1;NFAM=1	SVTYPE=BND;POS=79233448;STRANDS=+-:5;IMPRECISE;CIPOS=-50,49;CIEND=-45,47;CIPOS95=-1,1;CIEND95=-2,2;MATEID=65447_1;EVENT=65447;SECONDARY;SU=5;PE=3;SR=2;ALG=PROD;AF=5.94e-05;NSAMP=1;MSQ=83.85;AN=16834;AC=1;NS=8438;AC_Hom=0;AC_Het=1;AC_Hemi=0;MAF=5.92557e-05;HWE=1;NFAM=1
7	42008453	42008454	7	42008584	42008585	220789	632.61	+	-	BND	PASS	220789_1	N	N[7:42008586[	220789_2	N	]7:42008454]N	SVTYPE=BND;POS=42008454;STRANDS=+-:21;CIPOS=-1,0;CIEND=-1,0;CIPOS95=0,0;CIEND95=0,0;MATEID=220789_2;EVENT=220789;SU=21;PE=0;SR=21;ALG=PROD;AF=5.94e-05;NSAMP=1;MSQ=632.6;AN=16834;AC=1;NS=8438;AC_Hom=0;AC_Het=1;AC_Hemi=0;MAF=5.92557e-05;HWE=1;NFAM=1	SVTYPE=BND;POS=42008586;STRANDS=+-:21;CIPOS=-1,0;CIEND=-1,0;CIPOS95=0,0;CIEND95=0,0;MATEID=220789_1;EVENT=220789;SECONDARY;SU=21;PE=0;SR=21;ALG=PROD;AF=5.94e-05;NSAMP=1;MSQ=632.6;AN=16834;AC=1;NS=8438;AC_Hom=0;AC_Het=1;AC_Hemi=0;MAF=5.92557e-05;HWE=1;NFAM=1
7	42026004	42026017	7	42026441	42026459	220790	1401.46	+	-	BND	LOW	220790_1	N	N[7:42026450[	220790_2	N	]7:42026009]N	SVTYPE=BND;POS=42026009;STRANDS=+-:5;IMPRECISE;CIPOS=-5,8;CIEND=-8,10;CIPOS95=0,1;CIEND95=0,1;MATEID=220790_2;EVENT=220790;SU=5;PE=0;SR=5;ALG=PROD;AF=0.005762;NSAMP=97;MSQ=12.52;AN=16834;AC=97;NS=8438;AC_Hom=0;AC_Het=97;AC_Hemi=0;MAF=0.00574781;HWE=1;NFAM=97	SVTYPE=BND;POS=42026450;STRANDS=+-:5;IMPRECISE;CIPOS=-8,10;CIEND=-5,8;CIPOS95=0,1;CIEND95=0,1;MATEID=220790_1;EVENT=220790;SECONDARY;SU=5;PE=0;SR=5;ALG=PROD;AF=0.005762;NSAMP=97;MSQ=12.52;AN=16834;AC=97;NS=8438;AC_Hom=0;AC_Het=97;AC_Hemi=0;MAF=0.00574781;HWE=1;NFAM=97
7	42026246	42026260	7	42026936	42026950	220791	2412.25	+	-	DEL	PASS	220791	N	<DEL>	.	.	.	SVTYPE=DEL;POS=42026250;SVLEN=-696;END=42026946;STRANDS=+-:72;CIPOS=-4,10;CIEND=-10,4;CIPOS95=0,0;CIEND95=0,0;SU=72;PE=63;SR=9;ALG=PROD;AF=0.0004158;NSAMP=7;MSQ=344.61;AN=16834;AC=7;NS=8438;AC_Hom=0;AC_Het=7;AC_Hemi=0;MAF=0.00041479;HWE=1;NFAM=4	.
7	42045520	42045528	7	42045573	42045580	220792	272.98	+	-	BND	PASS	220792_1	N	N[7:42045578[	220792_2	N	]7:42045525]N	SVTYPE=BND;POS=42045525;STRANDS=+-:9;CIPOS=-5,3;CIEND=-4,3;CIPOS95=0,0;CIEND95=0,0;MATEID=220792_2;EVENT=220792;SU=9;PE=0;SR=9;ALG=PROD;AF=5.94e-05;NSAMP=1;MSQ=272.71;AN=16834;AC=1;NS=8438;AC_Hom=0;AC_Het=1;AC_Hemi=0;MAF=5.92557e-05;HWE=1;NFAM=1	SVTYPE=BND;POS=42045578;STRANDS=+-:9;CIPOS=-4,3;CIEND=-5,3;CIPOS95=0,0;CIEND95=0,0;MATEID=220792_1;EVENT=220792;SECONDARY;SU=9;PE=0;SR=9;ALG=PROD;AF=5.94e-05;NSAMP=1;MSQ=272.71;AN=16834;AC=1;NS=8438;AC_Hom=0;AC_Het=1;AC_Hemi=0;MAF=5.92557e-05;HWE=1;NFAM=1
7	42052413	42052433	7	42052473	42052493	220793	233.9	+	-	BND	LOW	220793_1	N	N[7:42052484[	220793_2	N	]7:42052423]N	SVTYPE=BND;POS=42052423;STRANDS=+-:8;CIPOS=-10,10;CIEND=-10,10;CIPOS95=0,0;CIEND95=0,0;MATEID=220793_2;EVENT=220793;SU=8;PE=0;SR=8;ALG=PROD;AF=5.94e-05;NSAMP=1;MSQ=233.83;AN=16834;AC=1;NS=8438;AC_Hom=0;AC_Het=1;AC_Hemi=0;MAF=5.92557e-05;HWE=1;NFAM=1	SVTYPE=BND;POS=42052484;STRANDS=+-:8;CIPOS=-10,10;CIEND=-10,10;CIPOS95=0,0;CIEND95=0,0;MATEID=220793_1;EVENT=220793;SECONDARY;SU=8;PE=0;SR=8;ALG=PROD;AF=5.94e-05;NSAMP=1;MSQ=233.83;AN=16834;AC=1;NS=8438;AC_Hom=0;AC_Het=1;AC_Hemi=0;MAF=5.92557e-05;HWE=1;NFAM=1
7	42096586	42097016	12	26958373	26958690	64826	628009.0	+	-	BND	LOW	64826_1	N	N[12:26958661[	64826_2	N	]7:42096597]N	SVTYPE=BND;POS=42096597;STRANDS=+-:17;IMPRECISE;CIPOS=-11,419;CIEND=-287,30;CIPOS95=-11,93;CIEND95=-47,30;MATEID=64826_2;EVENT=64826;SU=17;PE=17;SR=0;ALG=PROD;AF=0.2905;NSAMP=4811;MSQ=130;AN=16834;AC=4891;NS=8438;AC_Hom=160;AC_Het=4743;AC_Hemi=0;MAF=0.290531;HWE=0;NFAM=4264	SVTYPE=BND;POS=26958661;STRANDS=+-:17;IMPRECISE;CIPOS=-287,30;CIEND=-11,419;CIPOS95=-47,30;CIEND95=-11,93;MATEID=64826_1;EVENT=64826;SECONDARY;SU=17;PE=17;SR=0;ALG=PROD;AF=0.2905;NSAMP=4811;MSQ=130;AN=16834;AC=4891;NS=8438;AC_Hom=160;AC_Het=4743;AC_Hemi=0;MAF=0.290531;HWE=0;NFAM=4264
7	42243279	42243288	7	42243475	42243484	220795	411.13	+	-	BND	LOW	220795_1	N	N[7:42243481[	220795_2	N	]7:42243284]N	SVTYPE=BND;POS=42243284;STRANDS=+-:7;CIPOS=-5,4;CIEND=-5,4;CIPOS95=0,0;CIEND95=0,0;MATEID=220795_2;EVENT=220795;SU=7;PE=0;SR=7;ALG=PROD;AF=0.0001188;NSAMP=2;MSQ=202.34;AN=16834;AC=2;NS=8438;AC_Hom=0;AC_Het=2;AC_Hemi=0;MAF=0.000118511;HWE=1;NFAM=2	SVTYPE=BND;POS=42243481;STRANDS=+-:7;CIPOS=-5,4;CIEND=-5,4;CIPOS95=0,0;CIEND95=0,0;MATEID=220795_1;EVENT=220795;SECONDARY;SU=7;PE=0;SR=7;ALG=PROD;AF=0.0001188;NSAMP=2;MSQ=202.34;AN=16834;AC=2;NS=8438;AC_Hom=0;AC_Het=2;AC_Hemi=0;MAF=0.000118511;HWE=1;NFAM=2
7	42250724	42250773	7	42250842	42250891	220796	332.7	+	-	DEL	PASS	220796	N	<DEL>	.	.	.	SVTYPE=DEL;POS=42250749;SVLEN=-118;END=42250867;STRANDS=+-:11;CIPOS=-25,24;CIEND=-25,24;CIPOS95=0,0;CIEND95=0,0;SU=11;PE=0;SR=11;ALG=PROD;AF=0.0001188;NSAMP=2;MSQ=166.35;AN=16834;AC=2;NS=8438;AC_Hom=0;AC_Het=2;AC_Hemi=0;MAF=0.000118511;HWE=1;NFAM=2	.
7	42252021	42252026	7	42253418	42253422	220797	473.66	+	-	DEL	PASS	220797	N	<DEL>	.	.	.	SVTYPE=DEL;POS=42252024;SVLEN=-1397;END=42253421;STRANDS=+-:21;CIPOS=-3,2;CIEND=-3,1;CIPOS95=0,0;CIEND95=0,0;SU=21;PE=11;SR=10;ALG=PROD;AF=5.94e-05;NSAMP=1;MSQ=473.66;AN=16834;AC=1;NS=8438;AC_Hom=0;AC_Het=1;AC_Hemi=0;MAF=5.92557e-05;HWE=1;NFAM=1	.
7	42267671	42267688	7	42267942	42267959	220798	12.63	+	-	BND	LOW	220798_1	N	N[7:42267952[	220798_2	N	]7:42267680]N	SVTYPE=BND;POS=42267680;STRANDS=+-:4;CIPOS=-9,8;CIEND=-9,8;CIPOS95=0,0;CIEND95=0,0;MATEID=220798_2;EVENT=220798;SU=4;PE=0;SR=4;ALG=PROD;AF=0.0001188;NSAMP=2;MSQ=4.64;AN=16834;AC=2;NS=8438;AC_Hom=0;AC_Het=2;AC_Hemi=0;MAF=0.000118511;HWE=1;NFAM=2	SVTYPE=BND;POS=42267952;STRANDS=+-:4;CIPOS=-9,8;CIEND=-9,8;CIPOS95=0,0;CIEND95=0,0;MATEID=220798_1;EVENT=220798;SECONDARY;SU=4;PE=0;SR=4;ALG=PROD;AF=0.0001188;NSAMP=2;MSQ=4.64;AN=16834;AC=2;NS=8438;AC_Hom=0;AC_Het=2;AC_Hemi=0;MAF=0.000118511;HWE=1;NFAM=2
7	42277123	42277140	7	42277546	42277563	220799	17.93	+	-	BND	LOW	220799_1	N	N[7:42277556[	220799_2	N	]7:42277132]N	SVTYPE=BND;POS=42277132;STRANDS=+-:4;CIPOS=-9,8;CIEND=-9,8;CIPOS95=0,0;CIEND95=0,0;MATEID=220799_2;EVENT=220799;SU=4;PE=0;SR=4;ALG=PROD;AF=5.94e-05;NSAMP=1;MSQ=17.91;AN=16834;AC=1;NS=8438;AC_Hom=0;AC_Het=1;AC_Hemi=0;MAF=5.92557e-05;HWE=1;NFAM=1	SVTYPE=BND;POS=42277556;STRANDS=+-:4;CIPOS=-9,8;CIEND=-9,8;CIPOS95=0,0;CIEND95=0,0;MATEID=220799_1;EVENT=220799;SECONDARY;SU=4;PE=0;SR=4;ALG=PROD;AF=5.94e-05;NSAMP=1;MSQ=17.91;AN=16834;AC=1;NS=8438;AC_Hom=0;AC_Het=1;AC_Hemi=0;MAF=5.92557e-05;HWE=1;NFAM=1
7	42277565	42277583	7	100292004	100292018	283943	11252.6	-	+	BND	LOW	283943_1	N	]7:100292009]N	283943_2	N	N[7:42277575[	SVTYPE=BND;POS=42277575;STRANDS=-+:8;IMPRECISE;CIPOS=-9,9;CIEND=-5,9;CIPOS95=-1,1;CIEND95=0,1;MATEID=283943_2;EVENT=283943;SU=8;PE=5;SR=3;ALG=PROD;AF=0.04484;NSAMP=750;MSQ=13.19;AN=16816;AC=754;NS=8429;AC_Hom=8;AC_Het=750;AC_Hemi=0;MAF=0.0449638;HWE=0.000194604;NFAM=746	SVTYPE=BND;POS=100292009;STRANDS=-+:8;IMPRECISE;CIPOS=-5,9;CIEND=-9,9;CIPOS95=0,1;CIEND95=-1,1;MATEID=283943_1;EVENT=283943;SECONDARY;SU=8;PE=5;SR=3;ALG=PROD;AF=0.04484;NSAMP=750;MSQ=13.19;AN=16816;AC=754;NS=8429;AC_Hom=8;AC_Het=750;AC_Hemi=0;MAF=0.0449638;HWE=0.000194604;NFAM=746
7	42326808	42326823	7	42326978	42326998	220800	394.89	+	-	BND	LOW	220800_1	N	N[7:42326989[	220800_2	N	]7:42326816]N	SVTYPE=BND;POS=42326816;STRANDS=+-:15;CIPOS=-8,7;CIEND=-10,10;CIPOS95=0,0;CIEND95=0,0;MATEID=220800_2;EVENT=220800;SU=15;PE=0;SR=15;ALG=PROD;AF=0.000297;NSAMP=5;MSQ=77.87;AN=16834;AC=5;NS=8438;AC_Hom=0;AC_Het=5;AC_Hemi=0;MAF=0.000296279;HWE=1;NFAM=5	SVTYPE=BND;POS=42326989;STRANDS=+-:15;CIPOS=-10,10;CIEND=-8,7;CIPOS95=0,0;CIEND95=0,0;MATEID=220800_1;EVENT=220800;SECONDARY;SU=15;PE=0;SR=15;ALG=PROD;AF=0.000297;NSAMP=5;MSQ=77.87;AN=16834;AC=5;NS=8438;AC_Hom=0;AC_Het=5;AC_Hemi=0;MAF=0.000296279;HWE=1;NFAM=5
7	42335232	42335240	7	42338338	42338344	220801	851.26	+	-	DEL	PASS	220801	N	<DEL>	.	.	.	SVTYPE=DEL;POS=42335236;SVLEN=-3107;END=42338343;STRANDS=+-:31;CIPOS=-4,4;CIEND=-5,1;CIPOS95=0,0;CIEND95=0,0;SU=31;PE=25;SR=6;ALG=PROD;AF=5.94e-05;NSAMP=1;MSQ=851.26;AN=16834;AC=1;NS=8438;AC_Hom=0;AC_Het=1;AC_Hemi=0;MAF=5.92557e-05;HWE=1;NFAM=1	.
7	42360286	42360301	7	42360548	42360562	220802	622.87	+	-	BND	PASS	220802_1	N	N[7:42360559[	220802_2	N	]7:42360291]N	SVTYPE=BND;POS=42360291;STRANDS=+-:21;IMPRECISE;CIPOS=-5,10;CIEND=-10,4;CIPOS95=-1,1;CIEND95=-1,0;MATEID=220802_2;EVENT=220802;SU=21;PE=19;SR=2;ALG=PROD;AF=0.0001188;NSAMP=2;MSQ=311.06;AN=16834;AC=2;NS=8438;AC_Hom=0;AC_Het=2;AC_Hemi=0;MAF=0.000118511;HWE=1;NFAM=2	SVTYPE=BND;POS=42360559;STRANDS=+-:21;IMPRECISE;CIPOS=-10,4;CIEND=-5,10;CIPOS95=-1,0;CIEND95=-1,1;MATEID=220802_1;EVENT=220802;SECONDARY;SU=21;PE=19;SR=2;ALG=PROD;AF=0.0001188;NSAMP=2;MSQ=311.06;AN=16834;AC=2;NS=8438;AC_Hom=0;AC_Het=2;AC_Hemi=0;MAF=0.000118511;HWE=1;NFAM=2
7	42363143	42363151	7	42393334	42393352	220803	2961.64	+	-	DEL	PASS	220803	N	<DEL>	.	.	.	SVTYPE=DEL;POS=42363147;SVLEN=-30197;END=42393344;STRANDS=+-:121;CIPOS=-4,4;CIEND=-10,8;CIPOS95=0,0;CIEND95=0,0;SU=121;PE=64;SR=57;ALG=PROD;AF=0.0003564;NSAMP=6;MSQ=493.61;AN=16834;AC=6;NS=8438;AC_Hom=0;AC_Het=6;AC_Hemi=0;MAF=0.000355534;HWE=1;NFAM=6	.
7	42372503	42372508	7	42372636	42372641	220804	278.8	+	-	BND	PASS	220804_1	N	N[7:42372640[	220804_2	N	]7:42372506]N	SVTYPE=BND;POS=42372506;STRANDS=+-:11;CIPOS=-3,2;CIEND=-3,2;CIPOS95=0,0;CIEND95=0,0;MATEID=220804_2;EVENT=220804;SU=11;PE=0;SR=11;ALG=PROD;AF=5.94e-05;NSAMP=1;MSQ=278.72;AN=16834;AC=1;NS=8438;AC_Hom=0;AC_Het=1;AC_Hemi=0;MAF=5.92557e-05;HWE=1;NFAM=1	SVTYPE=BND;POS=42372640;STRANDS=+-:11;CIPOS=-3,2;CIEND=-3,2;CIPOS95=0,0;CIEND95=0,0;MATEID=220804_1;EVENT=220804;SECONDARY;SU=11;PE=0;SR=11;ALG=PROD;AF=5.94e-05;NSAMP=1;MSQ=278.72;AN=16834;AC=1;NS=8438;AC_Hom=0;AC_Het=1;AC_Hemi=0;MAF=5.92557e-05;HWE=1;NFAM=1
7	42396421	42396789	7	42398937	42399298	220805	83.72	+	-	DEL	PASS	220805	N	<DEL>	.	.	.	SVTYPE=DEL;POS=42396431;SVLEN=-2857;END=42399288;STRANDS=+-:7;IMPRECISE;CIPOS=-10,358;CIEND=-351,10;CIPOS95=-2,98;CIEND95=-97,0;SU=7;PE=7;SR=0;ALG=PROD;AF=5.94e-05;NSAMP=1;MSQ=83.72;AN=16834;AC=1;NS=8438;AC_Hom=0;AC_Het=1;AC_Hemi=0;MAF=5.92557e-05;HWE=1;NFAM=1	.
7	42396437	42396456	7	42402745	42402754	220806	86.6	+	-	BND	LOW	220806_1	N	N[7:42402752[	220806_2	N	]7:42396446]N	SVTYPE=BND;POS=42396446;STRANDS=+-:9;CIPOS=-9,10;CIEND=-6,3;CIPOS95=0,0;CIEND95=0,0;MATEID=220806_2;EVENT=220806;SU=9;PE=2;SR=7;ALG=PROD;AF=5.94e-05;NSAMP=1;MSQ=86.6;AN=16834;AC=1;NS=8438;AC_Hom=0;AC_Het=1;AC_Hemi=0;MAF=5.92557e-05;HWE=1;NFAM=1	SVTYPE=BND;POS=42402752;STRANDS=+-:9;CIPOS=-6,3;CIEND=-9,10;CIPOS95=0,0;CIEND95=0,0;MATEID=220806_1;EVENT=220806;SECONDARY;SU=9;PE=2;SR=7;ALG=PROD;AF=5.94e-05;NSAMP=1;MSQ=86.6;AN=16834;AC=1;NS=8438;AC_Hom=0;AC_Het=1;AC_Hemi=0;MAF=5.92557e-05;HWE=1;NFAM=1
7	42399277	42399297	7	42402827	42402843	283944	118.74	-	+	BND	LOW	283944_1	N	]7:42402833]N	283944_2	N	N[7:42399288[	SVTYPE=BND;POS=42399288;STRANDS=-+:11;CIPOS=-10,10;CIEND=-6,10;CIPOS95=0,0;CIEND95=0,0;MATEID=283944_2;EVENT=283944;SU=11;PE=5;SR=6;ALG=PROD;AF=5.94e-05;NSAMP=1;MSQ=118.38;AN=16834;AC=1;NS=8438;AC_Hom=0;AC_Het=1;AC_Hemi=0;MAF=5.92557e-05;HWE=1;NFAM=1	SVTYPE=BND;POS=42402833;STRANDS=-+:11;CIPOS=-6,10;CIEND=-10,10;CIPOS95=0,0;CIEND95=0,0;MATEID=283944_1;EVENT=283944;SECONDARY;SU=11;PE=5;SR=6;ALG=PROD;AF=5.94e-05;NSAMP=1;MSQ=118.38;AN=16834;AC=1;NS=8438;AC_Hom=0;AC_Het=1;AC_Hemi=0;MAF=5.92557e-05;HWE=1;NFAM=1
7	42400034	42400233	7	42404367	42404436	220807	770.23	+	-	DEL	PASS	220807	N	<DEL>	.	.	.	SVTYPE=DEL;POS=42400039;SVLEN=-4387;END=42404426;STRANDS=+-:29;IMPRECISE;CIPOS=-5,194;CIEND=-59,10;CIPOS95=0,55;CIEND95=-23,3;SU=29;PE=29;SR=0;ALG=PROD;AF=5.94e-05;NSAMP=1;MSQ=770.23;AN=16834;AC=1;NS=8438;AC_Hom=0;AC_Het=1;AC_Hemi=0;MAF=5.92557e-05;HWE=1;NFAM=1	.
7	42449329	42449329	7	42449403	42449403	220808	826942.0	+	-	DEL	PASS	220808	N	<DEL>	.	.	.	SVTYPE=DEL;POS=42449329;SVLEN=-74;END=42449403;STRANDS=+-:29018;CIPOS=0,0;CIEND=0,0;CIPOS95=0,0;CIEND95=0,0;SU=29018;PE=43;SR=28975;ALG=PROD;AF=0.1896;NSAMP=2776;MSQ=297.48;AN=16834;AC=3191;NS=8438;AC_Hom=830;AC_Het=2365;AC_Hemi=0;MAF=0.189322;HWE=1.08044e-14;NFAM=2596	.
7	42491517	42491537	7	42491576	42491596	220809	1264.99	+	-	BND	PASS	220809_1	N	N[7:42491587[	220809_2	N	]7:42491527]N	SVTYPE=BND;POS=42491527;STRANDS=+-:47;CIPOS=-10,10;CIEND=-10,10;CIPOS95=0,0;CIEND95=0,0;MATEID=220809_2;EVENT=220809;SU=47;PE=1;SR=46;ALG=PROD;AF=0.0002376;NSAMP=4;MSQ=316.23;AN=16834;AC=4;NS=8438;AC_Hom=0;AC_Het=4;AC_Hemi=0;MAF=0.000237023;HWE=1;NFAM=3	SVTYPE=BND;POS=42491587;STRANDS=+-:47;CIPOS=-10,10;CIEND=-10,10;CIPOS95=0,0;CIEND95=0,0;MATEID=220809_1;EVENT=220809;SECONDARY;SU=47;PE=1;SR=46;ALG=PROD;AF=0.0002376;NSAMP=4;MSQ=316.23;AN=16834;AC=4;NS=8438;AC_Hom=0;AC_Het=4;AC_Hemi=0;MAF=0.000237023;HWE=1;NFAM=3
7	42492694	42493211	7	42492801	42493222	220810	15.0	+	-	BND	LOW	220810_1	N	N[7:42493213[	220810_2	N	]7:42492704]N	SVTYPE=BND;POS=42492704;STRANDS=+-:4;IMPRECISE;CIPOS=-10,507;CIEND=-411,10;CIPOS95=-1,205;CIEND95=-186,2;MATEID=220810_2;EVENT=220810;SU=4;PE=4;SR=0;ALG=PROD;AF=5.94e-05;NSAMP=1;MSQ=14.98;AN=16834;AC=1;NS=8438;AC_Hom=0;AC_Het=1;AC_Hemi=0;MAF=5.92557e-05;HWE=1;NFAM=1	SVTYPE=BND;POS=42493213;STRANDS=+-:4;IMPRECISE;CIPOS=-411,10;CIEND=-10,507;CIPOS95=-186,2;CIEND95=-1,205;MATEID=220810_1;EVENT=220810;SECONDARY;SU=4;PE=4;SR=0;ALG=PROD;AF=5.94e-05;NSAMP=1;MSQ=14.98;AN=16834;AC=1;NS=8438;AC_Hom=0;AC_Het=1;AC_Hemi=0;MAF=5.92557e-05;HWE=1;NFAM=1
7	42499754	42499772	7	42507098	42507118	220811	365.7	+	-	DEL	PASS	220811	N	<DEL>	.	.	.	SVTYPE=DEL;POS=42499762;SVLEN=-7346;END=42507108;STRANDS=+-:15;CIPOS=-8,10;CIEND=-10,10;CIPOS95=0,0;CIEND95=0,0;SU=15;PE=8;SR=7;ALG=PROD;AF=5.94e-05;NSAMP=1;MSQ=365.7;AN=16834;AC=1;NS=8438;AC_Hom=0;AC_Het=1;AC_Hemi=0;MAF=5.92557e-05;HWE=1;NFAM=1	.
7	42502777	42502825	7	42503784	42503833	220812	485.37	+	-	DEL	PASS	220812	N	<DEL>	.	.	.	SVTYPE=DEL;POS=42502801;SVLEN=-1009;END=42503810;STRANDS=+-:25;CIPOS=-24,24;CIEND=-26,23;CIPOS95=0,0;CIEND95=0,0;SU=25;PE=15;SR=10;ALG=PROD;AF=0.0001188;NSAMP=2;MSQ=242.69;AN=16834;AC=2;NS=8438;AC_Hom=0;AC_Het=2;AC_Hemi=0;MAF=0.000118511;HWE=1;NFAM=2	.
7	42529846	42529903	11	119601840	119601894	64732	739.84	+	-	BND	LOW	64732_1	N	N[11:119601870[	64732_2	N	]7:42529875]N	SVTYPE=BND;POS=42529875;STRANDS=+-:30;CIPOS=-29,28;CIEND=-29,25;CIPOS95=0,0;CIEND95=0,0;MATEID=64732_2;EVENT=64732;SU=30;PE=11;SR=19;ALG=PROD;AF=0.001901;NSAMP=32;MSQ=22.3;AN=16834;AC=32;NS=8438;AC_Hom=0;AC_Het=32;AC_Hemi=0;MAF=0.00189618;HWE=1;NFAM=32	SVTYPE=BND;POS=119601870;STRANDS=+-:30;CIPOS=-29,25;CIEND=-29,28;CIPOS95=0,0;CIEND95=0,0;MATEID=64732_1;EVENT=64732;SECONDARY;SU=30;PE=11;SR=19;ALG=PROD;AF=0.001901;NSAMP=32;MSQ=22.3;AN=16834;AC=32;NS=8438;AC_Hom=0;AC_Het=32;AC_Hemi=0;MAF=0.00189618;HWE=1;NFAM=32
7	42529874	42529876	8	135176250	135176254	68275	22200.6	+	-	BND	LOW	68275_1	N	N[8:135176252[	68275_2	N	]7:42529875]N	SVTYPE=BND;POS=42529875;STRANDS=+-:1493;CIPOS=-1,1;CIEND=-1,3;CIPOS95=0,0;CIEND95=0,0;MATEID=68275_2;EVENT=68275;SU=1493;PE=989;SR=504;ALG=PROD;AF=0.02097;NSAMP=352;MSQ=62.62;AN=16834;AC=353;NS=8438;AC_Hom=2;AC_Het=351;AC_Hemi=0;MAF=0.0209173;HWE=0.275991;NFAM=350	SVTYPE=BND;POS=135176252;STRANDS=+-:1493;CIPOS=-1,3;CIEND=-1,1;CIPOS95=0,0;CIEND95=0,0;MATEID=68275_1;EVENT=68275;SECONDARY;SU=1493;PE=989;SR=504;ALG=PROD;AF=0.02097;NSAMP=352;MSQ=62.62;AN=16834;AC=353;NS=8438;AC_Hom=2;AC_Het=351;AC_Hemi=0;MAF=0.0209173;HWE=0.275991;NFAM=350
7	42536237	42536288	7	76056199	76056250	313568	96.07	+	+	BND	LOW	313568_1	N	N]7:76056225]	313568_2	N	N]7:42536263]	SVTYPE=BND;POS=42536263;STRANDS=++:14;CIPOS=-26,25;CIEND=-26,25;CIPOS95=0,0;CIEND95=0,0;MATEID=313568_2;EVENT=313568;SU=14;PE=0;SR=14;ALG=PROD;AF=0.0001782;NSAMP=3;MSQ=29.93;AN=16834;AC=3;NS=8438;AC_Hom=0;AC_Het=3;AC_Hemi=0;MAF=0.000177767;HWE=1;NFAM=3	SVTYPE=BND;POS=76056225;STRANDS=++:14;CIPOS=-26,25;CIEND=-26,25;CIPOS95=0,0;CIEND95=0,0;MATEID=313568_1;EVENT=313568;SECONDARY;SU=14;PE=0;SR=14;ALG=PROD;AF=0.0001782;NSAMP=3;MSQ=29.93;AN=16834;AC=3;NS=8438;AC_Hom=0;AC_Het=3;AC_Hemi=0;MAF=0.000177767;HWE=1;NFAM=3
7	42543442	42543444	7	42558493	42558495	313569	17558.8	+	+	BND	PASS	313569_1	N	N]7:42558494]	313569_2	N	N]7:42543443]	SVTYPE=BND;POS=42543443;STRANDS=++:939;CIPOS=-1,1;CIEND=-1,1;CIPOS95=0,0;CIEND95=0,0;MATEID=313569_2;EVENT=313569;SU=939;PE=507;SR=432;ALG=PROD;AF=0.003089;NSAMP=52;MSQ=337.67;AN=16834;AC=52;NS=8438;AC_Hom=0;AC_Het=52;AC_Hemi=0;MAF=0.0030813;HWE=1;NFAM=51	SVTYPE=BND;POS=42558494;STRANDS=++:939;CIPOS=-1,1;CIEND=-1,1;CIPOS95=0,0;CIEND95=0,0;MATEID=313569_1;EVENT=313569;SECONDARY;SU=939;PE=507;SR=432;ALG=PROD;AF=0.003089;NSAMP=52;MSQ=337.67;AN=16834;AC=52;NS=8438;AC_Hom=0;AC_Het=52;AC_Hemi=0;MAF=0.0030813;HWE=1;NFAM=51
7	42548888	42548890	7	42558627	42558628	313570	18474.0	-	-	BND	PASS	313570_1	N	[7:42558629[N	313570_2	N	[7:42548890[N	SVTYPE=BND;POS=42548890;STRANDS=--:944;CIPOS=-1,1;CIEND=-1,0;CIPOS95=0,0;CIEND95=0,0;MATEID=313570_2;EVENT=313570;SU=944;PE=525;SR=419;ALG=PROD;AF=0.003089;NSAMP=52;MSQ=355.27;AN=16834;AC=52;NS=8438;AC_Hom=0;AC_Het=52;AC_Hemi=0;MAF=0.0030813;HWE=1;NFAM=51	SVTYPE=BND;POS=42558629;STRANDS=--:944;CIPOS=-1,0;CIEND=-1,1;CIPOS95=0,0;CIEND95=0,0;MATEID=313570_1;EVENT=313570;SECONDARY;SU=944;PE=525;SR=419;ALG=PROD;AF=0.003089;NSAMP=52;MSQ=355.27;AN=16834;AC=52;NS=8438;AC_Hom=0;AC_Het=52;AC_Hemi=0;MAF=0.0030813;HWE=1;NFAM=51
7	42549714	42549714	7	42550022	42550022	220813	7.80198e+06	+	-	MEI	PASS	220813	N	<DEL:ME:SINE|Alu|AluY>	.	.	.	SVTYPE=MEI;POS=42549714;SVLEN=-308;END=42550022;STRANDS=+-:171485;CIPOS=0,0;CIEND=0,0;CIPOS95=0,0;CIEND95=0,0;SU=171485;PE=38763;SR=132722;ALG=PROD;AF=0.7889;NSAMP=8030;MSQ=968.52;AN=16834;AC=13280;NS=8438;AC_Hom=10532;AC_Het=2785;AC_Hemi=0;MAF=0.210891;HWE=0.451833;NFAM=7079	.
7	42567328	42567868	13	38805151	38805718	65350	8510.43	+	-	BND	LOW	65350_1	N	N[13:38805689[	65350_2	N	]7:42567356]N	SVTYPE=BND;POS=42567356;STRANDS=+-:8;IMPRECISE;CIPOS=-28,512;CIEND=-537,30;CIPOS95=-28,149;CIEND95=-147,30;MATEID=65350_2;EVENT=65350;SU=8;PE=8;SR=0;ALG=PROD;AF=0.01194;NSAMP=201;MSQ=41.93;AN=16834;AC=201;NS=8438;AC_Hom=0;AC_Het=201;AC_Hemi=0;MAF=0.0119104;HWE=0.634531;NFAM=194	SVTYPE=BND;POS=38805689;STRANDS=+-:8;IMPRECISE;CIPOS=-537,30;CIEND=-28,512;CIPOS95=-147,30;CIEND95=-28,149;MATEID=65350_1;EVENT=65350;SECONDARY;SU=8;PE=8;SR=0;ALG=PROD;AF=0.01194;NSAMP=201;MSQ=41.93;AN=16834;AC=201;NS=8438;AC_Hom=0;AC_Het=201;AC_Hemi=0;MAF=0.0119104;HWE=0.634531;NFAM=194
7	42567329	42567992	12	73580698	73581327	64943	14043.1	+	+	BND	LOW	64943_1	N	N]12:73580728]	64943_2	N	N]7:42567356]	SVTYPE=BND;POS=42567356;STRANDS=++:9;IMPRECISE;CIPOS=-27,636;CIEND=-30,599;CIPOS95=-27,182;CIEND95=-30,164;MATEID=64943_2;EVENT=64943;SU=9;PE=9;SR=0;ALG=PROD;AF=0.0243;NSAMP=409;MSQ=33.69;AN=16834;AC=409;NS=8438;AC_Hom=0;AC_Het=410;AC_Hemi=0;MAF=0.0242949;HWE=0.0102576;NFAM=383	SVTYPE=BND;POS=73580728;STRANDS=++:9;IMPRECISE;CIPOS=-30,599;CIEND=-27,636;CIPOS95=-30,164;CIEND95=-27,182;MATEID=64943_1;EVENT=64943;SECONDARY;SU=9;PE=9;SR=0;ALG=PROD;AF=0.0243;NSAMP=409;MSQ=33.69;AN=16834;AC=409;NS=8438;AC_Hom=0;AC_Het=410;AC_Hemi=0;MAF=0.0242949;HWE=0.0102576;NFAM=383
7	42579960	42580017	8	113085405	113085465	68213	913.99	-	-	BND	LOW	68213_1	N	[8:113085436[N	68213_2	N	[7:42579991[N	SVTYPE=BND;POS=42579991;STRANDS=--:10;IMPRECISE;CIPOS=-30,27;CIEND=-30,30;CIPOS95=-3,3;CIEND95=-1,1;MATEID=68213_2;EVENT=68213;SU=10;PE=8;SR=2;ALG=PROD;AF=0.001663;NSAMP=26;MSQ=31.82;AN=16832;AC=28;NS=8437;AC_Hom=4;AC_Het=24;AC_Hemi=0;MAF=0.00165936;HWE=0.000213439;NFAM=26	SVTYPE=BND;POS=113085436;STRANDS=--:10;IMPRECISE;CIPOS=-30,30;CIEND=-30,27;CIPOS95=-1,1;CIEND95=-3,3;MATEID=68213_1;EVENT=68213;SECONDARY;SU=10;PE=8;SR=2;ALG=PROD;AF=0.001663;NSAMP=26;MSQ=31.82;AN=16832;AC=28;NS=8437;AC_Hom=4;AC_Het=24;AC_Hemi=0;MAF=0.00165936;HWE=0.000213439;NFAM=26
7	42581782	42581800	7	135663255	135663272	313571	14.98	+	+	BND	LOW	313571_1	N	N]7:135663264]	313571_2	N	N]7:42581791]	SVTYPE=BND;POS=42581791;STRANDS=++:4;IMPRECISE;CIPOS=-9,9;CIEND=-9,8;CIPOS95=0,1;CIEND95=0,0;MATEID=313571_2;EVENT=313571;SU=4;PE=0;SR=4;ALG=PROD;AF=5.94e-05;NSAMP=1;MSQ=14.98;AN=16834;AC=1;NS=8438;AC_Hom=0;AC_Het=1;AC_Hemi=0;MAF=5.92557e-05;HWE=1;NFAM=1	SVTYPE=BND;POS=135663264;STRANDS=++:4;IMPRECISE;CIPOS=-9,8;CIEND=-9,9;CIPOS95=0,0;CIEND95=0,1;MATEID=313571_1;EVENT=313571;SECONDARY;SU=4;PE=0;SR=4;ALG=PROD;AF=5.94e-05;NSAMP=1;MSQ=14.98;AN=16834;AC=1;NS=8438;AC_Hom=0;AC_Het=1;AC_Hemi=0;MAF=5.92557e-05;HWE=1;NFAM=1
7	42595269	42595280	7	42595337	42595348	220814	155.9	+	-	BND	LOW	220814_1	N	N[7:42595344[	220814_2	N	]7:42595275]N	SVTYPE=BND;POS=42595275;STRANDS=+-:6;CIPOS=-6,5;CIEND=-6,5;CIPOS95=0,0;CIEND95=0,0;MATEID=220814_2;EVENT=220814;SU=6;PE=0;SR=6;ALG=PROD;AF=5.94e-05;NSAMP=1;MSQ=155.86;AN=16834;AC=1;NS=8438;AC_Hom=0;AC_Het=1;AC_Hemi=0;MAF=5.92557e-05;HWE=1;NFAM=1	SVTYPE=BND;POS=42595344;STRANDS=+-:6;CIPOS=-6,5;CIEND=-6,5;CIPOS95=0,0;CIEND95=0,0;MATEID=220814_1;EVENT=220814;SECONDARY;SU=6;PE=0;SR=6;ALG=PROD;AF=5.94e-05;NSAMP=1;MSQ=155.86;AN=16834;AC=1;NS=8438;AC_Hom=0;AC_Het=1;AC_Hemi=0;MAF=5.92557e-05;HWE=1;NFAM=1
7	42603489	42603736	12	46019557	46019818	65155	25005.2	-	-	BND	LOW	65155_1	N	[12:46019809[N	65155_2	N	[7:42603727[N	SVTYPE=BND;POS=42603727;STRANDS=--:4;IMPRECISE;CIPOS=-237,10;CIEND=-251,10;CIPOS95=-116,1;CIEND95=-127,1;MATEID=65155_2;EVENT=65155;SU=4;PE=4;SR=0;ALG=PROD;AF=0.03279;NSAMP=552;MSQ=44.8;AN=16834;AC=552;NS=8438;AC_Hom=0;AC_Het=552;AC_Hemi=0;MAF=0.0327092;HWE=0.000184729;NFAM=543	SVTYPE=BND;POS=46019809;STRANDS=--:4;IMPRECISE;CIPOS=-251,10;CIEND=-237,10;CIPOS95=-127,1;CIEND95=-116,1;MATEID=65155_1;EVENT=65155;SECONDARY;SU=4;PE=4;SR=0;ALG=PROD;AF=0.03279;NSAMP=552;MSQ=44.8;AN=16834;AC=552;NS=8438;AC_Hom=0;AC_Het=552;AC_Hemi=0;MAF=0.0327092;HWE=0.000184729;NFAM=543
7	42604637	42604637	7	42604964	42604964	220815	8.62734e+06	+	-	MEI	PASS	220815	N	<DEL:ME:SINE|Alu|AluYb8>	.	.	.	SVTYPE=MEI;POS=42604637;SVLEN=-327;END=42604964;STRANDS=+-:188609;CIPOS=0,0;CIEND=0,0;CIPOS95=0,0;CIEND95=0,0;SU=188609;PE=50258;SR=138351;ALG=PROD;AF=0.8548;NSAMP=8188;MSQ=1050.45;AN=16834;AC=14390;NS=8438;AC_Hom=12436;AC_Het=1991;AC_Hemi=0;MAF=0.145117;HWE=1.33419e-05;NFAM=7226	.
7	42610940	42610949	9	37278058	37278067	68467	3565.3	-	+	BND	LOW	68467_1	N	]9:37278063]N	68467_2	N	N[7:42610946[	SVTYPE=BND;POS=42610946;STRANDS=-+:142;CIPOS=-5,4;CIEND=-5,4;CIPOS95=0,0;CIEND95=0,0;MATEID=68467_2;EVENT=68467;SU=142;PE=0;SR=142;ALG=PROD;AF=0.007425;NSAMP=125;MSQ=27.66;AN=16834;AC=125;NS=8438;AC_Hom=0;AC_Het=126;AC_Hemi=0;MAF=0.00746622;HWE=1;NFAM=118	SVTYPE=BND;POS=37278063;STRANDS=-+:142;CIPOS=-5,4;CIEND=-5,4;CIPOS95=0,0;CIEND95=0,0;MATEID=68467_1;EVENT=68467;SECONDARY;SU=142;PE=0;SR=142;ALG=PROD;AF=0.007425;NSAMP=125;MSQ=27.66;AN=16834;AC=125;NS=8438;AC_Hom=0;AC_Het=126;AC_Hemi=0;MAF=0.00746622;HWE=1;NFAM=118
7	42638787	42638804	X	31156754	31156788	68868	503.31	+	+	BND	LOW	68868_1	N	N]X:31156780]	68868_2	N	N]7:42638796]	SVTYPE=BND;POS=42638796;STRANDS=++:24;CIPOS=-9,8;CIEND=-26,8;CIPOS95=0,0;CIEND95=0,0;MATEID=68868_2;EVENT=68868;SU=24;PE=0;SR=24;ALG=PROD;AF=0.001426;NSAMP=24;MSQ=19.05;AN=16834;AC=24;NS=8438;AC_Hom=0;AC_Het=24;AC_Hemi=0;MAF=0.00142214;HWE=1;NFAM=24	SVTYPE=BND;POS=31156780;STRANDS=++:24;CIPOS=-26,8;CIEND=-9,8;CIPOS95=0,0;CIEND95=0,0;MATEID=68868_1;EVENT=68868;SECONDARY;SU=24;PE=0;SR=24;ALG=PROD;AF=0.001426;NSAMP=24;MSQ=19.05;AN=16834;AC=24;NS=8438;AC_Hom=0;AC_Het=24;AC_Hemi=0;MAF=0.00142214;HWE=1;NFAM=24
7	42678356	42678365	7	42678415	42678424	220816	239.89	+	-	BND	LOW	220816_1	N	N[7:42678421[	220816_2	N	]7:42678361]N	SVTYPE=BND;POS=42678361;STRANDS=+-:7;CIPOS=-5,4;CIEND=-5,4;CIPOS95=0,0;CIEND95=0,0;MATEID=220816_2;EVENT=220816;SU=7;PE=0;SR=7;ALG=PROD;AF=5.94e-05;NSAMP=1;MSQ=239.77;AN=16834;AC=1;NS=8438;AC_Hom=0;AC_Het=1;AC_Hemi=0;MAF=5.92557e-05;HWE=1;NFAM=1	SVTYPE=BND;POS=42678421;STRANDS=+-:7;CIPOS=-5,4;CIEND=-5,4;CIPOS95=0,0;CIEND95=0,0;MATEID=220816_1;EVENT=220816;SECONDARY;SU=7;PE=0;SR=7;ALG=PROD;AF=5.94e-05;NSAMP=1;MSQ=239.77;AN=16834;AC=1;NS=8438;AC_Hom=0;AC_Het=1;AC_Hemi=0;MAF=5.92557e-05;HWE=1;NFAM=1
7	42702385	42702707	X	11731395	11731959	68783	2307.32	-	+	BND	LOW	68783_1	N	]X:11731445]N	68783_2	N	N[7:42702658[	SVTYPE=BND;POS=42702658;STRANDS=-+:5;IMPRECISE;CIPOS=-272,50;CIEND=-50,514;CIPOS95=-108,50;CIEND95=-50,159;MATEID=68783_2;EVENT=68783;SU=5;PE=5;SR=0;ALG=PROD;AF=0.003564;NSAMP=60;MSQ=37.68;AN=16834;AC=60;NS=8438;AC_Hom=0;AC_Het=61;AC_Hemi=0;MAF=0.0036146;HWE=1;NFAM=54	SVTYPE=BND;POS=11731445;STRANDS=-+:5;IMPRECISE;CIPOS=-50,514;CIEND=-272,50;CIPOS95=-50,159;CIEND95=-108,50;MATEID=68783_1;EVENT=68783;SECONDARY;SU=5;PE=5;SR=0;ALG=PROD;AF=0.003564;NSAMP=60;MSQ=37.68;AN=16834;AC=60;NS=8438;AC_Hom=0;AC_Het=61;AC_Hemi=0;MAF=0.0036146;HWE=1;NFAM=54
7	42709554	42709574	7	42710020	42710039	283945	199.32	-	+	BND	LOW	283945_1	N	]7:42710029]N	283945_2	N	N[7:42709565[	SVTYPE=BND;POS=42709565;STRANDS=-+:17;CIPOS=-10,10;CIEND=-9,10;CIPOS95=0,0;CIEND95=0,0;MATEID=283945_2;EVENT=283945;SU=17;PE=8;SR=9;ALG=PROD;AF=0.0001188;NSAMP=2;MSQ=94.7;AN=16834;AC=2;NS=8438;AC_Hom=0;AC_Het=3;AC_Hemi=0;MAF=0.000177767;HWE=1;NFAM=2	SVTYPE=BND;POS=42710029;STRANDS=-+:17;CIPOS=-9,10;CIEND=-10,10;CIPOS95=0,0;CIEND95=0,0;MATEID=283945_1;EVENT=283945;SECONDARY;SU=17;PE=8;SR=9;ALG=PROD;AF=0.0001188;NSAMP=2;MSQ=94.7;AN=16834;AC=2;NS=8438;AC_Hom=0;AC_Het=3;AC_Hemi=0;MAF=0.000177767;HWE=1;NFAM=2
7	42728010	42728030	7	42728218	42728225	220817	595.66	+	-	DEL	PASS	220817	N	<DEL>	.	.	.	SVTYPE=DEL;POS=42728020;SVLEN=-202;END=42728222;STRANDS=+-:9;CIPOS=-10,10;CIEND=-4,3;CIPOS95=0,0;CIEND95=0,0;SU=9;PE=1;SR=8;ALG=PROD;AF=0.0001188;NSAMP=2;MSQ=296.57;AN=16834;AC=2;NS=8438;AC_Hom=0;AC_Het=2;AC_Hemi=0;MAF=0.000118511;HWE=1;NFAM=2	.
7	42729344	42729347	7	42729448	42729451	220818	386.75	+	-	BND	PASS	220818_1	N	N[7:42729451[	220818_2	N	]7:42729346]N	SVTYPE=BND;POS=42729346;STRANDS=+-:16;CIPOS=-2,1;CIEND=-2,1;CIPOS95=0,0;CIEND95=0,0;MATEID=220818_2;EVENT=220818;SU=16;PE=0;SR=16;ALG=PROD;AF=5.94e-05;NSAMP=1;MSQ=386.75;AN=16834;AC=1;NS=8438;AC_Hom=0;AC_Het=1;AC_Hemi=0;MAF=5.92557e-05;HWE=1;NFAM=1	SVTYPE=BND;POS=42729451;STRANDS=+-:16;CIPOS=-2,1;CIEND=-2,1;CIPOS95=0,0;CIEND95=0,0;MATEID=220818_1;EVENT=220818;SECONDARY;SU=16;PE=0;SR=16;ALG=PROD;AF=5.94e-05;NSAMP=1;MSQ=386.75;AN=16834;AC=1;NS=8438;AC_Hom=0;AC_Het=1;AC_Hemi=0;MAF=5.92557e-05;HWE=1;NFAM=1
7	42773495	42773908	7	84320511	84321136	283946	3103.56	-	+	BND	LOW	283946_1	N	]7:84320583]N	283946_2	N	N[7:42773780[	SVTYPE=BND;POS=42773780;STRANDS=-+:67;IMPRECISE;CIPOS=-284,129;CIEND=-72,553;CIPOS95=-77,77;CIEND95=-72,108;MATEID=283946_2;EVENT=283946;SU=67;PE=66;SR=1;ALG=SUM;AF=0.007307;NSAMP=118;MSQ=24.84;AN=16834;AC=123;NS=8438;AC_Hom=10;AC_Het=115;AC_Hemi=0;MAF=0.00740697;HWE=8.86741e-05;NFAM=118	SVTYPE=BND;POS=84320583;STRANDS=-+:67;IMPRECISE;CIPOS=-72,553;CIEND=-284,129;CIPOS95=-72,108;CIEND95=-77,77;MATEID=283946_1;EVENT=283946;SECONDARY;SU=67;PE=66;SR=1;ALG=SUM;AF=0.007307;NSAMP=118;MSQ=24.84;AN=16834;AC=123;NS=8438;AC_Hom=10;AC_Het=115;AC_Hemi=0;MAF=0.00740697;HWE=8.86741e-05;NFAM=118
7	42773504	42773875	11	131659511	131660129	64768	207.73	-	+	BND	LOW	64768_1	N	]11:131659561]N	64768_2	N	N[7:42773826[	SVTYPE=BND;POS=42773826;STRANDS=-+:4;IMPRECISE;CIPOS=-321,50;CIEND=-50,568;CIPOS95=-136,50;CIEND95=-50,181;MATEID=64768_2;EVENT=64768;SU=4;PE=4;SR=0;ALG=PROD;AF=0.0004752;NSAMP=8;MSQ=24.95;AN=16834;AC=8;NS=8438;AC_Hom=0;AC_Het=8;AC_Hemi=0;MAF=0.000474046;HWE=1;NFAM=8	SVTYPE=BND;POS=131659561;STRANDS=-+:4;IMPRECISE;CIPOS=-50,568;CIEND=-321,50;CIPOS95=-50,181;CIEND95=-136,50;MATEID=64768_1;EVENT=64768;SECONDARY;SU=4;PE=4;SR=0;ALG=PROD;AF=0.0004752;NSAMP=8;MSQ=24.95;AN=16834;AC=8;NS=8438;AC_Hom=0;AC_Het=8;AC_Hemi=0;MAF=0.000474046;HWE=1;NFAM=8
7	42773565	42773783	11	44545071	44545624	64469	5117.12	-	+	BND	LOW	64469_1	N	]11:44545101]N	64469_2	N	N[7:42773754[	SVTYPE=BND;POS=42773754;STRANDS=-+:8;IMPRECISE;CIPOS=-188,30;CIEND=-30,523;CIPOS95=-50,30;CIEND95=-30,149;MATEID=64469_2;EVENT=64469;SU=8;PE=8;SR=0;ALG=PROD;AF=0.01057;NSAMP=178;MSQ=27.74;AN=16834;AC=178;NS=8438;AC_Hom=0;AC_Het=178;AC_Hemi=0;MAF=0.0105475;HWE=1;NFAM=159	SVTYPE=BND;POS=44545101;STRANDS=-+:8;IMPRECISE;CIPOS=-30,523;CIEND=-188,30;CIPOS95=-30,149;CIEND95=-50,30;MATEID=64469_1;EVENT=64469;SECONDARY;SU=8;PE=8;SR=0;ALG=PROD;AF=0.01057;NSAMP=178;MSQ=27.74;AN=16834;AC=178;NS=8438;AC_Hom=0;AC_Het=178;AC_Hemi=0;MAF=0.0105475;HWE=1;NFAM=159
7	42773589	42773755	20	4098936	4099256	67214	958.71	-	-	BND	LOW	67214_1	N	[20:4099236[N	67214_2	N	[7:42773720[N	SVTYPE=BND;POS=42773720;STRANDS=--:64;IMPRECISE;CIPOS=-130,36;CIEND=-299,21;CIPOS95=-15,15;CIEND95=-51,21;MATEID=67214_2;EVENT=67214;SU=64;PE=64;SR=0;ALG=PROD;AF=0.0007722;NSAMP=13;MSQ=68.8;AN=16834;AC=13;NS=8438;AC_Hom=0;AC_Het=14;AC_Hemi=0;MAF=0.00082958;HWE=1;NFAM=12	SVTYPE=BND;POS=4099236;STRANDS=--:64;IMPRECISE;CIPOS=-299,21;CIEND=-130,36;CIPOS95=-51,21;CIEND95=-15,15;MATEID=67214_1;EVENT=67214;SECONDARY;SU=64;PE=64;SR=0;ALG=PROD;AF=0.0007722;NSAMP=13;MSQ=68.8;AN=16834;AC=13;NS=8438;AC_Hom=0;AC_Het=14;AC_Hemi=0;MAF=0.00082958;HWE=1;NFAM=12
7	42773590	42774235	7	84319825	84320503	220819	3842.09	+	-	BND	LOW	220819_1	N	N[7:84320474[	220819_2	N	]7:42773761]N	SVTYPE=BND;POS=42773761;STRANDS=+-:197;IMPRECISE;CIPOS=-171,474;CIEND=-648,30;CIPOS95=-78,78;CIEND95=-185,30;MATEID=220819_2;EVENT=220819;SU=197;PE=196;SR=1;ALG=SUM;AF=0.005465;NSAMP=92;MSQ=41.33;AN=16834;AC=92;NS=8438;AC_Hom=0;AC_Het=92;AC_Hemi=0;MAF=0.00545153;HWE=1;NFAM=92	SVTYPE=BND;POS=84320474;STRANDS=+-:197;IMPRECISE;CIPOS=-648,30;CIEND=-171,474;CIPOS95=-185,30;CIEND95=-78,78;MATEID=220819_1;EVENT=220819;SECONDARY;SU=197;PE=196;SR=1;ALG=SUM;AF=0.005465;NSAMP=92;MSQ=41.33;AN=16834;AC=92;NS=8438;AC_Hom=0;AC_Het=92;AC_Hemi=0;MAF=0.00545153;HWE=1;NFAM=92
7	42773625	42774112	20	4099400	4099993	67218	75.91	+	+	BND	LOW	67218_1	N	N]20:4099430]	67218_2	N	N]7:42773655]	SVTYPE=BND;POS=42773655;STRANDS=++:5;IMPRECISE;CIPOS=-30,457;CIEND=-30,563;CIPOS95=-30,135;CIEND95=-30,167;MATEID=67218_2;EVENT=67218;SU=5;PE=5;SR=0;ALG=PROD;AF=0.0002376;NSAMP=4;MSQ=18.77;AN=16834;AC=4;NS=8438;AC_Hom=0;AC_Het=4;AC_Hemi=0;MAF=0.000237023;HWE=1;NFAM=4	SVTYPE=BND;POS=4099430;STRANDS=++:5;IMPRECISE;CIPOS=-30,563;CIEND=-30,457;CIPOS95=-30,167;CIEND95=-30,135;MATEID=67218_1;EVENT=67218;SECONDARY;SU=5;PE=5;SR=0;ALG=PROD;AF=0.0002376;NSAMP=4;MSQ=18.77;AN=16834;AC=4;NS=8438;AC_Hom=0;AC_Het=4;AC_Hemi=0;MAF=0.000237023;HWE=1;NFAM=4
7	42773644	42774145	8	137366141	137366676	68279	1372.63	+	+	BND	LOW	68279_1	N	N]8:137366174]	68279_2	N	N]7:42773704]	SVTYPE=BND;POS=42773704;STRANDS=++:12;IMPRECISE;CIPOS=-60,441;CIEND=-33,502;CIPOS95=-60,168;CIEND95=-33,158;MATEID=68279_2;EVENT=68279;SU=12;PE=12;SR=0;ALG=PROD;AF=0.005109;NSAMP=86;MSQ=13.79;AN=16834;AC=86;NS=8438;AC_Hom=0;AC_Het=87;AC_Hemi=0;MAF=0.00515525;HWE=1;NFAM=85	SVTYPE=BND;POS=137366174;STRANDS=++:12;IMPRECISE;CIPOS=-33,502;CIEND=-60,441;CIPOS95=-33,158;CIEND95=-60,168;MATEID=68279_1;EVENT=68279;SECONDARY;SU=12;PE=12;SR=0;ALG=PROD;AF=0.005109;NSAMP=86;MSQ=13.79;AN=16834;AC=86;NS=8438;AC_Hom=0;AC_Het=87;AC_Hemi=0;MAF=0.00515525;HWE=1;NFAM=85
7	42773702	42773933	7	121928641	121929105	313572	63.61	+	+	BND	LOW	313572_1	N	N]7:121928651]	313572_2	N	N]7:42773712]	SVTYPE=BND;POS=42773712;STRANDS=++:4;IMPRECISE;CIPOS=-10,221;CIEND=-10,454;CIPOS95=-2,79;CIEND95=-1,154;MATEID=313572_2;EVENT=313572;SU=4;PE=4;SR=0;ALG=PROD;AF=5.94e-05;NSAMP=1;MSQ=62.81;AN=16834;AC=1;NS=8438;AC_Hom=0;AC_Het=1;AC_Hemi=0;MAF=5.92557e-05;HWE=1;NFAM=1	SVTYPE=BND;POS=121928651;STRANDS=++:4;IMPRECISE;CIPOS=-10,454;CIEND=-10,221;CIPOS95=-1,154;CIEND95=-2,79;MATEID=313572_1;EVENT=313572;SECONDARY;SU=4;PE=4;SR=0;ALG=PROD;AF=5.94e-05;NSAMP=1;MSQ=62.81;AN=16834;AC=1;NS=8438;AC_Hom=0;AC_Het=1;AC_Hemi=0;MAF=5.92557e-05;HWE=1;NFAM=1
7	42773785	42773832	14	76766013	76766072	65757	609.76	+	+	BND	LOW	65757_1	N	N]14:76766043]	65757_2	N	N]7:42773810]	SVTYPE=BND;POS=42773810;STRANDS=++:8;IMPRECISE;CIPOS=-25,22;CIEND=-30,29;CIPOS95=-1,1;CIEND95=0,0;MATEID=65757_2;EVENT=65757;SU=8;PE=4;SR=4;ALG=PROD;AF=0.002436;NSAMP=41;MSQ=13.55;AN=16834;AC=41;NS=8438;AC_Hom=0;AC_Het=41;AC_Hemi=0;MAF=0.00242949;HWE=1;NFAM=41	SVTYPE=BND;POS=76766043;STRANDS=++:8;IMPRECISE;CIPOS=-30,29;CIEND=-25,22;CIPOS95=0,0;CIEND95=-1,1;MATEID=65757_1;EVENT=65757;SECONDARY;SU=8;PE=4;SR=4;ALG=PROD;AF=0.002436;NSAMP=41;MSQ=13.55;AN=16834;AC=41;NS=8438;AC_Hom=0;AC_Het=41;AC_Hemi=0;MAF=0.00242949;HWE=1;NFAM=41
7	42776824	42776844	7	42777234	42777243	220820	296.63	+	-	BND	PASS	220820_1	N	N[7:42777241[	220820_2	N	]7:42776834]N	SVTYPE=BND;POS=42776834;STRANDS=+-:10;CIPOS=-10,10;CIEND=-6,3;CIPOS95=0,0;CIEND95=0,0;MATEID=220820_2;EVENT=220820;SU=10;PE=4;SR=6;ALG=PROD;AF=5.94e-05;NSAMP=1;MSQ=296.63;AN=16834;AC=1;NS=8438;AC_Hom=0;AC_Het=1;AC_Hemi=0;MAF=5.92557e-05;HWE=1;NFAM=1	SVTYPE=BND;POS=42777241;STRANDS=+-:10;CIPOS=-6,3;CIEND=-10,10;CIPOS95=0,0;CIEND95=0,0;MATEID=220820_1;EVENT=220820;SECONDARY;SU=10;PE=4;SR=6;ALG=PROD;AF=5.94e-05;NSAMP=1;MSQ=296.63;AN=16834;AC=1;NS=8438;AC_Hom=0;AC_Het=1;AC_Hemi=0;MAF=5.92557e-05;HWE=1;NFAM=1
7	42779172	42779178	7	42780672	42780677	220821	683.38	+	-	DEL	PASS	220821	N	<DEL>	.	.	.	SVTYPE=DEL;POS=42779175;SVLEN=-1501;END=42780676;STRANDS=+-:25;CIPOS=-3,3;CIEND=-4,1;CIPOS95=0,0;CIEND95=0,0;SU=25;PE=17;SR=8;ALG=PROD;AF=5.94e-05;NSAMP=1;MSQ=683.38;AN=16834;AC=1;NS=8438;AC_Hom=0;AC_Het=1;AC_Hemi=0;MAF=5.92557e-05;HWE=1;NFAM=1	.
7	42817864	42817872	7	42819635	42819646	220822	5613.35	+	-	BND	PASS	220822_1	N	N[7:42819643[	220822_2	N	]7:42817868]N	SVTYPE=BND;POS=42817868;STRANDS=+-:254;CIPOS=-4,4;CIEND=-7,4;CIPOS95=0,0;CIEND95=0,0;MATEID=220822_2;EVENT=220822;SU=254;PE=143;SR=111;ALG=PROD;AF=0.0009505;NSAMP=16;MSQ=350.84;AN=16834;AC=16;NS=8438;AC_Hom=0;AC_Het=16;AC_Hemi=0;MAF=0.000948092;HWE=1;NFAM=16	SVTYPE=BND;POS=42819643;STRANDS=+-:254;CIPOS=-7,4;CIEND=-4,4;CIPOS95=0,0;CIEND95=0,0;MATEID=220822_1;EVENT=220822;SECONDARY;SU=254;PE=143;SR=111;ALG=PROD;AF=0.0009505;NSAMP=16;MSQ=350.84;AN=16834;AC=16;NS=8438;AC_Hom=0;AC_Het=16;AC_Hemi=0;MAF=0.000948092;HWE=1;NFAM=16
7	42872060	42872069	18	56180129	56180138	66841	11673.6	-	-	BND	LOW	66841_1	N	[18:56180135[N	66841_2	N	[7:42872066[N	SVTYPE=BND;POS=42872066;STRANDS=--:41;CIPOS=-5,4;CIEND=-5,4;CIPOS95=0,0;CIEND95=0,0;MATEID=66841_2;EVENT=66841;SU=41;PE=0;SR=41;ALG=PROD;AF=0.02115;NSAMP=345;MSQ=33.2;AN=16834;AC=356;NS=8438;AC_Hom=22;AC_Het=334;AC_Hemi=0;MAF=0.021095;HWE=0.00130013;NFAM=317	SVTYPE=BND;POS=56180135;STRANDS=--:41;CIPOS=-5,4;CIEND=-5,4;CIPOS95=0,0;CIEND95=0,0;MATEID=66841_1;EVENT=66841;SECONDARY;SU=41;PE=0;SR=41;ALG=PROD;AF=0.02115;NSAMP=345;MSQ=33.2;AN=16834;AC=356;NS=8438;AC_Hom=22;AC_Het=334;AC_Hemi=0;MAF=0.021095;HWE=0.00130013;NFAM=317
7	42872088	42872105	7	157275213	157275230	313573	679.34	+	+	BND	LOW	313573_1	N	N]7:157275222]	313573_2	N	N]7:42872097]	SVTYPE=BND;POS=42872097;STRANDS=++:4;IMPRECISE;CIPOS=-9,8;CIEND=-9,8;CIPOS95=0,0;CIEND95=-1,0;MATEID=313573_2;EVENT=313573;SU=4;PE=0;SR=4;ALG=PROD;AF=0.002495;NSAMP=42;MSQ=14.24;AN=16834;AC=42;NS=8438;AC_Hom=0;AC_Het=42;AC_Hemi=0;MAF=0.00248874;HWE=1;NFAM=42	SVTYPE=BND;POS=157275222;STRANDS=++:4;IMPRECISE;CIPOS=-9,8;CIEND=-9,8;CIPOS95=-1,0;CIEND95=0,0;MATEID=313573_1;EVENT=313573;SECONDARY;SU=4;PE=0;SR=4;ALG=PROD;AF=0.002495;NSAMP=42;MSQ=14.24;AN=16834;AC=42;NS=8438;AC_Hom=0;AC_Het=42;AC_Hemi=0;MAF=0.00248874;HWE=1;NFAM=42
7	42884997	42885017	7	42885064	42885084	220823	215.93	+	-	BND	LOW	220823_1	N	N[7:42885075[	220823_2	N	]7:42885007]N	SVTYPE=BND;POS=42885007;STRANDS=+-:8;CIPOS=-10,10;CIEND=-10,10;CIPOS95=0,0;CIEND95=0,0;MATEID=220823_2;EVENT=220823;SU=8;PE=0;SR=8;ALG=PROD;AF=5.94e-05;NSAMP=1;MSQ=215.73;AN=16834;AC=1;NS=8438;AC_Hom=0;AC_Het=1;AC_Hemi=0;MAF=5.92557e-05;HWE=1;NFAM=1	SVTYPE=BND;POS=42885075;STRANDS=+-:8;CIPOS=-10,10;CIEND=-10,10;CIPOS95=0,0;CIEND95=0,0;MATEID=220823_1;EVENT=220823;SECONDARY;SU=8;PE=0;SR=8;ALG=PROD;AF=5.94e-05;NSAMP=1;MSQ=215.73;AN=16834;AC=1;NS=8438;AC_Hom=0;AC_Het=1;AC_Hemi=0;MAF=5.92557e-05;HWE=1;NFAM=1
7	42885245	42885262	7	42885363	42885380	220824	37.86	+	-	BND	LOW	220824_1	N	N[7:42885373[	220824_2	N	]7:42885254]N	SVTYPE=BND;POS=42885254;STRANDS=+-:4;CIPOS=-9,8;CIEND=-9,8;CIPOS95=0,0;CIEND95=0,0;MATEID=220824_2;EVENT=220824;SU=4;PE=0;SR=4;ALG=PROD;AF=0.0001188;NSAMP=2;MSQ=17.89;AN=16834;AC=2;NS=8438;AC_Hom=0;AC_Het=2;AC_Hemi=0;MAF=0.000118511;HWE=1;NFAM=2	SVTYPE=BND;POS=42885373;STRANDS=+-:4;CIPOS=-9,8;CIEND=-9,8;CIPOS95=0,0;CIEND95=0,0;MATEID=220824_1;EVENT=220824;SECONDARY;SU=4;PE=0;SR=4;ALG=PROD;AF=0.0001188;NSAMP=2;MSQ=17.89;AN=16834;AC=2;NS=8438;AC_Hom=0;AC_Het=2;AC_Hemi=0;MAF=0.000118511;HWE=1;NFAM=2
7	42910439	42910728	7	42915592	42915840	220825	182.79	+	-	DEL	PASS	220825	N	<DEL>	.	.	.	SVTYPE=DEL;POS=42910449;SVLEN=-5381;END=42915830;STRANDS=+-:10;IMPRECISE;CIPOS=-10,279;CIEND=-238,10;CIPOS95=-2,68;CIEND95=-78,1;SU=10;PE=10;SR=0;ALG=PROD;AF=5.94e-05;NSAMP=1;MSQ=182.79;AN=16834;AC=1;NS=8438;AC_Hom=0;AC_Het=1;AC_Hemi=0;MAF=5.92557e-05;HWE=1;NFAM=1	.
7	42945004	42945019	7	42947907	42947927	220826	209.59	+	-	DEL	PASS	220826	N	<DEL>	.	.	.	SVTYPE=DEL;POS=42945011;SVLEN=-2906;END=42947917;STRANDS=+-:12;CIPOS=-7,8;CIEND=-10,10;CIPOS95=0,0;CIEND95=0,0;SU=12;PE=8;SR=4;ALG=PROD;AF=5.94e-05;NSAMP=1;MSQ=209.59;AN=16834;AC=1;NS=8438;AC_Hom=0;AC_Het=1;AC_Hemi=0;MAF=5.92557e-05;HWE=1;NFAM=1	.
7	42997109	42997126	8	87203390	87203407	68140	67.46	+	+	BND	LOW	68140_1	N	N]8:87203399]	68140_2	N	N]7:42997118]	SVTYPE=BND;POS=42997118;STRANDS=++:4;CIPOS=-9,8;CIEND=-9,8;CIPOS95=0,0;CIEND95=0,0;MATEID=68140_2;EVENT=68140;SU=4;PE=0;SR=4;ALG=PROD;AF=0.0001188;NSAMP=2;MSQ=32.22;AN=16834;AC=2;NS=8438;AC_Hom=0;AC_Het=2;AC_Hemi=0;MAF=0.000118511;HWE=1;NFAM=2	SVTYPE=BND;POS=87203399;STRANDS=++:4;CIPOS=-9,8;CIEND=-9,8;CIPOS95=0,0;CIEND95=0,0;MATEID=68140_1;EVENT=68140;SECONDARY;SU=4;PE=0;SR=4;ALG=PROD;AF=0.0001188;NSAMP=2;MSQ=32.22;AN=16834;AC=2;NS=8438;AC_Hom=0;AC_Het=2;AC_Hemi=0;MAF=0.000118511;HWE=1;NFAM=2
7	43013314	43013328	7	43013376	43013391	220827	1852.64	+	-	DEL	PASS	220827	N	<DEL>	.	.	.	SVTYPE=DEL;POS=43013322;SVLEN=-60;END=43013382;STRANDS=+-:67;CIPOS=-8,6;CIEND=-6,9;CIPOS95=0,0;CIEND95=0,0;SU=67;PE=0;SR=67;ALG=PROD;AF=0.0005346;NSAMP=9;MSQ=205.84;AN=16834;AC=9;NS=8438;AC_Hom=0;AC_Het=9;AC_Hemi=0;MAF=0.000533302;HWE=1;NFAM=9	.
7	43049703	43049720	7	93089898	93089915	313574	15841.9	+	+	BND	LOW	313574_1	N	N]7:93089907]	313574_2	N	N]7:43049712]	SVTYPE=BND;POS=43049712;STRANDS=++:4;CIPOS=-9,8;CIEND=-9,8;CIPOS95=0,0;CIEND95=0,0;MATEID=313574_2;EVENT=313574;SU=4;PE=0;SR=4;ALG=PROD;AF=0.0281;NSAMP=471;MSQ=32.97;AN=16834;AC=473;NS=8438;AC_Hom=4;AC_Het=470;AC_Hemi=0;MAF=0.0280872;HWE=0.0694772;NFAM=467	SVTYPE=BND;POS=93089907;STRANDS=++:4;CIPOS=-9,8;CIEND=-9,8;CIPOS95=0,0;CIEND95=0,0;MATEID=313574_1;EVENT=313574;SECONDARY;SU=4;PE=0;SR=4;ALG=PROD;AF=0.0281;NSAMP=471;MSQ=32.97;AN=16834;AC=473;NS=8438;AC_Hom=4;AC_Het=470;AC_Hemi=0;MAF=0.0280872;HWE=0.0694772;NFAM=467
7	43055783	43055802	7	43056868	43056888	220828	872.37	+	-	DEL	PASS	220828	N	<DEL>	.	.	.	SVTYPE=DEL;POS=43055792;SVLEN=-1086;END=43056878;STRANDS=+-:31;IMPRECISE;CIPOS=-9,10;CIEND=-10,10;CIPOS95=-1,1;CIEND95=-1,0;SU=31;PE=28;SR=3;ALG=PROD;AF=5.94e-05;NSAMP=1;MSQ=872.37;AN=16834;AC=1;NS=8438;AC_Hom=0;AC_Het=1;AC_Hemi=0;MAF=5.92557e-05;HWE=1;NFAM=1	.
7	43073054	43073059	7	43073258	43073265	220829	575.5	+	-	BND	LOW	220829_1	N	N[7:43073263[	220829_2	N	]7:43073057]N	SVTYPE=BND;POS=43073057;STRANDS=+-:11;CIPOS=-3,2;CIEND=-4,3;CIPOS95=0,0;CIEND95=0,0;MATEID=220829_2;EVENT=220829;SU=11;PE=0;SR=11;ALG=PROD;AF=0.0001782;NSAMP=3;MSQ=187.85;AN=16834;AC=3;NS=8438;AC_Hom=0;AC_Het=3;AC_Hemi=0;MAF=0.000177767;HWE=1;NFAM=3	SVTYPE=BND;POS=43073263;STRANDS=+-:11;CIPOS=-4,3;CIEND=-3,2;CIPOS95=0,0;CIEND95=0,0;MATEID=220829_1;EVENT=220829;SECONDARY;SU=11;PE=0;SR=11;ALG=PROD;AF=0.0001782;NSAMP=3;MSQ=187.85;AN=16834;AC=3;NS=8438;AC_Hom=0;AC_Het=3;AC_Hemi=0;MAF=0.000177767;HWE=1;NFAM=3
7	43080437	43080489	7	43087349	43087383	220830	2124.58	+	-	DEL	PASS	220830	N	<DEL>	.	.	.	SVTYPE=DEL;POS=43080463;SVLEN=-6890;END=43087353;STRANDS=+-:110;CIPOS=-26,26;CIEND=-4,30;CIPOS95=0,0;CIEND95=0,0;SU=110;PE=57;SR=53;ALG=PROD;AF=0.0004158;NSAMP=7;MSQ=303.51;AN=16834;AC=7;NS=8438;AC_Hom=0;AC_Het=7;AC_Hemi=0;MAF=0.00041479;HWE=1;NFAM=7	.
7	43085180	43085187	7	43085521	43085528	220831	2841.36	+	-	DEL	PASS	220831	N	<DEL>	.	.	.	SVTYPE=DEL;POS=43085184;SVLEN=-341;END=43085525;STRANDS=+-:73;CIPOS=-4,3;CIEND=-4,3;CIPOS95=0,0;CIEND95=0,0;SU=73;PE=18;SR=55;ALG=PROD;AF=0.0004158;NSAMP=7;MSQ=405.91;AN=16834;AC=7;NS=8438;AC_Hom=0;AC_Het=7;AC_Hemi=0;MAF=0.00041479;HWE=1;NFAM=7	.
7	43095615	43095635	7	43095710	43095730	220832	585.92	+	-	BND	LOW	220832_1	N	N[7:43095721[	220832_2	N	]7:43095625]N	SVTYPE=BND;POS=43095625;STRANDS=+-:45;CIPOS=-10,10;CIEND=-10,10;CIPOS95=0,0;CIEND95=0,0;MATEID=220832_2;EVENT=220832;SU=45;PE=0;SR=45;ALG=PROD;AF=0.001604;NSAMP=27;MSQ=19.57;AN=16834;AC=27;NS=8438;AC_Hom=0;AC_Het=27;AC_Hemi=0;MAF=0.00159991;HWE=1;NFAM=27	SVTYPE=BND;POS=43095721;STRANDS=+-:45;CIPOS=-10,10;CIEND=-10,10;CIPOS95=0,0;CIEND95=0,0;MATEID=220832_1;EVENT=220832;SECONDARY;SU=45;PE=0;SR=45;ALG=PROD;AF=0.001604;NSAMP=27;MSQ=19.57;AN=16834;AC=27;NS=8438;AC_Hom=0;AC_Het=27;AC_Hemi=0;MAF=0.00159991;HWE=1;NFAM=27
7	43098160	43098180	7	43098281	43098298	220833	251.8	+	-	DEL	PASS	220833	N	<DEL>	.	.	.	SVTYPE=DEL;POS=43098170;SVLEN=-118;END=43098288;STRANDS=+-:10;CIPOS=-10,10;CIEND=-7,10;CIPOS95=0,0;CIEND95=0,0;SU=10;PE=0;SR=10;ALG=PROD;AF=5.94e-05;NSAMP=1;MSQ=251.8;AN=16834;AC=1;NS=8438;AC_Hom=0;AC_Het=1;AC_Hemi=0;MAF=5.92557e-05;HWE=1;NFAM=1	.
7	43105859	43105877	7	43107773	43107793	220834	3841.69	+	-	DEL	PASS	220834	N	<DEL>	.	.	.	SVTYPE=DEL;POS=43105867;SVLEN=-1916;END=43107783;STRANDS=+-:169;CIPOS=-8,10;CIEND=-10,10;CIPOS95=0,0;CIEND95=0,0;SU=169;PE=85;SR=84;ALG=PROD;AF=0.000594;NSAMP=10;MSQ=384.17;AN=16834;AC=10;NS=8438;AC_Hom=0;AC_Het=10;AC_Hemi=0;MAF=0.000592557;HWE=1;NFAM=4	.
7	43108331	43108351	7	43108629	43108649	220835	355.16	+	-	DEL	PASS	220835	N	<DEL>	.	.	.	SVTYPE=DEL;POS=43108341;SVLEN=-298;END=43108639;STRANDS=+-:13;CIPOS=-10,10;CIEND=-10,10;CIPOS95=0,0;CIEND95=0,0;SU=13;PE=0;SR=13;ALG=PROD;AF=5.94e-05;NSAMP=1;MSQ=353.55;AN=16834;AC=1;NS=8438;AC_Hom=0;AC_Het=1;AC_Hemi=0;MAF=5.92557e-05;HWE=1;NFAM=1	.
7	43110108	43110372	7	43110742	43110865	220836	206.71	+	-	DEL	PASS	220836	N	<DEL>	.	.	.	SVTYPE=DEL;POS=43110118;SVLEN=-737;END=43110855;STRANDS=+-:12;IMPRECISE;CIPOS=-10,254;CIEND=-113,10;CIPOS95=-2,61;CIEND95=-48,2;SU=12;PE=12;SR=0;ALG=PROD;AF=5.94e-05;NSAMP=1;MSQ=206.71;AN=16834;AC=1;NS=8438;AC_Hom=0;AC_Het=1;AC_Hemi=0;MAF=5.92557e-05;HWE=1;NFAM=1	.
7	43134631	43134637	7	43134689	43134709	220837	221.89	+	-	BND	LOW	220837_1	N	N[7:43134700[	220837_2	N	]7:43134635]N	SVTYPE=BND;POS=43134635;STRANDS=+-:10;CIPOS=-4,2;CIEND=-10,10;CIPOS95=0,0;CIEND95=0,0;MATEID=220837_2;EVENT=220837;SU=10;PE=0;SR=10;ALG=PROD;AF=5.94e-05;NSAMP=1;MSQ=221.8;AN=16834;AC=1;NS=8438;AC_Hom=0;AC_Het=1;AC_Hemi=0;MAF=5.92557e-05;HWE=1;NFAM=1	SVTYPE=BND;POS=43134700;STRANDS=+-:10;CIPOS=-10,10;CIEND=-4,2;CIPOS95=0,0;CIEND95=0,0;MATEID=220837_1;EVENT=220837;SECONDARY;SU=10;PE=0;SR=10;ALG=PROD;AF=5.94e-05;NSAMP=1;MSQ=221.8;AN=16834;AC=1;NS=8438;AC_Hom=0;AC_Het=1;AC_Hemi=0;MAF=5.92557e-05;HWE=1;NFAM=1
7	43147827	43147833	7	43151893	43151899	220838	470.47	+	-	DEL	PASS	220838	N	<DEL>	.	.	.	SVTYPE=DEL;POS=43147830;SVLEN=-4067;END=43151897;STRANDS=+-:21;CIPOS=-3,3;CIEND=-4,2;CIPOS95=0,0;CIEND95=0,0;SU=21;PE=13;SR=8;ALG=PROD;AF=5.94e-05;NSAMP=1;MSQ=470.47;AN=16834;AC=1;NS=8438;AC_Hom=0;AC_Het=1;AC_Hemi=0;MAF=5.92557e-05;HWE=1;NFAM=1	.
7	43168418	43168420	7	43168561	43168565	220839	12358.4	+	-	BND	LOW	220839_1	N	N[7:43168564[	220839_2	N	]7:43168419]N	SVTYPE=BND;POS=43168419;STRANDS=+-:397;CIPOS=-1,1;CIEND=-2,2;CIPOS95=0,0;CIEND95=0,0;MATEID=220839_2;EVENT=220839;SU=397;PE=2;SR=395;ALG=PROD;AF=0.003505;NSAMP=59;MSQ=209.46;AN=16834;AC=59;NS=8438;AC_Hom=0;AC_Het=59;AC_Hemi=0;MAF=0.00349609;HWE=1;NFAM=55	SVTYPE=BND;POS=43168564;STRANDS=+-:397;CIPOS=-2,2;CIEND=-1,1;CIPOS95=0,0;CIEND95=0,0;MATEID=220839_1;EVENT=220839;SECONDARY;SU=397;PE=2;SR=395;ALG=PROD;AF=0.003505;NSAMP=59;MSQ=209.46;AN=16834;AC=59;NS=8438;AC_Hom=0;AC_Het=59;AC_Hemi=0;MAF=0.00349609;HWE=1;NFAM=55
7	43193009	43193060	7	43193229	43193280	220840	814.85	+	-	BND	LOW	220840_1	N	N[7:43193256[	220840_2	N	]7:43193035]N	SVTYPE=BND;POS=43193035;STRANDS=+-:24;CIPOS=-26,25;CIEND=-26,25;CIPOS95=0,0;CIEND95=0,0;MATEID=220840_2;EVENT=220840;SU=24;PE=0;SR=24;ALG=PROD;AF=0.0003564;NSAMP=6;MSQ=133.82;AN=16834;AC=6;NS=8438;AC_Hom=0;AC_Het=6;AC_Hemi=0;MAF=0.000355534;HWE=1;NFAM=6	SVTYPE=BND;POS=43193256;STRANDS=+-:24;CIPOS=-26,25;CIEND=-26,25;CIPOS95=0,0;CIEND95=0,0;MATEID=220840_1;EVENT=220840;SECONDARY;SU=24;PE=0;SR=24;ALG=PROD;AF=0.0003564;NSAMP=6;MSQ=133.82;AN=16834;AC=6;NS=8438;AC_Hom=0;AC_Het=6;AC_Hemi=0;MAF=0.000355534;HWE=1;NFAM=6
7	43211097	43211157	7	43211333	43211378	283947	279.56	-	+	DUP	PASS	283947	N	<DUP>	.	.	.	SVTYPE=DUP;POS=43211127;SVLEN=229;END=43211356;STRANDS=-+:21;CIPOS=-30,30;CIEND=-23,22;CIPOS95=0,0;CIEND95=0,0;SU=21;PE=2;SR=19;ALG=PROD;AF=0.0003564;NSAMP=6;MSQ=45.98;AN=16834;AC=6;NS=8438;AC_Hom=0;AC_Het=6;AC_Hemi=0;MAF=0.000355534;HWE=1;NFAM=6	.
7	43219516	43219969	9	87955149	87955523	68539	56.6	-	+	BND	LOW	68539_1	N	]9:87955199]N	68539_2	N	N[7:43219924[	SVTYPE=BND;POS=43219924;STRANDS=-+:8;IMPRECISE;CIPOS=-407,46;CIEND=-50,324;CIPOS95=-124,46;CIEND95=-50,66;MATEID=68539_2;EVENT=68539;SU=8;PE=8;SR=0;ALG=PROD;AF=5.94e-05;NSAMP=1;MSQ=56.6;AN=16834;AC=1;NS=8438;AC_Hom=0;AC_Het=1;AC_Hemi=0;MAF=5.92557e-05;HWE=1;NFAM=1	SVTYPE=BND;POS=87955199;STRANDS=-+:8;IMPRECISE;CIPOS=-50,324;CIEND=-407,46;CIPOS95=-50,66;CIEND95=-124,46;MATEID=68539_1;EVENT=68539;SECONDARY;SU=8;PE=8;SR=0;ALG=PROD;AF=5.94e-05;NSAMP=1;MSQ=56.6;AN=16834;AC=1;NS=8438;AC_Hom=0;AC_Het=1;AC_Hemi=0;MAF=5.92557e-05;HWE=1;NFAM=1
7	43220662	43220999	7	43221311	43221554	220841	21484.7	+	-	DEL	PASS	220841	N	<DEL>	.	.	.	SVTYPE=DEL;POS=43220666;SVLEN=-874;END=43221540;STRANDS=+-:334;IMPRECISE;CIPOS=-4,333;CIEND=-229,14;CIPOS95=-4,26;CIEND95=-7,7;SU=334;PE=334;SR=0;ALG=PROD;AF=0.02103;NSAMP=322;MSQ=66.29;AN=16834;AC=354;NS=8438;AC_Hom=64;AC_Het=291;AC_Hemi=0;MAF=0.0210358;HWE=1.6346e-21;NFAM=321	.
7	43223705	43224196	9	87954796	87955238	68540	119.79	+	-	BND	LOW	68540_1	N	N[9:87955189[	68540_2	N	]7:43223755]N	SVTYPE=BND;POS=43223755;STRANDS=+-:7;IMPRECISE;CIPOS=-50,441;CIEND=-392,50;CIPOS95=-50,97;CIEND95=-97,50;MATEID=68540_2;EVENT=68540;SU=7;PE=7;SR=0;ALG=PROD;AF=5.94e-05;NSAMP=1;MSQ=119.79;AN=16834;AC=1;NS=8438;AC_Hom=0;AC_Het=1;AC_Hemi=0;MAF=5.92557e-05;HWE=1;NFAM=1	SVTYPE=BND;POS=87955189;STRANDS=+-:7;IMPRECISE;CIPOS=-392,50;CIEND=-50,441;CIPOS95=-97,50;CIEND95=-50,97;MATEID=68540_1;EVENT=68540;SECONDARY;SU=7;PE=7;SR=0;ALG=PROD;AF=5.94e-05;NSAMP=1;MSQ=119.79;AN=16834;AC=1;NS=8438;AC_Hom=0;AC_Het=1;AC_Hemi=0;MAF=5.92557e-05;HWE=1;NFAM=1
7	43225483	43225532	7	43236018	43236066	220842	905.05	+	-	DEL	PASS	220842	N	<DEL>	.	.	.	SVTYPE=DEL;POS=43225508;SVLEN=-10535;END=43236043;STRANDS=+-:44;CIPOS=-25,24;CIEND=-25,23;CIPOS95=0,0;CIEND95=0,0;SU=44;PE=21;SR=23;ALG=PROD;AF=0.0001782;NSAMP=3;MSQ=301.68;AN=16834;AC=3;NS=8438;AC_Hom=0;AC_Het=3;AC_Hemi=0;MAF=0.000177767;HWE=1;NFAM=3	.
7	43227152	43227592	9	46439321	46439659	68480	1733.51	+	-	BND	LOW	68480_1	N	N[9:46439630[	68480_2	N	]7:43227182]N	SVTYPE=BND;POS=43227182;STRANDS=+-:9;IMPRECISE;CIPOS=-30,410;CIEND=-308,30;CIPOS95=-30,87;CIEND95=-138,30;MATEID=68480_2;EVENT=68480;SU=9;PE=9;SR=0;ALG=PROD;AF=0.003565;NSAMP=58;MSQ=29.38;AN=16830;AC=60;NS=8436;AC_Hom=4;AC_Het=56;AC_Hemi=0;MAF=0.00355619;HWE=0.00483714;NFAM=57	SVTYPE=BND;POS=46439630;STRANDS=+-:9;IMPRECISE;CIPOS=-308,30;CIEND=-30,410;CIPOS95=-138,30;CIEND95=-30,87;MATEID=68480_1;EVENT=68480;SECONDARY;SU=9;PE=9;SR=0;ALG=PROD;AF=0.003565;NSAMP=58;MSQ=29.38;AN=16830;AC=60;NS=8436;AC_Hom=4;AC_Het=56;AC_Hemi=0;MAF=0.00355619;HWE=0.00483714;NFAM=57
7	43237646	43237663	7	43238051	43238067	220844	23.87	+	-	BND	LOW	220844_1	N	N[7:43238059[	220844_2	N	]7:43237655]N	SVTYPE=BND;POS=43237655;STRANDS=+-:4;IMPRECISE;CIPOS=-9,8;CIEND=-7,9;CIPOS95=0,0;CIEND95=0,1;MATEID=220844_2;EVENT=220844;SU=4;PE=0;SR=4;ALG=PROD;AF=5.94e-05;NSAMP=1;MSQ=23.81;AN=16834;AC=1;NS=8438;AC_Hom=0;AC_Het=1;AC_Hemi=0;MAF=5.92557e-05;HWE=1;NFAM=1	SVTYPE=BND;POS=43238059;STRANDS=+-:4;IMPRECISE;CIPOS=-7,9;CIEND=-9,8;CIPOS95=0,1;CIEND95=0,0;MATEID=220844_1;EVENT=220844;SECONDARY;SU=4;PE=0;SR=4;ALG=PROD;AF=5.94e-05;NSAMP=1;MSQ=23.81;AN=16834;AC=1;NS=8438;AC_Hom=0;AC_Het=1;AC_Hemi=0;MAF=5.92557e-05;HWE=1;NFAM=1
7	43237865	43237880	7	43238179	43238186	220845	28.18	+	-	BND	LOW	220845_1	N	N[7:43238180[	220845_2	N	]7:43237872]N	SVTYPE=BND;POS=43237872;STRANDS=+-:4;IMPRECISE;CIPOS=-7,8;CIEND=0,7;CIPOS95=-1,3;CIEND95=0,7;MATEID=220845_2;EVENT=220845;SU=4;PE=0;SR=4;ALG=PROD;AF=0.0001188;NSAMP=2;MSQ=13.86;AN=16834;AC=2;NS=8438;AC_Hom=0;AC_Het=2;AC_Hemi=0;MAF=0.000118511;HWE=1;NFAM=2	SVTYPE=BND;POS=43238180;STRANDS=+-:4;IMPRECISE;CIPOS=0,7;CIEND=-7,8;CIPOS95=0,7;CIEND95=-1,3;MATEID=220845_1;EVENT=220845;SECONDARY;SU=4;PE=0;SR=4;ALG=PROD;AF=0.0001188;NSAMP=2;MSQ=13.86;AN=16834;AC=2;NS=8438;AC_Hom=0;AC_Het=2;AC_Hemi=0;MAF=0.000118511;HWE=1;NFAM=2
7	43238078	43238095	7	43238317	43238334	220846	141.9	+	-	BND	LOW	220846_1	N	N[7:43238327[	220846_2	N	]7:43238087]N	SVTYPE=BND;POS=43238087;STRANDS=+-:4;CIPOS=-9,8;CIEND=-9,8;CIPOS95=0,0;CIEND95=0,0;MATEID=220846_2;EVENT=220846;SU=4;PE=0;SR=4;ALG=PROD;AF=0.0006534;NSAMP=11;MSQ=10.99;AN=16834;AC=11;NS=8438;AC_Hom=0;AC_Het=11;AC_Hemi=0;MAF=0.000651813;HWE=1;NFAM=11	SVTYPE=BND;POS=43238327;STRANDS=+-:4;CIPOS=-9,8;CIEND=-9,8;CIPOS95=0,0;CIEND95=0,0;MATEID=220846_1;EVENT=220846;SECONDARY;SU=4;PE=0;SR=4;ALG=PROD;AF=0.0006534;NSAMP=11;MSQ=10.99;AN=16834;AC=11;NS=8438;AC_Hom=0;AC_Het=11;AC_Hemi=0;MAF=0.000651813;HWE=1;NFAM=11
7	43242957	43242975	7	43252217	43252221	220847	491.57	+	-	DEL	PASS	220847	N	<DEL>	.	.	.	SVTYPE=DEL;POS=43242965;SVLEN=-9255;END=43252220;STRANDS=+-:23;CIPOS=-8,10;CIEND=-3,1;CIPOS95=0,0;CIEND95=0,0;SU=23;PE=12;SR=11;ALG=PROD;AF=5.94e-05;NSAMP=1;MSQ=491.57;AN=16834;AC=1;NS=8438;AC_Hom=0;AC_Het=1;AC_Hemi=0;MAF=5.92557e-05;HWE=1;NFAM=1	.
7	43279859	43279914	7	43282598	43282653	220848	935.05	+	-	DEL	PASS	220848	N	<DEL>	.	.	.	SVTYPE=DEL;POS=43279884;SVLEN=-2744;END=43282628;STRANDS=+-:37;CIPOS=-25,30;CIEND=-30,25;CIPOS95=0,0;CIEND95=0,0;SU=37;PE=32;SR=5;ALG=PROD;AF=0.0001782;NSAMP=3;MSQ=311.68;AN=16834;AC=3;NS=8438;AC_Hom=0;AC_Het=3;AC_Hemi=0;MAF=0.000177767;HWE=1;NFAM=3	.
7	43287290	43287307	7	43287471	43287488	220849	1399.78	+	-	BND	LOW	220849_1	N	N[7:43287481[	220849_2	N	]7:43287299]N	SVTYPE=BND;POS=43287299;STRANDS=+-:4;CIPOS=-9,8;CIEND=-9,8;CIPOS95=0,0;CIEND95=0,0;MATEID=220849_2;EVENT=220849;SU=4;PE=0;SR=4;ALG=PROD;AF=0.005049;NSAMP=85;MSQ=14.79;AN=16834;AC=85;NS=8438;AC_Hom=0;AC_Het=85;AC_Hemi=0;MAF=0.00503674;HWE=1;NFAM=85	SVTYPE=BND;POS=43287481;STRANDS=+-:4;CIPOS=-9,8;CIEND=-9,8;CIPOS95=0,0;CIEND95=0,0;MATEID=220849_1;EVENT=220849;SECONDARY;SU=4;PE=0;SR=4;ALG=PROD;AF=0.005049;NSAMP=85;MSQ=14.79;AN=16834;AC=85;NS=8438;AC_Hom=0;AC_Het=85;AC_Hemi=0;MAF=0.00503674;HWE=1;NFAM=85
7	43307640	43307660	7	43307788	43307808	220850	336.29	+	-	DEL	PASS	220850	N	<DEL>	.	.	.	SVTYPE=DEL;POS=43307650;SVLEN=-148;END=43307798;STRANDS=+-:13;CIPOS=-10,10;CIEND=-10,10;CIPOS95=0,0;CIEND95=0,0;SU=13;PE=0;SR=13;ALG=PROD;AF=5.94e-05;NSAMP=1;MSQ=335.77;AN=16834;AC=1;NS=8438;AC_Hom=0;AC_Het=1;AC_Hemi=0;MAF=5.92557e-05;HWE=1;NFAM=1	.
7	43313289	43313295	7	43313557	43313577	220851	543.18	+	-	DEL	PASS	220851	N	<DEL>	.	.	.	SVTYPE=DEL;POS=43313293;SVLEN=-274;END=43313567;STRANDS=+-:14;CIPOS=-4,2;CIEND=-10,10;CIPOS95=0,0;CIEND95=0,0;SU=14;PE=3;SR=11;ALG=PROD;AF=5.94e-05;NSAMP=1;MSQ=542.48;AN=16834;AC=1;NS=8438;AC_Hom=0;AC_Het=1;AC_Hemi=0;MAF=5.92557e-05;HWE=1;NFAM=1	.
7	43333451	43333471	7	43333535	43333555	220852	311.77	+	-	BND	PASS	220852_1	N	N[7:43333546[	220852_2	N	]7:43333461]N	SVTYPE=BND;POS=43333461;STRANDS=+-:8;CIPOS=-10,10;CIEND=-10,10;CIPOS95=0,0;CIEND95=0,0;MATEID=220852_2;EVENT=220852;SU=8;PE=0;SR=8;ALG=PROD;AF=5.94e-05;NSAMP=1;MSQ=311.72;AN=16834;AC=1;NS=8438;AC_Hom=0;AC_Het=1;AC_Hemi=0;MAF=5.92557e-05;HWE=1;NFAM=1	SVTYPE=BND;POS=43333546;STRANDS=+-:8;CIPOS=-10,10;CIEND=-10,10;CIPOS95=0,0;CIEND95=0,0;MATEID=220852_1;EVENT=220852;SECONDARY;SU=8;PE=0;SR=8;ALG=PROD;AF=5.94e-05;NSAMP=1;MSQ=311.72;AN=16834;AC=1;NS=8438;AC_Hom=0;AC_Het=1;AC_Hemi=0;MAF=5.92557e-05;HWE=1;NFAM=1
7	43375168	43375702	19	12178563	12178784	66971	371.1	-	-	BND	LOW	66971_1	N	[19:12178775[N	66971_2	N	[7:43375693[N	SVTYPE=BND;POS=43375693;STRANDS=--:4;IMPRECISE;CIPOS=-524,10;CIEND=-211,10;CIPOS95=-183,0;CIEND95=-95,2;MATEID=66971_2;EVENT=66971;SU=4;PE=4;SR=0;ALG=PROD;AF=0.0008911;NSAMP=15;MSQ=23.19;AN=16834;AC=15;NS=8438;AC_Hom=0;AC_Het=15;AC_Hemi=0;MAF=0.000888836;HWE=1;NFAM=15	SVTYPE=BND;POS=12178775;STRANDS=--:4;IMPRECISE;CIPOS=-211,10;CIEND=-524,10;CIPOS95=-95,2;CIEND95=-183,0;MATEID=66971_1;EVENT=66971;SECONDARY;SU=4;PE=4;SR=0;ALG=PROD;AF=0.0008911;NSAMP=15;MSQ=23.19;AN=16834;AC=15;NS=8438;AC_Hom=0;AC_Het=15;AC_Hemi=0;MAF=0.000888836;HWE=1;NFAM=15
7	43375692	43375710	19	23944715	23944733	67050	11496.6	-	+	BND	LOW	67050_1	N	]19:23944723]N	67050_2	N	N[7:43375703[	SVTYPE=BND;POS=43375703;STRANDS=-+:4;IMPRECISE;CIPOS=-10,8;CIEND=-8,10;CIPOS95=-1,0;CIEND95=-1,3;MATEID=67050_2;EVENT=67050;SU=4;PE=2;SR=2;ALG=PROD;AF=0.02352;NSAMP=395;MSQ=28.26;AN=16834;AC=396;NS=8438;AC_Hom=2;AC_Het=396;AC_Hemi=0;MAF=0.0235838;HWE=0.0940555;NFAM=365	SVTYPE=BND;POS=23944723;STRANDS=-+:4;IMPRECISE;CIPOS=-8,10;CIEND=-10,8;CIPOS95=-1,3;CIEND95=-1,0;MATEID=67050_1;EVENT=67050;SECONDARY;SU=4;PE=2;SR=2;ALG=PROD;AF=0.02352;NSAMP=395;MSQ=28.26;AN=16834;AC=396;NS=8438;AC_Hom=2;AC_Het=396;AC_Hemi=0;MAF=0.0235838;HWE=0.0940555;NFAM=365
7	43375771	43376292	8	21390660	21391077	67953	778.33	+	+	BND	LOW	67953_1	N	N]8:21390690]	67953_2	N	N]7:43375799]	SVTYPE=BND;POS=43375799;STRANDS=++:13;IMPRECISE;CIPOS=-28,493;CIEND=-30,387;CIPOS95=-28,125;CIEND95=-30,56;MATEID=67953_2;EVENT=67953;SU=13;PE=13;SR=0;ALG=PROD;AF=0.002198;NSAMP=37;MSQ=19.6;AN=16834;AC=37;NS=8438;AC_Hom=0;AC_Het=37;AC_Hemi=0;MAF=0.00219246;HWE=1;NFAM=35	SVTYPE=BND;POS=21390690;STRANDS=++:13;IMPRECISE;CIPOS=-30,387;CIEND=-28,493;CIPOS95=-30,56;CIEND95=-28,125;MATEID=67953_1;EVENT=67953;SECONDARY;SU=13;PE=13;SR=0;ALG=PROD;AF=0.002198;NSAMP=37;MSQ=19.6;AN=16834;AC=37;NS=8438;AC_Hom=0;AC_Het=37;AC_Hemi=0;MAF=0.00219246;HWE=1;NFAM=35
7	43375790	43376345	X	33937054	33937324	68874	740.27	+	-	BND	LOW	68874_1	N	N[X:33937315[	68874_2	N	]7:43375800]N	SVTYPE=BND;POS=43375800;STRANDS=+-:4;IMPRECISE;CIPOS=-10,545;CIEND=-260,10;CIPOS95=-1,176;CIEND95=-123,2;MATEID=68874_2;EVENT=68874;SU=4;PE=4;SR=0;ALG=PROD;AF=0.002614;NSAMP=44;MSQ=14.28;AN=16834;AC=44;NS=8438;AC_Hom=0;AC_Het=44;AC_Hemi=0;MAF=0.00260725;HWE=1;NFAM=43	SVTYPE=BND;POS=33937315;STRANDS=+-:4;IMPRECISE;CIPOS=-260,10;CIEND=-10,545;CIPOS95=-123,2;CIEND95=-1,176;MATEID=68874_1;EVENT=68874;SECONDARY;SU=4;PE=4;SR=0;ALG=PROD;AF=0.002614;NSAMP=44;MSQ=14.28;AN=16834;AC=44;NS=8438;AC_Hom=0;AC_Het=44;AC_Hemi=0;MAF=0.00260725;HWE=1;NFAM=43
7	43375791	43376203	9	76937873	76938254	68502	155.08	+	+	BND	LOW	68502_1	N	N]9:76937883]	68502_2	N	N]7:43375801]	SVTYPE=BND;POS=43375801;STRANDS=++:4;IMPRECISE;CIPOS=-10,402;CIEND=-10,371;CIPOS95=-1,148;CIEND95=-1,130;MATEID=68502_2;EVENT=68502;SU=4;PE=4;SR=0;ALG=PROD;AF=0.000594;NSAMP=10;MSQ=12.47;AN=16834;AC=10;NS=8438;AC_Hom=0;AC_Het=10;AC_Hemi=0;MAF=0.000592557;HWE=1;NFAM=10	SVTYPE=BND;POS=76937883;STRANDS=++:4;IMPRECISE;CIPOS=-10,371;CIEND=-10,402;CIPOS95=-1,130;CIEND95=-1,148;MATEID=68502_1;EVENT=68502;SECONDARY;SU=4;PE=4;SR=0;ALG=PROD;AF=0.000594;NSAMP=10;MSQ=12.47;AN=16834;AC=10;NS=8438;AC_Hom=0;AC_Het=10;AC_Hemi=0;MAF=0.000592557;HWE=1;NFAM=10
7	43379821	43379821	7	43384082	43384082	220853	112257.0	+	-	DEL	PASS	220853	N	<DEL>	.	.	.	SVTYPE=DEL;POS=43379821;SVLEN=-4261;END=43384082;STRANDS=+-:4492;CIPOS=0,0;CIEND=0,0;CIPOS95=0,0;CIEND95=0,0;SU=4492;PE=2658;SR=1834;ALG=PROD;AF=0.01705;NSAMP=280;MSQ=399.49;AN=16834;AC=287;NS=8438;AC_Hom=14;AC_Het=274;AC_Hemi=0;MAF=0.0170657;HWE=0.0112963;NFAM=278	.
7	43380057	43380408	7	43383134	43383328	313575	9.36	-	-	BND	LOW	313575_1	N	[7:43383319[N	313575_2	N	[7:43380399[N	SVTYPE=BND;POS=43380399;STRANDS=--:4;IMPRECISE;CIPOS=-341,10;CIEND=-184,10;CIPOS95=-154,1;CIEND95=-75,2;MATEID=313575_2;EVENT=313575;SU=4;PE=4;SR=0;ALG=PROD;AF=5.945e-05;NSAMP=1;MSQ=9.36;AN=16820;AC=1;NS=8431;AC_Hom=0;AC_Het=1;AC_Hemi=0;MAF=5.93049e-05;HWE=1;NFAM=1	SVTYPE=BND;POS=43383319;STRANDS=--:4;IMPRECISE;CIPOS=-184,10;CIEND=-341,10;CIPOS95=-75,2;CIEND95=-154,1;MATEID=313575_1;EVENT=313575;SECONDARY;SU=4;PE=4;SR=0;ALG=PROD;AF=5.945e-05;NSAMP=1;MSQ=9.36;AN=16820;AC=1;NS=8431;AC_Hom=0;AC_Het=1;AC_Hemi=0;MAF=5.93049e-05;HWE=1;NFAM=1
7	43380596	43381062	7	43383201	43383655	313576	8.87	+	+	BND	LOW	313576_1	N	N]7:43383211]	313576_2	N	N]7:43380606]	SVTYPE=BND;POS=43380606;STRANDS=++:4;IMPRECISE;CIPOS=-10,456;CIEND=-10,444;CIPOS95=-1,141;CIEND95=-1,144;MATEID=313576_2;EVENT=313576;SU=4;PE=4;SR=0;ALG=PROD;AF=5.945e-05;NSAMP=1;MSQ=6.83;AN=16822;AC=1;NS=8432;AC_Hom=0;AC_Het=1;AC_Hemi=0;MAF=5.92979e-05;HWE=1;NFAM=1	SVTYPE=BND;POS=43383211;STRANDS=++:4;IMPRECISE;CIPOS=-10,444;CIEND=-10,456;CIPOS95=-1,144;CIEND95=-1,141;MATEID=313576_1;EVENT=313576;SECONDARY;SU=4;PE=4;SR=0;ALG=PROD;AF=5.945e-05;NSAMP=1;MSQ=6.83;AN=16822;AC=1;NS=8432;AC_Hom=0;AC_Het=1;AC_Hemi=0;MAF=5.92979e-05;HWE=1;NFAM=1
7	43385809	43385826	7	43385894	43385911	220854	1021.91	+	-	DEL	PASS	220854	N	<DEL>	.	.	.	SVTYPE=DEL;POS=43385818;SVLEN=-85;END=43385903;STRANDS=+-:23;CIPOS=-9,8;CIEND=-9,8;CIPOS95=0,0;CIEND95=0,0;SU=23;PE=0;SR=23;ALG=PROD;AF=0.0002376;NSAMP=4;MSQ=255.47;AN=16834;AC=4;NS=8438;AC_Hom=0;AC_Het=4;AC_Hemi=0;MAF=0.000237023;HWE=1;NFAM=4	.
7	43388906	43389092	11	64014360	64014773	64557	203.59	-	+	BND	LOW	64557_1	N	]11:64014370]N	64557_2	N	N[7:43389083[	SVTYPE=BND;POS=43389083;STRANDS=-+:9;IMPRECISE;CIPOS=-176,10;CIEND=-10,403;CIPOS95=-74,2;CIEND95=-2,119;MATEID=64557_2;EVENT=64557;SU=9;PE=9;SR=0;ALG=PROD;AF=0.0001188;NSAMP=2;MSQ=101.8;AN=16834;AC=2;NS=8438;AC_Hom=0;AC_Het=2;AC_Hemi=0;MAF=0.000118511;HWE=1;NFAM=2	SVTYPE=BND;POS=64014370;STRANDS=-+:9;IMPRECISE;CIPOS=-10,403;CIEND=-176,10;CIPOS95=-2,119;CIEND95=-74,2;MATEID=64557_1;EVENT=64557;SECONDARY;SU=9;PE=9;SR=0;ALG=PROD;AF=0.0001188;NSAMP=2;MSQ=101.8;AN=16834;AC=2;NS=8438;AC_Hom=0;AC_Het=2;AC_Hemi=0;MAF=0.000118511;HWE=1;NFAM=2
7	43388989	43389484	11	64011302	64011960	64556	272.52	+	-	BND	LOW	64556_1	N	N[11:64011951[	64556_2	N	]7:43388999]N	SVTYPE=BND;POS=43388999;STRANDS=+-:4;IMPRECISE;CIPOS=-10,485;CIEND=-648,10;CIPOS95=-2,172;CIEND95=-229,0;MATEID=64556_2;EVENT=64556;SU=4;PE=4;SR=0;ALG=PROD;AF=0.0001188;NSAMP=2;MSQ=136.26;AN=16834;AC=2;NS=8438;AC_Hom=0;AC_Het=2;AC_Hemi=0;MAF=0.000118511;HWE=1;NFAM=2	SVTYPE=BND;POS=64011951;STRANDS=+-:4;IMPRECISE;CIPOS=-648,10;CIEND=-10,485;CIPOS95=-229,0;CIEND95=-2,172;MATEID=64556_1;EVENT=64556;SECONDARY;SU=4;PE=4;SR=0;ALG=PROD;AF=0.0001188;NSAMP=2;MSQ=136.26;AN=16834;AC=2;NS=8438;AC_Hom=0;AC_Het=2;AC_Hemi=0;MAF=0.000118511;HWE=1;NFAM=2
7	43414125	43414125	7	43414387	43414387	220855	3.52136e+06	+	-	MEI	PASS	220855	N	<DEL:ME:SINE|Alu|AluYa5>	.	.	.	SVTYPE=MEI;POS=43414125;SVLEN=-262;END=43414387;STRANDS=+-:61411;CIPOS=0,0;CIEND=0,0;CIPOS95=0,0;CIEND95=0,0;SU=61411;PE=5869;SR=55542;ALG=PROD;AF=0.4614;NSAMP=5704;MSQ=615.61;AN=16834;AC=7768;NS=8438;AC_Hom=4140;AC_Het=3648;AC_Hemi=0;MAF=0.461484;HWE=6.12465e-33;NFAM=5220	.
7	43414395	43414411	12	9903056	9903076	64796	3068.67	+	+	BND	LOW	64796_1	N	N]12:9903066]	64796_2	N	N]7:43414401]	SVTYPE=BND;POS=43414401;STRANDS=++:4;IMPRECISE;CIPOS=-6,10;CIEND=-10,10;CIPOS95=-1,1;CIEND95=-1,1;MATEID=64796_2;EVENT=64796;SU=4;PE=2;SR=2;ALG=PROD;AF=0.005109;NSAMP=86;MSQ=35.21;AN=16834;AC=86;NS=8438;AC_Hom=0;AC_Het=86;AC_Hemi=0;MAF=0.00509599;HWE=1;NFAM=85	SVTYPE=BND;POS=9903066;STRANDS=++:4;IMPRECISE;CIPOS=-10,10;CIEND=-6,10;CIPOS95=-1,1;CIEND95=-1,1;MATEID=64796_1;EVENT=64796;SECONDARY;SU=4;PE=2;SR=2;ALG=PROD;AF=0.005109;NSAMP=86;MSQ=35.21;AN=16834;AC=86;NS=8438;AC_Hom=0;AC_Het=86;AC_Hemi=0;MAF=0.00509599;HWE=1;NFAM=85
7	43414842	43415224	7	43424611	43424942	220856	2187.77	+	-	DEL	PASS	220856	N	<DEL>	.	.	.	SVTYPE=DEL;POS=43414867;SVLEN=-10048;END=43424915;STRANDS=+-:56;IMPRECISE;CIPOS=-25,357;CIEND=-304,27;CIPOS95=-25,36;CIEND95=-31,27;SU=56;PE=56;SR=0;ALG=PROD;AF=0.0004752;NSAMP=8;MSQ=273.47;AN=16834;AC=8;NS=8438;AC_Hom=0;AC_Het=8;AC_Hemi=0;MAF=0.000474046;HWE=1;NFAM=2	.
7	43414843	43414890	7	43420183	43420228	313577	1644.01	+	+	BND	LOW	313577_1	N	N]7:43420206]	313577_2	N	N]7:43414867]	SVTYPE=BND;POS=43414867;STRANDS=++:110;CIPOS=-24,23;CIEND=-23,22;CIPOS95=0,0;CIEND95=0,0;MATEID=313577_2;EVENT=313577;SU=110;PE=38;SR=72;ALG=PROD;AF=0.0004752;NSAMP=8;MSQ=205.5;AN=16834;AC=8;NS=8438;AC_Hom=0;AC_Het=8;AC_Hemi=0;MAF=0.000474046;HWE=1;NFAM=2	SVTYPE=BND;POS=43420206;STRANDS=++:110;CIPOS=-23,22;CIEND=-24,23;CIPOS95=0,0;CIEND95=0,0;MATEID=313577_1;EVENT=313577;SECONDARY;SU=110;PE=38;SR=72;ALG=PROD;AF=0.0004752;NSAMP=8;MSQ=205.5;AN=16834;AC=8;NS=8438;AC_Hom=0;AC_Het=8;AC_Hemi=0;MAF=0.000474046;HWE=1;NFAM=2
7	43420093	43420140	7	43424892	43424937	313578	1647.91	-	-	BND	LOW	313578_1	N	[7:43424916[N	313578_2	N	[7:43420119[N	SVTYPE=BND;POS=43420119;STRANDS=--:99;CIPOS=-25,22;CIEND=-23,22;CIPOS95=0,0;CIEND95=0,0;MATEID=313578_2;EVENT=313578;SU=99;PE=33;SR=66;ALG=PROD;AF=0.0004752;NSAMP=8;MSQ=205.99;AN=16834;AC=8;NS=8438;AC_Hom=0;AC_Het=8;AC_Hemi=0;MAF=0.000474046;HWE=1;NFAM=2	SVTYPE=BND;POS=43424916;STRANDS=--:99;CIPOS=-23,22;CIEND=-25,22;CIPOS95=0,0;CIEND95=0,0;MATEID=313578_1;EVENT=313578;SECONDARY;SU=99;PE=33;SR=66;ALG=PROD;AF=0.0004752;NSAMP=8;MSQ=205.99;AN=16834;AC=8;NS=8438;AC_Hom=0;AC_Het=8;AC_Hemi=0;MAF=0.000474046;HWE=1;NFAM=2
7	43424808	43424827	7	43424866	43424881	220857	11720.4	+	-	BND	LOW	220857_1	N	N[7:43424882[	220857_2	N	]7:43424816]N	SVTYPE=BND;POS=43424816;STRANDS=+-:79;CIPOS=-8,11;CIEND=-15,0;CIPOS95=0,0;CIEND95=0,0;MATEID=220857_2;EVENT=220857;SU=79;PE=0;SR=79;ALG=PROD;AF=0.0348;NSAMP=532;MSQ=16.03;AN=15774;AC=549;NS=7907;AC_Hom=34;AC_Het=519;AC_Hemi=0;MAF=0.034969;HWE=0.0277097;NFAM=522	SVTYPE=BND;POS=43424882;STRANDS=+-:79;CIPOS=-15,0;CIEND=-8,11;CIPOS95=0,0;CIEND95=0,0;MATEID=220857_1;EVENT=220857;SECONDARY;SU=79;PE=0;SR=79;ALG=PROD;AF=0.0348;NSAMP=532;MSQ=16.03;AN=15774;AC=549;NS=7907;AC_Hom=34;AC_Het=519;AC_Hemi=0;MAF=0.034969;HWE=0.0277097;NFAM=522
7	43426238	43426248	7	43426419	43426433	220858	1142.09	+	-	DEL	PASS	220858	N	<DEL>	.	.	.	SVTYPE=DEL;POS=43426244;SVLEN=-181;END=43426425;STRANDS=+-:50;CIPOS=-6,4;CIEND=-6,8;CIPOS95=0,0;CIEND95=0,0;SU=50;PE=0;SR=50;ALG=PROD;AF=0.0003564;NSAMP=6;MSQ=189.66;AN=16834;AC=6;NS=8438;AC_Hom=0;AC_Het=6;AC_Hemi=0;MAF=0.000355534;HWE=1;NFAM=6	.
7	43448011	43448031	7	43448316	43448320	220859	575.54	+	-	MEI	PASS	220859	N	<DEL:ME:SINE|Alu|AluJb>	.	.	.	SVTYPE=MEI;POS=43448021;SVLEN=-298;END=43448319;STRANDS=+-:15;CIPOS=-10,10;CIEND=-3,1;CIPOS95=0,0;CIEND95=0,0;SU=15;PE=3;SR=12;ALG=PROD;AF=5.94e-05;NSAMP=1;MSQ=575.42;AN=16834;AC=1;NS=8438;AC_Hom=0;AC_Het=1;AC_Hemi=0;MAF=5.92557e-05;HWE=1;NFAM=1	.
7	43505556	43505616	7	43505744	43505804	220860	239.31	+	-	BND	LOW	220860_1	N	N[7:43505775[	220860_2	N	]7:43505586]N	SVTYPE=BND;POS=43505586;STRANDS=+-:16;CIPOS=-30,30;CIEND=-30,30;CIPOS95=0,0;CIEND95=0,0;MATEID=220860_2;EVENT=220860;SU=16;PE=0;SR=16;ALG=PROD;AF=0.0006534;NSAMP=11;MSQ=19.75;AN=16834;AC=11;NS=8438;AC_Hom=0;AC_Het=11;AC_Hemi=0;MAF=0.000651813;HWE=1;NFAM=11	SVTYPE=BND;POS=43505775;STRANDS=+-:16;CIPOS=-30,30;CIEND=-30,30;CIPOS95=0,0;CIEND95=0,0;MATEID=220860_1;EVENT=220860;SECONDARY;SU=16;PE=0;SR=16;ALG=PROD;AF=0.0006534;NSAMP=11;MSQ=19.75;AN=16834;AC=11;NS=8438;AC_Hom=0;AC_Het=11;AC_Hemi=0;MAF=0.000651813;HWE=1;NFAM=11
7	43505752	43505772	7	155953383	155953403	283948	1301.38	-	+	BND	LOW	283948_1	N	]7:155953393]N	283948_2	N	N[7:43505763[	SVTYPE=BND;POS=43505763;STRANDS=-+:5;CIPOS=-10,10;CIEND=-10,10;CIPOS95=0,0;CIEND95=0,0;MATEID=283948_2;EVENT=283948;SU=5;PE=0;SR=5;ALG=PROD;AF=0.006653;NSAMP=111;MSQ=7.8;AN=16834;AC=112;NS=8438;AC_Hom=2;AC_Het=111;AC_Hemi=0;MAF=0.0066959;HWE=0.31442;NFAM=108	SVTYPE=BND;POS=155953393;STRANDS=-+:5;CIPOS=-10,10;CIEND=-10,10;CIPOS95=0,0;CIEND95=0,0;MATEID=283948_1;EVENT=283948;SECONDARY;SU=5;PE=0;SR=5;ALG=PROD;AF=0.006653;NSAMP=111;MSQ=7.8;AN=16834;AC=112;NS=8438;AC_Hom=2;AC_Het=111;AC_Hemi=0;MAF=0.0066959;HWE=0.31442;NFAM=108
7	43539064	43539084	10	822142	822157	64179	24.22	-	-	BND	LOW	64179_1	N	[10:822153[N	64179_2	N	[7:43539075[N	SVTYPE=BND;POS=43539075;STRANDS=--:6;IMPRECISE;CIPOS=-10,10;CIEND=-10,5;CIPOS95=-1,1;CIEND95=-1,0;MATEID=64179_2;EVENT=64179;SU=6;PE=3;SR=3;ALG=PROD;AF=5.94e-05;NSAMP=1;MSQ=23.94;AN=16834;AC=1;NS=8438;AC_Hom=0;AC_Het=1;AC_Hemi=0;MAF=5.92557e-05;HWE=1;NFAM=1	SVTYPE=BND;POS=822153;STRANDS=--:6;IMPRECISE;CIPOS=-10,5;CIEND=-10,10;CIPOS95=-1,0;CIEND95=-1,1;MATEID=64179_1;EVENT=64179;SECONDARY;SU=6;PE=3;SR=3;ALG=PROD;AF=5.94e-05;NSAMP=1;MSQ=23.94;AN=16834;AC=1;NS=8438;AC_Hom=0;AC_Het=1;AC_Hemi=0;MAF=5.92557e-05;HWE=1;NFAM=1
7	43582567	43582575	7	43584498	43584507	220862	350.67	+	-	DEL	PASS	220862	N	<DEL>	.	.	.	SVTYPE=DEL;POS=43582571;SVLEN=-1933;END=43584504;STRANDS=+-:17;CIPOS=-4,4;CIEND=-6,3;CIPOS95=0,0;CIEND95=0,0;SU=17;PE=11;SR=6;ALG=PROD;AF=5.94e-05;NSAMP=1;MSQ=350.67;AN=16834;AC=1;NS=8438;AC_Hom=0;AC_Het=1;AC_Hemi=0;MAF=5.92557e-05;HWE=1;NFAM=1	.
7	43587094	43587611	10	56574795	56575329	64251	16201.3	-	-	BND	LOW	64251_1	N	[10:56575300[N	64251_2	N	[7:43587585[N	SVTYPE=BND;POS=43587585;STRANDS=--:12;IMPRECISE;CIPOS=-490,27;CIEND=-504,30;CIPOS95=-105,27;CIEND95=-104,30;MATEID=64251_2;EVENT=64251;SU=12;PE=12;SR=0;ALG=PROD;AF=0.0259;NSAMP=436;MSQ=36.57;AN=16834;AC=436;NS=8438;AC_Hom=0;AC_Het=437;AC_Hemi=0;MAF=0.0258948;HWE=0.00734301;NFAM=353	SVTYPE=BND;POS=56575300;STRANDS=--:12;IMPRECISE;CIPOS=-504,30;CIEND=-490,27;CIPOS95=-104,30;CIEND95=-105,27;MATEID=64251_1;EVENT=64251;SECONDARY;SU=12;PE=12;SR=0;ALG=PROD;AF=0.0259;NSAMP=436;MSQ=36.57;AN=16834;AC=436;NS=8438;AC_Hom=0;AC_Het=437;AC_Hemi=0;MAF=0.0258948;HWE=0.00734301;NFAM=353
7	43605937	43605957	7	43606123	43606143	220863	384.19	+	-	BND	LOW	220863_1	N	N[7:43606134[	220863_2	N	]7:43605947]N	SVTYPE=BND;POS=43605947;STRANDS=+-:10;CIPOS=-10,10;CIEND=-10,10;CIPOS95=0,0;CIEND95=0,0;MATEID=220863_2;EVENT=220863;SU=10;PE=0;SR=10;ALG=PROD;AF=0.0001188;NSAMP=2;MSQ=189;AN=16834;AC=2;NS=8438;AC_Hom=0;AC_Het=2;AC_Hemi=0;MAF=0.000118511;HWE=1;NFAM=2	SVTYPE=BND;POS=43606134;STRANDS=+-:10;CIPOS=-10,10;CIEND=-10,10;CIPOS95=0,0;CIEND95=0,0;MATEID=220863_1;EVENT=220863;SECONDARY;SU=10;PE=0;SR=10;ALG=PROD;AF=0.0001188;NSAMP=2;MSQ=189;AN=16834;AC=2;NS=8438;AC_Hom=0;AC_Het=2;AC_Hemi=0;MAF=0.000118511;HWE=1;NFAM=2
7	43607380	43607383	7	43607639	43607643	220864	13109.9	+	-	BND	PASS	220864_1	N	N[7:43607642[	220864_2	N	]7:43607382]N	SVTYPE=BND;POS=43607382;STRANDS=+-:325;CIPOS=-2,1;CIEND=-2,2;CIPOS95=0,0;CIEND95=0,0;MATEID=220864_2;EVENT=220864;SU=325;PE=40;SR=285;ALG=PROD;AF=0.002495;NSAMP=42;MSQ=311.98;AN=16834;AC=42;NS=8438;AC_Hom=0;AC_Het=42;AC_Hemi=0;MAF=0.00248874;HWE=1;NFAM=42	SVTYPE=BND;POS=43607642;STRANDS=+-:325;CIPOS=-2,2;CIEND=-2,1;CIPOS95=0,0;CIEND95=0,0;MATEID=220864_1;EVENT=220864;SECONDARY;SU=325;PE=40;SR=285;ALG=PROD;AF=0.002495;NSAMP=42;MSQ=311.98;AN=16834;AC=42;NS=8438;AC_Hom=0;AC_Het=42;AC_Hemi=0;MAF=0.00248874;HWE=1;NFAM=42
7	43624877	43624879	7	43629219	43629221	220865	10980.3	+	-	DEL	PASS	220865	N	<DEL>	.	.	.	SVTYPE=DEL;POS=43624878;SVLEN=-4342;END=43629220;STRANDS=+-:509;CIPOS=-1,1;CIEND=-1,1;CIPOS95=0,0;CIEND95=0,0;SU=509;PE=0;SR=509;ALG=PROD;AF=0.01176;NSAMP=195;MSQ=55.95;AN=16834;AC=198;NS=8438;AC_Hom=6;AC_Het=192;AC_Hemi=0;MAF=0.0117326;HWE=0.108944;NFAM=172	.
7	43624877	43624880	7	43632072	43632077	220866	79963.2	+	-	DEL	PASS	220866	N	<DEL>	.	.	.	SVTYPE=DEL;POS=43624878;SVLEN=-7199;END=43632077;STRANDS=+-:3418;CIPOS=-1,2;CIEND=-5,0;CIPOS95=0,0;CIEND95=0,0;SU=3418;PE=3247;SR=171;ALG=PROD;AF=0.02311;NSAMP=386;MSQ=206.6;AN=16834;AC=389;NS=8438;AC_Hom=6;AC_Het=384;AC_Hemi=0;MAF=0.0231097;HWE=0.631372;NFAM=332	.
7	43629248	43629254	7	43632074	43632080	220867	8226.37	+	-	DEL	PASS	220867	N	<DEL>	.	.	.	SVTYPE=DEL;POS=43629251;SVLEN=-2826;END=43632077;STRANDS=+-:250;CIPOS=-3,3;CIEND=-3,3;CIPOS95=0,0;CIEND95=0,0;SU=250;PE=0;SR=250;ALG=PROD;AF=0.01176;NSAMP=196;MSQ=41.59;AN=16834;AC=198;NS=8438;AC_Hom=4;AC_Het=195;AC_Hemi=0;MAF=0.0117919;HWE=0.326275;NFAM=170	.
7	43645964	43645970	7	43646070	43646090	220868	269.77	+	-	BND	PASS	220868_1	N	N[7:43646081[	220868_2	N	]7:43645968]N	SVTYPE=BND;POS=43645968;STRANDS=+-:10;CIPOS=-4,2;CIEND=-10,10;CIPOS95=0,0;CIEND95=0,0;MATEID=220868_2;EVENT=220868;SU=10;PE=0;SR=10;ALG=PROD;AF=5.94e-05;NSAMP=1;MSQ=269.77;AN=16834;AC=1;NS=8438;AC_Hom=0;AC_Het=1;AC_Hemi=0;MAF=5.92557e-05;HWE=1;NFAM=1	SVTYPE=BND;POS=43646081;STRANDS=+-:10;CIPOS=-10,10;CIEND=-4,2;CIPOS95=0,0;CIEND95=0,0;MATEID=220868_1;EVENT=220868;SECONDARY;SU=10;PE=0;SR=10;ALG=PROD;AF=5.94e-05;NSAMP=1;MSQ=269.77;AN=16834;AC=1;NS=8438;AC_Hom=0;AC_Het=1;AC_Hemi=0;MAF=5.92557e-05;HWE=1;NFAM=1
7	43649715	43649975	7	43656186	43656331	220869	287.68	+	-	DEL	PASS	220869	N	<DEL>	.	.	.	SVTYPE=DEL;POS=43649725;SVLEN=-6596;END=43656321;STRANDS=+-:13;IMPRECISE;CIPOS=-10,250;CIEND=-135,10;CIPOS95=-2,79;CIEND95=-54,2;SU=13;PE=13;SR=0;ALG=PROD;AF=5.94e-05;NSAMP=1;MSQ=287.68;AN=16834;AC=1;NS=8438;AC_Hom=0;AC_Het=1;AC_Hemi=0;MAF=5.92557e-05;HWE=1;NFAM=1	.
7	43684300	43684317	7	151567204	151567217	220870	13223.0	+	-	BND	LOW	220870_1	N	N[7:151567213[	220870_2	N	]7:43684309]N	SVTYPE=BND;POS=43684309;STRANDS=+-:76;CIPOS=-9,8;CIEND=-8,5;CIPOS95=0,0;CIEND95=0,0;MATEID=220870_2;EVENT=220870;SU=76;PE=11;SR=65;ALG=PROD;AF=0.02097;NSAMP=353;MSQ=36.84;AN=16834;AC=353;NS=8438;AC_Hom=0;AC_Het=353;AC_Hemi=0;MAF=0.0209173;HWE=0.0545253;NFAM=311	SVTYPE=BND;POS=151567213;STRANDS=+-:76;CIPOS=-8,5;CIEND=-9,8;CIPOS95=0,0;CIEND95=0,0;MATEID=220870_1;EVENT=220870;SECONDARY;SU=76;PE=11;SR=65;ALG=PROD;AF=0.02097;NSAMP=353;MSQ=36.84;AN=16834;AC=353;NS=8438;AC_Hom=0;AC_Het=353;AC_Hemi=0;MAF=0.0209173;HWE=0.0545253;NFAM=311
7	43684381	43684398	X	110596093	110596110	69081	1382.66	-	+	BND	LOW	69081_1	N	]X:110596102]N	69081_2	N	N[7:43684391[	SVTYPE=BND;POS=43684391;STRANDS=-+:4;CIPOS=-9,8;CIEND=-9,8;CIPOS95=0,0;CIEND95=0,0;MATEID=69081_2;EVENT=69081;SU=4;PE=0;SR=4;ALG=PROD;AF=0.003742;NSAMP=63;MSQ=20.27;AN=16834;AC=63;NS=8438;AC_Hom=0;AC_Het=63;AC_Hemi=0;MAF=0.00373311;HWE=1;NFAM=61	SVTYPE=BND;POS=110596102;STRANDS=-+:4;CIPOS=-9,8;CIEND=-9,8;CIPOS95=0,0;CIEND95=0,0;MATEID=69081_1;EVENT=69081;SECONDARY;SU=4;PE=0;SR=4;ALG=PROD;AF=0.003742;NSAMP=63;MSQ=20.27;AN=16834;AC=63;NS=8438;AC_Hom=0;AC_Het=63;AC_Hemi=0;MAF=0.00373311;HWE=1;NFAM=61
7	43730865	43730882	10	72337370	72337387	64270	83.62	-	-	BND	LOW	64270_1	N	[10:72337380[N	64270_2	N	[7:43730875[N	SVTYPE=BND;POS=43730875;STRANDS=--:4;CIPOS=-9,8;CIEND=-9,8;CIPOS95=0,0;CIEND95=0,0;MATEID=64270_2;EVENT=64270;SU=4;PE=0;SR=4;ALG=PROD;AF=0.0002376;NSAMP=4;MSQ=19.87;AN=16834;AC=4;NS=8438;AC_Hom=0;AC_Het=4;AC_Hemi=0;MAF=0.000237023;HWE=1;NFAM=4	SVTYPE=BND;POS=72337380;STRANDS=--:4;CIPOS=-9,8;CIEND=-9,8;CIPOS95=0,0;CIEND95=0,0;MATEID=64270_1;EVENT=64270;SECONDARY;SU=4;PE=0;SR=4;ALG=PROD;AF=0.0002376;NSAMP=4;MSQ=19.87;AN=16834;AC=4;NS=8438;AC_Hom=0;AC_Het=4;AC_Hemi=0;MAF=0.000237023;HWE=1;NFAM=4
7	43730983	43731495	13	107466455	107466660	65535	3769.76	+	-	BND	LOW	65535_1	N	N[13:107466611[	65535_2	N	]7:43731003]N	SVTYPE=BND;POS=43731003;STRANDS=+-:30;IMPRECISE;CIPOS=-20,492;CIEND=-155,50;CIPOS95=-20,96;CIEND95=-14,14;MATEID=65535_2;EVENT=65535;SU=30;PE=30;SR=0;ALG=PROD;AF=0.008792;NSAMP=148;MSQ=24.33;AN=16834;AC=148;NS=8438;AC_Hom=0;AC_Het=148;AC_Hemi=0;MAF=0.00876985;HWE=1;NFAM=148	SVTYPE=BND;POS=107466611;STRANDS=+-:30;IMPRECISE;CIPOS=-155,50;CIEND=-20,492;CIPOS95=-14,14;CIEND95=-20,96;MATEID=65535_1;EVENT=65535;SECONDARY;SU=30;PE=30;SR=0;ALG=PROD;AF=0.008792;NSAMP=148;MSQ=24.33;AN=16834;AC=148;NS=8438;AC_Hom=0;AC_Het=148;AC_Hemi=0;MAF=0.00876985;HWE=1;NFAM=148
7	43731001	43731463	10	118332547	118332811	64161	631.71	+	-	BND	LOW	64161_1	N	N[10:118332764[	64161_2	N	]7:43731051]N	SVTYPE=BND;POS=43731051;STRANDS=+-:20;IMPRECISE;CIPOS=-50,412;CIEND=-216,48;CIPOS95=-50,83;CIEND95=-37,37;MATEID=64161_2;EVENT=64161;SU=20;PE=20;SR=0;ALG=PROD;AF=0.001069;NSAMP=18;MSQ=33.13;AN=16834;AC=18;NS=8438;AC_Hom=0;AC_Het=18;AC_Hemi=0;MAF=0.0010666;HWE=1;NFAM=18	SVTYPE=BND;POS=118332764;STRANDS=+-:20;IMPRECISE;CIPOS=-216,48;CIEND=-50,412;CIPOS95=-37,37;CIEND95=-50,83;MATEID=64161_1;EVENT=64161;SECONDARY;SU=20;PE=20;SR=0;ALG=PROD;AF=0.001069;NSAMP=18;MSQ=33.13;AN=16834;AC=18;NS=8438;AC_Hom=0;AC_Het=18;AC_Hemi=0;MAF=0.0010666;HWE=1;NFAM=18
7	43731003	43731537	21	28797472	28797962	67714	657.51	+	+	BND	LOW	67714_1	N	N]21:28797482]	67714_2	N	N]7:43731013]	SVTYPE=BND;POS=43731013;STRANDS=++:4;IMPRECISE;CIPOS=-10,524;CIEND=-10,480;CIPOS95=-1,187;CIEND95=-1,160;MATEID=67714_2;EVENT=67714;SU=4;PE=4;SR=0;ALG=PROD;AF=0.001604;NSAMP=27;MSQ=23.61;AN=16834;AC=27;NS=8438;AC_Hom=0;AC_Het=27;AC_Hemi=0;MAF=0.00159991;HWE=1;NFAM=27	SVTYPE=BND;POS=28797482;STRANDS=++:4;IMPRECISE;CIPOS=-10,480;CIEND=-10,524;CIPOS95=-1,160;CIEND95=-1,187;MATEID=67714_1;EVENT=67714;SECONDARY;SU=4;PE=4;SR=0;ALG=PROD;AF=0.001604;NSAMP=27;MSQ=23.61;AN=16834;AC=27;NS=8438;AC_Hom=0;AC_Het=27;AC_Hemi=0;MAF=0.00159991;HWE=1;NFAM=27
7	43731036	43731468	X	68153271	68153498	68968	1340.4	+	+	BND	LOW	68968_1	N	N]X:68153281]	68968_2	N	N]7:43731073]	SVTYPE=BND;POS=43731073;STRANDS=++:53;IMPRECISE;CIPOS=-37,395;CIEND=-10,217;CIPOS95=-37,44;CIEND95=-10,13;MATEID=68968_2;EVENT=68968;SU=53;PE=53;SR=0;ALG=PROD;AF=0.002079;NSAMP=35;MSQ=37.57;AN=16834;AC=35;NS=8438;AC_Hom=0;AC_Het=35;AC_Hemi=0;MAF=0.00207395;HWE=1;NFAM=35	SVTYPE=BND;POS=68153281;STRANDS=++:53;IMPRECISE;CIPOS=-10,217;CIEND=-37,395;CIPOS95=-10,13;CIEND95=-37,44;MATEID=68968_1;EVENT=68968;SECONDARY;SU=53;PE=53;SR=0;ALG=PROD;AF=0.002079;NSAMP=35;MSQ=37.57;AN=16834;AC=35;NS=8438;AC_Hom=0;AC_Het=35;AC_Hemi=0;MAF=0.00207395;HWE=1;NFAM=35
7	43731046	43731533	10	70003178	70003432	64112	532.9	+	-	BND	LOW	64112_1	N	N[10:70003403[	64112_2	N	]7:43731076]N	SVTYPE=BND;POS=43731076;STRANDS=+-:8;IMPRECISE;CIPOS=-30,457;CIEND=-224,30;CIPOS95=-30,130;CIEND95=-59,30;MATEID=64112_2;EVENT=64112;SU=8;PE=8;SR=0;ALG=PROD;AF=0.00101;NSAMP=17;MSQ=30.43;AN=16834;AC=17;NS=8438;AC_Hom=0;AC_Het=17;AC_Hemi=0;MAF=0.00100735;HWE=1;NFAM=14	SVTYPE=BND;POS=70003403;STRANDS=+-:8;IMPRECISE;CIPOS=-224,30;CIEND=-30,457;CIPOS95=-59,30;CIEND95=-30,130;MATEID=64112_1;EVENT=64112;SECONDARY;SU=8;PE=8;SR=0;ALG=PROD;AF=0.00101;NSAMP=17;MSQ=30.43;AN=16834;AC=17;NS=8438;AC_Hom=0;AC_Het=17;AC_Hemi=0;MAF=0.00100735;HWE=1;NFAM=14
7	43731068	43731539	10	5366150	5366403	64064	105.52	+	-	BND	LOW	64064_1	N	N[10:5366394[	64064_2	N	]7:43731078]N	SVTYPE=BND;POS=43731078;STRANDS=+-:4;IMPRECISE;CIPOS=-10,461;CIEND=-243,10;CIPOS95=0,163;CIEND95=-119,2;MATEID=64064_2;EVENT=64064;SU=4;PE=4;SR=0;ALG=PROD;AF=5.94e-05;NSAMP=1;MSQ=104.76;AN=16834;AC=1;NS=8438;AC_Hom=0;AC_Het=1;AC_Hemi=0;MAF=5.92557e-05;HWE=1;NFAM=1	SVTYPE=BND;POS=5366394;STRANDS=+-:4;IMPRECISE;CIPOS=-243,10;CIEND=-10,461;CIPOS95=-119,2;CIEND95=0,163;MATEID=64064_1;EVENT=64064;SECONDARY;SU=4;PE=4;SR=0;ALG=PROD;AF=5.94e-05;NSAMP=1;MSQ=104.76;AN=16834;AC=1;NS=8438;AC_Hom=0;AC_Het=1;AC_Hemi=0;MAF=5.92557e-05;HWE=1;NFAM=1
7	43731069	43731503	12	68670959	68671143	64936	2611.52	+	-	BND	LOW	64936_1	N	N[12:68671094[	64936_2	N	]7:43731079]N	SVTYPE=BND;POS=43731079;STRANDS=+-:76;IMPRECISE;CIPOS=-10,424;CIEND=-134,50;CIPOS95=-10,72;CIEND95=-10,10;MATEID=64936_2;EVENT=64936;SU=76;PE=76;SR=0;ALG=PROD;AF=0.005346;NSAMP=90;MSQ=28.16;AN=16834;AC=90;NS=8438;AC_Hom=0;AC_Het=90;AC_Hemi=0;MAF=0.00533302;HWE=1;NFAM=90	SVTYPE=BND;POS=68671094;STRANDS=+-:76;IMPRECISE;CIPOS=-134,50;CIEND=-10,424;CIPOS95=-10,10;CIEND95=-10,72;MATEID=64936_1;EVENT=64936;SECONDARY;SU=76;PE=76;SR=0;ALG=PROD;AF=0.005346;NSAMP=90;MSQ=28.16;AN=16834;AC=90;NS=8438;AC_Hom=0;AC_Het=90;AC_Hemi=0;MAF=0.00533302;HWE=1;NFAM=90
7	43734736	43734739	7	43735385	43735389	220871	84932.8	+	-	DEL	PASS	220871	N	<DEL>	.	.	.	SVTYPE=DEL;POS=43734738;SVLEN=-650;END=43735388;STRANDS=+-:3501;CIPOS=-2,1;CIEND=-3,1;CIPOS95=0,0;CIEND95=0,0;SU=3501;PE=2001;SR=1500;ALG=PROD;AF=0.008257;NSAMP=134;MSQ=626.51;AN=16834;AC=139;NS=8438;AC_Hom=10;AC_Het=131;AC_Hemi=0;MAF=0.00835506;HWE=0.000280251;NFAM=134	.
7	43746084	43746101	7	43746384	43746401	220872	36.74	+	-	BND	LOW	220872_1	N	N[7:43746394[	220872_2	N	]7:43746093]N	SVTYPE=BND;POS=43746093;STRANDS=+-:4;CIPOS=-9,8;CIEND=-9,8;CIPOS95=0,0;CIEND95=0,0;MATEID=220872_2;EVENT=220872;SU=4;PE=0;SR=4;ALG=PROD;AF=0.0001188;NSAMP=2;MSQ=18.09;AN=16834;AC=2;NS=8438;AC_Hom=0;AC_Het=2;AC_Hemi=0;MAF=0.000118511;HWE=1;NFAM=2	SVTYPE=BND;POS=43746394;STRANDS=+-:4;CIPOS=-9,8;CIEND=-9,8;CIPOS95=0,0;CIEND95=0,0;MATEID=220872_1;EVENT=220872;SECONDARY;SU=4;PE=0;SR=4;ALG=PROD;AF=0.0001188;NSAMP=2;MSQ=18.09;AN=16834;AC=2;NS=8438;AC_Hom=0;AC_Het=2;AC_Hemi=0;MAF=0.000118511;HWE=1;NFAM=2
7	43777984	43778002	8	143346489	143346506	68299	4929.45	-	+	BND	LOW	68299_1	N	]8:143346498]N	68299_2	N	N[7:43777993[	SVTYPE=BND;POS=43777993;STRANDS=-+:4;IMPRECISE;CIPOS=-8,10;CIEND=-9,8;CIPOS95=0,1;CIEND95=0,0;MATEID=68299_2;EVENT=68299;SU=4;PE=0;SR=4;ALG=PROD;AF=0.0161;NSAMP=271;MSQ=16.76;AN=16834;AC=271;NS=8438;AC_Hom=0;AC_Het=271;AC_Hemi=0;MAF=0.0160583;HWE=0.282172;NFAM=259	SVTYPE=BND;POS=143346498;STRANDS=-+:4;IMPRECISE;CIPOS=-9,8;CIEND=-8,10;CIPOS95=0,0;CIEND95=0,1;MATEID=68299_1;EVENT=68299;SECONDARY;SU=4;PE=0;SR=4;ALG=PROD;AF=0.0161;NSAMP=271;MSQ=16.76;AN=16834;AC=271;NS=8438;AC_Hom=0;AC_Het=271;AC_Hemi=0;MAF=0.0160583;HWE=0.282172;NFAM=259
7	43790355	43790404	7	43790413	43790473	220873	410.65	+	-	BND	LOW	220873_1	N	N[7:43790444[	220873_2	N	]7:43790381]N	SVTYPE=BND;POS=43790381;STRANDS=+-:18;CIPOS=-26,23;CIEND=-30,30;CIPOS95=0,0;CIEND95=0,0;MATEID=220873_2;EVENT=220873;SU=18;PE=0;SR=18;ALG=PROD;AF=0.0001188;NSAMP=2;MSQ=205.3;AN=16834;AC=2;NS=8438;AC_Hom=0;AC_Het=2;AC_Hemi=0;MAF=0.000118511;HWE=1;NFAM=2	SVTYPE=BND;POS=43790444;STRANDS=+-:18;CIPOS=-30,30;CIEND=-26,23;CIPOS95=0,0;CIEND95=0,0;MATEID=220873_1;EVENT=220873;SECONDARY;SU=18;PE=0;SR=18;ALG=PROD;AF=0.0001188;NSAMP=2;MSQ=205.3;AN=16834;AC=2;NS=8438;AC_Hom=0;AC_Het=2;AC_Hemi=0;MAF=0.000118511;HWE=1;NFAM=2
7	43794304	43794661	7	89070436	89070633	313579	4.6	-	-	BND	LOW	313579_1	N	[7:89070624[N	313579_2	N	[7:43794652[N	SVTYPE=BND;POS=43794652;STRANDS=--:4;IMPRECISE;CIPOS=-347,10;CIEND=-187,10;CIPOS95=-149,0;CIEND95=-84,2;MATEID=313579_2;EVENT=313579;SU=4;PE=4;SR=0;ALG=PROD;AF=5.94e-05;NSAMP=1;MSQ=4.6;AN=16834;AC=1;NS=8438;AC_Hom=0;AC_Het=1;AC_Hemi=0;MAF=5.92557e-05;HWE=1;NFAM=1	SVTYPE=BND;POS=89070624;STRANDS=--:4;IMPRECISE;CIPOS=-187,10;CIEND=-347,10;CIPOS95=-84,2;CIEND95=-149,0;MATEID=313579_1;EVENT=313579;SECONDARY;SU=4;PE=4;SR=0;ALG=PROD;AF=5.94e-05;NSAMP=1;MSQ=4.6;AN=16834;AC=1;NS=8438;AC_Hom=0;AC_Het=1;AC_Hemi=0;MAF=5.92557e-05;HWE=1;NFAM=1
7	43829996	43830013	7	43839885	43839895	220874	2235.93	+	-	DEL	PASS	220874	N	<DEL>	.	.	.	SVTYPE=DEL;POS=43830003;SVLEN=-9889;END=43839892;STRANDS=+-:98;CIPOS=-7,10;CIEND=-7,3;CIPOS95=0,0;CIEND95=0,0;SU=98;PE=56;SR=42;ALG=PROD;AF=0.0002376;NSAMP=4;MSQ=558.98;AN=16834;AC=4;NS=8438;AC_Hom=0;AC_Het=4;AC_Hemi=0;MAF=0.000237023;HWE=1;NFAM=4	.
7	43856767	43857051	7	43860198	43860339	220875	152.73	+	-	DEL	PASS	220875	N	<DEL>	.	.	.	SVTYPE=DEL;POS=43856777;SVLEN=-3552;END=43860329;STRANDS=+-:9;IMPRECISE;CIPOS=-10,274;CIEND=-131,10;CIPOS95=-2,64;CIEND95=-56,2;SU=9;PE=9;SR=0;ALG=PROD;AF=5.94e-05;NSAMP=1;MSQ=152.73;AN=16834;AC=1;NS=8438;AC_Hom=0;AC_Het=1;AC_Hemi=0;MAF=5.92557e-05;HWE=1;NFAM=1	.
7	43856877	43857058	7	43860755	43861060	283949	101.41	-	+	DUP	PASS	283949	N	<DUP>	.	.	.	SVTYPE=DUP;POS=43857048;SVLEN=3717;END=43860765;STRANDS=-+:9;IMPRECISE;CIPOS=-171,10;CIEND=-10,295;CIPOS95=-65,2;CIEND95=-2,77;SU=9;PE=9;SR=0;ALG=PROD;AF=5.94e-05;NSAMP=1;MSQ=101.03;AN=16834;AC=1;NS=8438;AC_Hom=0;AC_Het=1;AC_Hemi=0;MAF=5.92557e-05;HWE=1;NFAM=1	.
7	43858571	43858904	7	43862817	43863177	283950	21.36	-	+	BND	LOW	283950_1	N	]7:43862827]N	283950_2	N	N[7:43858895[	SVTYPE=BND;POS=43858895;STRANDS=-+:4;IMPRECISE;CIPOS=-323,10;CIEND=-10,350;CIPOS95=-164,1;CIEND95=-2,118;MATEID=283950_2;EVENT=283950;SU=4;PE=4;SR=0;ALG=PROD;AF=0.0001188;NSAMP=2;MSQ=10.35;AN=16834;AC=2;NS=8438;AC_Hom=0;AC_Het=2;AC_Hemi=0;MAF=0.000118511;HWE=1;NFAM=2	SVTYPE=BND;POS=43862827;STRANDS=-+:4;IMPRECISE;CIPOS=-10,350;CIEND=-323,10;CIPOS95=-2,118;CIEND95=-164,1;MATEID=283950_1;EVENT=283950;SECONDARY;SU=4;PE=4;SR=0;ALG=PROD;AF=0.0001188;NSAMP=2;MSQ=10.35;AN=16834;AC=2;NS=8438;AC_Hom=0;AC_Het=2;AC_Hemi=0;MAF=0.000118511;HWE=1;NFAM=2
7	43860134	43860426	7	43863412	43863700	220876	490.87	+	-	DEL	PASS	220876	N	<DEL>	.	.	.	SVTYPE=DEL;POS=43860161;SVLEN=-3517;END=43863678;STRANDS=+-:26;IMPRECISE;CIPOS=-27,265;CIEND=-266,22;CIPOS95=-27,37;CIEND95=-60,22;SU=26;PE=26;SR=0;ALG=PROD;AF=0.0001188;NSAMP=2;MSQ=245.44;AN=16834;AC=2;NS=8438;AC_Hom=0;AC_Het=2;AC_Hemi=0;MAF=0.000118511;HWE=1;NFAM=2	.
7	43860156	43860167	7	43867887	43867898	220877	32.62	+	-	DEL	PASS	220877	N	<DEL>	.	.	.	SVTYPE=DEL;POS=43860162;SVLEN=-7731;END=43867893;STRANDS=+-:6;CIPOS=-6,5;CIEND=-6,5;CIPOS95=0,0;CIEND95=0,0;SU=6;PE=0;SR=6;ALG=PROD;AF=5.94e-05;NSAMP=1;MSQ=32.62;AN=16834;AC=1;NS=8438;AC_Hom=0;AC_Het=1;AC_Hemi=0;MAF=5.92557e-05;HWE=1;NFAM=1	.
7	43863653	43863700	7	43867913	43867960	283951	120.24	-	+	BND	LOW	283951_1	N	]7:43867937]N	283951_2	N	N[7:43863678[	SVTYPE=BND;POS=43863678;STRANDS=-+:14;CIPOS=-24,23;CIEND=-24,23;CIPOS95=0,0;CIEND95=0,0;MATEID=283951_2;EVENT=283951;SU=14;PE=0;SR=14;ALG=PROD;AF=0.0001188;NSAMP=2;MSQ=59.73;AN=16834;AC=2;NS=8438;AC_Hom=0;AC_Het=2;AC_Hemi=0;MAF=0.000118511;HWE=1;NFAM=2	SVTYPE=BND;POS=43867937;STRANDS=-+:14;CIPOS=-24,23;CIEND=-24,23;CIPOS95=0,0;CIEND95=0,0;MATEID=283951_1;EVENT=283951;SECONDARY;SU=14;PE=0;SR=14;ALG=PROD;AF=0.0001188;NSAMP=2;MSQ=59.73;AN=16834;AC=2;NS=8438;AC_Hom=0;AC_Het=2;AC_Hemi=0;MAF=0.000118511;HWE=1;NFAM=2
7	43874265	43874269	7	43909995	43910012	220878	662.46	+	-	DEL	PASS	220878	N	<DEL>	.	.	.	SVTYPE=DEL;POS=43874268;SVLEN=-35734;END=43910002;STRANDS=+-:27;CIPOS=-3,1;CIEND=-7,10;CIPOS95=0,0;CIEND95=0,0;SU=27;PE=14;SR=13;ALG=PROD;AF=5.94e-05;NSAMP=1;MSQ=662.46;AN=16834;AC=1;NS=8438;AC_Hom=0;AC_Het=1;AC_Hemi=0;MAF=5.92557e-05;HWE=1;NFAM=1	.
7	43877914	43878019	7	43878978	43879238	283952	99.86	-	+	DUP	PASS	283952	N	<DUP>	.	.	.	SVTYPE=DUP;POS=43878009;SVLEN=975;END=43878984;STRANDS=-+:14;IMPRECISE;CIPOS=-95,10;CIEND=-6,254;CIPOS95=-40,2;CIEND95=0,76;SU=14;PE=14;SR=0;ALG=PROD;AF=5.94e-05;NSAMP=1;MSQ=98.91;AN=16834;AC=1;NS=8438;AC_Hom=0;AC_Het=1;AC_Hemi=0;MAF=5.92557e-05;HWE=1;NFAM=1	.
7	43936600	43936645	7	43940477	43940537	220879	1130.05	+	-	DEL	PASS	220879	N	<DEL>	.	.	.	SVTYPE=DEL;POS=43936623;SVLEN=-3884;END=43940507;STRANDS=+-:44;CIPOS=-23,22;CIEND=-30,30;CIPOS95=0,0;CIEND95=0,0;SU=44;PE=29;SR=15;ALG=PROD;AF=0.0001188;NSAMP=2;MSQ=565.02;AN=16834;AC=2;NS=8438;AC_Hom=0;AC_Het=2;AC_Hemi=0;MAF=0.000118511;HWE=1;NFAM=1	.
7	43949084	43949100	7	43953817	43953837	220880	188.74	+	-	DEL	PASS	220880	N	<DEL>	.	.	.	SVTYPE=DEL;POS=43949090;SVLEN=-4737;END=43953827;STRANDS=+-:9;IMPRECISE;CIPOS=-6,10;CIEND=-10,10;CIPOS95=-1,1;CIEND95=-1,1;SU=9;PE=7;SR=2;ALG=PROD;AF=5.94e-05;NSAMP=1;MSQ=188.74;AN=16834;AC=1;NS=8438;AC_Hom=0;AC_Het=1;AC_Hemi=0;MAF=5.92557e-05;HWE=1;NFAM=1	.
7	44013612	44013939	7	102267254	102267712	283953	11702.0	-	+	BND	LOW	283953_1	N	]7:102267294]N	283953_2	N	N[7:44013927[	SVTYPE=BND;POS=44013927;STRANDS=-+:30;IMPRECISE;CIPOS=-314,13;CIEND=-40,418;CIPOS95=-88,13;CIEND95=-40,56;MATEID=283953_2;EVENT=283953;SU=30;PE=30;SR=0;ALG=PROD;AF=0.03249;NSAMP=546;MSQ=20.55;AN=16834;AC=547;NS=8438;AC_Hom=2;AC_Het=545;AC_Hemi=0;MAF=0.0324129;HWE=0.00248916;NFAM=516	SVTYPE=BND;POS=102267294;STRANDS=-+:30;IMPRECISE;CIPOS=-40,418;CIEND=-314,13;CIPOS95=-40,56;CIEND95=-88,13;MATEID=283953_1;EVENT=283953;SECONDARY;SU=30;PE=30;SR=0;ALG=PROD;AF=0.03249;NSAMP=546;MSQ=20.55;AN=16834;AC=547;NS=8438;AC_Hom=2;AC_Het=545;AC_Hemi=0;MAF=0.0324129;HWE=0.00248916;NFAM=516
7	44018634	44018921	7	102271726	102271940	220881	49918.9	+	-	BND	LOW	220881_1	N	N[7:102271919[	220881_2	N	]7:44018655]N	SVTYPE=BND;POS=44018655;STRANDS=+-:207;IMPRECISE;CIPOS=-21,266;CIEND=-192,22;CIPOS95=-9,9;CIEND95=-8,8;MATEID=220881_2;EVENT=220881;SU=207;PE=207;SR=0;ALG=PROD;AF=0.08406;NSAMP=1379;MSQ=35.67;AN=16834;AC=1415;NS=8438;AC_Hom=72;AC_Het=1344;AC_Hemi=0;MAF=0.0839061;HWE=0.000638593;NFAM=1224	SVTYPE=BND;POS=102271919;STRANDS=+-:207;IMPRECISE;CIPOS=-192,22;CIEND=-21,266;CIPOS95=-8,8;CIEND95=-9,9;MATEID=220881_1;EVENT=220881;SECONDARY;SU=207;PE=207;SR=0;ALG=PROD;AF=0.08406;NSAMP=1379;MSQ=35.67;AN=16834;AC=1415;NS=8438;AC_Hom=72;AC_Het=1344;AC_Hemi=0;MAF=0.0839061;HWE=0.000638593;NFAM=1224
7	44027101	44027158	7	44027527	44027584	220882	156.56	+	-	BND	LOW	220882_1	N	N[7:44027557[	220882_2	N	]7:44027130]N	SVTYPE=BND;POS=44027130;STRANDS=+-:8;CIPOS=-29,28;CIEND=-29,28;CIPOS95=0,0;CIEND95=0,0;MATEID=220882_2;EVENT=220882;SU=8;PE=0;SR=8;ALG=PROD;AF=0.000297;NSAMP=5;MSQ=31.13;AN=16834;AC=5;NS=8438;AC_Hom=0;AC_Het=5;AC_Hemi=0;MAF=0.000296279;HWE=1;NFAM=5	SVTYPE=BND;POS=44027557;STRANDS=+-:8;CIPOS=-29,28;CIEND=-29,28;CIPOS95=0,0;CIEND95=0,0;MATEID=220882_1;EVENT=220882;SECONDARY;SU=8;PE=0;SR=8;ALG=PROD;AF=0.000297;NSAMP=5;MSQ=31.13;AN=16834;AC=5;NS=8438;AC_Hom=0;AC_Het=5;AC_Hemi=0;MAF=0.000296279;HWE=1;NFAM=5
7	44030249	44030395	7	102184303	102184594	220883	213218.0	+	-	BND	LOW	220883_1	N	N[7:102184573[	220883_2	N	]7:44030280]N	SVTYPE=BND;POS=44030280;STRANDS=+-:699;IMPRECISE;CIPOS=-31,115;CIEND=-269,22;CIPOS95=-1,1;CIEND95=-23,22;MATEID=220883_2;EVENT=220883;SU=699;PE=699;SR=0;ALG=PROD;AF=0.1134;NSAMP=1909;MSQ=111.15;AN=16834;AC=1909;NS=8438;AC_Hom=0;AC_Het=1914;AC_Hemi=0;MAF=0.113416;HWE=0;NFAM=1658	SVTYPE=BND;POS=102184573;STRANDS=+-:699;IMPRECISE;CIPOS=-269,22;CIEND=-31,115;CIPOS95=-23,22;CIEND95=-1,1;MATEID=220883_1;EVENT=220883;SECONDARY;SU=699;PE=699;SR=0;ALG=PROD;AF=0.1134;NSAMP=1909;MSQ=111.15;AN=16834;AC=1909;NS=8438;AC_Hom=0;AC_Het=1914;AC_Hemi=0;MAF=0.113416;HWE=0;NFAM=1658
7	44038881	44039409	7	76171435	76171998	313581	81.45	+	+	BND	LOW	313581_1	N	N]7:76171465]	313581_2	N	N]7:44038911]	SVTYPE=BND;POS=44038911;STRANDS=++:8;IMPRECISE;CIPOS=-30,498;CIEND=-30,533;CIPOS95=-30,127;CIEND95=-30,142;MATEID=313581_2;EVENT=313581;SU=8;PE=8;SR=0;ALG=PROD;AF=0.000297;NSAMP=5;MSQ=16.13;AN=16834;AC=5;NS=8438;AC_Hom=0;AC_Het=5;AC_Hemi=0;MAF=0.000296279;HWE=1;NFAM=5	SVTYPE=BND;POS=76171465;STRANDS=++:8;IMPRECISE;CIPOS=-30,533;CIEND=-30,498;CIPOS95=-30,142;CIEND95=-30,127;MATEID=313581_1;EVENT=313581;SECONDARY;SU=8;PE=8;SR=0;ALG=PROD;AF=0.000297;NSAMP=5;MSQ=16.13;AN=16834;AC=5;NS=8438;AC_Hom=0;AC_Het=5;AC_Hemi=0;MAF=0.000296279;HWE=1;NFAM=5
7	44038998	44039361	7	72342731	72343178	313580	11.69	+	+	BND	LOW	313580_1	N	N]7:72342741]	313580_2	N	N]7:44039008]	SVTYPE=BND;POS=44039008;STRANDS=++:5;IMPRECISE;CIPOS=-10,353;CIEND=-10,437;CIPOS95=-2,81;CIEND95=-1,151;MATEID=313580_2;EVENT=313580;SU=5;PE=5;SR=0;ALG=PROD;AF=0.0001188;NSAMP=2;MSQ=5.71;AN=16834;AC=2;NS=8438;AC_Hom=0;AC_Het=2;AC_Hemi=0;MAF=0.000118511;HWE=1;NFAM=2	SVTYPE=BND;POS=72342741;STRANDS=++:5;IMPRECISE;CIPOS=-10,437;CIEND=-10,353;CIPOS95=-1,151;CIEND95=-2,81;MATEID=313580_1;EVENT=313580;SECONDARY;SU=5;PE=5;SR=0;ALG=PROD;AF=0.0001188;NSAMP=2;MSQ=5.71;AN=16834;AC=2;NS=8438;AC_Hom=0;AC_Het=2;AC_Hemi=0;MAF=0.000118511;HWE=1;NFAM=2
7	44043618	44043622	7	44050897	44050900	283954	47791.6	-	+	BND	LOW	283954_1	N	]7:44050898]N	283954_2	N	N[7:44043621[	SVTYPE=BND;POS=44043621;STRANDS=-+:1306;CIPOS=-2,2;CIEND=-1,2;CIPOS95=0,0;CIEND95=0,0;MATEID=283954_2;EVENT=283954;SU=1306;PE=1028;SR=278;ALG=PROD;AF=0.08447;NSAMP=1281;MSQ=36.49;AN=16834;AC=1422;NS=8438;AC_Hom=282;AC_Het=1143;AC_Hemi=0;MAF=0.0844394;HWE=1.1105e-23;NFAM=1137	SVTYPE=BND;POS=44050898;STRANDS=-+:1306;CIPOS=-1,2;CIEND=-2,2;CIPOS95=0,0;CIEND95=0,0;MATEID=283954_1;EVENT=283954;SECONDARY;SU=1306;PE=1028;SR=278;ALG=PROD;AF=0.08447;NSAMP=1281;MSQ=36.49;AN=16834;AC=1422;NS=8438;AC_Hom=282;AC_Het=1143;AC_Hemi=0;MAF=0.0844394;HWE=1.1105e-23;NFAM=1137
7	44063012	44063308	7	102316701	102317196	283955	2573.18	-	+	BND	LOW	283955_1	N	]7:102316716]N	283955_2	N	N[7:44063286[	SVTYPE=BND;POS=44063286;STRANDS=-+:25;IMPRECISE;CIPOS=-273,23;CIEND=-15,480;CIPOS95=-36,23;CIEND95=-15,85;MATEID=283955_2;EVENT=283955;SU=25;PE=25;SR=0;ALG=PROD;AF=0.008317;NSAMP=134;MSQ=11.02;AN=16834;AC=140;NS=8438;AC_Hom=12;AC_Het=129;AC_Hemi=0;MAF=0.00835506;HWE=2.3591e-05;NFAM=128	SVTYPE=BND;POS=102316716;STRANDS=-+:25;IMPRECISE;CIPOS=-15,480;CIEND=-273,23;CIPOS95=-15,85;CIEND95=-36,23;MATEID=283955_1;EVENT=283955;SECONDARY;SU=25;PE=25;SR=0;ALG=PROD;AF=0.008317;NSAMP=134;MSQ=11.02;AN=16834;AC=140;NS=8438;AC_Hom=12;AC_Het=129;AC_Hemi=0;MAF=0.00835506;HWE=2.3591e-05;NFAM=128
7	44065190	44065391	7	102219054	102219482	220884	225599.0	+	-	BND	LOW	220884_1	N	N[7:102219473[	220884_2	N	]7:44065221]N	SVTYPE=BND;POS=44065221;STRANDS=+-:169;IMPRECISE;CIPOS=-31,170;CIEND=-418,10;CIPOS95=-1,1;CIEND95=-52,10;MATEID=220884_2;EVENT=220884;SU=169;PE=169;SR=0;ALG=PROD;AF=0.2043;NSAMP=3426;MSQ=65.4;AN=16834;AC=3440;NS=8438;AC_Hom=28;AC_Het=3418;AC_Hemi=0;MAF=0.204195;HWE=0;NFAM=3078	SVTYPE=BND;POS=102219473;STRANDS=+-:169;IMPRECISE;CIPOS=-418,10;CIEND=-31,170;CIPOS95=-52,10;CIEND95=-1,1;MATEID=220884_1;EVENT=220884;SECONDARY;SU=169;PE=169;SR=0;ALG=PROD;AF=0.2043;NSAMP=3426;MSQ=65.4;AN=16834;AC=3440;NS=8438;AC_Hom=28;AC_Het=3418;AC_Hemi=0;MAF=0.204195;HWE=0;NFAM=3078
7	44082615	44082624	16	14084425	14084434	66129	202268.0	-	+	BND	LOW	66129_1	N	]16:14084430]N	66129_2	N	N[7:44082621[	SVTYPE=BND;POS=44082621;STRANDS=-+:103;CIPOS=-5,4;CIEND=-5,4;CIPOS95=0,0;CIEND95=0,0;MATEID=66129_2;EVENT=66129;SU=103;PE=0;SR=103;ALG=PROD;AF=0.2115;NSAMP=3297;MSQ=60.96;AN=16834;AC=3560;NS=8438;AC_Hom=526;AC_Het=3043;AC_Hemi=0;MAF=0.211484;HWE=1.80378e-14;NFAM=2766	SVTYPE=BND;POS=14084430;STRANDS=-+:103;CIPOS=-5,4;CIEND=-5,4;CIPOS95=0,0;CIEND95=0,0;MATEID=66129_1;EVENT=66129;SECONDARY;SU=103;PE=0;SR=103;ALG=PROD;AF=0.2115;NSAMP=3297;MSQ=60.96;AN=16834;AC=3560;NS=8438;AC_Hom=526;AC_Het=3043;AC_Hemi=0;MAF=0.211484;HWE=1.80378e-14;NFAM=2766
7	44082967	44083175	17	73458730	73459095	66687	13041.0	-	-	BND	LOW	66687_1	N	[17:73459081[N	66687_2	N	[7:44083166[N	SVTYPE=BND;POS=44083166;STRANDS=--:31;IMPRECISE;CIPOS=-198,10;CIEND=-350,15;CIPOS95=-29,10;CIEND95=-91,15;MATEID=66687_2;EVENT=66687;SU=31;PE=31;SR=0;ALG=PROD;AF=0.02959;NSAMP=476;MSQ=26.53;AN=16830;AC=498;NS=8436;AC_Hom=44;AC_Het=457;AC_Hemi=0;MAF=0.0296942;HWE=4.64784e-06;NFAM=455	SVTYPE=BND;POS=73459081;STRANDS=--:31;IMPRECISE;CIPOS=-350,15;CIEND=-198,10;CIPOS95=-91,15;CIEND95=-29,10;MATEID=66687_1;EVENT=66687;SECONDARY;SU=31;PE=31;SR=0;ALG=PROD;AF=0.02959;NSAMP=476;MSQ=26.53;AN=16830;AC=498;NS=8436;AC_Hom=44;AC_Het=457;AC_Hemi=0;MAF=0.0296942;HWE=4.64784e-06;NFAM=455
7	44083087	44083583	10	118392971	118393509	64162	32.1	+	-	BND	LOW	64162_1	N	N[10:118393500[	64162_2	N	]7:44083097]N	SVTYPE=BND;POS=44083097;STRANDS=+-:4;IMPRECISE;CIPOS=-10,486;CIEND=-528,10;CIPOS95=-1,161;CIEND95=-174,1;MATEID=64162_2;EVENT=64162;SU=4;PE=4;SR=0;ALG=PROD;AF=5.94e-05;NSAMP=1;MSQ=17.85;AN=16834;AC=1;NS=8438;AC_Hom=0;AC_Het=1;AC_Hemi=0;MAF=5.92557e-05;HWE=1;NFAM=1	SVTYPE=BND;POS=118393500;STRANDS=+-:4;IMPRECISE;CIPOS=-528,10;CIEND=-10,486;CIPOS95=-174,1;CIEND95=-1,161;MATEID=64162_1;EVENT=64162;SECONDARY;SU=4;PE=4;SR=0;ALG=PROD;AF=5.94e-05;NSAMP=1;MSQ=17.85;AN=16834;AC=1;NS=8438;AC_Hom=0;AC_Het=1;AC_Hemi=0;MAF=5.92557e-05;HWE=1;NFAM=1
7	44105431	44105451	7	44114271	44114290	283956	69.21	-	+	DUP	PASS	283956	N	<DUP>	.	.	.	SVTYPE=DUP;POS=44105441;SVLEN=8839;END=44114280;STRANDS=-+:11;CIPOS=-10,10;CIEND=-9,10;CIPOS95=0,0;CIEND95=0,0;SU=11;PE=6;SR=5;ALG=PROD;AF=5.94e-05;NSAMP=1;MSQ=69.03;AN=16834;AC=1;NS=8438;AC_Hom=0;AC_Het=1;AC_Hemi=0;MAF=5.92557e-05;HWE=1;NFAM=1	.
7	44144860	44144867	7	44144985	44144992	220885	179.79	+	-	BND	LOW	220885_1	N	N[7:44144990[	220885_2	N	]7:44144864]N	SVTYPE=BND;POS=44144864;STRANDS=+-:9;CIPOS=-4,3;CIEND=-4,3;CIPOS95=0,0;CIEND95=0,0;MATEID=220885_2;EVENT=220885;SU=9;PE=0;SR=9;ALG=PROD;AF=5.94e-05;NSAMP=1;MSQ=179.78;AN=16834;AC=1;NS=8438;AC_Hom=0;AC_Het=1;AC_Hemi=0;MAF=5.92557e-05;HWE=1;NFAM=1	SVTYPE=BND;POS=44144990;STRANDS=+-:9;CIPOS=-4,3;CIEND=-4,3;CIPOS95=0,0;CIEND95=0,0;MATEID=220885_1;EVENT=220885;SECONDARY;SU=9;PE=0;SR=9;ALG=PROD;AF=5.94e-05;NSAMP=1;MSQ=179.78;AN=16834;AC=1;NS=8438;AC_Hom=0;AC_Het=1;AC_Hemi=0;MAF=5.92557e-05;HWE=1;NFAM=1
7	44174504	44174524	7	44174785	44174805	220886	150.1	+	-	BND	LOW	220886_1	N	N[7:44174796[	220886_2	N	]7:44174514]N	SVTYPE=BND;POS=44174514;STRANDS=+-:19;CIPOS=-10,10;CIEND=-10,10;CIPOS95=0,0;CIEND95=0,0;MATEID=220886_2;EVENT=220886;SU=19;PE=0;SR=19;ALG=PROD;AF=0.0004158;NSAMP=7;MSQ=18.18;AN=16834;AC=7;NS=8438;AC_Hom=0;AC_Het=7;AC_Hemi=0;MAF=0.00041479;HWE=1;NFAM=7	SVTYPE=BND;POS=44174796;STRANDS=+-:19;CIPOS=-10,10;CIEND=-10,10;CIPOS95=0,0;CIEND95=0,0;MATEID=220886_1;EVENT=220886;SECONDARY;SU=19;PE=0;SR=19;ALG=PROD;AF=0.0004158;NSAMP=7;MSQ=18.18;AN=16834;AC=7;NS=8438;AC_Hom=0;AC_Het=7;AC_Hemi=0;MAF=0.00041479;HWE=1;NFAM=7
7	44182062	44182082	7	44182323	44182343	220887	129.79	+	-	BND	LOW	220887_1	N	N[7:44182334[	220887_2	N	]7:44182072]N	SVTYPE=BND;POS=44182072;STRANDS=+-:5;CIPOS=-10,10;CIEND=-10,10;CIPOS95=0,0;CIEND95=0,0;MATEID=220887_2;EVENT=220887;SU=5;PE=0;SR=5;ALG=PROD;AF=0.000297;NSAMP=5;MSQ=25.01;AN=16834;AC=5;NS=8438;AC_Hom=0;AC_Het=5;AC_Hemi=0;MAF=0.000296279;HWE=1;NFAM=5	SVTYPE=BND;POS=44182334;STRANDS=+-:5;CIPOS=-10,10;CIEND=-10,10;CIPOS95=0,0;CIEND95=0,0;MATEID=220887_1;EVENT=220887;SECONDARY;SU=5;PE=0;SR=5;ALG=PROD;AF=0.000297;NSAMP=5;MSQ=25.01;AN=16834;AC=5;NS=8438;AC_Hom=0;AC_Het=5;AC_Hemi=0;MAF=0.000296279;HWE=1;NFAM=5
7	44207893	44207908	7	44208068	44208085	220888	68.19	+	-	BND	LOW	220888_1	N	N[7:44208078[	220888_2	N	]7:44207900]N	SVTYPE=BND;POS=44207900;STRANDS=+-:4;IMPRECISE;CIPOS=-7,8;CIEND=-9,8;CIPOS95=-1,3;CIEND95=0,0;MATEID=220888_2;EVENT=220888;SU=4;PE=0;SR=4;ALG=PROD;AF=0.0004158;NSAMP=7;MSQ=8.64;AN=16834;AC=7;NS=8438;AC_Hom=0;AC_Het=7;AC_Hemi=0;MAF=0.00041479;HWE=1;NFAM=7	SVTYPE=BND;POS=44208078;STRANDS=+-:4;IMPRECISE;CIPOS=-9,8;CIEND=-7,8;CIPOS95=0,0;CIEND95=-1,3;MATEID=220888_1;EVENT=220888;SECONDARY;SU=4;PE=0;SR=4;ALG=PROD;AF=0.0004158;NSAMP=7;MSQ=8.64;AN=16834;AC=7;NS=8438;AC_Hom=0;AC_Het=7;AC_Hemi=0;MAF=0.00041479;HWE=1;NFAM=7
7	44245579	44245599	7	44245649	44245669	220889	440.69	+	-	BND	PASS	220889_1	N	N[7:44245660[	220889_2	N	]7:44245589]N	SVTYPE=BND;POS=44245589;STRANDS=+-:14;CIPOS=-10,10;CIEND=-10,10;CIPOS95=0,0;CIEND95=0,0;MATEID=220889_2;EVENT=220889;SU=14;PE=0;SR=14;ALG=PROD;AF=5.94e-05;NSAMP=1;MSQ=440.66;AN=16834;AC=1;NS=8438;AC_Hom=0;AC_Het=1;AC_Hemi=0;MAF=5.92557e-05;HWE=1;NFAM=1	SVTYPE=BND;POS=44245660;STRANDS=+-:14;CIPOS=-10,10;CIEND=-10,10;CIPOS95=0,0;CIEND95=0,0;MATEID=220889_1;EVENT=220889;SECONDARY;SU=14;PE=0;SR=14;ALG=PROD;AF=5.94e-05;NSAMP=1;MSQ=440.66;AN=16834;AC=1;NS=8438;AC_Hom=0;AC_Het=1;AC_Hemi=0;MAF=5.92557e-05;HWE=1;NFAM=1
7	44261031	44261031	7	44261158	44261158	220890	45532.8	+	-	BND	LOW	220890_1	N	N[7:44261159[	220890_2	N	]7:44261031]N	SVTYPE=BND;POS=44261031;STRANDS=+-:1731;CIPOS=0,0;CIEND=0,0;CIPOS95=0,0;CIEND95=0,0;MATEID=220890_2;EVENT=220890;SU=1731;PE=12;SR=1719;ALG=PROD;AF=0.01253;NSAMP=209;MSQ=217.86;AN=16834;AC=211;NS=8438;AC_Hom=4;AC_Het=207;AC_Hemi=0;MAF=0.012503;HWE=0.379098;NFAM=208	SVTYPE=BND;POS=44261159;STRANDS=+-:1731;CIPOS=0,0;CIEND=0,0;CIPOS95=0,0;CIEND95=0,0;MATEID=220890_1;EVENT=220890;SECONDARY;SU=1731;PE=12;SR=1719;ALG=PROD;AF=0.01253;NSAMP=209;MSQ=217.86;AN=16834;AC=211;NS=8438;AC_Hom=4;AC_Het=207;AC_Hemi=0;MAF=0.012503;HWE=0.379098;NFAM=208
7	44265579	44265639	7	44265655	44265715	220891	428.61	+	-	BND	LOW	220891_1	N	N[7:44265686[	220891_2	N	]7:44265609]N	SVTYPE=BND;POS=44265609;STRANDS=+-:18;CIPOS=-30,30;CIEND=-30,30;CIPOS95=0,0;CIEND95=0,0;MATEID=220891_2;EVENT=220891;SU=18;PE=0;SR=18;ALG=PROD;AF=0.0001188;NSAMP=2;MSQ=214.29;AN=16834;AC=2;NS=8438;AC_Hom=0;AC_Het=2;AC_Hemi=0;MAF=0.000118511;HWE=1;NFAM=2	SVTYPE=BND;POS=44265686;STRANDS=+-:18;CIPOS=-30,30;CIEND=-30,30;CIPOS95=0,0;CIEND95=0,0;MATEID=220891_1;EVENT=220891;SECONDARY;SU=18;PE=0;SR=18;ALG=PROD;AF=0.0001188;NSAMP=2;MSQ=214.29;AN=16834;AC=2;NS=8438;AC_Hom=0;AC_Het=2;AC_Hemi=0;MAF=0.000118511;HWE=1;NFAM=2
7	44265902	44266185	7	44268539	44268791	283957	111.23	-	+	DUP	PASS	283957	N	<DUP>	.	.	.	SVTYPE=DUP;POS=44266175;SVLEN=2374;END=44268549;STRANDS=-+:10;IMPRECISE;CIPOS=-273,10;CIEND=-10,242;CIPOS95=-61,1;CIEND95=-3,46;SU=10;PE=10;SR=0;ALG=PROD;AF=0.0001782;NSAMP=3;MSQ=36.65;AN=16834;AC=3;NS=8438;AC_Hom=0;AC_Het=3;AC_Hemi=0;MAF=0.000177767;HWE=1;NFAM=3	.
7	44266205	44266482	7	44268298	44268469	220923	191.81	+	-	BND	LOW	220923_1	N	N[7:44268460[	220923_2	N	]7:44266215]N	SVTYPE=BND;POS=44266215;STRANDS=+-:10;IMPRECISE;CIPOS=-10,267;CIEND=-161,10;CIPOS95=-2,52;CIEND95=-72,2;MATEID=220923_2;EVENT=220923;SU=10;PE=10;SR=0;ALG=PROD;AF=5.94e-05;NSAMP=1;MSQ=191.81;AN=16834;AC=1;NS=8438;AC_Hom=0;AC_Het=1;AC_Hemi=0;MAF=5.92557e-05;HWE=1;NFAM=1	SVTYPE=BND;POS=44268460;STRANDS=+-:10;IMPRECISE;CIPOS=-161,10;CIEND=-10,267;CIPOS95=-72,2;CIEND95=-2,52;MATEID=220923_1;EVENT=220923;SECONDARY;SU=10;PE=10;SR=0;ALG=PROD;AF=5.94e-05;NSAMP=1;MSQ=191.81;AN=16834;AC=1;NS=8438;AC_Hom=0;AC_Het=1;AC_Hemi=0;MAF=5.92557e-05;HWE=1;NFAM=1
7	44266843	44266978	7	44267114	44267243	220916	762766.0	+	-	BND	LOW	220916_1	N	N[7:44267195[	220916_2	N	]7:44266893]N	SVTYPE=BND;POS=44266893;STRANDS=+-:8;IMPRECISE;CIPOS=-50,85;CIEND=-80,49;CIPOS95=-37,37;CIEND95=-32,32;MATEID=220916_2;EVENT=220916;SU=8;PE=6;SR=2;ALG=PROD;AF=0.5567;NSAMP=6356;MSQ=119.69;RETAINED;AN=16694;AC=9293;NS=8368;AC_Hom=5884;AC_Het=3428;AC_Hemi=0;MAF=0.443595;HWE=0;NFAM=5619	SVTYPE=BND;POS=44267195;STRANDS=+-:8;IMPRECISE;CIPOS=-80,49;CIEND=-50,85;CIPOS95=-32,32;CIEND95=-37,37;MATEID=220916_1;EVENT=220916;SECONDARY;SU=8;PE=6;SR=2;ALG=PROD;AF=0.5567;NSAMP=6356;MSQ=119.69;RETAINED;AN=16694;AC=9293;NS=8368;AC_Hom=5884;AC_Het=3428;AC_Hemi=0;MAF=0.443595;HWE=0;NFAM=5619
7	44267026	44267064	7	44267279	44267319	283960	19626.7	-	+	BND	LOW	283960_1	N	]7:44267289]N	283960_2	N	N[7:44267055[	SVTYPE=BND;POS=44267055;STRANDS=-+:19;CIPOS=-28,10;CIEND=-10,30;CIPOS95=0,0;CIEND95=0,0;MATEID=283960_2;EVENT=283960;SU=19;PE=1;SR=18;ALG=PROD;AF=0.05252;NSAMP=601;MSQ=13.63;RETAINED;AN=14812;AC=778;NS=7426;AC_Hom=354;AC_Het=425;AC_Hemi=0;MAF=0.0524508;HWE=0;NFAM=537	SVTYPE=BND;POS=44267289;STRANDS=-+:19;CIPOS=-10,30;CIEND=-28,10;CIPOS95=0,0;CIEND95=0,0;MATEID=283960_1;EVENT=283960;SECONDARY;SU=19;PE=1;SR=18;ALG=PROD;AF=0.05252;NSAMP=601;MSQ=13.63;RETAINED;AN=14812;AC=778;NS=7426;AC_Hom=354;AC_Het=425;AC_Hemi=0;MAF=0.0524508;HWE=0;NFAM=537
7	44286182	44286199	7	44286462	44286479	220924	46.03	+	-	BND	LOW	220924_1	N	N[7:44286472[	220924_2	N	]7:44286191]N	SVTYPE=BND;POS=44286191;STRANDS=+-:4;CIPOS=-9,8;CIEND=-9,8;CIPOS95=0,0;CIEND95=0,0;MATEID=220924_2;EVENT=220924;SU=4;PE=0;SR=4;ALG=PROD;AF=0.0001188;NSAMP=2;MSQ=21.75;AN=16834;AC=2;NS=8438;AC_Hom=0;AC_Het=2;AC_Hemi=0;MAF=0.000118511;HWE=1;NFAM=2	SVTYPE=BND;POS=44286472;STRANDS=+-:4;CIPOS=-9,8;CIEND=-9,8;CIPOS95=0,0;CIEND95=0,0;MATEID=220924_1;EVENT=220924;SECONDARY;SU=4;PE=0;SR=4;ALG=PROD;AF=0.0001188;NSAMP=2;MSQ=21.75;AN=16834;AC=2;NS=8438;AC_Hom=0;AC_Het=2;AC_Hemi=0;MAF=0.000118511;HWE=1;NFAM=2
7	44294055	44294370	12	119145128	119145741	65262	32004.0	-	-	BND	LOW	65262_1	N	[12:119145735[N	65262_2	N	[7:44294361[N	SVTYPE=BND;POS=44294361;STRANDS=--:4;IMPRECISE;CIPOS=-305,10;CIEND=-606,7;CIPOS95=-146,2;CIEND95=-209,1;MATEID=65262_2;EVENT=65262;SU=4;PE=4;SR=0;ALG=PROD;AF=0.06493;NSAMP=1093;MSQ=28.55;AN=16834;AC=1093;NS=8438;AC_Hom=0;AC_Het=1093;AC_Hemi=0;MAF=0.0647665;HWE=5.94562e-17;NFAM=1048	SVTYPE=BND;POS=119145735;STRANDS=--:4;IMPRECISE;CIPOS=-606,7;CIEND=-305,10;CIPOS95=-209,1;CIEND95=-146,2;MATEID=65262_1;EVENT=65262;SECONDARY;SU=4;PE=4;SR=0;ALG=PROD;AF=0.06493;NSAMP=1093;MSQ=28.55;AN=16834;AC=1093;NS=8438;AC_Hom=0;AC_Het=1093;AC_Hemi=0;MAF=0.0647665;HWE=5.94562e-17;NFAM=1048
7	44294085	44294421	21	44757282	44757487	67761	747594.0	-	+	BND	LOW	67761_1	N	]21:44757332]N	67761_2	N	N[7:44294373[	SVTYPE=BND;POS=44294373;STRANDS=-+:18;IMPRECISE;CIPOS=-287,49;CIEND=-50,155;CIPOS95=-79,49;CIEND95=-9,9;MATEID=67761_2;EVENT=67761;SU=18;PE=18;SR=0;ALG=PROD;AF=0.4293;NSAMP=7226;MSQ=103.11;AN=16834;AC=7226;NS=8438;AC_Hom=0;AC_Het=7243;AC_Hemi=0;MAF=0.429189;HWE=0;NFAM=6397	SVTYPE=BND;POS=44757332;STRANDS=-+:18;IMPRECISE;CIPOS=-50,155;CIEND=-287,49;CIPOS95=-9,9;CIEND95=-79,49;MATEID=67761_1;EVENT=67761;SECONDARY;SU=18;PE=18;SR=0;ALG=PROD;AF=0.4293;NSAMP=7226;MSQ=103.11;AN=16834;AC=7226;NS=8438;AC_Hom=0;AC_Het=7243;AC_Hemi=0;MAF=0.429189;HWE=0;NFAM=6397
7	44294152	44294381	21	33157658	33158017	67726	3631.46	-	+	BND	LOW	67726_1	N	]21:33157667]N	67726_2	N	N[7:44294357[	SVTYPE=BND;POS=44294357;STRANDS=-+:70;IMPRECISE;CIPOS=-204,25;CIEND=-9,350;CIPOS95=-41,25;CIEND95=-9,88;MATEID=67726_2;EVENT=67726;SU=70;PE=70;SR=0;ALG=PROD;AF=0.006772;NSAMP=114;MSQ=30.49;AN=16834;AC=114;NS=8438;AC_Hom=0;AC_Het=114;AC_Hemi=0;MAF=0.00675516;HWE=1;NFAM=114	SVTYPE=BND;POS=33157667;STRANDS=-+:70;IMPRECISE;CIPOS=-9,350;CIEND=-204,25;CIPOS95=-9,88;CIEND95=-41,25;MATEID=67726_1;EVENT=67726;SECONDARY;SU=70;PE=70;SR=0;ALG=PROD;AF=0.006772;NSAMP=114;MSQ=30.49;AN=16834;AC=114;NS=8438;AC_Hom=0;AC_Het=114;AC_Hemi=0;MAF=0.00675516;HWE=1;NFAM=114
7	44294345	44294384	21	44756947	44756988	67759	1.11342e+06	-	+	BND	LOW	67759_1	N	]21:44756957]N	67759_2	N	N[7:44294376[	SVTYPE=BND;POS=44294376;STRANDS=-+:5336;CIPOS=-30,9;CIEND=-10,31;CIPOS95=0,0;CIEND95=0,0;MATEID=67759_2;EVENT=67759;SU=5336;PE=5328;SR=8;ALG=PROD;AF=0.4825;NSAMP=8118;MSQ=136.76;AN=16834;AC=8123;NS=8438;AC_Hom=10;AC_Het=8134;AC_Hemi=0;MAF=0.482579;HWE=0;NFAM=7128	SVTYPE=BND;POS=44756957;STRANDS=-+:5336;CIPOS=-10,31;CIEND=-30,9;CIPOS95=0,0;CIEND95=0,0;MATEID=67759_1;EVENT=67759;SECONDARY;SU=5336;PE=5328;SR=8;ALG=PROD;AF=0.4825;NSAMP=8118;MSQ=136.76;AN=16834;AC=8123;NS=8438;AC_Hom=10;AC_Het=8134;AC_Hemi=0;MAF=0.482579;HWE=0;NFAM=7128
7	44295907	44295924	7	44296043	44296060	220925	27.08	+	-	BND	LOW	220925_1	N	N[7:44296053[	220925_2	N	]7:44295916]N	SVTYPE=BND;POS=44295916;STRANDS=+-:4;CIPOS=-9,8;CIEND=-9,8;CIPOS95=0,0;CIEND95=0,0;MATEID=220925_2;EVENT=220925;SU=4;PE=0;SR=4;ALG=PROD;AF=5.94e-05;NSAMP=1;MSQ=26.81;AN=16834;AC=1;NS=8438;AC_Hom=0;AC_Het=1;AC_Hemi=0;MAF=5.92557e-05;HWE=1;NFAM=1	SVTYPE=BND;POS=44296053;STRANDS=+-:4;CIPOS=-9,8;CIEND=-9,8;CIPOS95=0,0;CIEND95=0,0;MATEID=220925_1;EVENT=220925;SECONDARY;SU=4;PE=0;SR=4;ALG=PROD;AF=5.94e-05;NSAMP=1;MSQ=26.81;AN=16834;AC=1;NS=8438;AC_Hom=0;AC_Het=1;AC_Hemi=0;MAF=5.92557e-05;HWE=1;NFAM=1
7	44341107	44341422	18	18793077	18793382	66753	66724.5	-	-	BND	LOW	66753_1	N	[18:18793380[N	66753_2	N	[7:44341421[N	SVTYPE=BND;POS=44341421;STRANDS=--:415;IMPRECISE;CIPOS=-313,2;CIEND=-302,3;CIPOS95=-38,2;CIEND95=-24,3;MATEID=66753_2;EVENT=66753;SU=415;PE=415;SR=0;ALG=PROD;AF=0.07509;NSAMP=1264;MSQ=52.5;AN=16834;AC=1264;NS=8438;AC_Hom=0;AC_Het=1264;AC_Hemi=0;MAF=0.0748993;HWE=9.88035e-23;NFAM=1248	SVTYPE=BND;POS=18793380;STRANDS=--:415;IMPRECISE;CIPOS=-302,3;CIEND=-313,2;CIPOS95=-24,3;CIEND95=-38,2;MATEID=66753_1;EVENT=66753;SECONDARY;SU=415;PE=415;SR=0;ALG=PROD;AF=0.07509;NSAMP=1264;MSQ=52.5;AN=16834;AC=1264;NS=8438;AC_Hom=0;AC_Het=1264;AC_Hemi=0;MAF=0.0748993;HWE=9.88035e-23;NFAM=1248
7	44345497	44345514	7	44345797	44345814	220927	34.18	+	-	BND	LOW	220927_1	N	N[7:44345807[	220927_2	N	]7:44345506]N	SVTYPE=BND;POS=44345506;STRANDS=+-:4;CIPOS=-9,8;CIEND=-9,8;CIPOS95=0,0;CIEND95=0,0;MATEID=220927_2;EVENT=220927;SU=4;PE=0;SR=4;ALG=PROD;AF=0.0001782;NSAMP=3;MSQ=9.43;AN=16834;AC=3;NS=8438;AC_Hom=0;AC_Het=3;AC_Hemi=0;MAF=0.000177767;HWE=1;NFAM=3	SVTYPE=BND;POS=44345807;STRANDS=+-:4;CIPOS=-9,8;CIEND=-9,8;CIPOS95=0,0;CIEND95=0,0;MATEID=220927_1;EVENT=220927;SECONDARY;SU=4;PE=0;SR=4;ALG=PROD;AF=0.0001782;NSAMP=3;MSQ=9.43;AN=16834;AC=3;NS=8438;AC_Hom=0;AC_Het=3;AC_Hemi=0;MAF=0.000177767;HWE=1;NFAM=3
7	44346032	44346052	7	44347141	44347148	220928	407.6	+	-	DEL	PASS	220928	N	<DEL>	.	.	.	SVTYPE=DEL;POS=44346042;SVLEN=-1104;END=44347146;STRANDS=+-:18;CIPOS=-10,10;CIEND=-5,2;CIPOS95=0,0;CIEND95=0,0;SU=18;PE=10;SR=8;ALG=PROD;AF=5.94e-05;NSAMP=1;MSQ=407.6;AN=16834;AC=1;NS=8438;AC_Hom=0;AC_Het=1;AC_Hemi=0;MAF=5.92557e-05;HWE=1;NFAM=1	.
7	44365262	44365313	7	44365425	44365472	220929	56587.8	+	-	BND	LOW	220929_1	N	N[7:44365449[	220929_2	N	]7:44365285]N	SVTYPE=BND;POS=44365285;STRANDS=+-:9;IMPRECISE;CIPOS=-23,28;CIEND=-23,24;CIPOS95=0,0;CIEND95=-3,3;MATEID=220929_2;EVENT=220929;SU=9;PE=0;SR=9;ALG=PROD;AF=0.1349;NSAMP=2271;MSQ=24.11;AN=16830;AC=2271;NS=8436;AC_Hom=0;AC_Het=2277;AC_Hemi=0;MAF=0.134957;HWE=0;NFAM=2001	SVTYPE=BND;POS=44365449;STRANDS=+-:9;IMPRECISE;CIPOS=-23,24;CIEND=-23,28;CIPOS95=-3,3;CIEND95=0,0;MATEID=220929_1;EVENT=220929;SECONDARY;SU=9;PE=0;SR=9;ALG=PROD;AF=0.1349;NSAMP=2271;MSQ=24.11;AN=16830;AC=2271;NS=8436;AC_Hom=0;AC_Het=2277;AC_Hemi=0;MAF=0.134957;HWE=0;NFAM=2001
7	44390952	44390953	7	44392303	44392305	220930	39962.4	+	-	DEL	PASS	220930	N	<DEL>	.	.	.	SVTYPE=DEL;POS=44390952;SVLEN=-1352;END=44392304;STRANDS=+-:1492;CIPOS=0,1;CIEND=-1,1;CIPOS95=0,0;CIEND95=0,0;SU=1492;PE=966;SR=526;ALG=PROD;AF=0.006772;NSAMP=114;MSQ=350.55;AN=16834;AC=114;NS=8438;AC_Hom=0;AC_Het=114;AC_Hemi=0;MAF=0.00675516;HWE=1;NFAM=110	.
7	44417513	44417515	7	44419515	44419517	220931	18611.9	+	-	BND	PASS	220931_1	N	N[7:44419518[	220931_2	N	]7:44417514]N	SVTYPE=BND;POS=44417514;STRANDS=+-:844;CIPOS=-1,1;CIEND=-2,0;CIPOS95=0,0;CIEND95=0,0;MATEID=220931_2;EVENT=220931;SU=844;PE=468;SR=376;ALG=PROD;AF=0.00297;NSAMP=50;MSQ=372.24;AN=16834;AC=50;NS=8438;AC_Hom=0;AC_Het=50;AC_Hemi=0;MAF=0.00296279;HWE=1;NFAM=49	SVTYPE=BND;POS=44419518;STRANDS=+-:844;CIPOS=-2,0;CIEND=-1,1;CIPOS95=0,0;CIEND95=0,0;MATEID=220931_1;EVENT=220931;SECONDARY;SU=844;PE=468;SR=376;ALG=PROD;AF=0.00297;NSAMP=50;MSQ=372.24;AN=16834;AC=50;NS=8438;AC_Hom=0;AC_Het=50;AC_Hemi=0;MAF=0.00296279;HWE=1;NFAM=49
7	44444696	44444703	7	44448477	44448482	220932	6241.93	+	-	BND	PASS	220932_1	N	N[7:44448482[	220932_2	N	]7:44444700]N	SVTYPE=BND;POS=44444700;STRANDS=+-:268;CIPOS=-4,3;CIEND=-4,1;CIPOS95=0,0;CIEND95=0,0;MATEID=220932_2;EVENT=220932;SU=268;PE=148;SR=120;ALG=PROD;AF=0.0008317;NSAMP=13;MSQ=480.15;AN=16834;AC=14;NS=8438;AC_Hom=2;AC_Het=12;AC_Hemi=0;MAF=0.00082958;HWE=0.00538206;NFAM=13	SVTYPE=BND;POS=44448482;STRANDS=+-:268;CIPOS=-4,1;CIEND=-4,3;CIPOS95=0,0;CIEND95=0,0;MATEID=220932_1;EVENT=220932;SECONDARY;SU=268;PE=148;SR=120;ALG=PROD;AF=0.0008317;NSAMP=13;MSQ=480.15;AN=16834;AC=14;NS=8438;AC_Hom=2;AC_Het=12;AC_Hemi=0;MAF=0.00082958;HWE=0.00538206;NFAM=13
7	44463205	44463224	7	44464015	44464029	220933	284.61	+	-	DEL	PASS	220933	N	<DEL>	.	.	.	SVTYPE=DEL;POS=44463215;SVLEN=-810;END=44464025;STRANDS=+-:10;IMPRECISE;CIPOS=-10,9;CIEND=-10,4;CIPOS95=-1,1;CIEND95=-1,0;SU=10;PE=7;SR=3;ALG=PROD;AF=5.94e-05;NSAMP=1;MSQ=284.61;AN=16834;AC=1;NS=8438;AC_Hom=0;AC_Het=1;AC_Hemi=0;MAF=5.92557e-05;HWE=1;NFAM=1	.
7	44530010	44530066	7	44530307	44530364	220934	65.76	+	-	BND	LOW	220934_1	N	N[7:44530337[	220934_2	N	]7:44530038]N	SVTYPE=BND;POS=44530038;STRANDS=+-:27;CIPOS=-28,28;CIEND=-29,28;CIPOS95=0,0;CIEND95=0,0;MATEID=220934_2;EVENT=220934;SU=27;PE=0;SR=27;ALG=PROD;AF=0.0004158;NSAMP=7;MSQ=8.86;AN=16834;AC=7;NS=8438;AC_Hom=0;AC_Het=7;AC_Hemi=0;MAF=0.00041479;HWE=1;NFAM=7	SVTYPE=BND;POS=44530337;STRANDS=+-:27;CIPOS=-29,28;CIEND=-28,28;CIPOS95=0,0;CIEND95=0,0;MATEID=220934_1;EVENT=220934;SECONDARY;SU=27;PE=0;SR=27;ALG=PROD;AF=0.0004158;NSAMP=7;MSQ=8.86;AN=16834;AC=7;NS=8438;AC_Hom=0;AC_Het=7;AC_Hemi=0;MAF=0.00041479;HWE=1;NFAM=7
7	44549978	44549985	7	44550057	44550064	220935	191.74	+	-	BND	LOW	220935_1	N	N[7:44550062[	220935_2	N	]7:44549982]N	SVTYPE=BND;POS=44549982;STRANDS=+-:9;CIPOS=-4,3;CIEND=-4,3;CIPOS95=0,0;CIEND95=0,0;MATEID=220935_2;EVENT=220935;SU=9;PE=0;SR=9;ALG=PROD;AF=5.94e-05;NSAMP=1;MSQ=191.68;AN=16834;AC=1;NS=8438;AC_Hom=0;AC_Het=1;AC_Hemi=0;MAF=5.92557e-05;HWE=1;NFAM=1	SVTYPE=BND;POS=44550062;STRANDS=+-:9;CIPOS=-4,3;CIEND=-4,3;CIPOS95=0,0;CIEND95=0,0;MATEID=220935_1;EVENT=220935;SECONDARY;SU=9;PE=0;SR=9;ALG=PROD;AF=5.94e-05;NSAMP=1;MSQ=191.68;AN=16834;AC=1;NS=8438;AC_Hom=0;AC_Het=1;AC_Hemi=0;MAF=5.92557e-05;HWE=1;NFAM=1
7	44586875	44586893	10	88354259	88354271	64294	85192.6	-	+	BND	LOW	64294_1	N	]10:88354262]N	64294_2	N	N[7:44586886[	SVTYPE=BND;POS=44586886;STRANDS=-+:142;CIPOS=-10,8;CIEND=-3,9;CIPOS95=0,0;CIEND95=0,0;MATEID=64294_2;EVENT=64294;SU=142;PE=87;SR=55;ALG=PROD;AF=0.186;NSAMP=3065;MSQ=27.24;AN=16804;AC=3125;NS=8423;AC_Hom=120;AC_Het=3014;AC_Hemi=0;MAF=0.186038;HWE=0;NFAM=2750	SVTYPE=BND;POS=88354262;STRANDS=-+:142;CIPOS=-3,9;CIEND=-10,8;CIPOS95=0,0;CIEND95=0,0;MATEID=64294_1;EVENT=64294;SECONDARY;SU=142;PE=87;SR=55;ALG=PROD;AF=0.186;NSAMP=3065;MSQ=27.24;AN=16804;AC=3125;NS=8423;AC_Hom=120;AC_Het=3014;AC_Hemi=0;MAF=0.186038;HWE=0;NFAM=2750
7	44586878	44586895	10	88354155	88354172	64128	988.18	+	-	BND	LOW	64128_1	N	N[10:88354165[	64128_2	N	]7:44586887]N	SVTYPE=BND;POS=44586887;STRANDS=+-:16;CIPOS=-9,8;CIEND=-9,8;CIPOS95=0,0;CIEND95=0,0;MATEID=64128_2;EVENT=64128;SU=16;PE=0;SR=16;ALG=PROD;AF=0.003612;NSAMP=60;MSQ=11.8;AN=16612;AC=60;NS=8327;AC_Hom=0;AC_Het=60;AC_Hemi=0;MAF=0.00360274;HWE=1;NFAM=60	SVTYPE=BND;POS=88354165;STRANDS=+-:16;CIPOS=-9,8;CIEND=-9,8;CIPOS95=0,0;CIEND95=0,0;MATEID=64128_1;EVENT=64128;SECONDARY;SU=16;PE=0;SR=16;ALG=PROD;AF=0.003612;NSAMP=60;MSQ=11.8;AN=16612;AC=60;NS=8327;AC_Hom=0;AC_Het=60;AC_Hemi=0;MAF=0.00360274;HWE=1;NFAM=60
7	44586879	44586891	8	56281990	56282002	68042	101775.0	-	+	BND	LOW	68042_1	N	]8:56281996]N	68042_2	N	N[7:44586886[	SVTYPE=BND;POS=44586886;STRANDS=-+:82;CIPOS=-6,6;CIEND=-6,6;CIPOS95=0,0;CIEND95=0,0;MATEID=68042_2;EVENT=68042;SU=82;PE=7;SR=75;ALG=PROD;AF=0.1993;NSAMP=3332;MSQ=29.94;AN=16832;AC=3355;NS=8437;AC_Hom=46;AC_Het=3316;AC_Hemi=0;MAF=0.199241;HWE=0;NFAM=2992	SVTYPE=BND;POS=56281996;STRANDS=-+:82;CIPOS=-6,6;CIEND=-6,6;CIPOS95=0,0;CIEND95=0,0;MATEID=68042_1;EVENT=68042;SECONDARY;SU=82;PE=7;SR=75;ALG=PROD;AF=0.1993;NSAMP=3332;MSQ=29.94;AN=16832;AC=3355;NS=8437;AC_Hom=46;AC_Het=3316;AC_Hemi=0;MAF=0.199241;HWE=0;NFAM=2992
7	44597630	44597650	7	44597685	44597705	220937	416.85	+	-	DEL	PASS	220937	N	<DEL>	.	.	.	SVTYPE=DEL;POS=44597640;SVLEN=-55;END=44597695;STRANDS=+-:14;CIPOS=-10,10;CIEND=-10,10;CIPOS95=0,0;CIEND95=0,0;SU=14;PE=0;SR=14;ALG=PROD;AF=5.94e-05;NSAMP=1;MSQ=416.74;AN=16834;AC=1;NS=8438;AC_Hom=0;AC_Het=1;AC_Hemi=0;MAF=5.92557e-05;HWE=1;NFAM=1	.
7	44597907	44597924	7	44598116	44598133	220938	142.46	+	-	BND	LOW	220938_1	N	N[7:44598126[	220938_2	N	]7:44597916]N	SVTYPE=BND;POS=44597916;STRANDS=+-:4;CIPOS=-9,8;CIEND=-9,8;CIPOS95=0,0;CIEND95=0,0;MATEID=220938_2;EVENT=220938;SU=4;PE=0;SR=4;ALG=PROD;AF=0.0004158;NSAMP=7;MSQ=16.39;AN=16834;AC=7;NS=8438;AC_Hom=0;AC_Het=7;AC_Hemi=0;MAF=0.00041479;HWE=1;NFAM=7	SVTYPE=BND;POS=44598126;STRANDS=+-:4;CIPOS=-9,8;CIEND=-9,8;CIPOS95=0,0;CIEND95=0,0;MATEID=220938_1;EVENT=220938;SECONDARY;SU=4;PE=0;SR=4;ALG=PROD;AF=0.0004158;NSAMP=7;MSQ=16.39;AN=16834;AC=7;NS=8438;AC_Hom=0;AC_Het=7;AC_Hemi=0;MAF=0.00041479;HWE=1;NFAM=7
7	44600178	44600178	7	44600320	44600320	220939	1.52206e+06	+	-	DEL	PASS	220939	N	<DEL>	.	.	.	SVTYPE=DEL;POS=44600178;SVLEN=-142;END=44600320;STRANDS=+-:52447;CIPOS=0,0;CIEND=0,0;CIPOS95=0,0;CIEND95=0,0;SU=52447;PE=635;SR=51812;ALG=PROD;AF=0.3587;NSAMP=4876;MSQ=311.58;AN=16834;AC=6038;NS=8438;AC_Hom=2326;AC_Het=3722;AC_Hemi=0;MAF=0.358379;HWE=0.000183434;NFAM=4299	.
7	44619936	44620203	7	44620174	44620382	220940	3333.83	+	-	BND	LOW	220940_1	N	N[7:44620348[	220940_2	N	]7:44619986]N	SVTYPE=BND;POS=44619986;STRANDS=+-:144;IMPRECISE;CIPOS=-50,217;CIEND=-173,35;CIPOS95=-4,4;CIEND95=-9,9;MATEID=220940_2;EVENT=220940;SU=144;PE=144;SR=0;ALG=PROD;AF=0.001426;NSAMP=24;MSQ=138.87;AN=16834;AC=24;NS=8438;AC_Hom=0;AC_Het=24;AC_Hemi=0;MAF=0.00142214;HWE=1;NFAM=24	SVTYPE=BND;POS=44620348;STRANDS=+-:144;IMPRECISE;CIPOS=-173,35;CIEND=-50,217;CIPOS95=-9,9;CIEND95=-4,4;MATEID=220940_1;EVENT=220940;SECONDARY;SU=144;PE=144;SR=0;ALG=PROD;AF=0.001426;NSAMP=24;MSQ=138.87;AN=16834;AC=24;NS=8438;AC_Hom=0;AC_Het=24;AC_Hemi=0;MAF=0.00142214;HWE=1;NFAM=24
7	44626776	44626796	7	44626852	44626872	220941	236.81	+	-	BND	LOW	220941_1	N	N[7:44626863[	220941_2	N	]7:44626786]N	SVTYPE=BND;POS=44626786;STRANDS=+-:10;CIPOS=-10,10;CIEND=-10,10;CIPOS95=0,0;CIEND95=0,0;MATEID=220941_2;EVENT=220941;SU=10;PE=0;SR=10;ALG=PROD;AF=5.94e-05;NSAMP=1;MSQ=236.77;AN=16834;AC=1;NS=8438;AC_Hom=0;AC_Het=1;AC_Hemi=0;MAF=5.92557e-05;HWE=1;NFAM=1	SVTYPE=BND;POS=44626863;STRANDS=+-:10;CIPOS=-10,10;CIEND=-10,10;CIPOS95=0,0;CIEND95=0,0;MATEID=220941_1;EVENT=220941;SECONDARY;SU=10;PE=0;SR=10;ALG=PROD;AF=5.94e-05;NSAMP=1;MSQ=236.77;AN=16834;AC=1;NS=8438;AC_Hom=0;AC_Het=1;AC_Hemi=0;MAF=5.92557e-05;HWE=1;NFAM=1
7	44635114	44635131	7	44636611	44636625	313582	176.84	+	+	BND	LOW	313582_1	N	N]7:44636616]	313582_2	N	N]7:44635121]	SVTYPE=BND;POS=44635121;STRANDS=++:9;IMPRECISE;CIPOS=-7,10;CIEND=-5,9;CIPOS95=-1,1;CIEND95=-1,1;MATEID=313582_2;EVENT=313582;SU=9;PE=6;SR=3;ALG=PROD;AF=5.94e-05;NSAMP=1;MSQ=176.84;AN=16834;AC=1;NS=8438;AC_Hom=0;AC_Het=1;AC_Hemi=0;MAF=5.92557e-05;HWE=1;NFAM=1	SVTYPE=BND;POS=44636616;STRANDS=++:9;IMPRECISE;CIPOS=-5,9;CIEND=-7,10;CIPOS95=-1,1;CIEND95=-1,1;MATEID=313582_1;EVENT=313582;SECONDARY;SU=9;PE=6;SR=3;ALG=PROD;AF=5.94e-05;NSAMP=1;MSQ=176.84;AN=16834;AC=1;NS=8438;AC_Hom=0;AC_Het=1;AC_Hemi=0;MAF=5.92557e-05;HWE=1;NFAM=1
7	44635556	44635575	7	44639461	44639472	313583	248.66	+	+	BND	LOW	313583_1	N	N]7:44639466]	313583_2	N	N]7:44635565]	SVTYPE=BND;POS=44635565;STRANDS=++:12;CIPOS=-9,10;CIEND=-5,6;CIPOS95=0,0;CIEND95=0,0;MATEID=313583_2;EVENT=313583;SU=12;PE=7;SR=5;ALG=PROD;AF=5.94e-05;NSAMP=1;MSQ=248.66;AN=16834;AC=1;NS=8438;AC_Hom=0;AC_Het=1;AC_Hemi=0;MAF=5.92557e-05;HWE=1;NFAM=1	SVTYPE=BND;POS=44639466;STRANDS=++:12;CIPOS=-5,6;CIEND=-9,10;CIPOS95=0,0;CIEND95=0,0;MATEID=313583_1;EVENT=313583;SECONDARY;SU=12;PE=7;SR=5;ALG=PROD;AF=5.94e-05;NSAMP=1;MSQ=248.66;AN=16834;AC=1;NS=8438;AC_Hom=0;AC_Het=1;AC_Hemi=0;MAF=5.92557e-05;HWE=1;NFAM=1
7	44636202	44636222	7	44637440	44637459	313584	224.68	-	-	BND	LOW	313584_1	N	[7:44637451[N	313584_2	N	[7:44636213[N	SVTYPE=BND;POS=44636213;STRANDS=--:10;IMPRECISE;CIPOS=-10,10;CIEND=-10,9;CIPOS95=-1,0;CIEND95=-1,1;MATEID=313584_2;EVENT=313584;SU=10;PE=7;SR=3;ALG=PROD;AF=5.94e-05;NSAMP=1;MSQ=224.68;AN=16834;AC=1;NS=8438;AC_Hom=0;AC_Het=1;AC_Hemi=0;MAF=5.92557e-05;HWE=1;NFAM=1	SVTYPE=BND;POS=44637451;STRANDS=--:10;IMPRECISE;CIPOS=-10,9;CIEND=-10,10;CIPOS95=-1,1;CIEND95=-1,0;MATEID=313584_1;EVENT=313584;SECONDARY;SU=10;PE=7;SR=3;ALG=PROD;AF=5.94e-05;NSAMP=1;MSQ=224.68;AN=16834;AC=1;NS=8438;AC_Hom=0;AC_Het=1;AC_Hemi=0;MAF=5.92557e-05;HWE=1;NFAM=1
7	44636531	44636585	7	44636724	44636781	220942	720242.0	+	-	BND	LOW	220942_1	N	N[7:44636754[	220942_2	N	]7:44636557]N	SVTYPE=BND;POS=44636557;STRANDS=+-:8;IMPRECISE;CIPOS=-26,28;CIEND=-29,28;CIPOS95=-1,1;CIEND95=0,0;MATEID=220942_2;EVENT=220942;SU=8;PE=0;SR=8;ALG=PROD;AF=0.5285;NSAMP=8226;MSQ=87.31;AN=16830;AC=8895;NS=8436;AC_Hom=1342;AC_Het=7576;AC_Hemi=0;MAF=0.471432;HWE=0;NFAM=7230	SVTYPE=BND;POS=44636754;STRANDS=+-:8;IMPRECISE;CIPOS=-29,28;CIEND=-26,28;CIPOS95=0,0;CIEND95=-1,1;MATEID=220942_1;EVENT=220942;SECONDARY;SU=8;PE=0;SR=8;ALG=PROD;AF=0.5285;NSAMP=8226;MSQ=87.31;AN=16830;AC=8895;NS=8436;AC_Hom=1342;AC_Het=7576;AC_Hemi=0;MAF=0.471432;HWE=0;NFAM=7230
7	44639088	44639104	7	44639466	44639477	313585	65.68	-	-	BND	LOW	313585_1	N	[7:44639468[N	313585_2	N	[7:44639098[N	SVTYPE=BND;POS=44639098;STRANDS=--:6;CIPOS=-9,7;CIEND=-1,10;CIPOS95=0,0;CIEND95=0,0;MATEID=313585_2;EVENT=313585;SU=6;PE=2;SR=4;ALG=PROD;AF=5.94e-05;NSAMP=1;MSQ=65.68;AN=16834;AC=1;NS=8438;AC_Hom=0;AC_Het=1;AC_Hemi=0;MAF=5.92557e-05;HWE=1;NFAM=1	SVTYPE=BND;POS=44639468;STRANDS=--:6;CIPOS=-1,10;CIEND=-9,7;CIPOS95=0,0;CIEND95=0,0;MATEID=313585_1;EVENT=313585;SECONDARY;SU=6;PE=2;SR=4;ALG=PROD;AF=5.94e-05;NSAMP=1;MSQ=65.68;AN=16834;AC=1;NS=8438;AC_Hom=0;AC_Het=1;AC_Hemi=0;MAF=5.92557e-05;HWE=1;NFAM=1
7	44639136	44639153	7	44639316	44639333	220943	109.82	+	-	BND	LOW	220943_1	N	N[7:44639326[	220943_2	N	]7:44639145]N	SVTYPE=BND;POS=44639145;STRANDS=+-:4;CIPOS=-9,8;CIEND=-9,8;CIPOS95=0,0;CIEND95=0,0;MATEID=220943_2;EVENT=220943;SU=4;PE=0;SR=4;ALG=PROD;AF=5.94e-05;NSAMP=1;MSQ=107.77;AN=16834;AC=1;NS=8438;AC_Hom=0;AC_Het=1;AC_Hemi=0;MAF=5.92557e-05;HWE=1;NFAM=1	SVTYPE=BND;POS=44639326;STRANDS=+-:4;CIPOS=-9,8;CIEND=-9,8;CIPOS95=0,0;CIEND95=0,0;MATEID=220943_1;EVENT=220943;SECONDARY;SU=4;PE=0;SR=4;ALG=PROD;AF=5.94e-05;NSAMP=1;MSQ=107.77;AN=16834;AC=1;NS=8438;AC_Hom=0;AC_Het=1;AC_Hemi=0;MAF=5.92557e-05;HWE=1;NFAM=1
7	44639161	44639163	7	44642277	44642281	313586	503.47	-	-	BND	PASS	313586_1	N	[7:44642281[N	313586_2	N	[7:44639164[N	SVTYPE=BND;POS=44639164;STRANDS=--:24;CIPOS=-2,0;CIEND=-3,1;CIPOS95=0,0;CIEND95=0,0;MATEID=313586_2;EVENT=313586;SU=24;PE=11;SR=13;ALG=PROD;AF=5.94e-05;NSAMP=1;MSQ=503.47;AN=16834;AC=1;NS=8438;AC_Hom=0;AC_Het=1;AC_Hemi=0;MAF=5.92557e-05;HWE=1;NFAM=1	SVTYPE=BND;POS=44642281;STRANDS=--:24;CIPOS=-3,1;CIEND=-2,0;CIPOS95=0,0;CIEND95=0,0;MATEID=313586_1;EVENT=313586;SECONDARY;SU=24;PE=11;SR=13;ALG=PROD;AF=5.94e-05;NSAMP=1;MSQ=503.47;AN=16834;AC=1;NS=8438;AC_Hom=0;AC_Het=1;AC_Hemi=0;MAF=5.92557e-05;HWE=1;NFAM=1
7	44639322	44639341	7	44639575	44639594	313587	125.61	+	+	BND	LOW	313587_1	N	N]7:44639584]	313587_2	N	N]7:44639331]	SVTYPE=BND;POS=44639331;STRANDS=++:10;CIPOS=-9,10;CIEND=-9,10;CIPOS95=0,0;CIEND95=0,0;MATEID=313587_2;EVENT=313587;SU=10;PE=3;SR=7;ALG=PROD;AF=5.94e-05;NSAMP=1;MSQ=125.61;AN=16834;AC=1;NS=8438;AC_Hom=0;AC_Het=1;AC_Hemi=0;MAF=5.92557e-05;HWE=1;NFAM=1	SVTYPE=BND;POS=44639584;STRANDS=++:10;CIPOS=-9,10;CIEND=-9,10;CIPOS95=0,0;CIEND95=0,0;MATEID=313587_1;EVENT=313587;SECONDARY;SU=10;PE=3;SR=7;ALG=PROD;AF=5.94e-05;NSAMP=1;MSQ=125.61;AN=16834;AC=1;NS=8438;AC_Hom=0;AC_Het=1;AC_Hemi=0;MAF=5.92557e-05;HWE=1;NFAM=1
7	44641922	44642183	7	44642182	44642232	220944	34.47	+	-	BND	LOW	220944_1	N	N[7:44642224[	220944_2	N	]7:44641932]N	SVTYPE=BND;POS=44641932;STRANDS=+-:4;IMPRECISE;CIPOS=-10,251;CIEND=-41,9;CIPOS95=-3,86;CIEND95=-31,2;MATEID=220944_2;EVENT=220944;SU=4;PE=4;SR=0;ALG=PROD;AF=5.94e-05;NSAMP=1;MSQ=6.88;AN=16834;AC=1;NS=8438;AC_Hom=0;AC_Het=2;AC_Hemi=0;MAF=0.000118511;HWE=1;NFAM=1	SVTYPE=BND;POS=44642224;STRANDS=+-:4;IMPRECISE;CIPOS=-41,9;CIEND=-10,251;CIPOS95=-31,2;CIEND95=-3,86;MATEID=220944_1;EVENT=220944;SECONDARY;SU=4;PE=4;SR=0;ALG=PROD;AF=5.94e-05;NSAMP=1;MSQ=6.88;AN=16834;AC=1;NS=8438;AC_Hom=0;AC_Het=2;AC_Hemi=0;MAF=0.000118511;HWE=1;NFAM=1
7	44644045	44644065	7	44644355	44644375	220945	10.7	+	-	MEI	PASS	220945	N	<DEL:ME:SINE|Alu|AluSq>	.	.	.	SVTYPE=MEI;POS=44644055;SVLEN=-310;END=44644365;STRANDS=+-:8;CIPOS=-10,10;CIEND=-10,10;CIPOS95=0,0;CIEND95=0,0;SU=8;PE=0;SR=8;ALG=PROD;AF=5.94e-05;NSAMP=1;MSQ=9.08;AN=16834;AC=1;NS=8438;AC_Hom=0;AC_Het=1;AC_Hemi=0;MAF=5.92557e-05;HWE=1;NFAM=1	.
7	44648828	44648845	7	44648952	44648969	220946	64.79	+	-	BND	LOW	220946_1	N	N[7:44648962[	220946_2	N	]7:44648837]N	SVTYPE=BND;POS=44648837;STRANDS=+-:4;CIPOS=-9,8;CIEND=-9,8;CIPOS95=0,0;CIEND95=0,0;MATEID=220946_2;EVENT=220946;SU=4;PE=0;SR=4;ALG=PROD;AF=0.0001782;NSAMP=3;MSQ=21.55;AN=16834;AC=3;NS=8438;AC_Hom=0;AC_Het=3;AC_Hemi=0;MAF=0.000177767;HWE=1;NFAM=3	SVTYPE=BND;POS=44648962;STRANDS=+-:4;CIPOS=-9,8;CIEND=-9,8;CIPOS95=0,0;CIEND95=0,0;MATEID=220946_1;EVENT=220946;SECONDARY;SU=4;PE=0;SR=4;ALG=PROD;AF=0.0001782;NSAMP=3;MSQ=21.55;AN=16834;AC=3;NS=8438;AC_Hom=0;AC_Het=3;AC_Hemi=0;MAF=0.000177767;HWE=1;NFAM=3
7	44656398	44656455	X	4757154	4757211	68758	101.48	-	+	BND	LOW	68758_1	N	]X:4757183]N	68758_2	N	N[7:44656428[	SVTYPE=BND;POS=44656428;STRANDS=-+:9;CIPOS=-29,28;CIEND=-29,28;CIPOS95=0,0;CIEND95=0,0;MATEID=68758_2;EVENT=68758;SU=9;PE=0;SR=9;ALG=PROD;AF=0.0001782;NSAMP=3;MSQ=32.44;AN=16834;AC=3;NS=8438;AC_Hom=0;AC_Het=3;AC_Hemi=0;MAF=0.000177767;HWE=1;NFAM=2	SVTYPE=BND;POS=4757183;STRANDS=-+:9;CIPOS=-29,28;CIEND=-29,28;CIPOS95=0,0;CIEND95=0,0;MATEID=68758_1;EVENT=68758;SECONDARY;SU=9;PE=0;SR=9;ALG=PROD;AF=0.0001782;NSAMP=3;MSQ=32.44;AN=16834;AC=3;NS=8438;AC_Hom=0;AC_Het=3;AC_Hemi=0;MAF=0.000177767;HWE=1;NFAM=2
7	44656489	44656489	7	44656611	44656618	313588	32293.4	+	+	INV	LOW	313588	N	<INV>	.	.	.	SVTYPE=INV;POS=44656489;SVLEN=123;END=44656612;STRANDS=++:469,--:672;CIPOS=0,0;CIEND=-1,6;CIPOS95=0,0;CIEND95=0,0;SU=1141;PE=1141;SR=0;ALG=PROD;AF=0.02329;NSAMP=392;MSQ=82.24;RETAINED;AN=16834;AC=392;NS=8438;AC_Hom=0;AC_Het=392;AC_Hemi=0;MAF=0.0232283;HWE=0.0153659;NFAM=391	.
7	44659440	44659447	7	44659530	44659537	220947	257.75	+	-	BND	PASS	220947_1	N	N[7:44659535[	220947_2	N	]7:44659444]N	SVTYPE=BND;POS=44659444;STRANDS=+-:9;CIPOS=-4,3;CIEND=-4,3;CIPOS95=0,0;CIEND95=0,0;MATEID=220947_2;EVENT=220947;SU=9;PE=0;SR=9;ALG=PROD;AF=5.94e-05;NSAMP=1;MSQ=257.75;AN=16834;AC=1;NS=8438;AC_Hom=0;AC_Het=1;AC_Hemi=0;MAF=5.92557e-05;HWE=1;NFAM=1	SVTYPE=BND;POS=44659535;STRANDS=+-:9;CIPOS=-4,3;CIEND=-4,3;CIPOS95=0,0;CIEND95=0,0;MATEID=220947_1;EVENT=220947;SECONDARY;SU=9;PE=0;SR=9;ALG=PROD;AF=5.94e-05;NSAMP=1;MSQ=257.75;AN=16834;AC=1;NS=8438;AC_Hom=0;AC_Het=1;AC_Hemi=0;MAF=5.92557e-05;HWE=1;NFAM=1
7	44663095	44663095	7	44663212	44663212	283962	406437.0	-	+	DUP	PASS	283962	N	<DUP>	.	.	.	SVTYPE=DUP;POS=44663095;SVLEN=117;END=44663212;STRANDS=-+:1394;CIPOS=0,0;CIEND=0,0;CIPOS95=0,0;CIEND95=0,0;SU=1394;PE=0;SR=1394;ALG=PROD;AF=0.2588;NSAMP=3801;MSQ=106.47;AN=16834;AC=4357;NS=8438;AC_Hom=1118;AC_Het=3257;AC_Hemi=0;MAF=0.259244;HWE=0.670706;NFAM=3211	.
7	44665887	44665888	7	123991690	123991690	283963	75152.4	-	+	BND	LOW	283963_1	N	]7:123991690]N	283963_2	N	N[7:44665888[	SVTYPE=BND;POS=44665888;STRANDS=-+:957;CIPOS=0,1;CIEND=0,0;CIPOS95=0,0;CIEND95=0,0;MATEID=283963_2;EVENT=283963;SU=957;PE=0;SR=957;ALG=PROD;AF=0.1793;NSAMP=3002;MSQ=24.44;AN=16834;AC=3018;NS=8438;AC_Hom=32;AC_Het=2995;AC_Hemi=0;MAF=0.179367;HWE=0;NFAM=2587	SVTYPE=BND;POS=123991690;STRANDS=-+:957;CIPOS=0,0;CIEND=0,1;CIPOS95=0,0;CIEND95=0,0;MATEID=283963_1;EVENT=283963;SECONDARY;SU=957;PE=0;SR=957;ALG=PROD;AF=0.1793;NSAMP=3002;MSQ=24.44;AN=16834;AC=3018;NS=8438;AC_Hom=32;AC_Het=2995;AC_Hemi=0;MAF=0.179367;HWE=0;NFAM=2587
7	44666703	44666709	7	44668273	44668278	220948	440.41	+	-	DEL	PASS	220948	N	<DEL>	.	.	.	SVTYPE=DEL;POS=44666706;SVLEN=-1571;END=44668277;STRANDS=+-:22;CIPOS=-3,3;CIEND=-4,1;CIPOS95=0,0;CIEND95=0,0;SU=22;PE=13;SR=9;ALG=PROD;AF=5.94e-05;NSAMP=1;MSQ=440.41;AN=16834;AC=1;NS=8438;AC_Hom=0;AC_Het=1;AC_Hemi=0;MAF=5.92557e-05;HWE=1;NFAM=1	.
7	44709025	44709082	7	44709343	44709401	220949	120.94	+	-	BND	LOW	220949_1	N	N[7:44709374[	220949_2	N	]7:44709054]N	SVTYPE=BND;POS=44709054;STRANDS=+-:9;CIPOS=-29,28;CIEND=-30,28;CIPOS95=0,0;CIEND95=0,0;MATEID=220949_2;EVENT=220949;SU=9;PE=0;SR=9;ALG=PROD;AF=0.0004752;NSAMP=8;MSQ=13.82;AN=16834;AC=8;NS=8438;AC_Hom=0;AC_Het=8;AC_Hemi=0;MAF=0.000474046;HWE=1;NFAM=8	SVTYPE=BND;POS=44709374;STRANDS=+-:9;CIPOS=-30,28;CIEND=-29,28;CIPOS95=0,0;CIEND95=0,0;MATEID=220949_1;EVENT=220949;SECONDARY;SU=9;PE=0;SR=9;ALG=PROD;AF=0.0004752;NSAMP=8;MSQ=13.82;AN=16834;AC=8;NS=8438;AC_Hom=0;AC_Het=8;AC_Hemi=0;MAF=0.000474046;HWE=1;NFAM=8
7	44710546	44710844	7	44711066	44711226	220950	104.73	+	-	DEL	PASS	220950	N	<DEL>	.	.	.	SVTYPE=DEL;POS=44710556;SVLEN=-660;END=44711216;STRANDS=+-:6;IMPRECISE;CIPOS=-10,288;CIEND=-150,10;CIPOS95=-2,75;CIEND95=-63,2;SU=6;PE=6;SR=0;ALG=PROD;AF=5.94e-05;NSAMP=1;MSQ=104.7;AN=16834;AC=1;NS=8438;AC_Hom=0;AC_Het=1;AC_Hemi=0;MAF=5.92557e-05;HWE=1;NFAM=1	.
7	44711576	44711593	7	137960311	137960328	313592	193754.0	-	-	BND	LOW	313592_1	N	[7:137960321[N	313592_2	N	[7:44711586[N	SVTYPE=BND;POS=44711586;STRANDS=--:59;CIPOS=-9,8;CIEND=-9,8;CIPOS95=0,0;CIEND95=0,0;MATEID=313592_2;EVENT=313592;SU=59;PE=0;SR=59;ALG=PROD;AF=0.2762;NSAMP=4650;MSQ=41.22;AN=16834;AC=4650;NS=8438;AC_Hom=0;AC_Het=4660;AC_Hemi=0;MAF=0.276132;HWE=0;NFAM=4107	SVTYPE=BND;POS=137960321;STRANDS=--:59;CIPOS=-9,8;CIEND=-9,8;CIPOS95=0,0;CIEND95=0,0;MATEID=313592_1;EVENT=313592;SECONDARY;SU=59;PE=0;SR=59;ALG=PROD;AF=0.2762;NSAMP=4650;MSQ=41.22;AN=16834;AC=4650;NS=8438;AC_Hom=0;AC_Het=4660;AC_Hemi=0;MAF=0.276132;HWE=0;NFAM=4107
7	44741577	44741973	7	44742867	44743205	220951	125.74	+	-	DEL	PASS	220951	N	<DEL>	.	.	.	SVTYPE=DEL;POS=44741587;SVLEN=-1608;END=44743195;STRANDS=+-:7;IMPRECISE;CIPOS=-10,386;CIEND=-328,10;CIPOS95=-2,110;CIEND95=-119,1;SU=7;PE=7;SR=0;ALG=PROD;AF=5.94e-05;NSAMP=1;MSQ=125.74;AN=16834;AC=1;NS=8438;AC_Hom=0;AC_Het=1;AC_Hemi=0;MAF=5.92557e-05;HWE=1;NFAM=1	.
7	44742400	44742732	7	44744211	44744432	220952	128.81	+	-	DEL	PASS	220952	N	<DEL>	.	.	.	SVTYPE=DEL;POS=44742410;SVLEN=-2012;END=44744422;STRANDS=+-:6;IMPRECISE;CIPOS=-10,322;CIEND=-211,10;CIPOS95=-2,76;CIEND95=-102,2;SU=6;PE=6;SR=0;ALG=PROD;AF=5.94e-05;NSAMP=1;MSQ=128.81;AN=16834;AC=1;NS=8438;AC_Hom=0;AC_Het=1;AC_Hemi=0;MAF=5.92557e-05;HWE=1;NFAM=1	.
7	44746006	44746026	7	44746290	44746303	220953	227.87	+	-	DEL	PASS	220953	N	<DEL>	.	.	.	SVTYPE=DEL;POS=44746016;SVLEN=-281;END=44746297;STRANDS=+-:6;CIPOS=-10,10;CIEND=-7,6;CIPOS95=0,0;CIEND95=0,0;SU=6;PE=1;SR=5;ALG=PROD;AF=0.0001782;NSAMP=3;MSQ=75.75;AN=16834;AC=3;NS=8438;AC_Hom=0;AC_Het=3;AC_Hemi=0;MAF=0.000177767;HWE=1;NFAM=3	.
7	44762260	44762276	7	44762644	44762660	283964	2807.94	-	+	BND	LOW	283964_1	N	]7:44762650]N	283964_2	N	N[7:44762271[	SVTYPE=BND;POS=44762271;STRANDS=-+:74;CIPOS=-10,6;CIEND=-6,10;CIPOS95=0,0;CIEND95=0,0;MATEID=283964_2;EVENT=283964;SU=74;PE=37;SR=37;ALG=PROD;AF=0.006178;NSAMP=104;MSQ=23.86;AN=16834;AC=104;NS=8438;AC_Hom=0;AC_Het=105;AC_Hemi=0;MAF=0.00622185;HWE=1;NFAM=103	SVTYPE=BND;POS=44762650;STRANDS=-+:74;CIPOS=-6,10;CIEND=-10,6;CIPOS95=0,0;CIEND95=0,0;MATEID=283964_1;EVENT=283964;SECONDARY;SU=74;PE=37;SR=37;ALG=PROD;AF=0.006178;NSAMP=104;MSQ=23.86;AN=16834;AC=104;NS=8438;AC_Hom=0;AC_Het=105;AC_Hemi=0;MAF=0.00622185;HWE=1;NFAM=103
7	44762306	44762322	7	44762599	44762616	220954	51.57	+	-	BND	LOW	220954_1	N	N[7:44762609[	220954_2	N	]7:44762312]N	SVTYPE=BND;POS=44762312;STRANDS=+-:4;IMPRECISE;CIPOS=-6,10;CIEND=-9,8;CIPOS95=0,1;CIEND95=0,0;MATEID=220954_2;EVENT=220954;SU=4;PE=0;SR=4;ALG=PROD;AF=0.0001782;NSAMP=3;MSQ=16.91;AN=16834;AC=3;NS=8438;AC_Hom=0;AC_Het=3;AC_Hemi=0;MAF=0.000177767;HWE=1;NFAM=3	SVTYPE=BND;POS=44762609;STRANDS=+-:4;IMPRECISE;CIPOS=-9,8;CIEND=-6,10;CIPOS95=0,0;CIEND95=0,1;MATEID=220954_1;EVENT=220954;SECONDARY;SU=4;PE=0;SR=4;ALG=PROD;AF=0.0001782;NSAMP=3;MSQ=16.91;AN=16834;AC=3;NS=8438;AC_Hom=0;AC_Het=3;AC_Hemi=0;MAF=0.000177767;HWE=1;NFAM=3
7	44762596	44762610	7	44762946	44762955	283965	816.94	-	+	BND	LOW	283965_1	N	]7:44762946]N	283965_2	N	N[7:44762601[	SVTYPE=BND;POS=44762601;STRANDS=-+:4;IMPRECISE;CIPOS=-4,10;CIEND=0,9;CIPOS95=-1,3;CIEND95=0,3;MATEID=283965_2;EVENT=283965;SU=4;PE=1;SR=3;ALG=PROD;AF=0.003683;NSAMP=62;MSQ=9.59;AN=16834;AC=62;NS=8438;AC_Hom=0;AC_Het=63;AC_Hemi=0;MAF=0.00373311;HWE=1;NFAM=62	SVTYPE=BND;POS=44762946;STRANDS=-+:4;IMPRECISE;CIPOS=0,9;CIEND=-4,10;CIPOS95=0,3;CIEND95=-1,3;MATEID=283965_1;EVENT=283965;SECONDARY;SU=4;PE=1;SR=3;ALG=PROD;AF=0.003683;NSAMP=62;MSQ=9.59;AN=16834;AC=62;NS=8438;AC_Hom=0;AC_Het=63;AC_Hemi=0;MAF=0.00373311;HWE=1;NFAM=62
7	44778650	44778698	7	47427665	47427722	313593	472.7	+	+	BND	LOW	313593_1	N	N]7:47427692]	313593_2	N	N]7:44778674]	SVTYPE=BND;POS=44778674;STRANDS=++:39;CIPOS=-24,24;CIEND=-27,30;CIPOS95=0,0;CIEND95=0,0;MATEID=313593_2;EVENT=313593;SU=39;PE=27;SR=12;ALG=PROD;AF=0.0001188;NSAMP=2;MSQ=236.36;AN=16834;AC=2;NS=8438;AC_Hom=0;AC_Het=2;AC_Hemi=0;MAF=0.000118511;HWE=1;NFAM=1	SVTYPE=BND;POS=47427692;STRANDS=++:39;CIPOS=-27,30;CIEND=-24,24;CIPOS95=0,0;CIEND95=0,0;MATEID=313593_1;EVENT=313593;SECONDARY;SU=39;PE=27;SR=12;ALG=PROD;AF=0.0001188;NSAMP=2;MSQ=236.36;AN=16834;AC=2;NS=8438;AC_Hom=0;AC_Het=2;AC_Hemi=0;MAF=0.000118511;HWE=1;NFAM=1
7	44785532	44785621	7	44786068	44786178	283966	50099.7	-	+	DUP	PASS	283966	N	<DUP>	.	.	.	SVTYPE=DUP;POS=44785612;SVLEN=459;END=44786071;STRANDS=-+:1920;IMPRECISE;CIPOS=-80,9;CIEND=-3,107;CIPOS95=-2,2;CIEND95=-1,1;SU=1920;PE=1920;SR=0;ALG=PROD;AF=0.06142;NSAMP=1002;MSQ=49.26;AN=16834;AC=1034;NS=8438;AC_Hom=64;AC_Het=973;AC_Hemi=0;MAF=0.0614482;HWE=0.924931;NFAM=903	.
7	44786976	44787227	8	49769098	49769641	68028	6.66	-	-	BND	LOW	68028_1	N	[8:49769632[N	68028_2	N	[7:44787218[N	SVTYPE=BND;POS=44787218;STRANDS=--:4;IMPRECISE;CIPOS=-241,10;CIEND=-533,10;CIPOS95=-111,2;CIEND95=-177,0;MATEID=68028_2;EVENT=68028;SU=4;PE=4;SR=0;ALG=PROD;AF=5.94e-05;NSAMP=1;MSQ=4.6;AN=16834;AC=1;NS=8438;AC_Hom=0;AC_Het=1;AC_Hemi=0;MAF=5.92557e-05;HWE=1;NFAM=1	SVTYPE=BND;POS=49769632;STRANDS=--:4;IMPRECISE;CIPOS=-533,10;CIEND=-241,10;CIPOS95=-177,0;CIEND95=-111,2;MATEID=68028_1;EVENT=68028;SECONDARY;SU=4;PE=4;SR=0;ALG=PROD;AF=5.94e-05;NSAMP=1;MSQ=4.6;AN=16834;AC=1;NS=8438;AC_Hom=0;AC_Het=1;AC_Hemi=0;MAF=5.92557e-05;HWE=1;NFAM=1
7	44789030	44789048	7	44789359	44789374	220955	197.89	+	-	DEL	PASS	220955	N	<DEL>	.	.	.	SVTYPE=DEL;POS=44789040;SVLEN=-328;END=44789368;STRANDS=+-:6;CIPOS=-10,8;CIEND=-9,6;CIPOS95=0,0;CIEND95=0,0;SU=6;PE=2;SR=4;ALG=PROD;AF=0.0001782;NSAMP=3;MSQ=65.95;AN=16834;AC=3;NS=8438;AC_Hom=0;AC_Het=3;AC_Hemi=0;MAF=0.000177767;HWE=1;NFAM=3	.
7	44826104	44826458	7	44828452	44828762	220957	975.15	+	-	DEL	PASS	220957	N	<DEL>	.	.	.	SVTYPE=DEL;POS=44826154;SVLEN=-2558;END=44828712;STRANDS=+-:59;IMPRECISE;CIPOS=-50,304;CIEND=-260,50;CIPOS95=-50,52;CIEND95=-70,50;SU=59;PE=59;SR=0;ALG=SUM;AF=0.0003564;NSAMP=6;MSQ=162.53;AN=16834;AC=6;NS=8438;AC_Hom=0;AC_Het=6;AC_Hemi=0;MAF=0.000355534;HWE=1;NFAM=6	.
7	44830020	44830034	9	86345684	86345698	68531	26530.2	-	+	BND	LOW	68531_1	N	]9:86345691]N	68531_2	N	N[7:44830028[	SVTYPE=BND;POS=44830028;STRANDS=-+:140;CIPOS=-7,7;CIEND=-7,7;CIPOS95=0,0;CIEND95=0,0;MATEID=68531_2;EVENT=68531;SU=140;PE=0;SR=140;ALG=PROD;AF=0.04954;NSAMP=834;MSQ=31.11;AN=16834;AC=834;NS=8438;AC_Hom=0;AC_Het=836;AC_Hemi=0;MAF=0.0495378;HWE=7.6933e-10;NFAM=770	SVTYPE=BND;POS=86345691;STRANDS=-+:140;CIPOS=-7,7;CIEND=-7,7;CIPOS95=0,0;CIEND95=0,0;MATEID=68531_1;EVENT=68531;SECONDARY;SU=140;PE=0;SR=140;ALG=PROD;AF=0.04954;NSAMP=834;MSQ=31.11;AN=16834;AC=834;NS=8438;AC_Hom=0;AC_Het=836;AC_Hemi=0;MAF=0.0495378;HWE=7.6933e-10;NFAM=770
7	44836248	44836308	7	106774375	106774435	313594	316.91	-	-	BND	LOW	313594_1	N	[7:106774406[N	313594_2	N	[7:44836279[N	SVTYPE=BND;POS=44836279;STRANDS=--:22;CIPOS=-30,30;CIEND=-30,30;CIPOS95=0,0;CIEND95=0,0;MATEID=313594_2;EVENT=313594;SU=22;PE=5;SR=17;ALG=PROD;AF=0.0001782;NSAMP=3;MSQ=105.64;AN=16834;AC=3;NS=8438;AC_Hom=0;AC_Het=3;AC_Hemi=0;MAF=0.000177767;HWE=1;NFAM=3	SVTYPE=BND;POS=106774406;STRANDS=--:22;CIPOS=-30,30;CIEND=-30,30;CIPOS95=0,0;CIEND95=0,0;MATEID=313594_1;EVENT=313594;SECONDARY;SU=22;PE=5;SR=17;ALG=PROD;AF=0.0001782;NSAMP=3;MSQ=105.64;AN=16834;AC=3;NS=8438;AC_Hom=0;AC_Het=3;AC_Hemi=0;MAF=0.000177767;HWE=1;NFAM=3
7	44844352	44844369	7	44850911	44850931	220958	263.69	+	-	DEL	PASS	220958	N	<DEL>	.	.	.	SVTYPE=DEL;POS=44844360;SVLEN=-6561;END=44850921;STRANDS=+-:12;IMPRECISE;CIPOS=-8,9;CIEND=-10,10;CIPOS95=-1,1;CIEND95=-1,0;SU=12;PE=9;SR=3;ALG=PROD;AF=5.94e-05;NSAMP=1;MSQ=263.69;AN=16834;AC=1;NS=8438;AC_Hom=0;AC_Het=1;AC_Hemi=0;MAF=5.92557e-05;HWE=1;NFAM=1	.
7	44848861	44849139	20	18017295	18017789	67249	1169.16	-	-	BND	LOW	67249_1	N	[20:18017780[N	67249_2	N	[7:44849118[N	SVTYPE=BND;POS=44849118;STRANDS=--:24;IMPRECISE;CIPOS=-256,22;CIEND=-484,10;CIPOS95=-64,22;CIEND95=-90,10;MATEID=67249_2;EVENT=67249;SU=24;PE=24;SR=0;ALG=PROD;AF=0.002733;NSAMP=46;MSQ=24.47;AN=16834;AC=46;NS=8438;AC_Hom=0;AC_Het=46;AC_Hemi=0;MAF=0.00272576;HWE=1;NFAM=44	SVTYPE=BND;POS=18017780;STRANDS=--:24;IMPRECISE;CIPOS=-484,10;CIEND=-256,22;CIPOS95=-90,10;CIEND95=-64,22;MATEID=67249_1;EVENT=67249;SECONDARY;SU=24;PE=24;SR=0;ALG=PROD;AF=0.002733;NSAMP=46;MSQ=24.47;AN=16834;AC=46;NS=8438;AC_Hom=0;AC_Het=46;AC_Hemi=0;MAF=0.00272576;HWE=1;NFAM=44
7	44849078	44849509	X	62410463	62410890	68955	62.81	+	+	BND	LOW	68955_1	N	N]X:62410473]	68955_2	N	N]7:44849088]	SVTYPE=BND;POS=44849088;STRANDS=++:6;IMPRECISE;CIPOS=-10,421;CIEND=-10,417;CIPOS95=0,133;CIEND95=0,123;MATEID=68955_2;EVENT=68955;SU=6;PE=6;SR=0;ALG=PROD;AF=5.94e-05;NSAMP=1;MSQ=62.81;AN=16834;AC=1;NS=8438;AC_Hom=0;AC_Het=1;AC_Hemi=0;MAF=5.92557e-05;HWE=1;NFAM=1	SVTYPE=BND;POS=62410473;STRANDS=++:6;IMPRECISE;CIPOS=-10,417;CIEND=-10,421;CIPOS95=0,123;CIEND95=0,133;MATEID=68955_1;EVENT=68955;SECONDARY;SU=6;PE=6;SR=0;ALG=PROD;AF=5.94e-05;NSAMP=1;MSQ=62.81;AN=16834;AC=1;NS=8438;AC_Hom=0;AC_Het=1;AC_Hemi=0;MAF=5.92557e-05;HWE=1;NFAM=1
7	44849928	44849945	7	44850245	44850262	220959	47.26	+	-	BND	LOW	220959_1	N	N[7:44850255[	220959_2	N	]7:44849937]N	SVTYPE=BND;POS=44849937;STRANDS=+-:4;CIPOS=-9,8;CIEND=-9,8;CIPOS95=0,0;CIEND95=0,0;MATEID=220959_2;EVENT=220959;SU=4;PE=0;SR=4;ALG=PROD;AF=0.0001782;NSAMP=3;MSQ=13.14;AN=16834;AC=3;NS=8438;AC_Hom=0;AC_Het=3;AC_Hemi=0;MAF=0.000177767;HWE=1;NFAM=3	SVTYPE=BND;POS=44850255;STRANDS=+-:4;CIPOS=-9,8;CIEND=-9,8;CIPOS95=0,0;CIEND95=0,0;MATEID=220959_1;EVENT=220959;SECONDARY;SU=4;PE=0;SR=4;ALG=PROD;AF=0.0001782;NSAMP=3;MSQ=13.14;AN=16834;AC=3;NS=8438;AC_Hom=0;AC_Het=3;AC_Hemi=0;MAF=0.000177767;HWE=1;NFAM=3
7	44851672	44851689	7	44852093	44852110	220960	4237.29	+	-	BND	LOW	220960_1	N	N[7:44852103[	220960_2	N	]7:44851681]N	SVTYPE=BND;POS=44851681;STRANDS=+-:4;CIPOS=-9,8;CIEND=-9,8;CIPOS95=0,0;CIEND95=0,0;MATEID=220960_2;EVENT=220960;SU=4;PE=0;SR=4;ALG=PROD;AF=0.00303;NSAMP=51;MSQ=83.01;AN=16834;AC=51;NS=8438;AC_Hom=0;AC_Het=51;AC_Hemi=0;MAF=0.00302204;HWE=1;NFAM=43	SVTYPE=BND;POS=44852103;STRANDS=+-:4;CIPOS=-9,8;CIEND=-9,8;CIPOS95=0,0;CIEND95=0,0;MATEID=220960_1;EVENT=220960;SECONDARY;SU=4;PE=0;SR=4;ALG=PROD;AF=0.00303;NSAMP=51;MSQ=83.01;AN=16834;AC=51;NS=8438;AC_Hom=0;AC_Het=51;AC_Hemi=0;MAF=0.00302204;HWE=1;NFAM=43
7	44851822	44851841	7	44852081	44852114	220961	24350.6	+	-	BND	PASS	220961_1	N	N[7:44852105[	220961_2	N	]7:44851832]N	SVTYPE=BND;POS=44851832;STRANDS=+-:390;CIPOS=-10,9;CIEND=-23,10;CIPOS95=0,0;CIEND95=0,0;MATEID=220961_2;EVENT=220961;SU=390;PE=124;SR=266;ALG=PROD;AF=0.004277;NSAMP=72;MSQ=338.16;AN=16834;AC=72;NS=8438;AC_Hom=0;AC_Het=72;AC_Hemi=0;MAF=0.00426641;HWE=1;NFAM=61	SVTYPE=BND;POS=44852105;STRANDS=+-:390;CIPOS=-23,10;CIEND=-10,9;CIPOS95=0,0;CIEND95=0,0;MATEID=220961_1;EVENT=220961;SECONDARY;SU=390;PE=124;SR=266;ALG=PROD;AF=0.004277;NSAMP=72;MSQ=338.16;AN=16834;AC=72;NS=8438;AC_Hom=0;AC_Het=72;AC_Hemi=0;MAF=0.00426641;HWE=1;NFAM=61
7	44855836	44855847	7	44855924	44855935	220962	763.6	+	-	BND	LOW	220962_1	N	N[7:44855933[	220962_2	N	]7:44855842]N	SVTYPE=BND;POS=44855842;STRANDS=+-:84;CIPOS=-6,5;CIEND=-8,3;CIPOS95=0,0;CIEND95=0,0;MATEID=220962_2;EVENT=220962;SU=84;PE=0;SR=84;ALG=PROD;AF=0.0004752;NSAMP=8;MSQ=95.45;AN=16834;AC=8;NS=8438;AC_Hom=0;AC_Het=8;AC_Hemi=0;MAF=0.000474046;HWE=1;NFAM=7	SVTYPE=BND;POS=44855933;STRANDS=+-:84;CIPOS=-8,3;CIEND=-6,5;CIPOS95=0,0;CIEND95=0,0;MATEID=220962_1;EVENT=220962;SECONDARY;SU=84;PE=0;SR=84;ALG=PROD;AF=0.0004752;NSAMP=8;MSQ=95.45;AN=16834;AC=8;NS=8438;AC_Hom=0;AC_Het=8;AC_Hemi=0;MAF=0.000474046;HWE=1;NFAM=7
7	44857582	44857601	7	44861915	44861925	220963	335.64	+	-	DEL	PASS	220963	N	<DEL>	.	.	.	SVTYPE=DEL;POS=44857591;SVLEN=-4331;END=44861922;STRANDS=+-:15;CIPOS=-9,10;CIEND=-7,3;CIPOS95=0,0;CIEND95=0,0;SU=15;PE=10;SR=5;ALG=PROD;AF=5.94e-05;NSAMP=1;MSQ=335.64;AN=16834;AC=1;NS=8438;AC_Hom=0;AC_Het=1;AC_Hemi=0;MAF=5.92557e-05;HWE=1;NFAM=1	.
7	44863572	44863933	14	34549090	34549572	65595	110.73	+	+	BND	LOW	65595_1	N	N]14:34549100]	65595_2	N	N]7:44863582]	SVTYPE=BND;POS=44863582;STRANDS=++:5;IMPRECISE;CIPOS=-10,351;CIEND=-10,472;CIPOS95=-1,99;CIEND95=0,134;MATEID=65595_2;EVENT=65595;SU=5;PE=5;SR=0;ALG=PROD;AF=5.94e-05;NSAMP=1;MSQ=110.71;AN=16834;AC=1;NS=8438;AC_Hom=0;AC_Het=1;AC_Hemi=0;MAF=5.92557e-05;HWE=1;NFAM=1	SVTYPE=BND;POS=34549100;STRANDS=++:5;IMPRECISE;CIPOS=-10,472;CIEND=-10,351;CIPOS95=0,134;CIEND95=-1,99;MATEID=65595_1;EVENT=65595;SECONDARY;SU=5;PE=5;SR=0;ALG=PROD;AF=5.94e-05;NSAMP=1;MSQ=110.71;AN=16834;AC=1;NS=8438;AC_Hom=0;AC_Het=1;AC_Hemi=0;MAF=5.92557e-05;HWE=1;NFAM=1
7	44864167	44864175	7	44864702	44864711	313595	2828.8	+	+	BND	PASS	313595_1	N	N]7:44864707]	313595_2	N	N]7:44864171]	SVTYPE=BND;POS=44864171;STRANDS=++:152;CIPOS=-4,4;CIEND=-5,4;CIPOS95=0,0;CIEND95=0,0;MATEID=313595_2;EVENT=313595;SU=152;PE=79;SR=73;ALG=PROD;AF=0.0004158;NSAMP=7;MSQ=404.11;AN=16834;AC=7;NS=8438;AC_Hom=0;AC_Het=7;AC_Hemi=0;MAF=0.00041479;HWE=1;NFAM=2	SVTYPE=BND;POS=44864707;STRANDS=++:152;CIPOS=-5,4;CIEND=-4,4;CIPOS95=0,0;CIEND95=0,0;MATEID=313595_1;EVENT=313595;SECONDARY;SU=152;PE=79;SR=73;ALG=PROD;AF=0.0004158;NSAMP=7;MSQ=404.11;AN=16834;AC=7;NS=8438;AC_Hom=0;AC_Het=7;AC_Hemi=0;MAF=0.00041479;HWE=1;NFAM=2
7	44864175	44864180	7	44865995	44866002	313596	3203.65	-	-	BND	PASS	313596_1	N	[7:44866001[N	313596_2	N	[7:44864180[N	SVTYPE=BND;POS=44864180;STRANDS=--:166;CIPOS=-4,1;CIEND=-5,2;CIPOS95=0,0;CIEND95=0,0;MATEID=313596_2;EVENT=313596;SU=166;PE=86;SR=80;ALG=PROD;AF=0.0004158;NSAMP=7;MSQ=457.67;AN=16834;AC=7;NS=8438;AC_Hom=0;AC_Het=7;AC_Hemi=0;MAF=0.00041479;HWE=1;NFAM=2	SVTYPE=BND;POS=44866001;STRANDS=--:166;CIPOS=-5,2;CIEND=-4,1;CIPOS95=0,0;CIEND95=0,0;MATEID=313596_1;EVENT=313596;SECONDARY;SU=166;PE=86;SR=80;ALG=PROD;AF=0.0004158;NSAMP=7;MSQ=457.67;AN=16834;AC=7;NS=8438;AC_Hom=0;AC_Het=7;AC_Hemi=0;MAF=0.00041479;HWE=1;NFAM=2
7	44880313	44880572	7	44882409	44882741	220964	12575.2	+	-	BND	LOW	220964_1	N	N[7:44882736[	220964_2	N	]7:44880321]N	SVTYPE=BND;POS=44880321;STRANDS=+-:9;IMPRECISE;CIPOS=-8,251;CIEND=-326,6;CIPOS95=0,52;CIEND95=-114,1;MATEID=220964_2;EVENT=220964;SU=9;PE=9;SR=0;ALG=PROD;AF=0.03338;NSAMP=562;MSQ=21.18;AN=16834;AC=562;NS=8438;AC_Hom=0;AC_Het=563;AC_Hemi=0;MAF=0.033361;HWE=0.000122135;NFAM=552	SVTYPE=BND;POS=44882736;STRANDS=+-:9;IMPRECISE;CIPOS=-326,6;CIEND=-8,251;CIPOS95=-114,1;CIEND95=0,52;MATEID=220964_1;EVENT=220964;SECONDARY;SU=9;PE=9;SR=0;ALG=PROD;AF=0.03338;NSAMP=562;MSQ=21.18;AN=16834;AC=562;NS=8438;AC_Hom=0;AC_Het=563;AC_Hemi=0;MAF=0.033361;HWE=0.000122135;NFAM=552
7	44884176	44884231	7	44886072	44886125	313597	604.65	-	-	BND	PASS	313597_1	N	[7:44886103[N	313597_2	N	[7:44884207[N	SVTYPE=BND;POS=44884207;STRANDS=--:39;IMPRECISE;CIPOS=-30,25;CIEND=-30,23;CIPOS95=-2,2;CIEND95=-1,1;MATEID=313597_2;EVENT=313597;SU=39;PE=36;SR=3;ALG=PROD;AF=0.0001188;NSAMP=2;MSQ=302.32;AN=16834;AC=2;NS=8438;AC_Hom=0;AC_Het=2;AC_Hemi=0;MAF=0.000118511;HWE=1;NFAM=2	SVTYPE=BND;POS=44886103;STRANDS=--:39;IMPRECISE;CIPOS=-30,23;CIEND=-30,25;CIPOS95=-1,1;CIEND95=-2,2;MATEID=313597_1;EVENT=313597;SECONDARY;SU=39;PE=36;SR=3;ALG=PROD;AF=0.0001188;NSAMP=2;MSQ=302.32;AN=16834;AC=2;NS=8438;AC_Hom=0;AC_Het=2;AC_Hemi=0;MAF=0.000118511;HWE=1;NFAM=2
7	44884466	44884506	7	44884604	44884652	313598	1129.73	+	+	BND	PASS	313598_1	N	N]7:44884630]	313598_2	N	N]7:44884486]	SVTYPE=BND;POS=44884486;STRANDS=++:22;IMPRECISE;CIPOS=-20,20;CIEND=-26,22;CIPOS95=0,0;CIEND95=-3,3;MATEID=313598_2;EVENT=313598;SU=22;PE=9;SR=13;ALG=PROD;AF=0.0001188;NSAMP=2;MSQ=564.87;AN=16834;AC=2;NS=8438;AC_Hom=0;AC_Het=2;AC_Hemi=0;MAF=0.000118511;HWE=1;NFAM=2	SVTYPE=BND;POS=44884630;STRANDS=++:22;IMPRECISE;CIPOS=-26,22;CIEND=-20,20;CIPOS95=-3,3;CIEND95=0,0;MATEID=313598_1;EVENT=313598;SECONDARY;SU=22;PE=9;SR=13;ALG=PROD;AF=0.0001188;NSAMP=2;MSQ=564.87;AN=16834;AC=2;NS=8438;AC_Hom=0;AC_Het=2;AC_Hemi=0;MAF=0.000118511;HWE=1;NFAM=2
7	44907671	44907827	7	44907811	44908014	220965	1475.49	+	-	DEL	PASS	220965	N	<DEL>	.	.	.	SVTYPE=DEL;POS=44907701;SVLEN=-283;END=44907984;STRANDS=+-:16;IMPRECISE;CIPOS=-30,126;CIEND=-173,30;CIPOS95=-25,25;CIEND95=-31,30;SU=16;PE=16;SR=0;ALG=PROD;AF=0.0005346;NSAMP=8;MSQ=182.92;AN=16834;AC=9;NS=8438;AC_Hom=2;AC_Het=7;AC_Hemi=0;MAF=0.000533302;HWE=0.00213201;NFAM=8	.
7	44910386	44910616	7	44911037	44911292	283967	35641.4	-	+	BND	LOW	283967_1	N	]7:44911067]N	283967_2	N	N[7:44910590[	SVTYPE=BND;POS=44910590;STRANDS=-+:14;IMPRECISE;CIPOS=-203,27;CIEND=-30,225;CIPOS95=-51,27;CIEND95=-30,32;MATEID=283967_2;EVENT=283967;SU=14;PE=14;SR=0;ALG=PROD;AF=0.1265;NSAMP=2128;MSQ=15.87;AN=16834;AC=2129;NS=8438;AC_Hom=2;AC_Het=2135;AC_Hemi=0;MAF=0.12663;HWE=0;NFAM=1940	SVTYPE=BND;POS=44911067;STRANDS=-+:14;IMPRECISE;CIPOS=-30,225;CIEND=-203,27;CIPOS95=-30,32;CIEND95=-51,27;MATEID=283967_1;EVENT=283967;SECONDARY;SU=14;PE=14;SR=0;ALG=PROD;AF=0.1265;NSAMP=2128;MSQ=15.87;AN=16834;AC=2129;NS=8438;AC_Hom=2;AC_Het=2135;AC_Hemi=0;MAF=0.12663;HWE=0;NFAM=1940
7	44910940	44911316	7	44911198	44911403	220966	483.55	+	-	BND	LOW	220966_1	N	N[7:44911374[	220966_2	N	]7:44910970]N	SVTYPE=BND;POS=44910970;STRANDS=+-:10;IMPRECISE;CIPOS=-30,346;CIEND=-175,30;CIPOS95=-30,44;CIEND95=-48,30;MATEID=220966_2;EVENT=220966;SU=10;PE=10;SR=0;ALG=PROD;AF=0.0008317;NSAMP=14;MSQ=32;AN=16834;AC=14;NS=8438;AC_Hom=0;AC_Het=14;AC_Hemi=0;MAF=0.00082958;HWE=1;NFAM=14	SVTYPE=BND;POS=44911374;STRANDS=+-:10;IMPRECISE;CIPOS=-175,30;CIEND=-30,346;CIPOS95=-48,30;CIEND95=-30,44;MATEID=220966_1;EVENT=220966;SECONDARY;SU=10;PE=10;SR=0;ALG=PROD;AF=0.0008317;NSAMP=14;MSQ=32;AN=16834;AC=14;NS=8438;AC_Hom=0;AC_Het=14;AC_Hemi=0;MAF=0.00082958;HWE=1;NFAM=14
7	44927167	44927167	8	75658834	75658834	68117	21636.4	-	+	BND	LOW	68117_1	N	]8:75658834]N	68117_2	N	N[7:44927168[	SVTYPE=BND;POS=44927168;STRANDS=-+:897;CIPOS=0,0;CIEND=0,0;CIPOS95=0,0;CIEND95=0,0;MATEID=68117_2;EVENT=68117;SU=897;PE=0;SR=897;ALG=PROD;AF=0.03237;NSAMP=545;MSQ=39.12;AN=16834;AC=545;NS=8438;AC_Hom=0;AC_Het=547;AC_Hemi=0;MAF=0.0324129;HWE=0.000179022;NFAM=506	SVTYPE=BND;POS=75658834;STRANDS=-+:897;CIPOS=0,0;CIEND=0,0;CIPOS95=0,0;CIEND95=0,0;MATEID=68117_1;EVENT=68117;SECONDARY;SU=897;PE=0;SR=897;ALG=PROD;AF=0.03237;NSAMP=545;MSQ=39.12;AN=16834;AC=545;NS=8438;AC_Hom=0;AC_Het=547;AC_Hemi=0;MAF=0.0324129;HWE=0.000179022;NFAM=506
7	44941951	44942232	7	44942808	44942992	220967	212.66	+	-	DEL	PASS	220967	N	<DEL>	.	.	.	SVTYPE=DEL;POS=44941961;SVLEN=-1021;END=44942982;STRANDS=+-:11;IMPRECISE;CIPOS=-10,271;CIEND=-174,10;CIPOS95=-2,65;CIEND95=-64,2;SU=11;PE=11;SR=0;ALG=PROD;AF=5.94e-05;NSAMP=1;MSQ=212.66;AN=16834;AC=1;NS=8438;AC_Hom=0;AC_Het=1;AC_Hemi=0;MAF=5.92557e-05;HWE=1;NFAM=1	.
7	44942536	44942575	7	44942766	44942823	220968	223.41	+	-	BND	LOW	220968_1	N	N[7:44942796[	220968_2	N	]7:44942565]N	SVTYPE=BND;POS=44942565;STRANDS=+-:22;CIPOS=-29,10;CIEND=-29,28;CIPOS95=0,0;CIEND95=0,0;MATEID=220968_2;EVENT=220968;SU=22;PE=0;SR=22;ALG=PROD;AF=0.0003564;NSAMP=6;MSQ=35.57;AN=16834;AC=6;NS=8438;AC_Hom=0;AC_Het=6;AC_Hemi=0;MAF=0.000355534;HWE=1;NFAM=6	SVTYPE=BND;POS=44942796;STRANDS=+-:22;CIPOS=-29,28;CIEND=-29,10;CIPOS95=0,0;CIEND95=0,0;MATEID=220968_1;EVENT=220968;SECONDARY;SU=22;PE=0;SR=22;ALG=PROD;AF=0.0003564;NSAMP=6;MSQ=35.57;AN=16834;AC=6;NS=8438;AC_Hom=0;AC_Het=6;AC_Hemi=0;MAF=0.000355534;HWE=1;NFAM=6
7	44950215	44950262	7	44960999	44961045	220969	896.16	+	-	DEL	PASS	220969	N	<DEL>	.	.	.	SVTYPE=DEL;POS=44950239;SVLEN=-10784;END=44961023;STRANDS=+-:42;CIPOS=-24,23;CIEND=-24,22;CIPOS95=0,0;CIEND95=0,0;SU=42;PE=28;SR=14;ALG=PROD;AF=0.0001188;NSAMP=2;MSQ=448.08;AN=16834;AC=2;NS=8438;AC_Hom=0;AC_Het=2;AC_Hemi=0;MAF=0.000118511;HWE=1;NFAM=2	.
7	44950477	44950494	7	44950756	44950773	220970	1312.84	+	-	BND	LOW	220970_1	N	N[7:44950766[	220970_2	N	]7:44950486]N	SVTYPE=BND;POS=44950486;STRANDS=+-:4;CIPOS=-9,8;CIEND=-9,8;CIPOS95=0,0;CIEND95=0,0;MATEID=220970_2;EVENT=220970;SU=4;PE=0;SR=4;ALG=PROD;AF=0.00398;NSAMP=67;MSQ=17.68;AN=16834;AC=67;NS=8438;AC_Hom=0;AC_Het=67;AC_Hemi=0;MAF=0.00397014;HWE=1;NFAM=67	SVTYPE=BND;POS=44950766;STRANDS=+-:4;CIPOS=-9,8;CIEND=-9,8;CIPOS95=0,0;CIEND95=0,0;MATEID=220970_1;EVENT=220970;SECONDARY;SU=4;PE=0;SR=4;ALG=PROD;AF=0.00398;NSAMP=67;MSQ=17.68;AN=16834;AC=67;NS=8438;AC_Hom=0;AC_Het=67;AC_Hemi=0;MAF=0.00397014;HWE=1;NFAM=67
7	44950511	44950771	X	46687043	46687516	68909	10248.2	-	+	BND	LOW	68909_1	N	]X:46687073]N	68909_2	N	N[7:44950742[	SVTYPE=BND;POS=44950742;STRANDS=-+:8;IMPRECISE;CIPOS=-230,30;CIEND=-30,443;CIPOS95=-68,30;CIEND95=-30,110;MATEID=68909_2;EVENT=68909;SU=8;PE=8;SR=0;ALG=PROD;AF=0.02566;NSAMP=429;MSQ=23.04;AN=16834;AC=432;NS=8438;AC_Hom=6;AC_Het=427;AC_Hemi=0;MAF=0.0256577;HWE=0.380612;NFAM=392	SVTYPE=BND;POS=46687073;STRANDS=-+:8;IMPRECISE;CIPOS=-30,443;CIEND=-230,30;CIPOS95=-30,110;CIEND95=-68,30;MATEID=68909_1;EVENT=68909;SECONDARY;SU=8;PE=8;SR=0;ALG=PROD;AF=0.02566;NSAMP=429;MSQ=23.04;AN=16834;AC=432;NS=8438;AC_Hom=6;AC_Het=427;AC_Hemi=0;MAF=0.0256577;HWE=0.380612;NFAM=392
7	44950617	44950875	20	23541690	23542117	67268	1924.48	+	+	BND	LOW	67268_1	N	N]20:23541703]	67268_2	N	N]7:44950647]	SVTYPE=BND;POS=44950647;STRANDS=++:20;IMPRECISE;CIPOS=-30,228;CIEND=-13,414;CIPOS95=-26,26;CIEND95=-13,111;MATEID=67268_2;EVENT=67268;SU=20;PE=20;SR=0;ALG=PROD;AF=0.005584;NSAMP=94;MSQ=18.92;AN=16834;AC=94;NS=8438;AC_Hom=0;AC_Het=94;AC_Hemi=0;MAF=0.00557004;HWE=1;NFAM=93	SVTYPE=BND;POS=23541703;STRANDS=++:20;IMPRECISE;CIPOS=-13,414;CIEND=-30,228;CIPOS95=-13,111;CIEND95=-26,26;MATEID=67268_1;EVENT=67268;SECONDARY;SU=20;PE=20;SR=0;ALG=PROD;AF=0.005584;NSAMP=94;MSQ=18.92;AN=16834;AC=94;NS=8438;AC_Hom=0;AC_Het=94;AC_Hemi=0;MAF=0.00557004;HWE=1;NFAM=93
7	44950704	44950803	21	24444689	24444785	67700	120575.0	-	-	BND	LOW	67700_1	N	[21:24444740[N	67700_2	N	[7:44950755[N	SVTYPE=BND;POS=44950755;STRANDS=--:18;CIPOS=-50,49;CIEND=-50,46;CIPOS95=0,0;CIEND95=0,0;MATEID=67700_2;EVENT=67700;SU=18;PE=10;SR=8;ALG=PROD;AF=0.1714;NSAMP=2692;MSQ=44.55;AN=16834;AC=2886;NS=8438;AC_Hom=388;AC_Het=2502;AC_Hemi=0;MAF=0.171249;HWE=3.34333e-05;NFAM=2221	SVTYPE=BND;POS=24444740;STRANDS=--:18;CIPOS=-50,46;CIEND=-50,49;CIPOS95=0,0;CIEND95=0,0;MATEID=67700_1;EVENT=67700;SECONDARY;SU=18;PE=10;SR=8;ALG=PROD;AF=0.1714;NSAMP=2692;MSQ=44.55;AN=16834;AC=2886;NS=8438;AC_Hom=388;AC_Het=2502;AC_Hemi=0;MAF=0.171249;HWE=3.34333e-05;NFAM=2221
7	44950717	44950776	11	61591962	61591999	64549	6794.59	-	+	BND	LOW	64549_1	N	]11:61591969]N	64549_2	N	N[7:44950748[	SVTYPE=BND;POS=44950748;STRANDS=-+:15;IMPRECISE;CIPOS=-30,29;CIEND=-7,30;CIPOS95=0,0;CIEND95=-1,1;MATEID=64549_2;EVENT=64549;SU=15;PE=11;SR=4;ALG=PROD;AF=0.01467;NSAMP=224;MSQ=30.09;AN=16834;AC=247;NS=8438;AC_Hom=46;AC_Het=201;AC_Hemi=0;MAF=0.0146362;HWE=1.17182e-19;NFAM=213	SVTYPE=BND;POS=61591969;STRANDS=-+:15;IMPRECISE;CIPOS=-7,30;CIEND=-30,29;CIPOS95=-1,1;CIEND95=0,0;MATEID=64549_1;EVENT=64549;SECONDARY;SU=15;PE=11;SR=4;ALG=PROD;AF=0.01467;NSAMP=224;MSQ=30.09;AN=16834;AC=247;NS=8438;AC_Hom=46;AC_Het=201;AC_Hemi=0;MAF=0.0146362;HWE=1.17182e-19;NFAM=213
7	44950734	44951293	12	98862442	98862758	64991	226.0	+	-	BND	LOW	64991_1	N	N[12:98862729[	64991_2	N	]7:44950762]N	SVTYPE=BND;POS=44950762;STRANDS=+-:4;IMPRECISE;CIPOS=-28,531;CIEND=-286,30;CIPOS95=-28,176;CIEND95=-128,30;MATEID=64991_2;EVENT=64991;SU=4;PE=4;SR=0;ALG=PROD;AF=0.0005346;NSAMP=9;MSQ=24.24;AN=16834;AC=9;NS=8438;AC_Hom=0;AC_Het=9;AC_Hemi=0;MAF=0.000533302;HWE=1;NFAM=9	SVTYPE=BND;POS=98862729;STRANDS=+-:4;IMPRECISE;CIPOS=-286,30;CIEND=-28,531;CIPOS95=-128,30;CIEND95=-28,176;MATEID=64991_1;EVENT=64991;SECONDARY;SU=4;PE=4;SR=0;ALG=PROD;AF=0.0005346;NSAMP=9;MSQ=24.24;AN=16834;AC=9;NS=8438;AC_Hom=0;AC_Het=9;AC_Hemi=0;MAF=0.000533302;HWE=1;NFAM=9
7	44950761	44950761	20	23541603	23541603	67267	95016.3	-	-	BND	LOW	67267_1	N	[20:23541604[N	67267_2	N	[7:44950762[N	SVTYPE=BND;POS=44950762;STRANDS=--:3943;CIPOS=0,0;CIEND=0,0;CIPOS95=0,0;CIEND95=0,0;MATEID=67267_2;EVENT=67267;SU=3943;PE=2125;SR=1818;ALG=PROD;AF=0.09451;NSAMP=1591;MSQ=59.32;AN=16834;AC=1591;NS=8438;AC_Hom=0;AC_Het=1594;AC_Hemi=0;MAF=0.0944537;HWE=1.47057e-36;NFAM=1497	SVTYPE=BND;POS=23541604;STRANDS=--:3943;CIPOS=0,0;CIEND=0,0;CIPOS95=0,0;CIEND95=0,0;MATEID=67267_1;EVENT=67267;SECONDARY;SU=3943;PE=2125;SR=1818;ALG=PROD;AF=0.09451;NSAMP=1591;MSQ=59.32;AN=16834;AC=1591;NS=8438;AC_Hom=0;AC_Het=1594;AC_Hemi=0;MAF=0.0944537;HWE=1.47057e-36;NFAM=1497
7	44954554	44954611	X	123055675	123055732	69139	3042.29	-	-	BND	LOW	69139_1	N	[X:123055705[N	69139_2	N	[7:44954584[N	SVTYPE=BND;POS=44954584;STRANDS=--:12;CIPOS=-29,28;CIEND=-29,28;CIPOS95=0,0;CIEND95=0,0;MATEID=69139_2;EVENT=69139;SU=12;PE=0;SR=12;ALG=PROD;AF=0.007188;NSAMP=121;MSQ=23.85;AN=16834;AC=121;NS=8438;AC_Hom=0;AC_Het=122;AC_Hemi=0;MAF=0.0072292;HWE=1;NFAM=119	SVTYPE=BND;POS=123055705;STRANDS=--:12;CIPOS=-29,28;CIEND=-29,28;CIPOS95=0,0;CIEND95=0,0;MATEID=69139_1;EVENT=69139;SECONDARY;SU=12;PE=0;SR=12;ALG=PROD;AF=0.007188;NSAMP=121;MSQ=23.85;AN=16834;AC=121;NS=8438;AC_Hom=0;AC_Het=122;AC_Hemi=0;MAF=0.0072292;HWE=1;NFAM=119
7	44956214	44956231	7	44956376	44956393	220971	2214.62	+	-	BND	LOW	220971_1	N	N[7:44956386[	220971_2	N	]7:44956223]N	SVTYPE=BND;POS=44956223;STRANDS=+-:25;CIPOS=-9,8;CIEND=-9,8;CIPOS95=0,0;CIEND95=0,0;MATEID=220971_2;EVENT=220971;SU=25;PE=0;SR=25;ALG=PROD;AF=0.0007722;NSAMP=13;MSQ=169.95;AN=16834;AC=13;NS=8438;AC_Hom=0;AC_Het=13;AC_Hemi=0;MAF=0.000770325;HWE=1;NFAM=13	SVTYPE=BND;POS=44956386;STRANDS=+-:25;CIPOS=-9,8;CIEND=-9,8;CIPOS95=0,0;CIEND95=0,0;MATEID=220971_1;EVENT=220971;SECONDARY;SU=25;PE=0;SR=25;ALG=PROD;AF=0.0007722;NSAMP=13;MSQ=169.95;AN=16834;AC=13;NS=8438;AC_Hom=0;AC_Het=13;AC_Hemi=0;MAF=0.000770325;HWE=1;NFAM=13
7	44956258	44956448	7	44972018	44972157	283968	39.79	-	+	DUP	PASS	283968	N	<DUP>	.	.	.	SVTYPE=DUP;POS=44956438;SVLEN=15590;END=44972028;STRANDS=-+:5;IMPRECISE;CIPOS=-180,10;CIEND=-10,129;CIPOS95=-81,2;CIEND95=-2,61;SU=5;PE=5;SR=0;ALG=PROD;AF=5.94e-05;NSAMP=1;MSQ=37.52;AN=16834;AC=1;NS=8438;AC_Hom=0;AC_Het=1;AC_Hemi=0;MAF=5.92557e-05;HWE=1;NFAM=1	.
7	44962336	44962585	7	44962587	44962789	220972	3.1856e+06	+	-	MEI	PASS	220972	N	<DEL:ME:SINE|Alu|AluYb8>	.	.	.	SVTYPE=MEI;POS=44962407;SVLEN=-311;END=44962718;STRANDS=+-:19912;IMPRECISE;CIPOS=-71,178;CIEND=-131,71;CIPOS95=-42,42;CIEND95=-41,41;SU=19912;PE=19912;SR=0;ALG=SUM;AF=0.8786;NSAMP=8091;MSQ=392.72;AN=16832;AC=14789;NS=8437;AC_Hom=13424;AC_Het=1399;AC_Hemi=0;MAF=0.121548;HWE=0;NFAM=7121	.
7	44962881	44962938	7	44963051	44963108	220973	210.56	+	-	BND	LOW	220973_1	N	N[7:44963081[	220973_2	N	]7:44962910]N	SVTYPE=BND;POS=44962910;STRANDS=+-:4;CIPOS=-29,28;CIEND=-29,28;CIPOS95=0,0;CIEND95=0,0;MATEID=220973_2;EVENT=220973;SU=4;PE=0;SR=4;ALG=PROD;AF=0.0001188;NSAMP=2;MSQ=99.62;AN=16834;AC=2;NS=8438;AC_Hom=0;AC_Het=2;AC_Hemi=0;MAF=0.000118511;HWE=1;NFAM=2	SVTYPE=BND;POS=44963081;STRANDS=+-:4;CIPOS=-29,28;CIEND=-29,28;CIPOS95=0,0;CIEND95=0,0;MATEID=220973_1;EVENT=220973;SECONDARY;SU=4;PE=0;SR=4;ALG=PROD;AF=0.0001188;NSAMP=2;MSQ=99.62;AN=16834;AC=2;NS=8438;AC_Hom=0;AC_Het=2;AC_Hemi=0;MAF=0.000118511;HWE=1;NFAM=2
7	44967845	44967862	7	44967952	44967966	220974	329.65	+	-	DEL	PASS	220974	N	<DEL>	.	.	.	SVTYPE=DEL;POS=44967854;SVLEN=-103;END=44967957;STRANDS=+-:4;IMPRECISE;CIPOS=-9,8;CIEND=-5,9;CIPOS95=0,0;CIEND95=0,1;SU=4;PE=0;SR=4;ALG=PROD;AF=0.0001188;NSAMP=2;MSQ=164.81;AN=16834;AC=2;NS=8438;AC_Hom=0;AC_Het=2;AC_Hemi=0;MAF=0.000118511;HWE=1;NFAM=1	.
7	44981839	44981845	7	44983812	44983832	220975	629.4	+	-	DEL	PASS	220975	N	<DEL>	.	.	.	SVTYPE=DEL;POS=44981842;SVLEN=-1980;END=44983822;STRANDS=+-:23;CIPOS=-3,3;CIEND=-10,10;CIPOS95=0,0;CIEND95=0,0;SU=23;PE=15;SR=8;ALG=PROD;AF=5.94e-05;NSAMP=1;MSQ=629.4;AN=16834;AC=1;NS=8438;AC_Hom=0;AC_Het=1;AC_Hemi=0;MAF=5.92557e-05;HWE=1;NFAM=1	.
7	44992871	44992874	7	44992939	44992942	220976	434.73	+	-	BND	PASS	220976_1	N	N[7:44992942[	220976_2	N	]7:44992873]N	SVTYPE=BND;POS=44992873;STRANDS=+-:16;CIPOS=-2,1;CIEND=-2,1;CIPOS95=0,0;CIEND95=0,0;MATEID=220976_2;EVENT=220976;SU=16;PE=0;SR=16;ALG=PROD;AF=5.94e-05;NSAMP=1;MSQ=434.65;AN=16834;AC=1;NS=8438;AC_Hom=0;AC_Het=1;AC_Hemi=0;MAF=5.92557e-05;HWE=1;NFAM=1	SVTYPE=BND;POS=44992942;STRANDS=+-:16;CIPOS=-2,1;CIEND=-2,1;CIPOS95=0,0;CIEND95=0,0;MATEID=220976_1;EVENT=220976;SECONDARY;SU=16;PE=0;SR=16;ALG=PROD;AF=5.94e-05;NSAMP=1;MSQ=434.65;AN=16834;AC=1;NS=8438;AC_Hom=0;AC_Het=1;AC_Hemi=0;MAF=5.92557e-05;HWE=1;NFAM=1
7	44996602	44996619	7	44996956	44996973	220977	18.23	+	-	BND	LOW	220977_1	N	N[7:44996966[	220977_2	N	]7:44996611]N	SVTYPE=BND;POS=44996611;STRANDS=+-:4;CIPOS=-9,8;CIEND=-9,8;CIPOS95=0,0;CIEND95=0,0;MATEID=220977_2;EVENT=220977;SU=4;PE=0;SR=4;ALG=PROD;AF=5.94e-05;NSAMP=1;MSQ=17.85;AN=16834;AC=1;NS=8438;AC_Hom=0;AC_Het=1;AC_Hemi=0;MAF=5.92557e-05;HWE=1;NFAM=1	SVTYPE=BND;POS=44996966;STRANDS=+-:4;CIPOS=-9,8;CIEND=-9,8;CIPOS95=0,0;CIEND95=0,0;MATEID=220977_1;EVENT=220977;SECONDARY;SU=4;PE=0;SR=4;ALG=PROD;AF=5.94e-05;NSAMP=1;MSQ=17.85;AN=16834;AC=1;NS=8438;AC_Hom=0;AC_Het=1;AC_Hemi=0;MAF=5.92557e-05;HWE=1;NFAM=1
7	45001056	45001056	7	45001176	45001176	220983	99580.7	+	-	BND	LOW	220983_1	N	N[7:45001177[	220983_2	N	]7:45001056]N	SVTYPE=BND;POS=45001056;STRANDS=+-:2112;CIPOS=0,0;CIEND=0,0;CIPOS95=0,0;CIEND95=0,0;MATEID=220983_2;EVENT=220983;SU=2112;PE=215;SR=1897;ALG=PROD;AF=0.2368;NSAMP=3540;MSQ=27.35;RETAINED;AN=15824;AC=3747;NS=7931;AC_Hom=414;AC_Het=3338;AC_Hemi=0;MAF=0.23654;HWE=0;NFAM=3148	SVTYPE=BND;POS=45001177;STRANDS=+-:2112;CIPOS=0,0;CIEND=0,0;CIPOS95=0,0;CIEND95=0,0;MATEID=220983_1;EVENT=220983;SECONDARY;SU=2112;PE=215;SR=1897;ALG=PROD;AF=0.2368;NSAMP=3540;MSQ=27.35;RETAINED;AN=15824;AC=3747;NS=7931;AC_Hom=414;AC_Het=3338;AC_Hemi=0;MAF=0.23654;HWE=0;NFAM=3148
7	45001223	45001240	17	15653184	15653201	66428	5641.28	+	-	BND	LOW	66428_1	N	N[17:15653194[	66428_2	N	]7:45001232]N	SVTYPE=BND;POS=45001232;STRANDS=+-:4;CIPOS=-9,8;CIEND=-9,8;CIPOS95=0,0;CIEND95=0,0;MATEID=66428_2;EVENT=66428;SU=4;PE=0;SR=4;ALG=PROD;AF=0.01913;NSAMP=322;MSQ=15.64;AN=16832;AC=322;NS=8437;AC_Hom=0;AC_Het=322;AC_Hemi=0;MAF=0.0190826;HWE=0.0778496;NFAM=317	SVTYPE=BND;POS=15653194;STRANDS=+-:4;CIPOS=-9,8;CIEND=-9,8;CIPOS95=0,0;CIEND95=0,0;MATEID=66428_1;EVENT=66428;SECONDARY;SU=4;PE=0;SR=4;ALG=PROD;AF=0.01913;NSAMP=322;MSQ=15.64;AN=16832;AC=322;NS=8437;AC_Hom=0;AC_Het=322;AC_Hemi=0;MAF=0.0190826;HWE=0.0778496;NFAM=317
7	45001505	45001539	7	45001575	45001626	220997	10926.5	+	-	BND	LOW	220997_1	N	N[7:45001602[	220997_2	N	]7:45001531]N	SVTYPE=BND;POS=45001531;STRANDS=+-:10;IMPRECISE;CIPOS=-26,8;CIEND=-26,25;CIPOS95=-20,8;CIEND95=-1,1;MATEID=220997_2;EVENT=220997;SU=10;PE=0;SR=10;ALG=PROD;AF=0.02384;NSAMP=401;MSQ=25.77;RETAINED;AN=16822;AC=401;NS=8432;AC_Hom=0;AC_Het=404;AC_Hemi=0;MAF=0.0239564;HWE=0.0161441;NFAM=365	SVTYPE=BND;POS=45001602;STRANDS=+-:10;IMPRECISE;CIPOS=-26,25;CIEND=-26,8;CIPOS95=-1,1;CIEND95=-20,8;MATEID=220997_1;EVENT=220997;SECONDARY;SU=10;PE=0;SR=10;ALG=PROD;AF=0.02384;NSAMP=401;MSQ=25.77;RETAINED;AN=16822;AC=401;NS=8432;AC_Hom=0;AC_Het=404;AC_Hemi=0;MAF=0.0239564;HWE=0.0161441;NFAM=365
7	45008689	45008706	7	45009139	45009156	220998	4.64	+	-	BND	LOW	220998_1	N	N[7:45009149[	220998_2	N	]7:45008698]N	SVTYPE=BND;POS=45008698;STRANDS=+-:4;CIPOS=-9,8;CIEND=-9,8;CIPOS95=0,0;CIEND95=0,0;MATEID=220998_2;EVENT=220998;SU=4;PE=0;SR=4;ALG=PROD;AF=5.94e-05;NSAMP=1;MSQ=4.6;AN=16834;AC=1;NS=8438;AC_Hom=0;AC_Het=1;AC_Hemi=0;MAF=5.92557e-05;HWE=1;NFAM=1	SVTYPE=BND;POS=45009149;STRANDS=+-:4;CIPOS=-9,8;CIEND=-9,8;CIPOS95=0,0;CIEND95=0,0;MATEID=220998_1;EVENT=220998;SECONDARY;SU=4;PE=0;SR=4;ALG=PROD;AF=5.94e-05;NSAMP=1;MSQ=4.6;AN=16834;AC=1;NS=8438;AC_Hom=0;AC_Het=1;AC_Hemi=0;MAF=5.92557e-05;HWE=1;NFAM=1
7	45013468	45013479	7	45013771	45013782	220999	68.13	+	-	BND	LOW	220999_1	N	N[7:45013778[	220999_2	N	]7:45013474]N	SVTYPE=BND;POS=45013474;STRANDS=+-:6;CIPOS=-6,5;CIEND=-6,5;CIPOS95=0,0;CIEND95=0,0;MATEID=220999_2;EVENT=220999;SU=6;PE=0;SR=6;ALG=PROD;AF=0.0001782;NSAMP=3;MSQ=21.48;AN=16834;AC=3;NS=8438;AC_Hom=0;AC_Het=3;AC_Hemi=0;MAF=0.000177767;HWE=1;NFAM=3	SVTYPE=BND;POS=45013778;STRANDS=+-:6;CIPOS=-6,5;CIEND=-6,5;CIPOS95=0,0;CIEND95=0,0;MATEID=220999_1;EVENT=220999;SECONDARY;SU=6;PE=0;SR=6;ALG=PROD;AF=0.0001782;NSAMP=3;MSQ=21.48;AN=16834;AC=3;NS=8438;AC_Hom=0;AC_Het=3;AC_Hemi=0;MAF=0.000177767;HWE=1;NFAM=3
7	45022786	45022795	7	45022945	45022954	221000	242.79	+	-	DEL	PASS	221000	N	<DEL>	.	.	.	SVTYPE=DEL;POS=45022791;SVLEN=-159;END=45022950;STRANDS=+-:7;CIPOS=-5,4;CIEND=-5,4;CIPOS95=0,0;CIEND95=0,0;SU=7;PE=0;SR=7;ALG=PROD;AF=5.94e-05;NSAMP=1;MSQ=242.72;AN=16834;AC=1;NS=8438;AC_Hom=0;AC_Het=1;AC_Hemi=0;MAF=5.92557e-05;HWE=1;NFAM=1	.
7	45031926	45032352	X	53748158	53748733	68930	115489.0	-	-	BND	LOW	68930_1	N	[X:53748703[N	68930_2	N	[7:45032239[N	SVTYPE=BND;POS=45032239;STRANDS=--:148;IMPRECISE;CIPOS=-312,114;CIEND=-544,31;CIPOS95=-57,57;CIEND95=-120,31;MATEID=68930_2;EVENT=68930;SU=148;PE=148;SR=0;ALG=SUM;AF=0.1707;NSAMP=2873;MSQ=39.66;AN=16834;AC=2873;NS=8438;AC_Hom=0;AC_Het=2879;AC_Hemi=0;MAF=0.170597;HWE=0;NFAM=2616	SVTYPE=BND;POS=53748703;STRANDS=--:148;IMPRECISE;CIPOS=-544,31;CIEND=-312,114;CIPOS95=-120,31;CIEND95=-57,57;MATEID=68930_1;EVENT=68930;SECONDARY;SU=148;PE=148;SR=0;ALG=SUM;AF=0.1707;NSAMP=2873;MSQ=39.66;AN=16834;AC=2873;NS=8438;AC_Hom=0;AC_Het=2879;AC_Hemi=0;MAF=0.170597;HWE=0;NFAM=2616
7	45031928	45032219	11	74039190	74039575	64588	8233.19	-	-	BND	LOW	64588_1	N	[11:74039554[N	64588_2	N	[7:45032186[N	SVTYPE=BND;POS=45032186;STRANDS=--:24;IMPRECISE;CIPOS=-257,34;CIEND=-363,22;CIPOS95=-64,34;CIEND95=-109,22;MATEID=64588_2;EVENT=64588;SU=24;PE=24;SR=0;ALG=PROD;AF=0.02055;NSAMP=346;MSQ=22.55;AN=16834;AC=346;NS=8438;AC_Hom=0;AC_Het=347;AC_Hemi=0;MAF=0.0205617;HWE=0.0526324;NFAM=343	SVTYPE=BND;POS=74039554;STRANDS=--:24;IMPRECISE;CIPOS=-363,22;CIEND=-257,34;CIPOS95=-109,22;CIEND95=-64,34;MATEID=64588_1;EVENT=64588;SECONDARY;SU=24;PE=24;SR=0;ALG=PROD;AF=0.02055;NSAMP=346;MSQ=22.55;AN=16834;AC=346;NS=8438;AC_Hom=0;AC_Het=347;AC_Hemi=0;MAF=0.0205617;HWE=0.0526324;NFAM=343
7	45031982	45032241	18	68237009	68237491	66866	92.65	-	+	BND	LOW	66866_1	N	]18:68237019]N	66866_2	N	N[7:45032232[	SVTYPE=BND;POS=45032232;STRANDS=-+:4;IMPRECISE;CIPOS=-249,10;CIEND=-10,472;CIPOS95=-117,2;CIEND95=-1,154;MATEID=66866_2;EVENT=66866;SU=4;PE=4;SR=0;ALG=PROD;AF=0.0001188;NSAMP=2;MSQ=46.33;AN=16834;AC=2;NS=8438;AC_Hom=0;AC_Het=2;AC_Hemi=0;MAF=0.000118511;HWE=1;NFAM=2	SVTYPE=BND;POS=68237019;STRANDS=-+:4;IMPRECISE;CIPOS=-10,472;CIEND=-249,10;CIPOS95=-1,154;CIEND95=-117,2;MATEID=66866_1;EVENT=66866;SECONDARY;SU=4;PE=4;SR=0;ALG=PROD;AF=0.0001188;NSAMP=2;MSQ=46.33;AN=16834;AC=2;NS=8438;AC_Hom=0;AC_Het=2;AC_Hemi=0;MAF=0.000118511;HWE=1;NFAM=2
7	45032012	45032233	8	100939032	100939527	68178	373.52	-	-	BND	LOW	68178_1	N	[8:100939500[N	68178_2	N	[7:45032204[N	SVTYPE=BND;POS=45032204;STRANDS=--:8;IMPRECISE;CIPOS=-191,30;CIEND=-467,28;CIPOS95=-46,30;CIEND95=-130,28;MATEID=68178_2;EVENT=68178;SU=8;PE=8;SR=0;ALG=PROD;AF=0.0007722;NSAMP=13;MSQ=27.59;AN=16834;AC=13;NS=8438;AC_Hom=0;AC_Het=13;AC_Hemi=0;MAF=0.000770325;HWE=1;NFAM=13	SVTYPE=BND;POS=100939500;STRANDS=--:8;IMPRECISE;CIPOS=-467,28;CIEND=-191,30;CIPOS95=-130,28;CIEND95=-46,30;MATEID=68178_1;EVENT=68178;SECONDARY;SU=8;PE=8;SR=0;ALG=PROD;AF=0.0007722;NSAMP=13;MSQ=27.59;AN=16834;AC=13;NS=8438;AC_Hom=0;AC_Het=13;AC_Hemi=0;MAF=0.000770325;HWE=1;NFAM=13
7	45032166	45032195	10	88214512	88214706	64293	120191.0	-	-	BND	LOW	64293_1	N	[10:88214696[N	64293_2	N	[7:45032187[N	SVTYPE=BND;POS=45032187;STRANDS=--:1276;IMPRECISE;CIPOS=-20,9;CIEND=-183,11;CIPOS95=-1,1;CIEND95=-9,9;MATEID=64293_2;EVENT=64293;SU=1276;PE=1276;SR=0;ALG=PROD;AF=0.1667;NSAMP=2807;MSQ=42.33;AN=16834;AC=2807;NS=8438;AC_Hom=0;AC_Het=2813;AC_Hemi=0;MAF=0.166686;HWE=0;NFAM=2556	SVTYPE=BND;POS=88214696;STRANDS=--:1276;IMPRECISE;CIPOS=-183,11;CIEND=-20,9;CIPOS95=-9,9;CIEND95=-1,1;MATEID=64293_1;EVENT=64293;SECONDARY;SU=1276;PE=1276;SR=0;ALG=PROD;AF=0.1667;NSAMP=2807;MSQ=42.33;AN=16834;AC=2807;NS=8438;AC_Hom=0;AC_Het=2813;AC_Hemi=0;MAF=0.166686;HWE=0;NFAM=2556
7	45032192	45032428	11	74039652	74039993	64589	6867.26	+	+	BND	LOW	64589_1	N	N]11:74039685]	64589_2	N	N]7:45032227]	SVTYPE=BND;POS=45032227;STRANDS=++:153;IMPRECISE;CIPOS=-35,201;CIEND=-33,308;CIPOS95=-3,3;CIEND95=-33,52;MATEID=64589_2;EVENT=64589;SU=153;PE=153;SR=0;ALG=PROD;AF=0.01556;NSAMP=262;MSQ=24.75;AN=16834;AC=262;NS=8438;AC_Hom=0;AC_Het=264;AC_Hemi=0;MAF=0.0156435;HWE=0.274264;NFAM=259	SVTYPE=BND;POS=74039685;STRANDS=++:153;IMPRECISE;CIPOS=-33,308;CIEND=-35,201;CIPOS95=-33,52;CIEND95=-3,3;MATEID=64589_1;EVENT=64589;SECONDARY;SU=153;PE=153;SR=0;ALG=PROD;AF=0.01556;NSAMP=262;MSQ=24.75;AN=16834;AC=262;NS=8438;AC_Hom=0;AC_Het=264;AC_Hemi=0;MAF=0.0156435;HWE=0.274264;NFAM=259
7	45032199	45032640	X	53748814	53749265	68931	20244.3	+	+	BND	LOW	68931_1	N	N]X:53748841]	68931_2	N	N]7:45032229]	SVTYPE=BND;POS=45032229;STRANDS=++:31;IMPRECISE;CIPOS=-30,411;CIEND=-27,424;CIPOS95=-30,59;CIEND95=-27,94;MATEID=68931_2;EVENT=68931;SU=31;PE=31;SR=0;ALG=PROD;AF=0.04152;NSAMP=699;MSQ=28.06;AN=16834;AC=699;NS=8438;AC_Hom=0;AC_Het=699;AC_Hemi=0;MAF=0.0414198;HWE=6.04092e-07;NFAM=684	SVTYPE=BND;POS=53748841;STRANDS=++:31;IMPRECISE;CIPOS=-27,424;CIEND=-30,411;CIPOS95=-27,94;CIEND95=-30,59;MATEID=68931_1;EVENT=68931;SECONDARY;SU=31;PE=31;SR=0;ALG=PROD;AF=0.04152;NSAMP=699;MSQ=28.06;AN=16834;AC=699;NS=8438;AC_Hom=0;AC_Het=699;AC_Hemi=0;MAF=0.0414198;HWE=6.04092e-07;NFAM=684
7	45032219	45032635	19	21890818	21891248	67032	81.51	+	+	BND	LOW	67032_1	N	N]19:21890828]	67032_2	N	N]7:45032229]	SVTYPE=BND;POS=45032229;STRANDS=++:4;IMPRECISE;CIPOS=-10,406;CIEND=-10,420;CIPOS95=-1,148;CIEND95=-1,158;MATEID=67032_2;EVENT=67032;SU=4;PE=4;SR=0;ALG=PROD;AF=5.94e-05;NSAMP=1;MSQ=80.84;AN=16834;AC=1;NS=8438;AC_Hom=0;AC_Het=1;AC_Hemi=0;MAF=5.92557e-05;HWE=1;NFAM=1	SVTYPE=BND;POS=21890828;STRANDS=++:4;IMPRECISE;CIPOS=-10,420;CIEND=-10,406;CIPOS95=-1,158;CIEND95=-1,148;MATEID=67032_1;EVENT=67032;SECONDARY;SU=4;PE=4;SR=0;ALG=PROD;AF=5.94e-05;NSAMP=1;MSQ=80.84;AN=16834;AC=1;NS=8438;AC_Hom=0;AC_Het=1;AC_Hemi=0;MAF=5.92557e-05;HWE=1;NFAM=1
7	45032220	45032461	10	88214874	88215160	64006	53077.5	+	+	BND	LOW	64006_1	N	N]10:88214920]	64006_2	N	N]7:45032230]	SVTYPE=BND;POS=45032230;STRANDS=++:445;IMPRECISE;CIPOS=-10,231;CIEND=-46,240;CIPOS95=-5,5;CIEND95=-11,11;MATEID=64006_2;EVENT=64006;SU=445;PE=445;SR=0;ALG=PROD;AF=0.09505;NSAMP=1600;MSQ=32.56;AN=16834;AC=1600;NS=8438;AC_Hom=0;AC_Het=1601;AC_Hemi=0;MAF=0.0948685;HWE=5.46626e-37;NFAM=1529	SVTYPE=BND;POS=88214920;STRANDS=++:445;IMPRECISE;CIPOS=-46,240;CIEND=-10,231;CIPOS95=-11,11;CIEND95=-5,5;MATEID=64006_1;EVENT=64006;SECONDARY;SU=445;PE=445;SR=0;ALG=PROD;AF=0.09505;NSAMP=1600;MSQ=32.56;AN=16834;AC=1600;NS=8438;AC_Hom=0;AC_Het=1601;AC_Hemi=0;MAF=0.0948685;HWE=5.46626e-37;NFAM=1529
7	45032860	45032966	7	45033500	45033685	283969	5322.76	-	+	BND	LOW	283969_1	N	]7:45033509]N	283969_2	N	N[7:45032956[	SVTYPE=BND;POS=45032956;STRANDS=-+:511;IMPRECISE;CIPOS=-95,11;CIEND=-9,176;CIPOS95=-2,2;CIEND95=-2,2;MATEID=283969_2;EVENT=283969;SU=511;PE=510;SR=1;ALG=PROD;AF=0.004396;NSAMP=74;MSQ=71.11;AN=16834;AC=74;NS=8438;AC_Hom=0;AC_Het=74;AC_Hemi=0;MAF=0.00438493;HWE=1;NFAM=64	SVTYPE=BND;POS=45033509;STRANDS=-+:511;IMPRECISE;CIPOS=-9,176;CIEND=-95,11;CIPOS95=-2,2;CIEND95=-2,2;MATEID=283969_1;EVENT=283969;SECONDARY;SU=511;PE=510;SR=1;ALG=PROD;AF=0.004396;NSAMP=74;MSQ=71.11;AN=16834;AC=74;NS=8438;AC_Hom=0;AC_Het=74;AC_Hemi=0;MAF=0.00438493;HWE=1;NFAM=64
7	45035598	45035655	7	45035884	45035941	221001	39.54	+	-	BND	LOW	221001_1	N	N[7:45035914[	221001_2	N	]7:45035627]N	SVTYPE=BND;POS=45035627;STRANDS=+-:8;CIPOS=-29,28;CIEND=-29,28;CIPOS95=0,0;CIEND95=0,0;MATEID=221001_2;EVENT=221001;SU=8;PE=0;SR=8;ALG=PROD;AF=0.0001782;NSAMP=3;MSQ=10.76;AN=16834;AC=3;NS=8438;AC_Hom=0;AC_Het=3;AC_Hemi=0;MAF=0.000177767;HWE=1;NFAM=3	SVTYPE=BND;POS=45035914;STRANDS=+-:8;CIPOS=-29,28;CIEND=-29,28;CIPOS95=0,0;CIEND95=0,0;MATEID=221001_1;EVENT=221001;SECONDARY;SU=8;PE=0;SR=8;ALG=PROD;AF=0.0001782;NSAMP=3;MSQ=10.76;AN=16834;AC=3;NS=8438;AC_Hom=0;AC_Het=3;AC_Hemi=0;MAF=0.000177767;HWE=1;NFAM=3
7	45039528	45039540	7	45039750	45039767	221002	34294.7	+	-	BND	LOW	221002_1	N	N[7:45039760[	221002_2	N	]7:45039530]N	SVTYPE=BND;POS=45039530;STRANDS=+-:4;IMPRECISE;CIPOS=-2,10;CIEND=-9,8;CIPOS95=0,1;CIEND95=0,0;MATEID=221002_2;EVENT=221002;SU=4;PE=0;SR=4;ALG=PROD;AF=0.07728;NSAMP=1301;MSQ=25.62;AN=16834;AC=1301;NS=8438;AC_Hom=0;AC_Het=1305;AC_Hemi=0;MAF=0.0773287;HWE=2.67498e-24;NFAM=1243	SVTYPE=BND;POS=45039760;STRANDS=+-:4;IMPRECISE;CIPOS=-9,8;CIEND=-2,10;CIPOS95=0,0;CIEND95=0,1;MATEID=221002_1;EVENT=221002;SECONDARY;SU=4;PE=0;SR=4;ALG=PROD;AF=0.07728;NSAMP=1301;MSQ=25.62;AN=16834;AC=1301;NS=8438;AC_Hom=0;AC_Het=1305;AC_Hemi=0;MAF=0.0773287;HWE=2.67498e-24;NFAM=1243
7	45039724	45039780	7	45040056	45040113	221003	22588.6	+	-	BND	LOW	221003_1	N	N[7:45040086[	221003_2	N	]7:45039752]N	SVTYPE=BND;POS=45039752;STRANDS=+-:8;CIPOS=-28,28;CIEND=-29,28;CIPOS95=0,0;CIEND95=0,0;MATEID=221003_2;EVENT=221003;SU=8;PE=0;SR=8;ALG=PROD;AF=0.06376;NSAMP=1073;MSQ=20;RETAINED;AN=16828;AC=1073;NS=8435;AC_Hom=0;AC_Het=1073;AC_Hemi=0;MAF=0.063604;HWE=2.2159e-16;NFAM=1016	SVTYPE=BND;POS=45040086;STRANDS=+-:8;CIPOS=-29,28;CIEND=-28,28;CIPOS95=0,0;CIEND95=0,0;MATEID=221003_1;EVENT=221003;SECONDARY;SU=8;PE=0;SR=8;ALG=PROD;AF=0.06376;NSAMP=1073;MSQ=20;RETAINED;AN=16828;AC=1073;NS=8435;AC_Hom=0;AC_Het=1073;AC_Hemi=0;MAF=0.063604;HWE=2.2159e-16;NFAM=1016
7	45047948	45047965	7	45048247	45048264	221006	528.67	+	-	MEI	PASS	221006	N	<DEL:ME:SINE|Alu|AluSp>	.	.	.	SVTYPE=MEI;POS=45047957;SVLEN=-299;END=45048256;STRANDS=+-:25;CIPOS=-9,8;CIEND=-9,8;CIPOS95=0,0;CIEND95=0,0;SU=25;PE=0;SR=25;ALG=PROD;AF=0.00196;NSAMP=33;MSQ=14.73;AN=16834;AC=33;NS=8438;AC_Hom=0;AC_Het=33;AC_Hemi=0;MAF=0.00195544;HWE=1;NFAM=33	.
7	45058601	45058610	7	45058677	45058686	221007	216.18	+	-	DEL	PASS	221007	N	<DEL>	.	.	.	SVTYPE=DEL;POS=45058606;SVLEN=-76;END=45058682;STRANDS=+-:7;CIPOS=-5,4;CIEND=-5,4;CIPOS95=0,0;CIEND95=0,0;SU=7;PE=0;SR=7;ALG=PROD;AF=5.94e-05;NSAMP=1;MSQ=215.79;AN=16834;AC=1;NS=8438;AC_Hom=0;AC_Het=1;AC_Hemi=0;MAF=5.92557e-05;HWE=1;NFAM=1	.
7	45061427	45061443	7	45061914	45061921	283970	21856.8	-	+	BND	LOW	283970_1	N	]7:45061917]N	283970_2	N	N[7:45061438[	SVTYPE=BND;POS=45061438;STRANDS=-+:12;IMPRECISE;CIPOS=-10,6;CIEND=-3,4;CIPOS95=-1,0;CIEND95=0,1;MATEID=283970_2;EVENT=283970;SU=12;PE=10;SR=2;ALG=PROD;AF=0.09843;NSAMP=1657;MSQ=11.68;AN=16834;AC=1657;NS=8438;AC_Hom=0;AC_Het=1661;AC_Hemi=0;MAF=0.0984238;HWE=7.00537e-40;NFAM=1535	SVTYPE=BND;POS=45061917;STRANDS=-+:12;IMPRECISE;CIPOS=-3,4;CIEND=-10,6;CIPOS95=0,1;CIEND95=-1,0;MATEID=283970_1;EVENT=283970;SECONDARY;SU=12;PE=10;SR=2;ALG=PROD;AF=0.09843;NSAMP=1657;MSQ=11.68;AN=16834;AC=1657;NS=8438;AC_Hom=0;AC_Het=1661;AC_Hemi=0;MAF=0.0984238;HWE=7.00537e-40;NFAM=1535
7	45067960	45068113	7	45070129	45070496	313599	11.93	-	-	BND	LOW	313599_1	N	[7:45070490[N	313599_2	N	[7:45068104[N	SVTYPE=BND;POS=45068104;STRANDS=--:6;IMPRECISE;CIPOS=-143,10;CIEND=-360,7;CIPOS95=-64,2;CIEND95=-138,0;MATEID=313599_2;EVENT=313599;SU=6;PE=6;SR=0;ALG=PROD;AF=5.94e-05;NSAMP=1;MSQ=11.93;AN=16834;AC=1;NS=8438;AC_Hom=0;AC_Het=1;AC_Hemi=0;MAF=5.92557e-05;HWE=1;NFAM=1	SVTYPE=BND;POS=45070490;STRANDS=--:6;IMPRECISE;CIPOS=-360,7;CIEND=-143,10;CIPOS95=-138,0;CIEND95=-64,2;MATEID=313599_1;EVENT=313599;SECONDARY;SU=6;PE=6;SR=0;ALG=PROD;AF=5.94e-05;NSAMP=1;MSQ=11.93;AN=16834;AC=1;NS=8438;AC_Hom=0;AC_Het=1;AC_Hemi=0;MAF=5.92557e-05;HWE=1;NFAM=1
7	45068033	45068085	7	45070540	45070591	313600	31.43	+	+	BND	LOW	313600_1	N	N]7:45070566]	313600_2	N	N]7:45068060]	SVTYPE=BND;POS=45068060;STRANDS=++:13;CIPOS=-27,25;CIEND=-26,25;CIPOS95=0,0;CIEND95=0,0;MATEID=313600_2;EVENT=313600;SU=13;PE=2;SR=11;ALG=PROD;AF=0.0001188;NSAMP=2;MSQ=15.13;AN=16834;AC=2;NS=8438;AC_Hom=0;AC_Het=2;AC_Hemi=0;MAF=0.000118511;HWE=1;NFAM=2	SVTYPE=BND;POS=45070566;STRANDS=++:13;CIPOS=-26,25;CIEND=-27,25;CIPOS95=0,0;CIEND95=0,0;MATEID=313600_1;EVENT=313600;SECONDARY;SU=13;PE=2;SR=11;ALG=PROD;AF=0.0001188;NSAMP=2;MSQ=15.13;AN=16834;AC=2;NS=8438;AC_Hom=0;AC_Het=2;AC_Hemi=0;MAF=0.000118511;HWE=1;NFAM=2
7	45082032	45082091	7	45082141	45082152	221008	989.16	+	-	BND	LOW	221008_1	N	N[7:45082148[	221008_2	N	]7:45082060]N	SVTYPE=BND;POS=45082060;STRANDS=+-:37;CIPOS=-28,31;CIEND=-6,5;CIPOS95=0,0;CIEND95=0,0;MATEID=221008_2;EVENT=221008;SU=37;PE=0;SR=37;ALG=PROD;AF=0.000297;NSAMP=5;MSQ=197.83;AN=16834;AC=5;NS=8438;AC_Hom=0;AC_Het=5;AC_Hemi=0;MAF=0.000296279;HWE=1;NFAM=5	SVTYPE=BND;POS=45082148;STRANDS=+-:37;CIPOS=-6,5;CIEND=-28,31;CIPOS95=0,0;CIEND95=0,0;MATEID=221008_1;EVENT=221008;SECONDARY;SU=37;PE=0;SR=37;ALG=PROD;AF=0.000297;NSAMP=5;MSQ=197.83;AN=16834;AC=5;NS=8438;AC_Hom=0;AC_Het=5;AC_Hemi=0;MAF=0.000296279;HWE=1;NFAM=5
7	45092799	45092819	7	45092860	45092880	221009	446.72	+	-	BND	PASS	221009_1	N	N[7:45092871[	221009_2	N	]7:45092809]N	SVTYPE=BND;POS=45092809;STRANDS=+-:13;CIPOS=-10,10;CIEND=-10,10;CIPOS95=0,0;CIEND95=0,0;MATEID=221009_2;EVENT=221009;SU=13;PE=0;SR=13;ALG=PROD;AF=5.94e-05;NSAMP=1;MSQ=446.67;AN=16834;AC=1;NS=8438;AC_Hom=0;AC_Het=1;AC_Hemi=0;MAF=5.92557e-05;HWE=1;NFAM=1	SVTYPE=BND;POS=45092871;STRANDS=+-:13;CIPOS=-10,10;CIEND=-10,10;CIPOS95=0,0;CIEND95=0,0;MATEID=221009_1;EVENT=221009;SECONDARY;SU=13;PE=0;SR=13;ALG=PROD;AF=5.94e-05;NSAMP=1;MSQ=446.67;AN=16834;AC=1;NS=8438;AC_Hom=0;AC_Het=1;AC_Hemi=0;MAF=5.92557e-05;HWE=1;NFAM=1
7	45116162	45116222	7	45116460	45116520	221010	93.2	+	-	BND	LOW	221010_1	N	N[7:45116491[	221010_2	N	]7:45116192]N	SVTYPE=BND;POS=45116192;STRANDS=+-:10;CIPOS=-30,30;CIEND=-30,30;CIPOS95=0,0;CIEND95=0,0;MATEID=221010_2;EVENT=221010;SU=10;PE=0;SR=10;ALG=PROD;AF=0.0001188;NSAMP=2;MSQ=41.8;AN=16834;AC=2;NS=8438;AC_Hom=0;AC_Het=2;AC_Hemi=0;MAF=0.000118511;HWE=1;NFAM=2	SVTYPE=BND;POS=45116491;STRANDS=+-:10;CIPOS=-30,30;CIEND=-30,30;CIPOS95=0,0;CIEND95=0,0;MATEID=221010_1;EVENT=221010;SECONDARY;SU=10;PE=0;SR=10;ALG=PROD;AF=0.0001188;NSAMP=2;MSQ=41.8;AN=16834;AC=2;NS=8438;AC_Hom=0;AC_Het=2;AC_Hemi=0;MAF=0.000118511;HWE=1;NFAM=2
7	45118350	45118786	7	45118432	45118895	221012	7433.68	+	-	BND	LOW	221012_1	N	N[7:45118886[	221012_2	N	]7:45118360]N	SVTYPE=BND;POS=45118360;STRANDS=+-:4;IMPRECISE;CIPOS=-10,426;CIEND=-453,10;CIPOS95=-1,152;CIEND95=-174,1;MATEID=221012_2;EVENT=221012;SU=4;PE=4;SR=0;ALG=PROD;AF=0.01527;NSAMP=257;MSQ=27.68;AN=16834;AC=257;NS=8438;AC_Hom=0;AC_Het=257;AC_Hemi=0;MAF=0.0152287;HWE=0.269144;NFAM=253	SVTYPE=BND;POS=45118886;STRANDS=+-:4;IMPRECISE;CIPOS=-453,10;CIEND=-10,426;CIPOS95=-174,1;CIEND95=-1,152;MATEID=221012_1;EVENT=221012;SECONDARY;SU=4;PE=4;SR=0;ALG=PROD;AF=0.01527;NSAMP=257;MSQ=27.68;AN=16834;AC=257;NS=8438;AC_Hom=0;AC_Het=257;AC_Hemi=0;MAF=0.0152287;HWE=0.269144;NFAM=253
7	45118368	45118945	7	45119103	45119711	283971	408408.0	-	+	DUP	PASS	283971	N	<DUP>	.	.	.	SVTYPE=DUP;POS=45118418;SVLEN=1079;END=45119497;STRANDS=-+:197;IMPRECISE;CIPOS=-50,527;CIEND=-394,214;CIPOS95=-50,384;CIEND95=-297,214;SU=197;PE=192;SR=5;ALG=SUM;AF=0.4284;NSAMP=6108;MSQ=66.49;RETAINED;AN=16834;AC=7212;NS=8438;AC_Hom=2220;AC_Het=5018;AC_Hemi=0;MAF=0.428893;HWE=0;NFAM=5390	.
7	45119585	45119602	7	45119796	45119813	221013	1662.93	+	-	BND	LOW	221013_1	N	N[7:45119806[	221013_2	N	]7:45119594]N	SVTYPE=BND;POS=45119594;STRANDS=+-:4;CIPOS=-9,8;CIEND=-9,8;CIPOS95=0,0;CIEND95=0,0;MATEID=221013_2;EVENT=221013;SU=4;PE=0;SR=4;ALG=PROD;AF=0.001723;NSAMP=29;MSQ=56.61;AN=16834;AC=29;NS=8438;AC_Hom=0;AC_Het=30;AC_Hemi=0;MAF=0.00177767;HWE=1;NFAM=27	SVTYPE=BND;POS=45119806;STRANDS=+-:4;CIPOS=-9,8;CIEND=-9,8;CIPOS95=0,0;CIEND95=0,0;MATEID=221013_1;EVENT=221013;SECONDARY;SU=4;PE=0;SR=4;ALG=PROD;AF=0.001723;NSAMP=29;MSQ=56.61;AN=16834;AC=29;NS=8438;AC_Hom=0;AC_Het=30;AC_Hemi=0;MAF=0.00177767;HWE=1;NFAM=27
7	45119627	45119647	7	45120009	45120029	221014	10.16	+	-	BND	LOW	221014_1	N	N[7:45120020[	221014_2	N	]7:45119637]N	SVTYPE=BND;POS=45119637;STRANDS=+-:5;CIPOS=-10,10;CIEND=-10,10;CIPOS95=0,0;CIEND95=0,0;MATEID=221014_2;EVENT=221014;SU=5;PE=0;SR=5;ALG=PROD;AF=5.94e-05;NSAMP=1;MSQ=6.78;AN=16834;AC=1;NS=8438;AC_Hom=0;AC_Het=1;AC_Hemi=0;MAF=5.92557e-05;HWE=1;NFAM=1	SVTYPE=BND;POS=45120020;STRANDS=+-:5;CIPOS=-10,10;CIEND=-10,10;CIPOS95=0,0;CIEND95=0,0;MATEID=221014_1;EVENT=221014;SECONDARY;SU=5;PE=0;SR=5;ALG=PROD;AF=5.94e-05;NSAMP=1;MSQ=6.78;AN=16834;AC=1;NS=8438;AC_Hom=0;AC_Het=1;AC_Hemi=0;MAF=5.92557e-05;HWE=1;NFAM=1
7	45123065	45123138	7	45123754	45123944	221015	527.67	+	-	DEL	PASS	221015	N	<DEL>	.	.	.	SVTYPE=DEL;POS=45123072;SVLEN=-864;END=45123936;STRANDS=+-:23;IMPRECISE;CIPOS=-7,66;CIEND=-182,8;CIPOS95=-2,33;CIEND95=-44,1;SU=23;PE=23;SR=0;ALG=PROD;AF=5.94e-05;NSAMP=1;MSQ=527.64;AN=16834;AC=1;NS=8438;AC_Hom=0;AC_Het=1;AC_Hemi=0;MAF=5.92557e-05;HWE=1;NFAM=1	.
7	45130071	45130357	7	45130082	45130413	221016	1142.09	+	-	DEL	PASS	221016	N	<DEL>	.	.	.	SVTYPE=DEL;POS=45130081;SVLEN=-323;END=45130404;STRANDS=+-:4;IMPRECISE;CIPOS=-10,276;CIEND=-322,9;CIPOS95=-3,60;CIEND95=-116,1;SU=4;PE=4;SR=0;ALG=PROD;AF=0.0005346;NSAMP=9;MSQ=126.12;AN=16834;AC=9;NS=8438;AC_Hom=0;AC_Het=9;AC_Hemi=0;MAF=0.000533302;HWE=1;NFAM=9	.
7	45169769	45169782	7	45170043	45170063	221017	29.32	+	-	BND	LOW	221017_1	N	N[7:45170054[	221017_2	N	]7:45169772]N	SVTYPE=BND;POS=45169772;STRANDS=+-:5;IMPRECISE;CIPOS=-3,10;CIEND=-10,10;CIPOS95=0,1;CIEND95=0,0;MATEID=221017_2;EVENT=221017;SU=5;PE=0;SR=5;ALG=PROD;AF=0.0001188;NSAMP=2;MSQ=10.71;AN=16834;AC=2;NS=8438;AC_Hom=0;AC_Het=2;AC_Hemi=0;MAF=0.000118511;HWE=1;NFAM=2	SVTYPE=BND;POS=45170054;STRANDS=+-:5;IMPRECISE;CIPOS=-10,10;CIEND=-3,10;CIPOS95=0,0;CIEND95=0,1;MATEID=221017_1;EVENT=221017;SECONDARY;SU=5;PE=0;SR=5;ALG=PROD;AF=0.0001188;NSAMP=2;MSQ=10.71;AN=16834;AC=2;NS=8438;AC_Hom=0;AC_Het=2;AC_Hemi=0;MAF=0.000118511;HWE=1;NFAM=2
7	45184184	45184187	7	45184933	45184939	221018	10672.9	+	-	BND	PASS	221018_1	N	N[7:45184937[	221018_2	N	]7:45184186]N	SVTYPE=BND;POS=45184186;STRANDS=+-:458;CIPOS=-2,1;CIEND=-3,3;CIPOS95=0,0;CIEND95=0,0;MATEID=221018_2;EVENT=221018;SU=458;PE=248;SR=210;ALG=PROD;AF=0.001544;NSAMP=26;MSQ=410.5;AN=16834;AC=26;NS=8438;AC_Hom=0;AC_Het=26;AC_Hemi=0;MAF=0.00154065;HWE=1;NFAM=25	SVTYPE=BND;POS=45184937;STRANDS=+-:458;CIPOS=-3,3;CIEND=-2,1;CIPOS95=0,0;CIEND95=0,0;MATEID=221018_1;EVENT=221018;SECONDARY;SU=458;PE=248;SR=210;ALG=PROD;AF=0.001544;NSAMP=26;MSQ=410.5;AN=16834;AC=26;NS=8438;AC_Hom=0;AC_Het=26;AC_Hemi=0;MAF=0.00154065;HWE=1;NFAM=25
7	45186522	45186573	7	45186615	45186663	221019	635.36	+	-	BND	LOW	221019_1	N	N[7:45186640[	221019_2	N	]7:45186548]N	SVTYPE=BND;POS=45186548;STRANDS=+-:25;CIPOS=-26,25;CIEND=-24,24;CIPOS95=0,0;CIEND95=0,0;MATEID=221019_2;EVENT=221019;SU=25;PE=0;SR=25;ALG=PROD;AF=0.0001782;NSAMP=3;MSQ=211.78;AN=16834;AC=3;NS=8438;AC_Hom=0;AC_Het=3;AC_Hemi=0;MAF=0.000177767;HWE=1;NFAM=2	SVTYPE=BND;POS=45186640;STRANDS=+-:25;CIPOS=-24,24;CIEND=-26,25;CIPOS95=0,0;CIEND95=0,0;MATEID=221019_1;EVENT=221019;SECONDARY;SU=25;PE=0;SR=25;ALG=PROD;AF=0.0001782;NSAMP=3;MSQ=211.78;AN=16834;AC=3;NS=8438;AC_Hom=0;AC_Het=3;AC_Hemi=0;MAF=0.000177767;HWE=1;NFAM=2
7	45188856	45188873	7	45189015	45189032	221020	66.53	+	-	BND	LOW	221020_1	N	N[7:45189025[	221020_2	N	]7:45188865]N	SVTYPE=BND;POS=45188865;STRANDS=+-:4;CIPOS=-9,8;CIEND=-9,8;CIPOS95=0,0;CIEND95=0,0;MATEID=221020_2;EVENT=221020;SU=4;PE=0;SR=4;ALG=PROD;AF=0.0002376;NSAMP=4;MSQ=11.07;AN=16834;AC=4;NS=8438;AC_Hom=0;AC_Het=4;AC_Hemi=0;MAF=0.000237023;HWE=1;NFAM=4	SVTYPE=BND;POS=45189025;STRANDS=+-:4;CIPOS=-9,8;CIEND=-9,8;CIPOS95=0,0;CIEND95=0,0;MATEID=221020_1;EVENT=221020;SECONDARY;SU=4;PE=0;SR=4;ALG=PROD;AF=0.0002376;NSAMP=4;MSQ=11.07;AN=16834;AC=4;NS=8438;AC_Hom=0;AC_Het=4;AC_Hemi=0;MAF=0.000237023;HWE=1;NFAM=4
7	45191319	45191330	7	45191508	45191519	221021	312.86	+	-	BND	LOW	221021_1	N	N[7:45191515[	221021_2	N	]7:45191325]N	SVTYPE=BND;POS=45191325;STRANDS=+-:6;CIPOS=-6,5;CIEND=-6,5;CIPOS95=0,0;CIEND95=0,0;MATEID=221021_2;EVENT=221021;SU=6;PE=0;SR=6;ALG=PROD;AF=0.0001188;NSAMP=2;MSQ=152.22;AN=16834;AC=2;NS=8438;AC_Hom=0;AC_Het=2;AC_Hemi=0;MAF=0.000118511;HWE=1;NFAM=2	SVTYPE=BND;POS=45191515;STRANDS=+-:6;CIPOS=-6,5;CIEND=-6,5;CIPOS95=0,0;CIEND95=0,0;MATEID=221021_1;EVENT=221021;SECONDARY;SU=6;PE=0;SR=6;ALG=PROD;AF=0.0001188;NSAMP=2;MSQ=152.22;AN=16834;AC=2;NS=8438;AC_Hom=0;AC_Het=2;AC_Hemi=0;MAF=0.000118511;HWE=1;NFAM=2
7	45194297	45194306	7	45195468	45195476	221022	293.63	+	-	DEL	PASS	221022	N	<DEL>	.	.	.	SVTYPE=DEL;POS=45194302;SVLEN=-1172;END=45195474;STRANDS=+-:16;CIPOS=-5,4;CIEND=-6,2;CIPOS95=0,0;CIEND95=0,0;SU=16;PE=9;SR=7;ALG=PROD;AF=5.94e-05;NSAMP=1;MSQ=293.63;AN=16834;AC=1;NS=8438;AC_Hom=0;AC_Het=1;AC_Hemi=0;MAF=5.92557e-05;HWE=1;NFAM=1	.
7	45206838	45206854	7	45207426	45207446	221023	122.67	+	-	DEL	PASS	221023	N	<DEL>	.	.	.	SVTYPE=DEL;POS=45206844;SVLEN=-592;END=45207436;STRANDS=+-:8;IMPRECISE;CIPOS=-6,10;CIEND=-10,10;CIPOS95=-1,1;CIEND95=-1,0;SU=8;PE=6;SR=2;ALG=PROD;AF=5.94e-05;NSAMP=1;MSQ=122.67;AN=16834;AC=1;NS=8438;AC_Hom=0;AC_Het=1;AC_Hemi=0;MAF=5.92557e-05;HWE=1;NFAM=1	.
7	45217503	45217560	7	45217617	45217674	221024	299.26	+	-	BND	LOW	221024_1	N	N[7:45217647[	221024_2	N	]7:45217532]N	SVTYPE=BND;POS=45217532;STRANDS=+-:17;CIPOS=-29,28;CIEND=-29,28;CIPOS95=0,0;CIEND95=0,0;MATEID=221024_2;EVENT=221024;SU=17;PE=0;SR=17;ALG=PROD;AF=0.0001188;NSAMP=2;MSQ=149.12;AN=16834;AC=2;NS=8438;AC_Hom=0;AC_Het=2;AC_Hemi=0;MAF=0.000118511;HWE=1;NFAM=2	SVTYPE=BND;POS=45217647;STRANDS=+-:17;CIPOS=-29,28;CIEND=-29,28;CIPOS95=0,0;CIEND95=0,0;MATEID=221024_1;EVENT=221024;SECONDARY;SU=17;PE=0;SR=17;ALG=PROD;AF=0.0001188;NSAMP=2;MSQ=149.12;AN=16834;AC=2;NS=8438;AC_Hom=0;AC_Het=2;AC_Hemi=0;MAF=0.000118511;HWE=1;NFAM=2
7	45239521	45239535	7	45239830	45239850	221025	203.84	+	-	DEL	PASS	221025	N	<DEL>	.	.	.	SVTYPE=DEL;POS=45239529;SVLEN=-311;END=45239840;STRANDS=+-:6;CIPOS=-8,6;CIEND=-10,10;CIPOS95=0,0;CIEND95=0,0;SU=6;PE=1;SR=5;ALG=PROD;AF=5.94e-05;NSAMP=1;MSQ=203.77;AN=16834;AC=1;NS=8438;AC_Hom=0;AC_Het=1;AC_Hemi=0;MAF=5.92557e-05;HWE=1;NFAM=1	.
7	45265691	45265696	7	45265767	45265772	221026	4052.26	+	-	BND	LOW	221026_1	N	N[7:45265771[	221026_2	N	]7:45265694]N	SVTYPE=BND;POS=45265694;STRANDS=+-:156;CIPOS=-3,2;CIEND=-3,2;CIPOS95=0,0;CIEND95=0,0;MATEID=221026_2;EVENT=221026;SU=156;PE=0;SR=156;ALG=PROD;AF=0.001307;NSAMP=22;MSQ=184.19;AN=16834;AC=22;NS=8438;AC_Hom=0;AC_Het=22;AC_Hemi=0;MAF=0.00130363;HWE=1;NFAM=22	SVTYPE=BND;POS=45265771;STRANDS=+-:156;CIPOS=-3,2;CIEND=-3,2;CIPOS95=0,0;CIEND95=0,0;MATEID=221026_1;EVENT=221026;SECONDARY;SU=156;PE=0;SR=156;ALG=PROD;AF=0.001307;NSAMP=22;MSQ=184.19;AN=16834;AC=22;NS=8438;AC_Hom=0;AC_Het=22;AC_Hemi=0;MAF=0.00130363;HWE=1;NFAM=22
7	45279299	45279316	7	45289223	45289243	221027	815.32	+	-	DEL	PASS	221027	N	<DEL>	.	.	.	SVTYPE=DEL;POS=45279306;SVLEN=-9927;END=45289233;STRANDS=+-:32;CIPOS=-7,10;CIEND=-10,10;CIPOS95=0,0;CIEND95=0,0;SU=32;PE=18;SR=14;ALG=PROD;AF=5.94e-05;NSAMP=1;MSQ=815.32;AN=16834;AC=1;NS=8438;AC_Hom=0;AC_Het=1;AC_Hemi=0;MAF=5.92557e-05;HWE=1;NFAM=1	.
7	45281665	45281685	7	45281816	45281836	221028	186.69	+	-	BND	LOW	221028_1	N	N[7:45281827[	221028_2	N	]7:45281675]N	SVTYPE=BND;POS=45281675;STRANDS=+-:8;CIPOS=-10,10;CIEND=-10,10;CIPOS95=0,0;CIEND95=0,0;MATEID=221028_2;EVENT=221028;SU=8;PE=0;SR=8;ALG=PROD;AF=0.0001188;NSAMP=2;MSQ=93.3;AN=16834;AC=2;NS=8438;AC_Hom=0;AC_Het=2;AC_Hemi=0;MAF=0.000118511;HWE=1;NFAM=2	SVTYPE=BND;POS=45281827;STRANDS=+-:8;CIPOS=-10,10;CIEND=-10,10;CIPOS95=0,0;CIEND95=0,0;MATEID=221028_1;EVENT=221028;SECONDARY;SU=8;PE=0;SR=8;ALG=PROD;AF=0.0001188;NSAMP=2;MSQ=93.3;AN=16834;AC=2;NS=8438;AC_Hom=0;AC_Het=2;AC_Hemi=0;MAF=0.000118511;HWE=1;NFAM=2
7	45302826	45302844	7	45306766	45306774	221029	614.56	+	-	DEL	PASS	221029	N	<DEL>	.	.	.	SVTYPE=DEL;POS=45302834;SVLEN=-3939;END=45306773;STRANDS=+-:21;CIPOS=-8,10;CIEND=-7,1;CIPOS95=0,0;CIEND95=0,0;SU=21;PE=16;SR=5;ALG=PROD;AF=5.94e-05;NSAMP=1;MSQ=614.56;AN=16834;AC=1;NS=8438;AC_Hom=0;AC_Het=1;AC_Hemi=0;MAF=5.92557e-05;HWE=1;NFAM=1	.
7	45330016	45330063	7	45330084	45330131	221030	344.7	+	-	BND	LOW	221030_1	N	N[7:45330109[	221030_2	N	]7:45330040]N	SVTYPE=BND;POS=45330040;STRANDS=+-:15;CIPOS=-24,23;CIEND=-24,23;CIPOS95=0,0;CIEND95=0,0;MATEID=221030_2;EVENT=221030;SU=15;PE=0;SR=15;ALG=PROD;AF=0.0001188;NSAMP=2;MSQ=172.34;AN=16834;AC=2;NS=8438;AC_Hom=0;AC_Het=2;AC_Hemi=0;MAF=0.000118511;HWE=1;NFAM=2	SVTYPE=BND;POS=45330109;STRANDS=+-:15;CIPOS=-24,23;CIEND=-24,23;CIPOS95=0,0;CIEND95=0,0;MATEID=221030_1;EVENT=221030;SECONDARY;SU=15;PE=0;SR=15;ALG=PROD;AF=0.0001188;NSAMP=2;MSQ=172.34;AN=16834;AC=2;NS=8438;AC_Hom=0;AC_Het=2;AC_Hemi=0;MAF=0.000118511;HWE=1;NFAM=2
7	45330118	45330129	7	45330293	45330304	221031	182.23	+	-	BND	LOW	221031_1	N	N[7:45330300[	221031_2	N	]7:45330124]N	SVTYPE=BND;POS=45330124;STRANDS=+-:6;CIPOS=-6,5;CIEND=-6,5;CIPOS95=0,0;CIEND95=0,0;MATEID=221031_2;EVENT=221031;SU=6;PE=0;SR=6;ALG=PROD;AF=0.0001188;NSAMP=2;MSQ=91.02;AN=16834;AC=2;NS=8438;AC_Hom=0;AC_Het=2;AC_Hemi=0;MAF=0.000118511;HWE=1;NFAM=2	SVTYPE=BND;POS=45330300;STRANDS=+-:6;CIPOS=-6,5;CIEND=-6,5;CIPOS95=0,0;CIEND95=0,0;MATEID=221031_1;EVENT=221031;SECONDARY;SU=6;PE=0;SR=6;ALG=PROD;AF=0.0001188;NSAMP=2;MSQ=91.02;AN=16834;AC=2;NS=8438;AC_Hom=0;AC_Het=2;AC_Hemi=0;MAF=0.000118511;HWE=1;NFAM=2
7	45356503	45357050	7	45373847	45374124	221032	53.79	+	-	BND	LOW	221032_1	N	N[7:45374115[	221032_2	N	]7:45356513]N	SVTYPE=BND;POS=45356513;STRANDS=+-:4;IMPRECISE;CIPOS=-10,537;CIEND=-267,10;CIPOS95=0,196;CIEND95=-125,2;MATEID=221032_2;EVENT=221032;SU=4;PE=4;SR=0;ALG=PROD;AF=5.94e-05;NSAMP=1;MSQ=53.79;AN=16834;AC=1;NS=8438;AC_Hom=0;AC_Het=1;AC_Hemi=0;MAF=5.92557e-05;HWE=1;NFAM=1	SVTYPE=BND;POS=45374115;STRANDS=+-:4;IMPRECISE;CIPOS=-267,10;CIEND=-10,537;CIPOS95=-125,2;CIEND95=0,196;MATEID=221032_1;EVENT=221032;SECONDARY;SU=4;PE=4;SR=0;ALG=PROD;AF=5.94e-05;NSAMP=1;MSQ=53.79;AN=16834;AC=1;NS=8438;AC_Hom=0;AC_Het=1;AC_Hemi=0;MAF=5.92557e-05;HWE=1;NFAM=1
7	45375414	45375434	X	98091315	98091335	69052	17.85	-	+	BND	LOW	69052_1	N	]X:98091325]N	69052_2	N	N[7:45375425[	SVTYPE=BND;POS=45375425;STRANDS=-+:5;CIPOS=-10,10;CIEND=-10,10;CIPOS95=0,0;CIEND95=0,0;MATEID=69052_2;EVENT=69052;SU=5;PE=0;SR=5;ALG=PROD;AF=5.94e-05;NSAMP=1;MSQ=17.85;AN=16834;AC=1;NS=8438;AC_Hom=0;AC_Het=1;AC_Hemi=0;MAF=5.92557e-05;HWE=1;NFAM=1	SVTYPE=BND;POS=98091325;STRANDS=-+:5;CIPOS=-10,10;CIEND=-10,10;CIPOS95=0,0;CIEND95=0,0;MATEID=69052_1;EVENT=69052;SECONDARY;SU=5;PE=0;SR=5;ALG=PROD;AF=5.94e-05;NSAMP=1;MSQ=17.85;AN=16834;AC=1;NS=8438;AC_Hom=0;AC_Het=1;AC_Hemi=0;MAF=5.92557e-05;HWE=1;NFAM=1
7	45376245	45376248	7	45385983	45386001	221033	608.55	+	-	DEL	PASS	221033	N	<DEL>	.	.	.	SVTYPE=DEL;POS=45376247;SVLEN=-9746;END=45385993;STRANDS=+-:24;CIPOS=-2,1;CIEND=-10,8;CIPOS95=0,0;CIEND95=0,0;SU=24;PE=12;SR=12;ALG=PROD;AF=5.94e-05;NSAMP=1;MSQ=608.55;AN=16834;AC=1;NS=8438;AC_Hom=0;AC_Het=1;AC_Hemi=0;MAF=5.92557e-05;HWE=1;NFAM=1	.
7	45391537	45391537	7	45735749	45735749	283973	15421.5	-	+	BND	LOW	283973_1	N	]7:45735749]N	283973_2	N	N[7:45391538[	SVTYPE=BND;POS=45391538;STRANDS=-+:1523;CIPOS=0,0;CIEND=0,0;CIPOS95=0,0;CIEND95=0,0;MATEID=283973_2;EVENT=283973;SU=1523;PE=494;SR=1029;ALG=PROD;AF=0.007069;NSAMP=105;MSQ=145.12;AN=16834;AC=119;NS=8438;AC_Hom=30;AC_Het=91;AC_Hemi=0;MAF=0.00716995;HWE=4.3911e-20;NFAM=98	SVTYPE=BND;POS=45735749;STRANDS=-+:1523;CIPOS=0,0;CIEND=0,0;CIPOS95=0,0;CIEND95=0,0;MATEID=283973_1;EVENT=283973;SECONDARY;SU=1523;PE=494;SR=1029;ALG=PROD;AF=0.007069;NSAMP=105;MSQ=145.12;AN=16834;AC=119;NS=8438;AC_Hom=30;AC_Het=91;AC_Hemi=0;MAF=0.00716995;HWE=4.3911e-20;NFAM=98
7	45391702	45392027	7	45735658	45735772	221034	1963.2	+	-	BND	LOW	221034_1	N	N[7:45735755[	221034_2	N	]7:45391714]N	SVTYPE=BND;POS=45391714;STRANDS=+-:262;IMPRECISE;CIPOS=-12,313;CIEND=-96,18;CIPOS95=-12,15;CIEND95=-2,2;MATEID=221034_2;EVENT=221034;SU=262;PE=262;SR=0;ALG=PROD;AF=0.002139;NSAMP=36;MSQ=54.11;AN=16834;AC=36;NS=8438;AC_Hom=0;AC_Het=37;AC_Hemi=0;MAF=0.00219246;HWE=1;NFAM=36	SVTYPE=BND;POS=45735755;STRANDS=+-:262;IMPRECISE;CIPOS=-96,18;CIEND=-12,313;CIPOS95=-2,2;CIEND95=-12,15;MATEID=221034_1;EVENT=221034;SECONDARY;SU=262;PE=262;SR=0;ALG=PROD;AF=0.002139;NSAMP=36;MSQ=54.11;AN=16834;AC=36;NS=8438;AC_Hom=0;AC_Het=37;AC_Hemi=0;MAF=0.00219246;HWE=1;NFAM=36
7	45452067	45452087	7	45452354	45452374	221035	28.33	+	-	MEI	PASS	221035	N	<DEL:ME:SINE|Alu|AluY>	.	.	.	SVTYPE=MEI;POS=45452077;SVLEN=-287;END=45452364;STRANDS=+-:5;CIPOS=-10,10;CIEND=-10,10;CIPOS95=0,0;CIEND95=0,0;SU=5;PE=0;SR=5;ALG=PROD;AF=5.94e-05;NSAMP=1;MSQ=26.81;AN=16834;AC=1;NS=8438;AC_Hom=0;AC_Het=1;AC_Hemi=0;MAF=5.92557e-05;HWE=1;NFAM=1	.
7	45472229	45472286	7	45472289	45472346	221036	153176.0	+	-	BND	LOW	221036_1	N	N[7:45472319[	221036_2	N	]7:45472260]N	SVTYPE=BND;POS=45472260;STRANDS=+-:15;CIPOS=-31,26;CIEND=-29,28;CIPOS95=0,0;CIEND95=0,0;MATEID=221036_2;EVENT=221036;SU=15;PE=0;SR=15;ALG=PROD;AF=0.2306;NSAMP=3608;MSQ=41.97;AN=16794;AC=3873;NS=8418;AC_Hom=530;AC_Het=3351;AC_Hemi=0;MAF=0.230518;HWE=2.09801e-31;NFAM=3088	SVTYPE=BND;POS=45472319;STRANDS=+-:15;CIPOS=-29,28;CIEND=-31,26;CIPOS95=0,0;CIEND95=0,0;MATEID=221036_1;EVENT=221036;SECONDARY;SU=15;PE=0;SR=15;ALG=PROD;AF=0.2306;NSAMP=3608;MSQ=41.97;AN=16794;AC=3873;NS=8418;AC_Hom=530;AC_Het=3351;AC_Hemi=0;MAF=0.230518;HWE=2.09801e-31;NFAM=3088
7	45481897	45481897	7	45488067	45488067	221037	157530.0	+	-	DEL	PASS	221037	N	<DEL>	.	.	.	SVTYPE=DEL;POS=45481897;SVLEN=-6170;END=45488067;STRANDS=+-:6618;CIPOS=0,0;CIEND=0,0;CIPOS95=0,0;CIEND95=0,0;SU=6618;PE=3827;SR=2791;ALG=PROD;AF=0.02097;NSAMP=348;MSQ=452.67;AN=16834;AC=353;NS=8438;AC_Hom=10;AC_Het=343;AC_Hemi=0;MAF=0.0209173;HWE=0.420579;NFAM=298	.
7	45495210	45495227	7	45499588	45499608	221038	380.67	+	-	DEL	PASS	221038	N	<DEL>	.	.	.	SVTYPE=DEL;POS=45495217;SVLEN=-4381;END=45499598;STRANDS=+-:15;CIPOS=-7,10;CIEND=-10,10;CIPOS95=0,0;CIEND95=0,0;SU=15;PE=9;SR=6;ALG=PROD;AF=5.94e-05;NSAMP=1;MSQ=380.67;AN=16834;AC=1;NS=8438;AC_Hom=0;AC_Het=1;AC_Hemi=0;MAF=5.92557e-05;HWE=1;NFAM=1	.
7	45501327	45501338	7	45501836	45501847	221039	434.65	+	-	DEL	PASS	221039	N	<DEL>	.	.	.	SVTYPE=DEL;POS=45501332;SVLEN=-512;END=45501844;STRANDS=+-:15;CIPOS=-5,6;CIEND=-8,3;CIPOS95=0,0;CIEND95=0,0;SU=15;PE=10;SR=5;ALG=PROD;AF=5.94e-05;NSAMP=1;MSQ=434.65;AN=16834;AC=1;NS=8438;AC_Hom=0;AC_Het=1;AC_Hemi=0;MAF=5.92557e-05;HWE=1;NFAM=1	.
7	45504123	45504178	7	45505465	45505525	283974	4378.38	-	+	BND	LOW	283974_1	N	]7:45505475]N	283974_2	N	N[7:45504174[	SVTYPE=BND;POS=45504174;STRANDS=-+:133;IMPRECISE;CIPOS=-50,5;CIEND=-10,50;CIPOS95=-4,4;CIEND95=-2,2;MATEID=283974_2;EVENT=283974;SU=133;PE=132;SR=1;ALG=PROD;AF=0.002911;NSAMP=46;MSQ=95.13;AN=16834;AC=49;NS=8438;AC_Hom=6;AC_Het=43;AC_Hemi=0;MAF=0.00290353;HWE=4.19463e-05;NFAM=44	SVTYPE=BND;POS=45505475;STRANDS=-+:133;IMPRECISE;CIPOS=-10,50;CIEND=-50,5;CIPOS95=-2,2;CIEND95=-4,4;MATEID=283974_1;EVENT=283974;SECONDARY;SU=133;PE=132;SR=1;ALG=PROD;AF=0.002911;NSAMP=46;MSQ=95.13;AN=16834;AC=49;NS=8438;AC_Hom=6;AC_Het=43;AC_Hemi=0;MAF=0.00290353;HWE=4.19463e-05;NFAM=44
7	45504308	45504321	7	45507365	45507382	221040	10754.9	+	-	BND	LOW	221040_1	N	N[7:45507376[	221040_2	N	]7:45504311]N	SVTYPE=BND;POS=45504311;STRANDS=+-:303;CIPOS=-3,10;CIEND=-10,7;CIPOS95=0,0;CIEND95=0,0;MATEID=221040_2;EVENT=221040;SU=303;PE=267;SR=36;ALG=PROD;AF=0.002614;NSAMP=44;MSQ=244.42;AN=16834;AC=44;NS=8438;AC_Hom=0;AC_Het=44;AC_Hemi=0;MAF=0.00260725;HWE=1;NFAM=42	SVTYPE=BND;POS=45507376;STRANDS=+-:303;CIPOS=-10,7;CIEND=-3,10;CIPOS95=0,0;CIEND95=0,0;MATEID=221040_1;EVENT=221040;SECONDARY;SU=303;PE=267;SR=36;ALG=PROD;AF=0.002614;NSAMP=44;MSQ=244.42;AN=16834;AC=44;NS=8438;AC_Hom=0;AC_Het=44;AC_Hemi=0;MAF=0.00260725;HWE=1;NFAM=42
7	45505468	45505855	7	45507154	45507385	221041	6345.38	+	-	BND	LOW	221041_1	N	N[7:45507376[	221041_2	N	]7:45505474]N	SVTYPE=BND;POS=45505474;STRANDS=+-:69;IMPRECISE;CIPOS=-6,381;CIEND=-221,10;CIPOS95=-6,54;CIEND95=-32,10;MATEID=221041_2;EVENT=221041;SU=69;PE=69;SR=0;ALG=PROD;AF=0.002614;NSAMP=44;MSQ=144.21;AN=16834;AC=44;NS=8438;AC_Hom=0;AC_Het=44;AC_Hemi=0;MAF=0.00260725;HWE=1;NFAM=42	SVTYPE=BND;POS=45507376;STRANDS=+-:69;IMPRECISE;CIPOS=-221,10;CIEND=-6,381;CIPOS95=-32,10;CIEND95=-6,54;MATEID=221041_1;EVENT=221041;SECONDARY;SU=69;PE=69;SR=0;ALG=PROD;AF=0.002614;NSAMP=44;MSQ=144.21;AN=16834;AC=44;NS=8438;AC_Hom=0;AC_Het=44;AC_Hemi=0;MAF=0.00260725;HWE=1;NFAM=42
7	45523414	45523461	7	45523469	45523516	221042	368.88	+	-	BND	LOW	221042_1	N	N[7:45523494[	221042_2	N	]7:45523438]N	SVTYPE=BND;POS=45523438;STRANDS=+-:13;CIPOS=-24,23;CIEND=-24,23;CIPOS95=0,0;CIEND95=0,0;MATEID=221042_2;EVENT=221042;SU=13;PE=0;SR=13;ALG=PROD;AF=0.0001188;NSAMP=2;MSQ=184.32;AN=16834;AC=2;NS=8438;AC_Hom=0;AC_Het=2;AC_Hemi=0;MAF=0.000118511;HWE=1;NFAM=2	SVTYPE=BND;POS=45523494;STRANDS=+-:13;CIPOS=-24,23;CIEND=-24,23;CIPOS95=0,0;CIEND95=0,0;MATEID=221042_1;EVENT=221042;SECONDARY;SU=13;PE=0;SR=13;ALG=PROD;AF=0.0001188;NSAMP=2;MSQ=184.32;AN=16834;AC=2;NS=8438;AC_Hom=0;AC_Het=2;AC_Hemi=0;MAF=0.000118511;HWE=1;NFAM=2
7	45568167	45568175	7	45609797	45609805	221043	314.73	+	-	DEL	PASS	221043	N	<DEL>	.	.	.	SVTYPE=DEL;POS=45568171;SVLEN=-41630;END=45609801;STRANDS=+-:13;CIPOS=-4,4;CIEND=-4,4;CIPOS95=0,0;CIEND95=0,0;SU=13;PE=5;SR=8;ALG=PROD;AF=5.94e-05;NSAMP=1;MSQ=314.73;AN=16834;AC=1;NS=8438;AC_Hom=0;AC_Het=1;AC_Hemi=0;MAF=5.92557e-05;HWE=1;NFAM=1	.
7	45587137	45587272	17	43254338	43254746	66593	21305.3	-	+	BND	LOW	66593_1	N	]17:43254343]N	66593_2	N	N[7:45587233[	SVTYPE=BND;POS=45587233;STRANDS=-+:179;IMPRECISE;CIPOS=-95,40;CIEND=-5,403;CIPOS95=-9,9;CIEND95=-5,52;MATEID=66593_2;EVENT=66593;SU=179;PE=179;SR=0;ALG=PROD;AF=0.05323;NSAMP=896;MSQ=22.73;AN=16834;AC=896;NS=8438;AC_Hom=0;AC_Het=897;AC_Hemi=0;MAF=0.0531524;HWE=2.62761e-11;NFAM=816	SVTYPE=BND;POS=43254343;STRANDS=-+:179;IMPRECISE;CIPOS=-5,403;CIEND=-95,40;CIPOS95=-5,52;CIEND95=-9,9;MATEID=66593_1;EVENT=66593;SECONDARY;SU=179;PE=179;SR=0;ALG=PROD;AF=0.05323;NSAMP=896;MSQ=22.73;AN=16834;AC=896;NS=8438;AC_Hom=0;AC_Het=897;AC_Hemi=0;MAF=0.0531524;HWE=2.62761e-11;NFAM=816
7	45587187	45587701	19	32510170	32510764	67078	7.25	+	+	BND	LOW	67078_1	N	N]19:32510218]	67078_2	N	N]7:45587237]	SVTYPE=BND;POS=45587237;STRANDS=++:4;IMPRECISE;CIPOS=-50,464;CIEND=-48,546;CIPOS95=-50,132;CIEND95=-48,179;MATEID=67078_2;EVENT=67078;SU=4;PE=4;SR=0;ALG=PROD;AF=5.94e-05;NSAMP=1;MSQ=6.93;AN=16834;AC=1;NS=8438;AC_Hom=0;AC_Het=1;AC_Hemi=0;MAF=5.92557e-05;HWE=1;NFAM=1	SVTYPE=BND;POS=32510218;STRANDS=++:4;IMPRECISE;CIPOS=-48,546;CIEND=-50,464;CIPOS95=-48,179;CIEND95=-50,132;MATEID=67078_1;EVENT=67078;SECONDARY;SU=4;PE=4;SR=0;ALG=PROD;AF=5.94e-05;NSAMP=1;MSQ=6.93;AN=16834;AC=1;NS=8438;AC_Hom=0;AC_Het=1;AC_Hemi=0;MAF=5.92557e-05;HWE=1;NFAM=1
7	45587272	45587291	17	43254221	43254235	66592	5643.06	+	-	BND	LOW	66592_1	N	N[17:43254231[	66592_2	N	]7:45587282]N	SVTYPE=BND;POS=45587282;STRANDS=+-:204;CIPOS=-10,9;CIEND=-9,5;CIPOS95=0,0;CIEND95=0,0;MATEID=66592_2;EVENT=66592;SU=204;PE=187;SR=17;ALG=PROD;AF=0.01087;NSAMP=183;MSQ=29.9;AN=16834;AC=183;NS=8438;AC_Hom=0;AC_Het=183;AC_Hemi=0;MAF=0.0108438;HWE=0.628085;NFAM=179	SVTYPE=BND;POS=43254231;STRANDS=+-:204;CIPOS=-9,5;CIEND=-10,9;CIPOS95=0,0;CIEND95=0,0;MATEID=66592_1;EVENT=66592;SECONDARY;SU=204;PE=187;SR=17;ALG=PROD;AF=0.01087;NSAMP=183;MSQ=29.9;AN=16834;AC=183;NS=8438;AC_Hom=0;AC_Het=183;AC_Hemi=0;MAF=0.0108438;HWE=0.628085;NFAM=179
7	45587931	45587936	7	45589324	45589328	221044	8245.61	+	-	BND	PASS	221044_1	N	N[7:45589328[	221044_2	N	]7:45587934]N	SVTYPE=BND;POS=45587934;STRANDS=+-:350;CIPOS=-3,2;CIEND=-3,1;CIPOS95=0,0;CIEND95=0,0;MATEID=221044_2;EVENT=221044;SU=350;PE=208;SR=142;ALG=PROD;AF=0.001188;NSAMP=20;MSQ=412.28;AN=16834;AC=20;NS=8438;AC_Hom=0;AC_Het=20;AC_Hemi=0;MAF=0.00118511;HWE=1;NFAM=20	SVTYPE=BND;POS=45589328;STRANDS=+-:350;CIPOS=-3,1;CIEND=-3,2;CIPOS95=0,0;CIEND95=0,0;MATEID=221044_1;EVENT=221044;SECONDARY;SU=350;PE=208;SR=142;ALG=PROD;AF=0.001188;NSAMP=20;MSQ=412.28;AN=16834;AC=20;NS=8438;AC_Hom=0;AC_Het=20;AC_Hemi=0;MAF=0.00118511;HWE=1;NFAM=20
7	45606136	45606196	7	45606233	45606293	221045	410.55	+	-	BND	LOW	221045_1	N	N[7:45606264[	221045_2	N	]7:45606166]N	SVTYPE=BND;POS=45606166;STRANDS=+-:17;CIPOS=-30,30;CIEND=-30,30;CIPOS95=0,0;CIEND95=0,0;MATEID=221045_2;EVENT=221045;SU=17;PE=0;SR=17;ALG=PROD;AF=0.0001188;NSAMP=2;MSQ=205.27;AN=16834;AC=2;NS=8438;AC_Hom=0;AC_Het=2;AC_Hemi=0;MAF=0.000118511;HWE=1;NFAM=2	SVTYPE=BND;POS=45606264;STRANDS=+-:17;CIPOS=-30,30;CIEND=-30,30;CIPOS95=0,0;CIEND95=0,0;MATEID=221045_1;EVENT=221045;SECONDARY;SU=17;PE=0;SR=17;ALG=PROD;AF=0.0001188;NSAMP=2;MSQ=205.27;AN=16834;AC=2;NS=8438;AC_Hom=0;AC_Het=2;AC_Hemi=0;MAF=0.000118511;HWE=1;NFAM=2
7	45613924	45613941	7	45614171	45614188	221046	68.85	+	-	BND	LOW	221046_1	N	N[7:45614181[	221046_2	N	]7:45613933]N	SVTYPE=BND;POS=45613933;STRANDS=+-:4;CIPOS=-9,8;CIEND=-9,8;CIPOS95=0,0;CIEND95=0,0;MATEID=221046_2;EVENT=221046;SU=4;PE=0;SR=4;ALG=PROD;AF=0.0002973;NSAMP=5;MSQ=12.42;AN=16816;AC=5;NS=8429;AC_Hom=0;AC_Het=5;AC_Hemi=0;MAF=0.000296595;HWE=1;NFAM=5	SVTYPE=BND;POS=45614181;STRANDS=+-:4;CIPOS=-9,8;CIEND=-9,8;CIPOS95=0,0;CIEND95=0,0;MATEID=221046_1;EVENT=221046;SECONDARY;SU=4;PE=0;SR=4;ALG=PROD;AF=0.0002973;NSAMP=5;MSQ=12.42;AN=16816;AC=5;NS=8429;AC_Hom=0;AC_Het=5;AC_Hemi=0;MAF=0.000296595;HWE=1;NFAM=5
7	45649733	45650479	7	45650519	45651415	283975	3.21053e+06	-	+	BND	PASS	283975_1	N	]7:45650712]N	283975_2	N	N[7:45650298[	SVTYPE=BND;POS=45650298;STRANDS=-+:33896;IMPRECISE;CIPOS=-564,182;CIEND=-193,703;CIPOS95=-88,88;CIEND95=-132,132;MATEID=283975_2;EVENT=283975;SU=33896;PE=33260;SR=636;ALG=SUM;AF=0.937;NSAMP=8417;MSQ=380.5;RETAINED;AN=16834;AC=15774;NS=8438;AC_Hom=14754;AC_Het=1061;AC_Hemi=0;MAF=0.0628703;HWE=5.29094e-16;NFAM=7395	SVTYPE=BND;POS=45650712;STRANDS=-+:33896;IMPRECISE;CIPOS=-193,703;CIEND=-564,182;CIPOS95=-132,132;CIEND95=-88,88;MATEID=283975_1;EVENT=283975;SECONDARY;SU=33896;PE=33260;SR=636;ALG=SUM;AF=0.937;NSAMP=8417;MSQ=380.5;RETAINED;AN=16834;AC=15774;NS=8438;AC_Hom=14754;AC_Het=1061;AC_Hemi=0;MAF=0.0628703;HWE=5.29094e-16;NFAM=7395
7	45650345	45650353	7	45650462	45650473	221048	26384.4	+	-	BND	LOW	221048_1	N	N[7:45650469[	221048_2	N	]7:45650348]N	SVTYPE=BND;POS=45650348;STRANDS=+-:108;CIPOS=-3,5;CIEND=-6,5;CIPOS95=0,0;CIEND95=0,0;MATEID=221048_2;EVENT=221048;SU=108;PE=0;SR=108;ALG=PROD;AF=0.03683;NSAMP=620;MSQ=41.86;AN=16834;AC=620;NS=8438;AC_Hom=0;AC_Het=623;AC_Hemi=0;MAF=0.0369163;HWE=1.02835e-05;NFAM=607	SVTYPE=BND;POS=45650469;STRANDS=+-:108;CIPOS=-6,5;CIEND=-3,5;CIPOS95=0,0;CIEND95=0,0;MATEID=221048_1;EVENT=221048;SECONDARY;SU=108;PE=0;SR=108;ALG=PROD;AF=0.03683;NSAMP=620;MSQ=41.86;AN=16834;AC=620;NS=8438;AC_Hom=0;AC_Het=623;AC_Hemi=0;MAF=0.0369163;HWE=1.02835e-05;NFAM=607
7	45695373	45695390	7	45695598	45695615	221049	1108.52	+	-	DEL	PASS	221049	N	<DEL>	.	.	.	SVTYPE=DEL;POS=45695382;SVLEN=-225;END=45695607;STRANDS=+-:4;CIPOS=-9,8;CIEND=-9,8;CIPOS95=0,0;CIEND95=0,0;SU=4;PE=0;SR=4;ALG=PROD;AF=0.0004752;NSAMP=8;MSQ=138.26;AN=16834;AC=8;NS=8438;AC_Hom=0;AC_Het=8;AC_Hemi=0;MAF=0.000474046;HWE=1;NFAM=8	.
7	45708416	45708646	7	62130297	62130547	313601	230.63	-	-	BND	LOW	313601_1	N	[7:62130538[N	313601_2	N	[7:45708637[N	SVTYPE=BND;POS=45708637;STRANDS=--:7;IMPRECISE;CIPOS=-220,10;CIEND=-240,10;CIPOS95=-124,1;CIEND95=-134,1;MATEID=313601_2;EVENT=313601;SU=7;PE=7;SR=0;ALG=PROD;AF=5.94e-05;NSAMP=1;MSQ=230.63;AN=16834;AC=1;NS=8438;AC_Hom=0;AC_Het=1;AC_Hemi=0;MAF=5.92557e-05;HWE=1;NFAM=1	SVTYPE=BND;POS=62130538;STRANDS=--:7;IMPRECISE;CIPOS=-240,10;CIEND=-220,10;CIPOS95=-134,1;CIEND95=-124,1;MATEID=313601_1;EVENT=313601;SECONDARY;SU=7;PE=7;SR=0;ALG=PROD;AF=5.94e-05;NSAMP=1;MSQ=230.63;AN=16834;AC=1;NS=8438;AC_Hom=0;AC_Het=1;AC_Hemi=0;MAF=5.92557e-05;HWE=1;NFAM=1
7	45708805	45709239	7	62130277	62130562	313602	173.64	+	+	BND	LOW	313602_1	N	N]7:62130287]	313602_2	N	N]7:45708815]	SVTYPE=BND;POS=45708815;STRANDS=++:8;IMPRECISE;CIPOS=-10,424;CIEND=-10,275;CIPOS95=-1,130;CIEND95=-2,79;MATEID=313602_2;EVENT=313602;SU=8;PE=8;SR=0;ALG=PROD;AF=5.94e-05;NSAMP=1;MSQ=173.64;AN=16834;AC=1;NS=8438;AC_Hom=0;AC_Het=1;AC_Hemi=0;MAF=5.92557e-05;HWE=1;NFAM=1	SVTYPE=BND;POS=62130287;STRANDS=++:8;IMPRECISE;CIPOS=-10,275;CIEND=-10,424;CIPOS95=-2,79;CIEND95=-1,130;MATEID=313602_1;EVENT=313602;SECONDARY;SU=8;PE=8;SR=0;ALG=PROD;AF=5.94e-05;NSAMP=1;MSQ=173.64;AN=16834;AC=1;NS=8438;AC_Hom=0;AC_Het=1;AC_Hemi=0;MAF=5.92557e-05;HWE=1;NFAM=1
7	45751683	45751700	22	17315743	17315760	67777	254.73	-	-	BND	LOW	67777_1	N	[22:17315751[N	67777_2	N	[7:45751693[N	SVTYPE=BND;POS=45751693;STRANDS=--:37,++:5;CIPOS=-9,8;CIEND=-7,10;CIPOS95=0,0;CIEND95=0,0;MATEID=67777_2;EVENT=67777;SU=42;PE=0;SR=42;ALG=PROD;AF=0.00101;NSAMP=17;MSQ=13.67;AN=16834;AC=17;NS=8438;AC_Hom=0;AC_Het=17;AC_Hemi=0;MAF=0.00100735;HWE=1;NFAM=17	SVTYPE=BND;POS=17315751;STRANDS=--:37,++:5;CIPOS=-7,10;CIEND=-9,8;CIPOS95=0,0;CIEND95=0,0;MATEID=67777_1;EVENT=67777;SECONDARY;SU=42;PE=0;SR=42;ALG=PROD;AF=0.00101;NSAMP=17;MSQ=13.67;AN=16834;AC=17;NS=8438;AC_Hom=0;AC_Het=17;AC_Hemi=0;MAF=0.00100735;HWE=1;NFAM=17
7	45775776	45776216	7	45775846	45776239	221050	343829.0	+	-	DEL	PASS	221050	N	<DEL>	.	.	.	SVTYPE=DEL;POS=45775827;SVLEN=-355;END=45776182;STRANDS=+-:1207;IMPRECISE;CIPOS=-51,389;CIEND=-336,57;CIPOS95=-23,23;CIEND95=-51,51;SU=1207;PE=1204;SR=3;ALG=SUM;AF=0.1875;NSAMP=2713;MSQ=126.49;RETAINED;AN=16834;AC=3156;NS=8438;AC_Hom=886;AC_Het=2274;AC_Hemi=0;MAF=0.187248;HWE=4.34356e-24;NFAM=2480	.
7	45811018	45811513	7	45816667	45817027	221053	122.67	+	-	DEL	PASS	221053	N	<DEL>	.	.	.	SVTYPE=DEL;POS=45811028;SVLEN=-5989;END=45817017;STRANDS=+-:4;IMPRECISE;CIPOS=-10,485;CIEND=-350,10;CIPOS95=0,166;CIEND95=-160,1;SU=4;PE=4;SR=0;ALG=PROD;AF=5.94e-05;NSAMP=1;MSQ=122.67;AN=16834;AC=1;NS=8438;AC_Hom=0;AC_Het=1;AC_Hemi=0;MAF=5.92557e-05;HWE=1;NFAM=1	.
7	45830293	45830309	7	45838869	45838889	221054	236.64	+	-	DEL	PASS	221054	N	<DEL>	.	.	.	SVTYPE=DEL;POS=45830299;SVLEN=-8580;END=45838879;STRANDS=+-:6;IMPRECISE;CIPOS=-6,10;CIEND=-10,10;CIPOS95=-2,3;CIEND95=-3,1;SU=6;PE=5;SR=1;ALG=PROD;AF=5.94e-05;NSAMP=1;MSQ=236.64;AN=16834;AC=1;NS=8438;AC_Hom=0;AC_Het=1;AC_Hemi=0;MAF=5.92557e-05;HWE=1;NFAM=1	.
7	45849903	45849903	7	66370251	66370251	283980	225098.0	-	+	BND	LOW	283980_1	N	]7:66370251]N	283980_2	N	N[7:45849904[	SVTYPE=BND;POS=45849904;STRANDS=-+:9466;CIPOS=0,0;CIEND=0,0;CIPOS95=0,0;CIEND95=0,0;MATEID=283980_2;EVENT=283980;SU=9466;PE=29;SR=9437;ALG=PROD;AF=0.3574;NSAMP=5998;MSQ=37.2;AN=16834;AC=6016;NS=8438;AC_Hom=36;AC_Het=5996;AC_Hemi=0;MAF=0.357431;HWE=0;NFAM=5287	SVTYPE=BND;POS=66370251;STRANDS=-+:9466;CIPOS=0,0;CIEND=0,0;CIPOS95=0,0;CIEND95=0,0;MATEID=283980_1;EVENT=283980;SECONDARY;SU=9466;PE=29;SR=9437;ALG=PROD;AF=0.3574;NSAMP=5998;MSQ=37.2;AN=16834;AC=6016;NS=8438;AC_Hom=36;AC_Het=5996;AC_Hemi=0;MAF=0.357431;HWE=0;NFAM=5287
7	45851066	45851224	7	45852986	45853088	283983	86091.4	-	+	BND	LOW	283983_1	N	]7:45853036]N	283983_2	N	N[7:45851176[	SVTYPE=BND;POS=45851176;STRANDS=-+:13;IMPRECISE;CIPOS=-109,49;CIEND=-50,52;CIPOS95=-25,25;CIEND95=-6,6;MATEID=283983_2;EVENT=283983;SU=13;PE=13;SR=0;ALG=PROD;AF=0.1514;NSAMP=2278;MSQ=37.51;RETAINED;AN=16834;AC=2548;NS=8438;AC_Hom=540;AC_Het=2011;AC_Hemi=0;MAF=0.151161;HWE=2.86802e-10;NFAM=2093	SVTYPE=BND;POS=45853036;STRANDS=-+:13;IMPRECISE;CIPOS=-50,52;CIEND=-109,49;CIPOS95=-6,6;CIEND95=-25,25;MATEID=283983_1;EVENT=283983;SECONDARY;SU=13;PE=13;SR=0;ALG=PROD;AF=0.1514;NSAMP=2278;MSQ=37.51;RETAINED;AN=16834;AC=2548;NS=8438;AC_Hom=540;AC_Het=2011;AC_Hemi=0;MAF=0.151161;HWE=2.86802e-10;NFAM=2093
7	45851279	45851331	7	45852295	45852449	221057	550.4	+	-	BND	LOW	221057_1	N	N[7:45852420[	221057_2	N	]7:45851303]N	SVTYPE=BND;POS=45851303;STRANDS=+-:6;IMPRECISE;CIPOS=-24,28;CIEND=-124,30;CIPOS95=-7,7;CIEND95=-38,30;MATEID=221057_2;EVENT=221057;SU=6;PE=6;SR=0;ALG=PROD;AF=0.0003564;NSAMP=6;MSQ=91.73;AN=16834;AC=6;NS=8438;AC_Hom=0;AC_Het=6;AC_Hemi=0;MAF=0.000355534;HWE=1;NFAM=6	SVTYPE=BND;POS=45852420;STRANDS=+-:6;IMPRECISE;CIPOS=-124,30;CIEND=-24,28;CIPOS95=-38,30;CIEND95=-7,7;MATEID=221057_1;EVENT=221057;SECONDARY;SU=6;PE=6;SR=0;ALG=PROD;AF=0.0003564;NSAMP=6;MSQ=91.73;AN=16834;AC=6;NS=8438;AC_Hom=0;AC_Het=6;AC_Hemi=0;MAF=0.000355534;HWE=1;NFAM=6
7	45851331	45851342	7	45851412	45851423	221055	1768.79	+	-	BND	LOW	221055_1	N	N[7:45851419[	221055_2	N	]7:45851337]N	SVTYPE=BND;POS=45851337;STRANDS=+-:98;CIPOS=-6,5;CIEND=-6,5;CIPOS95=0,0;CIEND95=0,0;MATEID=221055_2;EVENT=221055;SU=98;PE=0;SR=98;ALG=PROD;AF=0.00101;NSAMP=17;MSQ=103.65;AN=16834;AC=17;NS=8438;AC_Hom=0;AC_Het=17;AC_Hemi=0;MAF=0.00100735;HWE=1;NFAM=17	SVTYPE=BND;POS=45851419;STRANDS=+-:98;CIPOS=-6,5;CIEND=-6,5;CIPOS95=0,0;CIEND95=0,0;MATEID=221055_1;EVENT=221055;SECONDARY;SU=98;PE=0;SR=98;ALG=PROD;AF=0.00101;NSAMP=17;MSQ=103.65;AN=16834;AC=17;NS=8438;AC_Hom=0;AC_Het=17;AC_Hemi=0;MAF=0.00100735;HWE=1;NFAM=17
7	45851511	45851573	7	45852532	45852582	221056	635.24	+	-	BND	LOW	221056_1	N	N[7:45852553[	221056_2	N	]7:45851553]N	SVTYPE=BND;POS=45851553;STRANDS=+-:52;IMPRECISE;CIPOS=-42,20;CIEND=-20,30;CIPOS95=-2,2;CIEND95=-5,5;MATEID=221056_2;EVENT=221056;SU=52;PE=52;SR=0;ALG=PROD;AF=0.0003564;NSAMP=6;MSQ=105.71;AN=16834;AC=6;NS=8438;AC_Hom=0;AC_Het=6;AC_Hemi=0;MAF=0.000355534;HWE=1;NFAM=6	SVTYPE=BND;POS=45852553;STRANDS=+-:52;IMPRECISE;CIPOS=-20,30;CIEND=-42,20;CIPOS95=-5,5;CIEND95=-2,2;MATEID=221056_1;EVENT=221056;SECONDARY;SU=52;PE=52;SR=0;ALG=PROD;AF=0.0003564;NSAMP=6;MSQ=105.71;AN=16834;AC=6;NS=8438;AC_Hom=0;AC_Het=6;AC_Hemi=0;MAF=0.000355534;HWE=1;NFAM=6
7	45851652	45852457	7	45853360	45853983	221058	392.5	+	-	DEL	PASS	221058	N	<DEL>	.	.	.	SVTYPE=DEL;POS=45851766;SVLEN=-1817;END=45853583;STRANDS=+-:20;IMPRECISE;CIPOS=-114,691;CIEND=-223,400;CIPOS95=-114,300;CIEND95=-223,350;SU=20;PE=20;SR=0;ALG=SUM;AF=0.0001782;NSAMP=3;MSQ=130.84;AN=16834;AC=3;NS=8438;AC_Hom=0;AC_Het=3;AC_Hemi=0;MAF=0.000177767;HWE=1;NFAM=3	.
7	45852737	45853100	7	45853235	45853289	221059	905.16	+	-	DEL	PASS	221059	N	<DEL>	.	.	.	SVTYPE=DEL;POS=45852796;SVLEN=-439;END=45853235;STRANDS=+-:21;IMPRECISE;CIPOS=-59,304;CIEND=0,54;CIPOS95=-36,36;CIEND95=0,5;SU=21;PE=21;SR=0;ALG=PROD;AF=0.0005346;NSAMP=9;MSQ=99.97;AN=16834;AC=9;NS=8438;AC_Hom=0;AC_Het=9;AC_Hemi=0;MAF=0.000533302;HWE=1;NFAM=5	.
7	45856989	45857291	7	56431227	56431487	313603	174.81	-	-	BND	LOW	313603_1	N	[7:56431458[N	313603_2	N	[7:45857262[N	SVTYPE=BND;POS=45857262;STRANDS=--:8;IMPRECISE;CIPOS=-272,30;CIEND=-230,30;CIPOS95=-97,30;CIEND95=-79,30;MATEID=313603_2;EVENT=313603;SU=8;PE=8;SR=0;ALG=PROD;AF=0.000297;NSAMP=5;MSQ=34.66;AN=16834;AC=5;NS=8438;AC_Hom=0;AC_Het=5;AC_Hemi=0;MAF=0.000296279;HWE=1;NFAM=5	SVTYPE=BND;POS=56431458;STRANDS=--:8;IMPRECISE;CIPOS=-230,30;CIEND=-272,30;CIPOS95=-79,30;CIEND95=-97,30;MATEID=313603_1;EVENT=313603;SECONDARY;SU=8;PE=8;SR=0;ALG=PROD;AF=0.000297;NSAMP=5;MSQ=34.66;AN=16834;AC=5;NS=8438;AC_Hom=0;AC_Het=5;AC_Hemi=0;MAF=0.000296279;HWE=1;NFAM=5
7	45857081	45857398	7	56431698	56432175	313604	452.24	+	+	BND	LOW	313604_1	N	N]7:56431708]	313604_2	N	N]7:45857091]	SVTYPE=BND;POS=45857091;STRANDS=++:4;IMPRECISE;CIPOS=-10,307;CIEND=-10,467;CIPOS95=-2,116;CIEND95=-1,147;MATEID=313604_2;EVENT=313604;SU=4;PE=4;SR=0;ALG=PROD;AF=0.0007722;NSAMP=13;MSQ=34.14;AN=16834;AC=13;NS=8438;AC_Hom=0;AC_Het=13;AC_Hemi=0;MAF=0.000770325;HWE=1;NFAM=13	SVTYPE=BND;POS=56431708;STRANDS=++:4;IMPRECISE;CIPOS=-10,467;CIEND=-10,307;CIPOS95=-1,147;CIEND95=-2,116;MATEID=313604_1;EVENT=313604;SECONDARY;SU=4;PE=4;SR=0;ALG=PROD;AF=0.0007722;NSAMP=13;MSQ=34.14;AN=16834;AC=13;NS=8438;AC_Hom=0;AC_Het=13;AC_Hemi=0;MAF=0.000770325;HWE=1;NFAM=13
7	45865133	45865390	7	56423588	56423963	313605	493.72	+	+	BND	LOW	313605_1	N	N]7:56423600]	313605_2	N	N]7:45865144]	SVTYPE=BND;POS=45865144;STRANDS=++:100;IMPRECISE;CIPOS=-11,246;CIEND=-12,363;CIPOS95=-11,14;CIEND95=-12,34;MATEID=313605_2;EVENT=313605;SU=100;PE=100;SR=0;ALG=PROD;AF=0.001485;NSAMP=25;MSQ=18.85;AN=16834;AC=25;NS=8438;AC_Hom=0;AC_Het=25;AC_Hemi=0;MAF=0.00148139;HWE=1;NFAM=25	SVTYPE=BND;POS=56423600;STRANDS=++:100;IMPRECISE;CIPOS=-12,363;CIEND=-11,246;CIPOS95=-12,34;CIEND95=-11,14;MATEID=313605_1;EVENT=313605;SECONDARY;SU=100;PE=100;SR=0;ALG=PROD;AF=0.001485;NSAMP=25;MSQ=18.85;AN=16834;AC=25;NS=8438;AC_Hom=0;AC_Het=25;AC_Hemi=0;MAF=0.00148139;HWE=1;NFAM=25
7	45868463	45868741	7	56419700	56419961	313606	577.5	-	-	BND	LOW	313606_1	N	[7:56419933[N	313606_2	N	[7:45868712[N	SVTYPE=BND;POS=45868712;STRANDS=--:39;IMPRECISE;CIPOS=-248,30;CIEND=-232,29;CIPOS95=-39,30;CIEND95=-40,29;MATEID=313606_2;EVENT=313606;SU=39;PE=39;SR=0;ALG=PROD;AF=0.0006534;NSAMP=11;MSQ=52.09;AN=16834;AC=11;NS=8438;AC_Hom=0;AC_Het=11;AC_Hemi=0;MAF=0.000651813;HWE=1;NFAM=11	SVTYPE=BND;POS=56419933;STRANDS=--:39;IMPRECISE;CIPOS=-232,29;CIEND=-248,30;CIPOS95=-40,29;CIEND95=-39,30;MATEID=313606_1;EVENT=313606;SECONDARY;SU=39;PE=39;SR=0;ALG=PROD;AF=0.0006534;NSAMP=11;MSQ=52.09;AN=16834;AC=11;NS=8438;AC_Hom=0;AC_Het=11;AC_Hemi=0;MAF=0.000651813;HWE=1;NFAM=11
7	45868839	45869885	7	56418962	56419922	313607	58733.9	+	+	INV	LOW	313607	N	<INV>	.	.	.	SVTYPE=INV;POS=45869243;SVLEN=10550233;END=56419476;STRANDS=++:96,--:56;IMPRECISE;CIPOS=-404,642;CIEND=-514,446;CIPOS95=-183,183;CIEND95=-206,206;SU=152;PE=152;SR=0;ALG=SUM;AF=0.03659;NSAMP=616;MSQ=95.07;AN=16834;AC=616;NS=8438;AC_Hom=0;AC_Het=617;AC_Hemi=0;MAF=0.0365608;HWE=1.56924e-05;NFAM=571	.
7	45869280	45869966	7	56419301	56419824	313608	12943.8	+	+	BND	LOW	313608_1	N	N]7:56419360]	313608_2	N	N]7:45869476]	SVTYPE=BND;POS=45869476;STRANDS=++:41;IMPRECISE;CIPOS=-196,490;CIEND=-59,464;CIPOS95=-132,132;CIEND95=-59,111;MATEID=313608_2;EVENT=313608;SU=41;PE=41;SR=0;ALG=SUM;AF=0.01533;NSAMP=258;MSQ=49.8;RETAINED;AN=16834;AC=258;NS=8438;AC_Hom=0;AC_Het=259;AC_Hemi=0;MAF=0.0153472;HWE=0.270318;NFAM=249	SVTYPE=BND;POS=56419360;STRANDS=++:41;IMPRECISE;CIPOS=-59,464;CIEND=-196,490;CIPOS95=-59,111;CIEND95=-132,132;MATEID=313608_1;EVENT=313608;SECONDARY;SU=41;PE=41;SR=0;ALG=SUM;AF=0.01533;NSAMP=258;MSQ=49.8;RETAINED;AN=16834;AC=258;NS=8438;AC_Hom=0;AC_Het=259;AC_Hemi=0;MAF=0.0153472;HWE=0.270318;NFAM=249
7	45874981	45875294	7	45883678	45883891	221061	1657.18	+	-	DEL	PASS	221061	N	<DEL>	.	.	.	SVTYPE=DEL;POS=45874991;SVLEN=-8851;END=45883842;STRANDS=+-:43;IMPRECISE;CIPOS=-10,303;CIEND=-164,49;CIPOS95=-10,31;CIEND95=-22,22;SU=43;PE=43;SR=0;ALG=PROD;AF=0.000297;NSAMP=5;MSQ=331.44;AN=16834;AC=5;NS=8438;AC_Hom=0;AC_Het=5;AC_Hemi=0;MAF=0.000296279;HWE=1;NFAM=5	.
7	45875374	45875393	7	45879057	45879063	221060	476.54	+	-	DEL	PASS	221060	N	<DEL>	.	.	.	SVTYPE=DEL;POS=45875383;SVLEN=-3678;END=45879061;STRANDS=+-:17;CIPOS=-9,10;CIEND=-4,2;CIPOS95=0,0;CIEND95=0,0;SU=17;PE=8;SR=9;ALG=PROD;AF=5.94e-05;NSAMP=1;MSQ=476.54;AN=16834;AC=1;NS=8438;AC_Hom=0;AC_Het=1;AC_Hemi=0;MAF=5.92557e-05;HWE=1;NFAM=1	.
7	45877424	45877837	7	56413890	56414282	313610	45.57	+	+	BND	LOW	313610_1	N	N]7:56413900]	313610_2	N	N]7:45877434]	SVTYPE=BND;POS=45877434;STRANDS=++:4;IMPRECISE;CIPOS=-10,403;CIEND=-10,382;CIPOS95=-1,121;CIEND95=-2,110;MATEID=313610_2;EVENT=313610;SU=4;PE=4;SR=0;ALG=PROD;AF=0.0001188;NSAMP=2;MSQ=21.79;AN=16834;AC=2;NS=8438;AC_Hom=0;AC_Het=2;AC_Hemi=0;MAF=0.000118511;HWE=1;NFAM=2	SVTYPE=BND;POS=56413900;STRANDS=++:4;IMPRECISE;CIPOS=-10,382;CIEND=-10,403;CIPOS95=-2,110;CIEND95=-1,121;MATEID=313610_1;EVENT=313610;SECONDARY;SU=4;PE=4;SR=0;ALG=PROD;AF=0.0001188;NSAMP=2;MSQ=21.79;AN=16834;AC=2;NS=8438;AC_Hom=0;AC_Het=2;AC_Hemi=0;MAF=0.000118511;HWE=1;NFAM=2
7	45883449	45883466	7	56407823	56407840	313611	9.4	+	+	BND	LOW	313611_1	N	N]7:56407832]	313611_2	N	N]7:45883458]	SVTYPE=BND;POS=45883458;STRANDS=++:4;CIPOS=-9,8;CIEND=-9,8;CIPOS95=0,0;CIEND95=0,0;MATEID=313611_2;EVENT=313611;SU=4;PE=0;SR=4;ALG=PROD;AF=5.94e-05;NSAMP=1;MSQ=9.36;AN=16834;AC=1;NS=8438;AC_Hom=0;AC_Het=1;AC_Hemi=0;MAF=5.92557e-05;HWE=1;NFAM=1	SVTYPE=BND;POS=56407832;STRANDS=++:4;CIPOS=-9,8;CIEND=-9,8;CIPOS95=0,0;CIEND95=0,0;MATEID=313611_1;EVENT=313611;SECONDARY;SU=4;PE=0;SR=4;ALG=PROD;AF=5.94e-05;NSAMP=1;MSQ=9.36;AN=16834;AC=1;NS=8438;AC_Hom=0;AC_Het=1;AC_Hemi=0;MAF=5.92557e-05;HWE=1;NFAM=1
7	45883773	45884307	7	56407400	56407903	313612	52.5	+	+	BND	LOW	313612_1	N	N]7:56407410]	313612_2	N	N]7:45883783]	SVTYPE=BND;POS=45883783;STRANDS=++:6;IMPRECISE;CIPOS=-10,524;CIEND=-10,493;CIPOS95=-1,181;CIEND95=-1,156;MATEID=313612_2;EVENT=313612;SU=6;PE=6;SR=0;ALG=PROD;AF=5.94e-05;NSAMP=1;MSQ=50.78;AN=16834;AC=1;NS=8438;AC_Hom=0;AC_Het=1;AC_Hemi=0;MAF=5.92557e-05;HWE=1;NFAM=1	SVTYPE=BND;POS=56407410;STRANDS=++:6;IMPRECISE;CIPOS=-10,493;CIEND=-10,524;CIPOS95=-1,156;CIEND95=-1,181;MATEID=313612_1;EVENT=313612;SECONDARY;SU=6;PE=6;SR=0;ALG=PROD;AF=5.94e-05;NSAMP=1;MSQ=50.78;AN=16834;AC=1;NS=8438;AC_Hom=0;AC_Het=1;AC_Hemi=0;MAF=5.92557e-05;HWE=1;NFAM=1
7	45887037	45887240	7	100909064	100909160	313613	164255.0	+	+	BND	LOW	313613_1	N	N]7:100909082]	313613_2	N	N]7:45887059]	SVTYPE=BND;POS=45887059;STRANDS=++:11241;IMPRECISE;CIPOS=-22,181;CIEND=-18,78;CIPOS95=-4,4;CIEND95=0,0;MATEID=313613_2;EVENT=313613;SU=11241;PE=11241;SR=0;ALG=PROD;AF=0.1622;NSAMP=2730;MSQ=59.66;AN=16834;AC=2730;NS=8438;AC_Hom=0;AC_Het=2739;AC_Hemi=0;MAF=0.162301;HWE=0;NFAM=2580	SVTYPE=BND;POS=100909082;STRANDS=++:11241;IMPRECISE;CIPOS=-18,78;CIEND=-22,181;CIPOS95=0,0;CIEND95=-4,4;MATEID=313613_1;EVENT=313613;SECONDARY;SU=11241;PE=11241;SR=0;ALG=PROD;AF=0.1622;NSAMP=2730;MSQ=59.66;AN=16834;AC=2730;NS=8438;AC_Hom=0;AC_Het=2739;AC_Hemi=0;MAF=0.162301;HWE=0;NFAM=2580
7	45892686	45893025	7	56396326	56396707	313615	5142.61	+	+	BND	LOW	313615_1	N	N]7:56396345]	313615_2	N	N]7:45892716]	SVTYPE=BND;POS=45892716;STRANDS=++:51;IMPRECISE;CIPOS=-30,309;CIEND=-19,362;CIPOS95=-16,16;CIEND95=-19,49;MATEID=313615_2;EVENT=313615;SU=51;PE=51;SR=0;ALG=PROD;AF=0.01069;NSAMP=180;MSQ=27.93;AN=16834;AC=180;NS=8438;AC_Hom=0;AC_Het=180;AC_Hemi=0;MAF=0.010666;HWE=1;NFAM=170	SVTYPE=BND;POS=56396345;STRANDS=++:51;IMPRECISE;CIPOS=-19,362;CIEND=-30,309;CIPOS95=-19,49;CIEND95=-16,16;MATEID=313615_1;EVENT=313615;SECONDARY;SU=51;PE=51;SR=0;ALG=PROD;AF=0.01069;NSAMP=180;MSQ=27.93;AN=16834;AC=180;NS=8438;AC_Hom=0;AC_Het=180;AC_Hemi=0;MAF=0.010666;HWE=1;NFAM=170
7	45892708	45892726	7	56396152	56396166	313614	30012.4	-	-	BND	LOW	313614_1	N	[7:56396161[N	313614_2	N	[7:45892718[N	SVTYPE=BND;POS=45892718;STRANDS=--:139;CIPOS=-9,9;CIEND=-8,6;CIPOS95=0,0;CIEND95=0,0;MATEID=313614_2;EVENT=313614;SU=139;PE=119;SR=20;ALG=PROD;AF=0.0294;NSAMP=495;MSQ=60.13;AN=16834;AC=495;NS=8438;AC_Hom=0;AC_Het=496;AC_Hemi=0;MAF=0.0293909;HWE=0.000906654;NFAM=464	SVTYPE=BND;POS=56396161;STRANDS=--:139;CIPOS=-8,6;CIEND=-9,9;CIPOS95=0,0;CIEND95=0,0;MATEID=313614_1;EVENT=313614;SECONDARY;SU=139;PE=119;SR=20;ALG=PROD;AF=0.0294;NSAMP=495;MSQ=60.13;AN=16834;AC=495;NS=8438;AC_Hom=0;AC_Het=496;AC_Hemi=0;MAF=0.0293909;HWE=0.000906654;NFAM=464
7	45895533	45896005	7	56392797	56393209	313616	285.65	-	-	BND	LOW	313616_1	N	[7:56393115[N	313616_2	N	[7:45895944[N	SVTYPE=BND;POS=45895944;STRANDS=--:36;IMPRECISE;CIPOS=-410,62;CIEND=-317,95;CIPOS95=-165,62;CIEND95=-135,95;MATEID=313616_2;EVENT=313616;SU=36;PE=36;SR=0;ALG=SUM;AF=0.0003564;NSAMP=6;MSQ=47.5;AN=16834;AC=6;NS=8438;AC_Hom=0;AC_Het=6;AC_Hemi=0;MAF=0.000355534;HWE=1;NFAM=6	SVTYPE=BND;POS=56393115;STRANDS=--:36;IMPRECISE;CIPOS=-317,95;CIEND=-410,62;CIPOS95=-135,95;CIEND95=-165,62;MATEID=313616_1;EVENT=313616;SECONDARY;SU=36;PE=36;SR=0;ALG=SUM;AF=0.0003564;NSAMP=6;MSQ=47.5;AN=16834;AC=6;NS=8438;AC_Hom=0;AC_Het=6;AC_Hemi=0;MAF=0.000355534;HWE=1;NFAM=6
7	45925417	45925425	7	45927848	45927855	221062	293.69	+	-	DEL	PASS	221062	N	<DEL>	.	.	.	SVTYPE=DEL;POS=45925421;SVLEN=-2432;END=45927853;STRANDS=+-:14;CIPOS=-4,4;CIEND=-5,2;CIPOS95=0,0;CIEND95=0,0;SU=14;PE=7;SR=7;ALG=PROD;AF=5.94e-05;NSAMP=1;MSQ=293.69;AN=16834;AC=1;NS=8438;AC_Hom=0;AC_Het=1;AC_Hemi=0;MAF=5.92557e-05;HWE=1;NFAM=1	.
7	45945234	45945237	7	45947285	45947305	221063	626.39	+	-	DEL	PASS	221063	N	<DEL>	.	.	.	SVTYPE=DEL;POS=45945236;SVLEN=-2059;END=45947295;STRANDS=+-:28;CIPOS=-2,1;CIEND=-10,10;CIPOS95=0,0;CIEND95=0,0;SU=28;PE=13;SR=15;ALG=PROD;AF=5.94e-05;NSAMP=1;MSQ=626.39;AN=16834;AC=1;NS=8438;AC_Hom=0;AC_Het=1;AC_Hemi=0;MAF=5.92557e-05;HWE=1;NFAM=1	.
7	45973180	45973260	14	72328398	72328450	65745	5457.52	-	-	BND	LOW	65745_1	N	[14:72328439[N	65745_2	N	[7:45973231[N	SVTYPE=BND;POS=45973231;STRANDS=--:23;IMPRECISE;CIPOS=-50,30;CIEND=-40,12;CIPOS95=-2,2;CIEND95=-1,1;MATEID=65745_2;EVENT=65745;SU=23;PE=22;SR=1;ALG=PROD;AF=0.01509;NSAMP=253;MSQ=20.1;AN=16834;AC=254;NS=8438;AC_Hom=2;AC_Het=252;AC_Hemi=0;MAF=0.015051;HWE=1;NFAM=252	SVTYPE=BND;POS=72328439;STRANDS=--:23;IMPRECISE;CIPOS=-40,12;CIEND=-50,30;CIPOS95=-1,1;CIEND95=-2,2;MATEID=65745_1;EVENT=65745;SECONDARY;SU=23;PE=22;SR=1;ALG=PROD;AF=0.01509;NSAMP=253;MSQ=20.1;AN=16834;AC=254;NS=8438;AC_Hom=2;AC_Het=252;AC_Hemi=0;MAF=0.015051;HWE=1;NFAM=252
7	46005491	46005498	7	46005593	46005600	221064	200.76	+	-	DEL	PASS	221064	N	<DEL>	.	.	.	SVTYPE=DEL;POS=46005495;SVLEN=-102;END=46005597;STRANDS=+-:9;CIPOS=-4,3;CIEND=-4,3;CIPOS95=0,0;CIEND95=0,0;SU=9;PE=0;SR=9;ALG=PROD;AF=5.94e-05;NSAMP=1;MSQ=200.76;AN=16834;AC=1;NS=8438;AC_Hom=0;AC_Het=1;AC_Hemi=0;MAF=5.92557e-05;HWE=1;NFAM=1	.
7	46019734	46019743	7	46019825	46019834	221065	1830.96	+	-	BND	LOW	221065_1	N	N[7:46019831[	221065_2	N	]7:46019739]N	SVTYPE=BND;POS=46019739;STRANDS=+-:77;CIPOS=-5,4;CIEND=-5,4;CIPOS95=0,0;CIEND95=0,0;MATEID=221065_2;EVENT=221065;SU=77;PE=0;SR=77;ALG=PROD;AF=0.000594;NSAMP=10;MSQ=183.09;AN=16834;AC=10;NS=8438;AC_Hom=0;AC_Het=10;AC_Hemi=0;MAF=0.000592557;HWE=1;NFAM=9	SVTYPE=BND;POS=46019831;STRANDS=+-:77;CIPOS=-5,4;CIEND=-5,4;CIPOS95=0,0;CIEND95=0,0;MATEID=221065_1;EVENT=221065;SECONDARY;SU=77;PE=0;SR=77;ALG=PROD;AF=0.000594;NSAMP=10;MSQ=183.09;AN=16834;AC=10;NS=8438;AC_Hom=0;AC_Het=10;AC_Hemi=0;MAF=0.000592557;HWE=1;NFAM=9
7	46049469	46049821	15	88810441	88810913	66061	465.18	-	-	BND	LOW	66061_1	N	[15:88810864[N	66061_2	N	[7:46049772[N	SVTYPE=BND;POS=46049772;STRANDS=--:4;IMPRECISE;CIPOS=-302,50;CIEND=-422,50;CIPOS95=-128,50;CIEND95=-164,50;MATEID=66061_2;EVENT=66061;SU=4;PE=4;SR=0;ALG=PROD;AF=0.001366;NSAMP=23;MSQ=19.32;AN=16834;AC=23;NS=8438;AC_Hom=0;AC_Het=23;AC_Hemi=0;MAF=0.00136288;HWE=1;NFAM=22	SVTYPE=BND;POS=88810864;STRANDS=--:4;IMPRECISE;CIPOS=-422,50;CIEND=-302,50;CIPOS95=-164,50;CIEND95=-128,50;MATEID=66061_1;EVENT=66061;SECONDARY;SU=4;PE=4;SR=0;ALG=PROD;AF=0.001366;NSAMP=23;MSQ=19.32;AN=16834;AC=23;NS=8438;AC_Hom=0;AC_Het=23;AC_Hemi=0;MAF=0.00136288;HWE=1;NFAM=22
7	46049555	46049864	8	69180298	69180769	68093	857.13	-	+	BND	LOW	68093_1	N	]8:69180348]N	68093_2	N	N[7:46049815[	SVTYPE=BND;POS=46049815;STRANDS=-+:22;IMPRECISE;CIPOS=-259,50;CIEND=-50,421;CIPOS95=-43,43;CIEND95=-50,74;MATEID=68093_2;EVENT=68093;SU=22;PE=22;SR=0;ALG=PROD;AF=0.00196;NSAMP=33;MSQ=24.55;AN=16834;AC=33;NS=8438;AC_Hom=0;AC_Het=33;AC_Hemi=0;MAF=0.00195544;HWE=1;NFAM=31	SVTYPE=BND;POS=69180348;STRANDS=-+:22;IMPRECISE;CIPOS=-50,421;CIEND=-259,50;CIPOS95=-50,74;CIEND95=-43,43;MATEID=68093_1;EVENT=68093;SECONDARY;SU=22;PE=22;SR=0;ALG=PROD;AF=0.00196;NSAMP=33;MSQ=24.55;AN=16834;AC=33;NS=8438;AC_Hom=0;AC_Het=33;AC_Hemi=0;MAF=0.00195544;HWE=1;NFAM=31
7	46049727	46049784	9	81976772	81976829	68518	766.48	-	-	BND	LOW	68518_1	N	[9:81976802[N	68518_2	N	[7:46049757[N	SVTYPE=BND;POS=46049757;STRANDS=--:8;CIPOS=-29,28;CIEND=-29,28;CIPOS95=0,0;CIEND95=0,0;MATEID=68518_2;EVENT=68518;SU=8;PE=0;SR=8;ALG=PROD;AF=0.002198;NSAMP=37;MSQ=19.43;AN=16834;AC=37;NS=8438;AC_Hom=0;AC_Het=37;AC_Hemi=0;MAF=0.00219246;HWE=1;NFAM=36	SVTYPE=BND;POS=81976802;STRANDS=--:8;CIPOS=-29,28;CIEND=-29,28;CIPOS95=0,0;CIEND95=0,0;MATEID=68518_1;EVENT=68518;SECONDARY;SU=8;PE=0;SR=8;ALG=PROD;AF=0.002198;NSAMP=37;MSQ=19.43;AN=16834;AC=37;NS=8438;AC_Hom=0;AC_Het=37;AC_Hemi=0;MAF=0.00219246;HWE=1;NFAM=36
7	46049741	46049800	8	69180185	69180238	68091	596.23	+	-	BND	LOW	68091_1	N	N[8:69180216[	68091_2	N	]7:46049771]N	SVTYPE=BND;POS=46049771;STRANDS=+-:27;IMPRECISE;CIPOS=-30,29;CIEND=-30,23;CIPOS95=-1,1;CIEND95=-24,23;MATEID=68091_2;EVENT=68091;SU=27;PE=24;SR=3;ALG=PROD;AF=0.001426;NSAMP=24;MSQ=23.53;AN=16834;AC=24;NS=8438;AC_Hom=0;AC_Het=24;AC_Hemi=0;MAF=0.00142214;HWE=1;NFAM=24	SVTYPE=BND;POS=69180216;STRANDS=+-:27;IMPRECISE;CIPOS=-30,23;CIEND=-30,29;CIPOS95=-24,23;CIEND95=-1,1;MATEID=68091_1;EVENT=68091;SECONDARY;SU=27;PE=24;SR=3;ALG=PROD;AF=0.001426;NSAMP=24;MSQ=23.53;AN=16834;AC=24;NS=8438;AC_Hom=0;AC_Het=24;AC_Hemi=0;MAF=0.00142214;HWE=1;NFAM=24
7	46057530	46057541	7	46059381	46059392	283984	101.32	-	+	BND	LOW	283984_1	N	]7:46059386]N	283984_2	N	N[7:46057538[	SVTYPE=BND;POS=46057538;STRANDS=-+:11;CIPOS=-7,4;CIEND=-5,6;CIPOS95=0,0;CIEND95=0,0;MATEID=283984_2;EVENT=283984;SU=11;PE=6;SR=5;ALG=PROD;AF=5.94e-05;NSAMP=1;MSQ=100.81;AN=16834;AC=1;NS=8438;AC_Hom=0;AC_Het=1;AC_Hemi=0;MAF=5.92557e-05;HWE=1;NFAM=1	SVTYPE=BND;POS=46059386;STRANDS=-+:11;CIPOS=-5,6;CIEND=-7,4;CIPOS95=0,0;CIEND95=0,0;MATEID=283984_1;EVENT=283984;SECONDARY;SU=11;PE=6;SR=5;ALG=PROD;AF=5.94e-05;NSAMP=1;MSQ=100.81;AN=16834;AC=1;NS=8438;AC_Hom=0;AC_Het=1;AC_Hemi=0;MAF=5.92557e-05;HWE=1;NFAM=1
7	46058294	46058308	7	46059365	46059379	221066	428.51	+	-	BND	PASS	221066_1	N	N[7:46059376[	221066_2	N	]7:46058299]N	SVTYPE=BND;POS=46058299;STRANDS=+-:13;IMPRECISE;CIPOS=-5,9;CIEND=-10,4;CIPOS95=-1,1;CIEND95=-1,0;MATEID=221066_2;EVENT=221066;SU=13;PE=10;SR=3;ALG=PROD;AF=5.94e-05;NSAMP=1;MSQ=428.51;AN=16834;AC=1;NS=8438;AC_Hom=0;AC_Het=1;AC_Hemi=0;MAF=5.92557e-05;HWE=1;NFAM=1	SVTYPE=BND;POS=46059376;STRANDS=+-:13;IMPRECISE;CIPOS=-10,4;CIEND=-5,9;CIPOS95=-1,0;CIEND95=-1,1;MATEID=221066_1;EVENT=221066;SECONDARY;SU=13;PE=10;SR=3;ALG=PROD;AF=5.94e-05;NSAMP=1;MSQ=428.51;AN=16834;AC=1;NS=8438;AC_Hom=0;AC_Het=1;AC_Hemi=0;MAF=5.92557e-05;HWE=1;NFAM=1
7	46099865	46100102	7	46100164	46100323	221067	1135.57	+	-	DEL	PASS	221067	N	<DEL>	.	.	.	SVTYPE=DEL;POS=46099875;SVLEN=-404;END=46100279;STRANDS=+-:51;IMPRECISE;CIPOS=-10,227;CIEND=-115,44;CIPOS95=-10,19;CIEND95=-16,16;SU=51;PE=51;SR=0;ALG=PROD;AF=0.000297;NSAMP=5;MSQ=227.11;AN=16834;AC=5;NS=8438;AC_Hom=0;AC_Het=5;AC_Hemi=0;MAF=0.000296279;HWE=1;NFAM=5	.
7	46102912	46102959	7	46103665	46103713	283985	506.07	-	+	BND	LOW	283985_1	N	]7:46103689]N	283985_2	N	N[7:46102938[	SVTYPE=BND;POS=46102938;STRANDS=-+:46;CIPOS=-25,22;CIEND=-24,24;CIPOS95=0,0;CIEND95=0,0;MATEID=283985_2;EVENT=283985;SU=46;PE=27;SR=19;ALG=PROD;AF=0.000297;NSAMP=4;MSQ=124.67;AN=16834;AC=5;NS=8438;AC_Hom=2;AC_Het=3;AC_Hemi=0;MAF=0.000296279;HWE=0.00059254;NFAM=4	SVTYPE=BND;POS=46103689;STRANDS=-+:46;CIPOS=-24,24;CIEND=-25,22;CIPOS95=0,0;CIEND95=0,0;MATEID=283985_1;EVENT=283985;SECONDARY;SU=46;PE=27;SR=19;ALG=PROD;AF=0.000297;NSAMP=4;MSQ=124.67;AN=16834;AC=5;NS=8438;AC_Hom=2;AC_Het=3;AC_Hemi=0;MAF=0.000296279;HWE=0.00059254;NFAM=4
7	46103022	46103062	7	46103672	46103715	313617	386.68	+	+	INV	LOW	313617	N	<INV>	.	.	.	SVTYPE=INV;POS=46103042;SVLEN=653;END=46103695;STRANDS=++:1,--:32;CIPOS=-20,20;CIEND=-23,20;CIPOS95=0,0;CIEND95=0,0;SU=33;PE=12;SR=21;ALG=PROD;AF=0.0001188;NSAMP=2;MSQ=193.28;AN=16834;AC=2;NS=8438;AC_Hom=0;AC_Het=2;AC_Hemi=0;MAF=0.000118511;HWE=1;NFAM=2	.
7	46113685	46113685	7	46115524	46115524	221068	355539.0	+	-	DEL	PASS	221068	N	<DEL>	.	.	.	SVTYPE=DEL;POS=46113685;SVLEN=-1839;END=46115524;STRANDS=+-:15285;CIPOS=0,0;CIEND=0,0;CIPOS95=0,0;CIEND95=0,0;SU=15285;PE=8477;SR=6808;ALG=PROD;AF=0.04847;NSAMP=782;MSQ=453.57;AN=16834;AC=816;NS=8438;AC_Hom=68;AC_Het=750;AC_Hemi=0;MAF=0.0484712;HWE=0.00192013;NFAM=756	.
7	46183321	46183333	7	46183414	46183426	221069	1543.28	+	-	BND	LOW	221069_1	N	N[7:46183421[	221069_2	N	]7:46183327]N	SVTYPE=BND;POS=46183327;STRANDS=+-:59;CIPOS=-6,6;CIEND=-6,6;CIPOS95=0,0;CIEND95=0,0;MATEID=221069_2;EVENT=221069;SU=59;PE=0;SR=59;ALG=PROD;AF=0.0004158;NSAMP=7;MSQ=220.47;AN=16834;AC=7;NS=8438;AC_Hom=0;AC_Het=7;AC_Hemi=0;MAF=0.00041479;HWE=1;NFAM=7	SVTYPE=BND;POS=46183421;STRANDS=+-:59;CIPOS=-6,6;CIEND=-6,6;CIPOS95=0,0;CIEND95=0,0;MATEID=221069_1;EVENT=221069;SECONDARY;SU=59;PE=0;SR=59;ALG=PROD;AF=0.0004158;NSAMP=7;MSQ=220.47;AN=16834;AC=7;NS=8438;AC_Hom=0;AC_Het=7;AC_Hemi=0;MAF=0.00041479;HWE=1;NFAM=7
7	46188136	46188136	7	46188557	46188557	221070	64833.8	+	-	BND	PASS	221070_1	N	N[7:46188558[	221070_2	N	]7:46188136]N	SVTYPE=BND;POS=46188136;STRANDS=+-:2253;CIPOS=0,0;CIEND=0,0;CIPOS95=0,0;CIEND95=0,0;MATEID=221070_2;EVENT=221070;SU=2253;PE=1154;SR=1099;ALG=PROD;AF=0.01093;NSAMP=182;MSQ=354.09;AN=16834;AC=184;NS=8438;AC_Hom=4;AC_Het=181;AC_Hemi=0;MAF=0.0109623;HWE=0.267407;NFAM=181	SVTYPE=BND;POS=46188558;STRANDS=+-:2253;CIPOS=0,0;CIEND=0,0;CIPOS95=0,0;CIEND95=0,0;MATEID=221070_1;EVENT=221070;SECONDARY;SU=2253;PE=1154;SR=1099;ALG=PROD;AF=0.01093;NSAMP=182;MSQ=354.09;AN=16834;AC=184;NS=8438;AC_Hom=4;AC_Het=181;AC_Hemi=0;MAF=0.0109623;HWE=0.267407;NFAM=181
7	46201075	46201079	7	46201452	46201456	221071	11072.3	+	-	BND	PASS	221071_1	N	N[7:46201454[	221071_2	N	]7:46201077]N	SVTYPE=BND;POS=46201077;STRANDS=+-:373;CIPOS=-2,2;CIEND=-1,3;CIPOS95=0,0;CIEND95=0,0;MATEID=221071_2;EVENT=221071;SU=373;PE=180;SR=193;ALG=PROD;AF=0.001544;NSAMP=25;MSQ=442.89;AN=16834;AC=26;NS=8438;AC_Hom=2;AC_Het=24;AC_Hemi=0;MAF=0.00154065;HWE=0.0191025;NFAM=25	SVTYPE=BND;POS=46201454;STRANDS=+-:373;CIPOS=-1,3;CIEND=-2,2;CIPOS95=0,0;CIEND95=0,0;MATEID=221071_1;EVENT=221071;SECONDARY;SU=373;PE=180;SR=193;ALG=PROD;AF=0.001544;NSAMP=25;MSQ=442.89;AN=16834;AC=26;NS=8438;AC_Hom=2;AC_Het=24;AC_Hemi=0;MAF=0.00154065;HWE=0.0191025;NFAM=25
7	46219963	46220011	7	46234516	46234574	313618	629.33	+	+	BND	PASS	313618_1	N	N]7:46234544]	313618_2	N	N]7:46219987]	SVTYPE=BND;POS=46219987;STRANDS=++:34;CIPOS=-24,24;CIEND=-28,30;CIPOS95=0,0;CIEND95=0,0;MATEID=313618_2;EVENT=313618;SU=34;PE=18;SR=16;ALG=PROD;AF=0.0001188;NSAMP=2;MSQ=314.67;AN=16834;AC=2;NS=8438;AC_Hom=0;AC_Het=2;AC_Hemi=0;MAF=0.000118511;HWE=1;NFAM=2	SVTYPE=BND;POS=46234544;STRANDS=++:34;CIPOS=-28,30;CIEND=-24,24;CIPOS95=0,0;CIEND95=0,0;MATEID=313618_1;EVENT=313618;SECONDARY;SU=34;PE=18;SR=16;ALG=PROD;AF=0.0001188;NSAMP=2;MSQ=314.67;AN=16834;AC=2;NS=8438;AC_Hom=0;AC_Het=2;AC_Hemi=0;MAF=0.000118511;HWE=1;NFAM=2
7	46220035	46220083	7	46237659	46237708	313619	515.3	-	-	BND	PASS	313619_1	N	[7:46237686[N	313619_2	N	[7:46220062[N	SVTYPE=BND;POS=46220062;STRANDS=--:31;CIPOS=-26,22;CIEND=-26,23;CIPOS95=0,0;CIEND95=0,0;MATEID=313619_2;EVENT=313619;SU=31;PE=21;SR=10;ALG=PROD;AF=0.0001188;NSAMP=2;MSQ=257.65;AN=16834;AC=2;NS=8438;AC_Hom=0;AC_Het=2;AC_Hemi=0;MAF=0.000118511;HWE=1;NFAM=2	SVTYPE=BND;POS=46237686;STRANDS=--:31;CIPOS=-26,23;CIEND=-26,22;CIPOS95=0,0;CIEND95=0,0;MATEID=313619_1;EVENT=313619;SECONDARY;SU=31;PE=21;SR=10;ALG=PROD;AF=0.0001188;NSAMP=2;MSQ=257.65;AN=16834;AC=2;NS=8438;AC_Hom=0;AC_Het=2;AC_Hemi=0;MAF=0.000118511;HWE=1;NFAM=2
7	46221888	46221895	7	46221989	46221996	221072	221.81	+	-	DEL	PASS	221072	N	<DEL>	.	.	.	SVTYPE=DEL;POS=46221892;SVLEN=-101;END=46221993;STRANDS=+-:9;CIPOS=-4,3;CIEND=-4,3;CIPOS95=0,0;CIEND95=0,0;SU=9;PE=0;SR=9;ALG=PROD;AF=5.94e-05;NSAMP=1;MSQ=221.8;AN=16834;AC=1;NS=8438;AC_Hom=0;AC_Het=1;AC_Hemi=0;MAF=5.92557e-05;HWE=1;NFAM=1	.
7	46253915	46254267	7	46256035	46256224	221073	1043.07	+	-	DEL	PASS	221073	N	<DEL>	.	.	.	SVTYPE=DEL;POS=46253925;SVLEN=-2289;END=46256214;STRANDS=+-:35;IMPRECISE;CIPOS=-10,342;CIEND=-179,10;CIPOS95=0,54;CIEND95=-25,0;SU=35;PE=35;SR=0;ALG=PROD;AF=5.94e-05;NSAMP=1;MSQ=1043.07;AN=16834;AC=1;NS=8438;AC_Hom=0;AC_Het=1;AC_Hemi=0;MAF=5.92557e-05;HWE=1;NFAM=1	.
7	46255294	46255314	7	46256204	46256224	313620	35.82	-	-	BND	LOW	313620_1	N	[7:46256215[N	313620_2	N	[7:46255305[N	SVTYPE=BND;POS=46255305;STRANDS=--:5;CIPOS=-10,10;CIEND=-10,10;CIPOS95=0,0;CIEND95=0,0;MATEID=313620_2;EVENT=313620;SU=5;PE=0;SR=5;ALG=PROD;AF=5.94e-05;NSAMP=1;MSQ=35.82;AN=16834;AC=1;NS=8438;AC_Hom=0;AC_Het=1;AC_Hemi=0;MAF=5.92557e-05;HWE=1;NFAM=1	SVTYPE=BND;POS=46256215;STRANDS=--:5;CIPOS=-10,10;CIEND=-10,10;CIPOS95=0,0;CIEND95=0,0;MATEID=313620_1;EVENT=313620;SECONDARY;SU=5;PE=0;SR=5;ALG=PROD;AF=5.94e-05;NSAMP=1;MSQ=35.82;AN=16834;AC=1;NS=8438;AC_Hom=0;AC_Het=1;AC_Hemi=0;MAF=5.92557e-05;HWE=1;NFAM=1
7	46264614	46264623	7	46266983	46266997	221074	3536.68	+	-	DEL	PASS	221074	N	<DEL>	.	.	.	SVTYPE=DEL;POS=46264618;SVLEN=-2373;END=46266991;STRANDS=+-:152;CIPOS=-4,5;CIEND=-8,6;CIPOS95=0,0;CIEND95=0,0;SU=152;PE=93;SR=59;ALG=PROD;AF=0.0004158;NSAMP=7;MSQ=505.24;AN=16834;AC=7;NS=8438;AC_Hom=0;AC_Het=7;AC_Hemi=0;MAF=0.00041479;HWE=1;NFAM=7	.
7	46271482	46271934	12	26937009	26937205	64825	62.87	+	-	BND	LOW	64825_1	N	N[12:26937196[	64825_2	N	]7:46271492]N	SVTYPE=BND;POS=46271492;STRANDS=+-:5;IMPRECISE;CIPOS=-10,442;CIEND=-186,10;CIPOS95=0,145;CIEND95=-79,2;MATEID=64825_2;EVENT=64825;SU=5;PE=5;SR=0;ALG=PROD;AF=5.94e-05;NSAMP=1;MSQ=62.87;AN=16834;AC=1;NS=8438;AC_Hom=0;AC_Het=1;AC_Hemi=0;MAF=5.92557e-05;HWE=1;NFAM=1	SVTYPE=BND;POS=26937196;STRANDS=+-:5;IMPRECISE;CIPOS=-186,10;CIEND=-10,442;CIPOS95=-79,2;CIEND95=0,145;MATEID=64825_1;EVENT=64825;SECONDARY;SU=5;PE=5;SR=0;ALG=PROD;AF=5.94e-05;NSAMP=1;MSQ=62.87;AN=16834;AC=1;NS=8438;AC_Hom=0;AC_Het=1;AC_Hemi=0;MAF=5.92557e-05;HWE=1;NFAM=1
7	46271710	46271727	7	46277963	46277965	221075	980.2	+	-	DEL	PASS	221075	N	<DEL>	.	.	.	SVTYPE=DEL;POS=46271717;SVLEN=-6248;END=46277965;STRANDS=+-:44;CIPOS=-7,10;CIEND=-2,0;CIPOS95=0,0;CIEND95=0,0;SU=44;PE=28;SR=16;ALG=PROD;AF=5.94e-05;NSAMP=1;MSQ=980.2;AN=16834;AC=1;NS=8438;AC_Hom=0;AC_Het=1;AC_Hemi=0;MAF=5.92557e-05;HWE=1;NFAM=1	.
7	46300940	46300957	7	46301002	46301019	221076	158.95	+	-	DEL	PASS	221076	N	<DEL>	.	.	.	SVTYPE=DEL;POS=46300949;SVLEN=-62;END=46301011;STRANDS=+-:4;CIPOS=-9,8;CIEND=-9,8;CIPOS95=0,0;CIEND95=0,0;SU=4;PE=0;SR=4;ALG=PROD;AF=5.94e-05;NSAMP=1;MSQ=158.87;AN=16834;AC=1;NS=8438;AC_Hom=0;AC_Het=1;AC_Hemi=0;MAF=5.92557e-05;HWE=1;NFAM=1	.
7	46318662	46318710	7	46319017	46319064	283986	370.27	-	+	DUP	PASS	283986	N	<DUP>	.	.	.	SVTYPE=DUP;POS=46318687;SVLEN=354;END=46319041;STRANDS=-+:21;CIPOS=-25,23;CIEND=-24,23;CIPOS95=0,0;CIEND95=0,0;SU=21;PE=7;SR=14;ALG=PROD;AF=0.000297;NSAMP=5;MSQ=69.31;AN=16834;AC=5;NS=8438;AC_Hom=0;AC_Het=5;AC_Hemi=0;MAF=0.000296279;HWE=1;NFAM=4	.
7	46318694	46318714	7	46319013	46319033	221077	23.96	+	-	BND	LOW	221077_1	N	N[7:46319024[	221077_2	N	]7:46318704]N	SVTYPE=BND;POS=46318704;STRANDS=+-:5;CIPOS=-10,10;CIEND=-10,10;CIPOS95=0,0;CIEND95=0,0;MATEID=221077_2;EVENT=221077;SU=5;PE=0;SR=5;ALG=PROD;AF=5.94e-05;NSAMP=1;MSQ=23.81;AN=16834;AC=1;NS=8438;AC_Hom=0;AC_Het=1;AC_Hemi=0;MAF=5.92557e-05;HWE=1;NFAM=1	SVTYPE=BND;POS=46319024;STRANDS=+-:5;CIPOS=-10,10;CIEND=-10,10;CIPOS95=0,0;CIEND95=0,0;MATEID=221077_1;EVENT=221077;SECONDARY;SU=5;PE=0;SR=5;ALG=PROD;AF=5.94e-05;NSAMP=1;MSQ=23.81;AN=16834;AC=1;NS=8438;AC_Hom=0;AC_Het=1;AC_Hemi=0;MAF=5.92557e-05;HWE=1;NFAM=1
7	46319395	46319415	7	46323835	46323852	221078	437.53	+	-	DEL	PASS	221078	N	<DEL>	.	.	.	SVTYPE=DEL;POS=46319405;SVLEN=-4439;END=46323844;STRANDS=+-:20;CIPOS=-10,10;CIEND=-9,8;CIPOS95=0,0;CIEND95=0,0;SU=20;PE=12;SR=8;ALG=PROD;AF=5.94e-05;NSAMP=1;MSQ=437.53;AN=16834;AC=1;NS=8438;AC_Hom=0;AC_Het=1;AC_Hemi=0;MAF=5.92557e-05;HWE=1;NFAM=1	.
7	46355957	46356015	7	46362366	46362408	221079	1219.91	+	-	DEL	PASS	221079	N	<DEL>	.	.	.	SVTYPE=DEL;POS=46355985;SVLEN=-6403;END=46362388;STRANDS=+-:55;CIPOS=-28,30;CIEND=-22,20;CIPOS95=0,0;CIEND95=0,0;SU=55;PE=27;SR=28;ALG=PROD;AF=0.0001188;NSAMP=2;MSQ=609.95;AN=16834;AC=2;NS=8438;AC_Hom=0;AC_Het=2;AC_Hemi=0;MAF=0.000118511;HWE=1;NFAM=2	.
7	46366104	46366889	7	46366196	46366921	221080	2.65762e+06	+	-	DEL	PASS	221080	N	<DEL>	.	.	.	SVTYPE=DEL;POS=46366485;SVLEN=-210;END=46366695;STRANDS=+-:3111;IMPRECISE;CIPOS=-381,404;CIEND=-499,226;CIPOS95=-218,218;CIEND95=-59,59;SU=3111;PE=3111;SR=0;ALG=SUM;AF=0.7167;NSAMP=7440;MSQ=356.48;AN=16812;AC=12049;NS=8426;AC_Hom=9236;AC_Het=2839;AC_Hemi=0;MAF=0.283468;HWE=0;NFAM=6479	.
7	46366315	46366664	11	42653013	42653395	64461	12696.0	-	+	BND	LOW	64461_1	N	]11:42653063]N	64461_2	N	N[7:46366615[	SVTYPE=BND;POS=46366615;STRANDS=-+:12;IMPRECISE;CIPOS=-299,50;CIEND=-50,332;CIPOS95=-111,50;CIEND95=-50,86;MATEID=64461_2;EVENT=64461;SU=12;PE=12;SR=0;ALG=PROD;AF=0.01259;NSAMP=212;MSQ=59.56;AN=16834;AC=212;NS=8438;AC_Hom=0;AC_Het=212;AC_Hemi=0;MAF=0.0125622;HWE=0.644844;NFAM=206	SVTYPE=BND;POS=42653063;STRANDS=-+:12;IMPRECISE;CIPOS=-50,332;CIEND=-299,50;CIPOS95=-50,86;CIEND95=-111,50;MATEID=64461_1;EVENT=64461;SECONDARY;SU=12;PE=12;SR=0;ALG=PROD;AF=0.01259;NSAMP=212;MSQ=59.56;AN=16834;AC=212;NS=8438;AC_Hom=0;AC_Het=212;AC_Hemi=0;MAF=0.0125622;HWE=0.644844;NFAM=206
7	46366694	46367149	11	42652658	42653101	64462	4688.45	+	-	BND	LOW	64462_1	N	N[11:42653052[	64462_2	N	]7:46366744]N	SVTYPE=BND;POS=46366744;STRANDS=+-:8;IMPRECISE;CIPOS=-50,405;CIEND=-393,50;CIPOS95=-50,104;CIEND95=-112,50;MATEID=64462_2;EVENT=64462;SU=8;PE=8;SR=0;ALG=PROD;AF=0.006534;NSAMP=110;MSQ=41.94;AN=16834;AC=110;NS=8438;AC_Hom=0;AC_Het=110;AC_Hemi=0;MAF=0.00651813;HWE=1;NFAM=103	SVTYPE=BND;POS=42653052;STRANDS=+-:8;IMPRECISE;CIPOS=-393,50;CIEND=-50,405;CIPOS95=-112,50;CIEND95=-50,104;MATEID=64462_1;EVENT=64462;SECONDARY;SU=8;PE=8;SR=0;ALG=PROD;AF=0.006534;NSAMP=110;MSQ=41.94;AN=16834;AC=110;NS=8438;AC_Hom=0;AC_Het=110;AC_Hemi=0;MAF=0.00651813;HWE=1;NFAM=103
7	46381018	46381281	X	83522254	83522747	69020	83.11	-	+	BND	LOW	69020_1	N	]X:83522264]N	69020_2	N	N[7:46381272[	SVTYPE=BND;POS=46381272;STRANDS=-+:4;IMPRECISE;CIPOS=-253,10;CIEND=-10,483;CIPOS95=-122,2;CIEND95=-1,165;MATEID=69020_2;EVENT=69020;SU=4;PE=4;SR=0;ALG=PROD;AF=0.000297;NSAMP=5;MSQ=15.89;AN=16834;AC=5;NS=8438;AC_Hom=0;AC_Het=5;AC_Hemi=0;MAF=0.000296279;HWE=1;NFAM=5	SVTYPE=BND;POS=83522264;STRANDS=-+:4;IMPRECISE;CIPOS=-10,483;CIEND=-253,10;CIPOS95=-1,165;CIEND95=-122,2;MATEID=69020_1;EVENT=69020;SECONDARY;SU=4;PE=4;SR=0;ALG=PROD;AF=0.000297;NSAMP=5;MSQ=15.89;AN=16834;AC=5;NS=8438;AC_Hom=0;AC_Het=5;AC_Hemi=0;MAF=0.000296279;HWE=1;NFAM=5
7	46393070	46393077	7	46393136	46393151	221081	308.83	+	-	BND	LOW	221081_1	N	N[7:46393142[	221081_2	N	]7:46393074]N	SVTYPE=BND;POS=46393074;STRANDS=+-:9;CIPOS=-4,3;CIEND=-5,10;CIPOS95=0,0;CIEND95=0,0;MATEID=221081_2;EVENT=221081;SU=9;PE=0;SR=9;ALG=PROD;AF=0.0001188;NSAMP=2;MSQ=154.36;AN=16834;AC=2;NS=8438;AC_Hom=0;AC_Het=2;AC_Hemi=0;MAF=0.000118511;HWE=1;NFAM=2	SVTYPE=BND;POS=46393142;STRANDS=+-:9;CIPOS=-5,10;CIEND=-4,3;CIPOS95=0,0;CIEND95=0,0;MATEID=221081_1;EVENT=221081;SECONDARY;SU=9;PE=0;SR=9;ALG=PROD;AF=0.0001188;NSAMP=2;MSQ=154.36;AN=16834;AC=2;NS=8438;AC_Hom=0;AC_Het=2;AC_Hemi=0;MAF=0.000118511;HWE=1;NFAM=2
7	46454419	46454439	7	46454661	46454681	221082	55.9	+	-	DEL	PASS	221082	N	<DEL>	.	.	.	SVTYPE=DEL;POS=46454429;SVLEN=-242;END=46454671;STRANDS=+-:5;CIPOS=-10,10;CIEND=-10,10;CIPOS95=0,0;CIEND95=0,0;SU=5;PE=0;SR=5;ALG=PROD;AF=0.0001782;NSAMP=3;MSQ=16.05;AN=16834;AC=3;NS=8438;AC_Hom=0;AC_Het=3;AC_Hemi=0;MAF=0.000177767;HWE=1;NFAM=3	.
7	46459688	46459735	7	46460070	46460127	221083	325.09	+	-	BND	LOW	221083_1	N	N[7:46460100[	221083_2	N	]7:46459708]N	SVTYPE=BND;POS=46459708;STRANDS=+-:12;IMPRECISE;CIPOS=-20,27;CIEND=-29,28;CIPOS95=-1,1;CIEND95=0,0;MATEID=221083_2;EVENT=221083;SU=12;PE=0;SR=12;ALG=PROD;AF=0.001129;NSAMP=19;MSQ=14.55;AN=16834;AC=19;NS=8438;AC_Hom=0;AC_Het=19;AC_Hemi=0;MAF=0.00112586;HWE=1;NFAM=19	SVTYPE=BND;POS=46460100;STRANDS=+-:12;IMPRECISE;CIPOS=-29,28;CIEND=-20,27;CIPOS95=0,0;CIEND95=-1,1;MATEID=221083_1;EVENT=221083;SECONDARY;SU=12;PE=0;SR=12;ALG=PROD;AF=0.001129;NSAMP=19;MSQ=14.55;AN=16834;AC=19;NS=8438;AC_Hom=0;AC_Het=19;AC_Hemi=0;MAF=0.00112586;HWE=1;NFAM=19
7	46480655	46480715	7	46480732	46480792	221084	434.61	+	-	BND	LOW	221084_1	N	N[7:46480763[	221084_2	N	]7:46480685]N	SVTYPE=BND;POS=46480685;STRANDS=+-:20;CIPOS=-30,30;CIEND=-30,30;CIPOS95=0,0;CIEND95=0,0;MATEID=221084_2;EVENT=221084;SU=20;PE=0;SR=20;ALG=PROD;AF=0.0001188;NSAMP=2;MSQ=217.29;AN=16834;AC=2;NS=8438;AC_Hom=0;AC_Het=2;AC_Hemi=0;MAF=0.000118511;HWE=1;NFAM=2	SVTYPE=BND;POS=46480763;STRANDS=+-:20;CIPOS=-30,30;CIEND=-30,30;CIPOS95=0,0;CIEND95=0,0;MATEID=221084_1;EVENT=221084;SECONDARY;SU=20;PE=0;SR=20;ALG=PROD;AF=0.0001188;NSAMP=2;MSQ=217.29;AN=16834;AC=2;NS=8438;AC_Hom=0;AC_Het=2;AC_Hemi=0;MAF=0.000118511;HWE=1;NFAM=2
7	46538447	46538464	7	46539418	46539437	221085	134.69	+	-	DEL	PASS	221085	N	<DEL>	.	.	.	SVTYPE=DEL;POS=46538454;SVLEN=-974;END=46539428;STRANDS=+-:8;IMPRECISE;CIPOS=-7,10;CIEND=-10,9;CIPOS95=-1,1;CIEND95=-1,1;SU=8;PE=6;SR=2;ALG=PROD;AF=5.94e-05;NSAMP=1;MSQ=134.69;AN=16834;AC=1;NS=8438;AC_Hom=0;AC_Het=1;AC_Hemi=0;MAF=5.92557e-05;HWE=1;NFAM=1	.
7	46544478	46544895	21	35318714	35319072	67730	97.68	+	+	BND	LOW	67730_1	N	N]21:35318744]	67730_2	N	N]7:46544504]	SVTYPE=BND;POS=46544504;STRANDS=++:13;IMPRECISE;CIPOS=-26,391;CIEND=-30,328;CIPOS95=-26,132;CIEND95=-30,64;MATEID=67730_2;EVENT=67730;SU=13;PE=13;SR=0;ALG=PROD;AF=0.0001188;NSAMP=2;MSQ=47.59;AN=16834;AC=2;NS=8438;AC_Hom=0;AC_Het=2;AC_Hemi=0;MAF=0.000118511;HWE=1;NFAM=2	SVTYPE=BND;POS=35318744;STRANDS=++:13;IMPRECISE;CIPOS=-30,328;CIEND=-26,391;CIPOS95=-30,64;CIEND95=-26,132;MATEID=67730_1;EVENT=67730;SECONDARY;SU=13;PE=13;SR=0;ALG=PROD;AF=0.0001188;NSAMP=2;MSQ=47.59;AN=16834;AC=2;NS=8438;AC_Hom=0;AC_Het=2;AC_Hemi=0;MAF=0.000118511;HWE=1;NFAM=2
7	46563186	46563455	13	40879909	40880224	65358	7903.39	-	-	BND	LOW	65358_1	N	[13:40880216[N	65358_2	N	[7:46563425[N	SVTYPE=BND;POS=46563425;STRANDS=--:330;IMPRECISE;CIPOS=-238,31;CIEND=-306,9;CIPOS95=-20,20;CIEND95=-31,9;MATEID=65358_2;EVENT=65358;SU=330;PE=330;SR=0;ALG=PROD;AF=0.01842;NSAMP=310;MSQ=24.53;AN=16834;AC=310;NS=8438;AC_Hom=0;AC_Het=311;AC_Hemi=0;MAF=0.0184285;HWE=0.121004;NFAM=297	SVTYPE=BND;POS=40880216;STRANDS=--:330;IMPRECISE;CIPOS=-306,9;CIEND=-238,31;CIPOS95=-31,9;CIEND95=-20,20;MATEID=65358_1;EVENT=65358;SECONDARY;SU=330;PE=330;SR=0;ALG=PROD;AF=0.01842;NSAMP=310;MSQ=24.53;AN=16834;AC=310;NS=8438;AC_Hom=0;AC_Het=311;AC_Hemi=0;MAF=0.0184285;HWE=0.121004;NFAM=297
7	46563447	46563460	17	47152470	47152481	66613	5484.96	-	-	BND	LOW	66613_1	N	[17:47152477[N	66613_2	N	[7:46563454[N	SVTYPE=BND;POS=46563454;STRANDS=--:143;CIPOS=-6,7;CIEND=-6,5;CIPOS95=0,0;CIEND95=0,0;MATEID=66613_2;EVENT=66613;SU=143;PE=0;SR=143;ALG=PROD;AF=0.01242;NSAMP=209;MSQ=25.27;AN=16834;AC=209;NS=8438;AC_Hom=0;AC_Het=209;AC_Hemi=0;MAF=0.0123845;HWE=0.641595;NFAM=206	SVTYPE=BND;POS=47152477;STRANDS=--:143;CIPOS=-6,5;CIEND=-6,7;CIPOS95=0,0;CIEND95=0,0;MATEID=66613_1;EVENT=66613;SECONDARY;SU=143;PE=0;SR=143;ALG=PROD;AF=0.01242;NSAMP=209;MSQ=25.27;AN=16834;AC=209;NS=8438;AC_Hom=0;AC_Het=209;AC_Hemi=0;MAF=0.0123845;HWE=0.641595;NFAM=206
7	46563450	46563470	8	56642206	56642226	68047	54.1	-	-	BND	LOW	68047_1	N	[8:56642217[N	68047_2	N	[7:46563461[N	SVTYPE=BND;POS=46563461;STRANDS=--:5;CIPOS=-10,10;CIEND=-10,10;CIPOS95=0,0;CIEND95=0,0;MATEID=68047_2;EVENT=68047;SU=5;PE=0;SR=5;ALG=PROD;AF=0.0001188;NSAMP=2;MSQ=24.09;AN=16834;AC=2;NS=8438;AC_Hom=0;AC_Het=2;AC_Hemi=0;MAF=0.000118511;HWE=1;NFAM=2	SVTYPE=BND;POS=56642217;STRANDS=--:5;CIPOS=-10,10;CIEND=-10,10;CIPOS95=0,0;CIEND95=0,0;MATEID=68047_1;EVENT=68047;SECONDARY;SU=5;PE=0;SR=5;ALG=PROD;AF=0.0001188;NSAMP=2;MSQ=24.09;AN=16834;AC=2;NS=8438;AC_Hom=0;AC_Het=2;AC_Hemi=0;MAF=0.000118511;HWE=1;NFAM=2
7	46569551	46570066	21	31608858	31609029	67722	62.74	+	-	BND	LOW	67722_1	N	N[21:31609020[	67722_2	N	]7:46569561]N	SVTYPE=BND;POS=46569561;STRANDS=+-:7;IMPRECISE;CIPOS=-10,505;CIEND=-161,10;CIPOS95=0,147;CIEND95=-71,2;MATEID=67722_2;EVENT=67722;SU=7;PE=7;SR=0;ALG=PROD;AF=5.94e-05;NSAMP=1;MSQ=62.74;AN=16834;AC=1;NS=8438;AC_Hom=0;AC_Het=1;AC_Hemi=0;MAF=5.92557e-05;HWE=1;NFAM=1	SVTYPE=BND;POS=31609020;STRANDS=+-:7;IMPRECISE;CIPOS=-161,10;CIEND=-10,505;CIPOS95=-71,2;CIEND95=0,147;MATEID=67722_1;EVENT=67722;SECONDARY;SU=7;PE=7;SR=0;ALG=PROD;AF=5.94e-05;NSAMP=1;MSQ=62.74;AN=16834;AC=1;NS=8438;AC_Hom=0;AC_Het=1;AC_Hemi=0;MAF=5.92557e-05;HWE=1;NFAM=1
7	46577271	46577282	7	46577367	46577378	283987	95.47	-	+	DUP	PASS	283987	N	<DUP>	.	.	.	SVTYPE=DUP;POS=46577277;SVLEN=96;END=46577373;STRANDS=-+:6;CIPOS=-6,5;CIEND=-6,5;CIPOS95=0,0;CIEND95=0,0;SU=6;PE=0;SR=6;ALG=PROD;AF=5.94e-05;NSAMP=1;MSQ=80.24;AN=16834;AC=1;NS=8438;AC_Hom=0;AC_Het=1;AC_Hemi=0;MAF=5.92557e-05;HWE=1;NFAM=1	.
7	46578984	46579001	20	47823248	47823265	67518	24.42	+	-	BND	LOW	67518_1	N	N[20:47823258[	67518_2	N	]7:46578993]N	SVTYPE=BND;POS=46578993;STRANDS=+-:4;CIPOS=-9,8;CIEND=-9,8;CIPOS95=0,0;CIEND95=0,0;MATEID=67518_2;EVENT=67518;SU=4;PE=0;SR=4;ALG=PROD;AF=5.94e-05;NSAMP=1;MSQ=21.31;AN=16834;AC=1;NS=8438;AC_Hom=0;AC_Het=1;AC_Hemi=0;MAF=5.92557e-05;HWE=1;NFAM=1	SVTYPE=BND;POS=47823258;STRANDS=+-:4;CIPOS=-9,8;CIEND=-9,8;CIPOS95=0,0;CIEND95=0,0;MATEID=67518_1;EVENT=67518;SECONDARY;SU=4;PE=0;SR=4;ALG=PROD;AF=5.94e-05;NSAMP=1;MSQ=21.31;AN=16834;AC=1;NS=8438;AC_Hom=0;AC_Het=1;AC_Hemi=0;MAF=5.92557e-05;HWE=1;NFAM=1
7	46600356	46600392	7	46601232	46601272	221087	4989.6	+	-	DEL	PASS	221087	N	<DEL>	.	.	.	SVTYPE=DEL;POS=46600382;SVLEN=-860;END=46601242;STRANDS=+-:154;CIPOS=-26,10;CIEND=-10,30;CIPOS95=0,0;CIEND95=0,0;SU=154;PE=124;SR=30;ALG=PROD;AF=0.0003564;NSAMP=5;MSQ=997.92;AN=16834;AC=6;NS=8438;AC_Hom=2;AC_Het=4;AC_Hemi=0;MAF=0.000355534;HWE=0.000888731;NFAM=5	.
7	46602114	46602125	7	46602199	46602210	221088	206.72	+	-	DEL	PASS	221088	N	<DEL>	.	.	.	SVTYPE=DEL;POS=46602120;SVLEN=-85;END=46602205;STRANDS=+-:6;CIPOS=-6,5;CIEND=-6,5;CIPOS95=0,0;CIEND95=0,0;SU=6;PE=0;SR=6;ALG=PROD;AF=5.94e-05;NSAMP=1;MSQ=206.71;AN=16834;AC=1;NS=8438;AC_Hom=0;AC_Het=1;AC_Hemi=0;MAF=5.92557e-05;HWE=1;NFAM=1	.
7	46616956	46616969	7	46618052	46618059	283988	1829.36	-	+	DUP	PASS	283988	N	<DUP>	.	.	.	SVTYPE=DUP;POS=46616963;SVLEN=1092;END=46618055;STRANDS=-+:151;CIPOS=-7,6;CIEND=-3,4;CIPOS95=0,0;CIEND95=0,0;SU=151;PE=95;SR=56;ALG=PROD;AF=0.0004158;NSAMP=6;MSQ=304.51;AN=16834;AC=7;NS=8438;AC_Hom=2;AC_Het=5;AC_Hemi=0;MAF=0.00041479;HWE=0.00124408;NFAM=6	.
7	46654348	46654368	7	46654428	46654448	221089	248.82	+	-	BND	LOW	221089_1	N	N[7:46654439[	221089_2	N	]7:46654358]N	SVTYPE=BND;POS=46654358;STRANDS=+-:10;CIPOS=-10,10;CIEND=-10,10;CIPOS95=0,0;CIEND95=0,0;MATEID=221089_2;EVENT=221089;SU=10;PE=0;SR=10;ALG=PROD;AF=5.94e-05;NSAMP=1;MSQ=248.79;AN=16834;AC=1;NS=8438;AC_Hom=0;AC_Het=1;AC_Hemi=0;MAF=5.92557e-05;HWE=1;NFAM=1	SVTYPE=BND;POS=46654439;STRANDS=+-:10;CIPOS=-10,10;CIEND=-10,10;CIPOS95=0,0;CIEND95=0,0;MATEID=221089_1;EVENT=221089;SECONDARY;SU=10;PE=0;SR=10;ALG=PROD;AF=5.94e-05;NSAMP=1;MSQ=248.79;AN=16834;AC=1;NS=8438;AC_Hom=0;AC_Het=1;AC_Hemi=0;MAF=5.92557e-05;HWE=1;NFAM=1
7	46698429	46698449	7	46726336	46726352	283989	171.79	-	+	DUP	PASS	283989	N	<DUP>	.	.	.	SVTYPE=DUP;POS=46698439;SVLEN=27903;END=46726342;STRANDS=-+:17;CIPOS=-10,10;CIEND=-6,10;CIPOS95=0,0;CIEND95=0,0;SU=17;PE=11;SR=6;ALG=PROD;AF=5.94e-05;NSAMP=1;MSQ=171.43;AN=16834;AC=1;NS=8438;AC_Hom=0;AC_Het=1;AC_Hemi=0;MAF=5.92557e-05;HWE=1;NFAM=1	.
7	46707472	46707521	7	46723044	46723063	283990	1029.02	-	+	DUP	PASS	283990	N	<DUP>	.	.	.	SVTYPE=DUP;POS=46707499;SVLEN=15554;END=46723053;STRANDS=-+:88;CIPOS=-27,22;CIEND=-9,10;CIPOS95=0,0;CIEND95=0,0;SU=88;PE=63;SR=25;ALG=PROD;AF=0.0004158;NSAMP=4;MSQ=257.09;AN=16834;AC=7;NS=8438;AC_Hom=6;AC_Het=1;AC_Hemi=0;MAF=0.00041479;HWE=2.18581e-11;NFAM=4	.
7	46732014	46732031	7	90920249	90920266	313621	1679.45	-	-	BND	LOW	313621_1	N	[7:90920259[N	313621_2	N	[7:46732024[N	SVTYPE=BND;POS=46732024;STRANDS=--:55;CIPOS=-9,8;CIEND=-9,8;CIPOS95=0,0;CIEND95=0,0;MATEID=313621_2;EVENT=313621;SU=55;PE=0;SR=55;ALG=PROD;AF=0.004633;NSAMP=77;MSQ=20.59;AN=16834;AC=78;NS=8438;AC_Hom=2;AC_Het=76;AC_Hemi=0;MAF=0.00462195;HWE=0.163699;NFAM=77	SVTYPE=BND;POS=90920259;STRANDS=--:55;CIPOS=-9,8;CIEND=-9,8;CIPOS95=0,0;CIEND95=0,0;MATEID=313621_1;EVENT=313621;SECONDARY;SU=55;PE=0;SR=55;ALG=PROD;AF=0.004633;NSAMP=77;MSQ=20.59;AN=16834;AC=78;NS=8438;AC_Hom=2;AC_Het=76;AC_Hemi=0;MAF=0.00462195;HWE=0.163699;NFAM=77
7	46737332	46737352	7	46737451	46737471	221090	197.84	+	-	DEL	PASS	221090	N	<DEL>	.	.	.	SVTYPE=DEL;POS=46737342;SVLEN=-119;END=46737461;STRANDS=+-:8;CIPOS=-10,10;CIEND=-10,10;CIPOS95=0,0;CIEND95=0,0;SU=8;PE=0;SR=8;ALG=PROD;AF=5.94e-05;NSAMP=1;MSQ=197.82;AN=16834;AC=1;NS=8438;AC_Hom=0;AC_Het=1;AC_Hemi=0;MAF=5.92557e-05;HWE=1;NFAM=1	.
7	46741743	46741754	7	46762097	46762107	283991	142.09	-	+	DUP	PASS	283991	N	<DUP>	.	.	.	SVTYPE=DUP;POS=46741750;SVLEN=20351;END=46762101;STRANDS=-+:13;CIPOS=-7,4;CIEND=-4,6;CIPOS95=0,0;CIEND95=0,0;SU=13;PE=8;SR=5;ALG=PROD;AF=5.94e-05;NSAMP=1;MSQ=141.56;AN=16834;AC=1;NS=8438;AC_Hom=0;AC_Het=1;AC_Hemi=0;MAF=5.92557e-05;HWE=1;NFAM=1	.
7	46773449	46773500	7	156114814	156114865	313622	613.0	-	-	BND	LOW	313622_1	N	[7:156114841[N	313622_2	N	[7:46773476[N	SVTYPE=BND;POS=46773476;STRANDS=--:11;CIPOS=-26,25;CIEND=-26,25;CIPOS95=0,0;CIEND95=0,0;MATEID=313622_2;EVENT=313622;SU=11;PE=0;SR=11;ALG=PROD;AF=0.001485;NSAMP=25;MSQ=23.24;AN=16834;AC=25;NS=8438;AC_Hom=0;AC_Het=25;AC_Hemi=0;MAF=0.00148139;HWE=1;NFAM=25	SVTYPE=BND;POS=156114841;STRANDS=--:11;CIPOS=-26,25;CIEND=-26,25;CIPOS95=0,0;CIEND95=0,0;MATEID=313622_1;EVENT=313622;SECONDARY;SU=11;PE=0;SR=11;ALG=PROD;AF=0.001485;NSAMP=25;MSQ=23.24;AN=16834;AC=25;NS=8438;AC_Hom=0;AC_Het=25;AC_Hemi=0;MAF=0.00148139;HWE=1;NFAM=25
7	46809790	46809846	17	78471902	78471957	66704	60550.4	-	+	BND	LOW	66704_1	N	]17:78471909]N	66704_2	N	N[7:46809841[	SVTYPE=BND;POS=46809841;STRANDS=-+:43;IMPRECISE;CIPOS=-50,6;CIEND=-7,48;CIPOS95=-2,2;CIEND95=-1,1;MATEID=66704_2;EVENT=66704;SU=43;PE=39;SR=4;ALG=PROD;AF=0.1003;NSAMP=1688;MSQ=35.41;AN=16834;AC=1688;NS=8438;AC_Hom=0;AC_Het=1689;AC_Hemi=0;MAF=0.100083;HWE=2.38249e-41;NFAM=1539	SVTYPE=BND;POS=78471909;STRANDS=-+:43;IMPRECISE;CIPOS=-7,48;CIEND=-50,6;CIPOS95=-1,1;CIEND95=-2,2;MATEID=66704_1;EVENT=66704;SECONDARY;SU=43;PE=39;SR=4;ALG=PROD;AF=0.1003;NSAMP=1688;MSQ=35.41;AN=16834;AC=1688;NS=8438;AC_Hom=0;AC_Het=1689;AC_Hemi=0;MAF=0.100083;HWE=2.38249e-41;NFAM=1539
7	46816780	46817204	X	74199126	74199565	68982	598.87	+	-	BND	LOW	68982_1	N	N[X:74199554[	68982_2	N	]7:46816808]N	SVTYPE=BND;POS=46816808;STRANDS=+-:21;IMPRECISE;CIPOS=-28,396;CIEND=-427,12;CIPOS95=-28,73;CIEND95=-71,12;MATEID=68982_2;EVENT=68982;SU=21;PE=21;SR=0;ALG=PROD;AF=0.001663;NSAMP=28;MSQ=19.56;AN=16834;AC=28;NS=8438;AC_Hom=0;AC_Het=28;AC_Hemi=0;MAF=0.00165916;HWE=1;NFAM=28	SVTYPE=BND;POS=74199554;STRANDS=+-:21;IMPRECISE;CIPOS=-427,12;CIEND=-28,396;CIPOS95=-71,12;CIEND95=-28,73;MATEID=68982_1;EVENT=68982;SECONDARY;SU=21;PE=21;SR=0;ALG=PROD;AF=0.001663;NSAMP=28;MSQ=19.56;AN=16834;AC=28;NS=8438;AC_Hom=0;AC_Het=28;AC_Hemi=0;MAF=0.00165916;HWE=1;NFAM=28
7	46829822	46829833	7	46832381	46832392	221091	97996.6	+	-	DEL	PASS	221091	N	<DEL>	.	.	.	SVTYPE=DEL;POS=46829823;SVLEN=-2568;END=46832391;STRANDS=+-:3058;CIPOS=-1,10;CIEND=-10,1;CIPOS95=0,0;CIEND95=0,0;SU=3058;PE=3048;SR=10;ALG=PROD;AF=0.02364;NSAMP=385;MSQ=254.52;AN=16834;AC=398;NS=8438;AC_Hom=26;AC_Het=372;AC_Hemi=0;MAF=0.0235838;HWE=0.000814349;NFAM=379	.
7	46858084	46858141	17	78011460	78011517	66701	1743.4	-	-	BND	LOW	66701_1	N	[17:78011490[N	66701_2	N	[7:46858114[N	SVTYPE=BND;POS=46858114;STRANDS=--:12;CIPOS=-29,28;CIEND=-29,28;CIPOS95=0,0;CIEND95=0,0;MATEID=66701_2;EVENT=66701;SU=12;PE=0;SR=12;ALG=PROD;AF=0.00701;NSAMP=117;MSQ=13.78;AN=16834;AC=118;NS=8438;AC_Hom=2;AC_Het=116;AC_Hemi=0;MAF=0.00699218;HWE=0.337619;NFAM=116	SVTYPE=BND;POS=78011490;STRANDS=--:12;CIPOS=-29,28;CIEND=-29,28;CIPOS95=0,0;CIEND95=0,0;MATEID=66701_1;EVENT=66701;SECONDARY;SU=12;PE=0;SR=12;ALG=PROD;AF=0.00701;NSAMP=117;MSQ=13.78;AN=16834;AC=118;NS=8438;AC_Hom=2;AC_Het=116;AC_Hemi=0;MAF=0.00699218;HWE=0.337619;NFAM=116
7	46858298	46858349	7	46858362	46858413	221092	1639.3	+	-	BND	LOW	221092_1	N	N[7:46858389[	221092_2	N	]7:46858324]N	SVTYPE=BND;POS=46858324;STRANDS=+-:46;CIPOS=-26,25;CIEND=-26,25;CIPOS95=0,0;CIEND95=0,0;MATEID=221092_2;EVENT=221092;SU=46;PE=0;SR=46;ALG=PROD;AF=0.0007132;NSAMP=11;MSQ=134.37;AN=16826;AC=12;NS=8434;AC_Hom=2;AC_Het=10;AC_Hemi=0;MAF=0.000711406;HWE=0.00390775;NFAM=11	SVTYPE=BND;POS=46858389;STRANDS=+-:46;CIPOS=-26,25;CIEND=-26,25;CIPOS95=0,0;CIEND95=0,0;MATEID=221092_1;EVENT=221092;SECONDARY;SU=46;PE=0;SR=46;ALG=PROD;AF=0.0007132;NSAMP=11;MSQ=134.37;AN=16826;AC=12;NS=8434;AC_Hom=2;AC_Het=10;AC_Hemi=0;MAF=0.000711406;HWE=0.00390775;NFAM=11
7	46876040	46876070	7	46886003	46886047	221093	1768.21	+	-	DEL	PASS	221093	N	<DEL>	.	.	.	SVTYPE=DEL;POS=46876048;SVLEN=-9978;END=46886026;STRANDS=+-:79;CIPOS=-8,22;CIEND=-23,21;CIPOS95=0,0;CIEND95=0,0;SU=79;PE=45;SR=34;ALG=PROD;AF=0.0002376;NSAMP=4;MSQ=442.05;AN=16834;AC=4;NS=8438;AC_Hom=0;AC_Het=4;AC_Hemi=0;MAF=0.000237023;HWE=1;NFAM=4	.
7	46889073	46889088	7	46894389	46894409	221094	401.65	+	-	DEL	PASS	221094	N	<DEL>	.	.	.	SVTYPE=DEL;POS=46889078;SVLEN=-5321;END=46894399;STRANDS=+-:13;IMPRECISE;CIPOS=-5,10;CIEND=-10,10;CIPOS95=-1,1;CIEND95=-1,0;SU=13;PE=11;SR=2;ALG=PROD;AF=5.94e-05;NSAMP=1;MSQ=401.65;AN=16834;AC=1;NS=8438;AC_Hom=0;AC_Het=1;AC_Hemi=0;MAF=5.92557e-05;HWE=1;NFAM=1	.
7	46934832	46935176	7	46937502	46937968	221096	287.74	+	-	DEL	PASS	221096	N	<DEL>	.	.	.	SVTYPE=DEL;POS=46934842;SVLEN=-3116;END=46937958;STRANDS=+-:8;IMPRECISE;CIPOS=-10,334;CIEND=-456,10;CIPOS95=0,116;CIEND95=-121,0;SU=8;PE=8;SR=0;ALG=PROD;AF=5.94e-05;NSAMP=1;MSQ=287.74;AN=16834;AC=1;NS=8438;AC_Hom=0;AC_Het=1;AC_Hemi=0;MAF=5.92557e-05;HWE=1;NFAM=1	.
7	46934835	46934849	7	46936461	46936479	221095	38.82	+	-	DEL	PASS	221095	N	<DEL>	.	.	.	SVTYPE=DEL;POS=46934842;SVLEN=-1629;END=46936471;STRANDS=+-:4;IMPRECISE;CIPOS=-7,7;CIEND=-10,8;CIPOS95=-2,2;CIEND95=-1,0;SU=4;PE=2;SR=2;ALG=PROD;AF=5.94e-05;NSAMP=1;MSQ=38.82;AN=16834;AC=1;NS=8438;AC_Hom=0;AC_Het=1;AC_Hemi=0;MAF=5.92557e-05;HWE=1;NFAM=1	.
7	46936522	46936542	7	46937948	46937968	221097	128.87	+	-	DEL	PASS	221097	N	<DEL>	.	.	.	SVTYPE=DEL;POS=46936532;SVLEN=-1426;END=46937958;STRANDS=+-:5;CIPOS=-10,10;CIEND=-10,10;CIPOS95=0,0;CIEND95=0,0;SU=5;PE=0;SR=5;ALG=PROD;AF=5.94e-05;NSAMP=1;MSQ=128.87;AN=16834;AC=1;NS=8438;AC_Hom=0;AC_Het=1;AC_Hemi=0;MAF=5.92557e-05;HWE=1;NFAM=1	.
7	46938528	46938544	7	46948717	46948730	221098	461.64	+	-	DEL	PASS	221098	N	<DEL>	.	.	.	SVTYPE=DEL;POS=46938534;SVLEN=-10192;END=46948726;STRANDS=+-:18;CIPOS=-6,10;CIEND=-9,4;CIPOS95=0,0;CIEND95=0,0;SU=18;PE=14;SR=4;ALG=PROD;AF=5.94e-05;NSAMP=1;MSQ=461.64;AN=16834;AC=1;NS=8438;AC_Hom=0;AC_Het=1;AC_Hemi=0;MAF=5.92557e-05;HWE=1;NFAM=1	.
7	46946247	46946294	7	46960146	46960191	283992	538.19	-	+	DUP	PASS	283992	N	<DUP>	.	.	.	SVTYPE=DUP;POS=46946272;SVLEN=13897;END=46960169;STRANDS=-+:46;CIPOS=-25,22;CIEND=-23,22;CIPOS95=0,0;CIEND95=0,0;SU=46;PE=29;SR=17;ALG=PROD;AF=0.0001782;NSAMP=2;MSQ=267.46;AN=16834;AC=3;NS=8438;AC_Hom=2;AC_Het=1;AC_Hemi=0;MAF=0.000177767;HWE=0.000177778;NFAM=1	.
7	46962571	46962589	7	46962621	46962638	221099	60.13	+	-	BND	LOW	221099_1	N	N[7:46962631[	221099_2	N	]7:46962581]N	SVTYPE=BND;POS=46962581;STRANDS=+-:4;IMPRECISE;CIPOS=-10,8;CIEND=-9,8;CIPOS95=-1,0;CIEND95=0,0;MATEID=221099_2;EVENT=221099;SU=4;PE=0;SR=4;ALG=PROD;AF=5.94e-05;NSAMP=1;MSQ=59.93;AN=16834;AC=1;NS=8438;AC_Hom=0;AC_Het=1;AC_Hemi=0;MAF=5.92557e-05;HWE=1;NFAM=1	SVTYPE=BND;POS=46962631;STRANDS=+-:4;IMPRECISE;CIPOS=-9,8;CIEND=-10,8;CIPOS95=0,0;CIEND95=-1,0;MATEID=221099_1;EVENT=221099;SECONDARY;SU=4;PE=0;SR=4;ALG=PROD;AF=5.94e-05;NSAMP=1;MSQ=59.93;AN=16834;AC=1;NS=8438;AC_Hom=0;AC_Het=1;AC_Hemi=0;MAF=5.92557e-05;HWE=1;NFAM=1
7	46986223	46986230	7	46986904	46986909	221100	635.47	+	-	DEL	PASS	221100	N	<DEL>	.	.	.	SVTYPE=DEL;POS=46986227;SVLEN=-681;END=46986908;STRANDS=+-:24;CIPOS=-4,3;CIEND=-4,1;CIPOS95=0,0;CIEND95=0,0;SU=24;PE=16;SR=8;ALG=PROD;AF=5.94e-05;NSAMP=1;MSQ=635.47;AN=16834;AC=1;NS=8438;AC_Hom=0;AC_Het=1;AC_Hemi=0;MAF=5.92557e-05;HWE=1;NFAM=1	.
7	46991357	46991588	8	29864418	29864843	67983	228.13	-	+	BND	LOW	67983_1	N	]8:29864445]N	67983_2	N	N[7:46991559[	SVTYPE=BND;POS=46991559;STRANDS=-+:6;IMPRECISE;CIPOS=-201,30;CIEND=-27,398;CIPOS95=-89,30;CIEND95=-27,148;MATEID=67983_2;EVENT=67983;SU=6;PE=6;SR=0;ALG=PROD;AF=0.0007722;NSAMP=13;MSQ=15.57;AN=16834;AC=13;NS=8438;AC_Hom=0;AC_Het=13;AC_Hemi=0;MAF=0.000770325;HWE=1;NFAM=13	SVTYPE=BND;POS=29864445;STRANDS=-+:6;IMPRECISE;CIPOS=-27,398;CIEND=-201,30;CIPOS95=-27,148;CIEND95=-89,30;MATEID=67983_1;EVENT=67983;SECONDARY;SU=6;PE=6;SR=0;ALG=PROD;AF=0.0007722;NSAMP=13;MSQ=15.57;AN=16834;AC=13;NS=8438;AC_Hom=0;AC_Het=13;AC_Hemi=0;MAF=0.000770325;HWE=1;NFAM=13
7	46991565	46991582	X	122136876	122136893	69129	23003.1	-	+	BND	LOW	69129_1	N	]X:122136885]N	69129_2	N	N[7:46991575[	SVTYPE=BND;POS=46991575;STRANDS=-+:41;CIPOS=-9,8;CIEND=-9,8;CIPOS95=0,0;CIEND95=0,0;MATEID=69129_2;EVENT=69129;SU=41;PE=0;SR=41;ALG=PROD;AF=0.03641;NSAMP=613;MSQ=36.99;AN=16834;AC=613;NS=8438;AC_Hom=0;AC_Het=613;AC_Hemi=0;MAF=0.0363238;HWE=1.54735e-05;NFAM=576	SVTYPE=BND;POS=122136885;STRANDS=-+:41;CIPOS=-9,8;CIEND=-9,8;CIPOS95=0,0;CIEND95=0,0;MATEID=69129_1;EVENT=69129;SECONDARY;SU=41;PE=0;SR=41;ALG=PROD;AF=0.03641;NSAMP=613;MSQ=36.99;AN=16834;AC=613;NS=8438;AC_Hom=0;AC_Het=613;AC_Hemi=0;MAF=0.0363238;HWE=1.54735e-05;NFAM=576
7	46991594	46991611	7	73263132	73263149	313623	50.33	+	+	BND	LOW	313623_1	N	N]7:73263141]	313623_2	N	N]7:46991603]	SVTYPE=BND;POS=46991603;STRANDS=++:4;CIPOS=-9,8;CIEND=-9,8;CIPOS95=0,0;CIEND95=0,0;MATEID=313623_2;EVENT=313623;SU=4;PE=0;SR=4;ALG=PROD;AF=0.0001782;NSAMP=3;MSQ=15.51;AN=16834;AC=3;NS=8438;AC_Hom=0;AC_Het=3;AC_Hemi=0;MAF=0.000177767;HWE=1;NFAM=3	SVTYPE=BND;POS=73263141;STRANDS=++:4;CIPOS=-9,8;CIEND=-9,8;CIPOS95=0,0;CIEND95=0,0;MATEID=313623_1;EVENT=313623;SECONDARY;SU=4;PE=0;SR=4;ALG=PROD;AF=0.0001782;NSAMP=3;MSQ=15.51;AN=16834;AC=3;NS=8438;AC_Hom=0;AC_Het=3;AC_Hemi=0;MAF=0.000177767;HWE=1;NFAM=3
7	47006918	47006938	7	47007002	47007022	221101	353.75	+	-	BND	PASS	221101_1	N	N[7:47007013[	221101_2	N	]7:47006928]N	SVTYPE=BND;POS=47006928;STRANDS=+-:13;CIPOS=-10,10;CIEND=-10,10;CIPOS95=0,0;CIEND95=0,0;MATEID=221101_2;EVENT=221101;SU=13;PE=0;SR=13;ALG=PROD;AF=5.94e-05;NSAMP=1;MSQ=353.68;AN=16834;AC=1;NS=8438;AC_Hom=0;AC_Het=1;AC_Hemi=0;MAF=5.92557e-05;HWE=1;NFAM=1	SVTYPE=BND;POS=47007013;STRANDS=+-:13;CIPOS=-10,10;CIEND=-10,10;CIPOS95=0,0;CIEND95=0,0;MATEID=221101_1;EVENT=221101;SECONDARY;SU=13;PE=0;SR=13;ALG=PROD;AF=5.94e-05;NSAMP=1;MSQ=353.68;AN=16834;AC=1;NS=8438;AC_Hom=0;AC_Het=1;AC_Hemi=0;MAF=5.92557e-05;HWE=1;NFAM=1
7	47011580	47011591	7	47011635	47011646	221102	182.9	+	-	BND	LOW	221102_1	N	N[7:47011642[	221102_2	N	]7:47011586]N	SVTYPE=BND;POS=47011586;STRANDS=+-:6;CIPOS=-6,5;CIEND=-6,5;CIPOS95=0,0;CIEND95=0,0;MATEID=221102_2;EVENT=221102;SU=6;PE=0;SR=6;ALG=PROD;AF=5.94e-05;NSAMP=1;MSQ=182.79;AN=16834;AC=1;NS=8438;AC_Hom=0;AC_Het=1;AC_Hemi=0;MAF=5.92557e-05;HWE=1;NFAM=1	SVTYPE=BND;POS=47011642;STRANDS=+-:6;CIPOS=-6,5;CIEND=-6,5;CIPOS95=0,0;CIEND95=0,0;MATEID=221102_1;EVENT=221102;SECONDARY;SU=6;PE=0;SR=6;ALG=PROD;AF=5.94e-05;NSAMP=1;MSQ=182.79;AN=16834;AC=1;NS=8438;AC_Hom=0;AC_Het=1;AC_Hemi=0;MAF=5.92557e-05;HWE=1;NFAM=1
7	47058691	47059077	7	47061864	47062073	221103	149.85	+	-	DEL	PASS	221103	N	<DEL>	.	.	.	SVTYPE=DEL;POS=47058701;SVLEN=-3362;END=47062063;STRANDS=+-:8;IMPRECISE;CIPOS=-10,376;CIEND=-199,10;CIPOS95=-2,89;CIEND95=-93,2;SU=8;PE=8;SR=0;ALG=PROD;AF=5.94e-05;NSAMP=1;MSQ=149.85;AN=16834;AC=1;NS=8438;AC_Hom=0;AC_Het=1;AC_Hemi=0;MAF=5.92557e-05;HWE=1;NFAM=1	.
7	47062339	47062359	7	47062440	47062460	221104	290.81	+	-	BND	PASS	221104_1	N	N[7:47062451[	221104_2	N	]7:47062349]N	SVTYPE=BND;POS=47062349;STRANDS=+-:10;CIPOS=-10,10;CIEND=-10,10;CIPOS95=0,0;CIEND95=0,0;MATEID=221104_2;EVENT=221104;SU=10;PE=0;SR=10;ALG=PROD;AF=5.94e-05;NSAMP=1;MSQ=290.75;AN=16834;AC=1;NS=8438;AC_Hom=0;AC_Het=1;AC_Hemi=0;MAF=5.92557e-05;HWE=1;NFAM=1	SVTYPE=BND;POS=47062451;STRANDS=+-:10;CIPOS=-10,10;CIEND=-10,10;CIPOS95=0,0;CIEND95=0,0;MATEID=221104_1;EVENT=221104;SECONDARY;SU=10;PE=0;SR=10;ALG=PROD;AF=5.94e-05;NSAMP=1;MSQ=290.75;AN=16834;AC=1;NS=8438;AC_Hom=0;AC_Het=1;AC_Hemi=0;MAF=5.92557e-05;HWE=1;NFAM=1
7	47068889	47068906	11	66162095	66162112	64564	57.59	-	-	BND	LOW	64564_1	N	[11:66162105[N	64564_2	N	[7:47068899[N	SVTYPE=BND;POS=47068899;STRANDS=--:4;CIPOS=-9,8;CIEND=-9,8;CIPOS95=0,0;CIEND95=0,0;MATEID=64564_2;EVENT=64564;SU=4;PE=0;SR=4;ALG=PROD;AF=0.0002376;NSAMP=4;MSQ=9.13;AN=16834;AC=4;NS=8438;AC_Hom=0;AC_Het=4;AC_Hemi=0;MAF=0.000237023;HWE=1;NFAM=4	SVTYPE=BND;POS=66162105;STRANDS=--:4;CIPOS=-9,8;CIEND=-9,8;CIPOS95=0,0;CIEND95=0,0;MATEID=64564_1;EVENT=64564;SECONDARY;SU=4;PE=0;SR=4;ALG=PROD;AF=0.0002376;NSAMP=4;MSQ=9.13;AN=16834;AC=4;NS=8438;AC_Hom=0;AC_Het=4;AC_Hemi=0;MAF=0.000237023;HWE=1;NFAM=4
7	47068898	47068898	11	8839646	8839646	64362	1865.14	-	-	BND	LOW	64362_1	N	[11:8839647[N	64362_2	N	[7:47068899[N	SVTYPE=BND;POS=47068899;STRANDS=--:1575;CIPOS=0,0;CIEND=0,0;CIPOS95=0,0;CIEND95=0,0;MATEID=64362_2;EVENT=64362;SU=1575;PE=164;SR=1411;ALG=PROD;AF=0.003267;NSAMP=55;MSQ=33.08;AN=16834;AC=55;NS=8438;AC_Hom=0;AC_Het=55;AC_Hemi=0;MAF=0.00325907;HWE=1;NFAM=51	SVTYPE=BND;POS=8839647;STRANDS=--:1575;CIPOS=0,0;CIEND=0,0;CIPOS95=0,0;CIEND95=0,0;MATEID=64362_1;EVENT=64362;SECONDARY;SU=1575;PE=164;SR=1411;ALG=PROD;AF=0.003267;NSAMP=55;MSQ=33.08;AN=16834;AC=55;NS=8438;AC_Hom=0;AC_Het=55;AC_Hemi=0;MAF=0.00325907;HWE=1;NFAM=51
7	47080452	47080457	7	47080738	47080741	221105	9623.04	+	-	BND	PASS	221105_1	N	N[7:47080741[	221105_2	N	]7:47080455]N	SVTYPE=BND;POS=47080455;STRANDS=+-:258;CIPOS=-3,2;CIEND=-2,1;CIPOS95=0,0;CIEND95=0,0;MATEID=221105_2;EVENT=221105;SU=258;PE=44;SR=214;ALG=PROD;AF=0.001663;NSAMP=28;MSQ=343.45;AN=16834;AC=28;NS=8438;AC_Hom=0;AC_Het=28;AC_Hemi=0;MAF=0.00165916;HWE=1;NFAM=28	SVTYPE=BND;POS=47080741;STRANDS=+-:258;CIPOS=-2,1;CIEND=-3,2;CIPOS95=0,0;CIEND95=0,0;MATEID=221105_1;EVENT=221105;SECONDARY;SU=258;PE=44;SR=214;ALG=PROD;AF=0.001663;NSAMP=28;MSQ=343.45;AN=16834;AC=28;NS=8438;AC_Hom=0;AC_Het=28;AC_Hemi=0;MAF=0.00165916;HWE=1;NFAM=28
7	47089586	47089590	7	47092684	47092691	221106	14518.6	+	-	BND	PASS	221106_1	N	N[7:47092690[	221106_2	N	]7:47089588]N	SVTYPE=BND;POS=47089588;STRANDS=+-:582;CIPOS=-2,2;CIEND=-5,2;CIPOS95=0,0;CIEND95=0,0;MATEID=221106_2;EVENT=221106;SU=582;PE=315;SR=267;ALG=PROD;AF=0.001723;NSAMP=29;MSQ=500.64;AN=16834;AC=29;NS=8438;AC_Hom=0;AC_Het=29;AC_Hemi=0;MAF=0.00171842;HWE=1;NFAM=16	SVTYPE=BND;POS=47092690;STRANDS=+-:582;CIPOS=-5,2;CIEND=-2,2;CIPOS95=0,0;CIEND95=0,0;MATEID=221106_1;EVENT=221106;SECONDARY;SU=582;PE=315;SR=267;ALG=PROD;AF=0.001723;NSAMP=29;MSQ=500.64;AN=16834;AC=29;NS=8438;AC_Hom=0;AC_Het=29;AC_Hemi=0;MAF=0.00171842;HWE=1;NFAM=16
7	47103467	47103485	7	47103680	47103697	283993	2968.85	-	+	DUP	PASS	283993	N	<DUP>	.	.	.	SVTYPE=DUP;POS=47103477;SVLEN=212;END=47103689;STRANDS=-+:29;CIPOS=-10,8;CIEND=-9,8;CIPOS95=0,0;CIEND95=0,0;SU=29;PE=3;SR=26;ALG=PROD;AF=0.005168;NSAMP=87;MSQ=33.04;AN=16834;AC=87;NS=8438;AC_Hom=0;AC_Het=87;AC_Hemi=0;MAF=0.00515525;HWE=1;NFAM=86	.
7	47103633	47103914	7	47104307	47104497	221107	290.7	+	-	DEL	PASS	221107	N	<DEL>	.	.	.	SVTYPE=DEL;POS=47103663;SVLEN=-804;END=47104467;STRANDS=+-:12;IMPRECISE;CIPOS=-30,251;CIEND=-160,30;CIPOS95=-30,41;CIEND95=-55,30;SU=12;PE=12;SR=0;ALG=PROD;AF=0.0001188;NSAMP=2;MSQ=145.34;AN=16834;AC=2;NS=8438;AC_Hom=0;AC_Het=2;AC_Hemi=0;MAF=0.000118511;HWE=1;NFAM=2	.
7	47103803	47103814	17	77438504	77438515	66697	266.46	+	+	BND	LOW	66697_1	N	N]17:77438510]	66697_2	N	N]7:47103809]	SVTYPE=BND;POS=47103809;STRANDS=++:6;CIPOS=-6,5;CIEND=-6,5;CIPOS95=0,0;CIEND95=0,0;MATEID=66697_2;EVENT=66697;SU=6;PE=0;SR=6;ALG=PROD;AF=0.0001188;NSAMP=2;MSQ=133.23;AN=16834;AC=2;NS=8438;AC_Hom=0;AC_Het=2;AC_Hemi=0;MAF=0.000118511;HWE=1;NFAM=2	SVTYPE=BND;POS=77438510;STRANDS=++:6;CIPOS=-6,5;CIEND=-6,5;CIPOS95=0,0;CIEND95=0,0;MATEID=66697_1;EVENT=66697;SECONDARY;SU=6;PE=0;SR=6;ALG=PROD;AF=0.0001188;NSAMP=2;MSQ=133.23;AN=16834;AC=2;NS=8438;AC_Hom=0;AC_Het=2;AC_Hemi=0;MAF=0.000118511;HWE=1;NFAM=2
7	47105168	47105188	7	47105302	47105322	221108	389.63	+	-	DEL	PASS	221108	N	<DEL>	.	.	.	SVTYPE=DEL;POS=47105178;SVLEN=-134;END=47105312;STRANDS=+-:14;CIPOS=-10,10;CIEND=-10,10;CIPOS95=0,0;CIEND95=0,0;SU=14;PE=0;SR=14;ALG=PROD;AF=5.94e-05;NSAMP=1;MSQ=389.62;AN=16834;AC=1;NS=8438;AC_Hom=0;AC_Het=1;AC_Hemi=0;MAF=5.92557e-05;HWE=1;NFAM=1	.
7	47113944	47113960	7	47115564	47115572	221109	386.62	+	-	DEL	PASS	221109	N	<DEL>	.	.	.	SVTYPE=DEL;POS=47113950;SVLEN=-1620;END=47115570;STRANDS=+-:16;CIPOS=-6,10;CIEND=-6,2;CIPOS95=0,0;CIEND95=0,0;SU=16;PE=10;SR=6;ALG=PROD;AF=5.94e-05;NSAMP=1;MSQ=386.62;AN=16834;AC=1;NS=8438;AC_Hom=0;AC_Het=1;AC_Hemi=0;MAF=5.92557e-05;HWE=1;NFAM=1	.
7	47115847	47115852	7	47133194	47133199	221110	701.35	+	-	DEL	PASS	221110	N	<DEL>	.	.	.	SVTYPE=DEL;POS=47115850;SVLEN=-17348;END=47133198;STRANDS=+-:28;CIPOS=-3,2;CIEND=-4,1;CIPOS95=0,0;CIEND95=0,0;SU=28;PE=19;SR=9;ALG=PROD;AF=5.94e-05;NSAMP=1;MSQ=701.35;AN=16834;AC=1;NS=8438;AC_Hom=0;AC_Het=1;AC_Hemi=0;MAF=5.92557e-05;HWE=1;NFAM=1	.
7	47117872	47117890	7	47124543	47124547	221111	335.64	+	-	DEL	PASS	221111	N	<DEL>	.	.	.	SVTYPE=DEL;POS=47117880;SVLEN=-6666;END=47124546;STRANDS=+-:17;CIPOS=-8,10;CIEND=-3,1;CIPOS95=0,0;CIEND95=0,0;SU=17;PE=7;SR=10;ALG=PROD;AF=5.94e-05;NSAMP=1;MSQ=335.64;AN=16834;AC=1;NS=8438;AC_Hom=0;AC_Het=1;AC_Hemi=0;MAF=5.92557e-05;HWE=1;NFAM=1	.
7	47118250	47118307	15	79370445	79370502	66054	36.83	-	-	BND	LOW	66054_1	N	[15:79370475[N	66054_2	N	[7:47118280[N	SVTYPE=BND;POS=47118280;STRANDS=--:12;CIPOS=-29,28;CIEND=-29,28;CIPOS95=0,0;CIEND95=0,0;MATEID=66054_2;EVENT=66054;SU=12;PE=0;SR=12;ALG=PROD;AF=5.94e-05;NSAMP=1;MSQ=4.73;AN=16834;AC=1;NS=8438;AC_Hom=0;AC_Het=1;AC_Hemi=0;MAF=5.92557e-05;HWE=1;NFAM=1	SVTYPE=BND;POS=79370475;STRANDS=--:12;CIPOS=-29,28;CIEND=-29,28;CIPOS95=0,0;CIEND95=0,0;MATEID=66054_1;EVENT=66054;SECONDARY;SU=12;PE=0;SR=12;ALG=PROD;AF=5.94e-05;NSAMP=1;MSQ=4.73;AN=16834;AC=1;NS=8438;AC_Hom=0;AC_Het=1;AC_Hemi=0;MAF=5.92557e-05;HWE=1;NFAM=1
7	47121036	47121056	7	47121363	47121383	221112	189.01	+	-	DEL	PASS	221112	N	<DEL>	.	.	.	SVTYPE=DEL;POS=47121046;SVLEN=-327;END=47121373;STRANDS=+-:6;CIPOS=-10,10;CIEND=-10,10;CIPOS95=0,0;CIEND95=0,0;SU=6;PE=1;SR=5;ALG=PROD;AF=5.94e-05;NSAMP=1;MSQ=188.74;AN=16834;AC=1;NS=8438;AC_Hom=0;AC_Het=1;AC_Hemi=0;MAF=5.92557e-05;HWE=1;NFAM=1	.
7	47128281	47128329	7	47128924	47128979	221113	671.29	+	-	DEL	PASS	221113	N	<DEL>	.	.	.	SVTYPE=DEL;POS=47128305;SVLEN=-644;END=47128949;STRANDS=+-:28;CIPOS=-24,24;CIEND=-25,30;CIPOS95=0,0;CIEND95=0,0;SU=28;PE=13;SR=15;ALG=PROD;AF=0.0001188;NSAMP=2;MSQ=335.64;AN=16834;AC=2;NS=8438;AC_Hom=0;AC_Het=2;AC_Hemi=0;MAF=0.000118511;HWE=1;NFAM=2	.
7	47151386	47151620	7	47151503	47151743	221114	25305.9	+	-	BND	LOW	221114_1	N	N[7:47151714[	221114_2	N	]7:47151416]N	SVTYPE=BND;POS=47151416;STRANDS=+-:16;IMPRECISE;CIPOS=-30,204;CIEND=-210,30;CIPOS95=-14,14;CIEND95=-50,30;MATEID=221114_2;EVENT=221114;SU=16;PE=16;SR=0;ALG=PROD;AF=0.04675;NSAMP=769;MSQ=32.58;AN=16812;AC=786;NS=8427;AC_Hom=34;AC_Het=752;AC_Hemi=0;MAF=0.0466358;HWE=0.902183;NFAM=733	SVTYPE=BND;POS=47151714;STRANDS=+-:16;IMPRECISE;CIPOS=-210,30;CIEND=-30,204;CIPOS95=-50,30;CIEND95=-14,14;MATEID=221114_1;EVENT=221114;SECONDARY;SU=16;PE=16;SR=0;ALG=PROD;AF=0.04675;NSAMP=769;MSQ=32.58;AN=16812;AC=786;NS=8427;AC_Hom=34;AC_Het=752;AC_Hemi=0;MAF=0.0466358;HWE=0.902183;NFAM=733
7	47208033	47208530	7	47214110	47214541	313625	116.85	+	+	BND	LOW	313625_1	N	N]7:47214117]	313625_2	N	N]7:47208043]	SVTYPE=BND;POS=47208043;STRANDS=++:7;IMPRECISE;CIPOS=-10,487;CIEND=-7,424;CIPOS95=-1,122;CIEND95=0,150;MATEID=313625_2;EVENT=313625;SU=7;PE=7;SR=0;ALG=PROD;AF=5.94e-05;NSAMP=1;MSQ=116.85;AN=16834;AC=1;NS=8438;AC_Hom=0;AC_Het=1;AC_Hemi=0;MAF=5.92557e-05;HWE=1;NFAM=1	SVTYPE=BND;POS=47214117;STRANDS=++:7;IMPRECISE;CIPOS=-7,424;CIEND=-10,487;CIPOS95=0,150;CIEND95=-1,122;MATEID=313625_1;EVENT=313625;SECONDARY;SU=7;PE=7;SR=0;ALG=PROD;AF=5.94e-05;NSAMP=1;MSQ=116.85;AN=16834;AC=1;NS=8438;AC_Hom=0;AC_Het=1;AC_Hemi=0;MAF=5.92557e-05;HWE=1;NFAM=1
7	47208070	47208076	7	47213957	47213963	313624	272.65	-	-	BND	PASS	313624_1	N	[7:47213962[N	313624_2	N	[7:47208075[N	SVTYPE=BND;POS=47208075;STRANDS=--:16;CIPOS=-4,2;CIEND=-4,2;CIPOS95=0,0;CIEND95=0,0;MATEID=313624_2;EVENT=313624;SU=16;PE=7;SR=9;ALG=PROD;AF=5.94e-05;NSAMP=1;MSQ=272.65;AN=16834;AC=1;NS=8438;AC_Hom=0;AC_Het=1;AC_Hemi=0;MAF=5.92557e-05;HWE=1;NFAM=1	SVTYPE=BND;POS=47213962;STRANDS=--:16;CIPOS=-4,2;CIEND=-4,2;CIPOS95=0,0;CIEND95=0,0;MATEID=313624_1;EVENT=313624;SECONDARY;SU=16;PE=7;SR=9;ALG=PROD;AF=5.94e-05;NSAMP=1;MSQ=272.65;AN=16834;AC=1;NS=8438;AC_Hom=0;AC_Het=1;AC_Hemi=0;MAF=5.92557e-05;HWE=1;NFAM=1
7	47210564	47210584	7	47210891	47210900	221115	9.66	+	-	BND	LOW	221115_1	N	N[7:47210892[	221115_2	N	]7:47210574]N	SVTYPE=BND;POS=47210574;STRANDS=+-:5;IMPRECISE;CIPOS=-10,10;CIEND=0,9;CIPOS95=0,0;CIEND95=0,3;MATEID=221115_2;EVENT=221115;SU=5;PE=0;SR=5;ALG=PROD;AF=5.94e-05;NSAMP=1;MSQ=9.36;AN=16834;AC=1;NS=8438;AC_Hom=0;AC_Het=1;AC_Hemi=0;MAF=5.92557e-05;HWE=1;NFAM=1	SVTYPE=BND;POS=47210892;STRANDS=+-:5;IMPRECISE;CIPOS=0,9;CIEND=-10,10;CIPOS95=0,3;CIEND95=0,0;MATEID=221115_1;EVENT=221115;SECONDARY;SU=5;PE=0;SR=5;ALG=PROD;AF=5.94e-05;NSAMP=1;MSQ=9.36;AN=16834;AC=1;NS=8438;AC_Hom=0;AC_Het=1;AC_Hemi=0;MAF=5.92557e-05;HWE=1;NFAM=1
7	47219082	47219082	7	47219174	47219174	221116	407016.0	+	-	DEL	PASS	221116	N	<DEL>	.	.	.	SVTYPE=DEL;POS=47219082;SVLEN=-92;END=47219174;STRANDS=+-:15625;CIPOS=0,0;CIEND=0,0;CIPOS95=0,0;CIEND95=0,0;SU=15625;PE=58;SR=15567;ALG=PROD;AF=0.1026;NSAMP=1589;MSQ=255.13;AN=16834;AC=1727;NS=8438;AC_Hom=278;AC_Het=1455;AC_Hemi=0;MAF=0.10269;HWE=2.29966e-08;NFAM=1299	.
7	47233141	47233150	7	47233311	47233320	313627	1219.73	+	+	INV	LOW	313627	N	<INV>	.	.	.	SVTYPE=INV;POS=47233144;SVLEN=172;END=47233316;STRANDS=++:1,--:122;CIPOS=-3,6;CIEND=-5,4;CIPOS95=0,0;CIEND95=0,0;SU=123;PE=1;SR=122;ALG=PROD;AF=0.002376;NSAMP=39;MSQ=30.68;AN=16834;AC=40;NS=8438;AC_Hom=2;AC_Het=38;AC_Hemi=0;MAF=0.00237023;HWE=0.0452712;NFAM=39	.
7	47252405	47252454	7	47254148	47254194	221117	3270.04	+	-	DEL	PASS	221117	N	<DEL>	.	.	.	SVTYPE=DEL;POS=47252428;SVLEN=-1745;END=47254173;STRANDS=+-:138;CIPOS=-23,26;CIEND=-25,21;CIPOS95=0,0;CIEND95=0,0;SU=138;PE=95;SR=43;ALG=PROD;AF=0.0002376;NSAMP=4;MSQ=817.51;AN=16834;AC=4;NS=8438;AC_Hom=0;AC_Het=4;AC_Hemi=0;MAF=0.000237023;HWE=1;NFAM=3	.
7	47268416	47268433	7	47268475	47268492	221118	772.72	+	-	BND	LOW	221118_1	N	N[7:47268485[	221118_2	N	]7:47268425]N	SVTYPE=BND;POS=47268425;STRANDS=+-:4;CIPOS=-9,8;CIEND=-9,8;CIPOS95=0,0;CIEND95=0,0;MATEID=221118_2;EVENT=221118;SU=4;PE=0;SR=4;ALG=PROD;AF=0.002911;NSAMP=49;MSQ=12.77;AN=16834;AC=49;NS=8438;AC_Hom=0;AC_Het=49;AC_Hemi=0;MAF=0.00290353;HWE=1;NFAM=49	SVTYPE=BND;POS=47268485;STRANDS=+-:4;CIPOS=-9,8;CIEND=-9,8;CIPOS95=0,0;CIEND95=0,0;MATEID=221118_1;EVENT=221118;SECONDARY;SU=4;PE=0;SR=4;ALG=PROD;AF=0.002911;NSAMP=49;MSQ=12.77;AN=16834;AC=49;NS=8438;AC_Hom=0;AC_Het=49;AC_Hemi=0;MAF=0.00290353;HWE=1;NFAM=49
7	47274933	47274939	7	47276462	47276467	283994	226.84	-	+	BND	LOW	283994_1	N	]7:47276465]N	283994_2	N	N[7:47274938[	SVTYPE=BND;POS=47274938;STRANDS=-+:18;CIPOS=-4,2;CIEND=-3,2;CIPOS95=0,0;CIEND95=0,0;MATEID=283994_2;EVENT=283994;SU=18;PE=8;SR=10;ALG=PROD;AF=0.0001188;NSAMP=1;MSQ=226.23;AN=16834;AC=2;NS=8438;AC_Hom=2;AC_Het=0;AC_Hemi=0;MAF=0.000118511;HWE=5.92593e-05;NFAM=1	SVTYPE=BND;POS=47276465;STRANDS=-+:18;CIPOS=-3,2;CIEND=-4,2;CIPOS95=0,0;CIEND95=0,0;MATEID=283994_1;EVENT=283994;SECONDARY;SU=18;PE=8;SR=10;ALG=PROD;AF=0.0001188;NSAMP=1;MSQ=226.23;AN=16834;AC=2;NS=8438;AC_Hom=2;AC_Het=0;AC_Hemi=0;MAF=0.000118511;HWE=5.92593e-05;NFAM=1
7	47275276	47275291	7	47276449	47276460	221119	311.6	+	-	BND	PASS	221119_1	N	N[7:47276458[	221119_2	N	]7:47275283]N	SVTYPE=BND;POS=47275283;STRANDS=+-:15;CIPOS=-7,8;CIEND=-8,3;CIPOS95=0,0;CIEND95=0,0;MATEID=221119_2;EVENT=221119;SU=15;PE=11;SR=4;ALG=PROD;AF=5.94e-05;NSAMP=1;MSQ=311.6;AN=16834;AC=1;NS=8438;AC_Hom=0;AC_Het=1;AC_Hemi=0;MAF=5.92557e-05;HWE=1;NFAM=1	SVTYPE=BND;POS=47276458;STRANDS=+-:15;CIPOS=-8,3;CIEND=-7,8;CIPOS95=0,0;CIEND95=0,0;MATEID=221119_1;EVENT=221119;SECONDARY;SU=15;PE=11;SR=4;ALG=PROD;AF=5.94e-05;NSAMP=1;MSQ=311.6;AN=16834;AC=1;NS=8438;AC_Hom=0;AC_Het=1;AC_Hemi=0;MAF=5.92557e-05;HWE=1;NFAM=1
7	47283607	47283607	7	47290341	47290341	221120	120307.0	+	-	DEL	PASS	221120	N	<DEL>	.	.	.	SVTYPE=DEL;POS=47283607;SVLEN=-6734;END=47290341;STRANDS=+-:4947;CIPOS=0,0;CIEND=0,0;CIPOS95=0,0;CIEND95=0,0;SU=4947;PE=2912;SR=2035;ALG=PROD;AF=0.01871;NSAMP=307;MSQ=389.96;AN=16834;AC=315;NS=8438;AC_Hom=16;AC_Het=300;AC_Hemi=0;MAF=0.0187248;HWE=0.00937094;NFAM=306	.
7	47302178	47302189	7	47302248	47302259	221121	224.75	+	-	BND	LOW	221121_1	N	N[7:47302255[	221121_2	N	]7:47302184]N	SVTYPE=BND;POS=47302184;STRANDS=+-:6;CIPOS=-6,5;CIEND=-6,5;CIPOS95=0,0;CIEND95=0,0;MATEID=221121_2;EVENT=221121;SU=6;PE=0;SR=6;ALG=PROD;AF=5.94e-05;NSAMP=1;MSQ=224.68;AN=16834;AC=1;NS=8438;AC_Hom=0;AC_Het=1;AC_Hemi=0;MAF=5.92557e-05;HWE=1;NFAM=1	SVTYPE=BND;POS=47302255;STRANDS=+-:6;CIPOS=-6,5;CIEND=-6,5;CIPOS95=0,0;CIEND95=0,0;MATEID=221121_1;EVENT=221121;SECONDARY;SU=6;PE=0;SR=6;ALG=PROD;AF=5.94e-05;NSAMP=1;MSQ=224.68;AN=16834;AC=1;NS=8438;AC_Hom=0;AC_Het=1;AC_Hemi=0;MAF=5.92557e-05;HWE=1;NFAM=1
7	47321707	47321724	7	47322034	47322051	221122	18.46	+	-	BND	LOW	221122_1	N	N[7:47322044[	221122_2	N	]7:47321716]N	SVTYPE=BND;POS=47321716;STRANDS=+-:4;CIPOS=-9,8;CIEND=-9,8;CIPOS95=0,0;CIEND95=0,0;MATEID=221122_2;EVENT=221122;SU=4;PE=0;SR=4;ALG=PROD;AF=5.94e-05;NSAMP=1;MSQ=17.85;RETAINED;AN=16834;AC=1;NS=8438;AC_Hom=0;AC_Het=1;AC_Hemi=0;MAF=5.92557e-05;HWE=1;NFAM=1	SVTYPE=BND;POS=47322044;STRANDS=+-:4;CIPOS=-9,8;CIEND=-9,8;CIPOS95=0,0;CIEND95=0,0;MATEID=221122_1;EVENT=221122;SECONDARY;SU=4;PE=0;SR=4;ALG=PROD;AF=5.94e-05;NSAMP=1;MSQ=17.85;RETAINED;AN=16834;AC=1;NS=8438;AC_Hom=0;AC_Het=1;AC_Hemi=0;MAF=5.92557e-05;HWE=1;NFAM=1
7	47380007	47380022	7	47381749	47381763	221127	344.66	+	-	MEI	PASS	221127	N	<DEL:ME:LINE|L1|L1MDa>	.	.	.	SVTYPE=MEI;POS=47380012;SVLEN=-1747;END=47381759;STRANDS=+-:14;IMPRECISE;CIPOS=-5,10;CIEND=-10,4;CIPOS95=-1,1;CIEND95=-1,0;SU=14;PE=11;SR=3;ALG=PROD;AF=5.94e-05;NSAMP=1;MSQ=344.66;AN=16834;AC=1;NS=8438;AC_Hom=0;AC_Het=1;AC_Hemi=0;MAF=5.92557e-05;HWE=1;NFAM=1	.
7	47383588	47383599	7	47383708	47383719	221128	137.83	+	-	DEL	PASS	221128	N	<DEL>	.	.	.	SVTYPE=DEL;POS=47383594;SVLEN=-120;END=47383714;STRANDS=+-:6;CIPOS=-6,5;CIEND=-6,5;CIPOS95=0,0;CIEND95=0,0;SU=6;PE=0;SR=6;ALG=PROD;AF=5.94e-05;NSAMP=1;MSQ=137.83;AN=16834;AC=1;NS=8438;AC_Hom=0;AC_Het=1;AC_Hemi=0;MAF=5.92557e-05;HWE=1;NFAM=1	.
7	47402350	47402892	8	22566909	22567396	67957	4856.01	-	+	BND	LOW	67957_1	N	]8:22566919]N	67957_2	N	N[7:47402886[	SVTYPE=BND;POS=47402886;STRANDS=-+:4;IMPRECISE;CIPOS=-535,7;CIEND=-10,477;CIPOS95=-186,0;CIEND95=-1,149;MATEID=67957_2;EVENT=67957;SU=4;PE=4;SR=0;ALG=PROD;AF=0.01028;NSAMP=173;MSQ=26.53;AN=16834;AC=173;NS=8438;AC_Hom=0;AC_Het=173;AC_Hemi=0;MAF=0.0102512;HWE=1;NFAM=173	SVTYPE=BND;POS=22566919;STRANDS=-+:4;IMPRECISE;CIPOS=-10,477;CIEND=-535,7;CIPOS95=-1,149;CIEND95=-186,0;MATEID=67957_1;EVENT=67957;SECONDARY;SU=4;PE=4;SR=0;ALG=PROD;AF=0.01028;NSAMP=173;MSQ=26.53;AN=16834;AC=173;NS=8438;AC_Hom=0;AC_Het=173;AC_Hemi=0;MAF=0.0102512;HWE=1;NFAM=173
7	47402372	47402389	7	47402643	47402660	283995	541582.0	-	+	BND	LOW	283995_1	N	]7:47402652]N	283995_2	N	N[7:47402382[	SVTYPE=BND;POS=47402382;STRANDS=-+:4;CIPOS=-9,8;CIEND=-9,8;CIPOS95=0,0;CIEND95=0,0;MATEID=283995_2;EVENT=283995;SU=4;PE=0;SR=4;ALG=PROD;AF=0.4883;NSAMP=8083;MSQ=66.76;AN=16834;AC=8220;NS=8438;AC_Hom=274;AC_Het=7967;AC_Hemi=0;MAF=0.488327;HWE=0;NFAM=7080	SVTYPE=BND;POS=47402652;STRANDS=-+:4;CIPOS=-9,8;CIEND=-9,8;CIPOS95=0,0;CIEND95=0,0;MATEID=283995_1;EVENT=283995;SECONDARY;SU=4;PE=0;SR=4;ALG=PROD;AF=0.4883;NSAMP=8083;MSQ=66.76;AN=16834;AC=8220;NS=8438;AC_Hom=274;AC_Het=7967;AC_Hemi=0;MAF=0.488327;HWE=0;NFAM=7080
7	47402452	47402709	12	130732013	130732483	65282	9946.8	-	-	BND	LOW	65282_1	N	[12:130732478[N	65282_2	N	[7:47402700[N	SVTYPE=BND;POS=47402700;STRANDS=--:4;IMPRECISE;CIPOS=-247,10;CIEND=-464,6;CIPOS95=-128,1;CIEND95=-179,0;MATEID=65282_2;EVENT=65282;SU=4;PE=4;SR=0;ALG=PROD;AF=0.02638;NSAMP=444;MSQ=21.17;AN=16834;AC=444;NS=8438;AC_Hom=0;AC_Het=444;AC_Hemi=0;MAF=0.0263096;HWE=0.00460871;NFAM=430	SVTYPE=BND;POS=130732478;STRANDS=--:4;IMPRECISE;CIPOS=-464,6;CIEND=-247,10;CIPOS95=-179,0;CIEND95=-128,1;MATEID=65282_1;EVENT=65282;SECONDARY;SU=4;PE=4;SR=0;ALG=PROD;AF=0.02638;NSAMP=444;MSQ=21.17;AN=16834;AC=444;NS=8438;AC_Hom=0;AC_Het=444;AC_Hemi=0;MAF=0.0263096;HWE=0.00460871;NFAM=430
7	47402619	47402636	16	86895649	86895666	66359	764576.0	-	-	BND	LOW	66359_1	N	[16:86895659[N	66359_2	N	[7:47402629[N	SVTYPE=BND;POS=47402629;STRANDS=--:4;CIPOS=-9,8;CIEND=-9,8;CIPOS95=0,0;CIEND95=0,0;MATEID=66359_2;EVENT=66359;SU=4;PE=0;SR=4;ALG=PROD;AF=0.4141;NSAMP=6971;MSQ=109.35;AN=16834;AC=6971;NS=8438;AC_Hom=0;AC_Het=6990;AC_Hemi=0;MAF=0.414198;HWE=0;NFAM=6102	SVTYPE=BND;POS=86895659;STRANDS=--:4;CIPOS=-9,8;CIEND=-9,8;CIPOS95=0,0;CIEND95=0,0;MATEID=66359_1;EVENT=66359;SECONDARY;SU=4;PE=0;SR=4;ALG=PROD;AF=0.4141;NSAMP=6971;MSQ=109.35;AN=16834;AC=6971;NS=8438;AC_Hom=0;AC_Het=6990;AC_Hemi=0;MAF=0.414198;HWE=0;NFAM=6102
7	47402721	47402738	19	30829110	30829127	67071	51.85	+	+	BND	LOW	67071_1	N	N]19:30829119]	67071_2	N	N]7:47402730]	SVTYPE=BND;POS=47402730;STRANDS=++:4;CIPOS=-9,8;CIEND=-9,8;CIPOS95=0,0;CIEND95=0,0;MATEID=67071_2;EVENT=67071;SU=4;PE=0;SR=4;ALG=PROD;AF=5.94e-05;NSAMP=1;MSQ=50.85;AN=16834;AC=1;NS=8438;AC_Hom=0;AC_Het=1;AC_Hemi=0;MAF=5.92557e-05;HWE=1;NFAM=1	SVTYPE=BND;POS=30829119;STRANDS=++:4;CIPOS=-9,8;CIEND=-9,8;CIPOS95=0,0;CIEND95=0,0;MATEID=67071_1;EVENT=67071;SECONDARY;SU=4;PE=0;SR=4;ALG=PROD;AF=5.94e-05;NSAMP=1;MSQ=50.85;AN=16834;AC=1;NS=8438;AC_Hom=0;AC_Het=1;AC_Hemi=0;MAF=5.92557e-05;HWE=1;NFAM=1
7	47402922	47403332	8	22566594	22566865	67956	1632.52	+	-	BND	LOW	67956_1	N	N[8:22566856[	67956_2	N	]7:47402932]N	SVTYPE=BND;POS=47402932;STRANDS=+-:4;IMPRECISE;CIPOS=-10,400;CIEND=-261,10;CIPOS95=0,208;CIEND95=-195,0;MATEID=67956_2;EVENT=67956;SU=4;PE=4;SR=0;ALG=PROD;AF=0.00202;NSAMP=34;MSQ=46.93;AN=16834;AC=34;NS=8438;AC_Hom=0;AC_Het=34;AC_Hemi=0;MAF=0.0020147;HWE=1;NFAM=34	SVTYPE=BND;POS=22566856;STRANDS=+-:4;IMPRECISE;CIPOS=-261,10;CIEND=-10,400;CIPOS95=-195,0;CIEND95=0,208;MATEID=67956_1;EVENT=67956;SECONDARY;SU=4;PE=4;SR=0;ALG=PROD;AF=0.00202;NSAMP=34;MSQ=46.93;AN=16834;AC=34;NS=8438;AC_Hom=0;AC_Het=34;AC_Hemi=0;MAF=0.0020147;HWE=1;NFAM=34
7	47411274	47411274	7	47411337	47411337	221129	33176.0	+	-	BND	LOW	221129_1	N	N[7:47411338[	221129_2	N	]7:47411274]N	SVTYPE=BND;POS=47411274;STRANDS=+-:1199;CIPOS=0,0;CIEND=0,0;CIPOS95=0,0;CIEND95=0,0;MATEID=221129_2;EVENT=221129;SU=1199;PE=1;SR=1198;ALG=PROD;AF=0.00998;NSAMP=168;MSQ=197.48;AN=16834;AC=168;NS=8438;AC_Hom=0;AC_Het=168;AC_Hemi=0;MAF=0.00995497;HWE=1;NFAM=164	SVTYPE=BND;POS=47411338;STRANDS=+-:1199;CIPOS=0,0;CIEND=0,0;CIPOS95=0,0;CIEND95=0,0;MATEID=221129_1;EVENT=221129;SECONDARY;SU=1199;PE=1;SR=1198;ALG=PROD;AF=0.00998;NSAMP=168;MSQ=197.48;AN=16834;AC=168;NS=8438;AC_Hom=0;AC_Het=168;AC_Hemi=0;MAF=0.00995497;HWE=1;NFAM=164
7	47426439	47426447	7	47432490	47432499	221130	242.65	+	-	DEL	PASS	221130	N	<DEL>	.	.	.	SVTYPE=DEL;POS=47426443;SVLEN=-6053;END=47432496;STRANDS=+-:12;CIPOS=-4,4;CIEND=-6,3;CIPOS95=0,0;CIEND95=0,0;SU=12;PE=6;SR=6;ALG=PROD;AF=5.94e-05;NSAMP=1;MSQ=242.65;AN=16834;AC=1;NS=8438;AC_Hom=0;AC_Het=1;AC_Hemi=0;MAF=5.92557e-05;HWE=1;NFAM=1	.
7	47428449	47428728	X	149566623	149567122	69239	30.35	-	+	BND	LOW	69239_1	N	]X:149566673]N	69239_2	N	N[7:47428679[	SVTYPE=BND;POS=47428679;STRANDS=-+:5;IMPRECISE;CIPOS=-229,50;CIEND=-50,449;CIPOS95=-86,50;CIEND95=-50,146;MATEID=69239_2;EVENT=69239;SU=5;PE=5;SR=0;ALG=PROD;AF=0.0001188;NSAMP=2;MSQ=13.64;AN=16834;AC=2;NS=8438;AC_Hom=0;AC_Het=2;AC_Hemi=0;MAF=0.000118511;HWE=1;NFAM=2	SVTYPE=BND;POS=149566673;STRANDS=-+:5;IMPRECISE;CIPOS=-50,449;CIEND=-229,50;CIPOS95=-50,146;CIEND95=-86,50;MATEID=69239_1;EVENT=69239;SECONDARY;SU=5;PE=5;SR=0;ALG=PROD;AF=0.0001188;NSAMP=2;MSQ=13.64;AN=16834;AC=2;NS=8438;AC_Hom=0;AC_Het=2;AC_Hemi=0;MAF=0.000118511;HWE=1;NFAM=2
7	47428496	47428822	10	7608878	7609424	64183	35.33	-	+	BND	LOW	64183_1	N	]10:7608888]N	64183_2	N	N[7:47428813[	SVTYPE=BND;POS=47428813;STRANDS=-+:4;IMPRECISE;CIPOS=-316,10;CIEND=-10,536;CIPOS95=-162,1;CIEND95=-1,184;MATEID=64183_2;EVENT=64183;SU=4;PE=4;SR=0;ALG=PROD;AF=0.0001188;NSAMP=2;MSQ=16.45;AN=16834;AC=2;NS=8438;AC_Hom=0;AC_Het=2;AC_Hemi=0;MAF=0.000118511;HWE=1;NFAM=2	SVTYPE=BND;POS=7608888;STRANDS=-+:4;IMPRECISE;CIPOS=-10,536;CIEND=-316,10;CIPOS95=-1,184;CIEND95=-162,1;MATEID=64183_1;EVENT=64183;SECONDARY;SU=4;PE=4;SR=0;ALG=PROD;AF=0.0001188;NSAMP=2;MSQ=16.45;AN=16834;AC=2;NS=8438;AC_Hom=0;AC_Het=2;AC_Hemi=0;MAF=0.000118511;HWE=1;NFAM=2
7	47428561	47428708	14	48240819	48241209	65635	4454.35	-	+	BND	LOW	65635_1	N	]14:48240854]N	65635_2	N	N[7:47428667[	SVTYPE=BND;POS=47428667;STRANDS=-+:313;IMPRECISE;CIPOS=-105,42;CIEND=-35,355;CIPOS95=-5,5;CIEND95=-28,28;MATEID=65635_2;EVENT=65635;SU=313;PE=313;SR=0;ALG=PROD;AF=0.00701;NSAMP=118;MSQ=37.2;AN=16834;AC=118;NS=8438;AC_Hom=0;AC_Het=118;AC_Hemi=0;MAF=0.00699218;HWE=1;NFAM=117	SVTYPE=BND;POS=48240854;STRANDS=-+:313;IMPRECISE;CIPOS=-35,355;CIEND=-105,42;CIPOS95=-28,28;CIEND95=-5,5;MATEID=65635_1;EVENT=65635;SECONDARY;SU=313;PE=313;SR=0;ALG=PROD;AF=0.00701;NSAMP=118;MSQ=37.2;AN=16834;AC=118;NS=8438;AC_Hom=0;AC_Het=118;AC_Hemi=0;MAF=0.00699218;HWE=1;NFAM=117
7	47428587	47428946	X	149566191	149566550	69235	235.96	+	-	BND	LOW	69235_1	N	N[X:149566501[	69235_2	N	]7:47428637]N	SVTYPE=BND;POS=47428637;STRANDS=+-:8;IMPRECISE;CIPOS=-50,309;CIEND=-309,50;CIPOS95=-42,42;CIEND95=-121,50;MATEID=69235_2;EVENT=69235;SU=8;PE=8;SR=0;ALG=PROD;AF=0.0007722;NSAMP=13;MSQ=16.42;AN=16834;AC=13;NS=8438;AC_Hom=0;AC_Het=13;AC_Hemi=0;MAF=0.000770325;HWE=1;NFAM=13	SVTYPE=BND;POS=149566501;STRANDS=+-:8;IMPRECISE;CIPOS=-309,50;CIEND=-50,309;CIPOS95=-121,50;CIEND95=-42,42;MATEID=69235_1;EVENT=69235;SECONDARY;SU=8;PE=8;SR=0;ALG=PROD;AF=0.0007722;NSAMP=13;MSQ=16.42;AN=16834;AC=13;NS=8438;AC_Hom=0;AC_Het=13;AC_Hemi=0;MAF=0.000770325;HWE=1;NFAM=13
7	47428600	47428715	7	84320584	84321022	283996	8282.37	-	+	BND	LOW	283996_1	N	]7:84320593]N	283996_2	N	N[7:47428706[	SVTYPE=BND;POS=47428706;STRANDS=-+:6;IMPRECISE;CIPOS=-105,10;CIEND=-9,429;CIPOS95=-40,3;CIEND95=0,153;MATEID=283996_2;EVENT=283996;SU=6;PE=6;SR=0;ALG=PROD;AF=0.03992;NSAMP=666;MSQ=10.25;AN=16834;AC=672;NS=8438;AC_Hom=12;AC_Het=666;AC_Hemi=0;MAF=0.0401754;HWE=0.0325081;NFAM=654	SVTYPE=BND;POS=84320593;STRANDS=-+:6;IMPRECISE;CIPOS=-9,429;CIEND=-105,10;CIPOS95=0,153;CIEND95=-40,3;MATEID=283996_1;EVENT=283996;SECONDARY;SU=6;PE=6;SR=0;ALG=PROD;AF=0.03992;NSAMP=666;MSQ=10.25;AN=16834;AC=672;NS=8438;AC_Hom=12;AC_Het=666;AC_Hemi=0;MAF=0.0401754;HWE=0.0325081;NFAM=654
7	47428642	47428918	14	48240365	48240694	65630	1393.92	+	-	BND	LOW	65630_1	N	N[14:48240681[	65630_2	N	]7:47428668]N	SVTYPE=BND;POS=47428668;STRANDS=+-:76;IMPRECISE;CIPOS=-26,250;CIEND=-315,14;CIPOS95=-6,6;CIEND95=-48,14;MATEID=65630_2;EVENT=65630;SU=76;PE=76;SR=0;ALG=PROD;AF=0.003148;NSAMP=53;MSQ=25.57;AN=16834;AC=53;NS=8438;AC_Hom=0;AC_Het=53;AC_Hemi=0;MAF=0.00314055;HWE=1;NFAM=53	SVTYPE=BND;POS=48240681;STRANDS=+-:76;IMPRECISE;CIPOS=-315,14;CIEND=-26,250;CIPOS95=-48,14;CIEND95=-6,6;MATEID=65630_1;EVENT=65630;SECONDARY;SU=76;PE=76;SR=0;ALG=PROD;AF=0.003148;NSAMP=53;MSQ=25.57;AN=16834;AC=53;NS=8438;AC_Hom=0;AC_Het=53;AC_Hemi=0;MAF=0.00314055;HWE=1;NFAM=53
7	47490151	47490156	7	47491133	47491153	313628	413.22	-	-	BND	PASS	313628_1	N	[7:47491144[N	313628_2	N	[7:47490156[N	SVTYPE=BND;POS=47490156;STRANDS=--:26;CIPOS=-4,1;CIEND=-10,10;CIPOS95=0,0;CIEND95=0,0;MATEID=313628_2;EVENT=313628;SU=26;PE=18;SR=8;ALG=PROD;AF=5.94e-05;NSAMP=1;MSQ=413.22;AN=16834;AC=1;NS=8438;AC_Hom=0;AC_Het=1;AC_Hemi=0;MAF=5.92557e-05;HWE=1;NFAM=1	SVTYPE=BND;POS=47491144;STRANDS=--:26;CIPOS=-10,10;CIEND=-4,1;CIPOS95=0,0;CIEND95=0,0;MATEID=313628_1;EVENT=313628;SECONDARY;SU=26;PE=18;SR=8;ALG=PROD;AF=5.94e-05;NSAMP=1;MSQ=413.22;AN=16834;AC=1;NS=8438;AC_Hom=0;AC_Het=1;AC_Hemi=0;MAF=5.92557e-05;HWE=1;NFAM=1
7	47494031	47494051	7	47494165	47494185	221131	155.8	+	-	DEL	PASS	221131	N	<DEL>	.	.	.	SVTYPE=DEL;POS=47494041;SVLEN=-134;END=47494175;STRANDS=+-:8;CIPOS=-10,10;CIEND=-10,10;CIPOS95=0,0;CIEND95=0,0;SU=8;PE=0;SR=8;ALG=PROD;AF=5.94e-05;NSAMP=1;MSQ=155.8;AN=16834;AC=1;NS=8438;AC_Hom=0;AC_Het=1;AC_Hemi=0;MAF=5.92557e-05;HWE=1;NFAM=1	.
7	47496700	47496747	7	47496763	47496802	221132	58475.5	+	-	BND	LOW	221132_1	N	N[7:47496784[	221132_2	N	]7:47496727]N	SVTYPE=BND;POS=47496727;STRANDS=+-:8;IMPRECISE;CIPOS=-27,20;CIEND=-20,19;CIPOS95=-4,4;CIEND95=-10,10;MATEID=221132_2;EVENT=221132;SU=8;PE=0;SR=8;ALG=PROD;AF=0.1704;NSAMP=2820;MSQ=19.85;AN=16668;AC=2841;NS=8355;AC_Hom=42;AC_Het=2808;AC_Hemi=0;MAF=0.170557;HWE=0;NFAM=2538	SVTYPE=BND;POS=47496784;STRANDS=+-:8;IMPRECISE;CIPOS=-20,19;CIEND=-27,20;CIPOS95=-10,10;CIEND95=-4,4;MATEID=221132_1;EVENT=221132;SECONDARY;SU=8;PE=0;SR=8;ALG=PROD;AF=0.1704;NSAMP=2820;MSQ=19.85;AN=16668;AC=2841;NS=8355;AC_Hom=42;AC_Het=2808;AC_Hemi=0;MAF=0.170557;HWE=0;NFAM=2538
7	47572455	47572468	7	47574040	47574060	221133	224.74	+	-	DEL	PASS	221133	N	<DEL>	.	.	.	SVTYPE=DEL;POS=47572461;SVLEN=-1589;END=47574050;STRANDS=+-:11;CIPOS=-6,7;CIEND=-10,10;CIPOS95=0,0;CIEND95=0,0;SU=11;PE=7;SR=4;ALG=PROD;AF=5.94e-05;NSAMP=1;MSQ=224.74;AN=16834;AC=1;NS=8438;AC_Hom=0;AC_Het=1;AC_Hemi=0;MAF=5.92557e-05;HWE=1;NFAM=1	.
7	47580736	47580741	7	47589305	47589312	283997	226.0	-	+	DUP	PASS	283997	N	<DUP>	.	.	.	SVTYPE=DUP;POS=47580740;SVLEN=8569;END=47589309;STRANDS=-+:21;CIPOS=-4,1;CIEND=-4,3;CIPOS95=0,0;CIEND95=0,0;SU=21;PE=13;SR=8;ALG=PROD;AF=5.94e-05;NSAMP=1;MSQ=225.29;AN=16834;AC=1;NS=8438;AC_Hom=0;AC_Het=1;AC_Hemi=0;MAF=5.92557e-05;HWE=1;NFAM=1	.
7	47593623	47593639	7	47603088	47603100	221134	446.48	+	-	DEL	PASS	221134	N	<DEL>	.	.	.	SVTYPE=DEL;POS=47593629;SVLEN=-9469;END=47603098;STRANDS=+-:16;IMPRECISE;CIPOS=-6,10;CIEND=-10,2;CIPOS95=-1,1;CIEND95=-1,0;SU=16;PE=13;SR=3;ALG=PROD;AF=5.94e-05;NSAMP=1;MSQ=446.48;AN=16834;AC=1;NS=8438;AC_Hom=0;AC_Het=1;AC_Hemi=0;MAF=5.92557e-05;HWE=1;NFAM=1	.
7	47621214	47621358	7	47621464	47621561	221135	213.55	+	-	BND	LOW	221135_1	N	N[7:47621514[	221135_2	N	]7:47621311]N	SVTYPE=BND;POS=47621311;STRANDS=+-:17;IMPRECISE;CIPOS=-97,47;CIEND=-49,48;CIPOS95=-68,47;CIEND95=-3,3;MATEID=221135_2;EVENT=221135;SU=17;PE=0;SR=17;ALG=SUM;AF=0.0005347;NSAMP=9;MSQ=21.84;AN=16832;AC=9;NS=8437;AC_Hom=0;AC_Het=9;AC_Hemi=0;MAF=0.000533365;HWE=1;NFAM=9	SVTYPE=BND;POS=47621514;STRANDS=+-:17;IMPRECISE;CIPOS=-49,48;CIEND=-97,47;CIPOS95=-3,3;CIEND95=-68,47;MATEID=221135_1;EVENT=221135;SECONDARY;SU=17;PE=0;SR=17;ALG=SUM;AF=0.0005347;NSAMP=9;MSQ=21.84;AN=16832;AC=9;NS=8437;AC_Hom=0;AC_Het=9;AC_Hemi=0;MAF=0.000533365;HWE=1;NFAM=9
7	47621448	47621465	7	47621795	47621812	221136	20.14	+	-	BND	LOW	221136_1	N	N[7:47621805[	221136_2	N	]7:47621457]N	SVTYPE=BND;POS=47621457;STRANDS=+-:4;CIPOS=-9,8;CIEND=-9,8;CIPOS95=0,0;CIEND95=0,0;MATEID=221136_2;EVENT=221136;SU=4;PE=0;SR=4;ALG=PROD;AF=5.941e-05;NSAMP=1;MSQ=17.91;AN=16832;AC=1;NS=8437;AC_Hom=0;AC_Het=1;AC_Hemi=0;MAF=5.92628e-05;HWE=1;NFAM=1	SVTYPE=BND;POS=47621805;STRANDS=+-:4;CIPOS=-9,8;CIEND=-9,8;CIPOS95=0,0;CIEND95=0,0;MATEID=221136_1;EVENT=221136;SECONDARY;SU=4;PE=0;SR=4;ALG=PROD;AF=5.941e-05;NSAMP=1;MSQ=17.91;AN=16832;AC=1;NS=8437;AC_Hom=0;AC_Het=1;AC_Hemi=0;MAF=5.92628e-05;HWE=1;NFAM=1
7	47633010	47633565	X	114958706	114959263	69106	1095.44	-	+	BND	LOW	69106_1	N	]X:114958733]N	69106_2	N	N[7:47633536[	SVTYPE=BND;POS=47633536;STRANDS=-+:9;IMPRECISE;CIPOS=-525,30;CIEND=-27,530;CIPOS95=-155,30;CIEND95=-27,158;MATEID=69106_2;EVENT=69106;SU=9;PE=9;SR=0;ALG=PROD;AF=0.001663;NSAMP=28;MSQ=38.93;AN=16834;AC=28;NS=8438;AC_Hom=0;AC_Het=28;AC_Hemi=0;MAF=0.00165916;HWE=1;NFAM=27	SVTYPE=BND;POS=114958733;STRANDS=-+:9;IMPRECISE;CIPOS=-27,530;CIEND=-525,30;CIPOS95=-27,158;CIEND95=-155,30;MATEID=69106_1;EVENT=69106;SECONDARY;SU=9;PE=9;SR=0;ALG=PROD;AF=0.001663;NSAMP=28;MSQ=38.93;AN=16834;AC=28;NS=8438;AC_Hom=0;AC_Het=28;AC_Hemi=0;MAF=0.00165916;HWE=1;NFAM=27
7	47633239	47633466	X	70255021	70255439	68976	410.22	-	+	BND	LOW	68976_1	N	]X:70255067]N	68976_2	N	N[7:47633417[	SVTYPE=BND;POS=47633417;STRANDS=-+:14;IMPRECISE;CIPOS=-177,50;CIEND=-46,372;CIPOS95=-39,39;CIEND95=-46,101;MATEID=68976_2;EVENT=68976;SU=14;PE=14;SR=0;ALG=PROD;AF=0.0001188;NSAMP=2;MSQ=205.11;AN=16834;AC=2;NS=8438;AC_Hom=0;AC_Het=2;AC_Hemi=0;MAF=0.000118511;HWE=1;NFAM=2	SVTYPE=BND;POS=70255067;STRANDS=-+:14;IMPRECISE;CIPOS=-46,372;CIEND=-177,50;CIPOS95=-46,101;CIEND95=-39,39;MATEID=68976_1;EVENT=68976;SECONDARY;SU=14;PE=14;SR=0;ALG=PROD;AF=0.0001188;NSAMP=2;MSQ=205.11;AN=16834;AC=2;NS=8438;AC_Hom=0;AC_Het=2;AC_Hemi=0;MAF=0.000118511;HWE=1;NFAM=2
7	47633662	47633753	X	70255009	70255097	68977	137.64	+	-	BND	LOW	68977_1	N	N[X:70255055[	68977_2	N	]7:47633707]N	SVTYPE=BND;POS=47633707;STRANDS=+-:23;CIPOS=-45,46;CIEND=-45,43;CIPOS95=0,0;CIEND95=0,0;MATEID=68977_2;EVENT=68977;SU=23;PE=10;SR=13;ALG=PROD;AF=0.0001188;NSAMP=2;MSQ=68.81;AN=16834;AC=2;NS=8438;AC_Hom=0;AC_Het=2;AC_Hemi=0;MAF=0.000118511;HWE=1;NFAM=2	SVTYPE=BND;POS=70255055;STRANDS=+-:23;CIPOS=-45,43;CIEND=-45,46;CIPOS95=0,0;CIEND95=0,0;MATEID=68977_1;EVENT=68977;SECONDARY;SU=23;PE=10;SR=13;ALG=PROD;AF=0.0001188;NSAMP=2;MSQ=68.81;AN=16834;AC=2;NS=8438;AC_Hom=0;AC_Het=2;AC_Hemi=0;MAF=0.000118511;HWE=1;NFAM=2
7	47633710	47633728	7	150726024	150726029	313629	341.34	+	+	BND	PASS	313629_1	N	N]7:150726027]	313629_2	N	N]7:47633718]	SVTYPE=BND;POS=47633718;STRANDS=++:20;CIPOS=-8,10;CIEND=-3,2;CIPOS95=0,0;CIEND95=0,0;MATEID=313629_2;EVENT=313629;SU=20;PE=9;SR=11;ALG=PROD;AF=5.94e-05;NSAMP=1;MSQ=341.34;AN=16834;AC=1;NS=8438;AC_Hom=0;AC_Het=1;AC_Hemi=0;MAF=5.92557e-05;HWE=1;NFAM=1	SVTYPE=BND;POS=150726027;STRANDS=++:20;CIPOS=-3,2;CIEND=-8,10;CIPOS95=0,0;CIEND95=0,0;MATEID=313629_1;EVENT=313629;SECONDARY;SU=20;PE=9;SR=11;ALG=PROD;AF=5.94e-05;NSAMP=1;MSQ=341.34;AN=16834;AC=1;NS=8438;AC_Hom=0;AC_Het=1;AC_Hemi=0;MAF=5.92557e-05;HWE=1;NFAM=1
7	47639954	47640419	8	71383602	71383986	68100	9105.66	+	-	BND	LOW	68100_1	N	N[8:71383977[	68100_2	N	]7:47639962]N	SVTYPE=BND;POS=47639962;STRANDS=+-:4;IMPRECISE;CIPOS=-8,457;CIEND=-374,10;CIPOS95=0,158;CIEND95=-154,1;MATEID=68100_2;EVENT=68100;SU=4;PE=4;SR=0;ALG=PROD;AF=0.02067;NSAMP=348;MSQ=25.16;AN=16834;AC=348;NS=8438;AC_Hom=0;AC_Het=350;AC_Hemi=0;MAF=0.0207395;HWE=0.0534458;NFAM=325	SVTYPE=BND;POS=71383977;STRANDS=+-:4;IMPRECISE;CIPOS=-374,10;CIEND=-8,457;CIPOS95=-154,1;CIEND95=0,158;MATEID=68100_1;EVENT=68100;SECONDARY;SU=4;PE=4;SR=0;ALG=PROD;AF=0.02067;NSAMP=348;MSQ=25.16;AN=16834;AC=348;NS=8438;AC_Hom=0;AC_Het=350;AC_Hemi=0;MAF=0.0207395;HWE=0.0534458;NFAM=325
7	47651987	47651994	X	154626371	154626383	69260	8526.32	+	+	BND	LOW	69260_1	N	N]X:154626376]	69260_2	N	N]7:47651989]	SVTYPE=BND;POS=47651989;STRANDS=++:101;CIPOS=-2,5;CIEND=-5,7;CIPOS95=0,0;CIEND95=0,0;MATEID=69260_2;EVENT=69260;SU=101;PE=4;SR=97;ALG=PROD;AF=0.01895;NSAMP=319;MSQ=25.65;AN=16834;AC=319;NS=8438;AC_Hom=0;AC_Het=321;AC_Hemi=0;MAF=0.0190211;HWE=0.077755;NFAM=312	SVTYPE=BND;POS=154626376;STRANDS=++:101;CIPOS=-5,7;CIEND=-2,5;CIPOS95=0,0;CIEND95=0,0;MATEID=69260_1;EVENT=69260;SECONDARY;SU=101;PE=4;SR=97;ALG=PROD;AF=0.01895;NSAMP=319;MSQ=25.65;AN=16834;AC=319;NS=8438;AC_Hom=0;AC_Het=321;AC_Hemi=0;MAF=0.0190211;HWE=0.077755;NFAM=312
7	47652680	47653197	7	47654975	47655408	313630	92.55	+	+	BND	LOW	313630_1	N	N]7:47654985]	313630_2	N	N]7:47652690]	SVTYPE=BND;POS=47652690;STRANDS=++:4;IMPRECISE;CIPOS=-10,507;CIEND=-10,423;CIPOS95=-1,169;CIEND95=-2,126;MATEID=313630_2;EVENT=313630;SU=4;PE=4;SR=0;ALG=PROD;AF=5.94e-05;NSAMP=1;MSQ=92.55;AN=16834;AC=1;NS=8438;AC_Hom=0;AC_Het=1;AC_Hemi=0;MAF=5.92557e-05;HWE=1;NFAM=1	SVTYPE=BND;POS=47654985;STRANDS=++:4;IMPRECISE;CIPOS=-10,423;CIEND=-10,507;CIPOS95=-2,126;CIEND95=-1,169;MATEID=313630_1;EVENT=313630;SECONDARY;SU=4;PE=4;SR=0;ALG=PROD;AF=5.94e-05;NSAMP=1;MSQ=92.55;AN=16834;AC=1;NS=8438;AC_Hom=0;AC_Het=1;AC_Hemi=0;MAF=5.92557e-05;HWE=1;NFAM=1
7	47652681	47652701	7	47653671	47653678	221137	308.47	+	-	DEL	PASS	221137	N	<DEL>	.	.	.	SVTYPE=DEL;POS=47652691;SVLEN=-985;END=47653676;STRANDS=+-:10;CIPOS=-10,10;CIEND=-5,2;CIPOS95=0,0;CIEND95=0,0;SU=10;PE=4;SR=6;ALG=PROD;AF=5.94e-05;NSAMP=1;MSQ=308.46;AN=16834;AC=1;NS=8438;AC_Hom=0;AC_Het=1;AC_Hemi=0;MAF=5.92557e-05;HWE=1;NFAM=1	.
7	47653764	47653975	7	47654888	47655096	313632	126965.0	+	+	BND	LOW	313632_1	N	N]7:47654938]	313632_2	N	N]7:47653814]	SVTYPE=BND;POS=47653814;STRANDS=++:23;IMPRECISE;CIPOS=-50,161;CIEND=-50,158;CIPOS95=-39,39;CIEND95=-30,30;MATEID=313632_2;EVENT=313632;SU=23;PE=23;SR=0;ALG=PROD;AF=0.03778;NSAMP=611;MSQ=206.54;AN=16834;AC=636;NS=8438;AC_Hom=50;AC_Het=590;AC_Hemi=0;MAF=0.0379237;HWE=0.000502259;NFAM=556	SVTYPE=BND;POS=47654938;STRANDS=++:23;IMPRECISE;CIPOS=-50,158;CIEND=-50,161;CIPOS95=-30,30;CIEND95=-39,39;MATEID=313632_1;EVENT=313632;SECONDARY;SU=23;PE=23;SR=0;ALG=PROD;AF=0.03778;NSAMP=611;MSQ=206.54;AN=16834;AC=636;NS=8438;AC_Hom=50;AC_Het=590;AC_Hemi=0;MAF=0.0379237;HWE=0.000502259;NFAM=556
7	47654106	47654106	7	47654957	47654957	313631	334510.0	+	+	INV	PASS	313631	N	<INV>	.	.	.	SVTYPE=INV;POS=47654106;SVLEN=851;END=47654957;STRANDS=++:6465,--:12589;CIPOS=0,0;CIEND=0,0;CIPOS95=0,0;CIEND95=0,0;SU=19054;PE=14487;SR=4567;ALG=PROD;AF=0.03903;NSAMP=622;MSQ=534.62;AN=16834;AC=657;NS=8438;AC_Hom=70;AC_Het=591;AC_Hemi=0;MAF=0.039168;HWE=6.07268e-08;NFAM=564	.
7	47675416	47675433	7	47675512	47675529	221138	49.04	+	-	BND	LOW	221138_1	N	N[7:47675522[	221138_2	N	]7:47675425]N	SVTYPE=BND;POS=47675425;STRANDS=+-:4;CIPOS=-9,8;CIEND=-9,8;CIPOS95=0,0;CIEND95=0,0;MATEID=221138_2;EVENT=221138;SU=4;PE=0;SR=4;ALG=PROD;AF=5.94e-05;NSAMP=1;MSQ=47.84;AN=16834;AC=1;NS=8438;AC_Hom=0;AC_Het=1;AC_Hemi=0;MAF=5.92557e-05;HWE=1;NFAM=1	SVTYPE=BND;POS=47675522;STRANDS=+-:4;CIPOS=-9,8;CIEND=-9,8;CIPOS95=0,0;CIEND95=0,0;MATEID=221138_1;EVENT=221138;SECONDARY;SU=4;PE=0;SR=4;ALG=PROD;AF=5.94e-05;NSAMP=1;MSQ=47.84;AN=16834;AC=1;NS=8438;AC_Hom=0;AC_Het=1;AC_Hemi=0;MAF=5.92557e-05;HWE=1;NFAM=1
7	47679257	47679290	7	47679504	47679554	221139	40.1	+	-	BND	LOW	221139_1	N	N[7:47679528[	221139_2	N	]7:47679262]N	SVTYPE=BND;POS=47679262;STRANDS=+-:8;IMPRECISE;CIPOS=-5,28;CIEND=-23,27;CIPOS95=-5,24;CIEND95=-6,6;MATEID=221139_2;EVENT=221139;SU=8;PE=0;SR=8;ALG=PROD;AF=0.0001188;NSAMP=2;MSQ=15.76;AN=16834;AC=2;NS=8438;AC_Hom=0;AC_Het=2;AC_Hemi=0;MAF=0.000118511;HWE=1;NFAM=2	SVTYPE=BND;POS=47679528;STRANDS=+-:8;IMPRECISE;CIPOS=-23,27;CIEND=-5,28;CIPOS95=-6,6;CIEND95=-5,24;MATEID=221139_1;EVENT=221139;SECONDARY;SU=8;PE=0;SR=8;ALG=PROD;AF=0.0001188;NSAMP=2;MSQ=15.76;AN=16834;AC=2;NS=8438;AC_Hom=0;AC_Het=2;AC_Hemi=0;MAF=0.000118511;HWE=1;NFAM=2
7	47696784	47696793	7	47696945	47696954	221140	210.16	+	-	DEL	PASS	221140	N	<DEL>	.	.	.	SVTYPE=DEL;POS=47696789;SVLEN=-161;END=47696950;STRANDS=+-:7;CIPOS=-5,4;CIEND=-5,4;CIPOS95=0,0;CIEND95=0,0;SU=7;PE=0;SR=7;ALG=PROD;AF=5.94e-05;NSAMP=1;MSQ=209.78;AN=16834;AC=1;NS=8438;AC_Hom=0;AC_Het=1;AC_Hemi=0;MAF=5.92557e-05;HWE=1;NFAM=1	.
7	47702316	47702374	13	81201874	81201932	65450	267.86	-	-	BND	LOW	65450_1	N	[13:81201904[N	65450_2	N	[7:47702345[N	SVTYPE=BND;POS=47702345;STRANDS=--:10;IMPRECISE;CIPOS=-28,30;CIEND=-29,29;CIPOS95=-2,2;CIEND95=-1,1;MATEID=65450_2;EVENT=65450;SU=10;PE=7;SR=3;ALG=PROD;AF=0.00101;NSAMP=15;MSQ=17.11;AN=16834;AC=17;NS=8438;AC_Hom=4;AC_Het=13;AC_Hemi=0;MAF=0.00100735;HWE=2.4999e-05;NFAM=14	SVTYPE=BND;POS=81201904;STRANDS=--:10;IMPRECISE;CIPOS=-29,29;CIEND=-28,30;CIPOS95=-1,1;CIEND95=-2,2;MATEID=65450_1;EVENT=65450;SECONDARY;SU=10;PE=7;SR=3;ALG=PROD;AF=0.00101;NSAMP=15;MSQ=17.11;AN=16834;AC=17;NS=8438;AC_Hom=4;AC_Het=13;AC_Hemi=0;MAF=0.00100735;HWE=2.4999e-05;NFAM=14
7	47702321	47702374	16	60330758	60330815	66278	105.86	-	-	BND	LOW	66278_1	N	[16:60330788[N	66278_2	N	[7:47702350[N	SVTYPE=BND;POS=47702350;STRANDS=--:8;CIPOS=-28,25;CIEND=-29,28;CIPOS95=0,0;CIEND95=0,0;MATEID=66278_2;EVENT=66278;SU=8;PE=0;SR=8;ALG=PROD;AF=0.0004158;NSAMP=7;MSQ=13.81;AN=16834;AC=7;NS=8438;AC_Hom=0;AC_Het=7;AC_Hemi=0;MAF=0.00041479;HWE=1;NFAM=7	SVTYPE=BND;POS=60330788;STRANDS=--:8;CIPOS=-29,28;CIEND=-28,25;CIPOS95=0,0;CIEND95=0,0;MATEID=66278_1;EVENT=66278;SECONDARY;SU=8;PE=0;SR=8;ALG=PROD;AF=0.0004158;NSAMP=7;MSQ=13.81;AN=16834;AC=7;NS=8438;AC_Hom=0;AC_Het=7;AC_Hemi=0;MAF=0.00041479;HWE=1;NFAM=7
7	47702349	47702354	7	47702388	47702426	221141	13658.6	+	-	BND	LOW	221141_1	N	N[7:47702407[	221141_2	N	]7:47702353]N	SVTYPE=BND;POS=47702353;STRANDS=+-:244;CIPOS=-4,1;CIEND=-18,20;CIPOS95=0,0;CIEND95=0,0;MATEID=221141_2;EVENT=221141;SU=244;PE=0;SR=244;ALG=PROD;AF=0.03155;NSAMP=385;MSQ=28.58;AN=14740;AC=465;NS=7388;AC_Hom=160;AC_Het=307;AC_Hemi=0;MAF=0.0316053;HWE=0;NFAM=378	SVTYPE=BND;POS=47702407;STRANDS=+-:244;CIPOS=-18,20;CIEND=-4,1;CIPOS95=0,0;CIEND95=0,0;MATEID=221141_1;EVENT=221141;SECONDARY;SU=244;PE=0;SR=244;ALG=PROD;AF=0.03155;NSAMP=385;MSQ=28.58;AN=14740;AC=465;NS=7388;AC_Hom=160;AC_Het=307;AC_Hemi=0;MAF=0.0316053;HWE=0;NFAM=378
7	47702378	47702985	16	60330681	60331118	66279	835.87	+	+	BND	LOW	66279_1	N	N]16:60330731]	66279_2	N	N]7:47702428]	SVTYPE=BND;POS=47702428;STRANDS=++:8;IMPRECISE;CIPOS=-50,557;CIEND=-50,387;CIPOS95=-50,176;CIEND95=-50,106;MATEID=66279_2;EVENT=66279;SU=8;PE=8;SR=0;ALG=PROD;AF=0.0007722;NSAMP=13;MSQ=63.98;AN=16834;AC=13;NS=8438;AC_Hom=0;AC_Het=13;AC_Hemi=0;MAF=0.000770325;HWE=1;NFAM=13	SVTYPE=BND;POS=60330731;STRANDS=++:8;IMPRECISE;CIPOS=-50,387;CIEND=-50,557;CIPOS95=-50,106;CIEND95=-50,176;MATEID=66279_1;EVENT=66279;SECONDARY;SU=8;PE=8;SR=0;ALG=PROD;AF=0.0007722;NSAMP=13;MSQ=63.98;AN=16834;AC=13;NS=8438;AC_Hom=0;AC_Het=13;AC_Hemi=0;MAF=0.000770325;HWE=1;NFAM=13
7	47702408	47702462	13	81201860	81201918	65451	3487.39	+	+	BND	LOW	65451_1	N	N]13:81201888]	65451_2	N	N]7:47702433]	SVTYPE=BND;POS=47702433;STRANDS=++:9;IMPRECISE;CIPOS=-25,29;CIEND=-28,30;CIPOS95=-1,1;CIEND95=-1,1;MATEID=65451_2;EVENT=65451;SU=9;PE=6;SR=3;ALG=PROD;AF=0.009861;NSAMP=166;MSQ=19.54;AN=16834;AC=166;NS=8438;AC_Hom=0;AC_Het=166;AC_Hemi=0;MAF=0.00983645;HWE=1;NFAM=162	SVTYPE=BND;POS=81201888;STRANDS=++:9;IMPRECISE;CIPOS=-28,30;CIEND=-25,29;CIPOS95=-1,1;CIEND95=-1,1;MATEID=65451_1;EVENT=65451;SECONDARY;SU=9;PE=6;SR=3;ALG=PROD;AF=0.009861;NSAMP=166;MSQ=19.54;AN=16834;AC=166;NS=8438;AC_Hom=0;AC_Het=166;AC_Hemi=0;MAF=0.00983645;HWE=1;NFAM=162
7	47708718	47708718	7	47709532	47709532	283998	816286.0	-	+	DUP	PASS	283998	N	<DUP>	.	.	.	SVTYPE=DUP;POS=47708718;SVLEN=814;END=47709532;STRANDS=-+:70691;CIPOS=0,0;CIEND=0,0;CIPOS95=0,0;CIEND95=0,0;SU=70691;PE=42040;SR=28651;ALG=PROD;AF=0.2803;NSAMP=3488;MSQ=233.96;AN=16834;AC=4718;NS=8438;AC_Hom=2460;AC_Het=2259;AC_Hemi=0;MAF=0.279628;HWE=0;NFAM=3155	.
7	47713509	47713943	7	47719879	47720054	221142	110.91	+	-	DEL	PASS	221142	N	<DEL>	.	.	.	SVTYPE=DEL;POS=47713519;SVLEN=-6525;END=47720044;STRANDS=+-:5;IMPRECISE;CIPOS=-10,424;CIEND=-165,10;CIPOS95=-1,133;CIEND95=-66,3;SU=5;PE=5;SR=0;ALG=PROD;AF=5.94e-05;NSAMP=1;MSQ=110.9;AN=16834;AC=1;NS=8438;AC_Hom=0;AC_Het=1;AC_Hemi=0;MAF=5.92557e-05;HWE=1;NFAM=1	.
7	47738896	47738914	7	47739209	47739226	221143	22.17	+	-	BND	LOW	221143_1	N	N[7:47739219[	221143_2	N	]7:47738904]N	SVTYPE=BND;POS=47738904;STRANDS=+-:4;IMPRECISE;CIPOS=-8,10;CIEND=-9,8;CIPOS95=0,2;CIEND95=0,0;MATEID=221143_2;EVENT=221143;SU=4;PE=0;SR=4;ALG=PROD;AF=5.94e-05;NSAMP=1;MSQ=20.82;AN=16834;AC=1;NS=8438;AC_Hom=0;AC_Het=1;AC_Hemi=0;MAF=5.92557e-05;HWE=1;NFAM=1	SVTYPE=BND;POS=47739219;STRANDS=+-:4;IMPRECISE;CIPOS=-9,8;CIEND=-8,10;CIPOS95=0,0;CIEND95=0,2;MATEID=221143_1;EVENT=221143;SECONDARY;SU=4;PE=0;SR=4;ALG=PROD;AF=5.94e-05;NSAMP=1;MSQ=20.82;AN=16834;AC=1;NS=8438;AC_Hom=0;AC_Het=1;AC_Hemi=0;MAF=5.92557e-05;HWE=1;NFAM=1
7	47739010	47739027	7	47739342	47739359	221144	33.31	+	-	BND	LOW	221144_1	N	N[7:47739352[	221144_2	N	]7:47739019]N	SVTYPE=BND;POS=47739019;STRANDS=+-:4;CIPOS=-9,8;CIEND=-9,8;CIPOS95=0,0;CIEND95=0,0;MATEID=221144_2;EVENT=221144;SU=4;PE=0;SR=4;ALG=PROD;AF=0.0001188;NSAMP=2;MSQ=16.53;AN=16834;AC=2;NS=8438;AC_Hom=0;AC_Het=2;AC_Hemi=0;MAF=0.000118511;HWE=1;NFAM=2	SVTYPE=BND;POS=47739352;STRANDS=+-:4;CIPOS=-9,8;CIEND=-9,8;CIPOS95=0,0;CIEND95=0,0;MATEID=221144_1;EVENT=221144;SECONDARY;SU=4;PE=0;SR=4;ALG=PROD;AF=0.0001188;NSAMP=2;MSQ=16.53;AN=16834;AC=2;NS=8438;AC_Hom=0;AC_Het=2;AC_Hemi=0;MAF=0.000118511;HWE=1;NFAM=2
7	47739293	47739300	7	47739388	47739404	221145	353.33	+	-	BND	LOW	221145_1	N	N[7:47739395[	221145_2	N	]7:47739297]N	SVTYPE=BND;POS=47739297;STRANDS=+-:9;CIPOS=-4,3;CIEND=-6,10;CIPOS95=0,0;CIEND95=0,0;MATEID=221145_2;EVENT=221145;SU=9;PE=0;SR=9;ALG=PROD;AF=0.0001782;NSAMP=3;MSQ=117.38;AN=16834;AC=3;NS=8438;AC_Hom=0;AC_Het=3;AC_Hemi=0;MAF=0.000177767;HWE=1;NFAM=3	SVTYPE=BND;POS=47739395;STRANDS=+-:9;CIPOS=-6,10;CIEND=-4,3;CIPOS95=0,0;CIEND95=0,0;MATEID=221145_1;EVENT=221145;SECONDARY;SU=9;PE=0;SR=9;ALG=PROD;AF=0.0001782;NSAMP=3;MSQ=117.38;AN=16834;AC=3;NS=8438;AC_Hom=0;AC_Het=3;AC_Hemi=0;MAF=0.000177767;HWE=1;NFAM=3
7	47831487	47831507	7	47831599	47831619	221146	502.22	+	-	DEL	PASS	221146	N	<DEL>	.	.	.	SVTYPE=DEL;POS=47831497;SVLEN=-112;END=47831609;STRANDS=+-:8;CIPOS=-10,10;CIEND=-10,10;CIPOS95=0,0;CIEND95=0,0;SU=8;PE=0;SR=8;ALG=PROD;AF=0.0001188;NSAMP=1;MSQ=502.22;AN=16834;AC=2;NS=8438;AC_Hom=2;AC_Het=0;AC_Hemi=0;MAF=0.000118511;HWE=5.92593e-05;NFAM=1	.
7	47845734	47845777	7	47845808	47845851	221147	935.22	+	-	BND	PASS	221147_1	N	N[7:47845831[	221147_2	N	]7:47845756]N	SVTYPE=BND;POS=47845756;STRANDS=+-:29;CIPOS=-22,21;CIEND=-22,21;CIPOS95=0,0;CIEND95=0,0;MATEID=221147_2;EVENT=221147;SU=29;PE=0;SR=29;ALG=PROD;AF=0.0001782;NSAMP=3;MSQ=311.72;AN=16834;AC=3;NS=8438;AC_Hom=0;AC_Het=3;AC_Hemi=0;MAF=0.000177767;HWE=1;NFAM=3	SVTYPE=BND;POS=47845831;STRANDS=+-:29;CIPOS=-22,21;CIEND=-22,21;CIPOS95=0,0;CIEND95=0,0;MATEID=221147_1;EVENT=221147;SECONDARY;SU=29;PE=0;SR=29;ALG=PROD;AF=0.0001782;NSAMP=3;MSQ=311.72;AN=16834;AC=3;NS=8438;AC_Hom=0;AC_Het=3;AC_Hemi=0;MAF=0.000177767;HWE=1;NFAM=3
7	47855354	47855410	7	48231451	48231505	283999	192.17	-	+	DUP	PASS	283999	N	<DUP>	.	.	.	SVTYPE=DUP;POS=47855384;SVLEN=376092;END=48231476;STRANDS=-+:20;CIPOS=-30,26;CIEND=-25,29;CIPOS95=0,0;CIEND95=0,0;SU=20;PE=14;SR=6;ALG=PROD;AF=0.0001188;NSAMP=2;MSQ=95.54;AN=16834;AC=2;NS=8438;AC_Hom=0;AC_Het=2;AC_Hemi=0;MAF=0.000118511;HWE=1;NFAM=2	.
7	47895191	47895191	7	47895497	47895497	221148	1.56787e+06	+	-	MEI	PASS	221148	N	<DEL:ME:SINE|Alu|AluYa5>	.	.	.	SVTYPE=MEI;POS=47895191;SVLEN=-306;END=47895497;STRANDS=+-:37639;CIPOS=0,0;CIEND=0,0;CIPOS95=0,0;CIEND95=0,0;SU=37639;PE=8433;SR=29206;ALG=PROD;AF=0.2204;NSAMP=3132;MSQ=498.89;AN=16834;AC=3711;NS=8438;AC_Hom=1164;AC_Het=2557;AC_Hemi=0;MAF=0.220491;HWE=3.96688e-26;NFAM=2897	.
7	47905188	47905207	8	130361994	130362010	68263	595.82	+	+	BND	LOW	68263_1	N	N]8:130362000]	68263_2	N	N]7:47905198]	SVTYPE=BND;POS=47905198;STRANDS=++:37;CIPOS=-10,9;CIEND=-6,10;CIPOS95=0,0;CIEND95=0,0;MATEID=68263_2;EVENT=68263;SU=37;PE=18;SR=19;ALG=PROD;AF=0.0008317;NSAMP=14;MSQ=41.9;AN=16834;AC=14;NS=8438;AC_Hom=0;AC_Het=14;AC_Hemi=0;MAF=0.00082958;HWE=1;NFAM=14	SVTYPE=BND;POS=130362000;STRANDS=++:37;CIPOS=-6,10;CIEND=-10,9;CIPOS95=0,0;CIEND95=0,0;MATEID=68263_1;EVENT=68263;SECONDARY;SU=37;PE=18;SR=19;ALG=PROD;AF=0.0008317;NSAMP=14;MSQ=41.9;AN=16834;AC=14;NS=8438;AC_Hom=0;AC_Het=14;AC_Hemi=0;MAF=0.00082958;HWE=1;NFAM=14
7	47919855	47919871	17	16010172	16010187	66431	1127.07	+	-	BND	LOW	66431_1	N	N[17:16010179[	66431_2	N	]7:47919862]N	SVTYPE=BND;POS=47919862;STRANDS=+-:65;IMPRECISE;CIPOS=-7,9;CIEND=-6,9;CIPOS95=-1,1;CIEND95=-1,1;MATEID=66431_2;EVENT=66431;SU=65;PE=56;SR=9;ALG=PROD;AF=0.00303;NSAMP=51;MSQ=21.1;AN=16834;AC=51;NS=8438;AC_Hom=0;AC_Het=51;AC_Hemi=0;MAF=0.00302204;HWE=1;NFAM=51	SVTYPE=BND;POS=16010179;STRANDS=+-:65;IMPRECISE;CIPOS=-6,9;CIEND=-7,9;CIPOS95=-1,1;CIEND95=-1,1;MATEID=66431_1;EVENT=66431;SECONDARY;SU=65;PE=56;SR=9;ALG=PROD;AF=0.00303;NSAMP=51;MSQ=21.1;AN=16834;AC=51;NS=8438;AC_Hom=0;AC_Het=51;AC_Hemi=0;MAF=0.00302204;HWE=1;NFAM=51
7	47958646	47958803	7	47958798	47958960	221149	227.31	+	-	BND	LOW	221149_1	N	N[7:47958953[	221149_2	N	]7:47958656]N	SVTYPE=BND;POS=47958656;STRANDS=+-:10;IMPRECISE;CIPOS=-10,147;CIEND=-154,8;CIPOS95=0,60;CIEND95=-51,0;MATEID=221149_2;EVENT=221149;SU=10;PE=10;SR=0;ALG=PROD;AF=0.0001188;NSAMP=2;MSQ=110.11;AN=16834;AC=2;NS=8438;AC_Hom=0;AC_Het=2;AC_Hemi=0;MAF=0.000118511;HWE=1;NFAM=2	SVTYPE=BND;POS=47958953;STRANDS=+-:10;IMPRECISE;CIPOS=-154,8;CIEND=-10,147;CIPOS95=-51,0;CIEND95=0,60;MATEID=221149_1;EVENT=221149;SECONDARY;SU=10;PE=10;SR=0;ALG=PROD;AF=0.0001188;NSAMP=2;MSQ=110.11;AN=16834;AC=2;NS=8438;AC_Hom=0;AC_Het=2;AC_Hemi=0;MAF=0.000118511;HWE=1;NFAM=2
7	47980490	47980532	7	48032749	48032808	284000	573.74	-	+	DUP	PASS	284000	N	<DUP>	.	.	.	SVTYPE=DUP;POS=47980512;SVLEN=52266;END=48032778;STRANDS=-+:60;CIPOS=-22,20;CIEND=-29,30;CIPOS95=0,0;CIEND95=0,0;SU=60;PE=31;SR=29;ALG=PROD;AF=0.0001188;NSAMP=2;MSQ=286.72;AN=16834;AC=2;NS=8438;AC_Hom=0;AC_Het=2;AC_Hemi=0;MAF=0.000118511;HWE=1;NFAM=2	.
7	47982781	47982795	12	50973466	50973484	64899	321.66	+	-	BND	LOW	64899_1	N	N[12:50973476[	64899_2	N	]7:47982787]N	SVTYPE=BND;POS=47982787;STRANDS=+-:51;CIPOS=-6,8;CIEND=-9,9;CIPOS95=0,0;CIEND95=0,0;MATEID=64899_2;EVENT=64899;SU=51;PE=16;SR=35;ALG=PROD;AF=0.001188;NSAMP=15;MSQ=20.47;AN=16834;AC=20;NS=8438;AC_Hom=10;AC_Het=10;AC_Hemi=0;MAF=0.00118511;HWE=1.27456e-13;NFAM=15	SVTYPE=BND;POS=50973476;STRANDS=+-:51;CIPOS=-9,9;CIEND=-6,8;CIPOS95=0,0;CIEND95=0,0;MATEID=64899_1;EVENT=64899;SECONDARY;SU=51;PE=16;SR=35;ALG=PROD;AF=0.001188;NSAMP=15;MSQ=20.47;AN=16834;AC=20;NS=8438;AC_Hom=10;AC_Het=10;AC_Hemi=0;MAF=0.00118511;HWE=1.27456e-13;NFAM=15
7	47986440	47986440	7	47986506	47986506	221150	226989.0	+	-	BND	LOW	221150_1	N	N[7:47986507[	221150_2	N	]7:47986440]N	SVTYPE=BND;POS=47986440;STRANDS=+-:7471;CIPOS=0,0;CIEND=0,0;CIPOS95=0,0;CIEND95=0,0;MATEID=221150_2;EVENT=221150;SU=7471;PE=15;SR=7456;ALG=PROD;AF=0.0698;NSAMP=1091;MSQ=208.05;AN=16834;AC=1175;NS=8438;AC_Hom=168;AC_Het=1007;AC_Hemi=0;MAF=0.0696255;HWE=7.30488e-11;NFAM=1081	SVTYPE=BND;POS=47986507;STRANDS=+-:7471;CIPOS=0,0;CIEND=0,0;CIPOS95=0,0;CIEND95=0,0;MATEID=221150_1;EVENT=221150;SECONDARY;SU=7471;PE=15;SR=7456;ALG=PROD;AF=0.0698;NSAMP=1091;MSQ=208.05;AN=16834;AC=1175;NS=8438;AC_Hom=168;AC_Het=1007;AC_Hemi=0;MAF=0.0696255;HWE=7.30488e-11;NFAM=1081
7	47989988	47990007	7	48119476	48119494	284001	1349.23	-	+	DUP	PASS	284001	N	<DUP>	.	.	.	SVTYPE=DUP;POS=47989998;SVLEN=129486;END=48119484;STRANDS=-+:123;CIPOS=-10,9;CIEND=-8,10;CIPOS95=0,0;CIEND95=0,0;SU=123;PE=71;SR=52;ALG=PROD;AF=0.0002376;NSAMP=4;MSQ=337.18;AN=16834;AC=4;NS=8438;AC_Hom=0;AC_Het=4;AC_Hemi=0;MAF=0.000237023;HWE=1;NFAM=1	.
7	48015881	48015894	7	48109281	48109295	284002	178.63	-	+	DUP	PASS	284002	N	<DUP>	.	.	.	SVTYPE=DUP;POS=48015890;SVLEN=93397;END=48109287;STRANDS=-+:18;CIPOS=-9,4;CIEND=-6,8;CIPOS95=0,0;CIEND95=0,0;SU=18;PE=14;SR=4;ALG=PROD;AF=5.94e-05;NSAMP=1;MSQ=178.32;AN=16834;AC=1;NS=8438;AC_Hom=0;AC_Het=1;AC_Hemi=0;MAF=5.92557e-05;HWE=1;NFAM=1	.
7	48029597	48029964	17	16738273	16738589	66445	2632.69	-	-	BND	LOW	66445_1	N	[17:16738580[N	66445_2	N	[7:48029955[N	SVTYPE=BND;POS=48029955;STRANDS=--:4;IMPRECISE;CIPOS=-357,10;CIEND=-306,10;CIPOS95=-168,1;CIEND95=-163,1;MATEID=66445_2;EVENT=66445;SU=4;PE=4;SR=0;ALG=PROD;AF=0.006653;NSAMP=112;MSQ=22.49;AN=16834;AC=112;NS=8438;AC_Hom=0;AC_Het=112;AC_Hemi=0;MAF=0.00663664;HWE=1;NFAM=110	SVTYPE=BND;POS=16738580;STRANDS=--:4;IMPRECISE;CIPOS=-306,10;CIEND=-357,10;CIPOS95=-163,1;CIEND95=-168,1;MATEID=66445_1;EVENT=66445;SECONDARY;SU=4;PE=4;SR=0;ALG=PROD;AF=0.006653;NSAMP=112;MSQ=22.49;AN=16834;AC=112;NS=8438;AC_Hom=0;AC_Het=112;AC_Hemi=0;MAF=0.00663664;HWE=1;NFAM=110
7	48041271	48041602	7	48041647	48041832	221151	132791.0	+	-	BND	LOW	221151_1	N	N[7:48041783[	221151_2	N	]7:48041301]N	SVTYPE=BND;POS=48041301;STRANDS=+-:20;IMPRECISE;CIPOS=-30,301;CIEND=-135,50;CIPOS95=-20,20;CIEND95=-29,29;MATEID=221151_2;EVENT=221151;SU=20;PE=20;SR=0;ALG=PROD;AF=0.0875;NSAMP=1473;MSQ=89.92;AN=16834;AC=1473;NS=8438;AC_Hom=0;AC_Het=1475;AC_Hemi=0;MAF=0.0874022;HWE=2.85715e-31;NFAM=1450	SVTYPE=BND;POS=48041783;STRANDS=+-:20;IMPRECISE;CIPOS=-135,50;CIEND=-30,301;CIPOS95=-29,29;CIEND95=-20,20;MATEID=221151_1;EVENT=221151;SECONDARY;SU=20;PE=20;SR=0;ALG=PROD;AF=0.0875;NSAMP=1473;MSQ=89.92;AN=16834;AC=1473;NS=8438;AC_Hom=0;AC_Het=1475;AC_Hemi=0;MAF=0.0874022;HWE=2.85715e-31;NFAM=1450
7	48041749	48041749	7	48042054	48042054	221152	958608.0	+	-	MEI	PASS	221152	N	<DEL:ME:SINE|Alu|AluY>	.	.	.	SVTYPE=MEI;POS=48041749;SVLEN=-305;END=48042054;STRANDS=+-:12565;CIPOS=0,0;CIEND=0,0;CIPOS95=0,0;CIEND95=0,0;SU=12565;PE=5047;SR=7518;ALG=PROD;AF=0.1499;NSAMP=2097;MSQ=456.6;AN=16834;AC=2523;NS=8438;AC_Hom=852;AC_Het=1673;AC_Hemi=0;MAF=0.149621;HWE=0;NFAM=2061	.
7	48063610	48064177	13	72506775	72507081	65429	1387.45	-	-	BND	LOW	65429_1	N	[13:72507033[N	65429_2	N	[7:48064152[N	SVTYPE=BND;POS=48064152;STRANDS=--:8;IMPRECISE;CIPOS=-541,26;CIEND=-257,49;CIPOS95=-148,26;CIEND95=-93,49;MATEID=65429_2;EVENT=65429;SU=8;PE=8;SR=0;ALG=PROD;AF=0.002317;NSAMP=39;MSQ=34.69;AN=16834;AC=39;NS=8438;AC_Hom=0;AC_Het=39;AC_Hemi=0;MAF=0.00231097;HWE=1;NFAM=39	SVTYPE=BND;POS=72507033;STRANDS=--:8;IMPRECISE;CIPOS=-257,49;CIEND=-541,26;CIPOS95=-93,49;CIEND95=-148,26;MATEID=65429_1;EVENT=65429;SECONDARY;SU=8;PE=8;SR=0;ALG=PROD;AF=0.002317;NSAMP=39;MSQ=34.69;AN=16834;AC=39;NS=8438;AC_Hom=0;AC_Het=39;AC_Hemi=0;MAF=0.00231097;HWE=1;NFAM=39
7	48065656	48065741	7	48067016	48067100	221153	2706.84	+	-	DEL	PASS	221153	N	<DEL>	.	.	.	SVTYPE=DEL;POS=48065699;SVLEN=-1360;END=48067059;STRANDS=+-:116;CIPOS=-43,42;CIEND=-43,41;CIPOS95=0,0;CIEND95=0,0;SU=116;PE=65;SR=51;ALG=PROD;AF=0.0003564;NSAMP=6;MSQ=451.14;AN=16834;AC=6;NS=8438;AC_Hom=0;AC_Het=6;AC_Hemi=0;MAF=0.000355534;HWE=1;NFAM=6	.
7	48091599	48091610	7	48093050	48093069	221154	107.64	+	-	DEL	PASS	221154	N	<DEL>	.	.	.	SVTYPE=DEL;POS=48091600;SVLEN=-1460;END=48093060;STRANDS=+-:9;IMPRECISE;CIPOS=-1,10;CIEND=-10,9;CIPOS95=0,10;CIEND95=-3,3;SU=9;PE=8;SR=1;ALG=PROD;AF=5.94e-05;NSAMP=1;MSQ=107.64;AN=16834;AC=1;NS=8438;AC_Hom=0;AC_Het=1;AC_Hemi=0;MAF=5.92557e-05;HWE=1;NFAM=1	.
7	48104234	48104254	7	48104289	48104309	221155	195.01	+	-	BND	LOW	221155_1	N	N[7:48104300[	221155_2	N	]7:48104244]N	SVTYPE=BND;POS=48104244;STRANDS=+-:8;CIPOS=-10,10;CIEND=-10,10;CIPOS95=0,0;CIEND95=0,0;MATEID=221155_2;EVENT=221155;SU=8;PE=0;SR=8;ALG=PROD;AF=5.94e-05;NSAMP=1;MSQ=194.81;AN=16834;AC=1;NS=8438;AC_Hom=0;AC_Het=1;AC_Hemi=0;MAF=5.92557e-05;HWE=1;NFAM=1	SVTYPE=BND;POS=48104300;STRANDS=+-:8;CIPOS=-10,10;CIEND=-10,10;CIPOS95=0,0;CIEND95=0,0;MATEID=221155_1;EVENT=221155;SECONDARY;SU=8;PE=0;SR=8;ALG=PROD;AF=5.94e-05;NSAMP=1;MSQ=194.81;AN=16834;AC=1;NS=8438;AC_Hom=0;AC_Het=1;AC_Hemi=0;MAF=5.92557e-05;HWE=1;NFAM=1
7	48111035	48111084	7	48111170	48111219	284003	507.52	-	+	DUP	PASS	284003	N	<DUP>	.	.	.	SVTYPE=DUP;POS=48111060;SVLEN=135;END=48111195;STRANDS=-+:24;CIPOS=-25,24;CIEND=-25,24;CIPOS95=0,0;CIEND95=0,0;SU=24;PE=0;SR=24;ALG=PROD;AF=0.0004752;NSAMP=8;MSQ=62.75;AN=16834;AC=8;NS=8438;AC_Hom=0;AC_Het=8;AC_Hemi=0;MAF=0.000474046;HWE=1;NFAM=8	.
7	48114744	48114801	7	48115050	48115107	221156	102.4	+	-	MEI	PASS	221156	N	<DEL:ME:SINE|Alu|AluY>	.	.	.	SVTYPE=MEI;POS=48114773;SVLEN=-306;END=48115079;STRANDS=+-:8;CIPOS=-29,28;CIEND=-29,28;CIPOS95=0,0;CIEND95=0,0;SU=8;PE=0;SR=8;ALG=PROD;AF=0.0004158;NSAMP=7;MSQ=11.75;AN=16834;AC=7;NS=8438;AC_Hom=0;AC_Het=7;AC_Hemi=0;MAF=0.00041479;HWE=1;NFAM=7	.
7	48128633	48128650	7	48128893	48128910	221157	22.46	+	-	BND	LOW	221157_1	N	N[7:48128903[	221157_2	N	]7:48128642]N	SVTYPE=BND;POS=48128642;STRANDS=+-:4;CIPOS=-9,8;CIEND=-9,8;CIPOS95=0,0;CIEND95=0,0;MATEID=221157_2;EVENT=221157;SU=4;PE=0;SR=4;ALG=PROD;AF=0.0001782;NSAMP=3;MSQ=6.81;AN=16834;AC=3;NS=8438;AC_Hom=0;AC_Het=3;AC_Hemi=0;MAF=0.000177767;HWE=1;NFAM=3	SVTYPE=BND;POS=48128903;STRANDS=+-:4;CIPOS=-9,8;CIEND=-9,8;CIPOS95=0,0;CIEND95=0,0;MATEID=221157_1;EVENT=221157;SECONDARY;SU=4;PE=0;SR=4;ALG=PROD;AF=0.0001782;NSAMP=3;MSQ=6.81;AN=16834;AC=3;NS=8438;AC_Hom=0;AC_Het=3;AC_Hemi=0;MAF=0.000177767;HWE=1;NFAM=3
7	48144933	48145013	7	48165641	48165722	284004	506.98	-	+	DUP	PASS	284004	N	<DUP>	.	.	.	SVTYPE=DUP;POS=48144983;SVLEN=20689;END=48165672;STRANDS=-+:41;CIPOS=-50,30;CIEND=-31,50;CIPOS95=0,0;CIEND95=0,0;SU=41;PE=37;SR=4;ALG=PROD;AF=0.0001782;NSAMP=3;MSQ=168.87;AN=16834;AC=3;NS=8438;AC_Hom=0;AC_Het=3;AC_Hemi=0;MAF=0.000177767;HWE=1;NFAM=3	.
7	48161214	48161465	14	53656775	53656969	65660	62678.0	-	+	BND	LOW	65660_1	N	]14:53656825]N	65660_2	N	N[7:48161423[	SVTYPE=BND;POS=48161423;STRANDS=-+:20;IMPRECISE;CIPOS=-208,43;CIEND=-50,144;CIPOS95=-71,43;CIEND95=-21,21;MATEID=65660_2;EVENT=65660;SU=20;PE=20;SR=0;ALG=PROD;AF=0.1157;NSAMP=1945;MSQ=31.65;AN=16830;AC=1947;NS=8436;AC_Hom=4;AC_Het=1948;AC_Hemi=0;MAF=0.115695;HWE=0;NFAM=1651	SVTYPE=BND;POS=53656825;STRANDS=-+:20;IMPRECISE;CIPOS=-50,144;CIEND=-208,43;CIPOS95=-21,21;CIEND95=-71,43;MATEID=65660_1;EVENT=65660;SECONDARY;SU=20;PE=20;SR=0;ALG=PROD;AF=0.1157;NSAMP=1945;MSQ=31.65;AN=16830;AC=1947;NS=8436;AC_Hom=4;AC_Het=1948;AC_Hemi=0;MAF=0.115695;HWE=0;NFAM=1651
7	48161400	48161560	16	58792071	58792195	66276	62.11	+	-	BND	LOW	66276_1	N	N[16:58792148[	66276_2	N	]7:48161447]N	SVTYPE=BND;POS=48161447;STRANDS=-+:12,+-:8;IMPRECISE;CIPOS=-47,113;CIEND=-76,48;CIPOS95=-47,65;CIEND95=-27,27;MATEID=66276_2;EVENT=66276;SU=20;PE=0;SR=20;ALG=SUM;AF=0.0001782;NSAMP=3;MSQ=10.67;AN=16834;AC=3;NS=8438;AC_Hom=0;AC_Het=3;AC_Hemi=0;MAF=0.000177767;HWE=1;NFAM=3	SVTYPE=BND;POS=58792148;STRANDS=-+:12,+-:8;IMPRECISE;CIPOS=-76,48;CIEND=-47,113;CIPOS95=-27,27;CIEND95=-47,65;MATEID=66276_1;EVENT=66276;SECONDARY;SU=20;PE=0;SR=20;ALG=SUM;AF=0.0001782;NSAMP=3;MSQ=10.67;AN=16834;AC=3;NS=8438;AC_Hom=0;AC_Het=3;AC_Hemi=0;MAF=0.000177767;HWE=1;NFAM=3
7	48161410	48161579	19	6646023	6646141	66939	1071.38	-	-	BND	LOW	66939_1	N	[19:6646073[N	66939_2	N	[7:48161460[N	SVTYPE=BND;POS=48161460;STRANDS=--:9,++:4;IMPRECISE;CIPOS=-49,120;CIEND=-49,69;CIPOS95=-49,71;CIEND95=-21,21;MATEID=66939_2;EVENT=66939;SU=13;PE=4;SR=9;ALG=SUM;AF=0.004396;NSAMP=71;MSQ=14.74;AN=16834;AC=74;NS=8438;AC_Hom=6;AC_Het=68;AC_Hemi=0;MAF=0.00438493;HWE=0.000522758;NFAM=71	SVTYPE=BND;POS=6646073;STRANDS=--:9,++:4;IMPRECISE;CIPOS=-49,69;CIEND=-49,120;CIPOS95=-21,21;CIEND95=-49,71;MATEID=66939_1;EVENT=66939;SECONDARY;SU=13;PE=4;SR=9;ALG=SUM;AF=0.004396;NSAMP=71;MSQ=14.74;AN=16834;AC=74;NS=8438;AC_Hom=6;AC_Het=68;AC_Hemi=0;MAF=0.00438493;HWE=0.000522758;NFAM=71
7	48161418	48161570	17	65779005	65779130	66661	404.35	+	-	BND	LOW	66661_1	N	N[17:65779055[	66661_2	N	]7:48161526]N	SVTYPE=BND;POS=48161526;STRANDS=-+:4,+-:40;IMPRECISE;CIPOS=-108,44;CIEND=-49,76;CIPOS95=-65,44;CIEND95=-26,26;MATEID=66661_2;EVENT=66661;SU=44;PE=3;SR=41;ALG=SUM;AF=0.001604;NSAMP=27;MSQ=13.6;AN=16834;AC=27;NS=8438;AC_Hom=0;AC_Het=27;AC_Hemi=0;MAF=0.00159991;HWE=1;NFAM=27	SVTYPE=BND;POS=65779055;STRANDS=-+:4,+-:40;IMPRECISE;CIPOS=-49,76;CIEND=-108,44;CIPOS95=-26,26;CIEND95=-65,44;MATEID=66661_1;EVENT=66661;SECONDARY;SU=44;PE=3;SR=41;ALG=SUM;AF=0.001604;NSAMP=27;MSQ=13.6;AN=16834;AC=27;NS=8438;AC_Hom=0;AC_Het=27;AC_Hemi=0;MAF=0.00159991;HWE=1;NFAM=27
7	48161429	48161485	15	29770173	29770233	65982	878.52	-	-	BND	LOW	65982_1	N	[15:29770204[N	65982_2	N	[7:48161460[N	SVTYPE=BND;POS=48161460;STRANDS=--:5;IMPRECISE;CIPOS=-30,26;CIEND=-30,30;CIPOS95=-1,1;CIEND95=-1,1;MATEID=65982_2;EVENT=65982;SU=5;PE=2;SR=3;ALG=PROD;AF=0.003208;NSAMP=52;MSQ=16.25;AN=16834;AC=54;NS=8438;AC_Hom=4;AC_Het=50;AC_Hemi=0;MAF=0.00319981;HWE=0.00317478;NFAM=52	SVTYPE=BND;POS=29770204;STRANDS=--:5;IMPRECISE;CIPOS=-30,30;CIEND=-30,26;CIPOS95=-1,1;CIEND95=-1,1;MATEID=65982_1;EVENT=65982;SECONDARY;SU=5;PE=2;SR=3;ALG=PROD;AF=0.003208;NSAMP=52;MSQ=16.25;AN=16834;AC=54;NS=8438;AC_Hom=4;AC_Het=50;AC_Hemi=0;MAF=0.00319981;HWE=0.00317478;NFAM=52
7	48161437	48161455	8	85863671	85863690	68137	6672.02	-	+	BND	LOW	68137_1	N	]8:85863681]N	68137_2	N	N[7:48161448[	SVTYPE=BND;POS=48161448;STRANDS=-+:4;IMPRECISE;CIPOS=-10,8;CIEND=-10,9;CIPOS95=-1,0;CIEND95=-1,1;MATEID=68137_2;EVENT=68137;SU=4;PE=2;SR=2;ALG=PROD;AF=0.0199;NSAMP=334;MSQ=18.6;AN=16830;AC=335;NS=8436;AC_Hom=2;AC_Het=333;AC_Hemi=0;MAF=0.0198554;HWE=0.266059;NFAM=332	SVTYPE=BND;POS=85863681;STRANDS=-+:4;IMPRECISE;CIPOS=-10,9;CIEND=-10,8;CIPOS95=-1,1;CIEND95=-1,0;MATEID=68137_1;EVENT=68137;SECONDARY;SU=4;PE=2;SR=2;ALG=PROD;AF=0.0199;NSAMP=334;MSQ=18.6;AN=16830;AC=335;NS=8436;AC_Hom=2;AC_Het=333;AC_Hemi=0;MAF=0.0198554;HWE=0.266059;NFAM=332
7	48161442	48161459	19	19911191	19911208	67009	825.6	-	-	BND	LOW	67009_1	N	[19:19911201[N	67009_2	N	[7:48161452[N	SVTYPE=BND;POS=48161452;STRANDS=--:4;CIPOS=-9,8;CIEND=-9,8;CIPOS95=0,0;CIEND95=0,0;MATEID=67009_2;EVENT=67009;SU=4;PE=0;SR=4;ALG=PROD;AF=0.003564;NSAMP=58;MSQ=13.53;AN=16834;AC=60;NS=8438;AC_Hom=4;AC_Het=56;AC_Hemi=0;MAF=0.00355534;HWE=0.00483492;NFAM=58	SVTYPE=BND;POS=19911201;STRANDS=--:4;CIPOS=-9,8;CIEND=-9,8;CIPOS95=0,0;CIEND95=0,0;MATEID=67009_1;EVENT=67009;SECONDARY;SU=4;PE=0;SR=4;ALG=PROD;AF=0.003564;NSAMP=58;MSQ=13.53;AN=16834;AC=60;NS=8438;AC_Hom=4;AC_Het=56;AC_Hemi=0;MAF=0.00355534;HWE=0.00483492;NFAM=58
7	48161460	48161513	7	77018549	77018606	284005	2527.85	-	+	BND	LOW	284005_1	N	]7:77018578]N	284005_2	N	N[7:48161486[	SVTYPE=BND;POS=48161486;STRANDS=-+:9;IMPRECISE;CIPOS=-25,28;CIEND=-29,28;CIPOS95=-2,2;CIEND95=0,0;MATEID=284005_2;EVENT=284005;SU=9;PE=0;SR=9;ALG=PROD;AF=0.01176;NSAMP=198;MSQ=10.25;AN=16834;AC=198;NS=8438;AC_Hom=0;AC_Het=198;AC_Hemi=0;MAF=0.0117326;HWE=0.632517;NFAM=183	SVTYPE=BND;POS=77018578;STRANDS=-+:9;IMPRECISE;CIPOS=-29,28;CIEND=-25,28;CIPOS95=0,0;CIEND95=-2,2;MATEID=284005_1;EVENT=284005;SECONDARY;SU=9;PE=0;SR=9;ALG=PROD;AF=0.01176;NSAMP=198;MSQ=10.25;AN=16834;AC=198;NS=8438;AC_Hom=0;AC_Het=198;AC_Hemi=0;MAF=0.0117326;HWE=0.632517;NFAM=183
7	48161493	48161547	15	29770194	29770254	65858	1848.78	+	+	BND	LOW	65858_1	N	N]15:29770224]	65858_2	N	N]7:48161520]	SVTYPE=BND;POS=48161520;STRANDS=++:10;IMPRECISE;CIPOS=-27,27;CIEND=-30,30;CIPOS95=-1,1;CIEND95=0,0;MATEID=65858_2;EVENT=65858;SU=10;PE=4;SR=6;ALG=PROD;AF=0.003802;NSAMP=63;MSQ=28.32;AN=16834;AC=64;NS=8438;AC_Hom=2;AC_Het=62;AC_Hemi=0;MAF=0.00379237;HWE=0.113001;NFAM=63	SVTYPE=BND;POS=29770224;STRANDS=++:10;IMPRECISE;CIPOS=-30,30;CIEND=-27,27;CIPOS95=0,0;CIEND95=-1,1;MATEID=65858_1;EVENT=65858;SECONDARY;SU=10;PE=4;SR=6;ALG=PROD;AF=0.003802;NSAMP=63;MSQ=28.32;AN=16834;AC=64;NS=8438;AC_Hom=2;AC_Het=62;AC_Hemi=0;MAF=0.00379237;HWE=0.113001;NFAM=63
7	48161506	48161563	14	53656781	53656838	65661	3405.24	+	-	BND	LOW	65661_1	N	N[14:53656811[	65661_2	N	]7:48161535]N	SVTYPE=BND;POS=48161535;STRANDS=+-:4;CIPOS=-29,28;CIEND=-29,28;CIPOS95=0,0;CIEND95=0,0;MATEID=65661_2;EVENT=65661;SU=4;PE=0;SR=4;ALG=PROD;AF=0.01196;NSAMP=195;MSQ=15.71;AN=16808;AC=201;NS=8425;AC_Hom=12;AC_Het=189;AC_Hemi=0;MAF=0.0119288;HWE=0.00119718;NFAM=194	SVTYPE=BND;POS=53656811;STRANDS=+-:4;CIPOS=-29,28;CIEND=-29,28;CIPOS95=0,0;CIEND95=0,0;MATEID=65661_1;EVENT=65661;SECONDARY;SU=4;PE=0;SR=4;ALG=PROD;AF=0.01196;NSAMP=195;MSQ=15.71;AN=16808;AC=201;NS=8425;AC_Hom=12;AC_Het=189;AC_Hemi=0;MAF=0.0119288;HWE=0.00119718;NFAM=194
7	48161520	48162056	22	32260389	32260863	67833	40.8	+	+	BND	LOW	67833_1	N	N]22:32260399]	67833_2	N	N]7:48161530]	SVTYPE=BND;POS=48161530;STRANDS=++:4;IMPRECISE;CIPOS=-10,526;CIEND=-10,464;CIPOS95=-1,185;CIEND95=-1,141;MATEID=67833_2;EVENT=67833;SU=4;PE=4;SR=0;ALG=PROD;AF=5.94e-05;NSAMP=1;MSQ=26.81;AN=16834;AC=1;NS=8438;AC_Hom=0;AC_Het=1;AC_Hemi=0;MAF=5.92557e-05;HWE=1;NFAM=1	SVTYPE=BND;POS=32260399;STRANDS=++:4;IMPRECISE;CIPOS=-10,464;CIEND=-10,526;CIPOS95=-1,141;CIEND95=-1,185;MATEID=67833_1;EVENT=67833;SECONDARY;SU=4;PE=4;SR=0;ALG=PROD;AF=5.94e-05;NSAMP=1;MSQ=26.81;AN=16834;AC=1;NS=8438;AC_Hom=0;AC_Het=1;AC_Hemi=0;MAF=5.92557e-05;HWE=1;NFAM=1
7	48168485	48168505	17	4959656	4959671	66387	182.66	-	+	BND	LOW	66387_1	N	]17:4959661]N	66387_2	N	N[7:48168496[	SVTYPE=BND;POS=48168496;STRANDS=-+:10;IMPRECISE;CIPOS=-10,10;CIEND=-5,10;CIPOS95=-1,0;CIEND95=-1,1;MATEID=66387_2;EVENT=66387;SU=10;PE=8;SR=2;ALG=PROD;AF=5.94e-05;NSAMP=1;MSQ=182.66;AN=16834;AC=1;NS=8438;AC_Hom=0;AC_Het=1;AC_Hemi=0;MAF=5.92557e-05;HWE=1;NFAM=1	SVTYPE=BND;POS=4959661;STRANDS=-+:10;IMPRECISE;CIPOS=-5,10;CIEND=-10,10;CIPOS95=-1,1;CIEND95=-1,0;MATEID=66387_1;EVENT=66387;SECONDARY;SU=10;PE=8;SR=2;ALG=PROD;AF=5.94e-05;NSAMP=1;MSQ=182.66;AN=16834;AC=1;NS=8438;AC_Hom=0;AC_Het=1;AC_Hemi=0;MAF=5.92557e-05;HWE=1;NFAM=1
7	48173381	48173401	7	48173480	48173500	221159	185.86	+	-	DEL	PASS	221159	N	<DEL>	.	.	.	SVTYPE=DEL;POS=48173391;SVLEN=-99;END=48173490;STRANDS=+-:8;CIPOS=-10,10;CIEND=-10,10;CIPOS95=0,0;CIEND95=0,0;SU=8;PE=0;SR=8;ALG=PROD;AF=5.94e-05;NSAMP=1;MSQ=185.86;AN=16834;AC=1;NS=8438;AC_Hom=0;AC_Het=1;AC_Hemi=0;MAF=5.92557e-05;HWE=1;NFAM=1	.
7	48185808	48185808	7	48185894	48185907	313633	92.96	+	+	INV	LOW	313633	N	<INV>	.	.	.	SVTYPE=INV;POS=48185808;SVLEN=90;END=48185898;STRANDS=++:2,--:3;IMPRECISE;CIPOS=0,0;CIEND=-4,9;CIPOS95=0,1;CIEND95=-1,1;SU=5;PE=3;SR=2;ALG=PROD;AF=5.94e-05;NSAMP=1;MSQ=92.94;AN=16834;AC=1;NS=8438;AC_Hom=0;AC_Het=1;AC_Hemi=0;MAF=5.92557e-05;HWE=1;NFAM=1	.
7	48188535	48188555	7	48197413	48197415	221160	701.41	+	-	DEL	PASS	221160	N	<DEL>	.	.	.	SVTYPE=DEL;POS=48188545;SVLEN=-8870;END=48197415;STRANDS=+-:30;CIPOS=-10,10;CIEND=-2,0;CIPOS95=0,0;CIEND95=0,0;SU=30;PE=15;SR=15;ALG=PROD;AF=5.94e-05;NSAMP=1;MSQ=701.41;AN=16834;AC=1;NS=8438;AC_Hom=0;AC_Het=1;AC_Hemi=0;MAF=5.92557e-05;HWE=1;NFAM=1	.
7	48211886	48212174	15	41189751	41190208	65995	29.74	-	+	BND	LOW	65995_1	N	]15:41189761]N	65995_2	N	N[7:48212165[	SVTYPE=BND;POS=48212165;STRANDS=-+:5;IMPRECISE;CIPOS=-278,10;CIEND=-10,447;CIPOS95=-141,1;CIEND95=0,152;MATEID=65995_2;EVENT=65995;SU=5;PE=5;SR=0;ALG=PROD;AF=5.94e-05;NSAMP=1;MSQ=29.74;AN=16834;AC=1;NS=8438;AC_Hom=0;AC_Het=1;AC_Hemi=0;MAF=5.92557e-05;HWE=1;NFAM=1	SVTYPE=BND;POS=41189761;STRANDS=-+:5;IMPRECISE;CIPOS=-10,447;CIEND=-278,10;CIPOS95=0,152;CIEND95=-141,1;MATEID=65995_1;EVENT=65995;SECONDARY;SU=5;PE=5;SR=0;ALG=PROD;AF=5.94e-05;NSAMP=1;MSQ=29.74;AN=16834;AC=1;NS=8438;AC_Hom=0;AC_Het=1;AC_Hemi=0;MAF=5.92557e-05;HWE=1;NFAM=1
7	48211911	48212131	10	115225828	115226081	64326	3061.75	-	+	BND	LOW	64326_1	N	]10:115225833]N	64326_2	N	N[7:48212117[	SVTYPE=BND;POS=48212117;STRANDS=-+:259;IMPRECISE;CIPOS=-205,15;CIEND=-5,248;CIPOS95=-9,9;CIEND95=-5,11;MATEID=64326_2;EVENT=64326;SU=259;PE=259;SR=0;ALG=PROD;AF=0.002673;NSAMP=45;MSQ=67.66;AN=16834;AC=45;NS=8438;AC_Hom=0;AC_Het=45;AC_Hemi=0;MAF=0.00266651;HWE=1;NFAM=45	SVTYPE=BND;POS=115225833;STRANDS=-+:259;IMPRECISE;CIPOS=-5,248;CIEND=-205,15;CIPOS95=-5,11;CIEND95=-9,9;MATEID=64326_1;EVENT=64326;SECONDARY;SU=259;PE=259;SR=0;ALG=PROD;AF=0.002673;NSAMP=45;MSQ=67.66;AN=16834;AC=45;NS=8438;AC_Hom=0;AC_Het=45;AC_Hemi=0;MAF=0.00266651;HWE=1;NFAM=45
7	48212366	48212842	12	2076986	2077424	64787	155.54	+	+	BND	LOW	64787_1	N	N]12:2077016]	64787_2	N	N]7:48212396]	SVTYPE=BND;POS=48212396;STRANDS=++:10;IMPRECISE;CIPOS=-30,446;CIEND=-30,408;CIPOS95=-30,94;CIEND95=-30,100;MATEID=64787_2;EVENT=64787;SU=10;PE=10;SR=0;ALG=PROD;AF=0.0001188;NSAMP=2;MSQ=77.78;AN=16834;AC=2;NS=8438;AC_Hom=0;AC_Het=2;AC_Hemi=0;MAF=0.000118511;HWE=1;NFAM=2	SVTYPE=BND;POS=2077016;STRANDS=++:10;IMPRECISE;CIPOS=-30,408;CIEND=-30,446;CIPOS95=-30,100;CIEND95=-30,94;MATEID=64787_1;EVENT=64787;SECONDARY;SU=10;PE=10;SR=0;ALG=PROD;AF=0.0001188;NSAMP=2;MSQ=77.78;AN=16834;AC=2;NS=8438;AC_Hom=0;AC_Het=2;AC_Hemi=0;MAF=0.000118511;HWE=1;NFAM=2
7	48212387	48212720	10	115225548	115225823	64157	3747.33	+	-	BND	LOW	64157_1	N	N[10:115225819[	64157_2	N	]7:48212405]N	SVTYPE=BND;POS=48212405;STRANDS=+-:172;IMPRECISE;CIPOS=-18,315;CIEND=-270,5;CIPOS95=-14,14;CIEND95=-16,5;MATEID=64157_2;EVENT=64157;SU=172;PE=172;SR=0;ALG=PROD;AF=0.003564;NSAMP=60;MSQ=62.31;AN=16834;AC=60;NS=8438;AC_Hom=0;AC_Het=60;AC_Hemi=0;MAF=0.00355534;HWE=1;NFAM=60	SVTYPE=BND;POS=115225819;STRANDS=+-:172;IMPRECISE;CIPOS=-270,5;CIEND=-18,315;CIPOS95=-16,5;CIEND95=-14,14;MATEID=64157_1;EVENT=64157;SECONDARY;SU=172;PE=172;SR=0;ALG=PROD;AF=0.003564;NSAMP=60;MSQ=62.31;AN=16834;AC=60;NS=8438;AC_Hom=0;AC_Het=60;AC_Hemi=0;MAF=0.00355534;HWE=1;NFAM=60
7	48233085	48233339	11	92876316	92876655	64650	650.53	-	+	BND	LOW	64650_1	N	]11:92876362]N	64650_2	N	N[7:48233296[	SVTYPE=BND;POS=48233296;STRANDS=-+:35;IMPRECISE;CIPOS=-210,44;CIEND=-46,293;CIPOS95=-37,37;CIEND95=-41,41;MATEID=64650_2;EVENT=64650;SU=35;PE=35;SR=0;ALG=PROD;AF=0.0003564;NSAMP=6;MSQ=108.23;AN=16834;AC=6;NS=8438;AC_Hom=0;AC_Het=6;AC_Hemi=0;MAF=0.000355534;HWE=1;NFAM=6	SVTYPE=BND;POS=92876362;STRANDS=-+:35;IMPRECISE;CIPOS=-46,293;CIEND=-210,44;CIPOS95=-41,41;CIEND95=-37,37;MATEID=64650_1;EVENT=64650;SECONDARY;SU=35;PE=35;SR=0;ALG=PROD;AF=0.0003564;NSAMP=6;MSQ=108.23;AN=16834;AC=6;NS=8438;AC_Hom=0;AC_Het=6;AC_Hemi=0;MAF=0.000355534;HWE=1;NFAM=6
7	48233280	48233844	11	73792051	73792666	64586	14154.2	-	-	BND	LOW	64586_1	N	[11:73792657[N	64586_2	N	[7:48233835[N	SVTYPE=BND;POS=48233835;STRANDS=--:4;IMPRECISE;CIPOS=-554,10;CIEND=-605,10;CIPOS95=-191,0;CIEND95=-201,0;MATEID=64586_2;EVENT=64586;SU=4;PE=4;SR=0;ALG=PROD;AF=0.04408;NSAMP=613;MSQ=22.57;AN=16834;AC=742;NS=8438;AC_Hom=260;AC_Het=486;AC_Hemi=0;MAF=0.0442048;HWE=0;NFAM=585	SVTYPE=BND;POS=73792657;STRANDS=--:4;IMPRECISE;CIPOS=-605,10;CIEND=-554,10;CIPOS95=-201,0;CIEND95=-191,0;MATEID=64586_1;EVENT=64586;SECONDARY;SU=4;PE=4;SR=0;ALG=PROD;AF=0.04408;NSAMP=613;MSQ=22.57;AN=16834;AC=742;NS=8438;AC_Hom=260;AC_Het=486;AC_Hemi=0;MAF=0.0442048;HWE=0;NFAM=585
7	48245448	48245837	7	48249687	48250146	221161	122.73	+	-	DEL	PASS	221161	N	<DEL>	.	.	.	SVTYPE=DEL;POS=48245458;SVLEN=-4678;END=48250136;STRANDS=+-:6;IMPRECISE;CIPOS=-10,379;CIEND=-449,10;CIPOS95=-1,102;CIEND95=-120,0;SU=6;PE=6;SR=0;ALG=PROD;AF=5.94e-05;NSAMP=1;MSQ=122.73;AN=16834;AC=1;NS=8438;AC_Hom=0;AC_Het=1;AC_Hemi=0;MAF=5.92557e-05;HWE=1;NFAM=1	.
7	48264285	48264722	7	48266901	48267228	221162	133.05	+	-	DEL	PASS	221162	N	<DEL>	.	.	.	SVTYPE=DEL;POS=48264315;SVLEN=-2884;END=48267199;STRANDS=+-:12;IMPRECISE;CIPOS=-30,407;CIEND=-298,29;CIPOS95=-30,78;CIEND95=-74,29;SU=12;PE=12;SR=0;ALG=PROD;AF=0.0001188;NSAMP=2;MSQ=64.58;AN=16834;AC=2;NS=8438;AC_Hom=0;AC_Het=2;AC_Hemi=0;MAF=0.000118511;HWE=1;NFAM=2	.
7	48289521	48289568	7	68468048	68468095	313634	157.1	-	-	BND	LOW	313634_1	N	[7:68468073[N	313634_2	N	[7:48289546[N	SVTYPE=BND;POS=48289546;STRANDS=--:14;CIPOS=-24,23;CIEND=-24,23;CIPOS95=0,0;CIEND95=0,0;MATEID=313634_2;EVENT=313634;SU=14;PE=0;SR=14;ALG=PROD;AF=0.0001782;NSAMP=3;MSQ=51.45;AN=16834;AC=3;NS=8438;AC_Hom=0;AC_Het=3;AC_Hemi=0;MAF=0.000177767;HWE=1;NFAM=3	SVTYPE=BND;POS=68468073;STRANDS=--:14;CIPOS=-24,23;CIEND=-24,23;CIPOS95=0,0;CIEND95=0,0;MATEID=313634_1;EVENT=313634;SECONDARY;SU=14;PE=0;SR=14;ALG=PROD;AF=0.0001782;NSAMP=3;MSQ=51.45;AN=16834;AC=3;NS=8438;AC_Hom=0;AC_Het=3;AC_Hemi=0;MAF=0.000177767;HWE=1;NFAM=3
7	48293897	48293914	7	48294060	48294076	221163	12.2	+	-	BND	LOW	221163_1	N	N[7:48294067[	221163_2	N	]7:48293906]N	SVTYPE=BND;POS=48293906;STRANDS=+-:4;IMPRECISE;CIPOS=-9,8;CIEND=-6,10;CIPOS95=0,0;CIEND95=0,1;MATEID=221163_2;EVENT=221163;SU=4;PE=0;SR=4;ALG=PROD;AF=5.94e-05;NSAMP=1;MSQ=12.11;AN=16834;AC=1;NS=8438;AC_Hom=0;AC_Het=1;AC_Hemi=0;MAF=5.92557e-05;HWE=1;NFAM=1	SVTYPE=BND;POS=48294067;STRANDS=+-:4;IMPRECISE;CIPOS=-6,10;CIEND=-9,8;CIPOS95=0,1;CIEND95=0,0;MATEID=221163_1;EVENT=221163;SECONDARY;SU=4;PE=0;SR=4;ALG=PROD;AF=5.94e-05;NSAMP=1;MSQ=12.11;AN=16834;AC=1;NS=8438;AC_Hom=0;AC_Het=1;AC_Hemi=0;MAF=5.92557e-05;HWE=1;NFAM=1
7	48302301	48302321	7	48546539	48546545	221164	284.67	+	-	DEL	PASS	221164	N	<DEL>	.	.	.	SVTYPE=DEL;POS=48302311;SVLEN=-244232;END=48546543;STRANDS=+-:15;CIPOS=-10,10;CIEND=-4,2;CIPOS95=0,0;CIEND95=0,0;SU=15;PE=6;SR=9;ALG=PROD;AF=5.94e-05;NSAMP=1;MSQ=284.67;AN=16834;AC=1;NS=8438;AC_Hom=0;AC_Het=1;AC_Hemi=0;MAF=5.92557e-05;HWE=1;NFAM=1	.
7	48311134	48311143	7	48311320	48311329	284006	448.09	-	+	DUP	PASS	284006	N	<DUP>	.	.	.	SVTYPE=DUP;POS=48311138;SVLEN=186;END=48311324;STRANDS=-+:37;CIPOS=-4,5;CIEND=-4,5;CIPOS95=0,0;CIEND95=0,0;SU=37;PE=0;SR=37;ALG=PROD;AF=0.0004158;NSAMP=7;MSQ=63.22;AN=16834;AC=7;NS=8438;AC_Hom=0;AC_Het=7;AC_Hemi=0;MAF=0.00041479;HWE=1;NFAM=7	.
7	48340735	48340737	7	48341442	48341443	221165	30047.5	+	-	BND	PASS	221165_1	N	N[7:48341444[	221165_2	N	]7:48340736]N	SVTYPE=BND;POS=48340736;STRANDS=+-:1329;CIPOS=-1,1;CIEND=-1,0;CIPOS95=0,0;CIEND95=0,0;MATEID=221165_2;EVENT=221165;SU=1329;PE=725;SR=604;ALG=PROD;AF=0.003742;NSAMP=62;MSQ=484.64;AN=16834;AC=63;NS=8438;AC_Hom=2;AC_Het=61;AC_Hemi=0;MAF=0.00373311;HWE=0.109665;NFAM=60	SVTYPE=BND;POS=48341444;STRANDS=+-:1329;CIPOS=-1,0;CIEND=-1,1;CIPOS95=0,0;CIEND95=0,0;MATEID=221165_1;EVENT=221165;SECONDARY;SU=1329;PE=725;SR=604;ALG=PROD;AF=0.003742;NSAMP=62;MSQ=484.64;AN=16834;AC=63;NS=8438;AC_Hom=2;AC_Het=61;AC_Hemi=0;MAF=0.00373311;HWE=0.109665;NFAM=60
7	48350372	48350416	7	48350774	48350829	284007	275.99	-	+	DUP	PASS	284007	N	<DUP>	.	.	.	SVTYPE=DUP;POS=48350395;SVLEN=407;END=48350802;STRANDS=-+:27;CIPOS=-23,21;CIEND=-28,27;CIPOS95=0,0;CIEND95=0,0;SU=27;PE=13;SR=14;ALG=PROD;AF=0.0001782;NSAMP=3;MSQ=91.12;AN=16834;AC=3;NS=8438;AC_Hom=0;AC_Het=3;AC_Hemi=0;MAF=0.000177767;HWE=1;NFAM=3	.
7	48369776	48369793	7	48370063	48370070	221166	6.45	+	-	BND	LOW	221166_1	N	N[7:48370064[	221166_2	N	]7:48369785]N	SVTYPE=BND;POS=48369785;STRANDS=+-:4;IMPRECISE;CIPOS=-9,8;CIEND=0,7;CIPOS95=0,0;CIEND95=0,7;MATEID=221166_2;EVENT=221166;SU=4;PE=0;SR=4;ALG=PROD;AF=5.94e-05;NSAMP=1;MSQ=4.64;AN=16834;AC=1;NS=8438;AC_Hom=0;AC_Het=1;AC_Hemi=0;MAF=5.92557e-05;HWE=1;NFAM=1	SVTYPE=BND;POS=48370064;STRANDS=+-:4;IMPRECISE;CIPOS=0,7;CIEND=-9,8;CIPOS95=0,7;CIEND95=0,0;MATEID=221166_1;EVENT=221166;SECONDARY;SU=4;PE=0;SR=4;ALG=PROD;AF=5.94e-05;NSAMP=1;MSQ=4.64;AN=16834;AC=1;NS=8438;AC_Hom=0;AC_Het=1;AC_Hemi=0;MAF=5.92557e-05;HWE=1;NFAM=1
7	48381750	48381770	7	48382069	48382089	221167	110.76	+	-	BND	LOW	221167_1	N	N[7:48382080[	221167_2	N	]7:48381760]N	SVTYPE=BND;POS=48381760;STRANDS=+-:5;CIPOS=-10,10;CIEND=-10,10;CIPOS95=0,0;CIEND95=0,0;MATEID=221167_2;EVENT=221167;SU=5;PE=0;SR=5;ALG=PROD;AF=5.94e-05;NSAMP=1;MSQ=110.65;AN=16834;AC=1;NS=8438;AC_Hom=0;AC_Het=1;AC_Hemi=0;MAF=5.92557e-05;HWE=1;NFAM=1	SVTYPE=BND;POS=48382080;STRANDS=+-:5;CIPOS=-10,10;CIEND=-10,10;CIPOS95=0,0;CIEND95=0,0;MATEID=221167_1;EVENT=221167;SECONDARY;SU=5;PE=0;SR=5;ALG=PROD;AF=5.94e-05;NSAMP=1;MSQ=110.65;AN=16834;AC=1;NS=8438;AC_Hom=0;AC_Het=1;AC_Hemi=0;MAF=5.92557e-05;HWE=1;NFAM=1
7	48391726	48391726	7	48401871	48401871	221168	54496.8	+	-	DEL	PASS	221168	N	<DEL>	.	.	.	SVTYPE=DEL;POS=48391726;SVLEN=-10145;END=48401871;STRANDS=+-:2420;CIPOS=0,0;CIEND=0,0;CIPOS95=0,0;CIEND95=0,0;SU=2420;PE=1378;SR=1042;ALG=PROD;AF=0.008732;NSAMP=147;MSQ=370.73;AN=16834;AC=147;NS=8438;AC_Hom=0;AC_Het=147;AC_Hemi=0;MAF=0.00871059;HWE=1;NFAM=143	.
7	48396068	48396267	7	48397316	48397487	221169	581.56	+	-	DEL	PASS	221169	N	<DEL>	.	.	.	SVTYPE=DEL;POS=48396073;SVLEN=-1404;END=48397477;STRANDS=+-:16;IMPRECISE;CIPOS=-5,194;CIEND=-161,10;CIPOS95=0,55;CIEND95=-34,2;SU=16;PE=16;SR=0;ALG=PROD;AF=5.94e-05;NSAMP=1;MSQ=581.56;AN=16834;AC=1;NS=8438;AC_Hom=0;AC_Het=1;AC_Hemi=0;MAF=5.92557e-05;HWE=1;NFAM=1	.
7	48397914	48397925	7	48398044	48398055	221170	243.52	+	-	DEL	PASS	221170	N	<DEL>	.	.	.	SVTYPE=DEL;POS=48397920;SVLEN=-130;END=48398050;STRANDS=+-:6;CIPOS=-6,5;CIEND=-6,5;CIPOS95=0,0;CIEND95=0,0;SU=6;PE=0;SR=6;ALG=PROD;AF=0.0001782;NSAMP=3;MSQ=80.95;AN=16834;AC=3;NS=8438;AC_Hom=0;AC_Het=3;AC_Hemi=0;MAF=0.000177767;HWE=1;NFAM=3	.
7	48450874	48450973	11	114264853	114264927	64707	238.24	+	-	BND	LOW	64707_1	N	N[11:114264902[	64707_2	N	]7:48450924]N	SVTYPE=BND;POS=48450924;STRANDS=+-:18;IMPRECISE;CIPOS=-50,49;CIEND=-48,26;CIPOS95=0,0;CIEND95=-1,1;MATEID=64707_2;EVENT=64707;SU=18;PE=12;SR=6;ALG=PROD;AF=0.0003564;NSAMP=6;MSQ=38.93;AN=16834;AC=6;NS=8438;AC_Hom=0;AC_Het=6;AC_Hemi=0;MAF=0.000355534;HWE=1;NFAM=6	SVTYPE=BND;POS=114264902;STRANDS=+-:18;IMPRECISE;CIPOS=-48,26;CIEND=-50,49;CIPOS95=-1,1;CIEND95=0,0;MATEID=64707_1;EVENT=64707;SECONDARY;SU=18;PE=12;SR=6;ALG=PROD;AF=0.0003564;NSAMP=6;MSQ=38.93;AN=16834;AC=6;NS=8438;AC_Hom=0;AC_Het=6;AC_Hemi=0;MAF=0.000355534;HWE=1;NFAM=6
7	48450879	48450898	11	114265004	114265017	64708	4355.83	-	+	BND	LOW	64708_1	N	]11:114265007]N	64708_2	N	N[7:48450889[	SVTYPE=BND;POS=48450889;STRANDS=-+:5;IMPRECISE;CIPOS=-9,10;CIEND=-3,10;CIPOS95=-3,3;CIEND95=-1,3;MATEID=64708_2;EVENT=64708;SU=5;PE=4;SR=1;ALG=PROD;AF=0.0123;NSAMP=207;MSQ=19.63;AN=16834;AC=207;NS=8438;AC_Hom=0;AC_Het=207;AC_Hemi=0;MAF=0.0122659;HWE=0.639607;NFAM=190	SVTYPE=BND;POS=114265007;STRANDS=-+:5;IMPRECISE;CIPOS=-3,10;CIEND=-9,10;CIPOS95=-1,3;CIEND95=-3,3;MATEID=64708_1;EVENT=64708;SECONDARY;SU=5;PE=4;SR=1;ALG=PROD;AF=0.0123;NSAMP=207;MSQ=19.63;AN=16834;AC=207;NS=8438;AC_Hom=0;AC_Het=207;AC_Hemi=0;MAF=0.0122659;HWE=0.639607;NFAM=190
7	48458898	48459050	X	11735700	11735873	68791	551.43	+	+	BND	PASS	68791_1	N	N]X:11735704]	68791_2	N	N]7:48458903]	SVTYPE=BND;POS=48458903;STRANDS=++:25;IMPRECISE;CIPOS=-5,147;CIEND=-4,169;CIPOS95=0,29;CIEND95=0,48;MATEID=68791_2;EVENT=68791;SU=25;PE=25;SR=0;ALG=PROD;AF=5.94e-05;NSAMP=1;MSQ=551.43;AN=16834;AC=1;NS=8438;AC_Hom=0;AC_Het=1;AC_Hemi=0;MAF=5.92557e-05;HWE=1;NFAM=1	SVTYPE=BND;POS=11735704;STRANDS=++:25;IMPRECISE;CIPOS=-4,169;CIEND=-5,147;CIPOS95=0,48;CIEND95=0,29;MATEID=68791_1;EVENT=68791;SECONDARY;SU=25;PE=25;SR=0;ALG=PROD;AF=5.94e-05;NSAMP=1;MSQ=551.43;AN=16834;AC=1;NS=8438;AC_Hom=0;AC_Het=1;AC_Hemi=0;MAF=5.92557e-05;HWE=1;NFAM=1
7	48472914	48472932	7	48480845	48480892	221171	919.86	+	-	DEL	PASS	221171	N	<DEL>	.	.	.	SVTYPE=DEL;POS=48472922;SVLEN=-7943;END=48480865;STRANDS=+-:53;CIPOS=-8,10;CIEND=-20,27;CIPOS95=0,0;CIEND95=0,0;SU=53;PE=42;SR=11;ALG=PROD;AF=0.000297;NSAMP=5;MSQ=183.97;AN=16834;AC=5;NS=8438;AC_Hom=0;AC_Het=5;AC_Hemi=0;MAF=0.000296279;HWE=1;NFAM=5	.
7	48520937	48521213	11	91916035	91916594	64644	468.29	-	-	BND	LOW	64644_1	N	[11:91916568[N	64644_2	N	[7:48521179[N	SVTYPE=BND;POS=48521179;STRANDS=--:16;IMPRECISE;CIPOS=-241,35;CIEND=-532,27;CIPOS95=-57,35;CIEND95=-124,27;MATEID=64644_2;EVENT=64644;SU=16;PE=16;SR=0;ALG=PROD;AF=0.001366;NSAMP=23;MSQ=17.45;AN=16834;AC=23;NS=8438;AC_Hom=0;AC_Het=23;AC_Hemi=0;MAF=0.00136288;HWE=1;NFAM=23	SVTYPE=BND;POS=91916568;STRANDS=--:16;IMPRECISE;CIPOS=-532,27;CIEND=-241,35;CIPOS95=-124,27;CIEND95=-57,35;MATEID=64644_1;EVENT=64644;SECONDARY;SU=16;PE=16;SR=0;ALG=PROD;AF=0.001366;NSAMP=23;MSQ=17.45;AN=16834;AC=23;NS=8438;AC_Hom=0;AC_Het=23;AC_Hemi=0;MAF=0.00136288;HWE=1;NFAM=23
7	48520994	48521212	14	73818077	73818537	65747	210.38	-	-	BND	LOW	65747_1	N	[14:73818528[N	65747_2	N	[7:48521203[N	SVTYPE=BND;POS=48521203;STRANDS=--:4;IMPRECISE;CIPOS=-208,10;CIEND=-450,10;CIPOS95=-93,2;CIEND95=-141,1;MATEID=65747_2;EVENT=65747;SU=4;PE=4;SR=0;ALG=PROD;AF=0.0004158;NSAMP=7;MSQ=28.07;AN=16834;AC=7;NS=8438;AC_Hom=0;AC_Het=7;AC_Hemi=0;MAF=0.00041479;HWE=1;NFAM=7	SVTYPE=BND;POS=73818528;STRANDS=--:4;IMPRECISE;CIPOS=-450,10;CIEND=-208,10;CIPOS95=-141,1;CIEND95=-93,2;MATEID=65747_1;EVENT=65747;SECONDARY;SU=4;PE=4;SR=0;ALG=PROD;AF=0.0004158;NSAMP=7;MSQ=28.07;AN=16834;AC=7;NS=8438;AC_Hom=0;AC_Het=7;AC_Hemi=0;MAF=0.00041479;HWE=1;NFAM=7
7	48550138	48550320	7	48555932	48556127	284008	308.72	-	+	DUP	PASS	284008	N	<DUP>	.	.	.	SVTYPE=DUP;POS=48550316;SVLEN=5620;END=48555936;STRANDS=-+:28;IMPRECISE;CIPOS=-178,4;CIEND=-4,191;CIPOS95=-36,0;CIEND95=0,51;SU=28;PE=28;SR=0;ALG=PROD;AF=5.94e-05;NSAMP=1;MSQ=308.08;AN=16834;AC=1;NS=8438;AC_Hom=0;AC_Het=1;AC_Hemi=0;MAF=5.92557e-05;HWE=1;NFAM=1	.
7	48565979	48565996	7	48567242	48567249	221172	341.59	+	-	BND	PASS	221172_1	N	N[7:48567248[	221172_2	N	]7:48565986]N	SVTYPE=BND;POS=48565986;STRANDS=+-:16;CIPOS=-7,10;CIEND=-5,2;CIPOS95=0,0;CIEND95=0,0;MATEID=221172_2;EVENT=221172;SU=16;PE=8;SR=8;ALG=PROD;AF=5.94e-05;NSAMP=1;MSQ=341.59;AN=16834;AC=1;NS=8438;AC_Hom=0;AC_Het=1;AC_Hemi=0;MAF=5.92557e-05;HWE=1;NFAM=1	SVTYPE=BND;POS=48567248;STRANDS=+-:16;CIPOS=-5,2;CIEND=-7,10;CIPOS95=0,0;CIEND95=0,0;MATEID=221172_1;EVENT=221172;SECONDARY;SU=16;PE=8;SR=8;ALG=PROD;AF=5.94e-05;NSAMP=1;MSQ=341.59;AN=16834;AC=1;NS=8438;AC_Hom=0;AC_Het=1;AC_Hemi=0;MAF=5.92557e-05;HWE=1;NFAM=1
7	48565981	48566000	7	48567401	48567419	284009	39.9	-	+	BND	LOW	284009_1	N	]7:48567409]N	284009_2	N	N[7:48565992[	SVTYPE=BND;POS=48565992;STRANDS=-+:5;IMPRECISE;CIPOS=-10,9;CIEND=-8,10;CIPOS95=-1,1;CIEND95=-1,1;MATEID=284009_2;EVENT=284009;SU=5;PE=3;SR=2;ALG=PROD;AF=5.94e-05;NSAMP=1;MSQ=39.24;AN=16834;AC=1;NS=8438;AC_Hom=0;AC_Het=1;AC_Hemi=0;MAF=5.92557e-05;HWE=1;NFAM=1	SVTYPE=BND;POS=48567409;STRANDS=-+:5;IMPRECISE;CIPOS=-8,10;CIEND=-10,9;CIPOS95=-1,1;CIEND95=-1,1;MATEID=284009_1;EVENT=284009;SECONDARY;SU=5;PE=3;SR=2;ALG=PROD;AF=5.94e-05;NSAMP=1;MSQ=39.24;AN=16834;AC=1;NS=8438;AC_Hom=0;AC_Het=1;AC_Hemi=0;MAF=5.92557e-05;HWE=1;NFAM=1
7	48581293	48581296	7	48592636	48592638	221173	47875.3	+	-	DEL	PASS	221173	N	<DEL>	.	.	.	SVTYPE=DEL;POS=48581294;SVLEN=-11344;END=48592638;STRANDS=+-:1677;CIPOS=-1,2;CIEND=-2,0;CIPOS95=0,0;CIEND95=0,0;SU=1677;PE=1280;SR=397;ALG=PROD;AF=0.006594;NSAMP=111;MSQ=431.31;AN=16834;AC=111;NS=8438;AC_Hom=0;AC_Het=111;AC_Hemi=0;MAF=0.00657739;HWE=1;NFAM=92	.
7	48609650	48609997	7	48776206	48776374	313635	463.9	-	-	BND	LOW	313635_1	N	[7:48776364[N	313635_2	N	[7:48609962[N	SVTYPE=BND;POS=48609962;STRANDS=--:68;IMPRECISE;CIPOS=-311,36;CIEND=-157,11;CIPOS95=-40,36;CIEND95=-10,10;MATEID=313635_2;EVENT=313635;SU=68;PE=68;SR=0;ALG=PROD;AF=0.001247;NSAMP=21;MSQ=20.63;AN=16834;AC=21;NS=8438;AC_Hom=0;AC_Het=21;AC_Hemi=0;MAF=0.00124437;HWE=1;NFAM=21	SVTYPE=BND;POS=48776364;STRANDS=--:68;IMPRECISE;CIPOS=-157,11;CIEND=-311,36;CIPOS95=-10,10;CIEND95=-40,36;MATEID=313635_1;EVENT=313635;SECONDARY;SU=68;PE=68;SR=0;ALG=PROD;AF=0.001247;NSAMP=21;MSQ=20.63;AN=16834;AC=21;NS=8438;AC_Hom=0;AC_Het=21;AC_Hemi=0;MAF=0.00124437;HWE=1;NFAM=21
7	48610086	48610628	7	48776292	48776596	313636	106.52	+	+	BND	LOW	313636_1	N	N]7:48776327]	313636_2	N	N]7:48610132]	SVTYPE=BND;POS=48610132;STRANDS=++:20;IMPRECISE;CIPOS=-46,496;CIEND=-35,269;CIPOS95=-46,114;CIEND95=-33,33;MATEID=313636_2;EVENT=313636;SU=20;PE=20;SR=0;ALG=PROD;AF=0.0003564;NSAMP=6;MSQ=15.59;AN=16834;AC=6;NS=8438;AC_Hom=0;AC_Het=6;AC_Hemi=0;MAF=0.000355534;HWE=1;NFAM=6	SVTYPE=BND;POS=48776327;STRANDS=++:20;IMPRECISE;CIPOS=-35,269;CIEND=-46,496;CIPOS95=-33,33;CIEND95=-46,114;MATEID=313636_1;EVENT=313636;SECONDARY;SU=20;PE=20;SR=0;ALG=PROD;AF=0.0003564;NSAMP=6;MSQ=15.59;AN=16834;AC=6;NS=8438;AC_Hom=0;AC_Het=6;AC_Hemi=0;MAF=0.000355534;HWE=1;NFAM=6
7	48631495	48631538	7	48631864	48631924	221174	955.9	+	-	DEL	PASS	221174	N	<DEL>	.	.	.	SVTYPE=DEL;POS=48631517;SVLEN=-377;END=48631894;STRANDS=+-:31;CIPOS=-22,21;CIEND=-30,30;CIPOS95=0,0;CIEND95=0,0;SU=31;PE=9;SR=22;ALG=PROD;AF=0.0001782;NSAMP=3;MSQ=318.63;AN=16834;AC=3;NS=8438;AC_Hom=0;AC_Het=3;AC_Hemi=0;MAF=0.000177767;HWE=1;NFAM=3	.
7	48653106	48653106	7	48654861	48654861	221175	200281.0	+	-	DEL	PASS	221175	N	<DEL>	.	.	.	SVTYPE=DEL;POS=48653106;SVLEN=-1755;END=48654861;STRANDS=+-:7551;CIPOS=0,0;CIEND=0,0;CIPOS95=0,0;CIEND95=0,0;SU=7551;PE=4779;SR=2772;ALG=PROD;AF=0.02418;NSAMP=394;MSQ=504;AN=16834;AC=407;NS=8438;AC_Hom=28;AC_Het=382;AC_Hemi=0;MAF=0.0242949;HWE=0.000444602;NFAM=332	.
7	48669395	48669400	7	48669449	48669454	221176	7432.61	+	-	BND	LOW	221176_1	N	N[7:48669453[	221176_2	N	]7:48669398]N	SVTYPE=BND;POS=48669398;STRANDS=+-:238;CIPOS=-3,2;CIEND=-3,2;CIPOS95=0,0;CIEND95=0,0;MATEID=221176_2;EVENT=221176;SU=238;PE=0;SR=238;ALG=PROD;AF=0.002792;NSAMP=47;MSQ=158.14;AN=16834;AC=47;NS=8438;AC_Hom=0;AC_Het=47;AC_Hemi=0;MAF=0.00278502;HWE=1;NFAM=45	SVTYPE=BND;POS=48669453;STRANDS=+-:238;CIPOS=-3,2;CIEND=-3,2;CIPOS95=0,0;CIEND95=0,0;MATEID=221176_1;EVENT=221176;SECONDARY;SU=238;PE=0;SR=238;ALG=PROD;AF=0.002792;NSAMP=47;MSQ=158.14;AN=16834;AC=47;NS=8438;AC_Hom=0;AC_Het=47;AC_Hemi=0;MAF=0.00278502;HWE=1;NFAM=45
7	48672658	48673027	X	11952831	11953218	68798	113.72	-	-	BND	LOW	68798_1	N	[X:11953169[N	68798_2	N	[7:48672978[N	SVTYPE=BND;POS=48672978;STRANDS=--:4;IMPRECISE;CIPOS=-319,50;CIEND=-337,50;CIPOS95=-141,50;CIEND95=-156,50;MATEID=68798_2;EVENT=68798;SU=4;PE=4;SR=0;ALG=PROD;AF=0.0001188;NSAMP=2;MSQ=56.86;AN=16834;AC=2;NS=8438;AC_Hom=0;AC_Het=2;AC_Hemi=0;MAF=0.000118511;HWE=1;NFAM=2	SVTYPE=BND;POS=11953169;STRANDS=--:4;IMPRECISE;CIPOS=-337,50;CIEND=-319,50;CIPOS95=-156,50;CIEND95=-141,50;MATEID=68798_1;EVENT=68798;SECONDARY;SU=4;PE=4;SR=0;ALG=PROD;AF=0.0001188;NSAMP=2;MSQ=56.86;AN=16834;AC=2;NS=8438;AC_Hom=0;AC_Het=2;AC_Hemi=0;MAF=0.000118511;HWE=1;NFAM=2
7	48695155	48695171	7	48702316	48702336	221177	524.7	+	-	DEL	PASS	221177	N	<DEL>	.	.	.	SVTYPE=DEL;POS=48695161;SVLEN=-7165;END=48702326;STRANDS=+-:20;CIPOS=-6,10;CIEND=-10,10;CIPOS95=0,0;CIEND95=0,0;SU=20;PE=10;SR=10;ALG=PROD;AF=5.94e-05;NSAMP=1;MSQ=524.7;AN=16834;AC=1;NS=8438;AC_Hom=0;AC_Het=1;AC_Hemi=0;MAF=5.92557e-05;HWE=1;NFAM=1	.
7	48728018	48728308	7	48769630	48769856	221178	80.84	+	-	BND	LOW	221178_1	N	N[7:48769847[	221178_2	N	]7:48728028]N	SVTYPE=BND;POS=48728028;STRANDS=+-:5;IMPRECISE;CIPOS=-10,280;CIEND=-216,10;CIPOS95=-2,89;CIEND95=-95,2;MATEID=221178_2;EVENT=221178;SU=5;PE=5;SR=0;ALG=PROD;AF=5.94e-05;NSAMP=1;MSQ=80.84;AN=16834;AC=1;NS=8438;AC_Hom=0;AC_Het=1;AC_Hemi=0;MAF=5.92557e-05;HWE=1;NFAM=1	SVTYPE=BND;POS=48769847;STRANDS=+-:5;IMPRECISE;CIPOS=-216,10;CIEND=-10,280;CIPOS95=-95,2;CIEND95=-2,89;MATEID=221178_1;EVENT=221178;SECONDARY;SU=5;PE=5;SR=0;ALG=PROD;AF=5.94e-05;NSAMP=1;MSQ=80.84;AN=16834;AC=1;NS=8438;AC_Hom=0;AC_Het=1;AC_Hemi=0;MAF=5.92557e-05;HWE=1;NFAM=1
7	48780460	48780469	7	48808629	48808644	221179	356.62	+	-	DEL	PASS	221179	N	<DEL>	.	.	.	SVTYPE=DEL;POS=48780464;SVLEN=-28170;END=48808634;STRANDS=+-:16;CIPOS=-4,5;CIEND=-5,10;CIPOS95=0,0;CIEND95=0,0;SU=16;PE=9;SR=7;ALG=PROD;AF=5.94e-05;NSAMP=1;MSQ=356.62;AN=16834;AC=1;NS=8438;AC_Hom=0;AC_Het=1;AC_Hemi=0;MAF=5.92557e-05;HWE=1;NFAM=1	.
7	48783552	48783552	7	48783609	48783618	313637	31.92	+	+	INV	LOW	313637	N	<INV>	.	.	.	SVTYPE=INV;POS=48783552;SVLEN=57;END=48783609;STRANDS=++:1,--:3;IMPRECISE;CIPOS=0,0;CIEND=0,9;CIPOS95=0,1;CIEND95=0,3;SU=4;PE=3;SR=1;ALG=PROD;AF=0.0001782;NSAMP=3;MSQ=9.62;AN=16834;AC=3;NS=8438;AC_Hom=0;AC_Het=3;AC_Hemi=0;MAF=0.000177767;HWE=1;NFAM=3	.
7	48784296	48784315	7	48786003	48786023	221180	191.81	+	-	DEL	PASS	221180	N	<DEL>	.	.	.	SVTYPE=DEL;POS=48784305;SVLEN=-1708;END=48786013;STRANDS=+-:11;CIPOS=-9,10;CIEND=-10,10;CIPOS95=0,0;CIEND95=0,0;SU=11;PE=5;SR=6;ALG=PROD;AF=5.94e-05;NSAMP=1;MSQ=191.81;AN=16834;AC=1;NS=8438;AC_Hom=0;AC_Het=1;AC_Hemi=0;MAF=5.92557e-05;HWE=1;NFAM=1	.
7	48796881	48796898	7	48797016	48797033	221181	117.55	+	-	DEL	PASS	221181	N	<DEL>	.	.	.	SVTYPE=DEL;POS=48796890;SVLEN=-135;END=48797025;STRANDS=+-:4;CIPOS=-9,8;CIEND=-9,8;CIPOS95=0,0;CIEND95=0,0;SU=4;PE=0;SR=4;ALG=PROD;AF=5.94e-05;NSAMP=1;MSQ=116.92;AN=16834;AC=1;NS=8438;AC_Hom=0;AC_Het=1;AC_Hemi=0;MAF=5.92557e-05;HWE=1;NFAM=1	.
7	48841965	48841974	7	48925877	48925894	284010	142.96	-	+	DUP	PASS	284010	N	<DUP>	.	.	.	SVTYPE=DUP;POS=48841972;SVLEN=83912;END=48925884;STRANDS=-+:14;CIPOS=-7,2;CIEND=-7,10;CIPOS95=0,0;CIEND95=0,0;SU=14;PE=9;SR=5;ALG=PROD;AF=5.94e-05;NSAMP=1;MSQ=142.49;AN=16834;AC=1;NS=8438;AC_Hom=0;AC_Het=1;AC_Hemi=0;MAF=5.92557e-05;HWE=1;NFAM=1	.
7	48844934	48845161	7	48845924	48846043	221182	3287.06	+	-	BND	LOW	221182_1	N	N[7:48846031[	221182_2	N	]7:48844945]N	SVTYPE=BND;POS=48844945;STRANDS=+-:186;IMPRECISE;CIPOS=-11,216;CIEND=-106,13;CIPOS95=-5,5;CIEND95=-4,4;MATEID=221182_2;EVENT=221182;SU=186;PE=186;SR=0;ALG=PROD;AF=0.001307;NSAMP=22;MSQ=149.41;AN=16834;AC=22;NS=8438;AC_Hom=0;AC_Het=22;AC_Hemi=0;MAF=0.00130363;HWE=1;NFAM=20	SVTYPE=BND;POS=48846031;STRANDS=+-:186;IMPRECISE;CIPOS=-106,13;CIEND=-11,216;CIPOS95=-4,4;CIEND95=-5,5;MATEID=221182_1;EVENT=221182;SECONDARY;SU=186;PE=186;SR=0;ALG=PROD;AF=0.001307;NSAMP=22;MSQ=149.41;AN=16834;AC=22;NS=8438;AC_Hom=0;AC_Het=22;AC_Hemi=0;MAF=0.00130363;HWE=1;NFAM=20
7	48871750	48871759	7	48872015	48872035	221183	321.95	+	-	BND	LOW	221183_1	N	N[7:48872026[	221183_2	N	]7:48871755]N	SVTYPE=BND;POS=48871755;STRANDS=+-:8;CIPOS=-5,4;CIEND=-10,10;CIPOS95=0,0;CIEND95=0,0;MATEID=221183_2;EVENT=221183;SU=8;PE=1;SR=7;ALG=PROD;AF=0.0001782;NSAMP=3;MSQ=106.96;AN=16834;AC=3;NS=8438;AC_Hom=0;AC_Het=3;AC_Hemi=0;MAF=0.000177767;HWE=1;NFAM=3	SVTYPE=BND;POS=48872026;STRANDS=+-:8;CIPOS=-10,10;CIEND=-5,4;CIPOS95=0,0;CIEND95=0,0;MATEID=221183_1;EVENT=221183;SECONDARY;SU=8;PE=1;SR=7;ALG=PROD;AF=0.0001782;NSAMP=3;MSQ=106.96;AN=16834;AC=3;NS=8438;AC_Hom=0;AC_Het=3;AC_Hemi=0;MAF=0.000177767;HWE=1;NFAM=3
7	48883239	48883543	7	48967797	48968078	313638	17.85	-	-	BND	LOW	313638_1	N	[7:48968069[N	313638_2	N	[7:48883534[N	SVTYPE=BND;POS=48883534;STRANDS=--:5;IMPRECISE;CIPOS=-294,10;CIEND=-271,10;CIPOS95=-138,1;CIEND95=-138,1;MATEID=313638_2;EVENT=313638;SU=5;PE=5;SR=0;ALG=PROD;AF=5.94e-05;NSAMP=1;MSQ=17.85;AN=16834;AC=1;NS=8438;AC_Hom=0;AC_Het=1;AC_Hemi=0;MAF=5.92557e-05;HWE=1;NFAM=1	SVTYPE=BND;POS=48968069;STRANDS=--:5;IMPRECISE;CIPOS=-271,10;CIEND=-294,10;CIPOS95=-138,1;CIEND95=-138,1;MATEID=313638_1;EVENT=313638;SECONDARY;SU=5;PE=5;SR=0;ALG=PROD;AF=5.94e-05;NSAMP=1;MSQ=17.85;AN=16834;AC=1;NS=8438;AC_Hom=0;AC_Het=1;AC_Hemi=0;MAF=5.92557e-05;HWE=1;NFAM=1
7	48892893	48892910	7	48958958	48958975	313639	229.16	+	+	BND	LOW	313639_1	N	N]7:48958967]	313639_2	N	N]7:48892902]	SVTYPE=BND;POS=48892902;STRANDS=++:4;CIPOS=-9,8;CIEND=-9,8;CIPOS95=0,0;CIEND95=0,0;MATEID=313639_2;EVENT=313639;SU=4;PE=0;SR=4;ALG=PROD;AF=0.0001782;NSAMP=3;MSQ=76.09;AN=16834;AC=3;NS=8438;AC_Hom=0;AC_Het=3;AC_Hemi=0;MAF=0.000177767;HWE=1;NFAM=3	SVTYPE=BND;POS=48958967;STRANDS=++:4;CIPOS=-9,8;CIEND=-9,8;CIPOS95=0,0;CIEND95=0,0;MATEID=313639_1;EVENT=313639;SECONDARY;SU=4;PE=0;SR=4;ALG=PROD;AF=0.0001782;NSAMP=3;MSQ=76.09;AN=16834;AC=3;NS=8438;AC_Hom=0;AC_Het=3;AC_Hemi=0;MAF=0.000177767;HWE=1;NFAM=3
7	48894896	48895209	7	48956470	48956764	313640	41.56	-	-	BND	LOW	313640_1	N	[7:48956715[N	313640_2	N	[7:48895160[N	SVTYPE=BND;POS=48895160;STRANDS=--:15;IMPRECISE;CIPOS=-263,50;CIEND=-244,50;CIPOS95=-82,50;CIEND95=-66,50;MATEID=313640_2;EVENT=313640;SU=15;PE=15;SR=0;ALG=PROD;AF=0.0001782;NSAMP=3;MSQ=12.3;AN=16834;AC=3;NS=8438;AC_Hom=0;AC_Het=3;AC_Hemi=0;MAF=0.000177767;HWE=1;NFAM=2	SVTYPE=BND;POS=48956715;STRANDS=--:15;IMPRECISE;CIPOS=-244,50;CIEND=-263,50;CIPOS95=-66,50;CIEND95=-82,50;MATEID=313640_1;EVENT=313640;SECONDARY;SU=15;PE=15;SR=0;ALG=PROD;AF=0.0001782;NSAMP=3;MSQ=12.3;AN=16834;AC=3;NS=8438;AC_Hom=0;AC_Het=3;AC_Hemi=0;MAF=0.000177767;HWE=1;NFAM=2
7	48900665	48900719	7	48950773	48950803	313643	54.06	+	+	INV	LOW	313643	N	<INV>	.	.	.	SVTYPE=INV;POS=48900695;SVLEN=50078;END=48950773;STRANDS=++:7,--:6;IMPRECISE;CIPOS=-30,24;CIEND=0,30;CIPOS95=-7,7;CIEND95=0,30;SU=13;PE=13;SR=0;ALG=PROD;AF=5.94e-05;NSAMP=1;MSQ=53.79;AN=16834;AC=1;NS=8438;AC_Hom=0;AC_Het=1;AC_Hemi=0;MAF=5.92557e-05;HWE=1;NFAM=1	.
7	48901171	48901461	7	48950247	48950541	313641	2177.66	+	+	BND	LOW	313641_1	N	N]7:48950297]	313641_2	N	N]7:48901201]	SVTYPE=BND;POS=48901201;STRANDS=++:238;IMPRECISE;CIPOS=-30,260;CIEND=-50,244;CIPOS95=-9,9;CIEND95=-8,8;MATEID=313641_2;EVENT=313641;SU=238;PE=238;SR=0;ALG=PROD;AF=0.003802;NSAMP=64;MSQ=32.87;AN=16834;AC=64;NS=8438;AC_Hom=0;AC_Het=64;AC_Hemi=0;MAF=0.00379237;HWE=1;NFAM=64	SVTYPE=BND;POS=48950297;STRANDS=++:238;IMPRECISE;CIPOS=-50,244;CIEND=-30,260;CIPOS95=-8,8;CIEND95=-9,9;MATEID=313641_1;EVENT=313641;SECONDARY;SU=238;PE=238;SR=0;ALG=PROD;AF=0.003802;NSAMP=64;MSQ=32.87;AN=16834;AC=64;NS=8438;AC_Hom=0;AC_Het=64;AC_Hemi=0;MAF=0.00379237;HWE=1;NFAM=64
7	48901303	48901493	7	48949792	48949989	313642	388.45	-	-	BND	LOW	313642_1	N	[7:48949952[N	313642_2	N	[7:48901453[N	SVTYPE=BND;POS=48901453;STRANDS=--:38;IMPRECISE;CIPOS=-149,41;CIEND=-159,38;CIPOS95=-26,26;CIEND95=-38,38;MATEID=313642_2;EVENT=313642;SU=38;PE=38;SR=0;ALG=PROD;AF=0.0004752;NSAMP=8;MSQ=48.43;AN=16834;AC=8;NS=8438;AC_Hom=0;AC_Het=8;AC_Hemi=0;MAF=0.000474046;HWE=1;NFAM=8	SVTYPE=BND;POS=48949952;STRANDS=--:38;IMPRECISE;CIPOS=-159,38;CIEND=-149,41;CIPOS95=-38,38;CIEND95=-26,26;MATEID=313642_1;EVENT=313642;SECONDARY;SU=38;PE=38;SR=0;ALG=PROD;AF=0.0004752;NSAMP=8;MSQ=48.43;AN=16834;AC=8;NS=8438;AC_Hom=0;AC_Het=8;AC_Hemi=0;MAF=0.000474046;HWE=1;NFAM=8
7	48901673	48902092	7	48949792	48950171	313644	126.07	+	+	BND	LOW	313644_1	N	N]7:48949822]	313644_2	N	N]7:48901703]	SVTYPE=BND;POS=48901703;STRANDS=++:13;IMPRECISE;CIPOS=-30,389;CIEND=-30,349;CIPOS95=-30,98;CIEND95=-30,78;MATEID=313644_2;EVENT=313644;SU=13;PE=13;SR=0;ALG=PROD;AF=0.0001188;NSAMP=2;MSQ=59.77;AN=16834;AC=2;NS=8438;AC_Hom=0;AC_Het=2;AC_Hemi=0;MAF=0.000118511;HWE=1;NFAM=2	SVTYPE=BND;POS=48949822;STRANDS=++:13;IMPRECISE;CIPOS=-30,349;CIEND=-30,389;CIPOS95=-30,78;CIEND95=-30,98;MATEID=313644_1;EVENT=313644;SECONDARY;SU=13;PE=13;SR=0;ALG=PROD;AF=0.0001188;NSAMP=2;MSQ=59.77;AN=16834;AC=2;NS=8438;AC_Hom=0;AC_Het=2;AC_Hemi=0;MAF=0.000118511;HWE=1;NFAM=2
7	48915300	48915347	7	48926711	48926771	221184	287.29	+	-	BND	LOW	221184_1	N	N[7:48926742[	221184_2	N	]7:48915324]N	SVTYPE=BND;POS=48915324;STRANDS=+-:20;CIPOS=-24,23;CIEND=-30,30;CIPOS95=0,0;CIEND95=0,0;MATEID=221184_2;EVENT=221184;SU=20;PE=7;SR=13;ALG=PROD;AF=0.0001188;NSAMP=2;MSQ=143.65;AN=16834;AC=2;NS=8438;AC_Hom=0;AC_Het=2;AC_Hemi=0;MAF=0.000118511;HWE=1;NFAM=2	SVTYPE=BND;POS=48926742;STRANDS=+-:20;CIPOS=-30,30;CIEND=-24,23;CIPOS95=0,0;CIEND95=0,0;MATEID=221184_1;EVENT=221184;SECONDARY;SU=20;PE=7;SR=13;ALG=PROD;AF=0.0001188;NSAMP=2;MSQ=143.65;AN=16834;AC=2;NS=8438;AC_Hom=0;AC_Het=2;AC_Hemi=0;MAF=0.000118511;HWE=1;NFAM=2
7	48915301	48915350	7	48926815	48926871	284011	126.45	-	+	BND	LOW	284011_1	N	]7:48926841]N	284011_2	N	N[7:48915327[	SVTYPE=BND;POS=48915327;STRANDS=-+:17;CIPOS=-25,24;CIEND=-26,30;CIPOS95=0,0;CIEND95=0,0;MATEID=284011_2;EVENT=284011;SU=17;PE=6;SR=11;ALG=PROD;AF=0.0001188;NSAMP=2;MSQ=62.96;AN=16834;AC=2;NS=8438;AC_Hom=0;AC_Het=2;AC_Hemi=0;MAF=0.000118511;HWE=1;NFAM=2	SVTYPE=BND;POS=48926841;STRANDS=-+:17;CIPOS=-26,30;CIEND=-25,24;CIPOS95=0,0;CIEND95=0,0;MATEID=284011_1;EVENT=284011;SECONDARY;SU=17;PE=6;SR=11;ALG=PROD;AF=0.0001188;NSAMP=2;MSQ=62.96;AN=16834;AC=2;NS=8438;AC_Hom=0;AC_Het=2;AC_Hemi=0;MAF=0.000118511;HWE=1;NFAM=2
7	48925825	48925882	7	48933803	48933848	313645	1417.54	+	+	BND	PASS	313645_1	N	N]7:48933826]	313645_2	N	N]7:48925852]	SVTYPE=BND;POS=48925852;STRANDS=++:73;CIPOS=-27,30;CIEND=-23,22;CIPOS95=0,0;CIEND95=0,0;MATEID=313645_2;EVENT=313645;SU=73;PE=44;SR=29;ALG=PROD;AF=0.0001782;NSAMP=3;MSQ=472.51;AN=16834;AC=3;NS=8438;AC_Hom=0;AC_Het=3;AC_Hemi=0;MAF=0.000177767;HWE=1;NFAM=2	SVTYPE=BND;POS=48933826;STRANDS=++:73;CIPOS=-23,22;CIEND=-27,30;CIPOS95=0,0;CIEND95=0,0;MATEID=313645_1;EVENT=313645;SECONDARY;SU=73;PE=44;SR=29;ALG=PROD;AF=0.0001782;NSAMP=3;MSQ=472.51;AN=16834;AC=3;NS=8438;AC_Hom=0;AC_Het=3;AC_Hemi=0;MAF=0.000177767;HWE=1;NFAM=2
7	48925844	48925889	7	48935950	48935995	313646	1237.88	-	-	BND	PASS	313646_1	N	[7:48935975[N	313646_2	N	[7:48925869[N	SVTYPE=BND;POS=48925869;STRANDS=--:54;CIPOS=-24,21;CIEND=-24,21;CIPOS95=0,0;CIEND95=0,0;MATEID=313646_2;EVENT=313646;SU=54;PE=37;SR=17;ALG=PROD;AF=0.0001782;NSAMP=3;MSQ=412.63;AN=16834;AC=3;NS=8438;AC_Hom=0;AC_Het=3;AC_Hemi=0;MAF=0.000177767;HWE=1;NFAM=2	SVTYPE=BND;POS=48935975;STRANDS=--:54;CIPOS=-24,21;CIEND=-24,21;CIPOS95=0,0;CIEND95=0,0;MATEID=313646_1;EVENT=313646;SECONDARY;SU=54;PE=37;SR=17;ALG=PROD;AF=0.0001782;NSAMP=3;MSQ=412.63;AN=16834;AC=3;NS=8438;AC_Hom=0;AC_Het=3;AC_Hemi=0;MAF=0.000177767;HWE=1;NFAM=2
7	48937166	48937183	7	48940758	48940778	221185	1267.69	+	-	DEL	PASS	221185	N	<DEL>	.	.	.	SVTYPE=DEL;POS=48937173;SVLEN=-3595;END=48940768;STRANDS=+-:64;CIPOS=-7,10;CIEND=-10,10;CIPOS95=0,0;CIEND95=0,0;SU=64;PE=38;SR=26;ALG=PROD;AF=0.0002376;NSAMP=4;MSQ=316.93;AN=16834;AC=4;NS=8438;AC_Hom=0;AC_Het=4;AC_Hemi=0;MAF=0.000237023;HWE=1;NFAM=4	.
7	48987538	48987785	X	11952741	11953234	68793	346.64	-	-	BND	LOW	68793_1	N	[X:11953192[N	68793_2	N	[7:48987736[N	SVTYPE=BND;POS=48987736;STRANDS=--:16;IMPRECISE;CIPOS=-197,50;CIEND=-450,43;CIPOS95=-39,39;CIEND95=-116,43;MATEID=68793_2;EVENT=68793;SU=16;PE=16;SR=0;ALG=PROD;AF=0.0003564;NSAMP=6;MSQ=57.73;AN=16834;AC=6;NS=8438;AC_Hom=0;AC_Het=6;AC_Hemi=0;MAF=0.000355534;HWE=1;NFAM=6	SVTYPE=BND;POS=11953192;STRANDS=--:16;IMPRECISE;CIPOS=-450,43;CIEND=-197,50;CIPOS95=-116,43;CIEND95=-39,39;MATEID=68793_1;EVENT=68793;SECONDARY;SU=16;PE=16;SR=0;ALG=PROD;AF=0.0003564;NSAMP=6;MSQ=57.73;AN=16834;AC=6;NS=8438;AC_Hom=0;AC_Het=6;AC_Hemi=0;MAF=0.000355534;HWE=1;NFAM=6
7	48999191	48999194	7	49000988	49001007	221186	995.04	+	-	DEL	PASS	221186	N	<DEL>	.	.	.	SVTYPE=DEL;POS=48999193;SVLEN=-1804;END=49000997;STRANDS=+-:43;CIPOS=-2,1;CIEND=-9,10;CIPOS95=0,0;CIEND95=0,0;SU=43;PE=27;SR=16;ALG=PROD;AF=5.94e-05;NSAMP=1;MSQ=995.04;AN=16834;AC=1;NS=8438;AC_Hom=0;AC_Het=1;AC_Hemi=0;MAF=5.92557e-05;HWE=1;NFAM=1	.
7	49001252	49001269	7	49012558	49012578	221187	440.53	+	-	DEL	PASS	221187	N	<DEL>	.	.	.	SVTYPE=DEL;POS=49001259;SVLEN=-11309;END=49012568;STRANDS=+-:20;CIPOS=-7,10;CIEND=-10,10;CIPOS95=0,0;CIEND95=0,0;SU=20;PE=14;SR=6;ALG=PROD;AF=5.94e-05;NSAMP=1;MSQ=440.53;AN=16834;AC=1;NS=8438;AC_Hom=0;AC_Het=1;AC_Hemi=0;MAF=5.92557e-05;HWE=1;NFAM=1	.
7	49018360	49018376	7	49019935	49019974	221188	1626.99	+	-	DEL	PASS	221188	N	<DEL>	.	.	.	SVTYPE=DEL;POS=49018366;SVLEN=-1579;END=49019945;STRANDS=+-:68;CIPOS=-6,10;CIEND=-10,29;CIPOS95=0,0;CIEND95=0,0;SU=68;PE=51;SR=17;ALG=PROD;AF=0.0003564;NSAMP=6;MSQ=271.17;AN=16834;AC=6;NS=8438;AC_Hom=0;AC_Het=6;AC_Hemi=0;MAF=0.000355534;HWE=1;NFAM=6	.
7	49028862	49028867	7	49028918	49028925	221189	4101.09	+	-	BND	LOW	221189_1	N	N[7:49028922[	221189_2	N	]7:49028865]N	SVTYPE=BND;POS=49028865;STRANDS=+-:154;CIPOS=-3,2;CIEND=-3,4;CIPOS95=0,0;CIEND95=0,0;MATEID=221189_2;EVENT=221189;SU=154;PE=0;SR=154;ALG=PROD;AF=0.001604;NSAMP=27;MSQ=151.89;AN=16834;AC=27;NS=8438;AC_Hom=0;AC_Het=27;AC_Hemi=0;MAF=0.00159991;HWE=1;NFAM=26	SVTYPE=BND;POS=49028922;STRANDS=+-:154;CIPOS=-3,4;CIEND=-3,2;CIPOS95=0,0;CIEND95=0,0;MATEID=221189_1;EVENT=221189;SECONDARY;SU=154;PE=0;SR=154;ALG=PROD;AF=0.001604;NSAMP=27;MSQ=151.89;AN=16834;AC=27;NS=8438;AC_Hom=0;AC_Het=27;AC_Hemi=0;MAF=0.00159991;HWE=1;NFAM=26
7	49054666	49055064	11	109925105	109925444	64701	173.2	-	+	BND	LOW	64701_1	N	]11:109925135]N	64701_2	N	N[7:49055038[	SVTYPE=BND;POS=49055038;STRANDS=-+:6;IMPRECISE;CIPOS=-371,27;CIEND=-30,309;CIPOS95=-136,27;CIEND95=-30,85;MATEID=64701_2;EVENT=64701;SU=6;PE=6;SR=0;ALG=PROD;AF=0.0001188;NSAMP=2;MSQ=86.59;AN=16834;AC=2;NS=8438;AC_Hom=0;AC_Het=2;AC_Hemi=0;MAF=0.000118511;HWE=1;NFAM=2	SVTYPE=BND;POS=109925135;STRANDS=-+:6;IMPRECISE;CIPOS=-30,309;CIEND=-371,27;CIPOS95=-30,85;CIEND95=-136,27;MATEID=64701_1;EVENT=64701;SECONDARY;SU=6;PE=6;SR=0;ALG=PROD;AF=0.0001188;NSAMP=2;MSQ=86.59;AN=16834;AC=2;NS=8438;AC_Hom=0;AC_Het=2;AC_Hemi=0;MAF=0.000118511;HWE=1;NFAM=2
7	49055109	49055649	11	109925147	109925393	64702	11.9	+	-	BND	LOW	64702_1	N	N[11:109925364[	64702_2	N	]7:49055139]N	SVTYPE=BND;POS=49055139;STRANDS=+-:4;IMPRECISE;CIPOS=-30,510;CIEND=-216,30;CIPOS95=-30,172;CIEND95=-84,30;MATEID=64702_2;EVENT=64702;SU=4;PE=4;SR=0;ALG=PROD;AF=5.94e-05;NSAMP=1;MSQ=11.87;AN=16834;AC=1;NS=8438;AC_Hom=0;AC_Het=1;AC_Hemi=0;MAF=5.92557e-05;HWE=1;NFAM=1	SVTYPE=BND;POS=109925364;STRANDS=+-:4;IMPRECISE;CIPOS=-216,30;CIEND=-30,510;CIPOS95=-84,30;CIEND95=-30,172;MATEID=64702_1;EVENT=64702;SECONDARY;SU=4;PE=4;SR=0;ALG=PROD;AF=5.94e-05;NSAMP=1;MSQ=11.87;AN=16834;AC=1;NS=8438;AC_Hom=0;AC_Het=1;AC_Hemi=0;MAF=5.92557e-05;HWE=1;NFAM=1
7	49056906	49056923	7	100803268	100803285	313647	2629.52	-	-	BND	LOW	313647_1	N	[7:100803278[N	313647_2	N	[7:49056916[N	SVTYPE=BND;POS=49056916;STRANDS=--:4;CIPOS=-9,8;CIEND=-9,8;CIPOS95=0,0;CIEND95=0,0;MATEID=313647_2;EVENT=313647;SU=4;PE=0;SR=4;ALG=PROD;AF=0.008376;NSAMP=141;MSQ=17.36;AN=16834;AC=141;NS=8438;AC_Hom=0;AC_Het=142;AC_Hemi=0;MAF=0.00841432;HWE=1;NFAM=137	SVTYPE=BND;POS=100803278;STRANDS=--:4;CIPOS=-9,8;CIEND=-9,8;CIPOS95=0,0;CIEND95=0,0;MATEID=313647_1;EVENT=313647;SECONDARY;SU=4;PE=0;SR=4;ALG=PROD;AF=0.008376;NSAMP=141;MSQ=17.36;AN=16834;AC=141;NS=8438;AC_Hom=0;AC_Het=142;AC_Hemi=0;MAF=0.00841432;HWE=1;NFAM=137
7	49065065	49065685	15	61108731	61109067	65902	61.77	+	-	BND	LOW	65902_1	N	N[15:61109058[	65902_2	N	]7:49065073]N	SVTYPE=BND;POS=49065073;STRANDS=+-:4;IMPRECISE;CIPOS=-8,612;CIEND=-326,10;CIPOS95=0,215;CIEND95=-159,1;MATEID=65902_2;EVENT=65902;SU=4;PE=4;SR=0;ALG=PROD;AF=0.0001782;NSAMP=3;MSQ=18.49;AN=16834;AC=3;NS=8438;AC_Hom=0;AC_Het=3;AC_Hemi=0;MAF=0.000177767;HWE=1;NFAM=3	SVTYPE=BND;POS=61109058;STRANDS=+-:4;IMPRECISE;CIPOS=-326,10;CIEND=-8,612;CIPOS95=-159,1;CIEND95=0,215;MATEID=65902_1;EVENT=65902;SECONDARY;SU=4;PE=4;SR=0;ALG=PROD;AF=0.0001782;NSAMP=3;MSQ=18.49;AN=16834;AC=3;NS=8438;AC_Hom=0;AC_Het=3;AC_Hemi=0;MAF=0.000177767;HWE=1;NFAM=3
7	49070033	49070129	7	49073750	49073840	284012	540.66	-	+	DUP	PASS	284012	N	<DUP>	.	.	.	SVTYPE=DUP;POS=49070079;SVLEN=3715;END=49073794;STRANDS=-+:50;CIPOS=-46,50;CIEND=-44,46;CIPOS95=0,0;CIEND95=0,0;SU=50;PE=30;SR=20;ALG=PROD;AF=0.0002376;NSAMP=4;MSQ=135.07;AN=16834;AC=4;NS=8438;AC_Hom=0;AC_Het=4;AC_Hemi=0;MAF=0.000237023;HWE=1;NFAM=4	.
7	49073795	49073806	7	49073865	49073874	221190	1144.86	+	-	BND	LOW	221190_1	N	N[7:49073871[	221190_2	N	]7:49073801]N	SVTYPE=BND;POS=49073801;STRANDS=+-:47;CIPOS=-6,5;CIEND=-5,4;CIPOS95=0,0;CIEND95=0,0;MATEID=221190_2;EVENT=221190;SU=47;PE=0;SR=47;ALG=PROD;AF=0.0003564;NSAMP=6;MSQ=190.8;AN=16834;AC=6;NS=8438;AC_Hom=0;AC_Het=6;AC_Hemi=0;MAF=0.000355534;HWE=1;NFAM=6	SVTYPE=BND;POS=49073871;STRANDS=+-:47;CIPOS=-5,4;CIEND=-6,5;CIPOS95=0,0;CIEND95=0,0;MATEID=221190_1;EVENT=221190;SECONDARY;SU=47;PE=0;SR=47;ALG=PROD;AF=0.0003564;NSAMP=6;MSQ=190.8;AN=16834;AC=6;NS=8438;AC_Hom=0;AC_Het=6;AC_Hemi=0;MAF=0.000355534;HWE=1;NFAM=6
7	49074665	49074668	7	49090918	49090937	284013	237.75	-	+	DUP	PASS	284013	N	<DUP>	.	.	.	SVTYPE=DUP;POS=49074667;SVLEN=16260;END=49090927;STRANDS=-+:23;CIPOS=-2,1;CIEND=-9,10;CIPOS95=0,0;CIEND95=0,0;SU=23;PE=9;SR=14;ALG=PROD;AF=5.94e-05;NSAMP=1;MSQ=236.95;AN=16834;AC=1;NS=8438;AC_Hom=0;AC_Het=1;AC_Hemi=0;MAF=5.92557e-05;HWE=1;NFAM=1	.
7	49125279	49125294	14	55493931	55493951	65674	98.75	+	-	BND	LOW	65674_1	N	N[14:55493942[	65674_2	N	]7:49125286]N	SVTYPE=BND;POS=49125286;STRANDS=+-:17;CIPOS=-7,8;CIEND=-10,10;CIPOS95=0,0;CIEND95=0,0;MATEID=65674_2;EVENT=65674;SU=17;PE=8;SR=9;ALG=PROD;AF=5.94e-05;NSAMP=1;MSQ=98.75;AN=16834;AC=1;NS=8438;AC_Hom=0;AC_Het=1;AC_Hemi=0;MAF=5.92557e-05;HWE=1;NFAM=1	SVTYPE=BND;POS=55493942;STRANDS=+-:17;CIPOS=-10,10;CIEND=-7,8;CIPOS95=0,0;CIEND95=0,0;MATEID=65674_1;EVENT=65674;SECONDARY;SU=17;PE=8;SR=9;ALG=PROD;AF=5.94e-05;NSAMP=1;MSQ=98.75;AN=16834;AC=1;NS=8438;AC_Hom=0;AC_Het=1;AC_Hemi=0;MAF=5.92557e-05;HWE=1;NFAM=1
7	49157190	49157485	7	49270648	49270822	313648	29.62	-	-	BND	LOW	313648_1	N	[7:49270813[N	313648_2	N	[7:49157476[N	SVTYPE=BND;POS=49157476;STRANDS=--:6;IMPRECISE;CIPOS=-285,10;CIEND=-164,10;CIPOS95=-131,1;CIEND95=-77,2;MATEID=313648_2;EVENT=313648;SU=6;PE=6;SR=0;ALG=PROD;AF=5.94e-05;NSAMP=1;MSQ=29.62;AN=16834;AC=1;NS=8438;AC_Hom=0;AC_Het=1;AC_Hemi=0;MAF=5.92557e-05;HWE=1;NFAM=1	SVTYPE=BND;POS=49270813;STRANDS=--:6;IMPRECISE;CIPOS=-164,10;CIEND=-285,10;CIPOS95=-77,2;CIEND95=-131,1;MATEID=313648_1;EVENT=313648;SECONDARY;SU=6;PE=6;SR=0;ALG=PROD;AF=5.94e-05;NSAMP=1;MSQ=29.62;AN=16834;AC=1;NS=8438;AC_Hom=0;AC_Het=1;AC_Hemi=0;MAF=5.92557e-05;HWE=1;NFAM=1
7	49169310	49169325	7	112075700	112075716	284014	36026.0	-	+	BND	LOW	284014_1	N	]7:112075708]N	284014_2	N	N[7:49169320[	SVTYPE=BND;POS=49169320;STRANDS=-+:5;CIPOS=-9,6;CIEND=-8,8;CIPOS95=0,0;CIEND95=0,0;MATEID=284014_2;EVENT=284014;SU=5;PE=1;SR=4;ALG=PROD;AF=0.1403;NSAMP=2361;MSQ=14.25;AN=16834;AC=2361;NS=8438;AC_Hom=0;AC_Het=2367;AC_Hemi=0;MAF=0.140258;HWE=0;NFAM=2044	SVTYPE=BND;POS=112075708;STRANDS=-+:5;CIPOS=-8,8;CIEND=-9,6;CIPOS95=0,0;CIEND95=0,0;MATEID=284014_1;EVENT=284014;SECONDARY;SU=5;PE=1;SR=4;ALG=PROD;AF=0.1403;NSAMP=2361;MSQ=14.25;AN=16834;AC=2361;NS=8438;AC_Hom=0;AC_Het=2367;AC_Hemi=0;MAF=0.140258;HWE=0;NFAM=2044
7	49173339	49173339	7	49180022	49180022	221192	42736.2	+	-	DEL	PASS	221192	N	<DEL>	.	.	.	SVTYPE=DEL;POS=49173339;SVLEN=-6683;END=49180022;STRANDS=+-:1962;CIPOS=0,0;CIEND=0,0;CIPOS95=0,0;CIEND95=0,0;SU=1962;PE=1073;SR=889;ALG=PROD;AF=0.006772;NSAMP=111;MSQ=385.01;AN=16834;AC=114;NS=8438;AC_Hom=6;AC_Het=108;AC_Hemi=0;MAF=0.00675516;HWE=0.00644737;NFAM=109	.
7	49173950	49174094	7	49174810	49174856	313649	4.87	+	+	INV	LOW	313649	N	<INV>	.	.	.	SVTYPE=INV;POS=49173960;SVLEN=860;END=49174820;STRANDS=++:3,--:1;IMPRECISE;CIPOS=-10,134;CIEND=-10,36;CIPOS95=-2,95;CIEND95=0,27;SU=4;PE=4;SR=0;ALG=PROD;AF=5.942e-05;NSAMP=1;MSQ=4.6;AN=16830;AC=1;NS=8436;AC_Hom=0;AC_Het=1;AC_Hemi=0;MAF=5.92698e-05;HWE=1;NFAM=1	.
7	49189724	49189777	7	49196535	49196585	221193	1615.35	+	-	DEL	PASS	221193	N	<DEL>	.	.	.	SVTYPE=DEL;POS=49189750;SVLEN=-6813;END=49196563;STRANDS=+-:64;CIPOS=-26,27;CIEND=-28,22;CIPOS95=0,0;CIEND95=0,0;SU=64;PE=47;SR=17;ALG=PROD;AF=0.0001782;NSAMP=3;MSQ=538.45;AN=16834;AC=3;NS=8438;AC_Hom=0;AC_Het=3;AC_Hemi=0;MAF=0.000177767;HWE=1;NFAM=3	.
7	49214519	49214519	7	49214605	49214605	221194	25233.7	+	-	BND	LOW	221194_1	N	N[7:49214606[	221194_2	N	]7:49214519]N	SVTYPE=BND;POS=49214519;STRANDS=+-:921;CIPOS=0,0;CIEND=0,0;CIPOS95=0,0;CIEND95=0,0;MATEID=221194_2;EVENT=221194;SU=921;PE=4;SR=917;ALG=PROD;AF=0.006356;NSAMP=107;MSQ=232.24;AN=16834;AC=107;NS=8438;AC_Hom=2;AC_Het=107;AC_Hemi=0;MAF=0.00645888;HWE=0.296043;NFAM=89	SVTYPE=BND;POS=49214606;STRANDS=+-:921;CIPOS=0,0;CIEND=0,0;CIPOS95=0,0;CIEND95=0,0;MATEID=221194_1;EVENT=221194;SECONDARY;SU=921;PE=4;SR=917;ALG=PROD;AF=0.006356;NSAMP=107;MSQ=232.24;AN=16834;AC=107;NS=8438;AC_Hom=2;AC_Het=107;AC_Hemi=0;MAF=0.00645888;HWE=0.296043;NFAM=89
7	49218212	49218215	7	49219828	49219832	221195	593.58	+	-	DEL	PASS	221195	N	<DEL>	.	.	.	SVTYPE=DEL;POS=49218214;SVLEN=-1617;END=49219831;STRANDS=+-:25;CIPOS=-2,1;CIEND=-3,1;CIPOS95=0,0;CIEND95=0,0;SU=25;PE=11;SR=14;ALG=PROD;AF=5.94e-05;NSAMP=1;MSQ=593.58;AN=16834;AC=1;NS=8438;AC_Hom=0;AC_Het=1;AC_Hemi=0;MAF=5.92557e-05;HWE=1;NFAM=1	.
7	49225059	49225064	7	49225703	49225709	221196	383.48	+	-	DEL	PASS	221196	N	<DEL>	.	.	.	SVTYPE=DEL;POS=49225062;SVLEN=-645;END=49225707;STRANDS=+-:19;CIPOS=-3,2;CIEND=-4,2;CIPOS95=0,0;CIEND95=0,0;SU=19;PE=10;SR=9;ALG=PROD;AF=5.94e-05;NSAMP=1;MSQ=383.48;AN=16834;AC=1;NS=8438;AC_Hom=0;AC_Het=1;AC_Hemi=0;MAF=5.92557e-05;HWE=1;NFAM=1	.
7	49267250	49267319	7	49267318	49267410	221197	667.73	+	-	BND	PASS	221197_1	N	N[7:49267388[	221197_2	N	]7:49267274]N	SVTYPE=BND;POS=49267274;STRANDS=+-:14;IMPRECISE;CIPOS=-24,45;CIEND=-69,23;CIPOS95=-15,15;CIEND95=-39,23;MATEID=221197_2;EVENT=221197;SU=14;PE=0;SR=14;ALG=SUM;AF=5.95e-05;NSAMP=1;MSQ=251.96;AN=16808;AC=1;NS=8425;AC_Hom=0;AC_Het=1;AC_Hemi=0;MAF=5.93472e-05;HWE=1;NFAM=1	SVTYPE=BND;POS=49267388;STRANDS=+-:14;IMPRECISE;CIPOS=-69,23;CIEND=-24,45;CIPOS95=-39,23;CIEND95=-15,15;MATEID=221197_1;EVENT=221197;SECONDARY;SU=14;PE=0;SR=14;ALG=SUM;AF=5.95e-05;NSAMP=1;MSQ=251.96;AN=16808;AC=1;NS=8425;AC_Hom=0;AC_Het=1;AC_Hemi=0;MAF=5.93472e-05;HWE=1;NFAM=1
7	49290513	49290513	7	49290672	49290672	284015	11873.5	-	+	BND	LOW	284015_1	N	]7:49290672]N	284015_2	N	N[7:49290514[	SVTYPE=BND;POS=49290514;STRANDS=-+:1091;CIPOS=0,0;CIEND=0,0;CIPOS95=0,0;CIEND95=0,0;MATEID=284015_2;EVENT=284015;SU=1091;PE=0;SR=1091;ALG=PROD;AF=0.01259;NSAMP=208;MSQ=56.99;AN=16834;AC=212;NS=8438;AC_Hom=8;AC_Het=204;AC_Hemi=0;MAF=0.0125622;HWE=0.0435014;NFAM=206	SVTYPE=BND;POS=49290672;STRANDS=-+:1091;CIPOS=0,0;CIEND=0,0;CIPOS95=0,0;CIEND95=0,0;MATEID=284015_1;EVENT=284015;SECONDARY;SU=1091;PE=0;SR=1091;ALG=PROD;AF=0.01259;NSAMP=208;MSQ=56.99;AN=16834;AC=212;NS=8438;AC_Hom=8;AC_Het=204;AC_Hemi=0;MAF=0.0125622;HWE=0.0435014;NFAM=206
7	49304796	49304841	7	49305698	49305753	221198	1297.68	+	-	DEL	PASS	221198	N	<DEL>	.	.	.	SVTYPE=DEL;POS=49304819;SVLEN=-904;END=49305723;STRANDS=+-:61;CIPOS=-23,22;CIEND=-25,30;CIPOS95=0,0;CIEND95=0,0;SU=61;PE=34;SR=27;ALG=PROD;AF=0.0001782;NSAMP=3;MSQ=432.56;AN=16834;AC=3;NS=8438;AC_Hom=0;AC_Het=3;AC_Hemi=0;MAF=0.000177767;HWE=1;NFAM=3	.
7	49344617	49344634	7	49367900	49367906	221199	662.4	+	-	DEL	PASS	221199	N	<DEL>	.	.	.	SVTYPE=DEL;POS=49344624;SVLEN=-23281;END=49367905;STRANDS=+-:26;CIPOS=-7,10;CIEND=-5,1;CIPOS95=0,0;CIEND95=0,0;SU=26;PE=19;SR=7;ALG=PROD;AF=5.94e-05;NSAMP=1;MSQ=662.4;AN=16834;AC=1;NS=8438;AC_Hom=0;AC_Het=1;AC_Hemi=0;MAF=5.92557e-05;HWE=1;NFAM=1	.
7	49346019	49346076	X	95266662	95266719	69046	26455.0	-	-	BND	LOW	69046_1	N	[X:95266692[N	69046_2	N	[7:49346049[N	SVTYPE=BND;POS=49346049;STRANDS=--:12;CIPOS=-29,28;CIEND=-29,28;CIPOS95=0,0;CIEND95=0,0;MATEID=69046_2;EVENT=69046;SU=12;PE=0;SR=12;ALG=PROD;AF=0.04925;NSAMP=827;MSQ=31.17;AN=16834;AC=829;NS=8438;AC_Hom=4;AC_Het=826;AC_Hemi=0;MAF=0.0491823;HWE=2.69686e-07;NFAM=769	SVTYPE=BND;POS=95266692;STRANDS=--:12;CIPOS=-29,28;CIEND=-29,28;CIPOS95=0,0;CIEND95=0,0;MATEID=69046_1;EVENT=69046;SECONDARY;SU=12;PE=0;SR=12;ALG=PROD;AF=0.04925;NSAMP=827;MSQ=31.17;AN=16834;AC=829;NS=8438;AC_Hom=4;AC_Het=826;AC_Hemi=0;MAF=0.0491823;HWE=2.69686e-07;NFAM=769
7	49346019	49346076	X	150531450	150531507	69246	11022.6	-	+	BND	LOW	69246_1	N	]X:150531479]N	69246_2	N	N[7:49346049[	SVTYPE=BND;POS=49346049;STRANDS=-+:8;CIPOS=-29,28;CIEND=-29,28;CIPOS95=0,0;CIEND95=0,0;MATEID=69246_2;EVENT=69246;SU=8;PE=0;SR=8;ALG=PROD;AF=0.0224;NSAMP=377;MSQ=28.23;AN=16834;AC=377;NS=8438;AC_Hom=0;AC_Het=378;AC_Hemi=0;MAF=0.0223987;HWE=0.0230495;NFAM=364	SVTYPE=BND;POS=150531479;STRANDS=-+:8;CIPOS=-29,28;CIEND=-29,28;CIPOS95=0,0;CIEND95=0,0;MATEID=69246_1;EVENT=69246;SECONDARY;SU=8;PE=0;SR=8;ALG=PROD;AF=0.0224;NSAMP=377;MSQ=28.23;AN=16834;AC=377;NS=8438;AC_Hom=0;AC_Het=378;AC_Hemi=0;MAF=0.0223987;HWE=0.0230495;NFAM=364
7	49346042	49346053	8	143022978	143022992	68296	28004.8	-	-	BND	LOW	68296_1	N	[8:143022987[N	68296_2	N	[7:49346049[N	SVTYPE=BND;POS=49346049;STRANDS=--:6;CIPOS=-6,5;CIEND=-8,6;CIPOS95=0,0;CIEND95=0,0;MATEID=68296_2;EVENT=68296;SU=6;PE=0;SR=6;ALG=PROD;AF=0.05174;NSAMP=869;MSQ=31.37;AN=16834;AC=871;NS=8438;AC_Hom=4;AC_Het=868;AC_Hemi=0;MAF=0.051671;HWE=3.93894e-08;NFAM=797	SVTYPE=BND;POS=143022987;STRANDS=--:6;CIPOS=-8,6;CIEND=-6,5;CIPOS95=0,0;CIEND95=0,0;MATEID=68296_1;EVENT=68296;SECONDARY;SU=6;PE=0;SR=6;ALG=PROD;AF=0.05174;NSAMP=869;MSQ=31.37;AN=16834;AC=871;NS=8438;AC_Hom=4;AC_Het=868;AC_Hemi=0;MAF=0.051671;HWE=3.93894e-08;NFAM=797
7	49346056	49346076	7	121468176	121468196	313650	4450.99	+	+	BND	LOW	313650_1	N	N]7:121468186]	313650_2	N	N]7:49346066]	SVTYPE=BND;POS=49346066;STRANDS=++:17;CIPOS=-10,10;CIEND=-10,10;CIPOS95=0,0;CIEND95=0,0;MATEID=313650_2;EVENT=313650;SU=17;PE=0;SR=17;ALG=PROD;AF=0.01081;NSAMP=182;MSQ=23.31;AN=16834;AC=182;NS=8438;AC_Hom=0;AC_Het=183;AC_Hemi=0;MAF=0.0108438;HWE=0.628085;NFAM=174	SVTYPE=BND;POS=121468186;STRANDS=++:17;CIPOS=-10,10;CIEND=-10,10;CIPOS95=0,0;CIEND95=0,0;MATEID=313650_1;EVENT=313650;SECONDARY;SU=17;PE=0;SR=17;ALG=PROD;AF=0.01081;NSAMP=182;MSQ=23.31;AN=16834;AC=182;NS=8438;AC_Hom=0;AC_Het=183;AC_Hemi=0;MAF=0.0108438;HWE=0.628085;NFAM=174
7	49362116	49362322	7	49362193	49362393	221200	101.18	+	-	BND	LOW	221200_1	N	N[7:49362384[	221200_2	N	]7:49362126]N	SVTYPE=BND;POS=49362126;STRANDS=+-:4;IMPRECISE;CIPOS=-10,196;CIEND=-190,10;CIPOS95=-2,91;CIEND95=-91,2;MATEID=221200_2;EVENT=221200;SU=4;PE=4;SR=0;ALG=PROD;AF=0.0003564;NSAMP=6;MSQ=11.1;AN=16834;AC=6;NS=8438;AC_Hom=0;AC_Het=7;AC_Hemi=0;MAF=0.00041479;HWE=1;NFAM=6	SVTYPE=BND;POS=49362384;STRANDS=+-:4;IMPRECISE;CIPOS=-190,10;CIEND=-10,196;CIPOS95=-91,2;CIEND95=-2,91;MATEID=221200_1;EVENT=221200;SECONDARY;SU=4;PE=4;SR=0;ALG=PROD;AF=0.0003564;NSAMP=6;MSQ=11.1;AN=16834;AC=6;NS=8438;AC_Hom=0;AC_Het=7;AC_Hemi=0;MAF=0.00041479;HWE=1;NFAM=6
7	49375747	49375762	7	49375971	49375978	221201	187.24	+	-	BND	LOW	221201_1	N	N[7:49375976[	221201_2	N	]7:49375755]N	SVTYPE=BND;POS=49375755;STRANDS=+-:9;CIPOS=-8,7;CIEND=-4,3;CIPOS95=0,0;CIEND95=0,0;MATEID=221201_2;EVENT=221201;SU=9;PE=1;SR=8;ALG=PROD;AF=0.0001188;NSAMP=2;MSQ=90.59;AN=16834;AC=2;NS=8438;AC_Hom=0;AC_Het=2;AC_Hemi=0;MAF=0.000118511;HWE=1;NFAM=2	SVTYPE=BND;POS=49375976;STRANDS=+-:9;CIPOS=-4,3;CIEND=-8,7;CIPOS95=0,0;CIEND95=0,0;MATEID=221201_1;EVENT=221201;SECONDARY;SU=9;PE=1;SR=8;ALG=PROD;AF=0.0001188;NSAMP=2;MSQ=90.59;AN=16834;AC=2;NS=8438;AC_Hom=0;AC_Het=2;AC_Hemi=0;MAF=0.000118511;HWE=1;NFAM=2
7	49415447	49415492	7	49416691	49416735	221202	1234.88	+	-	DEL	PASS	221202	N	<DEL>	.	.	.	SVTYPE=DEL;POS=49415470;SVLEN=-1244;END=49416714;STRANDS=+-:37;CIPOS=-23,22;CIEND=-23,21;CIPOS95=0,0;CIEND95=0,0;SU=37;PE=14;SR=23;ALG=PROD;AF=0.0001188;NSAMP=2;MSQ=617.43;AN=16834;AC=2;NS=8438;AC_Hom=0;AC_Het=2;AC_Hemi=0;MAF=0.000118511;HWE=1;NFAM=2	.
7	49416377	49416729	22	31264384	31264757	67830	4537.52	+	-	BND	LOW	67830_1	N	N[22:31264754[	67830_2	N	]7:49416381]N	SVTYPE=BND;POS=49416381;STRANDS=+-:163;IMPRECISE;CIPOS=-4,348;CIEND=-369,4;CIPOS95=-4,38;CIEND95=-38,4;MATEID=67830_2;EVENT=67830;SU=163;PE=163;SR=0;ALG=PROD;AF=0.01182;NSAMP=199;MSQ=21.87;AN=16834;AC=199;NS=8438;AC_Hom=0;AC_Het=199;AC_Hemi=0;MAF=0.0117919;HWE=0.633148;NFAM=184	SVTYPE=BND;POS=31264754;STRANDS=+-:163;IMPRECISE;CIPOS=-369,4;CIEND=-4,348;CIPOS95=-38,4;CIEND95=-4,38;MATEID=67830_1;EVENT=67830;SECONDARY;SU=163;PE=163;SR=0;ALG=PROD;AF=0.01182;NSAMP=199;MSQ=21.87;AN=16834;AC=199;NS=8438;AC_Hom=0;AC_Het=199;AC_Hemi=0;MAF=0.0117919;HWE=0.633148;NFAM=184
7	49424743	49424757	7	49427784	49427801	221203	485.5	+	-	DEL	PASS	221203	N	<DEL>	.	.	.	SVTYPE=DEL;POS=49424747;SVLEN=-3047;END=49427794;STRANDS=+-:18;IMPRECISE;CIPOS=-4,10;CIEND=-10,7;CIPOS95=0,1;CIEND95=-1,0;SU=18;PE=15;SR=3;ALG=PROD;AF=5.94e-05;NSAMP=1;MSQ=485.5;AN=16834;AC=1;NS=8438;AC_Hom=0;AC_Het=1;AC_Hemi=0;MAF=5.92557e-05;HWE=1;NFAM=1	.
7	49440498	49440542	7	49440830	49440874	221204	1309.37	+	-	DEL	PASS	221204	N	<DEL>	.	.	.	SVTYPE=DEL;POS=49440521;SVLEN=-332;END=49440853;STRANDS=+-:34;CIPOS=-23,21;CIEND=-23,21;CIPOS95=0,0;CIEND95=0,0;SU=34;PE=7;SR=27;ALG=PROD;AF=0.0001782;NSAMP=3;MSQ=436.44;AN=16834;AC=3;NS=8438;AC_Hom=0;AC_Het=3;AC_Hemi=0;MAF=0.000177767;HWE=1;NFAM=2	.
7	49448105	49448125	7	49450939	49450958	284016	106.86	-	+	DUP	PASS	284016	N	<DUP>	.	.	.	SVTYPE=DUP;POS=49448115;SVLEN=2833;END=49450948;STRANDS=-+:14;CIPOS=-10,10;CIEND=-9,10;CIPOS95=0,0;CIEND95=0,0;SU=14;PE=7;SR=7;ALG=PROD;AF=5.94e-05;NSAMP=1;MSQ=106.26;AN=16834;AC=1;NS=8438;AC_Hom=0;AC_Het=1;AC_Hemi=0;MAF=5.92557e-05;HWE=1;NFAM=1	.
7	49453649	49453696	7	49453727	49453774	221205	1201.87	+	-	BND	PASS	221205_1	N	N[7:49453752[	221205_2	N	]7:49453673]N	SVTYPE=BND;POS=49453673;STRANDS=+-:46;CIPOS=-24,23;CIEND=-24,23;CIPOS95=0,0;CIEND95=0,0;MATEID=221205_2;EVENT=221205;SU=46;PE=0;SR=46;ALG=PROD;AF=0.0002376;NSAMP=4;MSQ=300.45;AN=16834;AC=4;NS=8438;AC_Hom=0;AC_Het=4;AC_Hemi=0;MAF=0.000237023;HWE=1;NFAM=4	SVTYPE=BND;POS=49453752;STRANDS=+-:46;CIPOS=-24,23;CIEND=-24,23;CIPOS95=0,0;CIEND95=0,0;MATEID=221205_1;EVENT=221205;SECONDARY;SU=46;PE=0;SR=46;ALG=PROD;AF=0.0002376;NSAMP=4;MSQ=300.45;AN=16834;AC=4;NS=8438;AC_Hom=0;AC_Het=4;AC_Hemi=0;MAF=0.000237023;HWE=1;NFAM=4
7	49480633	49480653	7	49480713	49480728	221206	269.78	+	-	BND	PASS	221206_1	N	N[7:49480719[	221206_2	N	]7:49480643]N	SVTYPE=BND;POS=49480643;STRANDS=+-:10;CIPOS=-10,10;CIEND=-5,10;CIPOS95=0,0;CIEND95=0,0;MATEID=221206_2;EVENT=221206;SU=10;PE=0;SR=10;ALG=PROD;AF=5.94e-05;NSAMP=1;MSQ=269.71;AN=16834;AC=1;NS=8438;AC_Hom=0;AC_Het=1;AC_Hemi=0;MAF=5.92557e-05;HWE=1;NFAM=1	SVTYPE=BND;POS=49480719;STRANDS=+-:10;CIPOS=-5,10;CIEND=-10,10;CIPOS95=0,0;CIEND95=0,0;MATEID=221206_1;EVENT=221206;SECONDARY;SU=10;PE=0;SR=10;ALG=PROD;AF=5.94e-05;NSAMP=1;MSQ=269.71;AN=16834;AC=1;NS=8438;AC_Hom=0;AC_Het=1;AC_Hemi=0;MAF=5.92557e-05;HWE=1;NFAM=1
7	49494447	49495047	7	49494677	49495322	221207	7.23	+	-	DEL	PASS	221207	N	<DEL>	.	.	.	SVTYPE=DEL;POS=49494457;SVLEN=-859;END=49495316;STRANDS=+-:4;IMPRECISE;CIPOS=-10,590;CIEND=-639,6;CIPOS95=-1,193;CIEND95=-224,0;SU=4;PE=4;SR=0;ALG=PROD;AF=5.94e-05;NSAMP=1;MSQ=6.73;AN=16834;AC=1;NS=8438;AC_Hom=0;AC_Het=1;AC_Hemi=0;MAF=5.92557e-05;HWE=1;NFAM=1	.
7	49523668	49523673	7	49524905	49524925	221208	1037.19	+	-	DEL	PASS	221208	N	<DEL>	.	.	.	SVTYPE=DEL;POS=49523671;SVLEN=-1244;END=49524915;STRANDS=+-:42;CIPOS=-3,2;CIEND=-10,10;CIPOS95=0,0;CIEND95=0,0;SU=42;PE=31;SR=11;ALG=PROD;AF=5.94e-05;NSAMP=1;MSQ=1037.19;AN=16834;AC=1;NS=8438;AC_Hom=0;AC_Het=1;AC_Hemi=0;MAF=5.92557e-05;HWE=1;NFAM=1	.
7	49550222	49550278	7	49555344	49555391	221209	857.08	+	-	DEL	PASS	221209	N	<DEL>	.	.	.	SVTYPE=DEL;POS=49550248;SVLEN=-5121;END=49555369;STRANDS=+-:38;CIPOS=-26,30;CIEND=-25,22;CIPOS95=0,0;CIEND95=0,0;SU=38;PE=24;SR=14;ALG=PROD;AF=0.0001188;NSAMP=2;MSQ=428.54;AN=16834;AC=2;NS=8438;AC_Hom=0;AC_Het=2;AC_Hemi=0;MAF=0.000118511;HWE=1;NFAM=2	.
7	49552075	49552075	7	49552383	49552383	221210	2.62306e+06	+	-	MEI	PASS	221210	N	<DEL:ME:SINE|Alu|AluYa5>	.	.	.	SVTYPE=MEI;POS=49552075;SVLEN=-308;END=49552383;STRANDS=+-:61809;CIPOS=0,0;CIEND=0,0;CIPOS95=0,0;CIEND95=0,0;SU=61809;PE=14642;SR=47167;ALG=PROD;AF=0.3084;NSAMP=4194;MSQ=623.03;AN=16834;AC=5192;NS=8438;AC_Hom=2006;AC_Het=3201;AC_Hemi=0;MAF=0.308545;HWE=6.95732e-24;NFAM=3622	.
7	49572115	49572135	7	49572451	49572464	313651	35.69	+	+	BND	LOW	313651_1	N	N]7:49572457]	313651_2	N	N]7:49572125]	SVTYPE=BND;POS=49572125;STRANDS=++:8;CIPOS=-10,10;CIEND=-6,7;CIPOS95=0,0;CIEND95=0,0;MATEID=313651_2;EVENT=313651;SU=8;PE=4;SR=4;ALG=PROD;AF=5.94e-05;NSAMP=1;MSQ=35.69;AN=16834;AC=1;NS=8438;AC_Hom=0;AC_Het=1;AC_Hemi=0;MAF=5.92557e-05;HWE=1;NFAM=1	SVTYPE=BND;POS=49572457;STRANDS=++:8;CIPOS=-6,7;CIEND=-10,10;CIPOS95=0,0;CIEND95=0,0;MATEID=313651_1;EVENT=313651;SECONDARY;SU=8;PE=4;SR=4;ALG=PROD;AF=5.94e-05;NSAMP=1;MSQ=35.69;AN=16834;AC=1;NS=8438;AC_Hom=0;AC_Het=1;AC_Hemi=0;MAF=5.92557e-05;HWE=1;NFAM=1
7	49575445	49575454	7	49575604	49575613	221211	177.32	+	-	DEL	PASS	221211	N	<DEL>	.	.	.	SVTYPE=DEL;POS=49575450;SVLEN=-159;END=49575609;STRANDS=+-:7;CIPOS=-5,4;CIEND=-5,4;CIPOS95=0,0;CIEND95=0,0;SU=7;PE=0;SR=7;ALG=PROD;AF=5.94e-05;NSAMP=1;MSQ=176.84;AN=16834;AC=1;NS=8438;AC_Hom=0;AC_Het=1;AC_Hemi=0;MAF=5.92557e-05;HWE=1;NFAM=1	.
7	49584686	49584706	7	49584810	49584830	221212	416.75	+	-	DEL	PASS	221212	N	<DEL>	.	.	.	SVTYPE=DEL;POS=49584696;SVLEN=-124;END=49584820;STRANDS=+-:10;CIPOS=-10,10;CIEND=-10,10;CIPOS95=0,0;CIEND95=0,0;SU=10;PE=0;SR=10;ALG=PROD;AF=5.94e-05;NSAMP=1;MSQ=416.68;AN=16834;AC=1;NS=8438;AC_Hom=0;AC_Het=1;AC_Hemi=0;MAF=5.92557e-05;HWE=1;NFAM=1	.
7	49586898	49586900	7	49589270	49589273	221213	16533.0	+	-	DEL	PASS	221213	N	<DEL>	.	.	.	SVTYPE=DEL;POS=49586899;SVLEN=-2373;END=49589272;STRANDS=+-:937;CIPOS=-1,1;CIEND=-2,1;CIPOS95=0,0;CIEND95=0,0;SU=937;PE=605;SR=332;ALG=PROD;AF=0.005228;NSAMP=87;MSQ=189.99;AN=16834;AC=88;NS=8438;AC_Hom=2;AC_Het=86;AC_Hemi=0;MAF=0.00521451;HWE=0.203887;NFAM=87	.
7	49588704	49589412	7	49589364	49590148	313652	851017.0	+	+	INV	LOW	313652	N	<INV>	.	.	.	SVTYPE=INV;POS=49589355;SVLEN=77;END=49589432;STRANDS=++:16181,--:10261;IMPRECISE;CIPOS=-651,57;CIEND=-68,716;CIPOS95=-95,57;CIEND95=-68,121;SU=26442;PE=23564;SR=2878;ALG=SUM;AF=0.4308;NSAMP=6641;MSQ=127.65;RETAINED;AN=16820;AC=7246;NS=8431;AC_Hom=1214;AC_Het=6051;AC_Hemi=0;MAF=0.43085;HWE=0;NFAM=5881	.
7	49589326	49589338	7	49589407	49589418	221214	5145.85	+	-	BND	LOW	221214_1	N	N[7:49589414[	221214_2	N	]7:49589333]N	SVTYPE=BND;POS=49589333;STRANDS=+-:73;CIPOS=-7,5;CIEND=-6,5;CIPOS95=0,0;CIEND95=0,0;MATEID=221214_2;EVENT=221214;SU=73;PE=0;SR=73;ALG=PROD;AF=0.00499;NSAMP=78;MSQ=65.39;AN=16834;AC=84;NS=8438;AC_Hom=12;AC_Het=72;AC_Hemi=0;MAF=0.00497748;HWE=4.47334e-08;NFAM=78	SVTYPE=BND;POS=49589414;STRANDS=+-:73;CIPOS=-6,5;CIEND=-7,5;CIPOS95=0,0;CIEND95=0,0;MATEID=221214_1;EVENT=221214;SECONDARY;SU=73;PE=0;SR=73;ALG=PROD;AF=0.00499;NSAMP=78;MSQ=65.39;AN=16834;AC=84;NS=8438;AC_Hom=12;AC_Het=72;AC_Hemi=0;MAF=0.00497748;HWE=4.47334e-08;NFAM=78
7	49589326	49589383	17	51493277	51493334	66629	60073.1	-	+	BND	LOW	66629_1	N	]17:51493306]N	66629_2	N	N[7:49589356[	SVTYPE=BND;POS=49589356;STRANDS=-+:12;CIPOS=-29,28;CIEND=-29,28;CIPOS95=0,0;CIEND95=0,0;MATEID=66629_2;EVENT=66629;SU=12;PE=0;SR=12;ALG=PROD;AF=0.09813;NSAMP=1643;MSQ=35.85;AN=16834;AC=1652;NS=8438;AC_Hom=18;AC_Het=1641;AC_Hemi=0;MAF=0.0983053;HWE=2.2777e-27;NFAM=1531	SVTYPE=BND;POS=51493306;STRANDS=-+:12;CIPOS=-29,28;CIEND=-29,28;CIPOS95=0,0;CIEND95=0,0;MATEID=66629_1;EVENT=66629;SECONDARY;SU=12;PE=0;SR=12;ALG=PROD;AF=0.09813;NSAMP=1643;MSQ=35.85;AN=16834;AC=1652;NS=8438;AC_Hom=18;AC_Het=1641;AC_Hemi=0;MAF=0.0983053;HWE=2.2777e-27;NFAM=1531
7	49616545	49616590	7	49697530	49697581	284017	431.02	-	+	DUP	PASS	284017	N	<DUP>	.	.	.	SVTYPE=DUP;POS=49616569;SVLEN=80987;END=49697556;STRANDS=-+:38;CIPOS=-24,21;CIEND=-26,25;CIPOS95=0,0;CIEND95=0,0;SU=38;PE=24;SR=14;ALG=PROD;AF=0.0001782;NSAMP=2;MSQ=215.32;AN=16834;AC=3;NS=8438;AC_Hom=2;AC_Het=1;AC_Hemi=0;MAF=0.000177767;HWE=0.000177778;NFAM=2	.
7	49619936	49619941	7	49625339	49625347	284018	207.01	-	+	BND	LOW	284018_1	N	]7:49625344]N	284018_2	N	N[7:49619941[	SVTYPE=BND;POS=49619941;STRANDS=-+:19;CIPOS=-4,1;CIEND=-5,3;CIPOS95=0,0;CIEND95=0,0;MATEID=284018_2;EVENT=284018;SU=19;PE=11;SR=8;ALG=PROD;AF=5.94e-05;NSAMP=1;MSQ=206.69;AN=16834;AC=1;NS=8438;AC_Hom=0;AC_Het=1;AC_Hemi=0;MAF=5.92557e-05;HWE=1;NFAM=1	SVTYPE=BND;POS=49625344;STRANDS=-+:19;CIPOS=-5,3;CIEND=-4,1;CIPOS95=0,0;CIEND95=0,0;MATEID=284018_1;EVENT=284018;SECONDARY;SU=19;PE=11;SR=8;ALG=PROD;AF=5.94e-05;NSAMP=1;MSQ=206.69;AN=16834;AC=1;NS=8438;AC_Hom=0;AC_Het=1;AC_Hemi=0;MAF=5.92557e-05;HWE=1;NFAM=1
7	49620028	49620045	7	49629439	49629444	221215	401.39	+	-	BND	PASS	221215_1	N	N[7:49629443[	221215_2	N	]7:49620035]N	SVTYPE=BND;POS=49620035;STRANDS=+-:19;CIPOS=-7,10;CIEND=-3,2;CIPOS95=0,0;CIEND95=0,0;MATEID=221215_2;EVENT=221215;SU=19;PE=8;SR=11;ALG=PROD;AF=5.94e-05;NSAMP=1;MSQ=401.39;AN=16834;AC=1;NS=8438;AC_Hom=0;AC_Het=1;AC_Hemi=0;MAF=5.92557e-05;HWE=1;NFAM=1	SVTYPE=BND;POS=49629443;STRANDS=+-:19;CIPOS=-3,2;CIEND=-7,10;CIPOS95=0,0;CIEND95=0,0;MATEID=221215_1;EVENT=221215;SECONDARY;SU=19;PE=8;SR=11;ALG=PROD;AF=5.94e-05;NSAMP=1;MSQ=401.39;AN=16834;AC=1;NS=8438;AC_Hom=0;AC_Het=1;AC_Hemi=0;MAF=5.92557e-05;HWE=1;NFAM=1
7	49622694	49622745	7	49628406	49628460	221216	449.68	+	-	DEL	PASS	221216	N	<DEL>	.	.	.	SVTYPE=DEL;POS=49622718;SVLEN=-5718;END=49628436;STRANDS=+-:13;IMPRECISE;CIPOS=-24,27;CIEND=-30,24;CIPOS95=-2,2;CIEND95=-1,1;SU=13;PE=11;SR=2;ALG=PROD;AF=0.0001188;NSAMP=2;MSQ=224.84;AN=16834;AC=2;NS=8438;AC_Hom=0;AC_Het=2;AC_Hemi=0;MAF=0.000118511;HWE=1;NFAM=2	.
7	49625336	49625633	7	49629217	49629453	221217	170.44	+	-	DEL	PASS	221217	N	<DEL>	.	.	.	SVTYPE=DEL;POS=49625343;SVLEN=-4100;END=49629443;STRANDS=+-:9;IMPRECISE;CIPOS=-7,290;CIEND=-226,10;CIPOS95=0,118;CIEND95=-62,0;SU=9;PE=9;SR=0;ALG=PROD;AF=5.94e-05;NSAMP=1;MSQ=170.44;AN=16834;AC=1;NS=8438;AC_Hom=0;AC_Het=1;AC_Hemi=0;MAF=5.92557e-05;HWE=1;NFAM=1	.
7	49630255	49630260	7	49631434	49631451	284019	431.2	-	+	BND	LOW	284019_1	N	]7:49631441]N	284019_2	N	N[7:49630260[	SVTYPE=BND;POS=49630260;STRANDS=-+:35;CIPOS=-4,1;CIEND=-7,10;CIPOS95=0,0;CIEND95=0,0;MATEID=284019_2;EVENT=284019;SU=35;PE=24;SR=11;ALG=PROD;AF=5.94e-05;NSAMP=1;MSQ=422.67;AN=16834;AC=1;NS=8438;AC_Hom=0;AC_Het=2;AC_Hemi=0;MAF=0.000118511;HWE=1;NFAM=1	SVTYPE=BND;POS=49631441;STRANDS=-+:35;CIPOS=-7,10;CIEND=-4,1;CIPOS95=0,0;CIEND95=0,0;MATEID=284019_1;EVENT=284019;SECONDARY;SU=35;PE=24;SR=11;ALG=PROD;AF=5.94e-05;NSAMP=1;MSQ=422.67;AN=16834;AC=1;NS=8438;AC_Hom=0;AC_Het=2;AC_Hemi=0;MAF=0.000118511;HWE=1;NFAM=1
7	49632374	49632600	8	87479138	87479336	68142	371.52	+	-	BND	PASS	68142_1	N	N[8:87479327[	68142_2	N	]7:49632384]N	SVTYPE=BND;POS=49632384;STRANDS=+-:18;IMPRECISE;CIPOS=-10,216;CIEND=-188,10;CIPOS95=-1,36;CIEND95=-40,2;MATEID=68142_2;EVENT=68142;SU=18;PE=18;SR=0;ALG=PROD;AF=5.94e-05;NSAMP=1;MSQ=371.52;AN=16834;AC=1;NS=8438;AC_Hom=0;AC_Het=1;AC_Hemi=0;MAF=5.92557e-05;HWE=1;NFAM=1	SVTYPE=BND;POS=87479327;STRANDS=+-:18;IMPRECISE;CIPOS=-188,10;CIEND=-10,216;CIPOS95=-40,2;CIEND95=-1,36;MATEID=68142_1;EVENT=68142;SECONDARY;SU=18;PE=18;SR=0;ALG=PROD;AF=5.94e-05;NSAMP=1;MSQ=371.52;AN=16834;AC=1;NS=8438;AC_Hom=0;AC_Het=1;AC_Hemi=0;MAF=5.92557e-05;HWE=1;NFAM=1
7	49645916	49645933	X	85375878	85375895	69029	2110.99	+	+	BND	LOW	69029_1	N	N]X:85375887]	69029_2	N	N]7:49645925]	SVTYPE=BND;POS=49645925;STRANDS=++:40;CIPOS=-9,8;CIEND=-9,8;CIPOS95=0,0;CIEND95=0,0;MATEID=69029_2;EVENT=69029;SU=40;PE=0;SR=40;ALG=PROD;AF=0.004693;NSAMP=79;MSQ=25.63;AN=16834;AC=79;NS=8438;AC_Hom=0;AC_Het=79;AC_Hemi=0;MAF=0.0046812;HWE=1;NFAM=77	SVTYPE=BND;POS=85375887;STRANDS=++:40;CIPOS=-9,8;CIEND=-9,8;CIPOS95=0,0;CIEND95=0,0;MATEID=69029_1;EVENT=69029;SECONDARY;SU=40;PE=0;SR=40;ALG=PROD;AF=0.004693;NSAMP=79;MSQ=25.63;AN=16834;AC=79;NS=8438;AC_Hom=0;AC_Het=79;AC_Hemi=0;MAF=0.0046812;HWE=1;NFAM=77
7	49654725	49654731	7	49656670	49656687	284020	157.45	-	+	DUP	PASS	284020	N	<DUP>	.	.	.	SVTYPE=DUP;POS=49654729;SVLEN=1948;END=49656677;STRANDS=-+:16;CIPOS=-4,2;CIEND=-7,10;CIPOS95=0,0;CIEND95=0,0;SU=16;PE=8;SR=8;ALG=PROD;AF=5.94e-05;NSAMP=1;MSQ=156.87;AN=16834;AC=1;NS=8438;AC_Hom=0;AC_Het=1;AC_Hemi=0;MAF=5.92557e-05;HWE=1;NFAM=1	.
7	49689783	49689828	7	49695877	49695922	313656	854.21	+	+	BND	PASS	313656_1	N	N]7:49695900]	313656_2	N	N]7:49689806]	SVTYPE=BND;POS=49689806;STRANDS=++:41;CIPOS=-23,22;CIEND=-23,22;CIPOS95=0,0;CIEND95=0,0;MATEID=313656_2;EVENT=313656;SU=41;PE=25;SR=16;ALG=PROD;AF=0.0001188;NSAMP=2;MSQ=427.1;AN=16834;AC=2;NS=8438;AC_Hom=0;AC_Het=2;AC_Hemi=0;MAF=0.000118511;HWE=1;NFAM=2	SVTYPE=BND;POS=49695900;STRANDS=++:41;CIPOS=-23,22;CIEND=-23,22;CIPOS95=0,0;CIEND95=0,0;MATEID=313656_1;EVENT=313656;SECONDARY;SU=41;PE=25;SR=16;ALG=PROD;AF=0.0001188;NSAMP=2;MSQ=427.1;AN=16834;AC=2;NS=8438;AC_Hom=0;AC_Het=2;AC_Hemi=0;MAF=0.000118511;HWE=1;NFAM=2
7	49693678	49694101	7	49704056	49704523	313657	466.3	+	+	BND	LOW	313657_1	N	N]7:49704106]	313657_2	N	N]7:49693708]	SVTYPE=BND;POS=49693708;STRANDS=++:21;IMPRECISE;CIPOS=-30,393;CIEND=-50,417;CIPOS95=-30,43;CIEND95=-50,69;MATEID=313657_2;EVENT=313657;SU=21;PE=21;SR=0;ALG=PROD;AF=0.0007722;NSAMP=13;MSQ=35.37;AN=16834;AC=13;NS=8438;AC_Hom=0;AC_Het=13;AC_Hemi=0;MAF=0.000770325;HWE=1;NFAM=13	SVTYPE=BND;POS=49704106;STRANDS=++:21;IMPRECISE;CIPOS=-50,417;CIEND=-30,393;CIPOS95=-50,69;CIEND95=-30,43;MATEID=313657_1;EVENT=313657;SECONDARY;SU=21;PE=21;SR=0;ALG=PROD;AF=0.0007722;NSAMP=13;MSQ=35.37;AN=16834;AC=13;NS=8438;AC_Hom=0;AC_Het=13;AC_Hemi=0;MAF=0.000770325;HWE=1;NFAM=13
7	49694904	49695291	7	49702347	49702619	313658	149.59	-	-	BND	LOW	313658_1	N	[7:49702581[N	313658_2	N	[7:49695262[N	SVTYPE=BND;POS=49695262;STRANDS=--:12;IMPRECISE;CIPOS=-357,30;CIEND=-233,39;CIPOS95=-169,30;CIEND95=-104,39;MATEID=313658_2;EVENT=313658;SU=12;PE=12;SR=0;ALG=PROD;AF=0.0001188;NSAMP=2;MSQ=74.8;AN=16834;AC=2;NS=8438;AC_Hom=0;AC_Het=2;AC_Hemi=0;MAF=0.000118511;HWE=1;NFAM=2	SVTYPE=BND;POS=49702581;STRANDS=--:12;IMPRECISE;CIPOS=-233,39;CIEND=-357,30;CIPOS95=-104,39;CIEND95=-169,30;MATEID=313658_1;EVENT=313658;SECONDARY;SU=12;PE=12;SR=0;ALG=PROD;AF=0.0001188;NSAMP=2;MSQ=74.8;AN=16834;AC=2;NS=8438;AC_Hom=0;AC_Het=2;AC_Hemi=0;MAF=0.000118511;HWE=1;NFAM=2
7	49719819	49719872	11	90025857	90025910	64638	172.05	-	-	BND	LOW	64638_1	N	[11:90025881[N	64638_2	N	[7:49719847[N	SVTYPE=BND;POS=49719847;STRANDS=--:10;IMPRECISE;CIPOS=-27,26;CIEND=-23,30;CIPOS95=-5,5;CIEND95=-2,2;MATEID=64638_2;EVENT=64638;SU=10;PE=9;SR=1;ALG=PROD;AF=0.0002376;NSAMP=4;MSQ=42.16;AN=16834;AC=4;NS=8438;AC_Hom=0;AC_Het=4;AC_Hemi=0;MAF=0.000237023;HWE=1;NFAM=1	SVTYPE=BND;POS=90025881;STRANDS=--:10;IMPRECISE;CIPOS=-23,30;CIEND=-27,26;CIPOS95=-2,2;CIEND95=-5,5;MATEID=64638_1;EVENT=64638;SECONDARY;SU=10;PE=9;SR=1;ALG=PROD;AF=0.0002376;NSAMP=4;MSQ=42.16;AN=16834;AC=4;NS=8438;AC_Hom=0;AC_Het=4;AC_Hemi=0;MAF=0.000237023;HWE=1;NFAM=1
7	49719836	49719856	21	24079109	24079128	67695	51.65	-	-	BND	LOW	67695_1	N	[21:24079120[N	67695_2	N	[7:49719847[N	SVTYPE=BND;POS=49719847;STRANDS=--:7;IMPRECISE;CIPOS=-10,10;CIEND=-10,9;CIPOS95=-1,0;CIEND95=-1,1;MATEID=67695_2;EVENT=67695;SU=7;PE=5;SR=2;ALG=PROD;AF=0.0001188;NSAMP=2;MSQ=23.83;AN=16832;AC=2;NS=8437;AC_Hom=0;AC_Het=2;AC_Hemi=0;MAF=0.000118526;HWE=1;NFAM=2	SVTYPE=BND;POS=24079120;STRANDS=--:7;IMPRECISE;CIPOS=-10,9;CIEND=-10,10;CIPOS95=-1,1;CIEND95=-1,0;MATEID=67695_1;EVENT=67695;SECONDARY;SU=7;PE=5;SR=2;ALG=PROD;AF=0.0001188;NSAMP=2;MSQ=23.83;AN=16832;AC=2;NS=8437;AC_Hom=0;AC_Het=2;AC_Hemi=0;MAF=0.000118526;HWE=1;NFAM=2
7	49719847	49719898	7	49725887	49725903	221218	826140.0	+	-	MEI	PASS	221218	N	<DEL:ME:LINE|L1|L1HS>	.	.	.	SVTYPE=MEI;POS=49719849;SVLEN=-6048;END=49725897;STRANDS=+-:4449;IMPRECISE;CIPOS=-2,49;CIEND=-10,6;CIPOS95=-1,1;CIEND95=0,0;SU=4449;PE=4445;SR=4;ALG=PROD;AF=0.6361;NSAMP=6587;MSQ=125.12;AN=16606;AC=10563;NS=8324;AC_Hom=7964;AC_Het=2619;AC_Hemi=0;MAF=0.364308;HWE=0;NFAM=5897	.
7	49788202	49788483	14	76824736	76825285	65759	110.09	-	+	BND	LOW	65759_1	N	]14:76824763]N	65759_2	N	N[7:49788454[	SVTYPE=BND;POS=49788454;STRANDS=-+:9;IMPRECISE;CIPOS=-251,30;CIEND=-27,522;CIPOS95=-82,30;CIEND95=-27,152;MATEID=65759_2;EVENT=65759;SU=9;PE=9;SR=0;ALG=PROD;AF=0.0002376;NSAMP=4;MSQ=24.33;AN=16834;AC=4;NS=8438;AC_Hom=0;AC_Het=4;AC_Hemi=0;MAF=0.000237023;HWE=1;NFAM=4	SVTYPE=BND;POS=76824763;STRANDS=-+:9;IMPRECISE;CIPOS=-27,522;CIEND=-251,30;CIPOS95=-27,152;CIEND95=-82,30;MATEID=65759_1;EVENT=65759;SECONDARY;SU=9;PE=9;SR=0;ALG=PROD;AF=0.0002376;NSAMP=4;MSQ=24.33;AN=16834;AC=4;NS=8438;AC_Hom=0;AC_Het=4;AC_Hemi=0;MAF=0.000237023;HWE=1;NFAM=4
7	49788330	49788387	9	27404284	27404341	68389	389.46	-	-	BND	LOW	68389_1	N	[9:27404314[N	68389_2	N	[7:49788360[N	SVTYPE=BND;POS=49788360;STRANDS=--:8;CIPOS=-29,28;CIEND=-29,28;CIPOS95=0,0;CIEND95=0,0;MATEID=68389_2;EVENT=68389;SU=8;PE=0;SR=8;ALG=PROD;AF=0.001426;NSAMP=24;MSQ=13.99;AN=16834;AC=24;NS=8438;AC_Hom=0;AC_Het=24;AC_Hemi=0;MAF=0.00142214;HWE=1;NFAM=24	SVTYPE=BND;POS=27404314;STRANDS=--:8;CIPOS=-29,28;CIEND=-29,28;CIPOS95=0,0;CIEND95=0,0;MATEID=68389_1;EVENT=68389;SECONDARY;SU=8;PE=0;SR=8;ALG=PROD;AF=0.001426;NSAMP=24;MSQ=13.99;AN=16834;AC=24;NS=8438;AC_Hom=0;AC_Het=24;AC_Hemi=0;MAF=0.00142214;HWE=1;NFAM=24
7	49788350	49788367	Y	17703299	17703316	69287	7065.64	-	+	BND	LOW	69287_1	N	]Y:17703308]N	69287_2	N	N[7:49788360[	SVTYPE=BND;POS=49788360;STRANDS=-+:4;CIPOS=-9,8;CIEND=-9,8;CIPOS95=0,0;CIEND95=0,0;MATEID=69287_2;EVENT=69287;SU=4;PE=0;SR=4;ALG=PROD;AF=0.02186;NSAMP=366;MSQ=18.16;AN=16834;AC=368;NS=8438;AC_Hom=4;AC_Het=367;AC_Hemi=0;MAF=0.0219839;HWE=0.444043;NFAM=334	SVTYPE=BND;POS=17703308;STRANDS=-+:4;CIPOS=-9,8;CIEND=-9,8;CIPOS95=0,0;CIEND95=0,0;MATEID=69287_1;EVENT=69287;SECONDARY;SU=4;PE=0;SR=4;ALG=PROD;AF=0.02186;NSAMP=366;MSQ=18.16;AN=16834;AC=368;NS=8438;AC_Hom=4;AC_Het=367;AC_Hemi=0;MAF=0.0219839;HWE=0.444043;NFAM=334
7	49810378	49810395	9	130817606	130817623	68668	55829.9	-	+	BND	LOW	68668_1	N	]9:130817615]N	68668_2	N	N[7:49810388[	SVTYPE=BND;POS=49810388;STRANDS=-+:4;CIPOS=-9,8;CIEND=-9,8;CIPOS95=0,0;CIEND95=0,0;MATEID=68668_2;EVENT=68668;SU=4;PE=0;SR=4;ALG=PROD;AF=0.1362;NSAMP=2287;MSQ=23.66;AN=16824;AC=2291;NS=8433;AC_Hom=8;AC_Het=2286;AC_Hemi=0;MAF=0.136013;HWE=0;NFAM=2051	SVTYPE=BND;POS=130817615;STRANDS=-+:4;CIPOS=-9,8;CIEND=-9,8;CIPOS95=0,0;CIEND95=0,0;MATEID=68668_1;EVENT=68668;SECONDARY;SU=4;PE=0;SR=4;ALG=PROD;AF=0.1362;NSAMP=2287;MSQ=23.66;AN=16824;AC=2291;NS=8433;AC_Hom=8;AC_Het=2286;AC_Hemi=0;MAF=0.136013;HWE=0;NFAM=2051
7	49811673	49811682	7	49811928	49811937	221219	283.3	+	-	BND	LOW	221219_1	N	N[7:49811934[	221219_2	N	]7:49811678]N	SVTYPE=BND;POS=49811678;STRANDS=+-:7;CIPOS=-5,4;CIEND=-5,4;CIPOS95=0,0;CIEND95=0,0;MATEID=221219_2;EVENT=221219;SU=7;PE=0;SR=7;ALG=PROD;AF=0.0001188;NSAMP=2;MSQ=141.26;AN=16834;AC=2;NS=8438;AC_Hom=0;AC_Het=2;AC_Hemi=0;MAF=0.000118511;HWE=1;NFAM=2	SVTYPE=BND;POS=49811934;STRANDS=+-:7;CIPOS=-5,4;CIEND=-5,4;CIPOS95=0,0;CIEND95=0,0;MATEID=221219_1;EVENT=221219;SECONDARY;SU=7;PE=0;SR=7;ALG=PROD;AF=0.0001188;NSAMP=2;MSQ=141.26;AN=16834;AC=2;NS=8438;AC_Hom=0;AC_Het=2;AC_Hemi=0;MAF=0.000118511;HWE=1;NFAM=2
7	49811940	49811957	7	49812242	49812259	221220	45.81	+	-	MEI	PASS	221220	N	<DEL:ME:SINE|Alu|AluY>	.	.	.	SVTYPE=MEI;POS=49811949;SVLEN=-302;END=49812251;STRANDS=+-:4;CIPOS=-9,8;CIEND=-9,8;CIPOS95=0,0;CIEND95=0,0;SU=4;PE=0;SR=4;ALG=PROD;AF=5.94e-05;NSAMP=1;MSQ=38.89;AN=16834;AC=1;NS=8438;AC_Hom=0;AC_Het=1;AC_Hemi=0;MAF=5.92557e-05;HWE=1;NFAM=1	.
7	49813122	49813139	7	49813384	49813402	221221	59.73	+	-	BND	LOW	221221_1	N	N[7:49813395[	221221_2	N	]7:49813131]N	SVTYPE=BND;POS=49813131;STRANDS=+-:4;IMPRECISE;CIPOS=-9,8;CIEND=-10,8;CIPOS95=0,0;CIEND95=-1,0;MATEID=221221_2;EVENT=221221;SU=4;PE=0;SR=4;ALG=PROD;AF=0.0001783;NSAMP=3;MSQ=17.07;AN=16830;AC=3;NS=8436;AC_Hom=0;AC_Het=3;AC_Hemi=0;MAF=0.000177809;HWE=1;NFAM=3	SVTYPE=BND;POS=49813395;STRANDS=+-:4;IMPRECISE;CIPOS=-10,8;CIEND=-9,8;CIPOS95=-1,0;CIEND95=0,0;MATEID=221221_1;EVENT=221221;SECONDARY;SU=4;PE=0;SR=4;ALG=PROD;AF=0.0001783;NSAMP=3;MSQ=17.07;AN=16830;AC=3;NS=8436;AC_Hom=0;AC_Het=3;AC_Hemi=0;MAF=0.000177809;HWE=1;NFAM=3
7	49820164	49820213	7	49820309	49820358	221222	254.64	+	-	DEL	PASS	221222	N	<DEL>	.	.	.	SVTYPE=DEL;POS=49820189;SVLEN=-145;END=49820334;STRANDS=+-:11;CIPOS=-25,24;CIEND=-25,24;CIPOS95=0,0;CIEND95=0,0;SU=11;PE=0;SR=11;ALG=PROD;AF=0.0001188;NSAMP=2;MSQ=127.31;AN=16834;AC=2;NS=8438;AC_Hom=0;AC_Het=2;AC_Hemi=0;MAF=0.000118511;HWE=1;NFAM=2	.
7	49822583	49822596	7	49822904	49822924	221223	1849.36	+	-	DEL	PASS	221223	N	<DEL>	.	.	.	SVTYPE=DEL;POS=49822590;SVLEN=-324;END=49822914;STRANDS=+-:48;CIPOS=-7,6;CIEND=-10,10;CIPOS95=0,0;CIEND95=0,0;SU=48;PE=17;SR=31;ALG=PROD;AF=0.0002376;NSAMP=4;MSQ=462.29;AN=16834;AC=4;NS=8438;AC_Hom=0;AC_Het=4;AC_Hemi=0;MAF=0.000237023;HWE=1;NFAM=3	.
7	49828147	49828192	7	49828856	49828902	221225	801.85	+	-	DEL	PASS	221225	N	<DEL>	.	.	.	SVTYPE=DEL;POS=49828170;SVLEN=-710;END=49828880;STRANDS=+-:30;CIPOS=-23,22;CIEND=-24,22;CIPOS95=0,0;CIEND95=0,0;SU=30;PE=14;SR=16;ALG=PROD;AF=0.0001188;NSAMP=2;MSQ=400.21;AN=16834;AC=2;NS=8438;AC_Hom=0;AC_Het=2;AC_Hemi=0;MAF=0.000118511;HWE=1;NFAM=2	.
7	49828288	49828305	7	49828460	49828477	221226	1634.89	+	-	BND	LOW	221226_1	N	N[7:49828470[	221226_2	N	]7:49828297]N	SVTYPE=BND;POS=49828297;STRANDS=+-:4;CIPOS=-9,8;CIEND=-9,8;CIPOS95=0,0;CIEND95=0,0;MATEID=221226_2;EVENT=221226;SU=4;PE=0;SR=4;ALG=PROD;AF=0.005228;NSAMP=88;MSQ=16.21;RETAINED;AN=16834;AC=88;NS=8438;AC_Hom=0;AC_Het=88;AC_Hemi=0;MAF=0.00521451;HWE=1;NFAM=87	SVTYPE=BND;POS=49828470;STRANDS=+-:4;CIPOS=-9,8;CIEND=-9,8;CIPOS95=0,0;CIEND95=0,0;MATEID=221226_1;EVENT=221226;SECONDARY;SU=4;PE=0;SR=4;ALG=PROD;AF=0.005228;NSAMP=88;MSQ=16.21;RETAINED;AN=16834;AC=88;NS=8438;AC_Hom=0;AC_Het=88;AC_Hemi=0;MAF=0.00521451;HWE=1;NFAM=87
7	49914696	49914701	7	49925126	49925130	221227	6695.43	+	-	DEL	PASS	221227	N	<DEL>	.	.	.	SVTYPE=DEL;POS=49914699;SVLEN=-10430;END=49925129;STRANDS=+-:300;CIPOS=-3,2;CIEND=-3,1;CIPOS95=0,0;CIEND95=0,0;SU=300;PE=159;SR=141;ALG=PROD;AF=0.0009505;NSAMP=16;MSQ=418.46;AN=16834;AC=16;NS=8438;AC_Hom=0;AC_Het=16;AC_Hemi=0;MAF=0.000948092;HWE=1;NFAM=16	.
7	49925608	49925628	7	49925791	49925811	284021	97.9	-	+	DUP	PASS	284021	N	<DUP>	.	.	.	SVTYPE=DUP;POS=49925618;SVLEN=183;END=49925801;STRANDS=-+:5;CIPOS=-10,10;CIEND=-10,10;CIPOS95=0,0;CIEND95=0,0;SU=5;PE=0;SR=5;ALG=PROD;AF=5.94e-05;NSAMP=1;MSQ=93.3;AN=16834;AC=1;NS=8438;AC_Hom=0;AC_Het=1;AC_Hemi=0;MAF=5.92557e-05;HWE=1;NFAM=1	.
7	49959152	49959172	7	49959205	49959225	221228	299.84	+	-	BND	PASS	221228_1	N	N[7:49959216[	221228_2	N	]7:49959162]N	SVTYPE=BND;POS=49959162;STRANDS=+-:10;CIPOS=-10,10;CIEND=-10,10;CIPOS95=0,0;CIEND95=0,0;MATEID=221228_2;EVENT=221228;SU=10;PE=0;SR=10;ALG=PROD;AF=5.94e-05;NSAMP=1;MSQ=299.64;AN=16834;AC=1;NS=8438;AC_Hom=0;AC_Het=1;AC_Hemi=0;MAF=5.92557e-05;HWE=1;NFAM=1	SVTYPE=BND;POS=49959216;STRANDS=+-:10;CIPOS=-10,10;CIEND=-10,10;CIPOS95=0,0;CIEND95=0,0;MATEID=221228_1;EVENT=221228;SECONDARY;SU=10;PE=0;SR=10;ALG=PROD;AF=5.94e-05;NSAMP=1;MSQ=299.64;AN=16834;AC=1;NS=8438;AC_Hom=0;AC_Het=1;AC_Hemi=0;MAF=5.92557e-05;HWE=1;NFAM=1
7	50020508	50020909	19	40351955	40352210	67122	72.36	-	+	BND	LOW	67122_1	N	]19:40351965]N	67122_2	N	N[7:50020904[	SVTYPE=BND;POS=50020904;STRANDS=-+:5;IMPRECISE;CIPOS=-395,6;CIEND=-10,245;CIPOS95=-154,0;CIEND95=-2,67;MATEID=67122_2;EVENT=67122;SU=5;PE=5;SR=0;ALG=PROD;AF=0.0001188;NSAMP=2;MSQ=27.76;AN=16834;AC=2;NS=8438;AC_Hom=0;AC_Het=2;AC_Hemi=0;MAF=0.000118511;HWE=1;NFAM=2	SVTYPE=BND;POS=40351965;STRANDS=-+:5;IMPRECISE;CIPOS=-10,245;CIEND=-395,6;CIPOS95=-2,67;CIEND95=-154,0;MATEID=67122_1;EVENT=67122;SECONDARY;SU=5;PE=5;SR=0;ALG=PROD;AF=0.0001188;NSAMP=2;MSQ=27.76;AN=16834;AC=2;NS=8438;AC_Hom=0;AC_Het=2;AC_Hemi=0;MAF=0.000118511;HWE=1;NFAM=2
7	50020916	50020973	9	127207313	127207370	68649	146871.0	+	+	BND	LOW	68649_1	N	N]9:127207342]	68649_2	N	N]7:50020945]	SVTYPE=BND;POS=50020945;STRANDS=++:9;CIPOS=-29,28;CIEND=-29,28;CIPOS95=0,0;CIEND95=0,0;MATEID=68649_2;EVENT=68649;SU=9;PE=0;SR=9;ALG=PROD;AF=0.3718;NSAMP=3277;MSQ=43.48;AN=15736;AC=5851;NS=7886;AC_Hom=5162;AC_Het=707;AC_Hemi=0;MAF=0.372115;HWE=0;NFAM=2870	SVTYPE=BND;POS=127207342;STRANDS=++:9;CIPOS=-29,28;CIEND=-29,28;CIPOS95=0,0;CIEND95=0,0;MATEID=68649_1;EVENT=68649;SECONDARY;SU=9;PE=0;SR=9;ALG=PROD;AF=0.3718;NSAMP=3277;MSQ=43.48;AN=15736;AC=5851;NS=7886;AC_Hom=5162;AC_Het=707;AC_Hemi=0;MAF=0.372115;HWE=0;NFAM=2870
7	50020968	50020988	19	40351872	40351892	67121	32.25	+	-	BND	LOW	67121_1	N	N[19:40351883[	67121_2	N	]7:50020978]N	SVTYPE=BND;POS=50020978;STRANDS=+-:5;CIPOS=-10,10;CIEND=-10,10;CIPOS95=0,0;CIEND95=0,0;MATEID=67121_2;EVENT=67121;SU=5;PE=0;SR=5;ALG=PROD;AF=0.0001188;NSAMP=2;MSQ=8.2;AN=16834;AC=2;NS=8438;AC_Hom=0;AC_Het=2;AC_Hemi=0;MAF=0.000118511;HWE=1;NFAM=2	SVTYPE=BND;POS=40351883;STRANDS=+-:5;CIPOS=-10,10;CIEND=-10,10;CIPOS95=0,0;CIEND95=0,0;MATEID=67121_1;EVENT=67121;SECONDARY;SU=5;PE=0;SR=5;ALG=PROD;AF=0.0001188;NSAMP=2;MSQ=8.2;AN=16834;AC=2;NS=8438;AC_Hom=0;AC_Het=2;AC_Hemi=0;MAF=0.000118511;HWE=1;NFAM=2
7	50043951	50043953	7	50049051	50049052	221229	23990.0	+	-	DEL	PASS	221229	N	<DEL>	.	.	.	SVTYPE=DEL;POS=50043952;SVLEN=-5100;END=50049052;STRANDS=+-:1035;CIPOS=-1,1;CIEND=-1,0;CIPOS95=0,0;CIEND95=0,0;SU=1035;PE=612;SR=423;ALG=PROD;AF=0.003683;NSAMP=62;MSQ=386.93;AN=16834;AC=62;NS=8438;AC_Hom=0;AC_Het=62;AC_Hemi=0;MAF=0.00367386;HWE=1;NFAM=60	.
7	50081248	50081665	X	122264759	122265193	69134	3718.39	-	+	BND	LOW	69134_1	N	]X:122264769]N	69134_2	N	N[7:50081655[	SVTYPE=BND;POS=50081655;STRANDS=-+:37;IMPRECISE;CIPOS=-406,11;CIEND=-10,424;CIPOS95=-98,11;CIEND95=-10,59;MATEID=69134_2;EVENT=69134;SU=37;PE=37;SR=0;ALG=PROD;AF=0.00998;NSAMP=168;MSQ=20.9;AN=16834;AC=168;NS=8438;AC_Hom=0;AC_Het=168;AC_Hemi=0;MAF=0.00995497;HWE=1;NFAM=167	SVTYPE=BND;POS=122264769;STRANDS=-+:37;IMPRECISE;CIPOS=-10,424;CIEND=-406,11;CIPOS95=-10,59;CIEND95=-98,11;MATEID=69134_1;EVENT=69134;SECONDARY;SU=37;PE=37;SR=0;ALG=PROD;AF=0.00998;NSAMP=168;MSQ=20.9;AN=16834;AC=168;NS=8438;AC_Hom=0;AC_Het=168;AC_Hemi=0;MAF=0.00995497;HWE=1;NFAM=167
7	50104771	50104771	7	50106074	50106074	221230	350085.0	+	-	DEL	PASS	221230	N	<DEL>	.	.	.	SVTYPE=DEL;POS=50104771;SVLEN=-1303;END=50106074;STRANDS=+-:15038;CIPOS=0,0;CIEND=0,0;CIPOS95=0,0;CIEND95=0,0;SU=15038;PE=8452;SR=6586;ALG=PROD;AF=0.04883;NSAMP=802;MSQ=435.57;AN=16834;AC=822;NS=8438;AC_Hom=40;AC_Het=783;AC_Hemi=0;MAF=0.0487675;HWE=1;NFAM=733	.
7	50140379	50140436	X	18094701	18094758	68816	480.96	-	-	BND	LOW	68816_1	N	[X:18094731[N	68816_2	N	[7:50140409[N	SVTYPE=BND;POS=50140409;STRANDS=--:4;CIPOS=-29,28;CIEND=-29,28;CIPOS95=0,0;CIEND95=0,0;MATEID=68816_2;EVENT=68816;SU=4;PE=0;SR=4;ALG=PROD;AF=0.001782;NSAMP=30;MSQ=13.69;AN=16834;AC=30;NS=8438;AC_Hom=0;AC_Het=30;AC_Hemi=0;MAF=0.00177767;HWE=1;NFAM=30	SVTYPE=BND;POS=18094731;STRANDS=--:4;CIPOS=-29,28;CIEND=-29,28;CIPOS95=0,0;CIEND95=0,0;MATEID=68816_1;EVENT=68816;SECONDARY;SU=4;PE=0;SR=4;ALG=PROD;AF=0.001782;NSAMP=30;MSQ=13.69;AN=16834;AC=30;NS=8438;AC_Hom=0;AC_Het=30;AC_Hemi=0;MAF=0.00177767;HWE=1;NFAM=30
7	50164325	50164775	19	58921869	58922197	67196	1266.98	-	-	BND	LOW	67196_1	N	[19:58922155[N	67196_2	N	[7:50164732[N	SVTYPE=BND;POS=50164732;STRANDS=--:14;IMPRECISE;CIPOS=-406,44;CIEND=-285,43;CIPOS95=-123,44;CIEND95=-69,43;MATEID=67196_2;EVENT=67196;SU=14;PE=14;SR=0;ALG=PROD;AF=0.002911;NSAMP=49;MSQ=24.69;AN=16834;AC=49;NS=8438;AC_Hom=0;AC_Het=49;AC_Hemi=0;MAF=0.00290353;HWE=1;NFAM=49	SVTYPE=BND;POS=58922155;STRANDS=--:14;IMPRECISE;CIPOS=-285,43;CIEND=-406,44;CIPOS95=-69,43;CIEND95=-123,44;MATEID=67196_1;EVENT=67196;SECONDARY;SU=14;PE=14;SR=0;ALG=PROD;AF=0.002911;NSAMP=49;MSQ=24.69;AN=16834;AC=49;NS=8438;AC_Hom=0;AC_Het=49;AC_Hemi=0;MAF=0.00290353;HWE=1;NFAM=49
7	50164853	50165408	19	58921902	58922421	67197	1170.04	+	+	BND	LOW	67197_1	N	N]19:58921952]	67197_2	N	N]7:50164903]	SVTYPE=BND;POS=50164903;STRANDS=++:8;IMPRECISE;CIPOS=-50,505;CIEND=-50,469;CIPOS95=-50,127;CIEND95=-50,97;MATEID=67197_2;EVENT=67197;SU=8;PE=8;SR=0;ALG=PROD;AF=0.002436;NSAMP=41;MSQ=27.35;AN=16834;AC=41;NS=8438;AC_Hom=0;AC_Het=41;AC_Hemi=0;MAF=0.00242949;HWE=1;NFAM=41	SVTYPE=BND;POS=58921952;STRANDS=++:8;IMPRECISE;CIPOS=-50,469;CIEND=-50,505;CIPOS95=-50,97;CIEND95=-50,127;MATEID=67197_1;EVENT=67197;SECONDARY;SU=8;PE=8;SR=0;ALG=PROD;AF=0.002436;NSAMP=41;MSQ=27.35;AN=16834;AC=41;NS=8438;AC_Hom=0;AC_Het=41;AC_Hemi=0;MAF=0.00242949;HWE=1;NFAM=41
7	50229535	50229543	7	50231965	50231985	221231	389.62	+	-	DEL	PASS	221231	N	<DEL>	.	.	.	SVTYPE=DEL;POS=50229539;SVLEN=-2436;END=50231975;STRANDS=+-:17;CIPOS=-4,4;CIEND=-10,10;CIPOS95=0,0;CIEND95=0,0;SU=17;PE=10;SR=7;ALG=PROD;AF=5.94e-05;NSAMP=1;MSQ=389.62;AN=16834;AC=1;NS=8438;AC_Hom=0;AC_Het=1;AC_Hemi=0;MAF=5.92557e-05;HWE=1;NFAM=1	.
7	50234503	50234597	17	48118467	48118479	66615	221982.0	-	-	BND	LOW	66615_1	N	[17:48118477[N	66615_2	N	[7:50234592[N	SVTYPE=BND;POS=50234592;STRANDS=--:15741;IMPRECISE;CIPOS=-88,6;CIEND=-9,3;CIPOS95=-2,2;CIEND95=0,0;MATEID=66615_2;EVENT=66615;SU=15741;PE=15741;SR=0;ALG=PROD;AF=0.2616;NSAMP=4404;MSQ=50.02;AN=16834;AC=4404;NS=8438;AC_Hom=0;AC_Het=4418;AC_Hemi=0;MAF=0.261792;HWE=0;NFAM=3890	SVTYPE=BND;POS=48118477;STRANDS=--:15741;IMPRECISE;CIPOS=-9,3;CIEND=-88,6;CIPOS95=0,0;CIEND95=-2,2;MATEID=66615_1;EVENT=66615;SECONDARY;SU=15741;PE=15741;SR=0;ALG=PROD;AF=0.2616;NSAMP=4404;MSQ=50.02;AN=16834;AC=4404;NS=8438;AC_Hom=0;AC_Het=4418;AC_Hemi=0;MAF=0.261792;HWE=0;NFAM=3890
7	50245456	50245513	Y	18871604	18871661	69289	956.78	-	-	BND	LOW	69289_1	N	[Y:18871634[N	69289_2	N	[7:50245486[N	SVTYPE=BND;POS=50245486;STRANDS=--:8;CIPOS=-29,28;CIEND=-29,28;CIPOS95=0,0;CIEND95=0,0;MATEID=69289_2;EVENT=69289;SU=8;PE=0;SR=8;ALG=PROD;AF=0.002733;NSAMP=46;MSQ=19.4;AN=16834;AC=46;NS=8438;AC_Hom=0;AC_Het=46;AC_Hemi=0;MAF=0.00272576;HWE=1;NFAM=46	SVTYPE=BND;POS=18871634;STRANDS=--:8;CIPOS=-29,28;CIEND=-29,28;CIPOS95=0,0;CIEND95=0,0;MATEID=69289_1;EVENT=69289;SECONDARY;SU=8;PE=0;SR=8;ALG=PROD;AF=0.002733;NSAMP=46;MSQ=19.4;AN=16834;AC=46;NS=8438;AC_Hom=0;AC_Het=46;AC_Hemi=0;MAF=0.00272576;HWE=1;NFAM=46
7	50248092	50248097	7	50248185	50248190	221232	242.76	+	-	DEL	PASS	221232	N	<DEL>	.	.	.	SVTYPE=DEL;POS=50248095;SVLEN=-93;END=50248188;STRANDS=+-:11;CIPOS=-3,2;CIEND=-3,2;CIPOS95=0,0;CIEND95=0,0;SU=11;PE=0;SR=11;ALG=PROD;AF=5.94e-05;NSAMP=1;MSQ=242.72;AN=16834;AC=1;NS=8438;AC_Hom=0;AC_Het=1;AC_Hemi=0;MAF=5.92557e-05;HWE=1;NFAM=1	.
7	50264347	50264347	7	50265313	50265313	313659	164906.0	-	-	BND	PASS	313659_1	N	[7:50265314[N	313659_2	N	[7:50264348[N	SVTYPE=BND;POS=50264348;STRANDS=--:9964;CIPOS=0,0;CIEND=0,0;CIPOS95=0,0;CIEND95=0,0;MATEID=313659_2;EVENT=313659;SU=9964;PE=5247;SR=4717;ALG=PROD;AF=0.02709;NSAMP=456;MSQ=361.13;AN=16834;AC=456;NS=8438;AC_Hom=0;AC_Het=457;AC_Hemi=0;MAF=0.0270799;HWE=0.00306119;NFAM=412	SVTYPE=BND;POS=50265314;STRANDS=--:9964;CIPOS=0,0;CIEND=0,0;CIPOS95=0,0;CIEND95=0,0;MATEID=313659_1;EVENT=313659;SECONDARY;SU=9964;PE=5247;SR=4717;ALG=PROD;AF=0.02709;NSAMP=456;MSQ=361.13;AN=16834;AC=456;NS=8438;AC_Hom=0;AC_Het=457;AC_Hemi=0;MAF=0.0270799;HWE=0.00306119;NFAM=412
7	50264348	50264348	7	50265657	50265657	313660	167766.0	+	+	BND	PASS	313660_1	N	N]7:50265657]	313660_2	N	N]7:50264348]	SVTYPE=BND;POS=50264348;STRANDS=++:10130;CIPOS=0,0;CIEND=0,0;CIPOS95=0,0;CIEND95=0,0;MATEID=313660_2;EVENT=313660;SU=10130;PE=5393;SR=4737;ALG=PROD;AF=0.02709;NSAMP=456;MSQ=367.05;AN=16834;AC=456;NS=8438;AC_Hom=0;AC_Het=457;AC_Hemi=0;MAF=0.0270799;HWE=0.00306119;NFAM=411	SVTYPE=BND;POS=50265657;STRANDS=++:10130;CIPOS=0,0;CIEND=0,0;CIPOS95=0,0;CIEND95=0,0;MATEID=313660_1;EVENT=313660;SECONDARY;SU=10130;PE=5393;SR=4737;ALG=PROD;AF=0.02709;NSAMP=456;MSQ=367.05;AN=16834;AC=456;NS=8438;AC_Hom=0;AC_Het=457;AC_Hemi=0;MAF=0.0270799;HWE=0.00306119;NFAM=411
7	50270668	50270675	7	50270736	50270743	221233	213.06	+	-	BND	LOW	221233_1	N	N[7:50270741[	221233_2	N	]7:50270672]N	SVTYPE=BND;POS=50270672;STRANDS=+-:9;CIPOS=-4,3;CIEND=-4,3;CIPOS95=0,0;CIEND95=0,0;MATEID=221233_2;EVENT=221233;SU=9;PE=0;SR=9;ALG=PROD;AF=5.94e-05;NSAMP=1;MSQ=212.85;AN=16834;AC=1;NS=8438;AC_Hom=0;AC_Het=1;AC_Hemi=0;MAF=5.92557e-05;HWE=1;NFAM=1	SVTYPE=BND;POS=50270741;STRANDS=+-:9;CIPOS=-4,3;CIEND=-4,3;CIPOS95=0,0;CIEND95=0,0;MATEID=221233_1;EVENT=221233;SECONDARY;SU=9;PE=0;SR=9;ALG=PROD;AF=5.94e-05;NSAMP=1;MSQ=212.85;AN=16834;AC=1;NS=8438;AC_Hom=0;AC_Het=1;AC_Hemi=0;MAF=5.92557e-05;HWE=1;NFAM=1
7	50287678	50287695	7	50287838	50287855	284022	1266.95	-	+	BND	LOW	284022_1	N	]7:50287847]N	284022_2	N	N[7:50287688[	SVTYPE=BND;POS=50287688;STRANDS=-+:4;CIPOS=-9,8;CIEND=-9,8;CIPOS95=0,0;CIEND95=0,0;MATEID=284022_2;EVENT=284022;SU=4;PE=0;SR=4;ALG=PROD;AF=0.002317;NSAMP=39;MSQ=30.58;AN=16834;AC=39;NS=8438;AC_Hom=0;AC_Het=39;AC_Hemi=0;MAF=0.00231097;HWE=1;NFAM=21	SVTYPE=BND;POS=50287847;STRANDS=-+:4;CIPOS=-9,8;CIEND=-9,8;CIPOS95=0,0;CIEND95=0,0;MATEID=284022_1;EVENT=284022;SECONDARY;SU=4;PE=0;SR=4;ALG=PROD;AF=0.002317;NSAMP=39;MSQ=30.58;AN=16834;AC=39;NS=8438;AC_Hom=0;AC_Het=39;AC_Hemi=0;MAF=0.00231097;HWE=1;NFAM=21
7	50329938	50330320	X	11731387	11731999	68784	3516.45	-	+	BND	LOW	68784_1	N	]X:11731435]N	68784_2	N	N[7:50330271[	SVTYPE=BND;POS=50330271;STRANDS=-+:4;IMPRECISE;CIPOS=-332,50;CIEND=-48,564;CIPOS95=-146,50;CIEND95=-48,187;MATEID=68784_2;EVENT=68784;SU=4;PE=4;SR=0;ALG=PROD;AF=0.006831;NSAMP=115;MSQ=29.84;AN=16834;AC=115;NS=8438;AC_Hom=0;AC_Het=115;AC_Hemi=0;MAF=0.00681441;HWE=1;NFAM=107	SVTYPE=BND;POS=11731435;STRANDS=-+:4;IMPRECISE;CIPOS=-48,564;CIEND=-332,50;CIPOS95=-48,187;CIEND95=-146,50;MATEID=68784_1;EVENT=68784;SECONDARY;SU=4;PE=4;SR=0;ALG=PROD;AF=0.006831;NSAMP=115;MSQ=29.84;AN=16834;AC=115;NS=8438;AC_Hom=0;AC_Het=115;AC_Hemi=0;MAF=0.00681441;HWE=1;NFAM=107
7	50362563	50362568	7	50364768	50364773	221234	683.31	+	-	DEL	PASS	221234	N	<DEL>	.	.	.	SVTYPE=DEL;POS=50362566;SVLEN=-2206;END=50364772;STRANDS=+-:29;CIPOS=-3,2;CIEND=-4,1;CIPOS95=0,0;CIEND95=0,0;SU=29;PE=20;SR=9;ALG=PROD;AF=5.94e-05;NSAMP=1;MSQ=683.31;AN=16834;AC=1;NS=8438;AC_Hom=0;AC_Het=1;AC_Hemi=0;MAF=5.92557e-05;HWE=1;NFAM=1	.
7	50421558	50421564	7	50423014	50423019	221235	851.26	+	-	DEL	PASS	221235	N	<DEL>	.	.	.	SVTYPE=DEL;POS=50421561;SVLEN=-1457;END=50423018;STRANDS=+-:31;CIPOS=-3,3;CIEND=-4,1;CIPOS95=0,0;CIEND95=0,0;SU=31;PE=23;SR=8;ALG=PROD;AF=5.94e-05;NSAMP=1;MSQ=851.26;AN=16834;AC=1;NS=8438;AC_Hom=0;AC_Het=1;AC_Hemi=0;MAF=5.92557e-05;HWE=1;NFAM=1	.
7	50481726	50481737	7	50481910	50481930	221236	388.36	+	-	BND	LOW	221236_1	N	N[7:50481921[	221236_2	N	]7:50481732]N	SVTYPE=BND;POS=50481732;STRANDS=+-:12;CIPOS=-6,5;CIEND=-10,10;CIPOS95=0,0;CIEND95=0,0;MATEID=221236_2;EVENT=221236;SU=12;PE=0;SR=12;ALG=PROD;AF=0.0001188;NSAMP=2;MSQ=193.29;AN=16834;AC=2;NS=8438;AC_Hom=0;AC_Het=2;AC_Hemi=0;MAF=0.000118511;HWE=1;NFAM=2	SVTYPE=BND;POS=50481921;STRANDS=+-:12;CIPOS=-10,10;CIEND=-6,5;CIPOS95=0,0;CIEND95=0,0;MATEID=221236_1;EVENT=221236;SECONDARY;SU=12;PE=0;SR=12;ALG=PROD;AF=0.0001188;NSAMP=2;MSQ=193.29;AN=16834;AC=2;NS=8438;AC_Hom=0;AC_Het=2;AC_Hemi=0;MAF=0.000118511;HWE=1;NFAM=2
7	50485813	50485818	7	50485876	50485881	221237	356.82	+	-	DEL	PASS	221237	N	<DEL>	.	.	.	SVTYPE=DEL;POS=50485816;SVLEN=-63;END=50485879;STRANDS=+-:11;CIPOS=-3,2;CIEND=-3,2;CIPOS95=0,0;CIEND95=0,0;SU=11;PE=0;SR=11;ALG=PROD;AF=5.94e-05;NSAMP=1;MSQ=356.75;AN=16834;AC=1;NS=8438;AC_Hom=0;AC_Het=1;AC_Hemi=0;MAF=5.92557e-05;HWE=1;NFAM=1	.
7	50494535	50494546	7	50494713	50494718	221238	322.58	+	-	BND	LOW	221238_1	N	N[7:50494717[	221238_2	N	]7:50494541]N	SVTYPE=BND;POS=50494541;STRANDS=+-:11;CIPOS=-6,5;CIEND=-3,2;CIPOS95=0,0;CIEND95=0,0;MATEID=221238_2;EVENT=221238;SU=11;PE=0;SR=11;ALG=PROD;AF=0.0002376;NSAMP=4;MSQ=79.01;AN=16834;AC=4;NS=8438;AC_Hom=0;AC_Het=4;AC_Hemi=0;MAF=0.000237023;HWE=1;NFAM=4	SVTYPE=BND;POS=50494717;STRANDS=+-:11;CIPOS=-3,2;CIEND=-6,5;CIPOS95=0,0;CIEND95=0,0;MATEID=221238_1;EVENT=221238;SECONDARY;SU=11;PE=0;SR=11;ALG=PROD;AF=0.0002376;NSAMP=4;MSQ=79.01;AN=16834;AC=4;NS=8438;AC_Hom=0;AC_Het=4;AC_Hemi=0;MAF=0.000237023;HWE=1;NFAM=4
7	50577044	50577060	7	50581898	50581918	221239	161.75	+	-	DEL	PASS	221239	N	<DEL>	.	.	.	SVTYPE=DEL;POS=50577050;SVLEN=-4858;END=50581908;STRANDS=+-:8;IMPRECISE;CIPOS=-6,10;CIEND=-10,10;CIPOS95=-1,1;CIEND95=-1,0;SU=8;PE=6;SR=2;ALG=PROD;AF=5.94e-05;NSAMP=1;MSQ=161.75;AN=16834;AC=1;NS=8438;AC_Hom=0;AC_Het=1;AC_Hemi=0;MAF=5.92557e-05;HWE=1;NFAM=1	.
7	50578518	50578794	7	50579015	50579263	221240	380.48	+	-	DEL	PASS	221240	N	<DEL>	.	.	.	SVTYPE=DEL;POS=50578533;SVLEN=-697;END=50579230;STRANDS=+-:23;IMPRECISE;CIPOS=-15,261;CIEND=-215,33;CIPOS95=-15,35;CIEND95=-31,31;SU=23;PE=23;SR=0;ALG=PROD;AF=0.000297;NSAMP=5;MSQ=76.07;AN=16834;AC=5;NS=8438;AC_Hom=0;AC_Het=5;AC_Hemi=0;MAF=0.000296279;HWE=1;NFAM=5	.
7	50587696	50587760	9	90433765	90433858	68554	149.72	-	-	BND	LOW	68554_1	N	[9:90433796[N	68554_2	N	[7:50587727[N	SVTYPE=BND;POS=50587727;STRANDS=--:10,++:7;IMPRECISE;CIPOS=-30,34;CIEND=-30,63;CIPOS95=-10,10;CIEND95=-30,39;MATEID=68554_2;EVENT=68554;SU=17;PE=0;SR=17;ALG=PROD;AF=5.94e-05;NSAMP=1;MSQ=149.72;AN=16834;AC=1;NS=8438;AC_Hom=0;AC_Het=1;AC_Hemi=0;MAF=5.92557e-05;HWE=1;NFAM=1	SVTYPE=BND;POS=90433796;STRANDS=--:10,++:7;IMPRECISE;CIPOS=-30,63;CIEND=-30,34;CIPOS95=-30,39;CIEND95=-10,10;MATEID=68554_1;EVENT=68554;SECONDARY;SU=17;PE=0;SR=17;ALG=PROD;AF=5.94e-05;NSAMP=1;MSQ=149.72;AN=16834;AC=1;NS=8438;AC_Hom=0;AC_Het=1;AC_Hemi=0;MAF=5.92557e-05;HWE=1;NFAM=1
7	50600560	50600617	7	50600991	50601040	221241	476.41	+	-	DEL	PASS	221241	N	<DEL>	.	.	.	SVTYPE=DEL;POS=50600589;SVLEN=-428;END=50601017;STRANDS=+-:16;CIPOS=-29,28;CIEND=-26,23;CIPOS95=0,0;CIEND95=0,0;SU=16;PE=6;SR=10;ALG=PROD;AF=0.0001188;NSAMP=2;MSQ=238.2;AN=16834;AC=2;NS=8438;AC_Hom=0;AC_Het=2;AC_Hemi=0;MAF=0.000118511;HWE=1;NFAM=2	.
7	50613781	50613801	7	50631722	50631740	284023	231.26	-	+	DUP	PASS	284023	N	<DUP>	.	.	.	SVTYPE=DUP;POS=50613791;SVLEN=17939;END=50631730;STRANDS=-+:24;CIPOS=-10,10;CIEND=-8,10;CIPOS95=0,0;CIEND95=0,0;SU=24;PE=9;SR=15;ALG=PROD;AF=5.94e-05;NSAMP=1;MSQ=230.9;AN=16834;AC=1;NS=8438;AC_Hom=0;AC_Het=1;AC_Hemi=0;MAF=5.92557e-05;HWE=1;NFAM=1	.
7	50638567	50638567	7	50638654	50638654	221242	1.51634e+06	+	-	BND	PASS	221242_1	N	N[7:50638655[	221242_2	N	]7:50638567]N	SVTYPE=BND;POS=50638567;STRANDS=+-:38739;CIPOS=0,0;CIEND=0,0;CIPOS95=0,0;CIEND95=0,0;MATEID=221242_2;EVENT=221242;SU=38739;PE=81;SR=38658;ALG=PROD;AF=0.4221;NSAMP=5504;MSQ=274.78;AN=16834;AC=7105;NS=8438;AC_Hom=3210;AC_Het=3913;AC_Hemi=0;MAF=0.422079;HWE=5.87326e-06;NFAM=4877	SVTYPE=BND;POS=50638655;STRANDS=+-:38739;CIPOS=0,0;CIEND=0,0;CIPOS95=0,0;CIEND95=0,0;MATEID=221242_1;EVENT=221242;SECONDARY;SU=38739;PE=81;SR=38658;ALG=PROD;AF=0.4221;NSAMP=5504;MSQ=274.78;AN=16834;AC=7105;NS=8438;AC_Hom=3210;AC_Het=3913;AC_Hemi=0;MAF=0.422079;HWE=5.87326e-06;NFAM=4877
7	50639007	50639435	7	50641882	50642377	221243	77.71	+	-	DEL	PASS	221243	N	<DEL>	.	.	.	SVTYPE=DEL;POS=50639017;SVLEN=-3350;END=50642367;STRANDS=+-:4;IMPRECISE;CIPOS=-10,418;CIEND=-485,10;CIPOS95=-2,124;CIEND95=-171,0;SU=4;PE=4;SR=0;ALG=PROD;AF=5.94e-05;NSAMP=1;MSQ=77.71;AN=16834;AC=1;NS=8438;AC_Hom=0;AC_Het=1;AC_Hemi=0;MAF=5.92557e-05;HWE=1;NFAM=1	.
7	50654481	50654648	7	50654886	50654971	221244	467.24	+	-	DEL	PASS	221244	N	<DEL>	.	.	.	SVTYPE=DEL;POS=50654491;SVLEN=-470;END=50654961;STRANDS=+-:26;IMPRECISE;CIPOS=-10,157;CIEND=-75,10;CIPOS95=-1,24;CIEND95=-27,1;SU=26;PE=26;SR=0;ALG=PROD;AF=5.94e-05;NSAMP=1;MSQ=467.2;AN=16834;AC=1;NS=8438;AC_Hom=0;AC_Het=1;AC_Hemi=0;MAF=5.92557e-05;HWE=1;NFAM=1	.
7	50668949	50668959	7	50670000	50670020	221245	251.61	+	-	DEL	PASS	221245	N	<DEL>	.	.	.	SVTYPE=DEL;POS=50668954;SVLEN=-1056;END=50670010;STRANDS=+-:13;CIPOS=-5,5;CIEND=-10,10;CIPOS95=0,0;CIEND95=0,0;SU=13;PE=7;SR=6;ALG=PROD;AF=5.94e-05;NSAMP=1;MSQ=251.61;AN=16834;AC=1;NS=8438;AC_Hom=0;AC_Het=1;AC_Hemi=0;MAF=5.92557e-05;HWE=1;NFAM=1	.
7	50697008	50697059	7	50700720	50700762	221246	1031.11	+	-	DEL	PASS	221246	N	<DEL>	.	.	.	SVTYPE=DEL;POS=50697034;SVLEN=-3708;END=50700742;STRANDS=+-:48;CIPOS=-26,25;CIEND=-22,20;CIPOS95=0,0;CIEND95=0,0;SU=48;PE=26;SR=22;ALG=PROD;AF=0.0001188;NSAMP=2;MSQ=515.55;AN=16834;AC=2;NS=8438;AC_Hom=0;AC_Het=2;AC_Hemi=0;MAF=0.000118511;HWE=1;NFAM=2	.
7	50710025	50710041	7	50710121	50710137	221247	12.12	+	-	BND	LOW	221247_1	N	N[7:50710129[	221247_2	N	]7:50710032]N	SVTYPE=BND;POS=50710032;STRANDS=+-:4;IMPRECISE;CIPOS=-7,9;CIEND=-7,9;CIPOS95=0,3;CIEND95=0,1;MATEID=221247_2;EVENT=221247;SU=4;PE=0;SR=4;ALG=PROD;AF=5.94e-05;NSAMP=1;MSQ=12.11;AN=16834;AC=1;NS=8438;AC_Hom=0;AC_Het=1;AC_Hemi=0;MAF=5.92557e-05;HWE=1;NFAM=1	SVTYPE=BND;POS=50710129;STRANDS=+-:4;IMPRECISE;CIPOS=-7,9;CIEND=-7,9;CIPOS95=0,1;CIEND95=0,3;MATEID=221247_1;EVENT=221247;SECONDARY;SU=4;PE=0;SR=4;ALG=PROD;AF=5.94e-05;NSAMP=1;MSQ=12.11;AN=16834;AC=1;NS=8438;AC_Hom=0;AC_Het=1;AC_Hemi=0;MAF=5.92557e-05;HWE=1;NFAM=1
7	50738172	50738188	7	50740068	50740088	221248	185.73	+	-	DEL	PASS	221248	N	<DEL>	.	.	.	SVTYPE=DEL;POS=50738178;SVLEN=-1900;END=50740078;STRANDS=+-:9;IMPRECISE;CIPOS=-6,10;CIEND=-10,10;CIPOS95=-1,1;CIEND95=-1,0;SU=9;PE=6;SR=3;ALG=PROD;AF=5.94e-05;NSAMP=1;MSQ=185.73;AN=16834;AC=1;NS=8438;AC_Hom=0;AC_Het=1;AC_Hemi=0;MAF=5.92557e-05;HWE=1;NFAM=1	.
7	50794726	50794737	7	50794843	50794854	221250	128.75	+	-	BND	LOW	221250_1	N	N[7:50794848[	221250_2	N	]7:50794732]N	SVTYPE=BND;POS=50794732;STRANDS=+-:6;CIPOS=-6,5;CIEND=-4,7;CIPOS95=0,0;CIEND95=0,0;MATEID=221250_2;EVENT=221250;SU=6;PE=0;SR=6;ALG=PROD;AF=5.94e-05;NSAMP=1;MSQ=128.74;AN=16834;AC=1;NS=8438;AC_Hom=0;AC_Het=1;AC_Hemi=0;MAF=5.92557e-05;HWE=1;NFAM=1	SVTYPE=BND;POS=50794848;STRANDS=+-:6;CIPOS=-4,7;CIEND=-6,5;CIPOS95=0,0;CIEND95=0,0;MATEID=221250_1;EVENT=221250;SECONDARY;SU=6;PE=0;SR=6;ALG=PROD;AF=5.94e-05;NSAMP=1;MSQ=128.74;AN=16834;AC=1;NS=8438;AC_Hom=0;AC_Het=1;AC_Hemi=0;MAF=5.92557e-05;HWE=1;NFAM=1
7	50815869	50815881	7	50817506	50817519	221251	671.54	+	-	DEL	PASS	221251	N	<DEL>	.	.	.	SVTYPE=DEL;POS=50815875;SVLEN=-1638;END=50817513;STRANDS=+-:29;CIPOS=-6,6;CIEND=-7,6;CIPOS95=0,0;CIEND95=0,0;SU=29;PE=13;SR=16;ALG=PROD;AF=5.94e-05;NSAMP=1;MSQ=671.54;AN=16834;AC=1;NS=8438;AC_Hom=0;AC_Het=1;AC_Hemi=0;MAF=5.92557e-05;HWE=1;NFAM=1	.
7	50817289	50817307	7	50821439	50821459	221252	641.49	+	-	DEL	PASS	221252	N	<DEL>	.	.	.	SVTYPE=DEL;POS=50817297;SVLEN=-4152;END=50821449;STRANDS=+-:28;CIPOS=-8,10;CIEND=-10,10;CIPOS95=0,0;CIEND95=0,0;SU=28;PE=15;SR=13;ALG=PROD;AF=5.94e-05;NSAMP=1;MSQ=641.49;AN=16834;AC=1;NS=8438;AC_Hom=0;AC_Het=1;AC_Hemi=0;MAF=5.92557e-05;HWE=1;NFAM=1	.
7	50841389	50841396	7	50849267	50849272	221253	4478.05	+	-	DEL	PASS	221253	N	<DEL>	.	.	.	SVTYPE=DEL;POS=50841392;SVLEN=-7878;END=50849270;STRANDS=+-:190;CIPOS=-3,4;CIEND=-3,2;CIPOS95=0,0;CIEND95=0,0;SU=190;PE=96;SR=94;ALG=PROD;AF=0.000594;NSAMP=10;MSQ=447.8;AN=16834;AC=10;NS=8438;AC_Hom=0;AC_Het=10;AC_Hemi=0;MAF=0.000592557;HWE=1;NFAM=10	.
7	50860646	50860666	7	50860983	50861003	221255	110.55	+	-	BND	LOW	221255_1	N	N[7:50860994[	221255_2	N	]7:50860656]N	SVTYPE=BND;POS=50860656;STRANDS=+-:18;CIPOS=-10,10;CIEND=-10,10;CIPOS95=0,0;CIEND95=0,0;MATEID=221255_2;EVENT=221255;SU=18;PE=0;SR=18;ALG=PROD;AF=0.0004163;NSAMP=7;MSQ=14.45;RETAINED;AN=16816;AC=7;NS=8429;AC_Hom=0;AC_Het=7;AC_Hemi=0;MAF=0.000415233;HWE=1;NFAM=7	SVTYPE=BND;POS=50860994;STRANDS=+-:18;CIPOS=-10,10;CIEND=-10,10;CIPOS95=0,0;CIEND95=0,0;MATEID=221255_1;EVENT=221255;SECONDARY;SU=18;PE=0;SR=18;ALG=PROD;AF=0.0004163;NSAMP=7;MSQ=14.45;RETAINED;AN=16816;AC=7;NS=8429;AC_Hom=0;AC_Het=7;AC_Hemi=0;MAF=0.000415233;HWE=1;NFAM=7
7	50860890	50860907	7	50861204	50861219	221256	12.0	+	-	BND	LOW	221256_1	N	N[7:50861212[	221256_2	N	]7:50860899]N	SVTYPE=BND;POS=50860899;STRANDS=+-:4;IMPRECISE;CIPOS=-9,8;CIEND=-7,8;CIPOS95=0,1;CIEND95=-1,3;MATEID=221256_2;EVENT=221256;SU=4;PE=0;SR=4;ALG=PROD;AF=0.0001189;NSAMP=2;MSQ=5.73;AN=16816;AC=2;NS=8429;AC_Hom=0;AC_Het=2;AC_Hemi=0;MAF=0.000118638;HWE=1;NFAM=2	SVTYPE=BND;POS=50861212;STRANDS=+-:4;IMPRECISE;CIPOS=-7,8;CIEND=-9,8;CIPOS95=-1,3;CIEND95=0,1;MATEID=221256_1;EVENT=221256;SECONDARY;SU=4;PE=0;SR=4;ALG=PROD;AF=0.0001189;NSAMP=2;MSQ=5.73;AN=16816;AC=2;NS=8429;AC_Hom=0;AC_Het=2;AC_Hemi=0;MAF=0.000118638;HWE=1;NFAM=2
7	50865506	50865521	7	50865922	50865938	221257	396.2	+	-	DEL	PASS	221257	N	<DEL>	.	.	.	SVTYPE=DEL;POS=50865511;SVLEN=-421;END=50865932;STRANDS=+-:12;IMPRECISE;CIPOS=-5,10;CIEND=-10,6;CIPOS95=-1,1;CIEND95=-1,0;SU=12;PE=10;SR=2;ALG=PROD;AF=5.94e-05;NSAMP=1;MSQ=395.7;AN=16834;AC=1;NS=8438;AC_Hom=0;AC_Het=1;AC_Hemi=0;MAF=5.92557e-05;HWE=1;NFAM=1	.
7	50870343	50870480	Y	7664074	7664430	69271	51114.8	-	-	BND	LOW	69271_1	N	[Y:7664421[N	69271_2	N	[7:50870431[N	SVTYPE=BND;POS=50870431;STRANDS=--:35;IMPRECISE;CIPOS=-87,50;CIEND=-346,10;CIPOS95=-13,13;CIEND95=-83,10;MATEID=69271_2;EVENT=69271;SU=35;PE=35;SR=0;ALG=PROD;AF=0.1312;NSAMP=1753;MSQ=28.36;AN=16790;AC=2203;NS=8415;AC_Hom=904;AC_Het=1306;AC_Hemi=0;MAF=0.131313;HWE=0;NFAM=1516	SVTYPE=BND;POS=7664421;STRANDS=--:35;IMPRECISE;CIPOS=-346,10;CIEND=-87,50;CIPOS95=-83,10;CIEND95=-13,13;MATEID=69271_1;EVENT=69271;SECONDARY;SU=35;PE=35;SR=0;ALG=PROD;AF=0.1312;NSAMP=1753;MSQ=28.36;AN=16790;AC=2203;NS=8415;AC_Hom=904;AC_Het=1306;AC_Hemi=0;MAF=0.131313;HWE=0;NFAM=1516
7	50879613	50879630	8	5498659	5498666	67906	122.29	-	+	BND	LOW	67906_1	N	]8:5498663]N	67906_2	N	N[7:50879624[	SVTYPE=BND;POS=50879624;STRANDS=-+:18;CIPOS=-10,7;CIEND=-4,3;CIPOS95=0,0;CIEND95=0,0;MATEID=67906_2;EVENT=67906;SU=18;PE=8;SR=10;ALG=PROD;AF=5.94e-05;NSAMP=1;MSQ=122.29;AN=16834;AC=1;NS=8438;AC_Hom=0;AC_Het=1;AC_Hemi=0;MAF=5.92557e-05;HWE=1;NFAM=1	SVTYPE=BND;POS=5498663;STRANDS=-+:18;CIPOS=-4,3;CIEND=-10,7;CIPOS95=0,0;CIEND95=0,0;MATEID=67906_1;EVENT=67906;SECONDARY;SU=18;PE=8;SR=10;ALG=PROD;AF=5.94e-05;NSAMP=1;MSQ=122.29;AN=16834;AC=1;NS=8438;AC_Hom=0;AC_Het=1;AC_Hemi=0;MAF=5.92557e-05;HWE=1;NFAM=1
7	50879737	50879742	8	5497399	5497419	67905	152.54	+	-	BND	LOW	67905_1	N	N[8:5497410[	67905_2	N	]7:50879740]N	SVTYPE=BND;POS=50879740;STRANDS=+-:22;CIPOS=-3,2;CIEND=-10,10;CIPOS95=0,0;CIEND95=0,0;MATEID=67905_2;EVENT=67905;SU=22;PE=13;SR=9;ALG=PROD;AF=5.94e-05;NSAMP=1;MSQ=152.54;AN=16834;AC=1;NS=8438;AC_Hom=0;AC_Het=1;AC_Hemi=0;MAF=5.92557e-05;HWE=1;NFAM=1	SVTYPE=BND;POS=5497410;STRANDS=+-:22;CIPOS=-10,10;CIEND=-3,2;CIPOS95=0,0;CIEND95=0,0;MATEID=67905_1;EVENT=67905;SECONDARY;SU=22;PE=13;SR=9;ALG=PROD;AF=5.94e-05;NSAMP=1;MSQ=152.54;AN=16834;AC=1;NS=8438;AC_Hom=0;AC_Het=1;AC_Hemi=0;MAF=5.92557e-05;HWE=1;NFAM=1
7	50885128	50885554	7	51168424	51168952	313661	32.88	+	+	BND	LOW	313661_1	N	N]7:51168434]	313661_2	N	N]7:50885138]	SVTYPE=BND;POS=50885138;STRANDS=++:4;IMPRECISE;CIPOS=-10,416;CIEND=-10,518;CIPOS95=-2,131;CIEND95=-1,172;MATEID=313661_2;EVENT=313661;SU=4;PE=4;SR=0;ALG=PROD;AF=5.94e-05;NSAMP=1;MSQ=32.88;AN=16834;AC=1;NS=8438;AC_Hom=0;AC_Het=1;AC_Hemi=0;MAF=5.92557e-05;HWE=1;NFAM=1	SVTYPE=BND;POS=51168434;STRANDS=++:4;IMPRECISE;CIPOS=-10,518;CIEND=-10,416;CIPOS95=-1,172;CIEND95=-2,131;MATEID=313661_1;EVENT=313661;SECONDARY;SU=4;PE=4;SR=0;ALG=PROD;AF=5.94e-05;NSAMP=1;MSQ=32.88;AN=16834;AC=1;NS=8438;AC_Hom=0;AC_Het=1;AC_Hemi=0;MAF=5.92557e-05;HWE=1;NFAM=1
7	50896249	50896269	7	50896422	50896442	221258	567.86	+	-	BND	PASS	221258_1	N	N[7:50896433[	221258_2	N	]7:50896259]N	SVTYPE=BND;POS=50896259;STRANDS=+-:10;CIPOS=-10,10;CIEND=-10,10;CIPOS95=0,0;CIEND95=0,0;MATEID=221258_2;EVENT=221258;SU=10;PE=4;SR=6;ALG=PROD;AF=5.94e-05;NSAMP=1;MSQ=563.33;AN=16834;AC=1;NS=8438;AC_Hom=0;AC_Het=1;AC_Hemi=0;MAF=5.92557e-05;HWE=1;NFAM=1	SVTYPE=BND;POS=50896433;STRANDS=+-:10;CIPOS=-10,10;CIEND=-10,10;CIPOS95=0,0;CIEND95=0,0;MATEID=221258_1;EVENT=221258;SECONDARY;SU=10;PE=4;SR=6;ALG=PROD;AF=5.94e-05;NSAMP=1;MSQ=563.33;AN=16834;AC=1;NS=8438;AC_Hom=0;AC_Het=1;AC_Hemi=0;MAF=5.92557e-05;HWE=1;NFAM=1
7	50914101	50914118	12	124213860	124213877	65272	19617.7	-	-	BND	LOW	65272_1	N	[12:124213870[N	65272_2	N	[7:50914111[N	SVTYPE=BND;POS=50914111;STRANDS=--:4;CIPOS=-9,8;CIEND=-9,8;CIPOS95=0,0;CIEND95=0,0;MATEID=65272_2;EVENT=65272;SU=4;PE=0;SR=4;ALG=PROD;AF=0.03843;NSAMP=628;MSQ=30.87;AN=16834;AC=647;NS=8438;AC_Hom=38;AC_Het=611;AC_Hemi=0;MAF=0.038457;HWE=0.0743755;NFAM=541	SVTYPE=BND;POS=124213870;STRANDS=--:4;CIPOS=-9,8;CIEND=-9,8;CIPOS95=0,0;CIEND95=0,0;MATEID=65272_1;EVENT=65272;SECONDARY;SU=4;PE=0;SR=4;ALG=PROD;AF=0.03843;NSAMP=628;MSQ=30.87;AN=16834;AC=647;NS=8438;AC_Hom=38;AC_Het=611;AC_Hemi=0;MAF=0.038457;HWE=0.0743755;NFAM=541
7	50944721	50944916	7	50959584	50959923	284024	64.48	-	+	DUP	PASS	284024	N	<DUP>	.	.	.	SVTYPE=DUP;POS=50944906;SVLEN=14688;END=50959594;STRANDS=-+:7;IMPRECISE;CIPOS=-185,10;CIEND=-10,329;CIPOS95=-85,2;CIEND95=-1,72;SU=7;PE=7;SR=0;ALG=PROD;AF=5.94e-05;NSAMP=1;MSQ=63.92;AN=16834;AC=1;NS=8438;AC_Hom=0;AC_Het=1;AC_Hemi=0;MAF=5.92557e-05;HWE=1;NFAM=1	.
7	50947325	50947777	7	50966354	50966915	221259	383.48	+	-	DEL	PASS	221259	N	<DEL>	.	.	.	SVTYPE=DEL;POS=50947335;SVLEN=-19572;END=50966907;STRANDS=+-:4;IMPRECISE;CIPOS=-10,442;CIEND=-553,8;CIPOS95=-2,136;CIEND95=-193,0;SU=4;PE=4;SR=0;ALG=PROD;AF=0.0001188;NSAMP=2;MSQ=191.75;AN=16834;AC=2;NS=8438;AC_Hom=0;AC_Het=2;AC_Hemi=0;MAF=0.000118511;HWE=1;NFAM=2	.
7	50958473	50958487	7	50958993	50959012	221260	269.64	+	-	DEL	PASS	221260	N	<DEL>	.	.	.	SVTYPE=DEL;POS=50958477;SVLEN=-526;END=50959003;STRANDS=+-:9;IMPRECISE;CIPOS=-4,10;CIEND=-10,9;CIPOS95=-1,3;CIEND95=-3,1;SU=9;PE=8;SR=1;ALG=PROD;AF=5.94e-05;NSAMP=1;MSQ=269.64;AN=16834;AC=1;NS=8438;AC_Hom=0;AC_Het=1;AC_Hemi=0;MAF=5.92557e-05;HWE=1;NFAM=1	.
7	50974881	50974935	7	50975977	50976031	221261	1159.92	+	-	DEL	PASS	221261	N	<DEL>	.	.	.	SVTYPE=DEL;POS=50974906;SVLEN=-1101;END=50976007;STRANDS=+-:39;CIPOS=-25,29;CIEND=-30,24;CIPOS95=0,0;CIEND95=0,0;SU=39;PE=30;SR=9;ALG=PROD;AF=0.0001782;NSAMP=3;MSQ=386.64;AN=16834;AC=3;NS=8438;AC_Hom=0;AC_Het=3;AC_Hemi=0;MAF=0.000177767;HWE=1;NFAM=3	.
7	50990852	50990912	7	50990934	50990994	221262	314.75	+	-	DEL	PASS	221262	N	<DEL>	.	.	.	SVTYPE=DEL;POS=50990882;SVLEN=-82;END=50990964;STRANDS=+-:13;CIPOS=-30,30;CIEND=-30,30;CIPOS95=0,0;CIEND95=0,0;SU=13;PE=0;SR=13;ALG=PROD;AF=0.0001188;NSAMP=2;MSQ=157.37;AN=16834;AC=2;NS=8438;AC_Hom=0;AC_Het=2;AC_Hemi=0;MAF=0.000118511;HWE=1;NFAM=2	.
7	50993031	50993033	7	51000951	51000953	221263	16154.2	+	-	DEL	PASS	221263	N	<DEL>	.	.	.	SVTYPE=DEL;POS=50993032;SVLEN=-7920;END=51000952;STRANDS=+-:842;CIPOS=-1,1;CIEND=-1,1;CIPOS95=0,0;CIEND95=0,0;SU=842;PE=527;SR=315;ALG=PROD;AF=0.004158;NSAMP=70;MSQ=230.77;AN=16834;AC=70;NS=8438;AC_Hom=0;AC_Het=70;AC_Hemi=0;MAF=0.0041479;HWE=1;NFAM=69	.
7	50996901	50996901	13	91012988	91012988	65490	9984.22	+	+	BND	LOW	65490_1	N	N]13:91012988]	65490_2	N	N]7:50996901]	SVTYPE=BND;POS=50996901;STRANDS=++:1594;CIPOS=0,0;CIEND=0,0;CIPOS95=0,0;CIEND95=0,0;MATEID=65490_2;EVENT=65490;SU=1594;PE=0;SR=1594;ALG=PROD;AF=0.03208;NSAMP=513;MSQ=18.76;AN=16834;AC=540;NS=8438;AC_Hom=54;AC_Het=487;AC_Hemi=0;MAF=0.0320574;HWE=1.28079e-07;NFAM=503	SVTYPE=BND;POS=91012988;STRANDS=++:1594;CIPOS=0,0;CIEND=0,0;CIPOS95=0,0;CIEND95=0,0;MATEID=65490_1;EVENT=65490;SECONDARY;SU=1594;PE=0;SR=1594;ALG=PROD;AF=0.03208;NSAMP=513;MSQ=18.76;AN=16834;AC=540;NS=8438;AC_Hom=54;AC_Het=487;AC_Hemi=0;MAF=0.0320574;HWE=1.28079e-07;NFAM=503
7	50998265	50998266	7	51001948	51001949	284025	15279.9	-	+	BND	LOW	284025_1	N	]7:51001949]N	284025_2	N	N[7:50998267[	SVTYPE=BND;POS=50998267;STRANDS=-+:1345;CIPOS=-1,0;CIEND=-1,0;CIPOS95=0,0;CIEND95=0,0;MATEID=284025_2;EVENT=284025;SU=1345;PE=733;SR=612;ALG=PROD;AF=0.006831;NSAMP=71;MSQ=215.17;AN=16834;AC=115;NS=8438;AC_Hom=88;AC_Het=27;AC_Hemi=0;MAF=0.00681441;HWE=0;NFAM=70	SVTYPE=BND;POS=51001949;STRANDS=-+:1345;CIPOS=-1,0;CIEND=-1,0;CIPOS95=0,0;CIEND95=0,0;MATEID=284025_1;EVENT=284025;SECONDARY;SU=1345;PE=733;SR=612;ALG=PROD;AF=0.006831;NSAMP=71;MSQ=215.17;AN=16834;AC=115;NS=8438;AC_Hom=88;AC_Het=27;AC_Hemi=0;MAF=0.00681441;HWE=0;NFAM=70
7	51006769	51007209	14	90136277	90136575	65792	609.49	-	+	BND	LOW	65792_1	N	]14:90136307]N	65792_2	N	N[7:51007180[	SVTYPE=BND;POS=51007180;STRANDS=-+:13;IMPRECISE;CIPOS=-410,30;CIEND=-30,268;CIPOS95=-119,30;CIEND95=-30,47;MATEID=65792_2;EVENT=65792;SU=13;PE=13;SR=0;ALG=PROD;AF=0.001604;NSAMP=27;MSQ=21.72;AN=16834;AC=27;NS=8438;AC_Hom=0;AC_Het=27;AC_Hemi=0;MAF=0.00159991;HWE=1;NFAM=27	SVTYPE=BND;POS=90136307;STRANDS=-+:13;IMPRECISE;CIPOS=-30,268;CIEND=-410,30;CIPOS95=-30,47;CIEND95=-119,30;MATEID=65792_1;EVENT=65792;SECONDARY;SU=13;PE=13;SR=0;ALG=PROD;AF=0.001604;NSAMP=27;MSQ=21.72;AN=16834;AC=27;NS=8438;AC_Hom=0;AC_Het=27;AC_Hemi=0;MAF=0.00159991;HWE=1;NFAM=27
7	51016590	51016609	7	51021616	51021635	221264	197.69	+	-	DEL	PASS	221264	N	<DEL>	.	.	.	SVTYPE=DEL;POS=51016600;SVLEN=-5026;END=51021626;STRANDS=+-:10;IMPRECISE;CIPOS=-10,9;CIEND=-10,9;CIPOS95=-3,3;CIEND95=-3,1;SU=10;PE=9;SR=1;ALG=PROD;AF=5.94e-05;NSAMP=1;MSQ=197.69;AN=16834;AC=1;NS=8438;AC_Hom=0;AC_Het=1;AC_Hemi=0;MAF=5.92557e-05;HWE=1;NFAM=1	.
7	51081676	51081676	7	51081732	51081732	221265	1.25656e+06	+	-	BND	PASS	221265_1	N	N[7:51081733[	221265_2	N	]7:51081676]N	SVTYPE=BND;POS=51081676;STRANDS=+-:36597;CIPOS=0,0;CIEND=0,0;CIPOS95=0,0;CIEND95=0,0;MATEID=221265_2;EVENT=221265;SU=36597;PE=61;SR=36536;ALG=PROD;AF=0.3276;NSAMP=4243;MSQ=295.03;AN=16834;AC=5515;NS=8438;AC_Hom=2552;AC_Het=2983;AC_Hemi=0;MAF=0.327981;HWE=0;NFAM=3517	SVTYPE=BND;POS=51081733;STRANDS=+-:36597;CIPOS=0,0;CIEND=0,0;CIPOS95=0,0;CIEND95=0,0;MATEID=221265_1;EVENT=221265;SECONDARY;SU=36597;PE=61;SR=36536;ALG=PROD;AF=0.3276;NSAMP=4243;MSQ=295.03;AN=16834;AC=5515;NS=8438;AC_Hom=2552;AC_Het=2983;AC_Hemi=0;MAF=0.327981;HWE=0;NFAM=3517
7	51122936	51122981	7	51123994	51124051	221266	770.36	+	-	DEL	PASS	221266	N	<DEL>	.	.	.	SVTYPE=DEL;POS=51122959;SVLEN=-1064;END=51124023;STRANDS=+-:33;CIPOS=-23,22;CIEND=-29,28;CIPOS95=0,0;CIEND95=0,0;SU=33;PE=20;SR=13;ALG=PROD;AF=0.0001188;NSAMP=2;MSQ=385.18;AN=16834;AC=2;NS=8438;AC_Hom=0;AC_Het=2;AC_Hemi=0;MAF=0.000118511;HWE=1;NFAM=2	.
7	51154382	51154402	7	51156676	51156694	284026	243.52	-	+	DUP	PASS	284026	N	<DUP>	.	.	.	SVTYPE=DUP;POS=51154392;SVLEN=2292;END=51156684;STRANDS=-+:22;CIPOS=-10,10;CIEND=-8,10;CIPOS95=0,0;CIEND95=0,0;SU=22;PE=12;SR=10;ALG=PROD;AF=5.94e-05;NSAMP=1;MSQ=243.03;AN=16834;AC=1;NS=8438;AC_Hom=0;AC_Het=1;AC_Hemi=0;MAF=5.92557e-05;HWE=1;NFAM=1	.
7	51173464	51173484	7	51173540	51173560	221267	128.94	+	-	BND	LOW	221267_1	N	N[7:51173551[	221267_2	N	]7:51173474]N	SVTYPE=BND;POS=51173474;STRANDS=+-:5;CIPOS=-10,10;CIEND=-10,10;CIPOS95=0,0;CIEND95=0,0;MATEID=221267_2;EVENT=221267;SU=5;PE=0;SR=5;ALG=PROD;AF=5.94e-05;NSAMP=1;MSQ=128.87;AN=16834;AC=1;NS=8438;AC_Hom=0;AC_Het=1;AC_Hemi=0;MAF=5.92557e-05;HWE=1;NFAM=1	SVTYPE=BND;POS=51173551;STRANDS=+-:5;CIPOS=-10,10;CIEND=-10,10;CIPOS95=0,0;CIEND95=0,0;MATEID=221267_1;EVENT=221267;SECONDARY;SU=5;PE=0;SR=5;ALG=PROD;AF=5.94e-05;NSAMP=1;MSQ=128.87;AN=16834;AC=1;NS=8438;AC_Hom=0;AC_Het=1;AC_Hemi=0;MAF=5.92557e-05;HWE=1;NFAM=1
7	51181121	51181141	7	51181227	51181247	221268	449.68	+	-	BND	PASS	221268_1	N	N[7:51181238[	221268_2	N	]7:51181131]N	SVTYPE=BND;POS=51181131;STRANDS=+-:17;CIPOS=-10,10;CIEND=-10,10;CIPOS95=0,0;CIEND95=0,0;MATEID=221268_2;EVENT=221268;SU=17;PE=0;SR=17;ALG=PROD;AF=5.94e-05;NSAMP=1;MSQ=449.68;AN=16834;AC=1;NS=8438;AC_Hom=0;AC_Het=1;AC_Hemi=0;MAF=5.92557e-05;HWE=1;NFAM=1	SVTYPE=BND;POS=51181238;STRANDS=+-:17;CIPOS=-10,10;CIEND=-10,10;CIPOS95=0,0;CIEND95=0,0;MATEID=221268_1;EVENT=221268;SECONDARY;SU=17;PE=0;SR=17;ALG=PROD;AF=5.94e-05;NSAMP=1;MSQ=449.68;AN=16834;AC=1;NS=8438;AC_Hom=0;AC_Het=1;AC_Hemi=0;MAF=5.92557e-05;HWE=1;NFAM=1
7	51215170	51215188	7	51215556	51215576	221269	425.64	+	-	DEL	PASS	221269	N	<DEL>	.	.	.	SVTYPE=DEL;POS=51215178;SVLEN=-388;END=51215566;STRANDS=+-:6;IMPRECISE;CIPOS=-8,10;CIEND=-10,10;CIPOS95=-1,1;CIEND95=-1,1;SU=6;PE=3;SR=3;ALG=PROD;AF=5.94e-05;NSAMP=1;MSQ=425.63;AN=16834;AC=1;NS=8438;AC_Hom=0;AC_Het=1;AC_Hemi=0;MAF=5.92557e-05;HWE=1;NFAM=1	.
7	51263030	51263046	7	51266137	51266157	221270	374.72	+	-	DEL	PASS	221270	N	<DEL>	.	.	.	SVTYPE=DEL;POS=51263036;SVLEN=-3111;END=51266147;STRANDS=+-:13;CIPOS=-6,10;CIEND=-10,10;CIPOS95=0,0;CIEND95=0,0;SU=13;PE=9;SR=4;ALG=PROD;AF=5.94e-05;NSAMP=1;MSQ=374.72;AN=16834;AC=1;NS=8438;AC_Hom=0;AC_Het=1;AC_Hemi=0;MAF=5.92557e-05;HWE=1;NFAM=1	.
7	51270914	51270919	7	51271172	51271172	221271	756318.0	+	-	MEI	PASS	221271	N	<DEL:ME:SINE|Alu|AluY>	.	.	.	SVTYPE=MEI;POS=51270919;SVLEN=-253;END=51271172;STRANDS=+-:18831;CIPOS=-5,0;CIEND=0,0;CIPOS95=0,0;CIEND95=0,0;SU=18831;PE=2195;SR=16636;ALG=PROD;AF=0.1365;NSAMP=2064;MSQ=365.83;AN=16834;AC=2298;NS=8438;AC_Hom=470;AC_Het=1832;AC_Hemi=0;MAF=0.136407;HWE=6.0115e-12;NFAM=1953	.
7	51346225	51346236	7	51346335	51346346	221272	114.35	+	-	DEL	PASS	221272	N	<DEL>	.	.	.	SVTYPE=DEL;POS=51346231;SVLEN=-110;END=51346341;STRANDS=+-:6;CIPOS=-6,5;CIEND=-6,5;CIPOS95=0,0;CIEND95=0,0;SU=6;PE=0;SR=6;ALG=PROD;AF=5.94e-05;NSAMP=1;MSQ=113.84;AN=16834;AC=1;NS=8438;AC_Hom=0;AC_Het=1;AC_Hemi=0;MAF=5.92557e-05;HWE=1;NFAM=1	.
7	51347944	51347948	7	51348276	51348281	284027	520.06	-	+	DUP	PASS	284027	N	<DUP>	.	.	.	SVTYPE=DUP;POS=51347947;SVLEN=332;END=51348279;STRANDS=-+:23;CIPOS=-3,1;CIEND=-3,2;CIPOS95=0,0;CIEND95=0,0;SU=23;PE=14;SR=9;ALG=PROD;AF=0.0001188;NSAMP=1;MSQ=519.18;AN=16834;AC=2;NS=8438;AC_Hom=2;AC_Het=0;AC_Hemi=0;MAF=0.000118511;HWE=5.92593e-05;NFAM=1	.
7	51356473	51356473	7	51356581	51356581	221273	520611.0	+	-	DEL	PASS	221273	N	<DEL>	.	.	.	SVTYPE=DEL;POS=51356473;SVLEN=-108;END=51356581;STRANDS=+-:10076;CIPOS=0,0;CIEND=0,0;CIPOS95=0,0;CIEND95=0,0;SU=10076;PE=30;SR=10046;ALG=PROD;AF=0.1539;NSAMP=2329;MSQ=222.72;AN=16834;AC=2591;NS=8438;AC_Hom=528;AC_Het=2070;AC_Hemi=0;MAF=0.153946;HWE=2.03832e-07;NFAM=2223	.
7	51383394	51383399	7	51383644	51383649	221274	7972.55	+	-	BND	PASS	221274_1	N	N[7:51383648[	221274_2	N	]7:51383397]N	SVTYPE=BND;POS=51383397;STRANDS=+-:210;CIPOS=-3,2;CIEND=-3,2;CIPOS95=0,0;CIEND95=0,0;MATEID=221274_2;EVENT=221274;SU=210;PE=20;SR=190;ALG=PROD;AF=0.001247;NSAMP=21;MSQ=379.58;AN=16834;AC=21;NS=8438;AC_Hom=0;AC_Het=21;AC_Hemi=0;MAF=0.00124437;HWE=1;NFAM=20	SVTYPE=BND;POS=51383648;STRANDS=+-:210;CIPOS=-3,2;CIEND=-3,2;CIPOS95=0,0;CIEND95=0,0;MATEID=221274_1;EVENT=221274;SECONDARY;SU=210;PE=20;SR=190;ALG=PROD;AF=0.001247;NSAMP=21;MSQ=379.58;AN=16834;AC=21;NS=8438;AC_Hom=0;AC_Het=21;AC_Hemi=0;MAF=0.00124437;HWE=1;NFAM=20
7	51394790	51394798	7	51395058	51395078	221275	786.62	+	-	BND	PASS	221275_1	N	N[7:51395069[	221275_2	N	]7:51394795]N	SVTYPE=BND;POS=51394795;STRANDS=+-:12;CIPOS=-5,3;CIEND=-10,10;CIPOS95=0,0;CIEND95=0,0;MATEID=221275_2;EVENT=221275;SU=12;PE=4;SR=8;ALG=PROD;AF=0.0001188;NSAMP=2;MSQ=391.39;AN=16834;AC=2;NS=8438;AC_Hom=0;AC_Het=2;AC_Hemi=0;MAF=0.000118511;HWE=1;NFAM=2	SVTYPE=BND;POS=51395069;STRANDS=+-:12;CIPOS=-10,10;CIEND=-5,3;CIPOS95=0,0;CIEND95=0,0;MATEID=221275_1;EVENT=221275;SECONDARY;SU=12;PE=4;SR=8;ALG=PROD;AF=0.0001188;NSAMP=2;MSQ=391.39;AN=16834;AC=2;NS=8438;AC_Hom=0;AC_Het=2;AC_Hemi=0;MAF=0.000118511;HWE=1;NFAM=2
7	51408355	51408355	7	51408515	51408515	221276	291542.0	+	-	DEL	PASS	221276	N	<DEL>	.	.	.	SVTYPE=DEL;POS=51408355;SVLEN=-160;END=51408515;STRANDS=+-:8167;CIPOS=0,0;CIEND=0,0;CIPOS95=0,0;CIEND95=0,0;SU=8167;PE=170;SR=7997;ALG=PROD;AF=0.08679;NSAMP=1329;MSQ=219.36;AN=16834;AC=1461;NS=8438;AC_Hom=264;AC_Het=1197;AC_Hemi=0;MAF=0.0865726;HWE=1.56551e-17;NFAM=1311	.
7	51414014	51414016	7	51414842	51414843	221277	24445.0	+	-	BND	PASS	221277_1	N	N[7:51414844[	221277_2	N	]7:51414015]N	SVTYPE=BND;POS=51414015;STRANDS=+-:1071;CIPOS=-1,1;CIEND=-1,0;CIPOS95=0,0;CIEND95=0,0;MATEID=221277_2;EVENT=221277;SU=1071;PE=604;SR=467;ALG=PROD;AF=0.003624;NSAMP=61;MSQ=400.74;AN=16834;AC=61;NS=8438;AC_Hom=0;AC_Het=61;AC_Hemi=0;MAF=0.0036146;HWE=1;NFAM=60	SVTYPE=BND;POS=51414844;STRANDS=+-:1071;CIPOS=-1,0;CIEND=-1,1;CIPOS95=0,0;CIEND95=0,0;MATEID=221277_1;EVENT=221277;SECONDARY;SU=1071;PE=604;SR=467;ALG=PROD;AF=0.003624;NSAMP=61;MSQ=400.74;AN=16834;AC=61;NS=8438;AC_Hom=0;AC_Het=61;AC_Hemi=0;MAF=0.0036146;HWE=1;NFAM=60
7	51421137	51421144	7	51421229	51421236	221278	230.84	+	-	BND	LOW	221278_1	N	N[7:51421234[	221278_2	N	]7:51421141]N	SVTYPE=BND;POS=51421141;STRANDS=+-:9;CIPOS=-4,3;CIEND=-4,3;CIPOS95=0,0;CIEND95=0,0;MATEID=221278_2;EVENT=221278;SU=9;PE=0;SR=9;ALG=PROD;AF=5.94e-05;NSAMP=1;MSQ=230.82;AN=16834;AC=1;NS=8438;AC_Hom=0;AC_Het=1;AC_Hemi=0;MAF=5.92557e-05;HWE=1;NFAM=1	SVTYPE=BND;POS=51421234;STRANDS=+-:9;CIPOS=-4,3;CIEND=-4,3;CIPOS95=0,0;CIEND95=0,0;MATEID=221278_1;EVENT=221278;SECONDARY;SU=9;PE=0;SR=9;ALG=PROD;AF=5.94e-05;NSAMP=1;MSQ=230.82;AN=16834;AC=1;NS=8438;AC_Hom=0;AC_Het=1;AC_Hemi=0;MAF=5.92557e-05;HWE=1;NFAM=1
7	51429913	51430010	22	48050353	48050450	67885	89.95	-	-	BND	LOW	67885_1	N	[22:48050403[N	67885_2	N	[7:51429963[N	SVTYPE=BND;POS=51429963;STRANDS=--:4;CIPOS=-49,48;CIEND=-49,48;CIPOS95=0,0;CIEND95=0,0;MATEID=67885_2;EVENT=67885;SU=4;PE=0;SR=4;ALG=PROD;AF=0.000297;NSAMP=5;MSQ=13.41;AN=16834;AC=5;NS=8438;AC_Hom=0;AC_Het=5;AC_Hemi=0;MAF=0.000296279;HWE=1;NFAM=5	SVTYPE=BND;POS=48050403;STRANDS=--:4;CIPOS=-49,48;CIEND=-49,48;CIPOS95=0,0;CIEND95=0,0;MATEID=67885_1;EVENT=67885;SECONDARY;SU=4;PE=0;SR=4;ALG=PROD;AF=0.000297;NSAMP=5;MSQ=13.41;AN=16834;AC=5;NS=8438;AC_Hom=0;AC_Het=5;AC_Hemi=0;MAF=0.000296279;HWE=1;NFAM=5
7	51436595	51436881	7	55665036	55665316	284028	150.38	-	+	BND	LOW	284028_1	N	]7:55665066]N	284028_2	N	N[7:51436852[	SVTYPE=BND;POS=51436852;STRANDS=-+:16;IMPRECISE;CIPOS=-256,30;CIEND=-30,250;CIPOS95=-48,30;CIEND95=-27,27;MATEID=284028_2;EVENT=284028;SU=16;PE=16;SR=0;ALG=PROD;AF=0.0001782;NSAMP=2;MSQ=74.82;AN=16834;AC=3;NS=8438;AC_Hom=2;AC_Het=1;AC_Hemi=0;MAF=0.000177767;HWE=0.000177778;NFAM=2	SVTYPE=BND;POS=55665066;STRANDS=-+:16;IMPRECISE;CIPOS=-30,250;CIEND=-256,30;CIPOS95=-27,27;CIEND95=-48,30;MATEID=284028_1;EVENT=284028;SECONDARY;SU=16;PE=16;SR=0;ALG=PROD;AF=0.0001782;NSAMP=2;MSQ=74.82;AN=16834;AC=3;NS=8438;AC_Hom=2;AC_Het=1;AC_Hemi=0;MAF=0.000177767;HWE=0.000177778;NFAM=2
7	51437115	51437388	7	55665369	55665824	284029	98.16	-	+	BND	LOW	284029_1	N	]7:55665399]N	284029_2	N	N[7:51437359[	SVTYPE=BND;POS=51437359;STRANDS=-+:11;IMPRECISE;CIPOS=-243,30;CIEND=-30,425;CIPOS95=-93,30;CIEND95=-30,96;MATEID=284029_2;EVENT=284029;SU=11;PE=11;SR=0;ALG=PROD;AF=0.0003564;NSAMP=6;MSQ=16.29;AN=16834;AC=6;NS=8438;AC_Hom=0;AC_Het=6;AC_Hemi=0;MAF=0.000355534;HWE=1;NFAM=6	SVTYPE=BND;POS=55665399;STRANDS=-+:11;IMPRECISE;CIPOS=-30,425;CIEND=-243,30;CIPOS95=-30,96;CIEND95=-93,30;MATEID=284029_1;EVENT=284029;SECONDARY;SU=11;PE=11;SR=0;ALG=PROD;AF=0.0003564;NSAMP=6;MSQ=16.29;AN=16834;AC=6;NS=8438;AC_Hom=0;AC_Het=6;AC_Hemi=0;MAF=0.000355534;HWE=1;NFAM=6
7	51439464	51439718	7	55667569	55667804	284030	1862.77	-	+	BND	LOW	284030_1	N	]7:55667618]N	284030_2	N	N[7:51439677[	SVTYPE=BND;POS=51439677;STRANDS=-+:252;IMPRECISE;CIPOS=-212,42;CIEND=-49,186;CIPOS95=-28,28;CIEND95=-6,6;MATEID=284030_2;EVENT=284030;SU=252;PE=252;SR=0;ALG=PROD;AF=0.003921;NSAMP=63;MSQ=29.01;AN=16834;AC=66;NS=8438;AC_Hom=6;AC_Het=60;AC_Hemi=0;MAF=0.00391088;HWE=0.000262241;NFAM=62	SVTYPE=BND;POS=55667618;STRANDS=-+:252;IMPRECISE;CIPOS=-49,186;CIEND=-212,42;CIPOS95=-6,6;CIEND95=-28,28;MATEID=284030_1;EVENT=284030;SECONDARY;SU=252;PE=252;SR=0;ALG=PROD;AF=0.003921;NSAMP=63;MSQ=29.01;AN=16834;AC=66;NS=8438;AC_Hom=6;AC_Het=60;AC_Hemi=0;MAF=0.00391088;HWE=0.000262241;NFAM=62
7	51439825	51440113	7	55667894	55668329	284031	253.36	-	+	BND	LOW	284031_1	N	]7:55667944]N	284031_2	N	N[7:51440064[	SVTYPE=BND;POS=51440064;STRANDS=-+:9;IMPRECISE;CIPOS=-238,50;CIEND=-50,385;CIPOS95=-83,50;CIEND95=-50,80;MATEID=284031_2;EVENT=284031;SU=9;PE=9;SR=0;ALG=PROD;AF=0.0006534;NSAMP=11;MSQ=21.96;AN=16834;AC=11;NS=8438;AC_Hom=0;AC_Het=11;AC_Hemi=0;MAF=0.000651813;HWE=1;NFAM=10	SVTYPE=BND;POS=55667944;STRANDS=-+:9;IMPRECISE;CIPOS=-50,385;CIEND=-238,50;CIPOS95=-50,80;CIEND95=-83,50;MATEID=284031_1;EVENT=284031;SECONDARY;SU=9;PE=9;SR=0;ALG=PROD;AF=0.0006534;NSAMP=11;MSQ=21.96;AN=16834;AC=11;NS=8438;AC_Hom=0;AC_Het=11;AC_Hemi=0;MAF=0.000651813;HWE=1;NFAM=10
7	51439924	51440231	7	55667542	55667709	221279	1557.48	+	-	BND	LOW	221279_1	N	N[7:55667673[	221279_2	N	]7:51439942]N	SVTYPE=BND;POS=51439942;STRANDS=+-:156;IMPRECISE;CIPOS=-18,289;CIEND=-130,37;CIPOS95=-14,14;CIEND95=-6,6;MATEID=221279_2;EVENT=221279;SU=156;PE=156;SR=0;ALG=PROD;AF=0.001663;NSAMP=28;MSQ=55.07;AN=16834;AC=28;NS=8438;AC_Hom=0;AC_Het=28;AC_Hemi=0;MAF=0.00165916;HWE=1;NFAM=26	SVTYPE=BND;POS=55667673;STRANDS=+-:156;IMPRECISE;CIPOS=-130,37;CIEND=-18,289;CIPOS95=-6,6;CIEND95=-14,14;MATEID=221279_1;EVENT=221279;SECONDARY;SU=156;PE=156;SR=0;ALG=PROD;AF=0.001663;NSAMP=28;MSQ=55.07;AN=16834;AC=28;NS=8438;AC_Hom=0;AC_Het=28;AC_Hemi=0;MAF=0.00165916;HWE=1;NFAM=26
7	51453862	51454246	7	51456229	51456603	284032	278.26	-	+	BND	LOW	284032_1	N	]7:51456259]N	284032_2	N	N[7:51454217[	SVTYPE=BND;POS=51454217;STRANDS=-+:9;IMPRECISE;CIPOS=-354,30;CIEND=-30,344;CIPOS95=-138,30;CIEND95=-30,87;MATEID=284032_2;EVENT=284032;SU=9;PE=9;SR=0;ALG=PROD;AF=0.001247;NSAMP=21;MSQ=11.66;AN=16834;AC=21;NS=8438;AC_Hom=0;AC_Het=21;AC_Hemi=0;MAF=0.00124437;HWE=1;NFAM=21	SVTYPE=BND;POS=51456259;STRANDS=-+:9;IMPRECISE;CIPOS=-30,344;CIEND=-354,30;CIPOS95=-30,87;CIEND95=-138,30;MATEID=284032_1;EVENT=284032;SECONDARY;SU=9;PE=9;SR=0;ALG=PROD;AF=0.001247;NSAMP=21;MSQ=11.66;AN=16834;AC=21;NS=8438;AC_Hom=0;AC_Het=21;AC_Hemi=0;MAF=0.00124437;HWE=1;NFAM=21
7	51454470	51454932	7	51456360	51456613	221281	48.62	+	-	BND	LOW	221281_1	N	N[7:51456604[	221281_2	N	]7:51454480]N	SVTYPE=BND;POS=51454480;STRANDS=+-:5;IMPRECISE;CIPOS=-10,452;CIEND=-243,10;CIPOS95=-1,145;CIEND95=-114,2;MATEID=221281_2;EVENT=221281;SU=5;PE=5;SR=0;ALG=PROD;AF=5.94e-05;NSAMP=1;MSQ=44.77;RETAINED;AN=16834;AC=1;NS=8438;AC_Hom=0;AC_Het=1;AC_Hemi=0;MAF=5.92557e-05;HWE=1;NFAM=1	SVTYPE=BND;POS=51456604;STRANDS=+-:5;IMPRECISE;CIPOS=-243,10;CIEND=-10,452;CIPOS95=-114,2;CIEND95=-1,145;MATEID=221281_1;EVENT=221281;SECONDARY;SU=5;PE=5;SR=0;ALG=PROD;AF=5.94e-05;NSAMP=1;MSQ=44.77;RETAINED;AN=16834;AC=1;NS=8438;AC_Hom=0;AC_Het=1;AC_Hemi=0;MAF=5.92557e-05;HWE=1;NFAM=1
7	51455541	51455846	7	56877253	56877546	221282	63.09	+	-	BND	LOW	221282_1	N	N[7:56877517[	221282_2	N	]7:51455555]N	SVTYPE=BND;POS=51455555;STRANDS=+-:26;IMPRECISE;CIPOS=-14,291;CIEND=-263,30;CIPOS95=-14,124;CIEND95=-108,30;MATEID=221282_2;EVENT=221282;SU=26;PE=26;SR=0;ALG=PROD;AF=0.0001188;NSAMP=2;MSQ=30.55;AN=16834;AC=2;NS=8438;AC_Hom=0;AC_Het=2;AC_Hemi=0;MAF=0.000118511;HWE=1;NFAM=2	SVTYPE=BND;POS=56877517;STRANDS=+-:26;IMPRECISE;CIPOS=-263,30;CIEND=-14,291;CIPOS95=-108,30;CIEND95=-14,124;MATEID=221282_1;EVENT=221282;SECONDARY;SU=26;PE=26;SR=0;ALG=PROD;AF=0.0001188;NSAMP=2;MSQ=30.55;AN=16834;AC=2;NS=8438;AC_Hom=0;AC_Het=2;AC_Hemi=0;MAF=0.000118511;HWE=1;NFAM=2
7	51455544	51455555	7	65306747	65306758	313662	1470.76	+	+	BND	LOW	313662_1	N	N]7:65306753]	313662_2	N	N]7:51455550]	SVTYPE=BND;POS=51455550;STRANDS=++:122;CIPOS=-6,5;CIEND=-6,5;CIPOS95=0,0;CIEND95=0,0;MATEID=313662_2;EVENT=313662;SU=122;PE=0;SR=122;ALG=PROD;AF=0.003564;NSAMP=60;MSQ=23.25;AN=16834;AC=60;NS=8438;AC_Hom=0;AC_Het=60;AC_Hemi=0;MAF=0.00355534;HWE=1;NFAM=60	SVTYPE=BND;POS=65306753;STRANDS=++:122;CIPOS=-6,5;CIEND=-6,5;CIPOS95=0,0;CIEND95=0,0;MATEID=313662_1;EVENT=313662;SECONDARY;SU=122;PE=0;SR=122;ALG=PROD;AF=0.003564;NSAMP=60;MSQ=23.25;AN=16834;AC=60;NS=8438;AC_Hom=0;AC_Het=60;AC_Hemi=0;MAF=0.00355534;HWE=1;NFAM=60
7	51456463	51456681	7	51459468	51459673	221284	299.51	+	-	DEL	PASS	221284	N	<DEL>	.	.	.	SVTYPE=DEL;POS=51456473;SVLEN=-3190;END=51459663;STRANDS=+-:8;IMPRECISE;CIPOS=-10,208;CIEND=-195,10;CIPOS95=-1,80;CIEND95=-70,2;SU=8;PE=8;SR=0;ALG=PROD;AF=5.94e-05;NSAMP=1;MSQ=299.51;AN=16834;AC=1;NS=8438;AC_Hom=0;AC_Het=1;AC_Hemi=0;MAF=5.92557e-05;HWE=1;NFAM=1	.
7	51456466	51456483	7	51456740	51456751	221283	117253.0	+	-	BND	LOW	221283_1	N	N[7:51456747[	221283_2	N	]7:51456473]N	SVTYPE=BND;POS=51456473;STRANDS=+-:6;CIPOS=-7,10;CIEND=-6,5;CIPOS95=0,0;CIEND95=0,0;MATEID=221283_2;EVENT=221283;SU=6;PE=0;SR=6;ALG=PROD;AF=0.14;NSAMP=2356;MSQ=49.42;AN=16834;AC=2356;NS=8438;AC_Hom=0;AC_Het=2359;AC_Hemi=0;MAF=0.139784;HWE=0;NFAM=2191	SVTYPE=BND;POS=51456747;STRANDS=+-:6;CIPOS=-6,5;CIEND=-7,10;CIPOS95=0,0;CIEND95=0,0;MATEID=221283_1;EVENT=221283;SECONDARY;SU=6;PE=0;SR=6;ALG=PROD;AF=0.14;NSAMP=2356;MSQ=49.42;AN=16834;AC=2356;NS=8438;AC_Hom=0;AC_Het=2359;AC_Hemi=0;MAF=0.139784;HWE=0;NFAM=2191
7	51456471	51456488	7	65841870	65841887	221285	252.27	+	-	BND	LOW	221285_1	N	N[7:65841880[	221285_2	N	]7:51456480]N	SVTYPE=BND;POS=51456480;STRANDS=+-:4;CIPOS=-9,8;CIEND=-9,8;CIPOS95=0,0;CIEND95=0,0;MATEID=221285_2;EVENT=221285;SU=4;PE=0;SR=4;ALG=PROD;AF=0.0004158;NSAMP=7;MSQ=35.16;AN=16834;AC=7;NS=8438;AC_Hom=0;AC_Het=7;AC_Hemi=0;MAF=0.00041479;HWE=1;NFAM=7	SVTYPE=BND;POS=65841880;STRANDS=+-:4;CIPOS=-9,8;CIEND=-9,8;CIPOS95=0,0;CIEND95=0,0;MATEID=221285_1;EVENT=221285;SECONDARY;SU=4;PE=0;SR=4;ALG=PROD;AF=0.0004158;NSAMP=7;MSQ=35.16;AN=16834;AC=7;NS=8438;AC_Hom=0;AC_Het=7;AC_Hemi=0;MAF=0.00041479;HWE=1;NFAM=7
7	51457072	51457129	7	51457249	51457306	221287	226284.0	+	-	BND	LOW	221287_1	N	N[7:51457279[	221287_2	N	]7:51457101]N	SVTYPE=BND;POS=51457101;STRANDS=+-:4;CIPOS=-29,28;CIEND=-29,28;CIPOS95=0,0;CIEND95=0,0;MATEID=221287_2;EVENT=221287;SU=4;PE=0;SR=4;ALG=PROD;AF=0.1802;NSAMP=3034;MSQ=74.22;RETAINED;AN=16834;AC=3034;NS=8438;AC_Hom=0;AC_Het=3042;AC_Hemi=0;MAF=0.180256;HWE=0;NFAM=2664	SVTYPE=BND;POS=51457279;STRANDS=+-:4;CIPOS=-29,28;CIEND=-29,28;CIPOS95=0,0;CIEND95=0,0;MATEID=221287_1;EVENT=221287;SECONDARY;SU=4;PE=0;SR=4;ALG=PROD;AF=0.1802;NSAMP=3034;MSQ=74.22;RETAINED;AN=16834;AC=3034;NS=8438;AC_Hom=0;AC_Het=3042;AC_Hemi=0;MAF=0.180256;HWE=0;NFAM=2664
7	51464198	51464702	7	55819618	55819993	221288	122.79	+	-	BND	LOW	221288_1	N	N[7:55819943[	221288_2	N	]7:51464228]N	SVTYPE=BND;POS=51464228;STRANDS=+-:11;IMPRECISE;CIPOS=-30,474;CIEND=-324,51;CIPOS95=-30,132;CIEND95=-159,51;MATEID=221288_2;EVENT=221288;SU=11;PE=11;SR=0;ALG=PROD;AF=0.0001782;NSAMP=3;MSQ=40.83;AN=16834;AC=3;NS=8438;AC_Hom=0;AC_Het=3;AC_Hemi=0;MAF=0.000177767;HWE=1;NFAM=3	SVTYPE=BND;POS=55819943;STRANDS=+-:11;IMPRECISE;CIPOS=-324,51;CIEND=-30,474;CIPOS95=-159,51;CIEND95=-30,132;MATEID=221288_1;EVENT=221288;SECONDARY;SU=11;PE=11;SR=0;ALG=PROD;AF=0.0001782;NSAMP=3;MSQ=40.83;AN=16834;AC=3;NS=8438;AC_Hom=0;AC_Het=3;AC_Hemi=0;MAF=0.000177767;HWE=1;NFAM=3
7	51481181	51481591	7	55671623	55671867	221289	230.29	+	-	BND	LOW	221289_1	N	N[7:55671856[	221289_2	N	]7:51481198]N	SVTYPE=BND;POS=51481198;STRANDS=+-:61;IMPRECISE;CIPOS=-17,393;CIEND=-232,12;CIPOS95=-17,42;CIEND95=-30,12;MATEID=221289_2;EVENT=221289;SU=61;PE=61;SR=0;ALG=PROD;AF=0.0008911;NSAMP=15;MSQ=13.92;AN=16834;AC=15;NS=8438;AC_Hom=0;AC_Het=15;AC_Hemi=0;MAF=0.000888836;HWE=1;NFAM=15	SVTYPE=BND;POS=55671856;STRANDS=+-:61;IMPRECISE;CIPOS=-232,12;CIEND=-17,393;CIPOS95=-30,12;CIEND95=-17,42;MATEID=221289_1;EVENT=221289;SECONDARY;SU=61;PE=61;SR=0;ALG=PROD;AF=0.0008911;NSAMP=15;MSQ=13.92;AN=16834;AC=15;NS=8438;AC_Hom=0;AC_Het=15;AC_Hemi=0;MAF=0.000888836;HWE=1;NFAM=15
7	51481225	51481260	7	55672151	55672202	284033	1265.18	-	+	BND	LOW	284033_1	N	]7:55672151]N	284033_2	N	N[7:51481246[	SVTYPE=BND;POS=51481246;STRANDS=-+:107;IMPRECISE;CIPOS=-20,15;CIEND=0,51;CIPOS95=-1,1;CIEND95=0,3;MATEID=284033_2;EVENT=284033;SU=107;PE=107;SR=0;ALG=PROD;AF=0.005168;NSAMP=87;MSQ=13.16;AN=16834;AC=87;NS=8438;AC_Hom=0;AC_Het=87;AC_Hemi=0;MAF=0.00515525;HWE=1;NFAM=87	SVTYPE=BND;POS=55672151;STRANDS=-+:107;IMPRECISE;CIPOS=0,51;CIEND=-20,15;CIPOS95=0,3;CIEND95=-1,1;MATEID=284033_1;EVENT=284033;SECONDARY;SU=107;PE=107;SR=0;ALG=PROD;AF=0.005168;NSAMP=87;MSQ=13.16;AN=16834;AC=87;NS=8438;AC_Hom=0;AC_Het=87;AC_Hemi=0;MAF=0.00515525;HWE=1;NFAM=87
7	51487279	51487834	7	55678175	55678826	284034	153.33	-	+	BND	LOW	284034_1	N	]7:55678415]N	284034_2	N	N[7:51487785[	SVTYPE=BND;POS=51487785;STRANDS=-+:21;IMPRECISE;CIPOS=-505,50;CIEND=-240,411;CIPOS95=-330,50;CIEND95=-193,193;MATEID=284034_2;EVENT=284034;SU=21;PE=21;SR=0;ALG=SUM;AF=0.0003564;NSAMP=6;MSQ=24.95;AN=16834;AC=6;NS=8438;AC_Hom=0;AC_Het=6;AC_Hemi=0;MAF=0.000355534;HWE=1;NFAM=6	SVTYPE=BND;POS=55678415;STRANDS=-+:21;IMPRECISE;CIPOS=-240,411;CIEND=-505,50;CIPOS95=-193,193;CIEND95=-330,50;MATEID=284034_1;EVENT=284034;SECONDARY;SU=21;PE=21;SR=0;ALG=SUM;AF=0.0003564;NSAMP=6;MSQ=24.95;AN=16834;AC=6;NS=8438;AC_Hom=0;AC_Het=6;AC_Hemi=0;MAF=0.000355534;HWE=1;NFAM=6
7	51487360	51487995	7	55677676	55678227	221290	716.22	+	-	BND	LOW	221290_1	N	N[7:55678143[	221290_2	N	]7:51487571]N	SVTYPE=BND;POS=51487571;STRANDS=+-:55;IMPRECISE;CIPOS=-211,424;CIEND=-466,85;CIPOS95=-158,158;CIEND95=-173,85;MATEID=221290_2;EVENT=221290;SU=55;PE=55;SR=0;ALG=SUM;AF=0.0005346;NSAMP=9;MSQ=79.13;AN=16834;AC=9;NS=8438;AC_Hom=0;AC_Het=9;AC_Hemi=0;MAF=0.000533302;HWE=1;NFAM=9	SVTYPE=BND;POS=55678143;STRANDS=+-:55;IMPRECISE;CIPOS=-466,85;CIEND=-211,424;CIPOS95=-173,85;CIEND95=-158,158;MATEID=221290_1;EVENT=221290;SECONDARY;SU=55;PE=55;SR=0;ALG=SUM;AF=0.0005346;NSAMP=9;MSQ=79.13;AN=16834;AC=9;NS=8438;AC_Hom=0;AC_Het=9;AC_Hemi=0;MAF=0.000533302;HWE=1;NFAM=9
7	51545078	51545086	7	51545239	51545251	221292	434.2	+	-	BND	LOW	221292_1	N	N[7:51545245[	221292_2	N	]7:51545078]N	SVTYPE=BND;POS=51545078;STRANDS=+-:4;IMPRECISE;CIPOS=0,8;CIEND=-5,7;CIPOS95=0,8;CIEND95=-2,5;MATEID=221292_2;EVENT=221292;SU=4;PE=0;SR=4;ALG=PROD;AF=0.001485;NSAMP=25;MSQ=12.87;RETAINED;AN=16832;AC=25;NS=8437;AC_Hom=0;AC_Het=26;AC_Hemi=0;MAF=0.00154083;HWE=1;NFAM=25	SVTYPE=BND;POS=51545245;STRANDS=+-:4;IMPRECISE;CIPOS=-5,7;CIEND=0,8;CIPOS95=-2,5;CIEND95=0,8;MATEID=221292_1;EVENT=221292;SECONDARY;SU=4;PE=0;SR=4;ALG=PROD;AF=0.001485;NSAMP=25;MSQ=12.87;RETAINED;AN=16832;AC=25;NS=8437;AC_Hom=0;AC_Het=26;AC_Hemi=0;MAF=0.00154083;HWE=1;NFAM=25
7	51545248	51545248	7	51545439	51545439	221293	62.8	+	-	BND	LOW	221293_1	N	N[7:51545440[	221293_2	N	]7:51545248]N	SVTYPE=BND;POS=51545248;STRANDS=+-:6;IMPRECISE;CIPOS=0,0;CIEND=0,0;CIPOS95=0,1;CIEND95=0,1;MATEID=221293_2;EVENT=221293;SU=6;PE=0;SR=6;ALG=PROD;AF=0.0001782;NSAMP=3;MSQ=18.55;AN=16834;AC=3;NS=8438;AC_Hom=0;AC_Het=3;AC_Hemi=0;MAF=0.000177767;HWE=1;NFAM=3	SVTYPE=BND;POS=51545440;STRANDS=+-:6;IMPRECISE;CIPOS=0,0;CIEND=0,0;CIPOS95=0,1;CIEND95=0,1;MATEID=221293_1;EVENT=221293;SECONDARY;SU=6;PE=0;SR=6;ALG=PROD;AF=0.0001782;NSAMP=3;MSQ=18.55;AN=16834;AC=3;NS=8438;AC_Hom=0;AC_Het=3;AC_Hemi=0;MAF=0.000177767;HWE=1;NFAM=3
7	51545405	51545912	17	79709020	79709503	66711	1606.19	+	+	BND	LOW	66711_1	N	N]17:79709048]	66711_2	N	N]7:51545435]	SVTYPE=BND;POS=51545435;STRANDS=++:21;IMPRECISE;CIPOS=-30,477;CIEND=-28,455;CIPOS95=-30,80;CIEND95=-28,82;MATEID=66711_2;EVENT=66711;SU=21;PE=21;SR=0;ALG=PROD;AF=0.005168;NSAMP=87;MSQ=16.92;AN=16834;AC=87;NS=8438;AC_Hom=0;AC_Het=87;AC_Hemi=0;MAF=0.00515525;HWE=1;NFAM=83	SVTYPE=BND;POS=79709048;STRANDS=++:21;IMPRECISE;CIPOS=-28,455;CIEND=-30,477;CIPOS95=-28,82;CIEND95=-30,80;MATEID=66711_1;EVENT=66711;SECONDARY;SU=21;PE=21;SR=0;ALG=PROD;AF=0.005168;NSAMP=87;MSQ=16.92;AN=16834;AC=87;NS=8438;AC_Hom=0;AC_Het=87;AC_Hemi=0;MAF=0.00515525;HWE=1;NFAM=83
7	51554196	51554196	7	51554262	51554264	221294	19344.6	+	-	BND	LOW	221294_1	N	N[7:51554264[	221294_2	N	]7:51554196]N	SVTYPE=BND;POS=51554196;STRANDS=+-:677;CIPOS=0,0;CIEND=-1,1;CIPOS95=0,0;CIEND95=0,0;MATEID=221294_2;EVENT=221294;SU=677;PE=4;SR=673;ALG=PROD;AF=0.006059;NSAMP=101;MSQ=191.53;AN=16834;AC=102;NS=8438;AC_Hom=2;AC_Het=100;AC_Hemi=0;MAF=0.00604409;HWE=0.264405;NFAM=98	SVTYPE=BND;POS=51554264;STRANDS=+-:677;CIPOS=-1,1;CIEND=0,0;CIPOS95=0,0;CIEND95=0,0;MATEID=221294_1;EVENT=221294;SECONDARY;SU=677;PE=4;SR=673;ALG=PROD;AF=0.006059;NSAMP=101;MSQ=191.53;AN=16834;AC=102;NS=8438;AC_Hom=2;AC_Het=100;AC_Hemi=0;MAF=0.00604409;HWE=0.264405;NFAM=98
7	51594312	51594312	7	51598689	51598689	221295	4.48889e+06	+	-	DEL	PASS	221295	N	<DEL>	.	.	.	SVTYPE=DEL;POS=51594312;SVLEN=-4377;END=51598689;STRANDS=+-:151422;CIPOS=0,0;CIEND=0,0;CIPOS95=0,0;CIEND95=0,0;SU=151422;PE=89465;SR=61957;ALG=PROD;AF=0.4943;NSAMP=6265;MSQ=715.13;AN=16834;AC=8321;NS=8438;AC_Hom=4116;AC_Het=4220;AC_Hemi=0;MAF=0.493956;HWE=0.982628;NFAM=5582	.
7	51606206	51606206	7	51606265	51606265	221296	136702.0	+	-	BND	LOW	221296_1	N	N[7:51606266[	221296_2	N	]7:51606206]N	SVTYPE=BND;POS=51606206;STRANDS=+-:4203;CIPOS=0,0;CIEND=0,0;CIPOS95=0,0;CIEND95=0,0;MATEID=221296_2;EVENT=221296;SU=4203;PE=8;SR=4195;ALG=PROD;AF=0.05299;NSAMP=845;MSQ=161.59;AN=16834;AC=892;NS=8438;AC_Hom=94;AC_Het=800;AC_Hemi=0;MAF=0.0529746;HWE=5.70811e-06;NFAM=746	SVTYPE=BND;POS=51606266;STRANDS=+-:4203;CIPOS=0,0;CIEND=0,0;CIPOS95=0,0;CIEND95=0,0;MATEID=221296_1;EVENT=221296;SECONDARY;SU=4203;PE=8;SR=4195;ALG=PROD;AF=0.05299;NSAMP=845;MSQ=161.59;AN=16834;AC=892;NS=8438;AC_Hom=94;AC_Het=800;AC_Hemi=0;MAF=0.0529746;HWE=5.70811e-06;NFAM=746
7	51607880	51607927	7	51607945	51607992	221297	758.65	+	-	BND	PASS	221297_1	N	N[7:51607970[	221297_2	N	]7:51607904]N	SVTYPE=BND;POS=51607904;STRANDS=+-:23;CIPOS=-24,23;CIEND=-24,23;CIPOS95=0,0;CIEND95=0,0;MATEID=221297_2;EVENT=221297;SU=23;PE=0;SR=23;ALG=PROD;AF=0.0001782;NSAMP=3;MSQ=252.78;AN=16834;AC=3;NS=8438;AC_Hom=0;AC_Het=3;AC_Hemi=0;MAF=0.000177767;HWE=1;NFAM=3	SVTYPE=BND;POS=51607970;STRANDS=+-:23;CIPOS=-24,23;CIEND=-24,23;CIPOS95=0,0;CIEND95=0,0;MATEID=221297_1;EVENT=221297;SECONDARY;SU=23;PE=0;SR=23;ALG=PROD;AF=0.0001782;NSAMP=3;MSQ=252.78;AN=16834;AC=3;NS=8438;AC_Hom=0;AC_Het=3;AC_Hemi=0;MAF=0.000177767;HWE=1;NFAM=3
7	51641521	51642003	12	14258514	14258864	64803	248.83	+	+	BND	LOW	64803_1	N	N]12:14258544]	64803_2	N	N]7:51641551]	SVTYPE=BND;POS=51641551;STRANDS=++:9;IMPRECISE;CIPOS=-30,452;CIEND=-30,320;CIPOS95=-30,118;CIEND95=-30,63;MATEID=64803_2;EVENT=64803;SU=9;PE=9;SR=0;ALG=PROD;AF=0.0007128;NSAMP=12;MSQ=19.21;AN=16834;AC=12;NS=8438;AC_Hom=0;AC_Het=12;AC_Hemi=0;MAF=0.000711069;HWE=1;NFAM=12	SVTYPE=BND;POS=14258544;STRANDS=++:9;IMPRECISE;CIPOS=-30,320;CIEND=-30,452;CIPOS95=-30,63;CIEND95=-30,118;MATEID=64803_1;EVENT=64803;SECONDARY;SU=9;PE=9;SR=0;ALG=PROD;AF=0.0007128;NSAMP=12;MSQ=19.21;AN=16834;AC=12;NS=8438;AC_Hom=0;AC_Het=12;AC_Hemi=0;MAF=0.000711069;HWE=1;NFAM=12
7	51646726	51646773	7	51646799	51646846	221299	392.72	+	-	BND	LOW	221299_1	N	N[7:51646824[	221299_2	N	]7:51646750]N	SVTYPE=BND;POS=51646750;STRANDS=+-:15;CIPOS=-24,23;CIEND=-24,23;CIPOS95=0,0;CIEND95=0,0;MATEID=221299_2;EVENT=221299;SU=15;PE=0;SR=15;ALG=PROD;AF=0.0001188;NSAMP=2;MSQ=196.31;AN=16834;AC=2;NS=8438;AC_Hom=0;AC_Het=2;AC_Hemi=0;MAF=0.000118511;HWE=1;NFAM=2	SVTYPE=BND;POS=51646824;STRANDS=+-:15;CIPOS=-24,23;CIEND=-24,23;CIPOS95=0,0;CIEND95=0,0;MATEID=221299_1;EVENT=221299;SECONDARY;SU=15;PE=0;SR=15;ALG=PROD;AF=0.0001188;NSAMP=2;MSQ=196.31;AN=16834;AC=2;NS=8438;AC_Hom=0;AC_Het=2;AC_Hemi=0;MAF=0.000118511;HWE=1;NFAM=2
7	51663022	51663402	7	51671707	51672070	284035	53.8	-	+	DUP	PASS	284035	N	<DUP>	.	.	.	SVTYPE=DUP;POS=51663392;SVLEN=8325;END=51671717;STRANDS=-+:5;IMPRECISE;CIPOS=-370,10;CIEND=-10,353;CIPOS95=-146,1;CIEND95=-1,119;SU=5;PE=5;SR=0;ALG=PROD;AF=5.94e-05;NSAMP=1;MSQ=53.19;AN=16834;AC=1;NS=8438;AC_Hom=0;AC_Het=1;AC_Hemi=0;MAF=5.92557e-05;HWE=1;NFAM=1	.
7	51691909	51691909	7	51692218	51692218	221300	2.21152e+06	+	-	MEI	PASS	221300	N	<DEL:ME:SINE|Alu|AluYb9>	.	.	.	SVTYPE=MEI;POS=51691909;SVLEN=-309;END=51692218;STRANDS=+-:54757;CIPOS=0,0;CIEND=0,0;CIPOS95=0,0;CIEND95=0,0;SU=54757;PE=14670;SR=40087;ALG=PROD;AF=0.296;NSAMP=3950;MSQ=558.9;AN=16834;AC=4983;NS=8438;AC_Hom=2070;AC_Het=2919;AC_Hemi=0;MAF=0.295627;HWE=0;NFAM=3620	.
7	51717824	51717824	7	51717906	51717906	221301	58931.9	+	-	BND	LOW	221301_1	N	N[7:51717907[	221301_2	N	]7:51717824]N	SVTYPE=BND;POS=51717824;STRANDS=+-:2362;CIPOS=0,0;CIEND=0,0;CIPOS95=0,0;CIEND95=0,0;MATEID=221301_2;EVENT=221301;SU=2362;PE=4;SR=2358;ALG=PROD;AF=0.01717;NSAMP=283;MSQ=208.23;AN=16834;AC=289;NS=8438;AC_Hom=12;AC_Het=277;AC_Hemi=0;MAF=0.0171249;HWE=0.0370094;NFAM=277	SVTYPE=BND;POS=51717907;STRANDS=+-:2362;CIPOS=0,0;CIEND=0,0;CIPOS95=0,0;CIEND95=0,0;MATEID=221301_1;EVENT=221301;SECONDARY;SU=2362;PE=4;SR=2358;ALG=PROD;AF=0.01717;NSAMP=283;MSQ=208.23;AN=16834;AC=289;NS=8438;AC_Hom=12;AC_Het=277;AC_Hemi=0;MAF=0.0171249;HWE=0.0370094;NFAM=277
7	51729718	51729723	7	51729793	51729798	221302	263.77	+	-	DEL	PASS	221302	N	<DEL>	.	.	.	SVTYPE=DEL;POS=51729721;SVLEN=-75;END=51729796;STRANDS=+-:11;CIPOS=-3,2;CIEND=-3,2;CIPOS95=0,0;CIEND95=0,0;SU=11;PE=0;SR=11;ALG=PROD;AF=5.94e-05;NSAMP=1;MSQ=263.76;AN=16834;AC=1;NS=8438;AC_Hom=0;AC_Het=1;AC_Hemi=0;MAF=5.92557e-05;HWE=1;NFAM=1	.
7	51741173	51741281	7	51750393	51750602	284036	12741.4	-	+	DUP	PASS	284036	N	<DUP>	.	.	.	SVTYPE=DUP;POS=51741264;SVLEN=9146;END=51750410;STRANDS=-+:893;IMPRECISE;CIPOS=-91,17;CIEND=-17,192;CIPOS95=-1,1;CIEND95=-3,3;SU=893;PE=893;SR=0;ALG=PROD;AF=0.009505;NSAMP=138;MSQ=90.89;AN=16834;AC=160;NS=8438;AC_Hom=44;AC_Het=118;AC_Hemi=0;MAF=0.00959943;HWE=3.86183e-27;NFAM=136	.
7	51741973	51742272	7	52399645	52399792	221303	170.83	+	-	BND	LOW	221303_1	N	N[7:52399783[	221303_2	N	]7:51741983]N	SVTYPE=BND;POS=51741983;STRANDS=+-:9;IMPRECISE;CIPOS=-10,289;CIEND=-137,10;CIPOS95=-1,92;CIEND95=-61,2;MATEID=221303_2;EVENT=221303;SU=9;PE=9;SR=0;ALG=PROD;AF=5.94e-05;NSAMP=1;MSQ=170.83;AN=16834;AC=1;NS=8438;AC_Hom=0;AC_Het=1;AC_Hemi=0;MAF=5.92557e-05;HWE=1;NFAM=1	SVTYPE=BND;POS=52399783;STRANDS=+-:9;IMPRECISE;CIPOS=-137,10;CIEND=-10,289;CIPOS95=-61,2;CIEND95=-1,92;MATEID=221303_1;EVENT=221303;SECONDARY;SU=9;PE=9;SR=0;ALG=PROD;AF=5.94e-05;NSAMP=1;MSQ=170.83;AN=16834;AC=1;NS=8438;AC_Hom=0;AC_Het=1;AC_Hemi=0;MAF=5.92557e-05;HWE=1;NFAM=1
7	51763865	51763922	7	51763915	51763972	221304	275.88	+	-	BND	LOW	221304_1	N	N[7:51763945[	221304_2	N	]7:51763894]N	SVTYPE=BND;POS=51763894;STRANDS=+-:9;CIPOS=-29,28;CIEND=-29,28;CIPOS95=0,0;CIEND95=0,0;MATEID=221304_2;EVENT=221304;SU=9;PE=0;SR=9;ALG=PROD;AF=0.0002376;NSAMP=4;MSQ=68.92;AN=16834;AC=4;NS=8438;AC_Hom=0;AC_Het=4;AC_Hemi=0;MAF=0.000237023;HWE=1;NFAM=4	SVTYPE=BND;POS=51763945;STRANDS=+-:9;CIPOS=-29,28;CIEND=-29,28;CIPOS95=0,0;CIEND95=0,0;MATEID=221304_1;EVENT=221304;SECONDARY;SU=9;PE=0;SR=9;ALG=PROD;AF=0.0002376;NSAMP=4;MSQ=68.92;AN=16834;AC=4;NS=8438;AC_Hom=0;AC_Het=4;AC_Hemi=0;MAF=0.000237023;HWE=1;NFAM=4
7	51766452	51766462	7	51768012	51768021	221305	899.29	+	-	DEL	PASS	221305	N	<DEL>	.	.	.	SVTYPE=DEL;POS=51766458;SVLEN=-1559;END=51768017;STRANDS=+-:7;CIPOS=-6,4;CIEND=-5,4;CIPOS95=0,0;CIEND95=0,0;SU=7;PE=0;SR=7;ALG=PROD;AF=5.94e-05;NSAMP=1;MSQ=899.29;AN=16834;AC=1;NS=8438;AC_Hom=0;AC_Het=1;AC_Hemi=0;MAF=5.92557e-05;HWE=1;NFAM=1	.
7	51827247	51827305	7	51890029	51890069	284037	502.65	-	+	DUP	PASS	284037	N	<DUP>	.	.	.	SVTYPE=DUP;POS=51827275;SVLEN=62774;END=51890049;STRANDS=-+:50;CIPOS=-28,30;CIEND=-20,20;CIPOS95=0,0;CIEND95=0,0;SU=50;PE=29;SR=21;ALG=PROD;AF=0.0001188;NSAMP=2;MSQ=251.12;AN=16834;AC=2;NS=8438;AC_Hom=0;AC_Het=2;AC_Hemi=0;MAF=0.000118511;HWE=1;NFAM=2	.
7	51850959	51850959	7	51853846	51853846	221307	59197.2	+	-	DEL	PASS	221307	N	<DEL>	.	.	.	SVTYPE=DEL;POS=51850959;SVLEN=-2887;END=51853846;STRANDS=+-:2629;CIPOS=0,0;CIEND=0,0;CIPOS95=0,0;CIEND95=0,0;SU=2629;PE=1515;SR=1114;ALG=PROD;AF=0.00998;NSAMP=166;MSQ=356.61;AN=16834;AC=168;NS=8438;AC_Hom=4;AC_Het=164;AC_Hemi=0;MAF=0.00995497;HWE=0.201859;NFAM=164	.
7	51864224	51864239	7	51868441	51868451	313663	52781.6	+	+	INV	LOW	313663	N	<INV>	.	.	.	SVTYPE=INV;POS=51864231;SVLEN=4214;END=51868445;STRANDS=++:2130,--:2;CIPOS=-7,8;CIEND=-4,6;CIPOS95=0,0;CIEND95=0,0;SU=2132;PE=1339;SR=793;ALG=PROD;AF=0.006059;NSAMP=98;MSQ=533.7;AN=16834;AC=102;NS=8438;AC_Hom=8;AC_Het=95;AC_Hemi=0;MAF=0.00610334;HWE=0.000249278;NFAM=97	.
7	51864232	51864237	7	51869515	51869523	313664	37714.0	-	-	BND	PASS	313664_1	N	[7:51869522[N	313664_2	N	[7:51864237[N	SVTYPE=BND;POS=51864237;STRANDS=--:1949;CIPOS=-4,1;CIEND=-6,2;CIPOS95=0,0;CIEND95=0,0;MATEID=313664_2;EVENT=313664;SU=1949;PE=1058;SR=891;ALG=PROD;AF=0.006;NSAMP=97;MSQ=385.41;AN=16834;AC=101;NS=8438;AC_Hom=8;AC_Het=94;AC_Hemi=0;MAF=0.00604409;HWE=0.000230942;NFAM=96	SVTYPE=BND;POS=51869522;STRANDS=--:1949;CIPOS=-6,2;CIEND=-4,1;CIPOS95=0,0;CIEND95=0,0;MATEID=313664_1;EVENT=313664;SECONDARY;SU=1949;PE=1058;SR=891;ALG=PROD;AF=0.006;NSAMP=97;MSQ=385.41;AN=16834;AC=101;NS=8438;AC_Hom=8;AC_Het=94;AC_Hemi=0;MAF=0.00604409;HWE=0.000230942;NFAM=96
7	51868795	51868798	7	51869837	51869845	221308	5868.31	+	-	DEL	PASS	221308	N	<DEL>	.	.	.	SVTYPE=DEL;POS=51868797;SVLEN=-1045;END=51869842;STRANDS=+-:228;CIPOS=-2,1;CIEND=-5,3;CIPOS95=0,0;CIEND95=0,0;SU=228;PE=140;SR=88;ALG=PROD;AF=0.0005346;NSAMP=8;MSQ=733.54;AN=16834;AC=9;NS=8438;AC_Hom=2;AC_Het=7;AC_Hemi=0;MAF=0.000533302;HWE=0.00213201;NFAM=8	.
7	51875776	51875792	7	51881453	51881473	221309	167.63	+	-	BND	LOW	221309_1	N	N[7:51881464[	221309_2	N	]7:51875783]N	SVTYPE=BND;POS=51875783;STRANDS=+-:11;IMPRECISE;CIPOS=-7,9;CIEND=-10,10;CIPOS95=-1,1;CIEND95=-1,0;MATEID=221309_2;EVENT=221309;SU=11;PE=8;SR=3;ALG=PROD;AF=5.94e-05;NSAMP=1;MSQ=167.63;AN=16834;AC=1;NS=8438;AC_Hom=0;AC_Het=1;AC_Hemi=0;MAF=5.92557e-05;HWE=1;NFAM=1	SVTYPE=BND;POS=51881464;STRANDS=+-:11;IMPRECISE;CIPOS=-10,10;CIEND=-7,9;CIPOS95=-1,0;CIEND95=-1,1;MATEID=221309_1;EVENT=221309;SECONDARY;SU=11;PE=8;SR=3;ALG=PROD;AF=5.94e-05;NSAMP=1;MSQ=167.63;AN=16834;AC=1;NS=8438;AC_Hom=0;AC_Het=1;AC_Hemi=0;MAF=5.92557e-05;HWE=1;NFAM=1
7	51915682	51915742	7	51915805	51915865	221310	557.26	+	-	BND	LOW	221310_1	N	N[7:51915836[	221310_2	N	]7:51915712]N	SVTYPE=BND;POS=51915712;STRANDS=+-:22;CIPOS=-30,30;CIEND=-30,30;CIPOS95=0,0;CIEND95=0,0;MATEID=221310_2;EVENT=221310;SU=22;PE=0;SR=22;ALG=PROD;AF=0.0002376;NSAMP=4;MSQ=139.31;AN=16834;AC=4;NS=8438;AC_Hom=0;AC_Het=4;AC_Hemi=0;MAF=0.000237023;HWE=1;NFAM=4	SVTYPE=BND;POS=51915836;STRANDS=+-:22;CIPOS=-30,30;CIEND=-30,30;CIPOS95=0,0;CIEND95=0,0;MATEID=221310_1;EVENT=221310;SECONDARY;SU=22;PE=0;SR=22;ALG=PROD;AF=0.0002376;NSAMP=4;MSQ=139.31;AN=16834;AC=4;NS=8438;AC_Hom=0;AC_Het=4;AC_Hemi=0;MAF=0.000237023;HWE=1;NFAM=4
7	51956300	51956317	7	51971282	51971300	313665	434.59	+	+	INV	LOW	313665	N	<INV>	.	.	.	SVTYPE=INV;POS=51956307;SVLEN=14983;END=51971290;STRANDS=++:16,--:1;CIPOS=-7,10;CIEND=-8,10;CIPOS95=0,0;CIEND95=0,0;SU=17;PE=9;SR=8;ALG=PROD;AF=5.94e-05;NSAMP=1;MSQ=434.59;AN=16834;AC=1;NS=8438;AC_Hom=0;AC_Het=1;AC_Hemi=0;MAF=5.92557e-05;HWE=1;NFAM=1	.
7	51956305	51956316	7	51971607	51971618	313666	194.75	-	-	BND	LOW	313666_1	N	[7:51971614[N	313666_2	N	[7:51956312[N	SVTYPE=BND;POS=51956312;STRANDS=--:6;CIPOS=-6,5;CIEND=-6,5;CIPOS95=0,0;CIEND95=0,0;MATEID=313666_2;EVENT=313666;SU=6;PE=0;SR=6;ALG=PROD;AF=5.94e-05;NSAMP=1;MSQ=194.75;AN=16834;AC=1;NS=8438;AC_Hom=0;AC_Het=1;AC_Hemi=0;MAF=5.92557e-05;HWE=1;NFAM=1	SVTYPE=BND;POS=51971614;STRANDS=--:6;CIPOS=-6,5;CIEND=-6,5;CIPOS95=0,0;CIEND95=0,0;MATEID=313666_1;EVENT=313666;SECONDARY;SU=6;PE=0;SR=6;ALG=PROD;AF=5.94e-05;NSAMP=1;MSQ=194.75;AN=16834;AC=1;NS=8438;AC_Hom=0;AC_Het=1;AC_Hemi=0;MAF=5.92557e-05;HWE=1;NFAM=1
7	52025033	52025077	7	52025171	52025215	284038	127669.0	-	+	DUP	PASS	284038	N	<DUP>	.	.	.	SVTYPE=DUP;POS=52025055;SVLEN=138;END=52025193;STRANDS=-+:316;CIPOS=-22,22;CIEND=-22,22;CIPOS95=0,0;CIEND95=0,0;SU=316;PE=1;SR=315;ALG=PROD;AF=0.1259;NSAMP=2055;MSQ=61.93;AN=16834;AC=2120;NS=8438;AC_Hom=130;AC_Het=1994;AC_Hemi=0;MAF=0.125859;HWE=3.19731e-13;NFAM=1865	.
7	52026724	52026741	7	52026999	52027007	284039	1014.24	-	+	BND	LOW	284039_1	N	]7:52027004]N	284039_2	N	N[7:52026734[	SVTYPE=BND;POS=52026734;STRANDS=-+:55;CIPOS=-9,8;CIEND=-5,3;CIPOS95=0,0;CIEND95=0,0;MATEID=284039_2;EVENT=284039;SU=55;PE=8;SR=47;ALG=PROD;AF=0.0008911;NSAMP=15;MSQ=67.31;AN=16834;AC=15;NS=8438;AC_Hom=0;AC_Het=15;AC_Hemi=0;MAF=0.000888836;HWE=1;NFAM=15	SVTYPE=BND;POS=52027004;STRANDS=-+:55;CIPOS=-5,3;CIEND=-9,8;CIPOS95=0,0;CIEND95=0,0;MATEID=284039_1;EVENT=284039;SECONDARY;SU=55;PE=8;SR=47;ALG=PROD;AF=0.0008911;NSAMP=15;MSQ=67.31;AN=16834;AC=15;NS=8438;AC_Hom=0;AC_Het=15;AC_Hemi=0;MAF=0.000888836;HWE=1;NFAM=15
7	52036152	52036169	7	52036211	52036228	221311	119.93	+	-	BND	LOW	221311_1	N	N[7:52036221[	221311_2	N	]7:52036161]N	SVTYPE=BND;POS=52036161;STRANDS=+-:4;CIPOS=-9,8;CIEND=-9,8;CIPOS95=0,0;CIEND95=0,0;MATEID=221311_2;EVENT=221311;SU=4;PE=0;SR=4;ALG=PROD;AF=5.94e-05;NSAMP=1;MSQ=119.85;AN=16834;AC=1;NS=8438;AC_Hom=0;AC_Het=1;AC_Hemi=0;MAF=5.92557e-05;HWE=1;NFAM=1	SVTYPE=BND;POS=52036221;STRANDS=+-:4;CIPOS=-9,8;CIEND=-9,8;CIPOS95=0,0;CIEND95=0,0;MATEID=221311_1;EVENT=221311;SECONDARY;SU=4;PE=0;SR=4;ALG=PROD;AF=5.94e-05;NSAMP=1;MSQ=119.85;AN=16834;AC=1;NS=8438;AC_Hom=0;AC_Het=1;AC_Hemi=0;MAF=5.92557e-05;HWE=1;NFAM=1
7	52044754	52044794	X	53054128	53054146	68928	75953.5	-	-	BND	LOW	68928_1	N	[X:53054144[N	68928_2	N	[7:52044765[N	SVTYPE=BND;POS=52044765;STRANDS=--:24;CIPOS=-10,30;CIEND=-15,3;CIPOS95=0,0;CIEND95=0,0;MATEID=68928_2;EVENT=68928;SU=24;PE=9;SR=15;ALG=PROD;AF=0.1189;NSAMP=1628;MSQ=46.01;AN=16832;AC=2002;NS=8437;AC_Hom=752;AC_Het=1256;AC_Hemi=0;MAF=0.119;HWE=0;NFAM=1501	SVTYPE=BND;POS=53054144;STRANDS=--:24;CIPOS=-15,3;CIEND=-10,30;CIPOS95=0,0;CIEND95=0,0;MATEID=68928_1;EVENT=68928;SECONDARY;SU=24;PE=9;SR=15;ALG=PROD;AF=0.1189;NSAMP=1628;MSQ=46.01;AN=16832;AC=2002;NS=8437;AC_Hom=752;AC_Het=1256;AC_Hemi=0;MAF=0.119;HWE=0;NFAM=1501
7	52044773	52044793	X	53054242	53054242	68929	4247.2	+	+	BND	LOW	68929_1	N	N]X:53054242]	68929_2	N	N]7:52044783]	SVTYPE=BND;POS=52044783;STRANDS=++:4;IMPRECISE;CIPOS=-10,10;CIEND=0,0;CIPOS95=-1,1;CIEND95=0,1;MATEID=68929_2;EVENT=68929;SU=4;PE=1;SR=3;ALG=PROD;AF=0.007845;NSAMP=126;MSQ=32.33;AN=16826;AC=132;NS=8434;AC_Hom=12;AC_Het=120;AC_Hemi=0;MAF=0.00782547;HWE=1.09682e-05;NFAM=119	SVTYPE=BND;POS=53054242;STRANDS=++:4;IMPRECISE;CIPOS=0,0;CIEND=-10,10;CIPOS95=0,1;CIEND95=-1,1;MATEID=68929_1;EVENT=68929;SECONDARY;SU=4;PE=1;SR=3;ALG=PROD;AF=0.007845;NSAMP=126;MSQ=32.33;AN=16826;AC=132;NS=8434;AC_Hom=12;AC_Het=120;AC_Hemi=0;MAF=0.00782547;HWE=1.09682e-05;NFAM=119
7	52072646	52072689	7	52082008	52082050	221312	1993.14	+	-	DEL	PASS	221312	N	<DEL>	.	.	.	SVTYPE=DEL;POS=52072668;SVLEN=-9362;END=52082030;STRANDS=+-:74;CIPOS=-22,21;CIEND=-22,20;CIPOS95=0,0;CIEND95=0,0;SU=74;PE=35;SR=39;ALG=PROD;AF=0.0002376;NSAMP=3;MSQ=664.38;AN=16834;AC=4;NS=8438;AC_Hom=2;AC_Het=2;AC_Hemi=0;MAF=0.000237023;HWE=0.000355545;NFAM=1	.
7	52094953	52094966	9	135510384	135510398	68684	1567.06	-	-	BND	LOW	68684_1	N	[9:135510392[N	68684_2	N	[7:52094962[N	SVTYPE=BND;POS=52094962;STRANDS=--:74;CIPOS=-8,5;CIEND=-7,7;CIPOS95=0,0;CIEND95=0,0;MATEID=68684_2;EVENT=68684;SU=74;PE=20;SR=54;ALG=PROD;AF=0.00101;NSAMP=17;MSQ=91.73;AN=16834;AC=17;NS=8438;AC_Hom=0;AC_Het=17;AC_Hemi=0;MAF=0.00100735;HWE=1;NFAM=17	SVTYPE=BND;POS=135510392;STRANDS=--:74;CIPOS=-7,7;CIEND=-8,5;CIPOS95=0,0;CIEND95=0,0;MATEID=68684_1;EVENT=68684;SECONDARY;SU=74;PE=20;SR=54;ALG=PROD;AF=0.00101;NSAMP=17;MSQ=91.73;AN=16834;AC=17;NS=8438;AC_Hom=0;AC_Het=17;AC_Hemi=0;MAF=0.00100735;HWE=1;NFAM=17
7	52094974	52094974	7	52095275	52095275	221313	8.77084e+06	+	-	MEI	PASS	221313	N	<DEL:ME:SINE|Alu|AluY>	.	.	.	SVTYPE=MEI;POS=52094974;SVLEN=-301;END=52095275;STRANDS=+-:178985;CIPOS=0,0;CIEND=0,0;CIPOS95=0,0;CIEND95=0,0;SU=178985;PE=34238;SR=144747;ALG=PROD;AF=0.8491;NSAMP=8046;MSQ=1086.68;AN=16834;AC=14294;NS=8438;AC_Hom=12534;AC_Het=1800;AC_Hemi=0;MAF=0.150628;HWE=1.4013e-45;NFAM=7035	.
7	52107120	52107120	7	52107424	52107424	221314	4.05356e+06	+	-	MEI	PASS	221314	N	<DEL:ME:SINE|Alu|AluYg6>	.	.	.	SVTYPE=MEI;POS=52107120;SVLEN=-304;END=52107424;STRANDS=+-:90999;CIPOS=0,0;CIEND=0,0;CIPOS95=0,0;CIEND95=0,0;SU=90999;PE=18567;SR=72432;ALG=PROD;AF=0.4573;NSAMP=5837;MSQ=692.17;AN=16834;AC=7698;NS=8438;AC_Hom=3736;AC_Het=3983;AC_Hemi=0;MAF=0.457395;HWE=6.89607e-06;NFAM=5133	.
7	52117075	52117112	17	43476948	43476965	66595	216.71	+	-	BND	LOW	66595_1	N	N[17:43476958[	66595_2	N	]7:52117083]N	SVTYPE=BND;POS=52117083;STRANDS=+-:92;CIPOS=-8,29;CIEND=-9,8;CIPOS95=0,0;CIEND95=0,0;MATEID=66595_2;EVENT=66595;SU=92;PE=27;SR=65;ALG=PROD;AF=0.0003564;NSAMP=6;MSQ=34.64;AN=16834;AC=6;NS=8438;AC_Hom=0;AC_Het=6;AC_Hemi=0;MAF=0.000355534;HWE=1;NFAM=6	SVTYPE=BND;POS=43476958;STRANDS=+-:92;CIPOS=-9,8;CIEND=-8,29;CIPOS95=0,0;CIEND95=0,0;MATEID=66595_1;EVENT=66595;SECONDARY;SU=92;PE=27;SR=65;ALG=PROD;AF=0.0003564;NSAMP=6;MSQ=34.64;AN=16834;AC=6;NS=8438;AC_Hom=0;AC_Het=6;AC_Hemi=0;MAF=0.000355534;HWE=1;NFAM=6
7	52117090	52117139	15	97374244	97374299	65973	10860.5	+	+	BND	LOW	65973_1	N	N]15:97374269]	65973_2	N	N]7:52117113]	SVTYPE=BND;POS=52117113;STRANDS=++:29;IMPRECISE;CIPOS=-23,26;CIEND=-25,30;CIPOS95=-1,1;CIEND95=0,0;MATEID=65973_2;EVENT=65973;SU=29;PE=17;SR=12;ALG=PROD;AF=0.0278;NSAMP=468;MSQ=22.32;AN=16834;AC=468;NS=8438;AC_Hom=0;AC_Het=469;AC_Hemi=0;MAF=0.0277909;HWE=0.00203698;NFAM=452	SVTYPE=BND;POS=97374269;STRANDS=++:29;IMPRECISE;CIPOS=-25,30;CIEND=-23,26;CIPOS95=0,0;CIEND95=-1,1;MATEID=65973_1;EVENT=65973;SECONDARY;SU=29;PE=17;SR=12;ALG=PROD;AF=0.0278;NSAMP=468;MSQ=22.32;AN=16834;AC=468;NS=8438;AC_Hom=0;AC_Het=469;AC_Hemi=0;MAF=0.0277909;HWE=0.00203698;NFAM=452
7	52122547	52122566	12	120357582	120357596	65041	3813.19	+	+	BND	LOW	65041_1	N	N]12:120357586]	65041_2	N	N]7:52122557]	SVTYPE=BND;POS=52122557;STRANDS=++:25;CIPOS=-10,9;CIEND=-4,10;CIPOS95=0,0;CIEND95=0,0;MATEID=65041_2;EVENT=65041;SU=25;PE=19;SR=6;ALG=PROD;AF=0.008561;NSAMP=134;MSQ=27.67;AN=16820;AC=144;NS=8431;AC_Hom=20;AC_Het=124;AC_Hemi=0;MAF=0.00853991;HWE=3.54986e-10;NFAM=133	SVTYPE=BND;POS=120357586;STRANDS=++:25;CIPOS=-4,10;CIEND=-10,9;CIPOS95=0,0;CIEND95=0,0;MATEID=65041_1;EVENT=65041;SECONDARY;SU=25;PE=19;SR=6;ALG=PROD;AF=0.008561;NSAMP=134;MSQ=27.67;AN=16820;AC=144;NS=8431;AC_Hom=20;AC_Het=124;AC_Hemi=0;MAF=0.00853991;HWE=3.54986e-10;NFAM=133
7	52122555	52122707	16	56774931	56775088	66267	73584.4	+	+	BND	LOW	66267_1	N	N]16:56774937]	66267_2	N	N]7:52122557]	SVTYPE=BND;POS=52122557;STRANDS=++:1590;IMPRECISE;CIPOS=-2,150;CIEND=-6,151;CIPOS95=-2,2;CIEND95=-2,2;MATEID=66267_2;EVENT=66267;SU=1590;PE=1590;SR=0;ALG=PROD;AF=0.06422;NSAMP=1081;MSQ=67.81;AN=16834;AC=1081;NS=8438;AC_Hom=0;AC_Het=1082;AC_Hemi=0;MAF=0.0641147;HWE=1.43849e-16;NFAM=1029	SVTYPE=BND;POS=56774937;STRANDS=++:1590;IMPRECISE;CIPOS=-6,151;CIEND=-2,150;CIPOS95=-2,2;CIEND95=-2,2;MATEID=66267_1;EVENT=66267;SECONDARY;SU=1590;PE=1590;SR=0;ALG=PROD;AF=0.06422;NSAMP=1081;MSQ=67.81;AN=16834;AC=1081;NS=8438;AC_Hom=0;AC_Het=1082;AC_Hemi=0;MAF=0.0641147;HWE=1.43849e-16;NFAM=1029
7	52126590	52126683	10	22952958	22953052	64204	1226.19	-	-	BND	LOW	64204_1	N	[10:22953007[N	64204_2	N	[7:52126638[N	SVTYPE=BND;POS=52126638;STRANDS=--:41;CIPOS=-47,46;CIEND=-48,46;CIPOS95=0,0;CIEND95=0,0;MATEID=64204_2;EVENT=64204;SU=41;PE=15;SR=26;ALG=PROD;AF=0.002851;NSAMP=48;MSQ=23.9;AN=16834;AC=48;NS=8438;AC_Hom=0;AC_Het=48;AC_Hemi=0;MAF=0.00284428;HWE=1;NFAM=48	SVTYPE=BND;POS=22953007;STRANDS=--:41;CIPOS=-48,46;CIEND=-47,46;CIPOS95=0,0;CIEND95=0,0;MATEID=64204_1;EVENT=64204;SECONDARY;SU=41;PE=15;SR=26;ALG=PROD;AF=0.002851;NSAMP=48;MSQ=23.9;AN=16834;AC=48;NS=8438;AC_Hom=0;AC_Het=48;AC_Hemi=0;MAF=0.00284428;HWE=1;NFAM=48
7	52126608	52126665	X	22430714	22430771	68833	3210.23	-	-	BND	LOW	68833_1	N	[X:22430744[N	68833_2	N	[7:52126638[N	SVTYPE=BND;POS=52126638;STRANDS=--:4;CIPOS=-29,28;CIEND=-29,28;CIPOS95=0,0;CIEND95=0,0;MATEID=68833_2;EVENT=68833;SU=4;PE=0;SR=4;ALG=PROD;AF=0.008376;NSAMP=140;MSQ=22.28;AN=16834;AC=141;NS=8438;AC_Hom=2;AC_Het=139;AC_Hemi=0;MAF=0.00835506;HWE=0.445546;NFAM=140	SVTYPE=BND;POS=22430744;STRANDS=--:4;CIPOS=-29,28;CIEND=-29,28;CIPOS95=0,0;CIEND95=0,0;MATEID=68833_1;EVENT=68833;SECONDARY;SU=4;PE=0;SR=4;ALG=PROD;AF=0.008376;NSAMP=140;MSQ=22.28;AN=16834;AC=141;NS=8438;AC_Hom=2;AC_Het=139;AC_Hemi=0;MAF=0.00835506;HWE=0.445546;NFAM=140
7	52128517	52128534	7	52154723	52154731	221316	509.54	+	-	DEL	PASS	221316	N	<DEL>	.	.	.	SVTYPE=DEL;POS=52128524;SVLEN=-26205;END=52154729;STRANDS=+-:20;CIPOS=-7,10;CIEND=-6,2;CIPOS95=0,0;CIEND95=0,0;SU=20;PE=15;SR=5;ALG=PROD;AF=5.94e-05;NSAMP=1;MSQ=509.54;AN=16834;AC=1;NS=8438;AC_Hom=0;AC_Het=1;AC_Hemi=0;MAF=5.92557e-05;HWE=1;NFAM=1	.
7	52148438	52148441	7	52150544	52150564	221317	944.19	+	-	DEL	PASS	221317	N	<DEL>	.	.	.	SVTYPE=DEL;POS=52148440;SVLEN=-2114;END=52150554;STRANDS=+-:38;CIPOS=-2,1;CIEND=-10,10;CIPOS95=0,0;CIEND95=0,0;SU=38;PE=24;SR=14;ALG=PROD;AF=5.94e-05;NSAMP=1;MSQ=944.19;AN=16834;AC=1;NS=8438;AC_Hom=0;AC_Het=1;AC_Hemi=0;MAF=5.92557e-05;HWE=1;NFAM=1	.
7	52155038	52155055	7	52155331	52155348	221318	156.08	+	-	BND	LOW	221318_1	N	N[7:52155341[	221318_2	N	]7:52155047]N	SVTYPE=BND;POS=52155047;STRANDS=+-:4;CIPOS=-9,8;CIEND=-9,8;CIPOS95=0,0;CIEND95=0,0;MATEID=221318_2;EVENT=221318;SU=4;PE=0;SR=4;ALG=PROD;AF=0.0005346;NSAMP=9;MSQ=15.32;AN=16834;AC=9;NS=8438;AC_Hom=0;AC_Het=9;AC_Hemi=0;MAF=0.000533302;HWE=1;NFAM=9	SVTYPE=BND;POS=52155341;STRANDS=+-:4;CIPOS=-9,8;CIEND=-9,8;CIPOS95=0,0;CIEND95=0,0;MATEID=221318_1;EVENT=221318;SECONDARY;SU=4;PE=0;SR=4;ALG=PROD;AF=0.0005346;NSAMP=9;MSQ=15.32;AN=16834;AC=9;NS=8438;AC_Hom=0;AC_Het=9;AC_Hemi=0;MAF=0.000533302;HWE=1;NFAM=9
7	52170898	52171741	7	52396766	52397437	221319	225987.0	+	-	BND	LOW	221319_1	N	N[7:52397335[	221319_2	N	]7:52171204]N	SVTYPE=BND;POS=52171204;STRANDS=+-:15589;IMPRECISE;CIPOS=-306,537;CIEND=-568,103;CIPOS95=-85,85;CIEND95=-109,103;MATEID=221319_2;EVENT=221319;SU=15589;PE=15589;SR=0;ALG=SUM;AF=0.1862;NSAMP=3135;MSQ=71.66;RETAINED;AN=16834;AC=3135;NS=8438;AC_Hom=0;AC_Het=3142;AC_Hemi=0;MAF=0.186182;HWE=0;NFAM=2781	SVTYPE=BND;POS=52397335;STRANDS=+-:15589;IMPRECISE;CIPOS=-568,103;CIEND=-306,537;CIPOS95=-109,103;CIEND95=-85,85;MATEID=221319_1;EVENT=221319;SECONDARY;SU=15589;PE=15589;SR=0;ALG=SUM;AF=0.1862;NSAMP=3135;MSQ=71.66;RETAINED;AN=16834;AC=3135;NS=8438;AC_Hom=0;AC_Het=3142;AC_Hemi=0;MAF=0.186182;HWE=0;NFAM=2781
7	52171187	52171230	7	52397555	52397649	284040	157390.0	-	+	BND	LOW	284040_1	N	]7:52397582]N	284040_2	N	N[7:52171225[	SVTYPE=BND;POS=52171225;STRANDS=-+:17651;IMPRECISE;CIPOS=-37,6;CIEND=-27,67;CIPOS95=-1,1;CIEND95=-2,2;MATEID=284040_2;EVENT=284040;SU=17651;PE=17651;SR=0;ALG=PROD;AF=0.2602;NSAMP=4210;MSQ=37.02;AN=16834;AC=4381;NS=8438;AC_Hom=342;AC_Het=4048;AC_Hemi=0;MAF=0.260133;HWE=0;NFAM=3729	SVTYPE=BND;POS=52397582;STRANDS=-+:17651;IMPRECISE;CIPOS=-27,67;CIEND=-37,6;CIPOS95=-2,2;CIEND95=-1,1;MATEID=284040_1;EVENT=284040;SECONDARY;SU=17651;PE=17651;SR=0;ALG=PROD;AF=0.2602;NSAMP=4210;MSQ=37.02;AN=16834;AC=4381;NS=8438;AC_Hom=342;AC_Het=4048;AC_Hemi=0;MAF=0.260133;HWE=0;NFAM=3729
7	52184485	52184485	7	52193068	52193088	221321	224.68	+	-	DEL	PASS	221321	N	<DEL>	.	.	.	SVTYPE=DEL;POS=52184485;SVLEN=-8593;END=52193078;STRANDS=+-:17;CIPOS=0,0;CIEND=-10,10;CIPOS95=0,0;CIEND95=0,0;SU=17;PE=11;SR=6;ALG=PROD;AF=5.94e-05;NSAMP=1;MSQ=224.68;AN=16834;AC=1;NS=8438;AC_Hom=0;AC_Het=1;AC_Hemi=0;MAF=5.92557e-05;HWE=1;NFAM=1	.
7	52186031	52186049	7	52186804	52186824	221322	506.6	+	-	DEL	PASS	221322	N	<DEL>	.	.	.	SVTYPE=DEL;POS=52186039;SVLEN=-775;END=52186814;STRANDS=+-:23;CIPOS=-8,10;CIEND=-10,10;CIPOS95=0,0;CIEND95=0,0;SU=23;PE=10;SR=13;ALG=PROD;AF=5.94e-05;NSAMP=1;MSQ=506.6;AN=16834;AC=1;NS=8438;AC_Hom=0;AC_Het=1;AC_Hemi=0;MAF=5.92557e-05;HWE=1;NFAM=1	.
7	52192849	52192849	7	52192979	52192979	221323	1.25984e+06	+	-	DEL	PASS	221323	N	<DEL>	.	.	.	SVTYPE=DEL;POS=52192849;SVLEN=-130;END=52192979;STRANDS=+-:42494;CIPOS=0,0;CIEND=0,0;CIPOS95=0,0;CIEND95=0,0;SU=42494;PE=300;SR=42194;ALG=PROD;AF=0.2815;NSAMP=4031;MSQ=311.77;AN=16834;AC=4739;NS=8438;AC_Hom=1418;AC_Het=3332;AC_Hemi=0;MAF=0.281465;HWE=0.0292698;NFAM=3518	.
7	52199166	52199323	8	100782454	100782584	68175	11762.5	-	-	BND	LOW	68175_1	N	[8:100782580[N	68175_2	N	[7:52199320[N	SVTYPE=BND;POS=52199320;STRANDS=--:1171;IMPRECISE;CIPOS=-153,4;CIEND=-125,5;CIPOS95=-6,4;CIEND95=-1,1;MATEID=68175_2;EVENT=68175;SU=1171;PE=1171;SR=0;ALG=PROD;AF=0.01533;NSAMP=258;MSQ=45.32;AN=16834;AC=258;NS=8438;AC_Hom=0;AC_Het=258;AC_Hemi=0;MAF=0.015288;HWE=0.269702;NFAM=243	SVTYPE=BND;POS=100782580;STRANDS=--:1171;IMPRECISE;CIPOS=-125,5;CIEND=-153,4;CIPOS95=-1,1;CIEND95=-6,4;MATEID=68175_1;EVENT=68175;SECONDARY;SU=1171;PE=1171;SR=0;ALG=PROD;AF=0.01533;NSAMP=258;MSQ=45.32;AN=16834;AC=258;NS=8438;AC_Hom=0;AC_Het=258;AC_Hemi=0;MAF=0.015288;HWE=0.269702;NFAM=243
7	52199463	52199463	8	100782582	100782582	68176	20268.6	+	+	BND	LOW	68176_1	N	N]8:100782582]	68176_2	N	N]7:52199463]	SVTYPE=BND;POS=52199463;STRANDS=++:3677;CIPOS=0,0;CIEND=0,0;CIPOS95=0,0;CIEND95=0,0;MATEID=68176_2;EVENT=68176;SU=3677;PE=1212;SR=2465;ALG=PROD;AF=0.01509;NSAMP=254;MSQ=79.61;AN=16834;AC=254;NS=8438;AC_Hom=0;AC_Het=255;AC_Hemi=0;MAF=0.0151102;HWE=0.268204;NFAM=234	SVTYPE=BND;POS=100782582;STRANDS=++:3677;CIPOS=0,0;CIEND=0,0;CIPOS95=0,0;CIEND95=0,0;MATEID=68176_1;EVENT=68176;SECONDARY;SU=3677;PE=1212;SR=2465;ALG=PROD;AF=0.01509;NSAMP=254;MSQ=79.61;AN=16834;AC=254;NS=8438;AC_Hom=0;AC_Het=255;AC_Hemi=0;MAF=0.0151102;HWE=0.268204;NFAM=234
7	52204619	52204619	7	52204734	52204734	221324	39618.6	+	-	DEL	PASS	221324	N	<DEL>	.	.	.	SVTYPE=DEL;POS=52204619;SVLEN=-115;END=52204734;STRANDS=+-:2330;CIPOS=0,0;CIEND=0,0;CIPOS95=0,0;CIEND95=0,0;SU=2330;PE=53;SR=2277;ALG=PROD;AF=0.05899;NSAMP=856;MSQ=45.43;AN=16832;AC=993;NS=8437;AC_Hom=276;AC_Het=721;AC_Hemi=0;MAF=0.059085;HWE=0;NFAM=784	.
7	52221950	52222048	8	66304285	66304380	68080	109.48	+	+	BND	LOW	68080_1	N	N]8:66304331]	68080_2	N	N]7:52221998]	SVTYPE=BND;POS=52221998;STRANDS=++:6;IMPRECISE;CIPOS=-48,50;CIEND=-46,49;CIPOS95=-1,1;CIEND95=-1,1;MATEID=68080_2;EVENT=68080;SU=6;PE=3;SR=3;ALG=PROD;AF=0.0001782;NSAMP=3;MSQ=33.95;AN=16834;AC=3;NS=8438;AC_Hom=0;AC_Het=3;AC_Hemi=0;MAF=0.000177767;HWE=1;NFAM=3	SVTYPE=BND;POS=66304331;STRANDS=++:6;IMPRECISE;CIPOS=-46,49;CIEND=-48,50;CIPOS95=-1,1;CIEND95=-1,1;MATEID=68080_1;EVENT=68080;SECONDARY;SU=6;PE=3;SR=3;ALG=PROD;AF=0.0001782;NSAMP=3;MSQ=33.95;AN=16834;AC=3;NS=8438;AC_Hom=0;AC_Het=3;AC_Hemi=0;MAF=0.000177767;HWE=1;NFAM=3
7	52223136	52223154	7	52224929	52224938	221325	128.68	+	-	DEL	PASS	221325	N	<DEL>	.	.	.	SVTYPE=DEL;POS=52223146;SVLEN=-1787;END=52224933;STRANDS=+-:10;IMPRECISE;CIPOS=-10,8;CIEND=-4,5;CIPOS95=0,0;CIEND95=-1,0;SU=10;PE=6;SR=4;ALG=PROD;AF=5.94e-05;NSAMP=1;MSQ=128.68;AN=16834;AC=1;NS=8438;AC_Hom=0;AC_Het=1;AC_Hemi=0;MAF=5.92557e-05;HWE=1;NFAM=1	.
7	52228651	52228671	8	138927065	138927085	68283	29.87	-	-	BND	LOW	68283_1	N	[8:138927076[N	68283_2	N	[7:52228662[N	SVTYPE=BND;POS=52228662;STRANDS=--:5;CIPOS=-10,10;CIEND=-10,10;CIPOS95=0,0;CIEND95=0,0;MATEID=68283_2;EVENT=68283;SU=5;PE=0;SR=5;ALG=PROD;AF=5.94e-05;NSAMP=1;MSQ=29.68;AN=16834;AC=1;NS=8438;AC_Hom=0;AC_Het=1;AC_Hemi=0;MAF=5.92557e-05;HWE=1;NFAM=1	SVTYPE=BND;POS=138927076;STRANDS=--:5;CIPOS=-10,10;CIEND=-10,10;CIPOS95=0,0;CIEND95=0,0;MATEID=68283_1;EVENT=68283;SECONDARY;SU=5;PE=0;SR=5;ALG=PROD;AF=5.94e-05;NSAMP=1;MSQ=29.68;AN=16834;AC=1;NS=8438;AC_Hom=0;AC_Het=1;AC_Hemi=0;MAF=5.92557e-05;HWE=1;NFAM=1
7	52246444	52246451	7	52246639	52246646	221326	2165.54	+	-	BND	LOW	221326_1	N	N[7:52246644[	221326_2	N	]7:52246448]N	SVTYPE=BND;POS=52246448;STRANDS=+-:57;CIPOS=-4,3;CIEND=-4,3;CIPOS95=0,0;CIEND95=0,0;MATEID=221326_2;EVENT=221326;SU=57;PE=2;SR=55;ALG=PROD;AF=0.0007735;NSAMP=13;MSQ=165.18;AN=16806;AC=13;NS=8424;AC_Hom=0;AC_Het=13;AC_Hemi=0;MAF=0.000771605;HWE=1;NFAM=13	SVTYPE=BND;POS=52246644;STRANDS=+-:57;CIPOS=-4,3;CIEND=-4,3;CIPOS95=0,0;CIEND95=0,0;MATEID=221326_1;EVENT=221326;SECONDARY;SU=57;PE=2;SR=55;ALG=PROD;AF=0.0007735;NSAMP=13;MSQ=165.18;AN=16806;AC=13;NS=8424;AC_Hom=0;AC_Het=13;AC_Hemi=0;MAF=0.000771605;HWE=1;NFAM=13
7	52250797	52250814	X	142489888	142489905	69205	10609.6	+	+	BND	LOW	69205_1	N	N]X:142489897]	69205_2	N	N]7:52250806]	SVTYPE=BND;POS=52250806;STRANDS=++:4;CIPOS=-9,8;CIEND=-9,8;CIPOS95=0,0;CIEND95=0,0;MATEID=69205_2;EVENT=69205;SU=4;PE=0;SR=4;ALG=PROD;AF=0.02923;NSAMP=491;MSQ=20.74;AN=16834;AC=492;NS=8438;AC_Hom=2;AC_Het=491;AC_Hemi=0;MAF=0.0292131;HWE=0.01085;NFAM=470	SVTYPE=BND;POS=142489897;STRANDS=++:4;CIPOS=-9,8;CIEND=-9,8;CIPOS95=0,0;CIEND95=0,0;MATEID=69205_1;EVENT=69205;SECONDARY;SU=4;PE=0;SR=4;ALG=PROD;AF=0.02923;NSAMP=491;MSQ=20.74;AN=16834;AC=492;NS=8438;AC_Hom=2;AC_Het=491;AC_Hemi=0;MAF=0.0292131;HWE=0.01085;NFAM=470
7	52255741	52255746	7	52551279	52551291	284041	84.59	-	+	DUP	PASS	284041	N	<DUP>	.	.	.	SVTYPE=DUP;POS=52255741;SVLEN=295543;END=52551284;STRANDS=-+:12;CIPOS=0,5;CIEND=-5,7;CIPOS95=0,0;CIEND95=0,0;SU=12;PE=8;SR=4;ALG=PROD;AF=5.94e-05;NSAMP=1;MSQ=83.94;AN=16834;AC=1;NS=8438;AC_Hom=0;AC_Het=1;AC_Hemi=0;MAF=5.92557e-05;HWE=1;NFAM=1	.
7	52256945	52257040	7	52257201	52257261	221327	7263.14	+	-	BND	LOW	221327_1	N	N[7:52257231[	221327_2	N	]7:52256974]N	SVTYPE=BND;POS=52256974;STRANDS=+-:8;IMPRECISE;CIPOS=-29,66;CIEND=-29,31;CIPOS95=-29,39;CIEND95=-3,3;MATEID=221327_2;EVENT=221327;SU=8;PE=0;SR=8;ALG=SUM;AF=0.02121;NSAMP=357;MSQ=18.75;AN=16834;AC=357;NS=8438;AC_Hom=0;AC_Het=358;AC_Hemi=0;MAF=0.0212136;HWE=0.0344911;NFAM=345	SVTYPE=BND;POS=52257231;STRANDS=+-:8;IMPRECISE;CIPOS=-29,31;CIEND=-29,66;CIPOS95=-3,3;CIEND95=-29,39;MATEID=221327_1;EVENT=221327;SECONDARY;SU=8;PE=0;SR=8;ALG=SUM;AF=0.02121;NSAMP=357;MSQ=18.75;AN=16834;AC=357;NS=8438;AC_Hom=0;AC_Het=358;AC_Hemi=0;MAF=0.0212136;HWE=0.0344911;NFAM=345
7	52265669	52265689	7	52315774	52315782	284042	254.67	-	+	DUP	PASS	284042	N	<DUP>	.	.	.	SVTYPE=DUP;POS=52265679;SVLEN=50099;END=52315778;STRANDS=-+:24;CIPOS=-10,10;CIEND=-4,4;CIPOS95=0,0;CIEND95=0,0;SU=24;PE=17;SR=7;ALG=PROD;AF=5.94e-05;NSAMP=1;MSQ=254.21;AN=16834;AC=1;NS=8438;AC_Hom=0;AC_Het=1;AC_Hemi=0;MAF=5.92557e-05;HWE=1;NFAM=1	.
7	52274997	52275048	7	52275490	52275542	221328	114730.0	+	-	DEL	PASS	221328	N	<DEL>	.	.	.	SVTYPE=DEL;POS=52275002;SVLEN=-534;END=52275536;STRANDS=+-:5322;IMPRECISE;CIPOS=-5,46;CIEND=-46,6;CIPOS95=-1,1;CIEND95=0,0;SU=5322;PE=5322;SR=0;ALG=PROD;AF=0.05168;NSAMP=814;MSQ=140.85;AN=16834;AC=870;NS=8438;AC_Hom=112;AC_Het=759;AC_Hemi=0;MAF=0.0516118;HWE=1.6383e-10;NFAM=783	.
7	52275264	52275448	7	52275289	52275609	221329	109856.0	+	-	DEL	PASS	221329	N	<DEL>	.	.	.	SVTYPE=DEL;POS=52275314;SVLEN=-245;END=52275559;STRANDS=+-:7;IMPRECISE;CIPOS=-50,134;CIEND=-270,50;CIPOS95=-19,19;CIEND95=-88,50;SU=7;PE=7;SR=0;ALG=PROD;AF=0.05204;NSAMP=820;MSQ=133.88;AN=16834;AC=876;NS=8438;AC_Hom=112;AC_Het=765;AC_Hemi=0;MAF=0.0519673;HWE=2.28824e-10;NFAM=787	.
7	52324256	52324276	7	55621493	55621513	284043	46876.3	-	+	BND	LOW	284043_1	N	]7:55621503]N	284043_2	N	N[7:52324267[	SVTYPE=BND;POS=52324267;STRANDS=-+:5;CIPOS=-10,10;CIEND=-10,10;CIPOS95=0,0;CIEND95=0,0;MATEID=284043_2;EVENT=284043;SU=5;PE=0;SR=5;ALG=PROD;AF=0.1726;NSAMP=2903;MSQ=15.28;AN=16834;AC=2905;NS=8438;AC_Hom=4;AC_Het=2911;AC_Hemi=0;MAF=0.172731;HWE=0;NFAM=2659	SVTYPE=BND;POS=55621503;STRANDS=-+:5;CIPOS=-10,10;CIEND=-10,10;CIPOS95=0,0;CIEND95=0,0;MATEID=284043_1;EVENT=284043;SECONDARY;SU=5;PE=0;SR=5;ALG=PROD;AF=0.1726;NSAMP=2903;MSQ=15.28;AN=16834;AC=2905;NS=8438;AC_Hom=4;AC_Het=2911;AC_Hemi=0;MAF=0.172731;HWE=0;NFAM=2659
7	52335209	52335266	8	85270004	85270061	68135	962.76	-	+	BND	LOW	68135_1	N	]8:85270033]N	68135_2	N	N[7:52335239[	SVTYPE=BND;POS=52335239;STRANDS=-+:4;CIPOS=-29,28;CIEND=-29,28;CIPOS95=0,0;CIEND95=0,0;MATEID=68135_2;EVENT=68135;SU=4;PE=0;SR=4;ALG=PROD;AF=0.003505;NSAMP=59;MSQ=14.07;AN=16834;AC=59;NS=8438;AC_Hom=0;AC_Het=59;AC_Hemi=0;MAF=0.00349609;HWE=1;NFAM=59	SVTYPE=BND;POS=85270033;STRANDS=-+:4;CIPOS=-29,28;CIEND=-29,28;CIPOS95=0,0;CIEND95=0,0;MATEID=68135_1;EVENT=68135;SECONDARY;SU=4;PE=0;SR=4;ALG=PROD;AF=0.003505;NSAMP=59;MSQ=14.07;AN=16834;AC=59;NS=8438;AC_Hom=0;AC_Het=59;AC_Hemi=0;MAF=0.00349609;HWE=1;NFAM=59
7	52335402	52336047	11	36372979	36373388	64446	4540.96	+	-	BND	LOW	64446_1	N	N[11:36373268[	64446_2	N	]7:52335456]N	SVTYPE=BND;POS=52335456;STRANDS=+-:22;IMPRECISE;CIPOS=-54,591;CIEND=-288,121;CIPOS95=-54,154;CIEND95=-97,97;MATEID=64446_2;EVENT=64446;SU=22;PE=22;SR=0;ALG=SUM;AF=0.009447;NSAMP=159;MSQ=27.66;AN=16830;AC=159;NS=8436;AC_Hom=0;AC_Het=159;AC_Hemi=0;MAF=0.0094239;HWE=1;NFAM=142	SVTYPE=BND;POS=36373268;STRANDS=+-:22;IMPRECISE;CIPOS=-288,121;CIEND=-54,591;CIPOS95=-97,97;CIEND95=-54,154;MATEID=64446_1;EVENT=64446;SECONDARY;SU=22;PE=22;SR=0;ALG=SUM;AF=0.009447;NSAMP=159;MSQ=27.66;AN=16830;AC=159;NS=8436;AC_Hom=0;AC_Het=159;AC_Hemi=0;MAF=0.0094239;HWE=1;NFAM=142
7	52336448	52336459	7	52336498	52336509	221330	237.12	+	-	BND	LOW	221330_1	N	N[7:52336505[	221330_2	N	]7:52336454]N	SVTYPE=BND;POS=52336454;STRANDS=+-:6;CIPOS=-6,5;CIEND=-6,5;CIPOS95=0,0;CIEND95=0,0;MATEID=221330_2;EVENT=221330;SU=6;PE=0;SR=6;ALG=PROD;AF=5.94e-05;NSAMP=1;MSQ=236.77;AN=16834;AC=1;NS=8438;AC_Hom=0;AC_Het=1;AC_Hemi=0;MAF=5.92557e-05;HWE=1;NFAM=1	SVTYPE=BND;POS=52336505;STRANDS=+-:6;CIPOS=-6,5;CIEND=-6,5;CIPOS95=0,0;CIEND95=0,0;MATEID=221330_1;EVENT=221330;SECONDARY;SU=6;PE=0;SR=6;ALG=PROD;AF=5.94e-05;NSAMP=1;MSQ=236.77;AN=16834;AC=1;NS=8438;AC_Hom=0;AC_Het=1;AC_Hemi=0;MAF=5.92557e-05;HWE=1;NFAM=1
7	52342694	52342714	7	52342808	52342828	221331	242.85	+	-	DEL	PASS	221331	N	<DEL>	.	.	.	SVTYPE=DEL;POS=52342704;SVLEN=-114;END=52342818;STRANDS=+-:8;CIPOS=-10,10;CIEND=-10,10;CIPOS95=0,0;CIEND95=0,0;SU=8;PE=0;SR=8;ALG=PROD;AF=5.94e-05;NSAMP=1;MSQ=242.84;AN=16834;AC=1;NS=8438;AC_Hom=0;AC_Het=1;AC_Hemi=0;MAF=5.92557e-05;HWE=1;NFAM=1	.
7	52380824	52381499	14	32400702	32401184	65587	252.74	-	+	BND	LOW	65587_1	N	]14:32400752]N	65587_2	N	N[7:52381450[	SVTYPE=BND;POS=52381450;STRANDS=-+:5;IMPRECISE;CIPOS=-625,50;CIEND=-50,432;CIPOS95=-184,50;CIEND95=-50,91;MATEID=65587_2;EVENT=65587;SU=5;PE=5;SR=0;ALG=PROD;AF=0.0007128;NSAMP=12;MSQ=19.46;AN=16834;AC=12;NS=8438;AC_Hom=0;AC_Het=12;AC_Hemi=0;MAF=0.000711069;HWE=1;NFAM=12	SVTYPE=BND;POS=32400752;STRANDS=-+:5;IMPRECISE;CIPOS=-50,432;CIEND=-625,50;CIPOS95=-50,91;CIEND95=-184,50;MATEID=65587_1;EVENT=65587;SECONDARY;SU=5;PE=5;SR=0;ALG=PROD;AF=0.0007128;NSAMP=12;MSQ=19.46;AN=16834;AC=12;NS=8438;AC_Hom=0;AC_Het=12;AC_Hemi=0;MAF=0.000711069;HWE=1;NFAM=12
7	52380956	52381487	20	59751540	59752003	67568	185.19	-	-	BND	LOW	67568_1	N	[20:59751954[N	67568_2	N	[7:52381438[N	SVTYPE=BND;POS=52381438;STRANDS=--:4;IMPRECISE;CIPOS=-481,50;CIEND=-413,50;CIPOS95=-168,50;CIEND95=-136,50;MATEID=67568_2;EVENT=67568;SU=4;PE=4;SR=0;ALG=PROD;AF=0.0003564;NSAMP=6;MSQ=28.54;AN=16834;AC=6;NS=8438;AC_Hom=0;AC_Het=6;AC_Hemi=0;MAF=0.000355534;HWE=1;NFAM=6	SVTYPE=BND;POS=59751954;STRANDS=--:4;IMPRECISE;CIPOS=-413,50;CIEND=-481,50;CIPOS95=-136,50;CIEND95=-168,50;MATEID=67568_1;EVENT=67568;SECONDARY;SU=4;PE=4;SR=0;ALG=PROD;AF=0.0003564;NSAMP=6;MSQ=28.54;AN=16834;AC=6;NS=8438;AC_Hom=0;AC_Het=6;AC_Hemi=0;MAF=0.000355534;HWE=1;NFAM=6
7	52380965	52381414	15	70285706	70285927	66042	114.1	-	-	BND	LOW	66042_1	N	[15:70285918[N	66042_2	N	[7:52381405[N	SVTYPE=BND;POS=52381405;STRANDS=--:4;IMPRECISE;CIPOS=-439,10;CIEND=-211,10;CIPOS95=-158,0;CIEND95=-95,2;MATEID=66042_2;EVENT=66042;SU=4;PE=4;SR=0;ALG=PROD;AF=0.0002376;NSAMP=4;MSQ=26.38;AN=16834;AC=4;NS=8438;AC_Hom=0;AC_Het=4;AC_Hemi=0;MAF=0.000237023;HWE=1;NFAM=4	SVTYPE=BND;POS=70285918;STRANDS=--:4;IMPRECISE;CIPOS=-211,10;CIEND=-439,10;CIPOS95=-95,2;CIEND95=-158,0;MATEID=66042_1;EVENT=66042;SECONDARY;SU=4;PE=4;SR=0;ALG=PROD;AF=0.0002376;NSAMP=4;MSQ=26.38;AN=16834;AC=4;NS=8438;AC_Hom=0;AC_Het=4;AC_Hemi=0;MAF=0.000237023;HWE=1;NFAM=4
7	52381046	52381403	12	123759166	123759387	65270	45.26	-	-	BND	LOW	65270_1	N	[12:123759378[N	65270_2	N	[7:52381394[N	SVTYPE=BND;POS=52381394;STRANDS=--:5;IMPRECISE;CIPOS=-347,10;CIEND=-211,10;CIPOS95=-128,1;CIEND95=-100,2;MATEID=65270_2;EVENT=65270;SU=5;PE=5;SR=0;ALG=PROD;AF=0.0001188;NSAMP=2;MSQ=22.46;AN=16834;AC=2;NS=8438;AC_Hom=0;AC_Het=2;AC_Hemi=0;MAF=0.000118511;HWE=1;NFAM=1	SVTYPE=BND;POS=123759378;STRANDS=--:5;IMPRECISE;CIPOS=-211,10;CIEND=-347,10;CIPOS95=-100,2;CIEND95=-128,1;MATEID=65270_1;EVENT=65270;SECONDARY;SU=5;PE=5;SR=0;ALG=PROD;AF=0.0001188;NSAMP=2;MSQ=22.46;AN=16834;AC=2;NS=8438;AC_Hom=0;AC_Het=2;AC_Hemi=0;MAF=0.000118511;HWE=1;NFAM=1
7	52381063	52381485	8	106453509	106453732	68204	3262.79	-	-	BND	LOW	68204_1	N	[8:106453719[N	68204_2	N	[7:52381476[N	SVTYPE=BND;POS=52381476;STRANDS=--:49;IMPRECISE;CIPOS=-412,10;CIEND=-209,14;CIPOS95=-71,10;CIEND95=-23,14;MATEID=68204_2;EVENT=68204;SU=49;PE=49;SR=0;ALG=PROD;AF=0.004039;NSAMP=68;MSQ=45.71;AN=16834;AC=68;NS=8438;AC_Hom=0;AC_Het=69;AC_Hemi=0;MAF=0.00408865;HWE=1;NFAM=68	SVTYPE=BND;POS=106453719;STRANDS=--:49;IMPRECISE;CIPOS=-209,14;CIEND=-412,10;CIPOS95=-23,14;CIEND95=-71,10;MATEID=68204_1;EVENT=68204;SECONDARY;SU=49;PE=49;SR=0;ALG=PROD;AF=0.004039;NSAMP=68;MSQ=45.71;AN=16834;AC=68;NS=8438;AC_Hom=0;AC_Het=69;AC_Hemi=0;MAF=0.00408865;HWE=1;NFAM=68
7	52381073	52381432	8	125759604	125760030	68249	498.85	-	+	BND	LOW	68249_1	N	]8:125759634]N	68249_2	N	N[7:52381403[	SVTYPE=BND;POS=52381403;STRANDS=-+:9;IMPRECISE;CIPOS=-329,30;CIEND=-30,396;CIPOS95=-114,30;CIEND95=-30,79;MATEID=68249_2;EVENT=68249;SU=9;PE=9;SR=0;ALG=PROD;AF=0.001485;NSAMP=25;MSQ=18.59;AN=16834;AC=25;NS=8438;AC_Hom=0;AC_Het=25;AC_Hemi=0;MAF=0.00148139;HWE=1;NFAM=25	SVTYPE=BND;POS=125759634;STRANDS=-+:9;IMPRECISE;CIPOS=-30,396;CIEND=-329,30;CIPOS95=-30,79;CIEND95=-114,30;MATEID=68249_1;EVENT=68249;SECONDARY;SU=9;PE=9;SR=0;ALG=PROD;AF=0.001485;NSAMP=25;MSQ=18.59;AN=16834;AC=25;NS=8438;AC_Hom=0;AC_Het=25;AC_Hemi=0;MAF=0.00148139;HWE=1;NFAM=25
7	52381577	52381589	8	106453675	106453692	68203	23841.5	+	+	BND	LOW	68203_1	N	N]8:106453683]	68203_2	N	N]7:52381581]	SVTYPE=BND;POS=52381581;STRANDS=++:119;CIPOS=-4,8;CIEND=-8,9;CIPOS95=0,0;CIEND95=0,0;MATEID=68203_2;EVENT=68203;SU=119;PE=71;SR=48;ALG=PROD;AF=0.04473;NSAMP=753;MSQ=30.72;AN=16834;AC=753;NS=8438;AC_Hom=0;AC_Het=755;AC_Hemi=0;MAF=0.0447381;HWE=5.24217e-08;NFAM=741	SVTYPE=BND;POS=106453683;STRANDS=++:119;CIPOS=-8,9;CIEND=-4,8;CIPOS95=0,0;CIEND95=0,0;MATEID=68203_1;EVENT=68203;SECONDARY;SU=119;PE=71;SR=48;ALG=PROD;AF=0.04473;NSAMP=753;MSQ=30.72;AN=16834;AC=753;NS=8438;AC_Hom=0;AC_Het=755;AC_Hemi=0;MAF=0.0447381;HWE=5.24217e-08;NFAM=741
7	52388781	52388781	7	52390386	52390386	313668	60709.9	+	+	BND	LOW	313668_1	N	N]7:52390386]	313668_2	N	N]7:52388781]	SVTYPE=BND;POS=52388781;STRANDS=++:4314;CIPOS=0,0;CIEND=0,0;CIPOS95=0,0;CIEND95=0,0;MATEID=313668_2;EVENT=313668;SU=4314;PE=1888;SR=2426;ALG=PROD;AF=0.0164;NSAMP=276;MSQ=219.95;AN=16834;AC=276;NS=8438;AC_Hom=0;AC_Het=276;AC_Hemi=0;MAF=0.0163546;HWE=0.176295;NFAM=274	SVTYPE=BND;POS=52390386;STRANDS=++:4314;CIPOS=0,0;CIEND=0,0;CIPOS95=0,0;CIEND95=0,0;MATEID=313668_1;EVENT=313668;SECONDARY;SU=4314;PE=1888;SR=2426;ALG=PROD;AF=0.0164;NSAMP=276;MSQ=219.95;AN=16834;AC=276;NS=8438;AC_Hom=0;AC_Het=276;AC_Hemi=0;MAF=0.0163546;HWE=0.176295;NFAM=274
7	52388797	52388797	7	52390230	52390230	313667	59107.5	-	-	BND	LOW	313667_1	N	[7:52390231[N	313667_2	N	[7:52388798[N	SVTYPE=BND;POS=52388798;STRANDS=--:4217;CIPOS=0,0;CIEND=0,0;CIPOS95=0,0;CIEND95=0,0;MATEID=313667_2;EVENT=313667;SU=4217;PE=1815;SR=2402;ALG=PROD;AF=0.01622;NSAMP=273;MSQ=216.49;AN=16834;AC=273;NS=8438;AC_Hom=0;AC_Het=273;AC_Hemi=0;MAF=0.0161768;HWE=0.176202;NFAM=271	SVTYPE=BND;POS=52390231;STRANDS=--:4217;CIPOS=0,0;CIEND=0,0;CIPOS95=0,0;CIEND95=0,0;MATEID=313667_1;EVENT=313667;SECONDARY;SU=4217;PE=1815;SR=2402;ALG=PROD;AF=0.01622;NSAMP=273;MSQ=216.49;AN=16834;AC=273;NS=8438;AC_Hom=0;AC_Het=273;AC_Hemi=0;MAF=0.0161768;HWE=0.176202;NFAM=271
7	52403680	52403943	8	140475026	140475399	68290	323.36	-	-	BND	LOW	68290_1	N	[8:140475390[N	68290_2	N	[7:52403934[N	SVTYPE=BND;POS=52403934;STRANDS=--:4;IMPRECISE;CIPOS=-253,10;CIEND=-363,10;CIPOS95=-139,1;CIEND95=-157,0;MATEID=68290_2;EVENT=68290;SU=4;PE=4;SR=0;ALG=PROD;AF=0.0008911;NSAMP=15;MSQ=18.14;AN=16834;AC=15;NS=8438;AC_Hom=0;AC_Het=15;AC_Hemi=0;MAF=0.000888836;HWE=1;NFAM=15	SVTYPE=BND;POS=140475390;STRANDS=--:4;IMPRECISE;CIPOS=-363,10;CIEND=-253,10;CIPOS95=-157,0;CIEND95=-139,1;MATEID=68290_1;EVENT=68290;SECONDARY;SU=4;PE=4;SR=0;ALG=PROD;AF=0.0008911;NSAMP=15;MSQ=18.14;AN=16834;AC=15;NS=8438;AC_Hom=0;AC_Het=15;AC_Hemi=0;MAF=0.000888836;HWE=1;NFAM=15
7	52403757	52404277	16	30873630	30874109	66178	1656.01	+	+	BND	LOW	66178_1	N	N]16:30873660]	66178_2	N	N]7:52403787]	SVTYPE=BND;POS=52403787;STRANDS=++:9;IMPRECISE;CIPOS=-30,490;CIEND=-30,449;CIPOS95=-30,138;CIEND95=-30,118;MATEID=66178_2;EVENT=66178;SU=9;PE=9;SR=0;ALG=PROD;AF=0.003564;NSAMP=60;MSQ=26.43;AN=16834;AC=60;NS=8438;AC_Hom=0;AC_Het=60;AC_Hemi=0;MAF=0.00355534;HWE=1;NFAM=60	SVTYPE=BND;POS=30873660;STRANDS=++:9;IMPRECISE;CIPOS=-30,449;CIEND=-30,490;CIPOS95=-30,118;CIEND95=-30,138;MATEID=66178_1;EVENT=66178;SECONDARY;SU=9;PE=9;SR=0;ALG=PROD;AF=0.003564;NSAMP=60;MSQ=26.43;AN=16834;AC=60;NS=8438;AC_Hom=0;AC_Het=60;AC_Hemi=0;MAF=0.00355534;HWE=1;NFAM=60
7	52403891	52404199	8	140475580	140475938	68291	4951.09	+	+	BND	LOW	68291_1	N	N]8:140475591]	68291_2	N	N]7:52403921]	SVTYPE=BND;POS=52403921;STRANDS=++:26;IMPRECISE;CIPOS=-30,278;CIEND=-11,347;CIPOS95=-30,40;CIEND95=-11,79;MATEID=68291_2;EVENT=68291;SU=26;PE=26;SR=0;ALG=PROD;AF=0.01153;NSAMP=194;MSQ=24.4;AN=16830;AC=194;NS=8436;AC_Hom=0;AC_Het=194;AC_Hemi=0;MAF=0.0114983;HWE=0.630407;NFAM=175	SVTYPE=BND;POS=140475591;STRANDS=++:26;IMPRECISE;CIPOS=-11,347;CIEND=-30,278;CIPOS95=-11,79;CIEND95=-30,40;MATEID=68291_1;EVENT=68291;SECONDARY;SU=26;PE=26;SR=0;ALG=PROD;AF=0.01153;NSAMP=194;MSQ=24.4;AN=16830;AC=194;NS=8436;AC_Hom=0;AC_Het=194;AC_Hemi=0;MAF=0.0114983;HWE=0.630407;NFAM=175
7	52411494	52411505	7	52411641	52411652	221333	90.07	+	-	DEL	PASS	221333	N	<DEL>	.	.	.	SVTYPE=DEL;POS=52411500;SVLEN=-147;END=52411647;STRANDS=+-:6;CIPOS=-6,5;CIEND=-6,5;CIPOS95=0,0;CIEND95=0,0;SU=6;PE=0;SR=6;ALG=PROD;AF=5.94e-05;NSAMP=1;MSQ=89.86;AN=16834;AC=1;NS=8438;AC_Hom=0;AC_Het=1;AC_Hemi=0;MAF=5.92557e-05;HWE=1;NFAM=1	.
7	52425573	52426090	7	52428680	52429145	221335	4645.88	+	-	BND	LOW	221335_1	N	N[7:52429136[	221335_2	N	]7:52425583]N	SVTYPE=BND;POS=52425583;STRANDS=+-:5;IMPRECISE;CIPOS=-10,507;CIEND=-455,10;CIPOS95=0,157;CIEND95=-150,1;MATEID=221335_2;EVENT=221335;SU=5;PE=5;SR=0;ALG=PROD;AF=0.001544;NSAMP=26;MSQ=169.7;AN=16834;AC=26;NS=8438;AC_Hom=0;AC_Het=27;AC_Hemi=0;MAF=0.00159991;HWE=1;NFAM=11	SVTYPE=BND;POS=52429136;STRANDS=+-:5;IMPRECISE;CIPOS=-455,10;CIEND=-10,507;CIPOS95=-150,1;CIEND95=0,157;MATEID=221335_1;EVENT=221335;SECONDARY;SU=5;PE=5;SR=0;ALG=PROD;AF=0.001544;NSAMP=26;MSQ=169.7;AN=16834;AC=26;NS=8438;AC_Hom=0;AC_Het=27;AC_Hemi=0;MAF=0.00159991;HWE=1;NFAM=11
7	52425578	52425777	7	52427864	52428067	221334	8534.13	+	-	BND	PASS	221334_1	N	N[7:52428064[	221334_2	N	]7:52425585]N	SVTYPE=BND;POS=52425585;STRANDS=+-:253;IMPRECISE;CIPOS=-7,192;CIEND=-199,4;CIPOS95=-6,6;CIEND95=-12,4;MATEID=221334_2;EVENT=221334;SU=253;PE=253;SR=0;ALG=PROD;AF=0.001544;NSAMP=26;MSQ=308.64;AN=16834;AC=26;NS=8438;AC_Hom=0;AC_Het=27;AC_Hemi=0;MAF=0.00159991;HWE=1;NFAM=11	SVTYPE=BND;POS=52428064;STRANDS=+-:253;IMPRECISE;CIPOS=-199,4;CIEND=-7,192;CIPOS95=-12,4;CIEND95=-6,6;MATEID=221334_1;EVENT=221334;SECONDARY;SU=253;PE=253;SR=0;ALG=PROD;AF=0.001544;NSAMP=26;MSQ=308.64;AN=16834;AC=26;NS=8438;AC_Hom=0;AC_Het=27;AC_Hemi=0;MAF=0.00159991;HWE=1;NFAM=11
7	52425580	52425586	7	52428024	52428030	313669	1770.65	+	+	BND	LOW	313669_1	N	N]7:52428027]	313669_2	N	N]7:52425584]	SVTYPE=BND;POS=52425584;STRANDS=++:147;CIPOS=-4,2;CIEND=-3,3;CIPOS95=0,0;CIEND95=0,0;MATEID=313669_2;EVENT=313669;SU=147;PE=8;SR=139;ALG=PROD;AF=0.001247;NSAMP=21;MSQ=75.81;AN=16834;AC=21;NS=8438;AC_Hom=0;AC_Het=22;AC_Hemi=0;MAF=0.00130363;HWE=1;NFAM=10	SVTYPE=BND;POS=52428027;STRANDS=++:147;CIPOS=-3,3;CIEND=-4,2;CIPOS95=0,0;CIEND95=0,0;MATEID=313669_1;EVENT=313669;SECONDARY;SU=147;PE=8;SR=139;ALG=PROD;AF=0.001247;NSAMP=21;MSQ=75.81;AN=16834;AC=21;NS=8438;AC_Hom=0;AC_Het=22;AC_Hemi=0;MAF=0.00130363;HWE=1;NFAM=10
7	52427970	52427982	7	52428056	52428073	313670	1277.33	-	-	BND	LOW	313670_1	N	[7:52428066[N	313670_2	N	[7:52427977[N	SVTYPE=BND;POS=52427977;STRANDS=--:85;CIPOS=-6,6;CIEND=-9,8;CIPOS95=0,0;CIEND95=0,0;MATEID=313670_2;EVENT=313670;SU=85;PE=5;SR=80;ALG=PROD;AF=0.0009505;NSAMP=16;MSQ=79.56;AN=16834;AC=16;NS=8438;AC_Hom=0;AC_Het=16;AC_Hemi=0;MAF=0.000948092;HWE=1;NFAM=9	SVTYPE=BND;POS=52428066;STRANDS=--:85;CIPOS=-9,8;CIEND=-6,6;CIPOS95=0,0;CIEND95=0,0;MATEID=313670_1;EVENT=313670;SECONDARY;SU=85;PE=5;SR=80;ALG=PROD;AF=0.0009505;NSAMP=16;MSQ=79.56;AN=16834;AC=16;NS=8438;AC_Hom=0;AC_Het=16;AC_Hemi=0;MAF=0.000948092;HWE=1;NFAM=9
7	52428280	52428283	7	52429132	52429135	221336	10813.0	+	-	BND	PASS	221336_1	N	N[7:52429136[	221336_2	N	]7:52428282]N	SVTYPE=BND;POS=52428282;STRANDS=+-:492;CIPOS=-2,1;CIEND=-3,0;CIPOS95=0,0;CIEND95=0,0;MATEID=221336_2;EVENT=221336;SU=492;PE=246;SR=246;ALG=PROD;AF=0.001544;NSAMP=26;MSQ=395.36;AN=16834;AC=26;NS=8438;AC_Hom=0;AC_Het=27;AC_Hemi=0;MAF=0.00159991;HWE=1;NFAM=11	SVTYPE=BND;POS=52429136;STRANDS=+-:492;CIPOS=-3,0;CIEND=-2,1;CIPOS95=0,0;CIEND95=0,0;MATEID=221336_1;EVENT=221336;SECONDARY;SU=492;PE=246;SR=246;ALG=PROD;AF=0.001544;NSAMP=26;MSQ=395.36;AN=16834;AC=26;NS=8438;AC_Hom=0;AC_Het=27;AC_Hemi=0;MAF=0.00159991;HWE=1;NFAM=11
7	52445919	52445969	7	52449277	52449329	221337	782.07	+	-	DEL	PASS	221337	N	<DEL>	.	.	.	SVTYPE=DEL;POS=52445944;SVLEN=-3360;END=52449304;STRANDS=+-:34;CIPOS=-25,25;CIEND=-27,25;CIPOS95=0,0;CIEND95=0,0;SU=34;PE=21;SR=13;ALG=PROD;AF=0.0001782;NSAMP=3;MSQ=260.69;AN=16834;AC=3;NS=8438;AC_Hom=0;AC_Het=3;AC_Hemi=0;MAF=0.000177767;HWE=1;NFAM=3	.
7	52460219	52460223	7	52460469	52460489	221338	746.11	+	-	BND	LOW	221338_1	N	N[7:52460480[	221338_2	N	]7:52460222]N	SVTYPE=BND;POS=52460222;STRANDS=+-:19;CIPOS=-3,1;CIEND=-10,10;CIPOS95=0,0;CIEND95=0,0;MATEID=221338_2;EVENT=221338;SU=19;PE=1;SR=18;ALG=PROD;AF=0.0001782;NSAMP=3;MSQ=248.2;AN=16834;AC=3;NS=8438;AC_Hom=0;AC_Het=3;AC_Hemi=0;MAF=0.000177767;HWE=1;NFAM=3	SVTYPE=BND;POS=52460480;STRANDS=+-:19;CIPOS=-10,10;CIEND=-3,1;CIPOS95=0,0;CIEND95=0,0;MATEID=221338_1;EVENT=221338;SECONDARY;SU=19;PE=1;SR=18;ALG=PROD;AF=0.0001782;NSAMP=3;MSQ=248.2;AN=16834;AC=3;NS=8438;AC_Hom=0;AC_Het=3;AC_Hemi=0;MAF=0.000177767;HWE=1;NFAM=3
7	52478377	52478377	8	54528738	54528738	68039	16858.2	-	-	BND	LOW	68039_1	N	[8:54528739[N	68039_2	N	[7:52478378[N	SVTYPE=BND;POS=52478378;STRANDS=--:1157;CIPOS=0,0;CIEND=0,0;CIPOS95=0,0;CIEND95=0,0;MATEID=68039_2;EVENT=68039;SU=1157;PE=49;SR=1108;ALG=PROD;AF=0.03938;NSAMP=663;MSQ=24.5;AN=16834;AC=663;NS=8438;AC_Hom=0;AC_Het=667;AC_Hemi=0;MAF=0.0395236;HWE=2.002e-06;NFAM=600	SVTYPE=BND;POS=54528739;STRANDS=--:1157;CIPOS=0,0;CIEND=0,0;CIPOS95=0,0;CIEND95=0,0;MATEID=68039_1;EVENT=68039;SECONDARY;SU=1157;PE=49;SR=1108;ALG=PROD;AF=0.03938;NSAMP=663;MSQ=24.5;AN=16834;AC=663;NS=8438;AC_Hom=0;AC_Het=667;AC_Hemi=0;MAF=0.0395236;HWE=2.002e-06;NFAM=600
7	52489674	52489692	7	52490359	52490379	221339	362.63	+	-	DEL	PASS	221339	N	<DEL>	.	.	.	SVTYPE=DEL;POS=52489682;SVLEN=-687;END=52490369;STRANDS=+-:17;CIPOS=-8,10;CIEND=-10,10;CIPOS95=0,0;CIEND95=0,0;SU=17;PE=9;SR=8;ALG=PROD;AF=5.94e-05;NSAMP=1;MSQ=362.63;AN=16834;AC=1;NS=8438;AC_Hom=0;AC_Het=1;AC_Hemi=0;MAF=5.92557e-05;HWE=1;NFAM=1	.
7	52515785	52515845	7	52515865	52515919	221340	1423.79	+	-	DEL	PASS	221340	N	<DEL>	.	.	.	SVTYPE=DEL;POS=52515815;SVLEN=-77;END=52515892;STRANDS=+-:56;CIPOS=-30,30;CIEND=-27,27;CIPOS95=0,0;CIEND95=0,0;SU=56;PE=1;SR=55;ALG=PROD;AF=0.0004158;NSAMP=7;MSQ=203.39;AN=16834;AC=7;NS=8438;AC_Hom=0;AC_Het=7;AC_Hemi=0;MAF=0.00041479;HWE=1;NFAM=7	.
7	52520173	52520173	7	52520373	52520373	221341	2.61513e+06	+	-	DEL	PASS	221341	N	<DEL>	.	.	.	SVTYPE=DEL;POS=52520173;SVLEN=-200;END=52520373;STRANDS=+-:63884;CIPOS=0,0;CIEND=0,0;CIPOS95=0,0;CIEND95=0,0;SU=63884;PE=2040;SR=61844;ALG=PROD;AF=0.3775;NSAMP=5121;MSQ=509.01;AN=16834;AC=6355;NS=8438;AC_Hom=2476;AC_Het=3898;AC_Hemi=0;MAF=0.377696;HWE=0.115294;NFAM=4364	.
7	52529381	52529386	7	52531137	52531142	221342	413.48	+	-	DEL	PASS	221342	N	<DEL>	.	.	.	SVTYPE=DEL;POS=52529384;SVLEN=-1756;END=52531140;STRANDS=+-:21;CIPOS=-3,2;CIEND=-3,2;CIPOS95=0,0;CIEND95=0,0;SU=21;PE=10;SR=11;ALG=PROD;AF=5.94e-05;NSAMP=1;MSQ=413.48;AN=16834;AC=1;NS=8438;AC_Hom=0;AC_Het=1;AC_Hemi=0;MAF=5.92557e-05;HWE=1;NFAM=1	.
7	52540238	52540298	7	52540377	52540437	221343	231.25	+	-	DEL	PASS	221343	N	<DEL>	.	.	.	SVTYPE=DEL;POS=52540268;SVLEN=-139;END=52540407;STRANDS=+-:10;CIPOS=-30,30;CIEND=-30,30;CIPOS95=0,0;CIEND95=0,0;SU=10;PE=0;SR=10;ALG=PROD;AF=0.0001188;NSAMP=2;MSQ=115.34;AN=16834;AC=2;NS=8438;AC_Hom=0;AC_Het=2;AC_Hemi=0;MAF=0.000118511;HWE=1;NFAM=2	.
7	52555784	52555794	7	52559654	52559674	221344	302.66	+	-	DEL	PASS	221344	N	<DEL>	.	.	.	SVTYPE=DEL;POS=52555789;SVLEN=-3875;END=52559664;STRANDS=+-:13;CIPOS=-5,5;CIEND=-10,10;CIPOS95=0,0;CIEND95=0,0;SU=13;PE=7;SR=6;ALG=PROD;AF=5.94e-05;NSAMP=1;MSQ=302.64;AN=16834;AC=1;NS=8438;AC_Hom=0;AC_Het=1;AC_Hemi=0;MAF=5.92557e-05;HWE=1;NFAM=1	.
7	52593790	52593801	7	52593843	52593854	221345	126.02	+	-	BND	LOW	221345_1	N	N[7:52593850[	221345_2	N	]7:52593796]N	SVTYPE=BND;POS=52593796;STRANDS=+-:6;CIPOS=-6,5;CIEND=-6,5;CIPOS95=0,0;CIEND95=0,0;MATEID=221345_2;EVENT=221345;SU=6;PE=0;SR=6;ALG=PROD;AF=5.94e-05;NSAMP=1;MSQ=125.87;AN=16834;AC=1;NS=8438;AC_Hom=0;AC_Het=1;AC_Hemi=0;MAF=5.92557e-05;HWE=1;NFAM=1	SVTYPE=BND;POS=52593850;STRANDS=+-:6;CIPOS=-6,5;CIEND=-6,5;CIPOS95=0,0;CIEND95=0,0;MATEID=221345_1;EVENT=221345;SECONDARY;SU=6;PE=0;SR=6;ALG=PROD;AF=5.94e-05;NSAMP=1;MSQ=125.87;AN=16834;AC=1;NS=8438;AC_Hom=0;AC_Het=1;AC_Hemi=0;MAF=5.92557e-05;HWE=1;NFAM=1
7	52613549	52613624	7	52613699	52613787	221346	66.67	+	-	BND	LOW	221346_1	N	N[7:52613778[	221346_2	N	]7:52613554]N	SVTYPE=BND;POS=52613554;STRANDS=+-:4;IMPRECISE;CIPOS=-5,70;CIEND=-78,10;CIPOS95=-2,51;CIEND95=-49,2;MATEID=221346_2;EVENT=221346;SU=4;PE=4;SR=0;ALG=PROD;AF=0.0002376;NSAMP=4;MSQ=15.37;AN=16834;AC=4;NS=8438;AC_Hom=0;AC_Het=4;AC_Hemi=0;MAF=0.000237023;HWE=1;NFAM=4	SVTYPE=BND;POS=52613778;STRANDS=+-:4;IMPRECISE;CIPOS=-78,10;CIEND=-5,70;CIPOS95=-49,2;CIEND95=-2,51;MATEID=221346_1;EVENT=221346;SECONDARY;SU=4;PE=4;SR=0;ALG=PROD;AF=0.0002376;NSAMP=4;MSQ=15.37;AN=16834;AC=4;NS=8438;AC_Hom=0;AC_Het=4;AC_Hemi=0;MAF=0.000237023;HWE=1;NFAM=4
7	52711307	52711914	7	52714309	52714664	284044	219.41	-	+	BND	LOW	284044_1	N	]7:52714339]N	284044_2	N	N[7:52711885[	SVTYPE=BND;POS=52711885;STRANDS=-+:10;IMPRECISE;CIPOS=-577,30;CIEND=-30,325;CIPOS95=-150,30;CIEND95=-30,62;MATEID=284044_2;EVENT=284044;SU=10;PE=10;SR=0;ALG=PROD;AF=0.0001782;NSAMP=3;MSQ=69.11;AN=16834;AC=3;NS=8438;AC_Hom=0;AC_Het=3;AC_Hemi=0;MAF=0.000177767;HWE=1;NFAM=3	SVTYPE=BND;POS=52714339;STRANDS=-+:10;IMPRECISE;CIPOS=-30,325;CIEND=-577,30;CIPOS95=-30,62;CIEND95=-150,30;MATEID=284044_1;EVENT=284044;SECONDARY;SU=10;PE=10;SR=0;ALG=PROD;AF=0.0001782;NSAMP=3;MSQ=69.11;AN=16834;AC=3;NS=8438;AC_Hom=0;AC_Het=3;AC_Hemi=0;MAF=0.000177767;HWE=1;NFAM=3
7	52711734	52711754	7	52746253	52746265	284045	704.74	-	+	DUP	PASS	284045	N	<DUP>	.	.	.	SVTYPE=DUP;POS=52711744;SVLEN=34515;END=52746259;STRANDS=-+:66;CIPOS=-10,10;CIEND=-6,6;CIPOS95=0,0;CIEND95=0,0;SU=66;PE=33;SR=33;ALG=PROD;AF=0.000297;NSAMP=4;MSQ=175.81;AN=16834;AC=5;NS=8438;AC_Hom=2;AC_Het=3;AC_Hemi=0;MAF=0.000296279;HWE=0.00059254;NFAM=3	.
7	52730070	52730070	7	52745255	52745255	284046	158002.0	-	+	DUP	PASS	284046	N	<DUP>	.	.	.	SVTYPE=DUP;POS=52730070;SVLEN=15185;END=52745255;STRANDS=-+:12306;CIPOS=0,0;CIEND=0,0;CIPOS95=0,0;CIEND95=0,0;SU=12306;PE=6864;SR=5442;ALG=PROD;AF=0.04568;NSAMP=485;MSQ=324.67;AN=16834;AC=769;NS=8438;AC_Hom=570;AC_Het=202;AC_Hemi=0;MAF=0.0457454;HWE=0;NFAM=403	.
7	52730207	52730224	7	52730400	52730417	221347	130.93	+	-	BND	LOW	221347_1	N	N[7:52730410[	221347_2	N	]7:52730216]N	SVTYPE=BND;POS=52730216;STRANDS=+-:4;CIPOS=-9,8;CIEND=-9,8;CIPOS95=0,0;CIEND95=0,0;MATEID=221347_2;EVENT=221347;SU=4;PE=0;SR=4;ALG=PROD;AF=0.0001782;NSAMP=3;MSQ=43.38;AN=16834;AC=3;NS=8438;AC_Hom=0;AC_Het=3;AC_Hemi=0;MAF=0.000177767;HWE=1;NFAM=3	SVTYPE=BND;POS=52730410;STRANDS=+-:4;CIPOS=-9,8;CIEND=-9,8;CIPOS95=0,0;CIEND95=0,0;MATEID=221347_1;EVENT=221347;SECONDARY;SU=4;PE=0;SR=4;ALG=PROD;AF=0.0001782;NSAMP=3;MSQ=43.38;AN=16834;AC=3;NS=8438;AC_Hom=0;AC_Het=3;AC_Hemi=0;MAF=0.000177767;HWE=1;NFAM=3
7	52735230	52735250	7	52735419	52735433	221348	133.24	+	-	BND	LOW	221348_1	N	N[7:52735426[	221348_2	N	]7:52735240]N	SVTYPE=BND;POS=52735240;STRANDS=+-:5;IMPRECISE;CIPOS=-10,10;CIEND=-6,8;CIPOS95=0,0;CIEND95=0,1;MATEID=221348_2;EVENT=221348;SU=5;PE=0;SR=5;ALG=PROD;AF=0.0001188;NSAMP=2;MSQ=65.88;AN=16834;AC=2;NS=8438;AC_Hom=0;AC_Het=2;AC_Hemi=0;MAF=0.000118511;HWE=1;NFAM=2	SVTYPE=BND;POS=52735426;STRANDS=+-:5;IMPRECISE;CIPOS=-6,8;CIEND=-10,10;CIPOS95=0,1;CIEND95=0,0;MATEID=221348_1;EVENT=221348;SECONDARY;SU=5;PE=0;SR=5;ALG=PROD;AF=0.0001188;NSAMP=2;MSQ=65.88;AN=16834;AC=2;NS=8438;AC_Hom=0;AC_Het=2;AC_Hemi=0;MAF=0.000118511;HWE=1;NFAM=2
7	52742017	52742054	8	37909942	37909959	67999	9563.63	+	+	BND	LOW	67999_1	N	N]8:37909951]	67999_2	N	N]7:52742026]	SVTYPE=BND;POS=52742026;STRANDS=++:20;CIPOS=-9,28;CIEND=-9,8;CIPOS95=0,0;CIEND95=0,0;MATEID=67999_2;EVENT=67999;SU=20;PE=1;SR=19;ALG=PROD;AF=0.01378;NSAMP=232;MSQ=40.68;AN=16834;AC=232;NS=8438;AC_Hom=0;AC_Het=232;AC_Hemi=0;MAF=0.0137473;HWE=0.41191;NFAM=229	SVTYPE=BND;POS=37909951;STRANDS=++:20;CIPOS=-9,8;CIEND=-9,28;CIPOS95=0,0;CIEND95=0,0;MATEID=67999_1;EVENT=67999;SECONDARY;SU=20;PE=1;SR=19;ALG=PROD;AF=0.01378;NSAMP=232;MSQ=40.68;AN=16834;AC=232;NS=8438;AC_Hom=0;AC_Het=232;AC_Hemi=0;MAF=0.0137473;HWE=0.41191;NFAM=229
7	52759951	52759971	17	2950769	2950789	66377	139.86	+	-	BND	LOW	66377_1	N	N[17:2950780[	66377_2	N	]7:52759961]N	SVTYPE=BND;POS=52759961;STRANDS=+-:18;CIPOS=-10,10;CIEND=-10,10;CIPOS95=0,0;CIEND95=0,0;MATEID=66377_2;EVENT=66377;SU=18;PE=0;SR=18;ALG=PROD;AF=0.000594;NSAMP=10;MSQ=10.38;AN=16834;AC=10;NS=8438;AC_Hom=0;AC_Het=10;AC_Hemi=0;MAF=0.000592557;HWE=1;NFAM=10	SVTYPE=BND;POS=2950780;STRANDS=+-:18;CIPOS=-10,10;CIEND=-10,10;CIPOS95=0,0;CIEND95=0,0;MATEID=66377_1;EVENT=66377;SECONDARY;SU=18;PE=0;SR=18;ALG=PROD;AF=0.000594;NSAMP=10;MSQ=10.38;AN=16834;AC=10;NS=8438;AC_Hom=0;AC_Het=10;AC_Hemi=0;MAF=0.000592557;HWE=1;NFAM=10
7	52767529	52767580	7	52770501	52770546	221350	806.17	+	-	DEL	PASS	221350	N	<DEL>	.	.	.	SVTYPE=DEL;POS=52767554;SVLEN=-2971;END=52770525;STRANDS=+-:33;CIPOS=-25,26;CIEND=-24,21;CIPOS95=0,0;CIEND95=0,0;SU=33;PE=18;SR=15;ALG=PROD;AF=0.0001188;NSAMP=2;MSQ=403.09;AN=16834;AC=2;NS=8438;AC_Hom=0;AC_Het=2;AC_Hemi=0;MAF=0.000118511;HWE=1;NFAM=2	.
7	52770911	52770962	7	52771447	52771498	284047	104373.0	-	+	BND	LOW	284047_1	N	]7:52771471]N	284047_2	N	N[7:52770941[	SVTYPE=BND;POS=52770941;STRANDS=-+:53;CIPOS=-29,22;CIEND=-24,27;CIPOS95=0,0;CIEND95=0,0;MATEID=284047_2;EVENT=284047;SU=53;PE=45;SR=8;ALG=PROD;AF=0.2149;NSAMP=3377;MSQ=30.41;AN=16834;AC=3617;NS=8438;AC_Hom=482;AC_Het=3140;AC_Hemi=0;MAF=0.214624;HWE=4.05387e-23;NFAM=3199	SVTYPE=BND;POS=52771471;STRANDS=-+:53;CIPOS=-24,27;CIEND=-29,22;CIPOS95=0,0;CIEND95=0,0;MATEID=284047_1;EVENT=284047;SECONDARY;SU=53;PE=45;SR=8;ALG=PROD;AF=0.2149;NSAMP=3377;MSQ=30.41;AN=16834;AC=3617;NS=8438;AC_Hom=482;AC_Het=3140;AC_Hemi=0;MAF=0.214624;HWE=4.05387e-23;NFAM=3199
7	52779254	52779263	7	52779516	52779525	221351	506.04	+	-	BND	LOW	221351_1	N	N[7:52779522[	221351_2	N	]7:52779259]N	SVTYPE=BND;POS=52779259;STRANDS=+-:7;CIPOS=-5,4;CIEND=-5,4;CIPOS95=0,0;CIEND95=0,0;MATEID=221351_2;EVENT=221351;SU=7;PE=0;SR=7;ALG=PROD;AF=0.0001782;NSAMP=3;MSQ=167.85;AN=16834;AC=3;NS=8438;AC_Hom=0;AC_Het=3;AC_Hemi=0;MAF=0.000177767;HWE=1;NFAM=3	SVTYPE=BND;POS=52779522;STRANDS=+-:7;CIPOS=-5,4;CIEND=-5,4;CIPOS95=0,0;CIEND95=0,0;MATEID=221351_1;EVENT=221351;SECONDARY;SU=7;PE=0;SR=7;ALG=PROD;AF=0.0001782;NSAMP=3;MSQ=167.85;AN=16834;AC=3;NS=8438;AC_Hom=0;AC_Het=3;AC_Hemi=0;MAF=0.000177767;HWE=1;NFAM=3
7	52781205	52781214	7	52787123	52787141	284048	57.34	-	+	BND	LOW	284048_1	N	]7:52787131]N	284048_2	N	N[7:52781206[	SVTYPE=BND;POS=52781206;STRANDS=-+:4;IMPRECISE;CIPOS=0,9;CIEND=-8,10;CIPOS95=0,1;CIEND95=-1,1;MATEID=284048_2;EVENT=284048;SU=4;PE=2;SR=2;ALG=PROD;AF=5.94e-05;NSAMP=1;MSQ=51.34;AN=16834;AC=1;NS=8438;AC_Hom=0;AC_Het=1;AC_Hemi=0;MAF=5.92557e-05;HWE=1;NFAM=1	SVTYPE=BND;POS=52787131;STRANDS=-+:4;IMPRECISE;CIPOS=-8,10;CIEND=0,9;CIPOS95=-1,1;CIEND95=0,1;MATEID=284048_1;EVENT=284048;SECONDARY;SU=4;PE=2;SR=2;ALG=PROD;AF=5.94e-05;NSAMP=1;MSQ=51.34;AN=16834;AC=1;NS=8438;AC_Hom=0;AC_Het=1;AC_Hemi=0;MAF=5.92557e-05;HWE=1;NFAM=1
7	52786604	52786645	7	52786750	52786804	313671	22521.8	+	+	INV	LOW	313671	N	<INV>	.	.	.	SVTYPE=INV;POS=52786625;SVLEN=161;END=52786786;STRANDS=++:12,--:11;IMPRECISE;CIPOS=-21,20;CIEND=-36,18;CIPOS95=-16,16;CIEND95=-30,18;SU=23;PE=23;SR=0;ALG=PROD;AF=0.04806;NSAMP=809;MSQ=26.7;AN=16834;AC=809;NS=8438;AC_Hom=0;AC_Het=810;AC_Hemi=0;MAF=0.0479972;HWE=2.61622e-09;NFAM=788	.
7	52786624	52786654	X	70116975	70116994	68974	76853.1	-	-	BND	LOW	68974_1	N	[X:70116986[N	68974_2	N	[7:52786639[N	SVTYPE=BND;POS=52786639;STRANDS=--:3744;CIPOS=-14,16;CIEND=-10,9;CIPOS95=0,0;CIEND95=0,0;MATEID=68974_2;EVENT=68974;SU=3744;PE=3673;SR=71;ALG=PROD;AF=0.09659;NSAMP=1626;MSQ=46.8;AN=16834;AC=1626;NS=8438;AC_Hom=0;AC_Het=1627;AC_Hemi=0;MAF=0.0964091;HWE=3.16801e-38;NFAM=1391	SVTYPE=BND;POS=70116986;STRANDS=--:3744;CIPOS=-10,9;CIEND=-14,16;CIPOS95=0,0;CIEND95=0,0;MATEID=68974_1;EVENT=68974;SECONDARY;SU=3744;PE=3673;SR=71;ALG=PROD;AF=0.09659;NSAMP=1626;MSQ=46.8;AN=16834;AC=1626;NS=8438;AC_Hom=0;AC_Het=1627;AC_Hemi=0;MAF=0.0964091;HWE=3.16801e-38;NFAM=1391
7	52786646	52786818	7	52787120	52787549	313672	4372.48	+	+	BND	LOW	313672_1	N	N]7:52787130]	313672_2	N	N]7:52786648]	SVTYPE=BND;POS=52786648;STRANDS=++:7;IMPRECISE;CIPOS=-2,170;CIEND=-10,419;CIPOS95=0,121;CIEND95=-1,96;MATEID=313672_2;EVENT=313672;SU=7;PE=7;SR=0;ALG=PROD;AF=0.01152;NSAMP=194;MSQ=21.06;AN=16834;AC=194;NS=8438;AC_Hom=0;AC_Het=194;AC_Hemi=0;MAF=0.0114956;HWE=0.630398;NFAM=193	SVTYPE=BND;POS=52787130;STRANDS=++:7;IMPRECISE;CIPOS=-10,419;CIEND=-2,170;CIPOS95=-1,96;CIEND95=0,121;MATEID=313672_1;EVENT=313672;SECONDARY;SU=7;PE=7;SR=0;ALG=PROD;AF=0.01152;NSAMP=194;MSQ=21.06;AN=16834;AC=194;NS=8438;AC_Hom=0;AC_Het=194;AC_Hemi=0;MAF=0.0114956;HWE=0.630398;NFAM=193
7	52786737	52786757	7	52792672	52792688	313673	269.71	-	-	BND	PASS	313673_1	N	[7:52792683[N	313673_2	N	[7:52786748[N	SVTYPE=BND;POS=52786748;STRANDS=--:11;IMPRECISE;CIPOS=-10,10;CIEND=-10,6;CIPOS95=-1,0;CIEND95=-1,0;MATEID=313673_2;EVENT=313673;SU=11;PE=8;SR=3;ALG=PROD;AF=5.94e-05;NSAMP=1;MSQ=269.71;AN=16834;AC=1;NS=8438;AC_Hom=0;AC_Het=1;AC_Hemi=0;MAF=5.92557e-05;HWE=1;NFAM=1	SVTYPE=BND;POS=52792683;STRANDS=--:11;IMPRECISE;CIPOS=-10,6;CIEND=-10,10;CIPOS95=-1,0;CIEND95=-1,0;MATEID=313673_1;EVENT=313673;SECONDARY;SU=11;PE=8;SR=3;ALG=PROD;AF=5.94e-05;NSAMP=1;MSQ=269.71;AN=16834;AC=1;NS=8438;AC_Hom=0;AC_Het=1;AC_Hemi=0;MAF=5.92557e-05;HWE=1;NFAM=1
7	52786766	52786766	X	70117005	70117005	68975	225236.0	+	+	BND	LOW	68975_1	N	N]X:70117005]	68975_2	N	N]7:52786766]	SVTYPE=BND;POS=52786766;STRANDS=++:13516;CIPOS=0,0;CIEND=0,0;CIPOS95=0,0;CIEND95=0,0;MATEID=68975_2;EVENT=68975;SU=13516;PE=6983;SR=6533;ALG=PROD;AF=0.2234;NSAMP=3743;MSQ=59.8;AN=16834;AC=3761;NS=8438;AC_Hom=36;AC_Het=3735;AC_Hemi=0;MAF=0.223453;HWE=0;NFAM=3111	SVTYPE=BND;POS=70117005;STRANDS=++:13516;CIPOS=0,0;CIEND=0,0;CIPOS95=0,0;CIEND95=0,0;MATEID=68975_1;EVENT=68975;SECONDARY;SU=13516;PE=6983;SR=6533;ALG=PROD;AF=0.2234;NSAMP=3743;MSQ=59.8;AN=16834;AC=3761;NS=8438;AC_Hom=36;AC_Het=3735;AC_Hemi=0;MAF=0.223453;HWE=0;NFAM=3111
7	52789450	52789467	Y	9784786	9784803	69273	27606.4	-	+	BND	LOW	69273_1	N	]Y:9784795]N	69273_2	N	N[7:52789460[	SVTYPE=BND;POS=52789460;STRANDS=-+:59;CIPOS=-9,8;CIEND=-9,8;CIPOS95=0,0;CIEND95=0,0;MATEID=69273_2;EVENT=69273;SU=59;PE=1;SR=58;ALG=PROD;AF=0.04184;NSAMP=490;MSQ=55.37;AN=15322;AC=641;NS=7682;AC_Hom=304;AC_Het=342;AC_Hemi=0;MAF=0.0420463;HWE=0;NFAM=456	SVTYPE=BND;POS=9784795;STRANDS=-+:59;CIPOS=-9,8;CIEND=-9,8;CIPOS95=0,0;CIEND95=0,0;MATEID=69273_1;EVENT=69273;SECONDARY;SU=59;PE=1;SR=58;ALG=PROD;AF=0.04184;NSAMP=490;MSQ=55.37;AN=15322;AC=641;NS=7682;AC_Hom=304;AC_Het=342;AC_Hemi=0;MAF=0.0420463;HWE=0;NFAM=456
7	52794428	52794485	9	101150896	101150934	68591	2169.32	-	-	BND	LOW	68591_1	N	[9:101150905[N	68591_2	N	[7:52794458[N	SVTYPE=BND;POS=52794458;STRANDS=--:23;IMPRECISE;CIPOS=-29,28;CIEND=-8,30;CIPOS95=0,0;CIEND95=-2,2;MATEID=68591_2;EVENT=68591;SU=23;PE=0;SR=23;ALG=PROD;AF=0.006356;NSAMP=107;MSQ=19.16;AN=16834;AC=107;NS=8438;AC_Hom=0;AC_Het=107;AC_Hemi=0;MAF=0.00634036;HWE=1;NFAM=107	SVTYPE=BND;POS=101150905;STRANDS=--:23;IMPRECISE;CIPOS=-8,30;CIEND=-29,28;CIPOS95=-2,2;CIEND95=0,0;MATEID=68591_1;EVENT=68591;SECONDARY;SU=23;PE=0;SR=23;ALG=PROD;AF=0.006356;NSAMP=107;MSQ=19.16;AN=16834;AC=107;NS=8438;AC_Hom=0;AC_Het=107;AC_Hemi=0;MAF=0.00634036;HWE=1;NFAM=107
7	52796127	52796805	7	52802671	52803343	313674	8244.1	-	-	BND	LOW	313674_1	N	[7:52803221[N	313674_2	N	[7:52796639[N	SVTYPE=BND;POS=52796639;STRANDS=--:866;IMPRECISE;CIPOS=-511,167;CIEND=-549,123;CIPOS95=-97,97;CIEND95=-153,123;MATEID=313674_2;EVENT=313674;SU=866;PE=866;SR=0;ALG=SUM;AF=0.01081;NSAMP=182;MSQ=44.74;AN=16834;AC=182;NS=8438;AC_Hom=0;AC_Het=182;AC_Hemi=0;MAF=0.0107845;HWE=1;NFAM=173	SVTYPE=BND;POS=52803221;STRANDS=--:866;IMPRECISE;CIPOS=-549,123;CIEND=-511,167;CIPOS95=-153,123;CIEND95=-97,97;MATEID=313674_1;EVENT=313674;SECONDARY;SU=866;PE=866;SR=0;ALG=SUM;AF=0.01081;NSAMP=182;MSQ=44.74;AN=16834;AC=182;NS=8438;AC_Hom=0;AC_Het=182;AC_Hemi=0;MAF=0.0107845;HWE=1;NFAM=173
7	52796468	52796658	7	52803488	52803828	313677	663.92	+	+	BND	LOW	313677_1	N	N]7:52803505]	313677_2	N	N]7:52796491]	SVTYPE=BND;POS=52796491;STRANDS=++:92;IMPRECISE;CIPOS=-23,167;CIEND=-17,323;CIPOS95=-6,6;CIEND95=-17,26;MATEID=313677_2;EVENT=313677;SU=92;PE=92;SR=0;ALG=PROD;AF=0.00101;NSAMP=17;MSQ=38.88;AN=16834;AC=17;NS=8438;AC_Hom=0;AC_Het=17;AC_Hemi=0;MAF=0.00100735;HWE=1;NFAM=16	SVTYPE=BND;POS=52803505;STRANDS=++:92;IMPRECISE;CIPOS=-17,323;CIEND=-23,167;CIPOS95=-17,26;CIEND95=-6,6;MATEID=313677_1;EVENT=313677;SECONDARY;SU=92;PE=92;SR=0;ALG=PROD;AF=0.00101;NSAMP=17;MSQ=38.88;AN=16834;AC=17;NS=8438;AC_Hom=0;AC_Het=17;AC_Hemi=0;MAF=0.00100735;HWE=1;NFAM=16
7	52796793	52797039	7	52803166	52803312	313676	13378.0	+	+	BND	LOW	313676_1	N	N]7:52803216]	313676_2	N	N]7:52796842]	SVTYPE=BND;POS=52796842;STRANDS=++:4;IMPRECISE;CIPOS=-49,197;CIEND=-50,96;CIPOS95=-49,86;CIEND95=-28,28;MATEID=313676_2;EVENT=313676;SU=4;PE=4;SR=0;ALG=PROD;AF=0.01865;NSAMP=314;MSQ=42.11;AN=16834;AC=314;NS=8438;AC_Hom=0;AC_Het=314;AC_Hemi=0;MAF=0.0186063;HWE=0.123048;NFAM=298	SVTYPE=BND;POS=52803216;STRANDS=++:4;IMPRECISE;CIPOS=-50,96;CIEND=-49,197;CIPOS95=-28,28;CIEND95=-49,86;MATEID=313676_1;EVENT=313676;SECONDARY;SU=4;PE=4;SR=0;ALG=PROD;AF=0.01865;NSAMP=314;MSQ=42.11;AN=16834;AC=314;NS=8438;AC_Hom=0;AC_Het=314;AC_Hemi=0;MAF=0.0186063;HWE=0.123048;NFAM=298
7	52796834	52796886	7	52802856	52802995	313675	12978.3	+	+	INV	LOW	313675	N	<INV>	.	.	.	SVTYPE=INV;POS=52796843;SVLEN=6023;END=52802866;STRANDS=++:1545,--:5;IMPRECISE;CIPOS=-9,43;CIEND=-10,129;CIPOS95=-1,1;CIEND95=-2,2;SU=1550;PE=1550;SR=0;ALG=PROD;AF=0.01509;NSAMP=254;MSQ=50.64;AN=16834;AC=254;NS=8438;AC_Hom=0;AC_Het=254;AC_Hemi=0;MAF=0.015051;HWE=0.267822;NFAM=242	.
7	52802854	52803052	7	52803006	52803170	221353	234992.0	+	-	MEI	PASS	221353	N	<DEL:ME:SINE|Alu|AluY>	.	.	.	SVTYPE=MEI;POS=52802874;SVLEN=-282;END=52803156;STRANDS=+-:158;IMPRECISE;CIPOS=-20,178;CIEND=-150,14;CIPOS95=-6,6;CIEND95=-6,6;SU=158;PE=158;SR=0;ALG=PROD;AF=0.1698;NSAMP=2804;MSQ=83.34;AN=16834;AC=2859;NS=8438;AC_Hom=110;AC_Het=2754;AC_Hemi=0;MAF=0.169708;HWE=0;NFAM=2649	.
7	52844429	52844436	7	52849843	52849848	221354	455.63	+	-	DEL	PASS	221354	N	<DEL>	.	.	.	SVTYPE=DEL;POS=52844433;SVLEN=-5414;END=52849847;STRANDS=+-:19;CIPOS=-4,3;CIEND=-4,1;CIPOS95=0,0;CIEND95=0,0;SU=19;PE=11;SR=8;ALG=PROD;AF=5.94e-05;NSAMP=1;MSQ=455.63;AN=16834;AC=1;NS=8438;AC_Hom=0;AC_Het=1;AC_Hemi=0;MAF=5.92557e-05;HWE=1;NFAM=1	.
7	52845564	52845653	7	52845620	52845709	221355	833.75	+	-	BND	LOW	221355_1	N	N[7:52845666[	221355_2	N	]7:52845609]N	SVTYPE=BND;POS=52845609;STRANDS=+-:32;CIPOS=-45,44;CIEND=-45,44;CIPOS95=0,0;CIEND95=0,0;MATEID=221355_2;EVENT=221355;SU=32;PE=0;SR=32;ALG=PROD;AF=0.0002376;NSAMP=4;MSQ=208.33;AN=16834;AC=4;NS=8438;AC_Hom=0;AC_Het=4;AC_Hemi=0;MAF=0.000237023;HWE=1;NFAM=4	SVTYPE=BND;POS=52845666;STRANDS=+-:32;CIPOS=-45,44;CIEND=-45,44;CIPOS95=0,0;CIEND95=0,0;MATEID=221355_1;EVENT=221355;SECONDARY;SU=32;PE=0;SR=32;ALG=PROD;AF=0.0002376;NSAMP=4;MSQ=208.33;AN=16834;AC=4;NS=8438;AC_Hom=0;AC_Het=4;AC_Hemi=0;MAF=0.000237023;HWE=1;NFAM=4
7	52848727	52848745	7	52859973	52859993	221356	146.72	+	-	DEL	PASS	221356	N	<DEL>	.	.	.	SVTYPE=DEL;POS=52848737;SVLEN=-11246;END=52859983;STRANDS=+-:9;CIPOS=-10,8;CIEND=-10,10;CIPOS95=0,0;CIEND95=0,0;SU=9;PE=5;SR=4;ALG=PROD;AF=5.94e-05;NSAMP=1;MSQ=146.72;AN=16834;AC=1;NS=8438;AC_Hom=0;AC_Het=1;AC_Hemi=0;MAF=5.92557e-05;HWE=1;NFAM=1	.
7	52850938	52850945	7	52851136	52851145	284049	3853.28	-	+	BND	LOW	284049_1	N	]7:52851141]N	284049_2	N	N[7:52850943[	SVTYPE=BND;POS=52850943;STRANDS=-+:172;CIPOS=-4,3;CIEND=-5,4;CIPOS95=0,0;CIEND95=0,0;MATEID=284049_2;EVENT=284049;SU=172;PE=3;SR=169;ALG=PROD;AF=0.006534;NSAMP=110;MSQ=34.71;AN=16834;AC=110;NS=8438;AC_Hom=0;AC_Het=110;AC_Hemi=0;MAF=0.00651813;HWE=1;NFAM=108	SVTYPE=BND;POS=52851141;STRANDS=-+:172;CIPOS=-5,4;CIEND=-4,3;CIPOS95=0,0;CIEND95=0,0;MATEID=284049_1;EVENT=284049;SECONDARY;SU=172;PE=3;SR=169;ALG=PROD;AF=0.006534;NSAMP=110;MSQ=34.71;AN=16834;AC=110;NS=8438;AC_Hom=0;AC_Het=110;AC_Hemi=0;MAF=0.00651813;HWE=1;NFAM=108
7	52876310	52876314	7	52876371	52876375	221357	8318.2	+	-	BND	LOW	221357_1	N	N[7:52876374[	221357_2	N	]7:52876312]N	SVTYPE=BND;POS=52876312;STRANDS=+-:293;CIPOS=-2,2;CIEND=-2,2;CIPOS95=0,0;CIEND95=0,0;MATEID=221357_2;EVENT=221357;SU=293;PE=0;SR=293;ALG=PROD;AF=0.00303;NSAMP=51;MSQ=163.1;AN=16834;AC=51;NS=8438;AC_Hom=0;AC_Het=51;AC_Hemi=0;MAF=0.00302204;HWE=1;NFAM=51	SVTYPE=BND;POS=52876374;STRANDS=+-:293;CIPOS=-2,2;CIEND=-2,2;CIPOS95=0,0;CIEND95=0,0;MATEID=221357_1;EVENT=221357;SECONDARY;SU=293;PE=0;SR=293;ALG=PROD;AF=0.00303;NSAMP=51;MSQ=163.1;AN=16834;AC=51;NS=8438;AC_Hom=0;AC_Het=51;AC_Hemi=0;MAF=0.00302204;HWE=1;NFAM=51
7	52888613	52888615	7	52892033	52892050	284050	448.75	-	+	DUP	PASS	284050	N	<DUP>	.	.	.	SVTYPE=DUP;POS=52888615;SVLEN=3425;END=52892040;STRANDS=-+:36;CIPOS=-2,0;CIEND=-7,10;CIPOS95=0,0;CIEND95=0,0;SU=36;PE=19;SR=17;ALG=PROD;AF=0.0001188;NSAMP=1;MSQ=447.89;AN=16834;AC=2;NS=8438;AC_Hom=2;AC_Het=0;AC_Hemi=0;MAF=0.000118511;HWE=5.92593e-05;NFAM=1	.
7	52900527	52900532	7	52919004	52919017	284051	216.44	-	+	DUP	PASS	284051	N	<DUP>	.	.	.	SVTYPE=DUP;POS=52900530;SVLEN=18480;END=52919010;STRANDS=-+:20;CIPOS=-3,2;CIEND=-6,7;CIPOS95=0,0;CIEND95=0,0;SU=20;PE=8;SR=12;ALG=PROD;AF=0.0001188;NSAMP=1;MSQ=215.53;AN=16834;AC=2;NS=8438;AC_Hom=2;AC_Het=0;AC_Hemi=0;MAF=0.000118511;HWE=5.92593e-05;NFAM=1	.
7	52913078	52913098	7	52913382	52913402	221358	761.36	+	-	DEL	PASS	221358	N	<DEL>	.	.	.	SVTYPE=DEL;POS=52913088;SVLEN=-304;END=52913392;STRANDS=+-:20;CIPOS=-10,10;CIEND=-10,10;CIPOS95=0,0;CIEND95=0,0;SU=20;PE=4;SR=16;ALG=PROD;AF=5.94e-05;NSAMP=1;MSQ=761.28;AN=16834;AC=1;NS=8438;AC_Hom=0;AC_Het=1;AC_Hemi=0;MAF=5.92557e-05;HWE=1;NFAM=1	.
7	52921058	52921076	7	52986982	52986992	221359	335.71	+	-	DEL	PASS	221359	N	<DEL>	.	.	.	SVTYPE=DEL;POS=52921066;SVLEN=-65922;END=52986988;STRANDS=+-:15;CIPOS=-8,10;CIEND=-6,4;CIPOS95=0,0;CIEND95=0,0;SU=15;PE=9;SR=6;ALG=PROD;AF=5.94e-05;NSAMP=1;MSQ=335.71;AN=16834;AC=1;NS=8438;AC_Hom=0;AC_Het=1;AC_Hemi=0;MAF=5.92557e-05;HWE=1;NFAM=1	.
7	52930933	52931158	X	11731401	11731864	68779	1015.3	-	+	BND	LOW	68779_1	N	]X:11731428]N	68779_2	N	N[7:52931109[	SVTYPE=BND;POS=52931109;STRANDS=-+:25;IMPRECISE;CIPOS=-175,50;CIEND=-27,436;CIPOS95=-26,26;CIEND95=-27,85;MATEID=68779_2;EVENT=68779;SU=25;PE=25;SR=0;ALG=PROD;AF=0.001544;NSAMP=26;MSQ=37.77;AN=16834;AC=26;NS=8438;AC_Hom=0;AC_Het=26;AC_Hemi=0;MAF=0.00154065;HWE=1;NFAM=22	SVTYPE=BND;POS=11731428;STRANDS=-+:25;IMPRECISE;CIPOS=-27,436;CIEND=-175,50;CIPOS95=-27,85;CIEND95=-26,26;MATEID=68779_1;EVENT=68779;SECONDARY;SU=25;PE=25;SR=0;ALG=PROD;AF=0.001544;NSAMP=26;MSQ=37.77;AN=16834;AC=26;NS=8438;AC_Hom=0;AC_Het=26;AC_Hemi=0;MAF=0.00154065;HWE=1;NFAM=22
7	52939640	52939644	7	52966160	52966165	284052	215.82	-	+	DUP	PASS	284052	N	<DUP>	.	.	.	SVTYPE=DUP;POS=52939643;SVLEN=26520;END=52966163;STRANDS=-+:20;CIPOS=-3,1;CIEND=-3,2;CIPOS95=0,0;CIEND95=0,0;SU=20;PE=9;SR=11;ALG=PROD;AF=0.0001188;NSAMP=1;MSQ=214.12;AN=16834;AC=2;NS=8438;AC_Hom=2;AC_Het=0;AC_Hemi=0;MAF=0.000118511;HWE=5.92593e-05;NFAM=1	.
7	52941428	52941441	7	52950193	52950212	221360	239.77	+	-	DEL	PASS	221360	N	<DEL>	.	.	.	SVTYPE=DEL;POS=52941435;SVLEN=-8767;END=52950202;STRANDS=+-:13;CIPOS=-7,6;CIEND=-9,10;CIPOS95=0,0;CIEND95=0,0;SU=13;PE=4;SR=9;ALG=PROD;AF=5.94e-05;NSAMP=1;MSQ=239.77;AN=16834;AC=1;NS=8438;AC_Hom=0;AC_Het=1;AC_Hemi=0;MAF=5.92557e-05;HWE=1;NFAM=1	.
7	52941515	52941522	7	53078997	53079017	221361	374.66	+	-	DEL	PASS	221361	N	<DEL>	.	.	.	SVTYPE=DEL;POS=52941519;SVLEN=-137488;END=53079007;STRANDS=+-:18;CIPOS=-4,3;CIEND=-10,10;CIPOS95=0,0;CIEND95=0,0;SU=18;PE=9;SR=9;ALG=PROD;AF=5.94e-05;NSAMP=1;MSQ=374.66;AN=16834;AC=1;NS=8438;AC_Hom=0;AC_Het=1;AC_Hemi=0;MAF=5.92557e-05;HWE=1;NFAM=1	.
7	52943521	52943533	7	52943888	52943905	284053	121.41	-	+	DUP	PASS	284053	N	<DUP>	.	.	.	SVTYPE=DUP;POS=52943528;SVLEN=367;END=52943895;STRANDS=-+:9;CIPOS=-7,5;CIEND=-7,10;CIPOS95=0,0;CIEND95=0,0;SU=9;PE=4;SR=5;ALG=PROD;AF=5.94e-05;NSAMP=1;MSQ=117.43;AN=16834;AC=1;NS=8438;AC_Hom=0;AC_Het=1;AC_Hemi=0;MAF=5.92557e-05;HWE=1;NFAM=1	.
7	52948705	52948713	7	52955435	52955455	221362	275.72	+	-	DEL	PASS	221362	N	<DEL>	.	.	.	SVTYPE=DEL;POS=52948709;SVLEN=-6736;END=52955445;STRANDS=+-:14;CIPOS=-4,4;CIEND=-10,10;CIPOS95=0,0;CIEND95=0,0;SU=14;PE=7;SR=7;ALG=PROD;AF=5.94e-05;NSAMP=1;MSQ=275.72;AN=16834;AC=1;NS=8438;AC_Hom=0;AC_Het=1;AC_Hemi=0;MAF=5.92557e-05;HWE=1;NFAM=1	.
7	52949957	52949960	7	52950031	52950047	221363	443.69	+	-	BND	PASS	221363_1	N	N[7:52950038[	221363_2	N	]7:52949959]N	SVTYPE=BND;POS=52949959;STRANDS=+-:14;CIPOS=-2,1;CIEND=-6,10;CIPOS95=0,0;CIEND95=0,0;MATEID=221363_2;EVENT=221363;SU=14;PE=1;SR=13;ALG=PROD;AF=5.94e-05;NSAMP=1;MSQ=443.67;AN=16834;AC=1;NS=8438;AC_Hom=0;AC_Het=1;AC_Hemi=0;MAF=5.92557e-05;HWE=1;NFAM=1	SVTYPE=BND;POS=52950038;STRANDS=+-:14;CIPOS=-6,10;CIEND=-2,1;CIPOS95=0,0;CIEND95=0,0;MATEID=221363_1;EVENT=221363;SECONDARY;SU=14;PE=1;SR=13;ALG=PROD;AF=5.94e-05;NSAMP=1;MSQ=443.67;AN=16834;AC=1;NS=8438;AC_Hom=0;AC_Het=1;AC_Hemi=0;MAF=5.92557e-05;HWE=1;NFAM=1
7	52963203	52963203	7	52964911	52964911	221364	452602.0	+	-	DEL	PASS	221364	N	<DEL>	.	.	.	SVTYPE=DEL;POS=52963203;SVLEN=-1708;END=52964911;STRANDS=+-:19628;CIPOS=0,0;CIEND=0,0;CIPOS95=0,0;CIEND95=0,0;SU=19628;PE=10471;SR=9157;ALG=PROD;AF=0.05703;NSAMP=912;MSQ=495.55;AN=16834;AC=960;NS=8438;AC_Hom=96;AC_Het=866;AC_Hemi=0;MAF=0.057004;HWE=0.000149339;NFAM=807	.
7	53012950	53013001	7	53013232	53013292	221365	1309.59	+	-	DEL	PASS	221365	N	<DEL>	.	.	.	SVTYPE=DEL;POS=53012976;SVLEN=-286;END=53013262;STRANDS=+-:25;CIPOS=-26,25;CIEND=-30,30;CIPOS95=0,0;CIEND95=0,0;SU=25;PE=9;SR=16;ALG=PROD;AF=0.0001782;NSAMP=3;MSQ=436.48;AN=16834;AC=3;NS=8438;AC_Hom=0;AC_Het=3;AC_Hemi=0;MAF=0.000177767;HWE=1;NFAM=3	.
7	53015866	53015913	7	53017664	53017719	313679	252.37	+	+	BND	LOW	313679_1	N	N]7:53017691]	313679_2	N	N]7:53015890]	SVTYPE=BND;POS=53015890;STRANDS=++:22;CIPOS=-24,23;CIEND=-27,28;CIPOS95=0,0;CIEND95=0,0;MATEID=313679_2;EVENT=313679;SU=22;PE=10;SR=12;ALG=PROD;AF=0.0001188;NSAMP=2;MSQ=126.19;AN=16834;AC=2;NS=8438;AC_Hom=0;AC_Het=2;AC_Hemi=0;MAF=0.000118511;HWE=1;NFAM=2	SVTYPE=BND;POS=53017691;STRANDS=++:22;CIPOS=-27,28;CIEND=-24,23;CIPOS95=0,0;CIEND95=0,0;MATEID=313679_1;EVENT=313679;SECONDARY;SU=22;PE=10;SR=12;ALG=PROD;AF=0.0001188;NSAMP=2;MSQ=126.19;AN=16834;AC=2;NS=8438;AC_Hom=0;AC_Het=2;AC_Hemi=0;MAF=0.000118511;HWE=1;NFAM=2
7	53015877	53015928	7	53017440	53017493	313678	104.38	-	-	BND	LOW	313678_1	N	[7:53017469[N	313678_2	N	[7:53015905[N	SVTYPE=BND;POS=53015905;STRANDS=--:17;CIPOS=-27,24;CIEND=-28,25;CIPOS95=0,0;CIEND95=0,0;MATEID=313678_2;EVENT=313678;SU=17;PE=10;SR=7;ALG=PROD;AF=0.0001188;NSAMP=2;MSQ=52.19;AN=16834;AC=2;NS=8438;AC_Hom=0;AC_Het=2;AC_Hemi=0;MAF=0.000118511;HWE=1;NFAM=2	SVTYPE=BND;POS=53017469;STRANDS=--:17;CIPOS=-28,25;CIEND=-27,24;CIPOS95=0,0;CIEND95=0,0;MATEID=313678_1;EVENT=313678;SECONDARY;SU=17;PE=10;SR=7;ALG=PROD;AF=0.0001188;NSAMP=2;MSQ=52.19;AN=16834;AC=2;NS=8438;AC_Hom=0;AC_Het=2;AC_Hemi=0;MAF=0.000118511;HWE=1;NFAM=2
7	53020358	53020358	7	53025616	53025616	313680	180145.0	-	-	BND	PASS	313680_1	N	[7:53025617[N	313680_2	N	[7:53020359[N	SVTYPE=BND;POS=53020359;STRANDS=--:10734;CIPOS=0,0;CIEND=0,0;CIPOS95=0,0;CIEND95=0,0;MATEID=313680_2;EVENT=313680;SU=10734;PE=5838;SR=4896;ALG=PROD;AF=0.02881;NSAMP=485;MSQ=370.36;AN=16834;AC=485;NS=8438;AC_Hom=0;AC_Het=487;AC_Hemi=0;MAF=0.0288575;HWE=0.00137704;NFAM=429	SVTYPE=BND;POS=53025617;STRANDS=--:10734;CIPOS=0,0;CIEND=0,0;CIPOS95=0,0;CIEND95=0,0;MATEID=313680_1;EVENT=313680;SECONDARY;SU=10734;PE=5838;SR=4896;ALG=PROD;AF=0.02881;NSAMP=485;MSQ=370.36;AN=16834;AC=485;NS=8438;AC_Hom=0;AC_Het=487;AC_Hemi=0;MAF=0.0288575;HWE=0.00137704;NFAM=429
7	53020701	53020701	7	53025619	53025619	313681	169685.0	+	+	BND	PASS	313681_1	N	N]7:53025619]	313681_2	N	N]7:53020701]	SVTYPE=BND;POS=53020701;STRANDS=++:10329;CIPOS=0,0;CIEND=0,0;CIPOS95=0,0;CIEND95=0,0;MATEID=313681_2;EVENT=313681;SU=10329;PE=5404;SR=4925;ALG=PROD;AF=0.02881;NSAMP=485;MSQ=348.79;AN=16834;AC=485;NS=8438;AC_Hom=0;AC_Het=487;AC_Hemi=0;MAF=0.0288575;HWE=0.00137704;NFAM=429	SVTYPE=BND;POS=53025619;STRANDS=++:10329;CIPOS=0,0;CIEND=0,0;CIPOS95=0,0;CIEND95=0,0;MATEID=313681_1;EVENT=313681;SECONDARY;SU=10329;PE=5404;SR=4925;ALG=PROD;AF=0.02881;NSAMP=485;MSQ=348.79;AN=16834;AC=485;NS=8438;AC_Hom=0;AC_Het=487;AC_Hemi=0;MAF=0.0288575;HWE=0.00137704;NFAM=429
7	53059564	53059566	7	53059625	53059626	221366	64755.7	+	-	BND	LOW	221366_1	N	N[7:53059626[	221366_2	N	]7:53059565]N	SVTYPE=BND;POS=53059565;STRANDS=+-:685;CIPOS=-1,1;CIEND=0,1;CIPOS95=0,0;CIEND95=0,0;MATEID=221366_2;EVENT=221366;SU=685;PE=4;SR=681;ALG=PROD;AF=0.03743;NSAMP=525;MSQ=122.45;AN=16776;AC=628;NS=8409;AC_Hom=206;AC_Het=422;AC_Hemi=0;MAF=0.0373409;HWE=0;NFAM=523	SVTYPE=BND;POS=53059626;STRANDS=+-:685;CIPOS=0,1;CIEND=-1,1;CIPOS95=0,0;CIEND95=0,0;MATEID=221366_1;EVENT=221366;SECONDARY;SU=685;PE=4;SR=681;ALG=PROD;AF=0.03743;NSAMP=525;MSQ=122.45;AN=16776;AC=628;NS=8409;AC_Hom=206;AC_Het=422;AC_Hemi=0;MAF=0.0373409;HWE=0;NFAM=523
7	53062291	53062347	7	53062577	53062634	221367	311.69	+	-	MEI	PASS	221367	N	<DEL:ME:SINE|Alu|AluY>	.	.	.	SVTYPE=MEI;POS=53062318;SVLEN=-288;END=53062606;STRANDS=+-:34;CIPOS=-27,29;CIEND=-29,28;CIPOS95=0,0;CIEND95=0,0;SU=34;PE=0;SR=34;ALG=PROD;AF=0.0005346;NSAMP=9;MSQ=33.63;AN=16834;AC=9;NS=8438;AC_Hom=0;AC_Het=9;AC_Hemi=0;MAF=0.000533302;HWE=1;NFAM=9	.
7	53080980	53081000	7	53089468	53089473	284054	187.06	-	+	DUP	PASS	284054	N	<DUP>	.	.	.	SVTYPE=DUP;POS=53080990;SVLEN=8481;END=53089471;STRANDS=-+:18;CIPOS=-10,10;CIEND=-3,2;CIPOS95=0,0;CIEND95=0,0;SU=18;PE=8;SR=10;ALG=PROD;AF=0.0001188;NSAMP=1;MSQ=186.6;AN=16834;AC=2;NS=8438;AC_Hom=2;AC_Het=0;AC_Hemi=0;MAF=0.000118511;HWE=5.92593e-05;NFAM=1	.
7	53082473	53082868	8	63653970	63654562	68070	133.2	+	+	BND	LOW	68070_1	N	N]8:63653998]	68070_2	N	N]7:53082503]	SVTYPE=BND;POS=53082503;STRANDS=++:4;IMPRECISE;CIPOS=-30,365;CIEND=-28,564;CIPOS95=-30,96;CIEND95=-28,195;MATEID=68070_2;EVENT=68070;SU=4;PE=4;SR=0;ALG=PROD;AF=0.000594;NSAMP=10;MSQ=10.99;AN=16834;AC=10;NS=8438;AC_Hom=0;AC_Het=10;AC_Hemi=0;MAF=0.000592557;HWE=1;NFAM=10	SVTYPE=BND;POS=63653998;STRANDS=++:4;IMPRECISE;CIPOS=-28,564;CIEND=-30,365;CIPOS95=-28,195;CIEND95=-30,96;MATEID=68070_1;EVENT=68070;SECONDARY;SU=4;PE=4;SR=0;ALG=PROD;AF=0.000594;NSAMP=10;MSQ=10.99;AN=16834;AC=10;NS=8438;AC_Hom=0;AC_Het=10;AC_Hemi=0;MAF=0.000592557;HWE=1;NFAM=10
7	53082482	53082499	X	8627666	8627683	68765	1959.76	-	+	BND	LOW	68765_1	N	]X:8627675]N	68765_2	N	N[7:53082492[	SVTYPE=BND;POS=53082492;STRANDS=-+:4;CIPOS=-9,8;CIEND=-9,8;CIPOS95=0,0;CIEND95=0,0;MATEID=68765_2;EVENT=68765;SU=4;PE=0;SR=4;ALG=PROD;AF=0.007128;NSAMP=120;MSQ=14.63;AN=16834;AC=120;NS=8438;AC_Hom=0;AC_Het=120;AC_Hemi=0;MAF=0.00711069;HWE=1;NFAM=119	SVTYPE=BND;POS=8627675;STRANDS=-+:4;CIPOS=-9,8;CIEND=-9,8;CIPOS95=0,0;CIEND95=0,0;MATEID=68765_1;EVENT=68765;SECONDARY;SU=4;PE=0;SR=4;ALG=PROD;AF=0.007128;NSAMP=120;MSQ=14.63;AN=16834;AC=120;NS=8438;AC_Hom=0;AC_Het=120;AC_Hemi=0;MAF=0.00711069;HWE=1;NFAM=119
7	53082487	53082495	8	63653931	63653937	68069	8440.6	-	-	BND	LOW	68069_1	N	[8:63653934[N	68069_2	N	[7:53082492[N	SVTYPE=BND;POS=53082492;STRANDS=--:214;CIPOS=-4,4;CIEND=-2,4;CIPOS95=0,0;CIEND95=0,0;MATEID=68069_2;EVENT=68069;SU=214;PE=12;SR=202;ALG=PROD;AF=0.01984;NSAMP=334;MSQ=24.18;AN=16834;AC=334;NS=8438;AC_Hom=0;AC_Het=334;AC_Hemi=0;MAF=0.0197914;HWE=0.0818104;NFAM=324	SVTYPE=BND;POS=63653934;STRANDS=--:214;CIPOS=-2,4;CIEND=-4,4;CIPOS95=0,0;CIEND95=0,0;MATEID=68069_1;EVENT=68069;SECONDARY;SU=214;PE=12;SR=202;ALG=PROD;AF=0.01984;NSAMP=334;MSQ=24.18;AN=16834;AC=334;NS=8438;AC_Hom=0;AC_Het=334;AC_Hemi=0;MAF=0.0197914;HWE=0.0818104;NFAM=324
7	53089275	53089602	X	11731387	11731976	68785	4263.43	-	+	BND	LOW	68785_1	N	]X:11731435]N	68785_2	N	N[7:53089553[	SVTYPE=BND;POS=53089553;STRANDS=-+:4;IMPRECISE;CIPOS=-277,50;CIEND=-48,541;CIPOS95=-108,50;CIEND95=-48,176;MATEID=68785_2;EVENT=68785;SU=4;PE=4;SR=0;ALG=PROD;AF=0.007782;NSAMP=131;MSQ=31.65;AN=16834;AC=131;NS=8438;AC_Hom=0;AC_Het=131;AC_Hemi=0;MAF=0.0077625;HWE=1;NFAM=120	SVTYPE=BND;POS=11731435;STRANDS=-+:4;IMPRECISE;CIPOS=-48,541;CIEND=-277,50;CIPOS95=-48,176;CIEND95=-108,50;MATEID=68785_1;EVENT=68785;SECONDARY;SU=4;PE=4;SR=0;ALG=PROD;AF=0.007782;NSAMP=131;MSQ=31.65;AN=16834;AC=131;NS=8438;AC_Hom=0;AC_Het=131;AC_Hemi=0;MAF=0.0077625;HWE=1;NFAM=120
7	53093257	53093274	8	94693966	94693983	68161	6.78	+	+	BND	LOW	68161_1	N	N]8:94693975]	68161_2	N	N]7:53093266]	SVTYPE=BND;POS=53093266;STRANDS=++:4;CIPOS=-9,8;CIEND=-9,8;CIPOS95=0,0;CIEND95=0,0;MATEID=68161_2;EVENT=68161;SU=4;PE=0;SR=4;ALG=PROD;AF=5.94e-05;NSAMP=1;MSQ=6.78;AN=16834;AC=1;NS=8438;AC_Hom=0;AC_Het=1;AC_Hemi=0;MAF=5.92557e-05;HWE=1;NFAM=1	SVTYPE=BND;POS=94693975;STRANDS=++:4;CIPOS=-9,8;CIEND=-9,8;CIPOS95=0,0;CIEND95=0,0;MATEID=68161_1;EVENT=68161;SECONDARY;SU=4;PE=0;SR=4;ALG=PROD;AF=5.94e-05;NSAMP=1;MSQ=6.78;AN=16834;AC=1;NS=8438;AC_Hom=0;AC_Het=1;AC_Hemi=0;MAF=5.92557e-05;HWE=1;NFAM=1
7	53101837	53101848	7	53102501	53102511	221368	3365.91	+	-	DEL	PASS	221368	N	<DEL>	.	.	.	SVTYPE=DEL;POS=53101843;SVLEN=-664;END=53102507;STRANDS=+-:143;CIPOS=-6,5;CIEND=-6,4;CIPOS95=0,0;CIEND95=0,0;SU=143;PE=75;SR=68;ALG=PROD;AF=0.0005346;NSAMP=9;MSQ=373.99;AN=16834;AC=9;NS=8438;AC_Hom=0;AC_Het=9;AC_Hemi=0;MAF=0.000533302;HWE=1;NFAM=9	.
7	53113364	53113372	7	150349277	150349285	313682	4258.23	-	-	BND	LOW	313682_1	N	[7:150349282[N	313682_2	N	[7:53113369[N	SVTYPE=BND;POS=53113369;STRANDS=--:190;CIPOS=-4,4;CIEND=-4,4;CIPOS95=0,0;CIEND95=0,0;MATEID=313682_2;EVENT=313682;SU=190;PE=0;SR=190;ALG=PROD;AF=0.009861;NSAMP=166;MSQ=24.48;AN=16834;AC=166;NS=8438;AC_Hom=0;AC_Het=166;AC_Hemi=0;MAF=0.00983645;HWE=1;NFAM=158	SVTYPE=BND;POS=150349282;STRANDS=--:190;CIPOS=-4,4;CIEND=-4,4;CIPOS95=0,0;CIEND95=0,0;MATEID=313682_1;EVENT=313682;SECONDARY;SU=190;PE=0;SR=190;ALG=PROD;AF=0.009861;NSAMP=166;MSQ=24.48;AN=16834;AC=166;NS=8438;AC_Hom=0;AC_Het=166;AC_Hemi=0;MAF=0.00983645;HWE=1;NFAM=158
7	53120490	53120503	7	53137091	53137108	284055	140.24	-	+	DUP	PASS	284055	N	<DUP>	.	.	.	SVTYPE=DUP;POS=53120498;SVLEN=16600;END=53137098;STRANDS=-+:12;CIPOS=-8,5;CIEND=-7,10;CIPOS95=0,0;CIEND95=0,0;SU=12;PE=7;SR=5;ALG=PROD;AF=0.0001188;NSAMP=1;MSQ=139;AN=16834;AC=2;NS=8438;AC_Hom=2;AC_Het=0;AC_Hemi=0;MAF=0.000118511;HWE=5.92593e-05;NFAM=1	.
7	53141925	53141972	7	53814171	53814231	221369	770.17	+	-	DEL	PASS	221369	N	<DEL>	.	.	.	SVTYPE=DEL;POS=53141948;SVLEN=-672253;END=53814201;STRANDS=+-:32;CIPOS=-23,24;CIEND=-30,30;CIPOS95=0,0;CIEND95=0,0;SU=32;PE=23;SR=9;ALG=PROD;AF=0.0001188;NSAMP=2;MSQ=385.08;AN=16834;AC=2;NS=8438;AC_Hom=0;AC_Het=2;AC_Hemi=0;MAF=0.000118511;HWE=1;NFAM=2	.
7	53187043	53187048	7	53187271	53187276	221370	442.31	+	-	DEL	PASS	221370	N	<DEL>	.	.	.	SVTYPE=DEL;POS=53187046;SVLEN=-228;END=53187274;STRANDS=+-:11;CIPOS=-3,2;CIEND=-3,2;CIPOS95=0,0;CIEND95=0,0;SU=11;PE=0;SR=11;ALG=PROD;AF=0.0001782;NSAMP=3;MSQ=146.45;AN=16834;AC=3;NS=8438;AC_Hom=0;AC_Het=3;AC_Hemi=0;MAF=0.000177767;HWE=1;NFAM=3	.
7	53195867	53196284	7	64981365	64981624	221372	110013.0	+	-	BND	LOW	221372_1	N	N[7:64981601[	221372_2	N	]7:53195875]N	SVTYPE=BND;POS=53195875;STRANDS=+-:166;IMPRECISE;CIPOS=-8,409;CIEND=-235,24;CIPOS95=-8,54;CIEND95=-32,24;MATEID=221372_2;EVENT=221372;SU=166;PE=166;SR=0;ALG=PROD;AF=0.1004;NSAMP=1690;MSQ=64.64;AN=16834;AC=1690;NS=8438;AC_Hom=0;AC_Het=1695;AC_Hemi=0;MAF=0.100438;HWE=1.57674e-41;NFAM=1565	SVTYPE=BND;POS=64981601;STRANDS=+-:166;IMPRECISE;CIPOS=-235,24;CIEND=-8,409;CIPOS95=-32,24;CIEND95=-8,54;MATEID=221372_1;EVENT=221372;SECONDARY;SU=166;PE=166;SR=0;ALG=PROD;AF=0.1004;NSAMP=1690;MSQ=64.64;AN=16834;AC=1690;NS=8438;AC_Hom=0;AC_Het=1695;AC_Hemi=0;MAF=0.100438;HWE=1.57674e-41;NFAM=1565
7	53195869	53195880	X	133050928	133050939	69172	4.58	+	+	BND	LOW	69172_1	N	N]X:133050934]	69172_2	N	N]7:53195875]	SVTYPE=BND;POS=53195875;STRANDS=++:6;CIPOS=-6,5;CIEND=-6,5;CIPOS95=0,0;CIEND95=0,0;MATEID=69172_2;EVENT=69172;SU=6;PE=0;SR=6;ALG=PROD;AF=5.94e-05;NSAMP=1;MSQ=4.56;AN=16834;AC=1;NS=8438;AC_Hom=0;AC_Het=1;AC_Hemi=0;MAF=5.92557e-05;HWE=1;NFAM=1	SVTYPE=BND;POS=133050934;STRANDS=++:6;CIPOS=-6,5;CIEND=-6,5;CIPOS95=0,0;CIEND95=0,0;MATEID=69172_1;EVENT=69172;SECONDARY;SU=6;PE=0;SR=6;ALG=PROD;AF=5.94e-05;NSAMP=1;MSQ=4.56;AN=16834;AC=1;NS=8438;AC_Hom=0;AC_Het=1;AC_Hemi=0;MAF=5.92557e-05;HWE=1;NFAM=1
7	53196030	53196047	7	131382529	131382546	313683	31704.9	+	+	BND	LOW	313683_1	N	N]7:131382538]	313683_2	N	N]7:53196039]	SVTYPE=BND;POS=53196039;STRANDS=++:4;CIPOS=-9,8;CIEND=-9,8;CIPOS95=0,0;CIEND95=0,0;MATEID=313683_2;EVENT=313683;SU=4;PE=0;SR=4;ALG=PROD;AF=0.07093;NSAMP=1194;MSQ=25.66;AN=16834;AC=1194;NS=8438;AC_Hom=0;AC_Het=1195;AC_Hemi=0;MAF=0.0708106;HWE=3.42761e-20;NFAM=1105	SVTYPE=BND;POS=131382538;STRANDS=++:4;CIPOS=-9,8;CIEND=-9,8;CIPOS95=0,0;CIEND95=0,0;MATEID=313683_1;EVENT=313683;SECONDARY;SU=4;PE=0;SR=4;ALG=PROD;AF=0.07093;NSAMP=1194;MSQ=25.66;AN=16834;AC=1194;NS=8438;AC_Hom=0;AC_Het=1195;AC_Hemi=0;MAF=0.0708106;HWE=3.42761e-20;NFAM=1105
7	53196039	53196039	7	53196337	53196337	221371	5.01333e+06	+	-	DEL	PASS	221371	N	<DEL>	.	.	.	SVTYPE=DEL;POS=53196039;SVLEN=-298;END=53196337;STRANDS=+-:33174;CIPOS=0,0;CIEND=0,0;CIPOS95=0,0;CIEND95=0,0;SU=33174;PE=26241;SR=6933;ALG=PROD;AF=0.8407;NSAMP=8165;MSQ=612.49;AN=16834;AC=14152;NS=8438;AC_Hom=12004;AC_Het=2182;AC_Hemi=0;MAF=0.159398;HWE=0.00151979;NFAM=7175	.
7	53197277	53197296	7	53200198	53200204	221373	443.54	+	-	DEL	PASS	221373	N	<DEL>	.	.	.	SVTYPE=DEL;POS=53197286;SVLEN=-2917;END=53200203;STRANDS=+-:18;CIPOS=-9,10;CIEND=-5,1;CIPOS95=0,0;CIEND95=0,0;SU=18;PE=11;SR=7;ALG=PROD;AF=5.94e-05;NSAMP=1;MSQ=443.54;AN=16834;AC=1;NS=8438;AC_Hom=0;AC_Het=1;AC_Hemi=0;MAF=5.92557e-05;HWE=1;NFAM=1	.
7	53198096	53198107	7	53206437	53206453	221374	9097.71	+	-	BND	PASS	221374_1	N	N[7:53206448[	221374_2	N	]7:53198099]N	SVTYPE=BND;POS=53198099;STRANDS=+-:287;CIPOS=-3,8;CIEND=-10,6;CIPOS95=0,0;CIEND95=0,0;MATEID=221374_2;EVENT=221374;SU=287;PE=242;SR=45;ALG=PROD;AF=0.001366;NSAMP=23;MSQ=395.55;AN=16834;AC=23;NS=8438;AC_Hom=0;AC_Het=23;AC_Hemi=0;MAF=0.00136288;HWE=1;NFAM=15	SVTYPE=BND;POS=53206448;STRANDS=+-:287;CIPOS=-10,6;CIEND=-3,8;CIPOS95=0,0;CIEND95=0,0;MATEID=221374_1;EVENT=221374;SECONDARY;SU=287;PE=242;SR=45;ALG=PROD;AF=0.001366;NSAMP=23;MSQ=395.55;AN=16834;AC=23;NS=8438;AC_Hom=0;AC_Het=23;AC_Hemi=0;MAF=0.00136288;HWE=1;NFAM=15
7	53199371	53199894	16	33840696	33841148	66229	886.05	-	-	BND	LOW	66229_1	N	[16:33840925[N	66229_2	N	[7:53199845[N	SVTYPE=BND;POS=53199845;STRANDS=--:36;IMPRECISE;CIPOS=-473,50;CIEND=-228,224;CIPOS95=-124,50;CIEND95=-142,142;MATEID=66229_2;EVENT=66229;SU=36;PE=36;SR=0;ALG=SUM;AF=0.00196;NSAMP=33;MSQ=25.49;AN=16834;AC=33;NS=8438;AC_Hom=0;AC_Het=33;AC_Hemi=0;MAF=0.00195544;HWE=1;NFAM=33	SVTYPE=BND;POS=33840925;STRANDS=--:36;IMPRECISE;CIPOS=-228,224;CIEND=-473,50;CIPOS95=-142,142;CIEND95=-124,50;MATEID=66229_1;EVENT=66229;SECONDARY;SU=36;PE=36;SR=0;ALG=SUM;AF=0.00196;NSAMP=33;MSQ=25.49;AN=16834;AC=33;NS=8438;AC_Hom=0;AC_Het=33;AC_Hemi=0;MAF=0.00195544;HWE=1;NFAM=33
7	53199635	53199652	7	53199835	53199852	221375	90.65	+	-	BND	LOW	221375_1	N	N[7:53199845[	221375_2	N	]7:53199644]N	SVTYPE=BND;POS=53199644;STRANDS=+-:4;CIPOS=-9,8;CIEND=-9,8;CIPOS95=0,0;CIEND95=0,0;MATEID=221375_2;EVENT=221375;SU=4;PE=0;SR=4;ALG=PROD;AF=0.0002376;NSAMP=4;MSQ=20.86;AN=16834;AC=4;NS=8438;AC_Hom=0;AC_Het=4;AC_Hemi=0;MAF=0.000237023;HWE=1;NFAM=4	SVTYPE=BND;POS=53199845;STRANDS=+-:4;CIPOS=-9,8;CIEND=-9,8;CIPOS95=0,0;CIEND95=0,0;MATEID=221375_1;EVENT=221375;SECONDARY;SU=4;PE=0;SR=4;ALG=PROD;AF=0.0002376;NSAMP=4;MSQ=20.86;AN=16834;AC=4;NS=8438;AC_Hom=0;AC_Het=4;AC_Hemi=0;MAF=0.000237023;HWE=1;NFAM=4
7	53199760	53199817	7	99948684	99948723	284056	7141.15	-	+	BND	LOW	284056_1	N	]7:99948713]N	284056_2	N	N[7:53199790[	SVTYPE=BND;POS=53199790;STRANDS=-+:22;CIPOS=-29,28;CIEND=-29,10;CIPOS95=0,0;CIEND95=0,0;MATEID=284056_2;EVENT=284056;SU=22;PE=5;SR=17;ALG=PROD;AF=0.02394;NSAMP=399;MSQ=16.41;AN=16834;AC=403;NS=8438;AC_Hom=8;AC_Het=397;AC_Hemi=0;MAF=0.0239986;HWE=1;NFAM=361	SVTYPE=BND;POS=99948713;STRANDS=-+:22;CIPOS=-29,10;CIEND=-29,28;CIPOS95=0,0;CIEND95=0,0;MATEID=284056_1;EVENT=284056;SECONDARY;SU=22;PE=5;SR=17;ALG=PROD;AF=0.02394;NSAMP=399;MSQ=16.41;AN=16834;AC=403;NS=8438;AC_Hom=8;AC_Het=397;AC_Hemi=0;MAF=0.0239986;HWE=1;NFAM=361
7	53199806	53199812	7	99948646	99948658	221376	32534.2	+	-	BND	LOW	221376_1	N	N[7:99948655[	221376_2	N	]7:53199809]N	SVTYPE=BND;POS=53199809;STRANDS=+-:240;CIPOS=-3,3;CIEND=-8,4;CIPOS95=0,0;CIEND95=0,0;MATEID=221376_2;EVENT=221376;SU=240;PE=5;SR=235;ALG=PROD;AF=0.04105;NSAMP=691;MSQ=46.42;AN=16834;AC=691;NS=8438;AC_Hom=0;AC_Het=694;AC_Hemi=0;MAF=0.0411235;HWE=5.76346e-07;NFAM=648	SVTYPE=BND;POS=99948655;STRANDS=+-:240;CIPOS=-8,4;CIEND=-3,3;CIPOS95=0,0;CIEND95=0,0;MATEID=221376_1;EVENT=221376;SECONDARY;SU=240;PE=5;SR=235;ALG=PROD;AF=0.04105;NSAMP=691;MSQ=46.42;AN=16834;AC=691;NS=8438;AC_Hom=0;AC_Het=694;AC_Hemi=0;MAF=0.0411235;HWE=5.76346e-07;NFAM=648
7	53208811	53209546	7	53209516	53210277	313684	646453.0	+	+	INV	LOW	313684	N	<INV>	.	.	.	SVTYPE=INV;POS=53209493;SVLEN=89;END=53209582;STRANDS=++:3912,--:17322;IMPRECISE;CIPOS=-682,53;CIEND=-66,695;CIPOS95=-59,53;CIEND95=-33,33;SU=21234;PE=16019;SR=5215;ALG=SUM;AF=0.2935;NSAMP=4803;MSQ=134.15;RETAINED;AN=16834;AC=4940;NS=8438;AC_Hom=274;AC_Het=4679;AC_Hemi=0;MAF=0.293494;HWE=0;NFAM=4257	.
7	53209106	53209109	7	53209550	53209553	284057	10823.3	-	+	BND	LOW	284057_1	N	]7:53209551]N	284057_2	N	N[7:53209108[	SVTYPE=BND;POS=53209108;STRANDS=-+:699;CIPOS=-1,2;CIEND=-1,2;CIPOS95=0,0;CIEND95=0,0;MATEID=284057_2;EVENT=284057;SU=699;PE=353;SR=346;ALG=PROD;AF=0.01479;NSAMP=246;MSQ=43.65;AN=16834;AC=249;NS=8438;AC_Hom=6;AC_Het=243;AC_Hemi=0;MAF=0.0147547;HWE=0.432759;NFAM=245	SVTYPE=BND;POS=53209551;STRANDS=-+:699;CIPOS=-1,2;CIEND=-1,2;CIPOS95=0,0;CIEND95=0,0;MATEID=284057_1;EVENT=284057;SECONDARY;SU=699;PE=353;SR=346;ALG=PROD;AF=0.01479;NSAMP=246;MSQ=43.65;AN=16834;AC=249;NS=8438;AC_Hom=6;AC_Het=243;AC_Hemi=0;MAF=0.0147547;HWE=0.432759;NFAM=245
7	53209510	53209527	7	119762959	119762976	313688	25655.6	+	+	BND	LOW	313688_1	N	N]7:119762968]	313688_2	N	N]7:53209519]	SVTYPE=BND;POS=53209519;STRANDS=++:49;CIPOS=-9,8;CIEND=-9,8;CIPOS95=0,0;CIEND95=0,0;MATEID=313688_2;EVENT=313688;SU=49;PE=0;SR=49;ALG=PROD;AF=0.03879;NSAMP=653;MSQ=38.77;AN=16834;AC=653;NS=8438;AC_Hom=0;AC_Het=653;AC_Hemi=0;MAF=0.038694;HWE=4.95707e-06;NFAM=633	SVTYPE=BND;POS=119762968;STRANDS=++:49;CIPOS=-9,8;CIEND=-9,8;CIPOS95=0,0;CIEND95=0,0;MATEID=313688_1;EVENT=313688;SECONDARY;SU=49;PE=0;SR=49;ALG=PROD;AF=0.03879;NSAMP=653;MSQ=38.77;AN=16834;AC=653;NS=8438;AC_Hom=0;AC_Het=653;AC_Hemi=0;MAF=0.038694;HWE=4.95707e-06;NFAM=633
7	53209694	53209705	7	65057800	65057811	284058	77.56	-	+	BND	LOW	284058_1	N	]7:65057806]N	284058_2	N	N[7:53209701[	SVTYPE=BND;POS=53209701;STRANDS=-+:6;CIPOS=-6,5;CIEND=-6,5;CIPOS95=0,0;CIEND95=0,0;MATEID=284058_2;EVENT=284058;SU=6;PE=0;SR=6;ALG=PROD;AF=5.94e-05;NSAMP=1;MSQ=75.56;AN=16834;AC=1;NS=8438;AC_Hom=0;AC_Het=1;AC_Hemi=0;MAF=5.92557e-05;HWE=1;NFAM=1	SVTYPE=BND;POS=65057806;STRANDS=-+:6;CIPOS=-6,5;CIEND=-6,5;CIPOS95=0,0;CIEND95=0,0;MATEID=284058_1;EVENT=284058;SECONDARY;SU=6;PE=0;SR=6;ALG=PROD;AF=5.94e-05;NSAMP=1;MSQ=75.56;AN=16834;AC=1;NS=8438;AC_Hom=0;AC_Het=1;AC_Hemi=0;MAF=5.92557e-05;HWE=1;NFAM=1
7	53213818	53213818	7	53219784	53219784	221377	95353.1	+	-	DEL	PASS	221377	N	<DEL>	.	.	.	SVTYPE=DEL;POS=53213818;SVLEN=-5966;END=53219784;STRANDS=+-:3758;CIPOS=0,0;CIEND=0,0;CIPOS95=0,0;CIEND95=0,0;SU=3758;PE=2478;SR=1280;ALG=PROD;AF=0.0158;NSAMP=260;MSQ=366.74;AN=16834;AC=266;NS=8438;AC_Hom=12;AC_Het=254;AC_Hemi=0;MAF=0.015762;HWE=0.0181278;NFAM=259	.
7	53214665	53214722	9	87485255	87485312	68535	41516.1	-	+	BND	LOW	68535_1	N	]9:87485284]N	68535_2	N	N[7:53214695[	SVTYPE=BND;POS=53214695;STRANDS=-+:26;CIPOS=-29,28;CIEND=-29,28;CIPOS95=0,0;CIEND95=0,0;MATEID=68535_2;EVENT=68535;SU=26;PE=0;SR=26;ALG=PROD;AF=0.06903;NSAMP=1161;MSQ=35.13;AN=16834;AC=1162;NS=8438;AC_Hom=2;AC_Het=1163;AC_Hemi=0;MAF=0.0690329;HWE=1.26494e-17;NFAM=1116	SVTYPE=BND;POS=87485284;STRANDS=-+:26;CIPOS=-29,28;CIEND=-29,28;CIPOS95=0,0;CIEND95=0,0;MATEID=68535_1;EVENT=68535;SECONDARY;SU=26;PE=0;SR=26;ALG=PROD;AF=0.06903;NSAMP=1161;MSQ=35.13;AN=16834;AC=1162;NS=8438;AC_Hom=2;AC_Het=1163;AC_Hemi=0;MAF=0.0690329;HWE=1.26494e-17;NFAM=1116
7	53214665	53214722	X	141932575	141932632	69199	36096.4	-	+	BND	LOW	69199_1	N	]X:141932604]N	69199_2	N	N[7:53214695[	SVTYPE=BND;POS=53214695;STRANDS=-+:8;CIPOS=-29,28;CIEND=-29,28;CIPOS95=0,0;CIEND95=0,0;MATEID=69199_2;EVENT=69199;SU=8;PE=0;SR=8;ALG=PROD;AF=0.06083;NSAMP=1023;MSQ=34.55;AN=16834;AC=1024;NS=8438;AC_Hom=2;AC_Het=1026;AC_Hemi=0;MAF=0.0609149;HWE=2.50252e-13;NFAM=985	SVTYPE=BND;POS=141932604;STRANDS=-+:8;CIPOS=-29,28;CIEND=-29,28;CIPOS95=0,0;CIEND95=0,0;MATEID=69199_1;EVENT=69199;SECONDARY;SU=8;PE=0;SR=8;ALG=PROD;AF=0.06083;NSAMP=1023;MSQ=34.55;AN=16834;AC=1024;NS=8438;AC_Hom=2;AC_Het=1026;AC_Hemi=0;MAF=0.0609149;HWE=2.50252e-13;NFAM=985
7	53214679	53214736	11	37614199	37614256	64447	25.82	+	+	BND	LOW	64447_1	N	N]11:37614228]	64447_2	N	N]7:53214708]	SVTYPE=BND;POS=53214708;STRANDS=++:9;CIPOS=-29,28;CIEND=-29,28;CIPOS95=0,0;CIEND95=0,0;MATEID=64447_2;EVENT=64447;SU=9;PE=0;SR=9;ALG=PROD;AF=0.0001782;NSAMP=3;MSQ=5.46;AN=16834;AC=3;NS=8438;AC_Hom=0;AC_Het=3;AC_Hemi=0;MAF=0.000177767;HWE=1;NFAM=3	SVTYPE=BND;POS=37614228;STRANDS=++:9;CIPOS=-29,28;CIEND=-29,28;CIPOS95=0,0;CIEND95=0,0;MATEID=64447_1;EVENT=64447;SECONDARY;SU=9;PE=0;SR=9;ALG=PROD;AF=0.0001782;NSAMP=3;MSQ=5.46;AN=16834;AC=3;NS=8438;AC_Hom=0;AC_Het=3;AC_Hemi=0;MAF=0.000177767;HWE=1;NFAM=3
7	53223068	53223429	10	42614729	42615226	64237	35916.7	-	+	BND	LOW	64237_1	N	]10:42614743]N	64237_2	N	N[7:53223380[	SVTYPE=BND;POS=53223380;STRANDS=-+:29;IMPRECISE;CIPOS=-311,50;CIEND=-14,483;CIPOS95=-76,50;CIEND95=-14,88;MATEID=64237_2;EVENT=64237;SU=29;PE=29;SR=0;ALG=PROD;AF=0.05323;NSAMP=896;MSQ=39.64;AN=16834;AC=896;NS=8438;AC_Hom=0;AC_Het=896;AC_Hemi=0;MAF=0.0530932;HWE=2.56664e-11;NFAM=852	SVTYPE=BND;POS=42614743;STRANDS=-+:29;IMPRECISE;CIPOS=-14,483;CIEND=-311,50;CIPOS95=-14,88;CIEND95=-76,50;MATEID=64237_1;EVENT=64237;SECONDARY;SU=29;PE=29;SR=0;ALG=PROD;AF=0.05323;NSAMP=896;MSQ=39.64;AN=16834;AC=896;NS=8438;AC_Hom=0;AC_Het=896;AC_Hemi=0;MAF=0.0530932;HWE=2.56664e-11;NFAM=852
7	53228612	53229077	16	33523664	33524051	66222	187.19	-	+	BND	LOW	66222_1	N	]16:33523694]N	66222_2	N	N[7:53229048[	SVTYPE=BND;POS=53229048;STRANDS=-+:8;IMPRECISE;CIPOS=-435,30;CIEND=-30,357;CIPOS95=-137,30;CIEND95=-30,82;MATEID=66222_2;EVENT=66222;SU=8;PE=8;SR=0;ALG=PROD;AF=0.000297;NSAMP=5;MSQ=37.43;AN=16834;AC=5;NS=8438;AC_Hom=0;AC_Het=5;AC_Hemi=0;MAF=0.000296279;HWE=1;NFAM=5	SVTYPE=BND;POS=33523694;STRANDS=-+:8;IMPRECISE;CIPOS=-30,357;CIEND=-435,30;CIPOS95=-30,82;CIEND95=-137,30;MATEID=66222_1;EVENT=66222;SECONDARY;SU=8;PE=8;SR=0;ALG=PROD;AF=0.000297;NSAMP=5;MSQ=37.43;AN=16834;AC=5;NS=8438;AC_Hom=0;AC_Het=5;AC_Hemi=0;MAF=0.000296279;HWE=1;NFAM=5
7	53254822	53254829	7	53265137	53265157	221378	452.69	+	-	DEL	PASS	221378	N	<DEL>	.	.	.	SVTYPE=DEL;POS=53254826;SVLEN=-10321;END=53265147;STRANDS=+-:18;CIPOS=-4,3;CIEND=-10,10;CIPOS95=0,0;CIEND95=0,0;SU=18;PE=10;SR=8;ALG=PROD;AF=5.94e-05;NSAMP=1;MSQ=452.69;AN=16834;AC=1;NS=8438;AC_Hom=0;AC_Het=1;AC_Hemi=0;MAF=5.92557e-05;HWE=1;NFAM=1	.
7	53260709	53260760	7	53260864	53260870	221379	2574.55	+	-	BND	LOW	221379_1	N	N[7:53260868[	221379_2	N	]7:53260735]N	SVTYPE=BND;POS=53260735;STRANDS=+-:107;CIPOS=-26,25;CIEND=-3,3;CIPOS95=0,0;CIEND95=0,0;MATEID=221379_2;EVENT=221379;SU=107;PE=1;SR=106;ALG=PROD;AF=0.0006534;NSAMP=11;MSQ=234.04;AN=16834;AC=11;NS=8438;AC_Hom=0;AC_Het=11;AC_Hemi=0;MAF=0.000651813;HWE=1;NFAM=11	SVTYPE=BND;POS=53260868;STRANDS=+-:107;CIPOS=-3,3;CIEND=-26,25;CIPOS95=0,0;CIEND95=0,0;MATEID=221379_1;EVENT=221379;SECONDARY;SU=107;PE=1;SR=106;ALG=PROD;AF=0.0006534;NSAMP=11;MSQ=234.04;AN=16834;AC=11;NS=8438;AC_Hom=0;AC_Het=11;AC_Hemi=0;MAF=0.000651813;HWE=1;NFAM=11
7	53267356	53267356	7	53267716	53267716	221380	2.70914e+06	+	-	DEL	PASS	221380	N	<DEL>	.	.	.	SVTYPE=DEL;POS=53267356;SVLEN=-360;END=53267716;STRANDS=+-:64986;CIPOS=0,0;CIEND=0,0;CIPOS95=0,0;CIEND95=0,0;SU=64986;PE=21313;SR=43673;ALG=PROD;AF=0.2947;NSAMP=4149;MSQ=651.25;AN=16834;AC=4961;NS=8438;AC_Hom=1630;AC_Het=3343;AC_Hemi=0;MAF=0.294679;HWE=1.94596e-05;NFAM=3496	.
7	53275068	53275079	7	53275130	53275141	221381	218.94	+	-	BND	LOW	221381_1	N	N[7:53275137[	221381_2	N	]7:53275074]N	SVTYPE=BND;POS=53275074;STRANDS=+-:6;CIPOS=-6,5;CIEND=-6,5;CIPOS95=0,0;CIEND95=0,0;MATEID=221381_2;EVENT=221381;SU=6;PE=0;SR=6;ALG=PROD;AF=5.94e-05;NSAMP=1;MSQ=218.8;AN=16834;AC=1;NS=8438;AC_Hom=0;AC_Het=1;AC_Hemi=0;MAF=5.92557e-05;HWE=1;NFAM=1	SVTYPE=BND;POS=53275137;STRANDS=+-:6;CIPOS=-6,5;CIEND=-6,5;CIPOS95=0,0;CIEND95=0,0;MATEID=221381_1;EVENT=221381;SECONDARY;SU=6;PE=0;SR=6;ALG=PROD;AF=5.94e-05;NSAMP=1;MSQ=218.8;AN=16834;AC=1;NS=8438;AC_Hom=0;AC_Het=1;AC_Hemi=0;MAF=5.92557e-05;HWE=1;NFAM=1
7	53279690	53279697	7	53285716	53285727	221382	3272.85	+	-	DEL	PASS	221382	N	<DEL>	.	.	.	SVTYPE=DEL;POS=53279694;SVLEN=-6028;END=53285722;STRANDS=+-:142;CIPOS=-4,3;CIEND=-6,5;CIPOS95=0,0;CIEND95=0,0;SU=142;PE=84;SR=58;ALG=PROD;AF=0.0004158;NSAMP=7;MSQ=467.55;AN=16834;AC=7;NS=8438;AC_Hom=0;AC_Het=7;AC_Hemi=0;MAF=0.00041479;HWE=1;NFAM=6	.
7	53305324	53305668	X	19470420	19471002	68826	1200.21	-	+	BND	LOW	68826_1	N	]X:19470470]N	68826_2	N	N[7:53305619[	SVTYPE=BND;POS=53305619;STRANDS=-+:4;IMPRECISE;CIPOS=-294,50;CIEND=-50,532;CIPOS95=-120,50;CIEND95=-50,175;MATEID=68826_2;EVENT=68826;SU=4;PE=4;SR=0;ALG=PROD;AF=0.004455;NSAMP=75;MSQ=14.2;AN=16834;AC=75;NS=8438;AC_Hom=0;AC_Het=75;AC_Hemi=0;MAF=0.00444418;HWE=1;NFAM=70	SVTYPE=BND;POS=19470470;STRANDS=-+:4;IMPRECISE;CIPOS=-50,532;CIEND=-294,50;CIPOS95=-50,175;CIEND95=-120,50;MATEID=68826_1;EVENT=68826;SECONDARY;SU=4;PE=4;SR=0;ALG=PROD;AF=0.004455;NSAMP=75;MSQ=14.2;AN=16834;AC=75;NS=8438;AC_Hom=0;AC_Het=75;AC_Hemi=0;MAF=0.00444418;HWE=1;NFAM=70
7	53311756	53311756	7	53311811	53311811	221384	266540.0	+	-	BND	LOW	221384_1	N	N[7:53311812[	221384_2	N	]7:53311756]N	SVTYPE=BND;POS=53311756;STRANDS=+-:9387;CIPOS=0,0;CIEND=0,0;CIPOS95=0,0;CIEND95=0,0;MATEID=221384_2;EVENT=221384;SU=9387;PE=12;SR=9375;ALG=PROD;AF=0.08815;NSAMP=1405;MSQ=189.59;AN=16834;AC=1484;NS=8438;AC_Hom=158;AC_Het=1327;AC_Hemi=0;MAF=0.0879948;HWE=0.0668472;NFAM=1298	SVTYPE=BND;POS=53311812;STRANDS=+-:9387;CIPOS=0,0;CIEND=0,0;CIPOS95=0,0;CIEND95=0,0;MATEID=221384_1;EVENT=221384;SECONDARY;SU=9387;PE=12;SR=9375;ALG=PROD;AF=0.08815;NSAMP=1405;MSQ=189.59;AN=16834;AC=1484;NS=8438;AC_Hom=158;AC_Het=1327;AC_Hemi=0;MAF=0.0879948;HWE=0.0668472;NFAM=1298
7	53318315	53318805	18	70645459	70645707	66875	284.57	+	-	BND	LOW	66875_1	N	N[18:70645678[	66875_2	N	]7:53318345]N	SVTYPE=BND;POS=53318345;STRANDS=+-:9;IMPRECISE;CIPOS=-30,460;CIEND=-218,30;CIPOS95=-30,124;CIEND95=-46,30;MATEID=66875_2;EVENT=66875;SU=9;PE=9;SR=0;ALG=PROD;AF=0.0008317;NSAMP=14;MSQ=16.46;AN=16834;AC=14;NS=8438;AC_Hom=0;AC_Het=14;AC_Hemi=0;MAF=0.00082958;HWE=1;NFAM=14	SVTYPE=BND;POS=70645678;STRANDS=+-:9;IMPRECISE;CIPOS=-218,30;CIEND=-30,460;CIPOS95=-46,30;CIEND95=-30,124;MATEID=66875_1;EVENT=66875;SECONDARY;SU=9;PE=9;SR=0;ALG=PROD;AF=0.0008317;NSAMP=14;MSQ=16.46;AN=16834;AC=14;NS=8438;AC_Hom=0;AC_Het=14;AC_Hemi=0;MAF=0.00082958;HWE=1;NFAM=14
7	53322975	53322975	7	53328325	53328325	221385	160956.0	+	-	DEL	PASS	221385	N	<DEL>	.	.	.	SVTYPE=DEL;POS=53322975;SVLEN=-5350;END=53328325;STRANDS=+-:7143;CIPOS=0,0;CIEND=0,0;CIPOS95=0,0;CIEND95=0,0;SU=7143;PE=4039;SR=3104;ALG=PROD;AF=0.02507;NSAMP=415;MSQ=387.85;AN=16834;AC=422;NS=8438;AC_Hom=14;AC_Het=408;AC_Hemi=0;MAF=0.0250059;HWE=0.372683;NFAM=408	.
7	53336042	53336055	7	53350612	53350632	221386	500.4	+	-	DEL	PASS	221386	N	<DEL>	.	.	.	SVTYPE=DEL;POS=53336046;SVLEN=-14576;END=53350622;STRANDS=+-:15;IMPRECISE;CIPOS=-4,9;CIEND=-10,10;CIPOS95=-1,1;CIEND95=-1,1;SU=15;PE=13;SR=2;ALG=PROD;AF=5.94e-05;NSAMP=1;MSQ=500.4;AN=16834;AC=1;NS=8438;AC_Hom=0;AC_Het=1;AC_Hemi=0;MAF=5.92557e-05;HWE=1;NFAM=1	.
7	53343545	53343588	7	53343620	53343675	221387	482.65	+	-	BND	LOW	221387_1	N	N[7:53343646[	221387_2	N	]7:53343567]N	SVTYPE=BND;POS=53343567;STRANDS=+-:17;CIPOS=-22,21;CIEND=-25,30;CIPOS95=0,0;CIEND95=0,0;MATEID=221387_2;EVENT=221387;SU=17;PE=0;SR=17;ALG=PROD;AF=0.0001188;NSAMP=2;MSQ=241.31;AN=16834;AC=2;NS=8438;AC_Hom=0;AC_Het=2;AC_Hemi=0;MAF=0.000118511;HWE=1;NFAM=2	SVTYPE=BND;POS=53343646;STRANDS=+-:17;CIPOS=-25,30;CIEND=-22,21;CIPOS95=0,0;CIEND95=0,0;MATEID=221387_1;EVENT=221387;SECONDARY;SU=17;PE=0;SR=17;ALG=PROD;AF=0.0001188;NSAMP=2;MSQ=241.31;AN=16834;AC=2;NS=8438;AC_Hom=0;AC_Het=2;AC_Hemi=0;MAF=0.000118511;HWE=1;NFAM=2
7	53344186	53344464	7	53353889	53354103	221388	1587.28	+	-	DEL	PASS	221388	N	<DEL>	.	.	.	SVTYPE=DEL;POS=53344195;SVLEN=-9898;END=53354093;STRANDS=+-:56;IMPRECISE;CIPOS=-9,269;CIEND=-204,10;CIPOS95=-9,27;CIEND95=-16,10;SU=56;PE=56;SR=0;ALG=PROD;AF=0.0004158;NSAMP=7;MSQ=226.75;AN=16834;AC=7;NS=8438;AC_Hom=0;AC_Het=7;AC_Hemi=0;MAF=0.00041479;HWE=1;NFAM=1	.
7	53368786	53368793	7	53369099	53369107	284059	262.05	-	+	DUP	PASS	284059	N	<DUP>	.	.	.	SVTYPE=DUP;POS=53368791;SVLEN=312;END=53369103;STRANDS=-+:18;CIPOS=-5,2;CIEND=-4,4;CIPOS95=0,0;CIEND95=0,0;SU=18;PE=11;SR=7;ALG=PROD;AF=5.94e-05;NSAMP=1;MSQ=259.72;AN=16834;AC=1;NS=8438;AC_Hom=0;AC_Het=1;AC_Hemi=0;MAF=5.92557e-05;HWE=1;NFAM=1	.
7	53374142	53374151	X	495719	495728	68727	6150.46	+	+	BND	LOW	68727_1	N	N]X:495724]	68727_2	N	N]7:53374147]	SVTYPE=BND;POS=53374147;STRANDS=++:127;CIPOS=-5,4;CIEND=-5,4;CIPOS95=0,0;CIEND95=0,0;MATEID=68727_2;EVENT=68727;SU=127;PE=0;SR=127;ALG=PROD;AF=0.01307;NSAMP=220;MSQ=27.03;AN=16834;AC=220;NS=8438;AC_Hom=0;AC_Het=221;AC_Hemi=0;MAF=0.0130955;HWE=0.406873;NFAM=218	SVTYPE=BND;POS=495724;STRANDS=++:127;CIPOS=-5,4;CIEND=-5,4;CIPOS95=0,0;CIEND95=0,0;MATEID=68727_1;EVENT=68727;SECONDARY;SU=127;PE=0;SR=127;ALG=PROD;AF=0.01307;NSAMP=220;MSQ=27.03;AN=16834;AC=220;NS=8438;AC_Hom=0;AC_Het=221;AC_Hemi=0;MAF=0.0130955;HWE=0.406873;NFAM=218
7	53377877	53377882	7	53390911	53390917	221389	593.58	+	-	DEL	PASS	221389	N	<DEL>	.	.	.	SVTYPE=DEL;POS=53377880;SVLEN=-13035;END=53390915;STRANDS=+-:23;CIPOS=-3,2;CIEND=-4,2;CIPOS95=0,0;CIEND95=0,0;SU=23;PE=13;SR=10;ALG=PROD;AF=5.94e-05;NSAMP=1;MSQ=593.58;AN=16834;AC=1;NS=8438;AC_Hom=0;AC_Het=1;AC_Hemi=0;MAF=5.92557e-05;HWE=1;NFAM=1	.
7	53384331	53384334	7	53472935	53472955	221390	833.36	+	-	DEL	PASS	221390	N	<DEL>	.	.	.	SVTYPE=DEL;POS=53384333;SVLEN=-88612;END=53472945;STRANDS=+-:36;CIPOS=-2,1;CIEND=-10,10;CIPOS95=0,0;CIEND95=0,0;SU=36;PE=21;SR=15;ALG=PROD;AF=5.94e-05;NSAMP=1;MSQ=833.36;AN=16834;AC=1;NS=8438;AC_Hom=0;AC_Het=1;AC_Hemi=0;MAF=5.92557e-05;HWE=1;NFAM=1	.
7	53418123	53418137	7	53418715	53418733	221391	146.65	+	-	DEL	PASS	221391	N	<DEL>	.	.	.	SVTYPE=DEL;POS=53418127;SVLEN=-598;END=53418725;STRANDS=+-:8;IMPRECISE;CIPOS=-4,10;CIEND=-10,8;CIPOS95=-1,3;CIEND95=-3,1;SU=8;PE=7;SR=1;ALG=PROD;AF=5.94e-05;NSAMP=1;MSQ=146.65;AN=16834;AC=1;NS=8438;AC_Hom=0;AC_Het=1;AC_Hemi=0;MAF=5.92557e-05;HWE=1;NFAM=1	.
7	53431683	53431697	7	53441855	53441869	221392	347.6	+	-	DEL	PASS	221392	N	<DEL>	.	.	.	SVTYPE=DEL;POS=53431688;SVLEN=-10177;END=53441865;STRANDS=+-:14;IMPRECISE;CIPOS=-5,9;CIEND=-10,4;CIPOS95=-1,1;CIEND95=-1,0;SU=14;PE=11;SR=3;ALG=PROD;AF=5.94e-05;NSAMP=1;MSQ=347.6;AN=16834;AC=1;NS=8438;AC_Hom=0;AC_Het=1;AC_Hemi=0;MAF=5.92557e-05;HWE=1;NFAM=1	.
7	53432063	53432067	7	53432113	53432117	221393	15990.3	+	-	BND	LOW	221393_1	N	N[7:53432116[	221393_2	N	]7:53432065]N	SVTYPE=BND;POS=53432065;STRANDS=+-:349;CIPOS=-2,2;CIEND=-2,2;CIPOS95=0,0;CIEND95=0,0;MATEID=221393_2;EVENT=221393;SU=349;PE=2;SR=347;ALG=PROD;AF=0.02206;NSAMP=349;MSQ=44.58;AN=16272;AC=359;NS=8156;AC_Hom=20;AC_Het=339;AC_Hemi=0;MAF=0.0220083;HWE=0.00607038;NFAM=326	SVTYPE=BND;POS=53432116;STRANDS=+-:349;CIPOS=-2,2;CIEND=-2,2;CIPOS95=0,0;CIEND95=0,0;MATEID=221393_1;EVENT=221393;SECONDARY;SU=349;PE=2;SR=347;ALG=PROD;AF=0.02206;NSAMP=349;MSQ=44.58;AN=16272;AC=359;NS=8156;AC_Hom=20;AC_Het=339;AC_Hemi=0;MAF=0.0220083;HWE=0.00607038;NFAM=326
7	53438303	53438317	7	53438732	53438752	221394	311.72	+	-	DEL	PASS	221394	N	<DEL>	.	.	.	SVTYPE=DEL;POS=53438310;SVLEN=-432;END=53438742;STRANDS=+-:12;CIPOS=-7,7;CIEND=-10,10;CIPOS95=0,0;CIEND95=0,0;SU=12;PE=8;SR=4;ALG=PROD;AF=5.94e-05;NSAMP=1;MSQ=311.72;AN=16834;AC=1;NS=8438;AC_Hom=0;AC_Het=1;AC_Hemi=0;MAF=5.92557e-05;HWE=1;NFAM=1	.
7	53445054	53445071	X	143966135	143966152	69211	663.72	+	+	BND	LOW	69211_1	N	N]X:143966144]	69211_2	N	N]7:53445063]	SVTYPE=BND;POS=53445063;STRANDS=++:29;CIPOS=-9,8;CIEND=-9,8;CIPOS95=0,0;CIEND95=0,0;MATEID=69211_2;EVENT=69211;SU=29;PE=0;SR=29;ALG=PROD;AF=0.002376;NSAMP=40;MSQ=15.19;AN=16834;AC=40;NS=8438;AC_Hom=0;AC_Het=40;AC_Hemi=0;MAF=0.00237023;HWE=1;NFAM=40	SVTYPE=BND;POS=143966144;STRANDS=++:29;CIPOS=-9,8;CIEND=-9,8;CIPOS95=0,0;CIEND95=0,0;MATEID=69211_1;EVENT=69211;SECONDARY;SU=29;PE=0;SR=29;ALG=PROD;AF=0.002376;NSAMP=40;MSQ=15.19;AN=16834;AC=40;NS=8438;AC_Hom=0;AC_Het=40;AC_Hemi=0;MAF=0.00237023;HWE=1;NFAM=40
7	53455190	53455201	7	53466598	53466608	221395	67135.4	+	-	DEL	PASS	221395	N	<DEL>	.	.	.	SVTYPE=DEL;POS=53455191;SVLEN=-11417;END=53466608;STRANDS=+-:2225;CIPOS=-1,10;CIEND=-10,0;CIPOS95=0,0;CIEND95=0,0;SU=2225;PE=2215;SR=10;ALG=PROD;AF=0.0139;NSAMP=230;MSQ=291.89;AN=16834;AC=234;NS=8438;AC_Hom=8;AC_Het=226;AC_Hemi=0;MAF=0.0138658;HWE=0.0782526;NFAM=229	.
7	53455191	53455191	7	53461990	53461992	313689	9792.46	+	+	BND	LOW	313689_1	N	N]7:53461991]	313689_2	N	N]7:53455191]	SVTYPE=BND;POS=53455191;STRANDS=++:757;CIPOS=0,0;CIEND=-1,1;CIPOS95=0,0;CIEND95=0,0;MATEID=313689_2;EVENT=313689;SU=757;PE=24;SR=733;ALG=PROD;AF=0.009148;NSAMP=150;MSQ=65.03;AN=16834;AC=154;NS=8438;AC_Hom=8;AC_Het=146;AC_Hemi=0;MAF=0.00912539;HWE=0.00512519;NFAM=149	SVTYPE=BND;POS=53461991;STRANDS=++:757;CIPOS=-1,1;CIEND=0,0;CIPOS95=0,0;CIEND95=0,0;MATEID=313689_1;EVENT=313689;SECONDARY;SU=757;PE=24;SR=733;ALG=PROD;AF=0.009148;NSAMP=150;MSQ=65.03;AN=16834;AC=154;NS=8438;AC_Hom=8;AC_Het=146;AC_Hemi=0;MAF=0.00912539;HWE=0.00512519;NFAM=149
7	53457534	53457553	7	53495190	53495205	284060	120.79	-	+	DUP	PASS	284060	N	<DUP>	.	.	.	SVTYPE=DUP;POS=53457544;SVLEN=37651;END=53495195;STRANDS=-+:13;IMPRECISE;CIPOS=-10,9;CIEND=-5,10;CIPOS95=-1,1;CIEND95=-1,1;SU=13;PE=11;SR=2;ALG=PROD;AF=5.94e-05;NSAMP=1;MSQ=118.38;AN=16834;AC=1;NS=8438;AC_Hom=0;AC_Het=1;AC_Hemi=0;MAF=5.92557e-05;HWE=1;NFAM=1	.
7	53461948	53461950	7	53466607	53466609	313690	7043.72	-	-	BND	LOW	313690_1	N	[7:53466609[N	313690_2	N	[7:53461950[N	SVTYPE=BND;POS=53461950;STRANDS=--:539;CIPOS=-1,1;CIEND=-1,1;CIPOS95=0,0;CIEND95=0,0;MATEID=313690_2;EVENT=313690;SU=539;PE=13;SR=526;ALG=PROD;AF=0.008317;NSAMP=136;MSQ=51.6;AN=16834;AC=140;NS=8438;AC_Hom=8;AC_Het=132;AC_Hemi=0;MAF=0.0082958;HWE=0.00256995;NFAM=136	SVTYPE=BND;POS=53466609;STRANDS=--:539;CIPOS=-1,1;CIEND=-1,1;CIPOS95=0,0;CIEND95=0,0;MATEID=313690_1;EVENT=313690;SECONDARY;SU=539;PE=13;SR=526;ALG=PROD;AF=0.008317;NSAMP=136;MSQ=51.6;AN=16834;AC=140;NS=8438;AC_Hom=8;AC_Het=132;AC_Hemi=0;MAF=0.0082958;HWE=0.00256995;NFAM=136
7	53466946	53467216	7	53480333	53480710	221396	356.56	+	-	DEL	PASS	221396	N	<DEL>	.	.	.	SVTYPE=DEL;POS=53466956;SVLEN=-13744;END=53480700;STRANDS=+-:12;IMPRECISE;CIPOS=-10,260;CIEND=-367,10;CIPOS95=-1,60;CIEND95=-85,0;SU=12;PE=12;SR=0;ALG=PROD;AF=5.94e-05;NSAMP=1;MSQ=356.56;AN=16834;AC=1;NS=8438;AC_Hom=0;AC_Het=1;AC_Hemi=0;MAF=5.92557e-05;HWE=1;NFAM=1	.
7	53490159	53490179	7	53524078	53524089	284061	140.55	-	+	DUP	PASS	284061	N	<DUP>	.	.	.	SVTYPE=DUP;POS=53490169;SVLEN=33914;END=53524083;STRANDS=-+:14;CIPOS=-10,10;CIEND=-5,6;CIPOS95=0,0;CIEND95=0,0;SU=14;PE=9;SR=5;ALG=PROD;AF=5.94e-05;NSAMP=1;MSQ=139.79;AN=16834;AC=1;NS=8438;AC_Hom=0;AC_Het=1;AC_Hemi=0;MAF=5.92557e-05;HWE=1;NFAM=1	.
7	53491499	53491517	7	53493314	53493324	221397	2964.71	+	-	DEL	PASS	221397	N	<DEL>	.	.	.	SVTYPE=DEL;POS=53491507;SVLEN=-1813;END=53493320;STRANDS=+-:127;CIPOS=-8,10;CIEND=-6,4;CIPOS95=0,0;CIEND95=0,0;SU=127;PE=65;SR=62;ALG=PROD;AF=0.0002376;NSAMP=4;MSQ=741.18;AN=16834;AC=4;NS=8438;AC_Hom=0;AC_Het=4;AC_Hemi=0;MAF=0.000237023;HWE=1;NFAM=2	.
7	53495734	53495739	7	53496498	53496502	221398	7468.99	+	-	BND	PASS	221398_1	N	N[7:53496502[	221398_2	N	]7:53495737]N	SVTYPE=BND;POS=53495737;STRANDS=+-:316;CIPOS=-3,2;CIEND=-3,1;CIPOS95=0,0;CIEND95=0,0;MATEID=221398_2;EVENT=221398;SU=316;PE=185;SR=131;ALG=PROD;AF=0.0009505;NSAMP=16;MSQ=422.04;AN=16834;AC=16;NS=8438;AC_Hom=0;AC_Het=17;AC_Hemi=0;MAF=0.00100735;HWE=1;NFAM=16	SVTYPE=BND;POS=53496502;STRANDS=+-:316;CIPOS=-3,1;CIEND=-3,2;CIPOS95=0,0;CIEND95=0,0;MATEID=221398_1;EVENT=221398;SECONDARY;SU=316;PE=185;SR=131;ALG=PROD;AF=0.0009505;NSAMP=16;MSQ=422.04;AN=16834;AC=16;NS=8438;AC_Hom=0;AC_Het=17;AC_Hemi=0;MAF=0.00100735;HWE=1;NFAM=16
7	53521974	53521983	7	53528485	53528494	221399	1846.05	+	-	DEL	PASS	221399	N	<DEL>	.	.	.	SVTYPE=DEL;POS=53521979;SVLEN=-6512;END=53528491;STRANDS=+-:89;CIPOS=-5,4;CIEND=-6,3;CIPOS95=0,0;CIEND95=0,0;SU=89;PE=45;SR=44;ALG=PROD;AF=0.0003564;NSAMP=6;MSQ=307.67;AN=16834;AC=6;NS=8438;AC_Hom=0;AC_Het=6;AC_Hemi=0;MAF=0.000355534;HWE=1;NFAM=5	.
7	53530025	53530323	7	53530175	53530334	221400	89.46	+	-	BND	LOW	221400_1	N	N[7:53530325[	221400_2	N	]7:53530035]N	SVTYPE=BND;POS=53530035;STRANDS=+-:5;IMPRECISE;CIPOS=-10,288;CIEND=-149,10;CIPOS95=-2,71;CIEND95=-59,2;MATEID=221400_2;EVENT=221400;SU=5;PE=5;SR=0;ALG=PROD;AF=0.0004158;NSAMP=7;MSQ=11.76;AN=16834;AC=7;NS=8438;AC_Hom=0;AC_Het=7;AC_Hemi=0;MAF=0.00041479;HWE=1;NFAM=7	SVTYPE=BND;POS=53530325;STRANDS=+-:5;IMPRECISE;CIPOS=-149,10;CIEND=-10,288;CIPOS95=-59,2;CIEND95=-2,71;MATEID=221400_1;EVENT=221400;SECONDARY;SU=5;PE=5;SR=0;ALG=PROD;AF=0.0004158;NSAMP=7;MSQ=11.76;AN=16834;AC=7;NS=8438;AC_Hom=0;AC_Het=7;AC_Hemi=0;MAF=0.00041479;HWE=1;NFAM=7
7	53536524	53536539	X	143412445	143412463	69206	44.78	-	+	BND	LOW	69206_1	N	]X:143412454]N	69206_2	N	N[7:53536534[	SVTYPE=BND;POS=53536534;STRANDS=-+:5;IMPRECISE;CIPOS=-9,6;CIEND=-9,9;CIPOS95=0,0;CIEND95=-1,0;MATEID=69206_2;EVENT=69206;SU=5;PE=1;SR=4;ALG=PROD;AF=5.94e-05;NSAMP=1;MSQ=44.77;AN=16834;AC=1;NS=8438;AC_Hom=0;AC_Het=1;AC_Hemi=0;MAF=5.92557e-05;HWE=1;NFAM=1	SVTYPE=BND;POS=143412454;STRANDS=-+:5;IMPRECISE;CIPOS=-9,9;CIEND=-9,6;CIPOS95=-1,0;CIEND95=0,0;MATEID=69206_1;EVENT=69206;SECONDARY;SU=5;PE=1;SR=4;ALG=PROD;AF=5.94e-05;NSAMP=1;MSQ=44.77;AN=16834;AC=1;NS=8438;AC_Hom=0;AC_Het=1;AC_Hemi=0;MAF=5.92557e-05;HWE=1;NFAM=1
7	53539689	53539741	7	53540614	53540666	313692	316.79	+	+	BND	LOW	313692_1	N	N]7:53540640]	313692_2	N	N]7:53539716]	SVTYPE=BND;POS=53539716;STRANDS=++:35;CIPOS=-27,25;CIEND=-26,26;CIPOS95=0,0;CIEND95=0,0;MATEID=313692_2;EVENT=313692;SU=35;PE=18;SR=17;ALG=PROD;AF=0.0001782;NSAMP=3;MSQ=105.59;AN=16834;AC=3;NS=8438;AC_Hom=0;AC_Het=3;AC_Hemi=0;MAF=0.000177767;HWE=1;NFAM=3	SVTYPE=BND;POS=53540640;STRANDS=++:35;CIPOS=-26,26;CIEND=-27,25;CIPOS95=0,0;CIEND95=0,0;MATEID=313692_1;EVENT=313692;SECONDARY;SU=35;PE=18;SR=17;ALG=PROD;AF=0.0001782;NSAMP=3;MSQ=105.59;AN=16834;AC=3;NS=8438;AC_Hom=0;AC_Het=3;AC_Hemi=0;MAF=0.000177767;HWE=1;NFAM=3
7	53539694	53539749	7	53540423	53540461	313691	874.22	-	-	BND	LOW	313691_1	N	[7:53540453[N	313691_2	N	[7:53539723[N	SVTYPE=BND;POS=53539723;STRANDS=--:60;CIPOS=-28,27;CIEND=-29,9;CIPOS95=0,0;CIEND95=0,0;MATEID=313691_2;EVENT=313691;SU=60;PE=34;SR=26;ALG=PROD;AF=0.0002376;NSAMP=4;MSQ=218.56;AN=16834;AC=4;NS=8438;AC_Hom=0;AC_Het=4;AC_Hemi=0;MAF=0.000237023;HWE=1;NFAM=4	SVTYPE=BND;POS=53540453;STRANDS=--:60;CIPOS=-29,9;CIEND=-28,27;CIPOS95=0,0;CIEND95=0,0;MATEID=313691_1;EVENT=313691;SECONDARY;SU=60;PE=34;SR=26;ALG=PROD;AF=0.0002376;NSAMP=4;MSQ=218.56;AN=16834;AC=4;NS=8438;AC_Hom=0;AC_Het=4;AC_Hemi=0;MAF=0.000237023;HWE=1;NFAM=4
7	53542806	53542825	7	53546752	53546766	284062	95.98	-	+	DUP	PASS	284062	N	<DUP>	.	.	.	SVTYPE=DUP;POS=53542816;SVLEN=3943;END=53546759;STRANDS=-+:12;IMPRECISE;CIPOS=-10,9;CIEND=-7,7;CIPOS95=-1,0;CIEND95=0,0;SU=12;PE=8;SR=4;ALG=PROD;AF=5.94e-05;NSAMP=1;MSQ=94.14;AN=16834;AC=1;NS=8438;AC_Hom=0;AC_Het=1;AC_Hemi=0;MAF=5.92557e-05;HWE=1;NFAM=1	.
7	53549219	53549276	X	127683916	127683973	69148	223.83	-	+	BND	LOW	69148_1	N	]X:127683945]N	69148_2	N	N[7:53549249[	SVTYPE=BND;POS=53549249;STRANDS=-+:12;CIPOS=-29,28;CIEND=-29,28;CIPOS95=0,0;CIEND95=0,0;MATEID=69148_2;EVENT=69148;SU=12;PE=0;SR=12;ALG=PROD;AF=0.0004752;NSAMP=8;MSQ=26.49;AN=16834;AC=8;NS=8438;AC_Hom=0;AC_Het=8;AC_Hemi=0;MAF=0.000474046;HWE=1;NFAM=8	SVTYPE=BND;POS=127683945;STRANDS=-+:12;CIPOS=-29,28;CIEND=-29,28;CIPOS95=0,0;CIEND95=0,0;MATEID=69148_1;EVENT=69148;SECONDARY;SU=12;PE=0;SR=12;ALG=PROD;AF=0.0004752;NSAMP=8;MSQ=26.49;AN=16834;AC=8;NS=8438;AC_Hom=0;AC_Het=8;AC_Hemi=0;MAF=0.000474046;HWE=1;NFAM=8
7	53553272	53553281	7	53582618	53582631	313693	12183.1	+	+	INV	PASS	313693	N	<INV>	.	.	.	SVTYPE=INV;POS=53553276;SVLEN=29348;END=53582624;STRANDS=++:161,--:129;CIPOS=-4,5;CIEND=-6,7;CIPOS95=0,0;CIEND95=0,0;SU=290;PE=163;SR=127;ALG=PROD;AF=0.0009505;NSAMP=16;MSQ=761.44;RETAINED;AN=16834;AC=16;NS=8438;AC_Hom=0;AC_Het=16;AC_Hemi=0;MAF=0.000948092;HWE=1;NFAM=11	.
7	53555334	53555352	7	53555432	53555449	221401	106.52	+	-	BND	LOW	221401_1	N	N[7:53555443[	221401_2	N	]7:53555342]N	SVTYPE=BND;POS=53555342;STRANDS=+-:4;IMPRECISE;CIPOS=-8,10;CIEND=-10,7;CIPOS95=0,2;CIEND95=-2,0;MATEID=221401_2;EVENT=221401;SU=4;PE=0;SR=4;ALG=PROD;AF=0.0004158;NSAMP=7;MSQ=10.27;AN=16834;AC=7;NS=8438;AC_Hom=0;AC_Het=7;AC_Hemi=0;MAF=0.00041479;HWE=1;NFAM=7	SVTYPE=BND;POS=53555443;STRANDS=+-:4;IMPRECISE;CIPOS=-10,7;CIEND=-8,10;CIPOS95=-2,0;CIEND95=0,2;MATEID=221401_1;EVENT=221401;SECONDARY;SU=4;PE=0;SR=4;ALG=PROD;AF=0.0004158;NSAMP=7;MSQ=10.27;AN=16834;AC=7;NS=8438;AC_Hom=0;AC_Het=7;AC_Hemi=0;MAF=0.00041479;HWE=1;NFAM=7
7	53555727	53555732	7	53560913	53560917	221402	10090.7	+	-	BND	PASS	221402_1	N	N[7:53560917[	221402_2	N	]7:53555730]N	SVTYPE=BND;POS=53555730;STRANDS=+-:447;CIPOS=-3,2;CIEND=-3,1;CIPOS95=0,0;CIEND95=0,0;MATEID=221402_2;EVENT=221402;SU=447;PE=259;SR=188;ALG=PROD;AF=0.001723;NSAMP=29;MSQ=347.96;AN=16834;AC=29;NS=8438;AC_Hom=0;AC_Het=29;AC_Hemi=0;MAF=0.00171842;HWE=1;NFAM=28	SVTYPE=BND;POS=53560917;STRANDS=+-:447;CIPOS=-3,1;CIEND=-3,2;CIPOS95=0,0;CIEND95=0,0;MATEID=221402_1;EVENT=221402;SECONDARY;SU=447;PE=259;SR=188;ALG=PROD;AF=0.001723;NSAMP=29;MSQ=347.96;AN=16834;AC=29;NS=8438;AC_Hom=0;AC_Het=29;AC_Hemi=0;MAF=0.00171842;HWE=1;NFAM=28
7	53569852	53569869	7	53581517	53581537	221403	605.54	+	-	DEL	PASS	221403	N	<DEL>	.	.	.	SVTYPE=DEL;POS=53569859;SVLEN=-11668;END=53581527;STRANDS=+-:25;CIPOS=-7,10;CIEND=-10,10;CIPOS95=0,0;CIEND95=0,0;SU=25;PE=18;SR=7;ALG=PROD;AF=5.94e-05;NSAMP=1;MSQ=605.54;AN=16834;AC=1;NS=8438;AC_Hom=0;AC_Het=1;AC_Hemi=0;MAF=5.92557e-05;HWE=1;NFAM=1	.
7	53570396	53570997	11	118225481	118226157	64719	4294.06	-	-	BND	LOW	64719_1	N	[11:118226106[N	64719_2	N	[7:53570689[N	SVTYPE=BND;POS=53570689;STRANDS=--:127,+-:8;IMPRECISE;CIPOS=-292,309;CIEND=-624,52;CIPOS95=-221,221;CIEND95=-137,52;MATEID=64719_2;EVENT=64719;SU=135;PE=102;SR=33;ALG=SUM;AF=0.007188;NSAMP=121;MSQ=34.79;AN=16834;AC=121;NS=8438;AC_Hom=0;AC_Het=121;AC_Hemi=0;MAF=0.00716995;HWE=1;NFAM=121	SVTYPE=BND;POS=118226106;STRANDS=--:127,+-:8;IMPRECISE;CIPOS=-624,52;CIEND=-292,309;CIPOS95=-137,52;CIEND95=-221,221;MATEID=64719_1;EVENT=64719;SECONDARY;SU=135;PE=102;SR=33;ALG=SUM;AF=0.007188;NSAMP=121;MSQ=34.79;AN=16834;AC=121;NS=8438;AC_Hom=0;AC_Het=121;AC_Hemi=0;MAF=0.00716995;HWE=1;NFAM=121
7	53570592	53570878	13	86688663	86689139	65472	402.98	-	-	BND	LOW	65472_1	N	[13:86689132[N	65472_2	N	[7:53570869[N	SVTYPE=BND;POS=53570869;STRANDS=--:5;IMPRECISE;CIPOS=-276,10;CIEND=-468,8;CIPOS95=-129,1;CIEND95=-184,0;MATEID=65472_2;EVENT=65472;SU=5;PE=5;SR=0;ALG=PROD;AF=0.0009505;NSAMP=16;MSQ=23.48;AN=16834;AC=16;NS=8438;AC_Hom=0;AC_Het=16;AC_Hemi=0;MAF=0.000948092;HWE=1;NFAM=16	SVTYPE=BND;POS=86689132;STRANDS=--:5;IMPRECISE;CIPOS=-468,8;CIEND=-276,10;CIPOS95=-184,0;CIEND95=-129,1;MATEID=65472_1;EVENT=65472;SECONDARY;SU=5;PE=5;SR=0;ALG=PROD;AF=0.0009505;NSAMP=16;MSQ=23.48;AN=16834;AC=16;NS=8438;AC_Hom=0;AC_Het=16;AC_Hemi=0;MAF=0.000948092;HWE=1;NFAM=16
7	53570687	53571006	11	118226213	118226648	64721	5360.8	+	+	BND	LOW	64721_1	N	N]11:118226261]	64721_2	N	N]7:53570737]	SVTYPE=BND;POS=53570737;STRANDS=++:55;IMPRECISE;CIPOS=-50,269;CIEND=-48,387;CIPOS95=-13,13;CIEND95=-44,44;MATEID=64721_2;EVENT=64721;SU=55;PE=55;SR=0;ALG=PROD;AF=0.01022;NSAMP=172;MSQ=30.51;AN=16834;AC=172;NS=8438;AC_Hom=0;AC_Het=172;AC_Hemi=0;MAF=0.010192;HWE=1;NFAM=171	SVTYPE=BND;POS=118226261;STRANDS=++:55;IMPRECISE;CIPOS=-48,387;CIEND=-50,269;CIPOS95=-44,44;CIEND95=-13,13;MATEID=64721_1;EVENT=64721;SECONDARY;SU=55;PE=55;SR=0;ALG=PROD;AF=0.01022;NSAMP=172;MSQ=30.51;AN=16834;AC=172;NS=8438;AC_Hom=0;AC_Het=172;AC_Hemi=0;MAF=0.010192;HWE=1;NFAM=171
7	53570713	53570890	10	16764365	16764871	64197	185.29	-	-	BND	LOW	64197_1	N	[10:16764862[N	64197_2	N	[7:53570881[N	SVTYPE=BND;POS=53570881;STRANDS=--:5;IMPRECISE;CIPOS=-167,10;CIEND=-496,10;CIPOS95=-72,2;CIEND95=-159,0;MATEID=64197_2;EVENT=64197;SU=5;PE=5;SR=0;ALG=PROD;AF=0.0002376;NSAMP=4;MSQ=44.95;AN=16834;AC=4;NS=8438;AC_Hom=0;AC_Het=4;AC_Hemi=0;MAF=0.000237023;HWE=1;NFAM=4	SVTYPE=BND;POS=16764862;STRANDS=--:5;IMPRECISE;CIPOS=-496,10;CIEND=-167,10;CIPOS95=-159,0;CIEND95=-72,2;MATEID=64197_1;EVENT=64197;SECONDARY;SU=5;PE=5;SR=0;ALG=PROD;AF=0.0002376;NSAMP=4;MSQ=44.95;AN=16834;AC=4;NS=8438;AC_Hom=0;AC_Het=4;AC_Hemi=0;MAF=0.000237023;HWE=1;NFAM=4
7	53573576	53573596	7	53584120	53584138	313695	401.52	+	+	BND	PASS	313695_1	N	N]7:53584128]	313695_2	N	N]7:53573586]	SVTYPE=BND;POS=53573586;STRANDS=++:22;CIPOS=-10,10;CIEND=-8,10;CIPOS95=0,0;CIEND95=0,0;MATEID=313695_2;EVENT=313695;SU=22;PE=7;SR=15;ALG=PROD;AF=5.94e-05;NSAMP=1;MSQ=401.52;AN=16834;AC=1;NS=8438;AC_Hom=0;AC_Het=1;AC_Hemi=0;MAF=5.92557e-05;HWE=1;NFAM=1	SVTYPE=BND;POS=53584128;STRANDS=++:22;CIPOS=-8,10;CIEND=-10,10;CIPOS95=0,0;CIEND95=0,0;MATEID=313695_1;EVENT=313695;SECONDARY;SU=22;PE=7;SR=15;ALG=PROD;AF=5.94e-05;NSAMP=1;MSQ=401.52;AN=16834;AC=1;NS=8438;AC_Hom=0;AC_Het=1;AC_Hemi=0;MAF=5.92557e-05;HWE=1;NFAM=1
7	53573578	53573915	7	53583817	53584150	221404	560.45	+	-	DEL	PASS	221404	N	<DEL>	.	.	.	SVTYPE=DEL;POS=53573585;SVLEN=-10555;END=53584140;STRANDS=+-:12;IMPRECISE;CIPOS=-7,330;CIEND=-323,10;CIPOS95=0,115;CIEND95=-81,0;SU=12;PE=12;SR=0;ALG=PROD;AF=5.94e-05;NSAMP=1;MSQ=560.45;AN=16834;AC=1;NS=8438;AC_Hom=0;AC_Het=1;AC_Hemi=0;MAF=5.92557e-05;HWE=1;NFAM=1	.
7	53576518	53576521	7	53619837	53619839	221405	656.45	+	-	DEL	PASS	221405	N	<DEL>	.	.	.	SVTYPE=DEL;POS=53576520;SVLEN=-43319;END=53619839;STRANDS=+-:27;CIPOS=-2,1;CIEND=-2,0;CIPOS95=0,0;CIEND95=0,0;SU=27;PE=14;SR=13;ALG=PROD;AF=5.94e-05;NSAMP=1;MSQ=656.45;AN=16834;AC=1;NS=8438;AC_Hom=0;AC_Het=1;AC_Hemi=0;MAF=5.92557e-05;HWE=1;NFAM=1	.
7	53577310	53577672	7	53588231	53588577	284063	138.16	-	+	DUP	PASS	284063	N	<DUP>	.	.	.	SVTYPE=DUP;POS=53577646;SVLEN=10615;END=53588261;STRANDS=-+:14;IMPRECISE;CIPOS=-336,26;CIEND=-30,316;CIPOS95=-82,26;CIEND95=-30,66;SU=14;PE=14;SR=0;ALG=PROD;AF=0.0001188;NSAMP=2;MSQ=68.56;AN=16834;AC=2;NS=8438;AC_Hom=0;AC_Het=2;AC_Hemi=0;MAF=0.000118511;HWE=1;NFAM=2	.
7	53577641	53577649	7	53593915	53593935	313696	62.66	-	-	BND	LOW	313696_1	N	[7:53593926[N	313696_2	N	[7:53577647[N	SVTYPE=BND;POS=53577647;STRANDS=--:11;CIPOS=-5,3;CIEND=-10,10;CIPOS95=0,0;CIEND95=0,0;MATEID=313696_2;EVENT=313696;SU=11;PE=4;SR=7;ALG=PROD;AF=5.94e-05;NSAMP=1;MSQ=62.42;AN=16834;AC=1;NS=8438;AC_Hom=0;AC_Het=1;AC_Hemi=0;MAF=5.92557e-05;HWE=1;NFAM=1	SVTYPE=BND;POS=53593926;STRANDS=--:11;CIPOS=-10,10;CIEND=-5,3;CIPOS95=0,0;CIEND95=0,0;MATEID=313696_1;EVENT=313696;SECONDARY;SU=11;PE=4;SR=7;ALG=PROD;AF=5.94e-05;NSAMP=1;MSQ=62.42;AN=16834;AC=1;NS=8438;AC_Hom=0;AC_Het=1;AC_Hemi=0;MAF=5.92557e-05;HWE=1;NFAM=1
7	53584013	53584029	7	53584136	53584142	313697	338.75	-	-	BND	PASS	313697_1	N	[7:53584141[N	313697_2	N	[7:53584020[N	SVTYPE=BND;POS=53584020;STRANDS=--:17;CIPOS=-6,10;CIEND=-4,2;CIPOS95=0,0;CIEND95=0,0;MATEID=313697_2;EVENT=313697;SU=17;PE=6;SR=11;ALG=PROD;AF=5.94e-05;NSAMP=1;MSQ=338.71;AN=16834;AC=1;NS=8438;AC_Hom=0;AC_Het=1;AC_Hemi=0;MAF=5.92557e-05;HWE=1;NFAM=1	SVTYPE=BND;POS=53584141;STRANDS=--:17;CIPOS=-4,2;CIEND=-6,10;CIPOS95=0,0;CIEND95=0,0;MATEID=313697_1;EVENT=313697;SECONDARY;SU=17;PE=6;SR=11;ALG=PROD;AF=5.94e-05;NSAMP=1;MSQ=338.71;AN=16834;AC=1;NS=8438;AC_Hom=0;AC_Het=1;AC_Hemi=0;MAF=5.92557e-05;HWE=1;NFAM=1
7	53584794	53584814	7	53600429	53600446	284064	109.17	-	+	DUP	PASS	284064	N	<DUP>	.	.	.	SVTYPE=DUP;POS=53584804;SVLEN=15632;END=53600436;STRANDS=-+:11;CIPOS=-10,10;CIEND=-7,10;CIPOS95=0,0;CIEND95=0,0;SU=11;PE=6;SR=5;ALG=PROD;AF=5.94e-05;NSAMP=1;MSQ=108.15;AN=16834;AC=1;NS=8438;AC_Hom=0;AC_Het=1;AC_Hemi=0;MAF=5.92557e-05;HWE=1;NFAM=1	.
7	53585590	53585650	7	53585763	53585823	221406	610.27	+	-	DEL	PASS	221406	N	<DEL>	.	.	.	SVTYPE=DEL;POS=53585620;SVLEN=-173;END=53585793;STRANDS=+-:21;CIPOS=-30,30;CIEND=-30,30;CIPOS95=0,0;CIEND95=0,0;SU=21;PE=1;SR=20;ALG=PROD;AF=0.0002376;NSAMP=4;MSQ=151.78;AN=16834;AC=4;NS=8438;AC_Hom=0;AC_Het=4;AC_Hemi=0;MAF=0.000237023;HWE=1;NFAM=4	.
7	53586836	53587041	7	53593891	53594152	284065	93.25	-	+	DUP	PASS	284065	N	<DUP>	.	.	.	SVTYPE=DUP;POS=53587031;SVLEN=6870;END=53593901;STRANDS=-+:11;IMPRECISE;CIPOS=-195,10;CIEND=-10,251;CIPOS95=-78,2;CIEND95=-2,60;SU=11;PE=11;SR=0;ALG=PROD;AF=5.94e-05;NSAMP=1;MSQ=90.58;AN=16834;AC=1;NS=8438;AC_Hom=0;AC_Het=1;AC_Hemi=0;MAF=5.92557e-05;HWE=1;NFAM=1	.
7	53593614	53593619	7	53593739	53593744	221407	299.78	+	-	DEL	PASS	221407	N	<DEL>	.	.	.	SVTYPE=DEL;POS=53593617;SVLEN=-125;END=53593742;STRANDS=+-:11;CIPOS=-3,2;CIEND=-3,2;CIPOS95=0,0;CIEND95=0,0;SU=11;PE=0;SR=11;ALG=PROD;AF=5.94e-05;NSAMP=1;MSQ=299.76;AN=16834;AC=1;NS=8438;AC_Hom=0;AC_Het=1;AC_Hemi=0;MAF=5.92557e-05;HWE=1;NFAM=1	.
7	53593874	53594142	7	53596015	53596375	221408	383.23	+	-	DEL	PASS	221408	N	<DEL>	.	.	.	SVTYPE=DEL;POS=53593904;SVLEN=-2441;END=53596345;STRANDS=+-:16;IMPRECISE;CIPOS=-30,238;CIEND=-330,30;CIPOS95=-30,43;CIEND95=-65,30;SU=16;PE=16;SR=0;ALG=PROD;AF=0.0001188;NSAMP=2;MSQ=191.62;AN=16834;AC=2;NS=8438;AC_Hom=0;AC_Het=2;AC_Hemi=0;MAF=0.000118511;HWE=1;NFAM=2	.
7	53620075	53620093	7	53623139	53623159	221410	890.28	+	-	DEL	PASS	221410	N	<DEL>	.	.	.	SVTYPE=DEL;POS=53620083;SVLEN=-3066;END=53623149;STRANDS=+-:36;CIPOS=-8,10;CIEND=-10,10;CIPOS95=0,0;CIEND95=0,0;SU=36;PE=24;SR=12;ALG=PROD;AF=5.94e-05;NSAMP=1;MSQ=890.28;AN=16834;AC=1;NS=8438;AC_Hom=0;AC_Het=1;AC_Hemi=0;MAF=5.92557e-05;HWE=1;NFAM=1	.
7	53647926	53648539	17	59741520	59741955	66647	179.65	-	+	BND	LOW	66647_1	N	]17:59741568]N	66647_2	N	N[7:53648490[	SVTYPE=BND;POS=53648490;STRANDS=-+:9;IMPRECISE;CIPOS=-563,50;CIEND=-48,387;CIPOS95=-140,50;CIEND95=-48,117;MATEID=66647_2;EVENT=66647;SU=9;PE=9;SR=0;ALG=PROD;AF=5.94e-05;NSAMP=1;MSQ=179.65;AN=16834;AC=1;NS=8438;AC_Hom=0;AC_Het=1;AC_Hemi=0;MAF=5.92557e-05;HWE=1;NFAM=1	SVTYPE=BND;POS=59741568;STRANDS=-+:9;IMPRECISE;CIPOS=-48,387;CIEND=-563,50;CIPOS95=-48,117;CIEND95=-140,50;MATEID=66647_1;EVENT=66647;SECONDARY;SU=9;PE=9;SR=0;ALG=PROD;AF=5.94e-05;NSAMP=1;MSQ=179.65;AN=16834;AC=1;NS=8438;AC_Hom=0;AC_Het=1;AC_Hemi=0;MAF=5.92557e-05;HWE=1;NFAM=1
7	53648154	53648515	7	115325925	115326299	284066	92.88	-	+	BND	LOW	284066_1	N	]7:115325952]N	284066_2	N	N[7:53648489[	SVTYPE=BND;POS=53648489;STRANDS=-+:13;IMPRECISE;CIPOS=-334,27;CIEND=-27,347;CIPOS95=-75,27;CIEND95=-27,82;MATEID=284066_2;EVENT=284066;SU=13;PE=13;SR=0;ALG=PROD;AF=0.0001188;NSAMP=2;MSQ=44.14;AN=16834;AC=2;NS=8438;AC_Hom=0;AC_Het=2;AC_Hemi=0;MAF=0.000118511;HWE=1;NFAM=2	SVTYPE=BND;POS=115325952;STRANDS=-+:13;IMPRECISE;CIPOS=-27,347;CIEND=-334,27;CIPOS95=-27,82;CIEND95=-75,27;MATEID=284066_1;EVENT=284066;SECONDARY;SU=13;PE=13;SR=0;ALG=PROD;AF=0.0001188;NSAMP=2;MSQ=44.14;AN=16834;AC=2;NS=8438;AC_Hom=0;AC_Het=2;AC_Hemi=0;MAF=0.000118511;HWE=1;NFAM=2
7	53649366	53649368	7	53649799	53649804	313698	5551.68	+	+	BND	PASS	313698_1	N	N]7:53649802]	313698_2	N	N]7:53649367]	SVTYPE=BND;POS=53649367;STRANDS=++:391;CIPOS=-1,1;CIEND=-3,2;CIPOS95=0,0;CIEND95=0,0;MATEID=313698_2;EVENT=313698;SU=391;PE=205;SR=186;ALG=PROD;AF=0.001247;NSAMP=21;MSQ=264.29;AN=16834;AC=21;NS=8438;AC_Hom=0;AC_Het=21;AC_Hemi=0;MAF=0.00124437;HWE=1;NFAM=21	SVTYPE=BND;POS=53649802;STRANDS=++:391;CIPOS=-3,2;CIEND=-1,1;CIPOS95=0,0;CIEND95=0,0;MATEID=313698_1;EVENT=313698;SECONDARY;SU=391;PE=205;SR=186;ALG=PROD;AF=0.001247;NSAMP=21;MSQ=264.29;AN=16834;AC=21;NS=8438;AC_Hom=0;AC_Het=21;AC_Hemi=0;MAF=0.00124437;HWE=1;NFAM=21
7	53649727	53649772	7	115325911	115325954	221411	731.15	+	-	BND	PASS	221411_1	N	N[7:115325935[	221411_2	N	]7:53649750]N	SVTYPE=BND;POS=53649750;STRANDS=+-:36;CIPOS=-23,22;CIEND=-23,20;CIPOS95=0,0;CIEND95=0,0;MATEID=221411_2;EVENT=221411;SU=36;PE=20;SR=16;ALG=PROD;AF=0.0001188;NSAMP=2;MSQ=365.57;AN=16834;AC=2;NS=8438;AC_Hom=0;AC_Het=2;AC_Hemi=0;MAF=0.000118511;HWE=1;NFAM=2	SVTYPE=BND;POS=115325935;STRANDS=+-:36;CIPOS=-23,20;CIEND=-23,22;CIPOS95=0,0;CIEND95=0,0;MATEID=221411_1;EVENT=221411;SECONDARY;SU=36;PE=20;SR=16;ALG=PROD;AF=0.0001188;NSAMP=2;MSQ=365.57;AN=16834;AC=2;NS=8438;AC_Hom=0;AC_Het=2;AC_Hemi=0;MAF=0.000118511;HWE=1;NFAM=2
7	53650323	53650370	7	53652109	53652154	313699	294.97	+	+	BND	LOW	313699_1	N	N]7:53652132]	313699_2	N	N]7:53650347]	SVTYPE=BND;POS=53650347;STRANDS=++:47;CIPOS=-24,23;CIEND=-23,22;CIPOS95=0,0;CIEND95=0,0;MATEID=313699_2;EVENT=313699;SU=47;PE=21;SR=26;ALG=PROD;AF=0.0001782;NSAMP=3;MSQ=98.32;AN=16834;AC=3;NS=8438;AC_Hom=0;AC_Het=3;AC_Hemi=0;MAF=0.000177767;HWE=1;NFAM=3	SVTYPE=BND;POS=53652132;STRANDS=++:47;CIPOS=-23,22;CIEND=-24,23;CIPOS95=0,0;CIEND95=0,0;MATEID=313699_1;EVENT=313699;SECONDARY;SU=47;PE=21;SR=26;ALG=PROD;AF=0.0001782;NSAMP=3;MSQ=98.32;AN=16834;AC=3;NS=8438;AC_Hom=0;AC_Het=3;AC_Hemi=0;MAF=0.000177767;HWE=1;NFAM=3
7	53650466	53650473	12	11677970	11677990	64797	110.84	+	-	BND	LOW	64797_1	N	N[12:11677981[	64797_2	N	]7:53650470]N	SVTYPE=BND;POS=53650470;STRANDS=+-:14;CIPOS=-4,3;CIEND=-10,10;CIPOS95=0,0;CIEND95=0,0;MATEID=64797_2;EVENT=64797;SU=14;PE=7;SR=7;ALG=PROD;AF=5.94e-05;NSAMP=1;MSQ=110.84;AN=16834;AC=1;NS=8438;AC_Hom=0;AC_Het=1;AC_Hemi=0;MAF=5.92557e-05;HWE=1;NFAM=1	SVTYPE=BND;POS=11677981;STRANDS=+-:14;CIPOS=-10,10;CIEND=-4,3;CIPOS95=0,0;CIEND95=0,0;MATEID=64797_1;EVENT=64797;SECONDARY;SU=14;PE=7;SR=7;ALG=PROD;AF=5.94e-05;NSAMP=1;MSQ=110.84;AN=16834;AC=1;NS=8438;AC_Hom=0;AC_Het=1;AC_Hemi=0;MAF=5.92557e-05;HWE=1;NFAM=1
7	53651358	53651644	12	13874170	13874421	65100	227.43	-	-	BND	LOW	65100_1	N	[12:13874412[N	65100_2	N	[7:53651637[N	SVTYPE=BND;POS=53651637;STRANDS=--:17;IMPRECISE;CIPOS=-278,8;CIEND=-241,10;CIPOS95=-85,1;CIEND95=-87,1;MATEID=65100_2;EVENT=65100;SU=17;PE=17;SR=0;ALG=PROD;AF=5.94e-05;NSAMP=1;MSQ=227.43;AN=16834;AC=1;NS=8438;AC_Hom=0;AC_Het=1;AC_Hemi=0;MAF=5.92557e-05;HWE=1;NFAM=1	SVTYPE=BND;POS=13874412;STRANDS=--:17;IMPRECISE;CIPOS=-241,10;CIEND=-278,8;CIPOS95=-87,1;CIEND95=-85,1;MATEID=65100_1;EVENT=65100;SECONDARY;SU=17;PE=17;SR=0;ALG=PROD;AF=5.94e-05;NSAMP=1;MSQ=227.43;AN=16834;AC=1;NS=8438;AC_Hom=0;AC_Het=1;AC_Hemi=0;MAF=5.92557e-05;HWE=1;NFAM=1
7	53651371	53651636	18	26698262	26698487	66763	347.54	-	-	BND	PASS	66763_1	N	[18:26698481[N	66763_2	N	[7:53651634[N	SVTYPE=BND;POS=53651634;STRANDS=--:15;IMPRECISE;CIPOS=-262,3;CIEND=-218,7;CIPOS95=-72,0;CIEND95=-44,0;MATEID=66763_2;EVENT=66763;SU=15;PE=15;SR=0;ALG=PROD;AF=5.94e-05;NSAMP=1;MSQ=347.54;AN=16834;AC=1;NS=8438;AC_Hom=0;AC_Het=1;AC_Hemi=0;MAF=5.92557e-05;HWE=1;NFAM=1	SVTYPE=BND;POS=26698481;STRANDS=--:15;IMPRECISE;CIPOS=-218,7;CIEND=-262,3;CIPOS95=-44,0;CIEND95=-72,0;MATEID=66763_1;EVENT=66763;SECONDARY;SU=15;PE=15;SR=0;ALG=PROD;AF=5.94e-05;NSAMP=1;MSQ=347.54;AN=16834;AC=1;NS=8438;AC_Hom=0;AC_Het=1;AC_Hemi=0;MAF=5.92557e-05;HWE=1;NFAM=1
7	53651437	53651636	9	112380520	112380782	68613	158.42	-	-	BND	LOW	68613_1	N	[9:112380773[N	68613_2	N	[7:53651632[N	SVTYPE=BND;POS=53651632;STRANDS=--:14;IMPRECISE;CIPOS=-194,5;CIEND=-252,10;CIPOS95=-48,0;CIEND95=-68,0;MATEID=68613_2;EVENT=68613;SU=14;PE=14;SR=0;ALG=PROD;AF=5.94e-05;NSAMP=1;MSQ=158.42;AN=16834;AC=1;NS=8438;AC_Hom=0;AC_Het=1;AC_Hemi=0;MAF=5.92557e-05;HWE=1;NFAM=1	SVTYPE=BND;POS=112380773;STRANDS=--:14;IMPRECISE;CIPOS=-252,10;CIEND=-194,5;CIPOS95=-68,0;CIEND95=-48,0;MATEID=68613_1;EVENT=68613;SECONDARY;SU=14;PE=14;SR=0;ALG=PROD;AF=5.94e-05;NSAMP=1;MSQ=158.42;AN=16834;AC=1;NS=8438;AC_Hom=0;AC_Het=1;AC_Hemi=0;MAF=5.92557e-05;HWE=1;NFAM=1
7	53651864	53651911	21	23077662	23077709	67693	206.13	-	-	BND	LOW	67693_1	N	[21:23077688[N	67693_2	N	[7:53651890[N	SVTYPE=BND;POS=53651890;STRANDS=--:32;CIPOS=-25,22;CIEND=-25,22;CIPOS95=0,0;CIEND95=0,0;MATEID=67693_2;EVENT=67693;SU=32;PE=16;SR=16;ALG=PROD;AF=0.0001188;NSAMP=2;MSQ=103.06;AN=16834;AC=2;NS=8438;AC_Hom=0;AC_Het=2;AC_Hemi=0;MAF=0.000118511;HWE=1;NFAM=2	SVTYPE=BND;POS=23077688;STRANDS=--:32;CIPOS=-25,22;CIEND=-25,22;CIPOS95=0,0;CIEND95=0,0;MATEID=67693_1;EVENT=67693;SECONDARY;SU=32;PE=16;SR=16;ALG=PROD;AF=0.0001188;NSAMP=2;MSQ=103.06;AN=16834;AC=2;NS=8438;AC_Hom=0;AC_Het=2;AC_Hemi=0;MAF=0.000118511;HWE=1;NFAM=2
7	53652468	53652845	21	23077657	23078056	67694	224.63	+	+	BND	LOW	67694_1	N	N]21:23077702]	67694_2	N	N]7:53652515]	SVTYPE=BND;POS=53652515;STRANDS=++:12;IMPRECISE;CIPOS=-47,330;CIEND=-45,354;CIPOS95=-47,88;CIEND95=-45,115;MATEID=67694_2;EVENT=67694;SU=12;PE=12;SR=0;ALG=PROD;AF=5.94e-05;NSAMP=1;MSQ=224.62;AN=16834;AC=1;NS=8438;AC_Hom=0;AC_Het=1;AC_Hemi=0;MAF=5.92557e-05;HWE=1;NFAM=1	SVTYPE=BND;POS=23077702;STRANDS=++:12;IMPRECISE;CIPOS=-45,354;CIEND=-47,330;CIPOS95=-45,115;CIEND95=-47,88;MATEID=67694_1;EVENT=67694;SECONDARY;SU=12;PE=12;SR=0;ALG=PROD;AF=5.94e-05;NSAMP=1;MSQ=224.62;AN=16834;AC=1;NS=8438;AC_Hom=0;AC_Het=1;AC_Hemi=0;MAF=5.92557e-05;HWE=1;NFAM=1
7	53652505	53653000	12	13865199	13865676	64802	32.81	+	+	BND	LOW	64802_1	N	N]12:13865209]	64802_2	N	N]7:53652515]	SVTYPE=BND;POS=53652515;STRANDS=++:5;IMPRECISE;CIPOS=-10,485;CIEND=-10,467;CIPOS95=0,176;CIEND95=-1,167;MATEID=64802_2;EVENT=64802;SU=5;PE=5;SR=0;ALG=PROD;AF=5.94e-05;NSAMP=1;MSQ=32.81;AN=16834;AC=1;NS=8438;AC_Hom=0;AC_Het=1;AC_Hemi=0;MAF=5.92557e-05;HWE=1;NFAM=1	SVTYPE=BND;POS=13865209;STRANDS=++:5;IMPRECISE;CIPOS=-10,467;CIEND=-10,485;CIPOS95=-1,167;CIEND95=0,176;MATEID=64802_1;EVENT=64802;SECONDARY;SU=5;PE=5;SR=0;ALG=PROD;AF=5.94e-05;NSAMP=1;MSQ=32.81;AN=16834;AC=1;NS=8438;AC_Hom=0;AC_Het=1;AC_Hemi=0;MAF=5.92557e-05;HWE=1;NFAM=1
7	53668361	53668410	7	53669429	53669476	221412	590.45	+	-	DEL	PASS	221412	N	<DEL>	.	.	.	SVTYPE=DEL;POS=53668386;SVLEN=-1068;END=53669454;STRANDS=+-:28;CIPOS=-25,24;CIEND=-25,22;CIPOS95=0,0;CIEND95=0,0;SU=28;PE=11;SR=17;ALG=PROD;AF=0.0001188;NSAMP=2;MSQ=295.22;AN=16834;AC=2;NS=8438;AC_Hom=0;AC_Het=2;AC_Hemi=0;MAF=0.000118511;HWE=1;NFAM=2	.
7	53677474	53677494	7	53677765	53677770	221413	613.85	+	-	DEL	PASS	221413	N	<DEL>	.	.	.	SVTYPE=DEL;POS=53677484;SVLEN=-284;END=53677768;STRANDS=+-:14;CIPOS=-10,10;CIEND=-3,2;CIPOS95=0,0;CIEND95=0,0;SU=14;PE=0;SR=14;ALG=PROD;AF=5.94e-05;NSAMP=1;MSQ=611.43;AN=16834;AC=1;NS=8438;AC_Hom=0;AC_Het=1;AC_Hemi=0;MAF=5.92557e-05;HWE=1;NFAM=1	.
7	53702949	53702962	7	53703069	53703089	221414	665226.0	+	-	DEL	PASS	221414	N	<DEL>	.	.	.	SVTYPE=DEL;POS=53702956;SVLEN=-123;END=53703079;STRANDS=+-:119;CIPOS=-7,6;CIEND=-10,10;CIPOS95=0,0;CIEND95=0,0;SU=119;PE=111;SR=8;ALG=PROD;AF=0.4584;NSAMP=5557;MSQ=119.25;AN=16834;AC=7717;NS=8438;AC_Hom=4330;AC_Het=3403;AC_Hemi=0;MAF=0.458225;HWE=0;NFAM=5009	.
7	53718844	53718862	7	53746332	53746337	221415	407.66	+	-	DEL	PASS	221415	N	<DEL>	.	.	.	SVTYPE=DEL;POS=53718852;SVLEN=-27484;END=53746336;STRANDS=+-:17;CIPOS=-8,10;CIEND=-4,1;CIPOS95=0,0;CIEND95=0,0;SU=17;PE=8;SR=9;ALG=PROD;AF=5.94e-05;NSAMP=1;MSQ=407.66;AN=16834;AC=1;NS=8438;AC_Hom=0;AC_Het=1;AC_Hemi=0;MAF=5.92557e-05;HWE=1;NFAM=1	.
7	53746921	53746937	7	53865762	53865782	221416	221.74	+	-	DEL	PASS	221416	N	<DEL>	.	.	.	SVTYPE=DEL;POS=53746927;SVLEN=-118845;END=53865772;STRANDS=+-:10;IMPRECISE;CIPOS=-6,10;CIEND=-10,10;CIPOS95=-1,1;CIEND95=-1,0;SU=10;PE=7;SR=3;ALG=PROD;AF=5.94e-05;NSAMP=1;MSQ=221.74;AN=16834;AC=1;NS=8438;AC_Hom=0;AC_Het=1;AC_Hemi=0;MAF=5.92557e-05;HWE=1;NFAM=1	.
7	53753694	53753697	7	53754719	53754721	221417	740.43	+	-	DEL	PASS	221417	N	<DEL>	.	.	.	SVTYPE=DEL;POS=53753696;SVLEN=-1025;END=53754721;STRANDS=+-:31;CIPOS=-2,1;CIEND=-2,0;CIPOS95=0,0;CIEND95=0,0;SU=31;PE=17;SR=14;ALG=PROD;AF=5.94e-05;NSAMP=1;MSQ=740.43;AN=16834;AC=1;NS=8438;AC_Hom=0;AC_Het=1;AC_Hemi=0;MAF=5.92557e-05;HWE=1;NFAM=1	.
7	53779384	53779402	7	53787486	53787506	221419	245.59	+	-	DEL	PASS	221419	N	<DEL>	.	.	.	SVTYPE=DEL;POS=53779392;SVLEN=-8104;END=53787496;STRANDS=+-:13;IMPRECISE;CIPOS=-8,10;CIEND=-10,10;CIPOS95=-1,1;CIEND95=-1,0;SU=13;PE=11;SR=2;ALG=PROD;AF=5.94e-05;NSAMP=1;MSQ=245.59;AN=16834;AC=1;NS=8438;AC_Hom=0;AC_Het=1;AC_Hemi=0;MAF=5.92557e-05;HWE=1;NFAM=1	.
7	53812137	53812157	7	53812237	53812257	221420	278.8	+	-	BND	PASS	221420_1	N	N[7:53812248[	221420_2	N	]7:53812147]N	SVTYPE=BND;POS=53812147;STRANDS=+-:12;CIPOS=-10,10;CIEND=-10,10;CIPOS95=0,0;CIEND95=0,0;MATEID=221420_2;EVENT=221420;SU=12;PE=0;SR=12;ALG=PROD;AF=5.94e-05;NSAMP=1;MSQ=278.79;AN=16834;AC=1;NS=8438;AC_Hom=0;AC_Het=1;AC_Hemi=0;MAF=5.92557e-05;HWE=1;NFAM=1	SVTYPE=BND;POS=53812248;STRANDS=+-:12;CIPOS=-10,10;CIEND=-10,10;CIPOS95=0,0;CIEND95=0,0;MATEID=221420_1;EVENT=221420;SECONDARY;SU=12;PE=0;SR=12;ALG=PROD;AF=5.94e-05;NSAMP=1;MSQ=278.79;AN=16834;AC=1;NS=8438;AC_Hom=0;AC_Het=1;AC_Hemi=0;MAF=5.92557e-05;HWE=1;NFAM=1
7	53856510	53856527	9	124175139	124175156	68643	713.45	-	-	BND	LOW	68643_1	N	[9:124175149[N	68643_2	N	[7:53856520[N	SVTYPE=BND;POS=53856520;STRANDS=--:32;CIPOS=-9,8;CIEND=-9,8;CIPOS95=0,0;CIEND95=0,0;MATEID=68643_2;EVENT=68643;SU=32;PE=0;SR=32;ALG=PROD;AF=0.00196;NSAMP=33;MSQ=20.4;AN=16834;AC=33;NS=8438;AC_Hom=0;AC_Het=33;AC_Hemi=0;MAF=0.00195544;HWE=1;NFAM=33	SVTYPE=BND;POS=124175149;STRANDS=--:32;CIPOS=-9,8;CIEND=-9,8;CIPOS95=0,0;CIEND95=0,0;MATEID=68643_1;EVENT=68643;SECONDARY;SU=32;PE=0;SR=32;ALG=PROD;AF=0.00196;NSAMP=33;MSQ=20.4;AN=16834;AC=33;NS=8438;AC_Hom=0;AC_Het=33;AC_Hemi=0;MAF=0.00195544;HWE=1;NFAM=33
7	53856514	53856524	X	22515655	22515665	68836	5022.47	-	-	BND	LOW	68836_1	N	[X:22515661[N	68836_2	N	[7:53856520[N	SVTYPE=BND;POS=53856520;STRANDS=--:118;CIPOS=-5,5;CIEND=-5,5;CIPOS95=0,0;CIEND95=0,0;MATEID=68836_2;EVENT=68836;SU=118;PE=0;SR=118;ALG=PROD;AF=0.01158;NSAMP=193;MSQ=25.17;AN=16834;AC=195;NS=8438;AC_Hom=4;AC_Het=191;AC_Hemi=0;MAF=0.0115549;HWE=0.309095;NFAM=192	SVTYPE=BND;POS=22515661;STRANDS=--:118;CIPOS=-5,5;CIEND=-5,5;CIPOS95=0,0;CIEND95=0,0;MATEID=68836_1;EVENT=68836;SECONDARY;SU=118;PE=0;SR=118;ALG=PROD;AF=0.01158;NSAMP=193;MSQ=25.17;AN=16834;AC=195;NS=8438;AC_Hom=4;AC_Het=191;AC_Hemi=0;MAF=0.0115549;HWE=0.309095;NFAM=192
7	53881697	53881717	7	53882596	53882614	284067	309.9	-	+	DUP	PASS	284067	N	<DUP>	.	.	.	SVTYPE=DUP;POS=53881707;SVLEN=897;END=53882604;STRANDS=-+:23;CIPOS=-10,10;CIEND=-8,10;CIPOS95=0,0;CIEND95=0,0;SU=23;PE=12;SR=11;ALG=PROD;AF=0.0001188;NSAMP=1;MSQ=305.2;AN=16834;AC=2;NS=8438;AC_Hom=2;AC_Het=0;AC_Hemi=0;MAF=0.000118511;HWE=5.92593e-05;NFAM=1	.
7	53881872	53881891	7	53882603	53882607	221421	512.42	+	-	BND	PASS	221421_1	N	N[7:53882607[	221421_2	N	]7:53881881]N	SVTYPE=BND;POS=53881881;STRANDS=+-:20;CIPOS=-9,10;CIEND=-3,1;CIPOS95=0,0;CIEND95=0,0;MATEID=221421_2;EVENT=221421;SU=20;PE=10;SR=10;ALG=PROD;AF=5.94e-05;NSAMP=1;MSQ=512.42;AN=16834;AC=1;NS=8438;AC_Hom=0;AC_Het=1;AC_Hemi=0;MAF=5.92557e-05;HWE=1;NFAM=1	SVTYPE=BND;POS=53882607;STRANDS=+-:20;CIPOS=-3,1;CIEND=-9,10;CIPOS95=0,0;CIEND95=0,0;MATEID=221421_1;EVENT=221421;SECONDARY;SU=20;PE=10;SR=10;ALG=PROD;AF=5.94e-05;NSAMP=1;MSQ=512.42;AN=16834;AC=1;NS=8438;AC_Hom=0;AC_Het=1;AC_Hemi=0;MAF=5.92557e-05;HWE=1;NFAM=1
7	53891348	53891367	7	53899156	53899160	221422	320.55	+	-	DEL	PASS	221422	N	<DEL>	.	.	.	SVTYPE=DEL;POS=53891357;SVLEN=-7802;END=53899159;STRANDS=+-:18;CIPOS=-9,10;CIEND=-3,1;CIPOS95=0,0;CIEND95=0,0;SU=18;PE=8;SR=10;ALG=PROD;AF=5.94e-05;NSAMP=1;MSQ=320.55;AN=16834;AC=1;NS=8438;AC_Hom=0;AC_Het=1;AC_Hemi=0;MAF=5.92557e-05;HWE=1;NFAM=1	.
7	53907317	53907880	11	46191054	46191479	64474	265.48	-	+	BND	LOW	64474_1	N	]11:46191084]N	64474_2	N	N[7:53907851[	SVTYPE=BND;POS=53907851;STRANDS=-+:5;IMPRECISE;CIPOS=-533,30;CIEND=-30,395;CIPOS95=-160,30;CIEND95=-30,100;MATEID=64474_2;EVENT=64474;SU=5;PE=5;SR=0;ALG=PROD;AF=0.0008911;NSAMP=15;MSQ=15.6;AN=16834;AC=15;NS=8438;AC_Hom=0;AC_Het=15;AC_Hemi=0;MAF=0.000888836;HWE=1;NFAM=15	SVTYPE=BND;POS=46191084;STRANDS=-+:5;IMPRECISE;CIPOS=-30,395;CIEND=-533,30;CIPOS95=-30,100;CIEND95=-160,30;MATEID=64474_1;EVENT=64474;SECONDARY;SU=5;PE=5;SR=0;ALG=PROD;AF=0.0008911;NSAMP=15;MSQ=15.6;AN=16834;AC=15;NS=8438;AC_Hom=0;AC_Het=15;AC_Hemi=0;MAF=0.000888836;HWE=1;NFAM=15
7	53907446	53907816	10	112293794	112294075	64324	1777.25	-	+	BND	LOW	64324_1	N	]10:112293833]N	64324_2	N	N[7:53907795[	SVTYPE=BND;POS=53907795;STRANDS=-+:30;IMPRECISE;CIPOS=-348,22;CIEND=-39,242;CIPOS95=-78,22;CIEND95=-13,13;MATEID=64324_2;EVENT=64324;SU=30;PE=30;SR=0;ALG=PROD;AF=0.003742;NSAMP=63;MSQ=27.06;AN=16834;AC=63;NS=8438;AC_Hom=0;AC_Het=63;AC_Hemi=0;MAF=0.00373311;HWE=1;NFAM=60	SVTYPE=BND;POS=112293833;STRANDS=-+:30;IMPRECISE;CIPOS=-39,242;CIEND=-348,22;CIPOS95=-13,13;CIEND95=-78,22;MATEID=64324_1;EVENT=64324;SECONDARY;SU=30;PE=30;SR=0;ALG=PROD;AF=0.003742;NSAMP=63;MSQ=27.06;AN=16834;AC=63;NS=8438;AC_Hom=0;AC_Het=63;AC_Hemi=0;MAF=0.00373311;HWE=1;NFAM=60
7	53907796	53907876	7	83720414	83720504	284068	87361.8	-	+	BND	LOW	284068_1	N	]7:83720454]N	284068_2	N	N[7:53907845[	SVTYPE=BND;POS=53907845;STRANDS=-+:64;IMPRECISE;CIPOS=-48,32;CIEND=-40,50;CIPOS95=-6,6;CIEND95=-2,2;MATEID=284068_2;EVENT=284068;SU=64;PE=63;SR=1;ALG=PROD;AF=0.2454;NSAMP=3771;MSQ=22.64;AN=16834;AC=4131;NS=8438;AC_Hom=720;AC_Het=3418;AC_Hemi=0;MAF=0.2452;HWE=6.77422e-19;NFAM=3321	SVTYPE=BND;POS=83720454;STRANDS=-+:64;IMPRECISE;CIPOS=-40,50;CIEND=-48,32;CIPOS95=-2,2;CIEND95=-6,6;MATEID=284068_1;EVENT=284068;SECONDARY;SU=64;PE=63;SR=1;ALG=PROD;AF=0.2454;NSAMP=3771;MSQ=22.64;AN=16834;AC=4131;NS=8438;AC_Hom=720;AC_Het=3418;AC_Hemi=0;MAF=0.2452;HWE=6.77422e-19;NFAM=3321
7	53907814	53907855	7	53908189	53908249	221423	31767.4	+	-	BND	LOW	221423_1	N	N[7:53908220[	221423_2	N	]7:53907834]N	SVTYPE=BND;POS=53907834;STRANDS=+-:5;IMPRECISE;CIPOS=-20,21;CIEND=-30,30;CIPOS95=-1,1;CIEND95=-3,3;MATEID=221423_2;EVENT=221423;SU=5;PE=4;SR=1;ALG=PROD;AF=0.01574;NSAMP=265;MSQ=119.83;AN=16834;AC=265;NS=8438;AC_Hom=0;AC_Het=265;AC_Hemi=0;MAF=0.0157028;HWE=0.275225;NFAM=262	SVTYPE=BND;POS=53908220;STRANDS=+-:5;IMPRECISE;CIPOS=-30,30;CIEND=-20,21;CIPOS95=-3,3;CIEND95=-1,1;MATEID=221423_1;EVENT=221423;SECONDARY;SU=5;PE=4;SR=1;ALG=PROD;AF=0.01574;NSAMP=265;MSQ=119.83;AN=16834;AC=265;NS=8438;AC_Hom=0;AC_Het=265;AC_Hemi=0;MAF=0.0157028;HWE=0.275225;NFAM=262
7	53907925	53908338	11	46191025	46191247	64475	24.43	+	-	BND	LOW	64475_1	N	N[11:46191218[	64475_2	N	]7:53907955]N	SVTYPE=BND;POS=53907955;STRANDS=+-:6;IMPRECISE;CIPOS=-30,383;CIEND=-192,30;CIPOS95=-30,142;CIEND95=-80,30;MATEID=64475_2;EVENT=64475;SU=6;PE=6;SR=0;ALG=PROD;AF=5.94e-05;NSAMP=1;MSQ=23.68;AN=16834;AC=1;NS=8438;AC_Hom=0;AC_Het=1;AC_Hemi=0;MAF=5.92557e-05;HWE=1;NFAM=1	SVTYPE=BND;POS=46191218;STRANDS=+-:6;IMPRECISE;CIPOS=-192,30;CIEND=-30,383;CIPOS95=-80,30;CIEND95=-30,142;MATEID=64475_1;EVENT=64475;SECONDARY;SU=6;PE=6;SR=0;ALG=PROD;AF=5.94e-05;NSAMP=1;MSQ=23.68;AN=16834;AC=1;NS=8438;AC_Hom=0;AC_Het=1;AC_Hemi=0;MAF=5.92557e-05;HWE=1;NFAM=1
7	53907935	53908357	10	112293680	112293832	64154	6130.7	+	-	BND	LOW	64154_1	N	N[10:112293784[	64154_2	N	]7:53907949]N	SVTYPE=BND;POS=53907949;STRANDS=+-:220;IMPRECISE;CIPOS=-14,408;CIEND=-103,49;CIPOS95=-14,47;CIEND95=-3,3;MATEID=64154_2;EVENT=64154;SU=220;PE=220;SR=0;ALG=PROD;AF=0.01176;NSAMP=198;MSQ=30.2;AN=16834;AC=198;NS=8438;AC_Hom=0;AC_Het=199;AC_Hemi=0;MAF=0.0117919;HWE=0.633148;NFAM=186	SVTYPE=BND;POS=112293784;STRANDS=+-:220;IMPRECISE;CIPOS=-103,49;CIEND=-14,408;CIPOS95=-3,3;CIEND95=-14,47;MATEID=64154_1;EVENT=64154;SECONDARY;SU=220;PE=220;SR=0;ALG=PROD;AF=0.01176;NSAMP=198;MSQ=30.2;AN=16834;AC=198;NS=8438;AC_Hom=0;AC_Het=199;AC_Hemi=0;MAF=0.0117919;HWE=0.633148;NFAM=186
7	53907956	53908468	X	114939971	114940405	69105	87.96	+	+	BND	LOW	69105_1	N	N]X:114940001]	69105_2	N	N]7:53907986]	SVTYPE=BND;POS=53907986;STRANDS=++:8;IMPRECISE;CIPOS=-30,482;CIEND=-30,404;CIPOS95=-30,133;CIEND95=-30,95;MATEID=69105_2;EVENT=69105;SU=8;PE=8;SR=0;ALG=PROD;AF=0.0003564;NSAMP=6;MSQ=12.12;AN=16834;AC=6;NS=8438;AC_Hom=0;AC_Het=6;AC_Hemi=0;MAF=0.000355534;HWE=1;NFAM=6	SVTYPE=BND;POS=114940001;STRANDS=++:8;IMPRECISE;CIPOS=-30,404;CIEND=-30,482;CIPOS95=-30,95;CIEND95=-30,133;MATEID=69105_1;EVENT=69105;SECONDARY;SU=8;PE=8;SR=0;ALG=PROD;AF=0.0003564;NSAMP=6;MSQ=12.12;AN=16834;AC=6;NS=8438;AC_Hom=0;AC_Het=6;AC_Hemi=0;MAF=0.000355534;HWE=1;NFAM=6
7	53907957	53907961	7	53908217	53908221	221424	60855.5	+	-	BND	LOW	221424_1	N	N[7:53908220[	221424_2	N	]7:53907959]N	SVTYPE=BND;POS=53907959;STRANDS=+-:430;CIPOS=-2,2;CIEND=-2,2;CIPOS95=0,0;CIEND95=0,0;MATEID=221424_2;EVENT=221424;SU=430;PE=121;SR=309;ALG=PROD;AF=0.01681;NSAMP=281;MSQ=216.48;AN=16834;AC=283;NS=8438;AC_Hom=4;AC_Het=279;AC_Hemi=0;MAF=0.0167694;HWE=1;NFAM=278	SVTYPE=BND;POS=53908220;STRANDS=+-:430;CIPOS=-2,2;CIEND=-2,2;CIPOS95=0,0;CIEND95=0,0;MATEID=221424_1;EVENT=221424;SECONDARY;SU=430;PE=121;SR=309;ALG=PROD;AF=0.01681;NSAMP=281;MSQ=216.48;AN=16834;AC=283;NS=8438;AC_Hom=4;AC_Het=279;AC_Hemi=0;MAF=0.0167694;HWE=1;NFAM=278
7	53907964	53908430	18	2158718	2158931	66722	2279.52	+	-	BND	LOW	66722_1	N	N[18:2158902[	66722_2	N	]7:53908003]N	SVTYPE=BND;POS=53908003;STRANDS=+-:24;IMPRECISE;CIPOS=-39,427;CIEND=-183,30;CIPOS95=-39,98;CIEND95=-38,30;MATEID=66722_2;EVENT=66722;SU=24;PE=24;SR=0;ALG=PROD;AF=0.004633;NSAMP=78;MSQ=28.7;AN=16834;AC=78;NS=8438;AC_Hom=0;AC_Het=78;AC_Hemi=0;MAF=0.00462195;HWE=1;NFAM=78	SVTYPE=BND;POS=2158902;STRANDS=+-:24;IMPRECISE;CIPOS=-183,30;CIEND=-39,427;CIPOS95=-38,30;CIEND95=-39,98;MATEID=66722_1;EVENT=66722;SECONDARY;SU=24;PE=24;SR=0;ALG=PROD;AF=0.004633;NSAMP=78;MSQ=28.7;AN=16834;AC=78;NS=8438;AC_Hom=0;AC_Het=78;AC_Hemi=0;MAF=0.00462195;HWE=1;NFAM=78
7	53907981	53908573	16	55482373	55482667	66256	141.94	+	-	BND	LOW	66256_1	N	N[16:55482658[	66256_2	N	]7:53907991]N	SVTYPE=BND;POS=53907991;STRANDS=+-:4;IMPRECISE;CIPOS=-10,582;CIEND=-284,10;CIPOS95=0,191;CIEND95=-136,2;MATEID=66256_2;EVENT=66256;SU=4;PE=4;SR=0;ALG=PROD;AF=0.0002376;NSAMP=4;MSQ=33.6;AN=16834;AC=4;NS=8438;AC_Hom=0;AC_Het=4;AC_Hemi=0;MAF=0.000237023;HWE=1;NFAM=4	SVTYPE=BND;POS=55482658;STRANDS=+-:4;IMPRECISE;CIPOS=-284,10;CIEND=-10,582;CIPOS95=-136,2;CIEND95=0,191;MATEID=66256_1;EVENT=66256;SECONDARY;SU=4;PE=4;SR=0;ALG=PROD;AF=0.0002376;NSAMP=4;MSQ=33.6;AN=16834;AC=4;NS=8438;AC_Hom=0;AC_Het=4;AC_Hemi=0;MAF=0.000237023;HWE=1;NFAM=4
7	53907992	53908398	7	83720414	83720493	221425	2515.18	+	-	BND	LOW	221425_1	N	N[7:83720475[	221425_2	N	]7:53908003]N	SVTYPE=BND;POS=53908003;STRANDS=+-:87;IMPRECISE;CIPOS=-11,395;CIEND=-60,19;CIPOS95=-11,56;CIEND95=-5,5;MATEID=221425_2;EVENT=221425;SU=87;PE=87;SR=0;ALG=PROD;AF=0.004812;NSAMP=81;MSQ=30.55;AN=16834;AC=81;NS=8438;AC_Hom=0;AC_Het=81;AC_Hemi=0;MAF=0.00479972;HWE=1;NFAM=80	SVTYPE=BND;POS=83720475;STRANDS=+-:87;IMPRECISE;CIPOS=-60,19;CIEND=-11,395;CIPOS95=-5,5;CIEND95=-11,56;MATEID=221425_1;EVENT=221425;SECONDARY;SU=87;PE=87;SR=0;ALG=PROD;AF=0.004812;NSAMP=81;MSQ=30.55;AN=16834;AC=81;NS=8438;AC_Hom=0;AC_Het=81;AC_Hemi=0;MAF=0.00479972;HWE=1;NFAM=80
7	53908680	53908727	7	53908747	53908794	221426	521.6	+	-	BND	PASS	221426_1	N	N[7:53908772[	221426_2	N	]7:53908704]N	SVTYPE=BND;POS=53908704;STRANDS=+-:18;CIPOS=-24,23;CIEND=-24,23;CIPOS95=0,0;CIEND95=0,0;MATEID=221426_2;EVENT=221426;SU=18;PE=0;SR=18;ALG=PROD;AF=0.0001188;NSAMP=2;MSQ=260.78;AN=16834;AC=2;NS=8438;AC_Hom=0;AC_Het=2;AC_Hemi=0;MAF=0.000118511;HWE=1;NFAM=2	SVTYPE=BND;POS=53908772;STRANDS=+-:18;CIPOS=-24,23;CIEND=-24,23;CIPOS95=0,0;CIEND95=0,0;MATEID=221426_1;EVENT=221426;SECONDARY;SU=18;PE=0;SR=18;ALG=PROD;AF=0.0001188;NSAMP=2;MSQ=260.78;AN=16834;AC=2;NS=8438;AC_Hom=0;AC_Het=2;AC_Hemi=0;MAF=0.000118511;HWE=1;NFAM=2
7	53960803	53960823	7	53960889	53960909	221427	251.86	+	-	DEL	PASS	221427	N	<DEL>	.	.	.	SVTYPE=DEL;POS=53960813;SVLEN=-86;END=53960899;STRANDS=+-:8;CIPOS=-10,10;CIEND=-10,10;CIPOS95=0,0;CIEND95=0,0;SU=8;PE=0;SR=8;ALG=PROD;AF=5.94e-05;NSAMP=1;MSQ=251.73;AN=16834;AC=1;NS=8438;AC_Hom=0;AC_Het=1;AC_Hemi=0;MAF=5.92557e-05;HWE=1;NFAM=1	.
7	53961183	53961202	7	53965109	53965126	313700	89.67	-	-	BND	LOW	313700_1	N	[7:53965117[N	313700_2	N	[7:53961193[N	SVTYPE=BND;POS=53961193;STRANDS=--:8;CIPOS=-9,10;CIEND=-7,10;CIPOS95=0,0;CIEND95=0,0;MATEID=313700_2;EVENT=313700;SU=8;PE=2;SR=6;ALG=PROD;AF=5.94e-05;NSAMP=1;MSQ=89.67;AN=16834;AC=1;NS=8438;AC_Hom=0;AC_Het=1;AC_Hemi=0;MAF=5.92557e-05;HWE=1;NFAM=1	SVTYPE=BND;POS=53965117;STRANDS=--:8;CIPOS=-7,10;CIEND=-9,10;CIPOS95=0,0;CIEND95=0,0;MATEID=313700_1;EVENT=313700;SECONDARY;SU=8;PE=2;SR=6;ALG=PROD;AF=5.94e-05;NSAMP=1;MSQ=89.67;AN=16834;AC=1;NS=8438;AC_Hom=0;AC_Het=1;AC_Hemi=0;MAF=5.92557e-05;HWE=1;NFAM=1
7	53961256	53961273	7	53965100	53965120	313701	98.69	+	+	BND	LOW	313701_1	N	N]7:53965110]	313701_2	N	N]7:53961263]	SVTYPE=BND;POS=53961263;STRANDS=++:8;CIPOS=-7,10;CIEND=-10,10;CIPOS95=0,0;CIEND95=0,0;MATEID=313701_2;EVENT=313701;SU=8;PE=3;SR=5;ALG=PROD;AF=5.94e-05;NSAMP=1;MSQ=98.69;AN=16834;AC=1;NS=8438;AC_Hom=0;AC_Het=1;AC_Hemi=0;MAF=5.92557e-05;HWE=1;NFAM=1	SVTYPE=BND;POS=53965110;STRANDS=++:8;CIPOS=-10,10;CIEND=-7,10;CIPOS95=0,0;CIEND95=0,0;MATEID=313701_1;EVENT=313701;SECONDARY;SU=8;PE=3;SR=5;ALG=PROD;AF=5.94e-05;NSAMP=1;MSQ=98.69;AN=16834;AC=1;NS=8438;AC_Hom=0;AC_Het=1;AC_Hemi=0;MAF=5.92557e-05;HWE=1;NFAM=1
7	53977884	53977891	7	53979078	53979098	221428	236.64	+	-	DEL	PASS	221428	N	<DEL>	.	.	.	SVTYPE=DEL;POS=53977888;SVLEN=-1200;END=53979088;STRANDS=+-:14;CIPOS=-4,3;CIEND=-10,10;CIPOS95=0,0;CIEND95=0,0;SU=14;PE=5;SR=9;ALG=PROD;AF=5.94e-05;NSAMP=1;MSQ=236.64;AN=16834;AC=1;NS=8438;AC_Hom=0;AC_Het=1;AC_Hemi=0;MAF=5.92557e-05;HWE=1;NFAM=1	.
7	53986199	53986199	7	53986251	53986251	221429	65948.4	+	-	BND	LOW	221429_1	N	N[7:53986252[	221429_2	N	]7:53986199]N	SVTYPE=BND;POS=53986199;STRANDS=+-:2136;CIPOS=0,0;CIEND=0,0;CIPOS95=0,0;CIEND95=0,0;MATEID=221429_2;EVENT=221429;SU=2136;PE=4;SR=2132;ALG=PROD;AF=0.02424;NSAMP=402;MSQ=164.05;AN=16834;AC=408;NS=8438;AC_Hom=12;AC_Het=396;AC_Hemi=0;MAF=0.0241763;HWE=0.63925;NFAM=347	SVTYPE=BND;POS=53986252;STRANDS=+-:2136;CIPOS=0,0;CIEND=0,0;CIPOS95=0,0;CIEND95=0,0;MATEID=221429_1;EVENT=221429;SECONDARY;SU=2136;PE=4;SR=2132;ALG=PROD;AF=0.02424;NSAMP=402;MSQ=164.05;AN=16834;AC=408;NS=8438;AC_Hom=12;AC_Het=396;AC_Hemi=0;MAF=0.0241763;HWE=0.63925;NFAM=347
7	54023780	54024285	X	115381029	115381524	69107	1185.9	+	+	BND	LOW	69107_1	N	N]X:115381039]	69107_2	N	N]7:54023790]	SVTYPE=BND;POS=54023790;STRANDS=++:4;IMPRECISE;CIPOS=-10,495;CIEND=-10,485;CIPOS95=-1,170;CIEND95=-1,170;MATEID=69107_2;EVENT=69107;SU=4;PE=4;SR=0;ALG=PROD;AF=0.003327;NSAMP=56;MSQ=19.82;AN=16834;AC=56;NS=8438;AC_Hom=0;AC_Het=56;AC_Hemi=0;MAF=0.00331832;HWE=1;NFAM=56	SVTYPE=BND;POS=115381039;STRANDS=++:4;IMPRECISE;CIPOS=-10,485;CIEND=-10,495;CIPOS95=-1,170;CIEND95=-1,170;MATEID=69107_1;EVENT=69107;SECONDARY;SU=4;PE=4;SR=0;ALG=PROD;AF=0.003327;NSAMP=56;MSQ=19.82;AN=16834;AC=56;NS=8438;AC_Hom=0;AC_Het=56;AC_Hemi=0;MAF=0.00331832;HWE=1;NFAM=56
7	54042214	54042219	7	54042650	54042654	221430	650.57	+	-	DEL	PASS	221430	N	<DEL>	.	.	.	SVTYPE=DEL;POS=54042217;SVLEN=-436;END=54042653;STRANDS=+-:23;CIPOS=-3,2;CIEND=-3,1;CIPOS95=0,0;CIEND95=0,0;SU=23;PE=12;SR=11;ALG=PROD;AF=5.94e-05;NSAMP=1;MSQ=650.57;AN=16834;AC=1;NS=8438;AC_Hom=0;AC_Het=1;AC_Hemi=0;MAF=5.92557e-05;HWE=1;NFAM=1	.
7	54046843	54046848	7	54048144	54048148	221431	530.46	+	-	DEL	PASS	221431	N	<DEL>	.	.	.	SVTYPE=DEL;POS=54046846;SVLEN=-1301;END=54048147;STRANDS=+-:22;CIPOS=-3,2;CIEND=-3,1;CIPOS95=0,0;CIEND95=0,0;SU=22;PE=10;SR=12;ALG=PROD;AF=5.94e-05;NSAMP=1;MSQ=530.46;AN=16834;AC=1;NS=8438;AC_Hom=0;AC_Het=1;AC_Hemi=0;MAF=5.92557e-05;HWE=1;NFAM=1	.
7	54049711	54049771	7	54049878	54049938	221432	1681.11	+	-	DEL	PASS	221432	N	<DEL>	.	.	.	SVTYPE=DEL;POS=54049741;SVLEN=-167;END=54049908;STRANDS=+-:47;CIPOS=-30,30;CIEND=-30,30;CIPOS95=0,0;CIEND95=0,0;SU=47;PE=0;SR=47;ALG=PROD;AF=0.000297;NSAMP=5;MSQ=336.18;AN=16834;AC=5;NS=8438;AC_Hom=0;AC_Het=5;AC_Hemi=0;MAF=0.000296279;HWE=1;NFAM=5	.
7	54067827	54067844	7	54067916	54067932	221433	677.14	+	-	DEL	PASS	221433	N	<DEL>	.	.	.	SVTYPE=DEL;POS=54067836;SVLEN=-86;END=54067922;STRANDS=+-:23;CIPOS=-9,8;CIEND=-6,10;CIPOS95=0,0;CIEND95=0,0;SU=23;PE=0;SR=23;ALG=PROD;AF=0.000297;NSAMP=5;MSQ=135.42;AN=16834;AC=5;NS=8438;AC_Hom=0;AC_Het=5;AC_Hemi=0;MAF=0.000296279;HWE=1;NFAM=1	.
7	54077602	54077606	7	54115430	54115435	284069	226.89	-	+	DUP	PASS	284069	N	<DUP>	.	.	.	SVTYPE=DUP;POS=54077605;SVLEN=37828;END=54115433;STRANDS=-+:20;CIPOS=-3,1;CIEND=-3,2;CIPOS95=0,0;CIEND95=0,0;SU=20;PE=9;SR=11;ALG=PROD;AF=0.0001188;NSAMP=1;MSQ=226.23;AN=16834;AC=2;NS=8438;AC_Hom=2;AC_Het=0;AC_Hemi=0;MAF=0.000118511;HWE=5.92593e-05;NFAM=1	.
7	54087395	54087440	7	54089529	54089578	221434	1075.69	+	-	DEL	PASS	221434	N	<DEL>	.	.	.	SVTYPE=DEL;POS=54087418;SVLEN=-2138;END=54089556;STRANDS=+-:51;CIPOS=-23,22;CIEND=-27,22;CIPOS95=0,0;CIEND95=0,0;SU=51;PE=34;SR=17;ALG=PROD;AF=0.0001188;NSAMP=2;MSQ=537.85;AN=16834;AC=2;NS=8438;AC_Hom=0;AC_Het=2;AC_Hemi=0;MAF=0.000118511;HWE=1;NFAM=2	.
7	54110884	54111356	7	54568051	54568365	221435	77.84	+	-	BND	LOW	221435_1	N	N[7:54568356[	221435_2	N	]7:54110894]N	SVTYPE=BND;POS=54110894;STRANDS=+-:4;IMPRECISE;CIPOS=-10,462;CIEND=-304,10;CIPOS95=-1,151;CIEND95=-161,1;MATEID=221435_2;EVENT=221435;SU=4;PE=4;SR=0;ALG=PROD;AF=5.94e-05;NSAMP=1;MSQ=77.84;AN=16834;AC=1;NS=8438;AC_Hom=0;AC_Het=1;AC_Hemi=0;MAF=5.92557e-05;HWE=1;NFAM=1	SVTYPE=BND;POS=54568356;STRANDS=+-:4;IMPRECISE;CIPOS=-304,10;CIEND=-10,462;CIPOS95=-161,1;CIEND95=-1,151;MATEID=221435_1;EVENT=221435;SECONDARY;SU=4;PE=4;SR=0;ALG=PROD;AF=5.94e-05;NSAMP=1;MSQ=77.84;AN=16834;AC=1;NS=8438;AC_Hom=0;AC_Het=1;AC_Hemi=0;MAF=5.92557e-05;HWE=1;NFAM=1
7	54129776	54129795	7	54130421	54130441	221436	233.63	+	-	DEL	PASS	221436	N	<DEL>	.	.	.	SVTYPE=DEL;POS=54129785;SVLEN=-646;END=54130431;STRANDS=+-:11;CIPOS=-9,10;CIEND=-10,10;CIPOS95=0,0;CIEND95=0,0;SU=11;PE=4;SR=7;ALG=PROD;AF=5.94e-05;NSAMP=1;MSQ=233.63;AN=16834;AC=1;NS=8438;AC_Hom=0;AC_Het=1;AC_Hemi=0;MAF=5.92557e-05;HWE=1;NFAM=1	.
7	54155380	54155391	7	54155708	54155727	221437	470.41	+	-	DEL	PASS	221437	N	<DEL>	.	.	.	SVTYPE=DEL;POS=54155387;SVLEN=-330;END=54155717;STRANDS=+-:8;CIPOS=-7,4;CIEND=-9,10;CIPOS95=0,0;CIEND95=0,0;SU=8;PE=2;SR=6;ALG=PROD;AF=5.94e-05;NSAMP=1;MSQ=470.4;AN=16834;AC=1;NS=8438;AC_Hom=0;AC_Het=1;AC_Hemi=0;MAF=5.92557e-05;HWE=1;NFAM=1	.
7	54157224	54157233	7	54157300	54157309	221438	200.86	+	-	BND	LOW	221438_1	N	N[7:54157306[	221438_2	N	]7:54157229]N	SVTYPE=BND;POS=54157229;STRANDS=+-:7;CIPOS=-5,4;CIEND=-5,4;CIPOS95=0,0;CIEND95=0,0;MATEID=221438_2;EVENT=221438;SU=7;PE=0;SR=7;ALG=PROD;AF=5.94e-05;NSAMP=1;MSQ=200.82;AN=16834;AC=1;NS=8438;AC_Hom=0;AC_Het=1;AC_Hemi=0;MAF=5.92557e-05;HWE=1;NFAM=1	SVTYPE=BND;POS=54157306;STRANDS=+-:7;CIPOS=-5,4;CIEND=-5,4;CIPOS95=0,0;CIEND95=0,0;MATEID=221438_1;EVENT=221438;SECONDARY;SU=7;PE=0;SR=7;ALG=PROD;AF=5.94e-05;NSAMP=1;MSQ=200.82;AN=16834;AC=1;NS=8438;AC_Hom=0;AC_Het=1;AC_Hemi=0;MAF=5.92557e-05;HWE=1;NFAM=1
7	54169324	54169328	7	54213173	54213178	284070	257.86	-	+	DUP	PASS	284070	N	<DUP>	.	.	.	SVTYPE=DUP;POS=54169327;SVLEN=43849;END=54213176;STRANDS=-+:23;CIPOS=-3,1;CIEND=-3,2;CIPOS95=0,0;CIEND95=0,0;SU=23;PE=13;SR=10;ALG=PROD;AF=0.0001188;NSAMP=1;MSQ=257.5;AN=16834;AC=2;NS=8438;AC_Hom=2;AC_Het=0;AC_Hemi=0;MAF=0.000118511;HWE=5.92593e-05;NFAM=1	.
7	54185512	54185952	7	54191487	54191832	221439	2761.07	+	-	DEL	PASS	221439	N	<DEL>	.	.	.	SVTYPE=DEL;POS=54185522;SVLEN=-6301;END=54191823;STRANDS=+-:51;IMPRECISE;CIPOS=-10,430;CIEND=-336,9;CIPOS95=-10,52;CIEND95=-26,9;SU=51;PE=51;SR=0;ALG=PROD;AF=0.003089;NSAMP=50;MSQ=54.83;AN=16834;AC=52;NS=8438;AC_Hom=4;AC_Het=48;AC_Hemi=0;MAF=0.0030813;HWE=0.00272816;NFAM=49	.
7	54185518	54185725	7	54192483	54192748	221440	16752.0	+	-	DEL	PASS	221440	N	<DEL>	.	.	.	SVTYPE=DEL;POS=54185523;SVLEN=-7222;END=54192745;STRANDS=+-:489;IMPRECISE;CIPOS=-5,202;CIEND=-262,3;CIPOS95=-3,3;CIEND95=-21,3;SU=489;PE=489;SR=0;ALG=PROD;AF=0.006297;NSAMP=106;MSQ=158;AN=16834;AC=106;NS=8438;AC_Hom=0;AC_Het=106;AC_Hemi=0;MAF=0.00628111;HWE=1;NFAM=106	.
7	54185522	54185524	7	54191970	54191972	313702	7316.82	+	+	BND	LOW	313702_1	N	N]7:54191971]	313702_2	N	N]7:54185523]	SVTYPE=BND;POS=54185523;STRANDS=++:658;CIPOS=-1,1;CIEND=-1,1;CIPOS95=0,0;CIEND95=0,0;MATEID=313702_2;EVENT=313702;SU=658;PE=213;SR=445;ALG=PROD;AF=0.005109;NSAMP=85;MSQ=85.8;AN=16834;AC=86;NS=8438;AC_Hom=2;AC_Het=84;AC_Hemi=0;MAF=0.00509599;HWE=0.19562;NFAM=85	SVTYPE=BND;POS=54191971;STRANDS=++:658;CIPOS=-1,1;CIEND=-1,1;CIPOS95=0,0;CIEND95=0,0;MATEID=313702_1;EVENT=313702;SECONDARY;SU=658;PE=213;SR=445;ALG=PROD;AF=0.005109;NSAMP=85;MSQ=85.8;AN=16834;AC=86;NS=8438;AC_Hom=2;AC_Het=84;AC_Hemi=0;MAF=0.00509599;HWE=0.19562;NFAM=85
7	54191296	54191850	7	54191875	54191926	313703	3676.67	-	-	BND	LOW	313703_1	N	[7:54191900[N	313703_2	N	[7:54191824[N	SVTYPE=BND;POS=54191824;STRANDS=--:8;IMPRECISE;CIPOS=-527,27;CIEND=-24,27;CIPOS95=-146,27;CIEND95=-4,4;MATEID=313703_2;EVENT=313703;SU=8;PE=8;SR=0;ALG=PROD;AF=0.005049;NSAMP=84;MSQ=43.65;AN=16834;AC=85;NS=8438;AC_Hom=2;AC_Het=83;AC_Hemi=0;MAF=0.00503674;HWE=0.191527;NFAM=83	SVTYPE=BND;POS=54191900;STRANDS=--:8;IMPRECISE;CIPOS=-24,27;CIEND=-527,27;CIPOS95=-4,4;CIEND95=-146,27;MATEID=313703_1;EVENT=313703;SECONDARY;SU=8;PE=8;SR=0;ALG=PROD;AF=0.005049;NSAMP=84;MSQ=43.65;AN=16834;AC=85;NS=8438;AC_Hom=2;AC_Het=83;AC_Hemi=0;MAF=0.00503674;HWE=0.191527;NFAM=83
7	54191820	54191823	7	54192895	54192898	284071	12157.4	-	+	BND	LOW	284071_1	N	]7:54192896]N	284071_2	N	N[7:54191823[	SVTYPE=BND;POS=54191823;STRANDS=-+:1037;CIPOS=-2,1;CIEND=-1,2;CIPOS95=0,0;CIEND95=0,0;MATEID=284071_2;EVENT=284071;SU=1037;PE=690;SR=347;ALG=PROD;AF=0.007604;NSAMP=119;MSQ=102.12;AN=16834;AC=128;NS=8438;AC_Hom=18;AC_Het=110;AC_Hemi=0;MAF=0.00758474;HWE=8.57584e-10;NFAM=117	SVTYPE=BND;POS=54192896;STRANDS=-+:1037;CIPOS=-1,2;CIEND=-2,1;CIPOS95=0,0;CIEND95=0,0;MATEID=284071_1;EVENT=284071;SECONDARY;SU=1037;PE=690;SR=347;ALG=PROD;AF=0.007604;NSAMP=119;MSQ=102.12;AN=16834;AC=128;NS=8438;AC_Hom=18;AC_Het=110;AC_Hemi=0;MAF=0.00758474;HWE=8.57584e-10;NFAM=117
7	54191894	54191896	7	54191957	54191959	221441	15755.2	+	-	BND	LOW	221441_1	N	N[7:54191959[	221441_2	N	]7:54191895]N	SVTYPE=BND;POS=54191895;STRANDS=+-:621;CIPOS=-1,1;CIEND=-1,1;CIPOS95=0,0;CIEND95=0,0;MATEID=221441_2;EVENT=221441;SU=621;PE=0;SR=621;ALG=PROD;AF=0.007069;NSAMP=117;MSQ=134.63;AN=16834;AC=119;NS=8438;AC_Hom=4;AC_Het=115;AC_Hemi=0;MAF=0.00705143;HWE=0.0647687;NFAM=115	SVTYPE=BND;POS=54191959;STRANDS=+-:621;CIPOS=-1,1;CIEND=-1,1;CIPOS95=0,0;CIEND95=0,0;MATEID=221441_1;EVENT=221441;SECONDARY;SU=621;PE=0;SR=621;ALG=PROD;AF=0.007069;NSAMP=117;MSQ=134.63;AN=16834;AC=119;NS=8438;AC_Hom=4;AC_Het=115;AC_Hemi=0;MAF=0.00705143;HWE=0.0647687;NFAM=115
7	54191898	54191900	7	54192746	54192748	313704	3904.29	-	-	BND	LOW	313704_1	N	[7:54192748[N	313704_2	N	[7:54191900[N	SVTYPE=BND;POS=54191900;STRANDS=--:471;CIPOS=-1,1;CIEND=-1,1;CIPOS95=0,0;CIEND95=0,0;MATEID=313704_2;EVENT=313704;SU=471;PE=45;SR=426;ALG=PROD;AF=0.003921;NSAMP=66;MSQ=58.93;AN=16834;AC=66;NS=8438;AC_Hom=0;AC_Het=66;AC_Hemi=0;MAF=0.00391088;HWE=1;NFAM=65	SVTYPE=BND;POS=54192748;STRANDS=--:471;CIPOS=-1,1;CIEND=-1,1;CIPOS95=0,0;CIEND95=0,0;MATEID=313704_1;EVENT=313704;SECONDARY;SU=471;PE=45;SR=426;ALG=PROD;AF=0.003921;NSAMP=66;MSQ=58.93;AN=16834;AC=66;NS=8438;AC_Hom=0;AC_Het=66;AC_Hemi=0;MAF=0.00391088;HWE=1;NFAM=65
7	54204924	54204981	7	54281484	54281544	221442	635.03	+	-	DEL	PASS	221442	N	<DEL>	.	.	.	SVTYPE=DEL;POS=54204951;SVLEN=-76563;END=54281514;STRANDS=+-:23;CIPOS=-27,30;CIEND=-30,30;CIPOS95=0,0;CIEND95=0,0;SU=23;PE=12;SR=11;ALG=PROD;AF=5.94e-05;NSAMP=1;MSQ=413.48;AN=16834;AC=1;NS=8438;AC_Hom=0;AC_Het=2;AC_Hemi=0;MAF=0.000118511;HWE=1;NFAM=1	.
7	54211650	54211665	7	54212736	54212750	284072	218.8	-	+	BND	LOW	284072_1	N	]7:54212741]N	284072_2	N	N[7:54211661[	SVTYPE=BND;POS=54211661;STRANDS=-+:16;IMPRECISE;CIPOS=-10,5;CIEND=-5,9;CIPOS95=-1,0;CIEND95=-1,2;MATEID=284072_2;EVENT=284072;SU=16;PE=14;SR=2;ALG=PROD;AF=5.94e-05;NSAMP=1;MSQ=202.96;AN=16834;AC=1;NS=8438;AC_Hom=0;AC_Het=2;AC_Hemi=0;MAF=0.000118511;HWE=1;NFAM=1	SVTYPE=BND;POS=54212741;STRANDS=-+:16;IMPRECISE;CIPOS=-5,9;CIEND=-10,5;CIPOS95=-1,2;CIEND95=-1,0;MATEID=284072_1;EVENT=284072;SECONDARY;SU=16;PE=14;SR=2;ALG=PROD;AF=5.94e-05;NSAMP=1;MSQ=202.96;AN=16834;AC=1;NS=8438;AC_Hom=0;AC_Het=2;AC_Hemi=0;MAF=0.000118511;HWE=1;NFAM=1
7	54256305	54256309	7	54260450	54260454	221443	8721.0	+	-	BND	PASS	221443_1	N	N[7:54260454[	221443_2	N	]7:54256307]N	SVTYPE=BND;POS=54256307;STRANDS=+-:410;CIPOS=-2,2;CIEND=-3,1;CIPOS95=0,0;CIEND95=0,0;MATEID=221443_2;EVENT=221443;SU=410;PE=228;SR=182;ALG=PROD;AF=0.001485;NSAMP=25;MSQ=348.84;AN=16834;AC=25;NS=8438;AC_Hom=0;AC_Het=25;AC_Hemi=0;MAF=0.00148139;HWE=1;NFAM=23	SVTYPE=BND;POS=54260454;STRANDS=+-:410;CIPOS=-3,1;CIEND=-2,2;CIPOS95=0,0;CIEND95=0,0;MATEID=221443_1;EVENT=221443;SECONDARY;SU=410;PE=228;SR=182;ALG=PROD;AF=0.001485;NSAMP=25;MSQ=348.84;AN=16834;AC=25;NS=8438;AC_Hom=0;AC_Het=25;AC_Hemi=0;MAF=0.00148139;HWE=1;NFAM=23
7	54266420	54266420	7	54266538	54266538	221444	33169.6	+	-	BND	LOW	221444_1	N	N[7:54266539[	221444_2	N	]7:54266420]N	SVTYPE=BND;POS=54266420;STRANDS=+-:1220;CIPOS=0,0;CIEND=0,0;CIPOS95=0,0;CIEND95=0,0;MATEID=221444_2;EVENT=221444;SU=1220;PE=10;SR=1210;ALG=PROD;AF=0.01075;NSAMP=177;MSQ=187.39;AN=16834;AC=181;NS=8438;AC_Hom=8;AC_Het=173;AC_Hemi=0;MAF=0.0107253;HWE=0.015707;NFAM=174	SVTYPE=BND;POS=54266539;STRANDS=+-:1220;CIPOS=0,0;CIEND=0,0;CIPOS95=0,0;CIEND95=0,0;MATEID=221444_1;EVENT=221444;SECONDARY;SU=1220;PE=10;SR=1210;ALG=PROD;AF=0.01075;NSAMP=177;MSQ=187.39;AN=16834;AC=181;NS=8438;AC_Hom=8;AC_Het=173;AC_Hemi=0;MAF=0.0107253;HWE=0.015707;NFAM=174
7	54273090	54273090	8	137714285	137714285	68281	51819.9	-	+	BND	LOW	68281_1	N	]8:137714285]N	68281_2	N	N[7:54273091[	SVTYPE=BND;POS=54273091;STRANDS=-+:1186;CIPOS=0,0;CIEND=0,0;CIPOS95=0,0;CIEND95=0,0;MATEID=68281_2;EVENT=68281;SU=1186;PE=0;SR=1186;ALG=PROD;AF=0.07277;NSAMP=1208;MSQ=42.48;AN=16834;AC=1225;NS=8438;AC_Hom=34;AC_Het=1193;AC_Hemi=0;MAF=0.0727068;HWE=9.85353e-07;NFAM=1126	SVTYPE=BND;POS=137714285;STRANDS=-+:1186;CIPOS=0,0;CIEND=0,0;CIPOS95=0,0;CIEND95=0,0;MATEID=68281_1;EVENT=68281;SECONDARY;SU=1186;PE=0;SR=1186;ALG=PROD;AF=0.07277;NSAMP=1208;MSQ=42.48;AN=16834;AC=1225;NS=8438;AC_Hom=34;AC_Het=1193;AC_Hemi=0;MAF=0.0727068;HWE=9.85353e-07;NFAM=1126
7	54283374	54283432	7	54284002	54284022	221445	1597.32	+	-	DEL	PASS	221445	N	<DEL>	.	.	.	SVTYPE=DEL;POS=54283402;SVLEN=-610;END=54284012;STRANDS=+-:72;CIPOS=-28,30;CIEND=-10,10;CIPOS95=0,0;CIEND95=0,0;SU=72;PE=45;SR=27;ALG=PROD;AF=0.000297;NSAMP=5;MSQ=319.46;AN=16834;AC=5;NS=8438;AC_Hom=0;AC_Het=5;AC_Hemi=0;MAF=0.000296279;HWE=1;NFAM=5	.
7	54284686	54284695	7	54284778	54284787	221446	191.75	+	-	DEL	PASS	221446	N	<DEL>	.	.	.	SVTYPE=DEL;POS=54284691;SVLEN=-92;END=54284783;STRANDS=+-:7;CIPOS=-5,4;CIEND=-5,4;CIPOS95=0,0;CIEND95=0,0;SU=7;PE=0;SR=7;ALG=PROD;AF=5.94e-05;NSAMP=1;MSQ=191.74;AN=16834;AC=1;NS=8438;AC_Hom=0;AC_Het=1;AC_Hemi=0;MAF=5.92557e-05;HWE=1;NFAM=1	.
7	54287956	54288416	7	54389137	54389633	313705	352.4	-	-	BND	LOW	313705_1	N	[7:54389573[N	313705_2	N	[7:54288175[N	SVTYPE=BND;POS=54288175;STRANDS=--:36;IMPRECISE;CIPOS=-218,242;CIEND=-435,61;CIPOS95=-183,183;CIEND95=-227,61;MATEID=313705_2;EVENT=313705;SU=36;PE=36;SR=0;ALG=SUM;AF=0.0004158;NSAMP=7;MSQ=50.02;AN=16834;AC=7;NS=8438;AC_Hom=0;AC_Het=7;AC_Hemi=0;MAF=0.00041479;HWE=1;NFAM=7	SVTYPE=BND;POS=54389573;STRANDS=--:36;IMPRECISE;CIPOS=-435,61;CIEND=-218,242;CIPOS95=-227,61;CIEND95=-183,183;MATEID=313705_1;EVENT=313705;SECONDARY;SU=36;PE=36;SR=0;ALG=SUM;AF=0.0004158;NSAMP=7;MSQ=50.02;AN=16834;AC=7;NS=8438;AC_Hom=0;AC_Het=7;AC_Hemi=0;MAF=0.00041479;HWE=1;NFAM=7
7	54288544	54288944	7	54389256	54389801	313706	168.27	+	+	BND	LOW	313706_1	N	N]7:54389266]	313706_2	N	N]7:54288554]	SVTYPE=BND;POS=54288554;STRANDS=++:4;IMPRECISE;CIPOS=-10,390;CIEND=-10,535;CIPOS95=-2,116;CIEND95=-1,183;MATEID=313706_2;EVENT=313706;SU=4;PE=4;SR=0;ALG=PROD;AF=0.0001782;NSAMP=3;MSQ=55.81;AN=16834;AC=3;NS=8438;AC_Hom=0;AC_Het=3;AC_Hemi=0;MAF=0.000177767;HWE=1;NFAM=3	SVTYPE=BND;POS=54389266;STRANDS=++:4;IMPRECISE;CIPOS=-10,535;CIEND=-10,390;CIPOS95=-1,183;CIEND95=-2,116;MATEID=313706_1;EVENT=313706;SECONDARY;SU=4;PE=4;SR=0;ALG=PROD;AF=0.0001782;NSAMP=3;MSQ=55.81;AN=16834;AC=3;NS=8438;AC_Hom=0;AC_Het=3;AC_Hemi=0;MAF=0.000177767;HWE=1;NFAM=3
7	54301152	54301657	7	54375852	54376210	313707	81.03	-	-	BND	LOW	313707_1	N	[7:54376201[N	313707_2	N	[7:54301648[N	SVTYPE=BND;POS=54301648;STRANDS=--:7;IMPRECISE;CIPOS=-495,10;CIEND=-348,10;CIPOS95=-139,1;CIEND95=-154,1;MATEID=313707_2;EVENT=313707;SU=7;PE=7;SR=0;ALG=PROD;AF=5.94e-05;NSAMP=1;MSQ=80.78;AN=16834;AC=1;NS=8438;AC_Hom=0;AC_Het=1;AC_Hemi=0;MAF=5.92557e-05;HWE=1;NFAM=1	SVTYPE=BND;POS=54376201;STRANDS=--:7;IMPRECISE;CIPOS=-348,10;CIEND=-495,10;CIPOS95=-154,1;CIEND95=-139,1;MATEID=313707_1;EVENT=313707;SECONDARY;SU=7;PE=7;SR=0;ALG=PROD;AF=5.94e-05;NSAMP=1;MSQ=80.78;AN=16834;AC=1;NS=8438;AC_Hom=0;AC_Het=1;AC_Hemi=0;MAF=5.92557e-05;HWE=1;NFAM=1
7	54314519	54314525	7	54314590	54314596	221447	24077.8	+	-	BND	PASS	221447_1	N	N[7:54314594[	221447_2	N	]7:54314522]N	SVTYPE=BND;POS=54314522;STRANDS=+-:863;CIPOS=-3,3;CIEND=-3,3;CIPOS95=0,0;CIEND95=0,0;MATEID=221447_2;EVENT=221447;SU=863;PE=0;SR=863;ALG=PROD;AF=0.004515;NSAMP=74;MSQ=317.92;AN=16834;AC=76;NS=8438;AC_Hom=4;AC_Het=74;AC_Hemi=0;MAF=0.00462195;HWE=0.0135128;NFAM=74	SVTYPE=BND;POS=54314594;STRANDS=+-:863;CIPOS=-3,3;CIEND=-3,3;CIPOS95=0,0;CIEND95=0,0;MATEID=221447_1;EVENT=221447;SECONDARY;SU=863;PE=0;SR=863;ALG=PROD;AF=0.004515;NSAMP=74;MSQ=317.92;AN=16834;AC=76;NS=8438;AC_Hom=4;AC_Het=74;AC_Hemi=0;MAF=0.00462195;HWE=0.0135128;NFAM=74
7	54323920	54323931	7	54364007	54364016	313708	704.42	+	+	BND	PASS	313708_1	N	N]7:54364011]	313708_2	N	N]7:54323925]	SVTYPE=BND;POS=54323925;STRANDS=++:33;CIPOS=-5,6;CIEND=-4,5;CIPOS95=0,0;CIEND95=0,0;MATEID=313708_2;EVENT=313708;SU=33;PE=28;SR=5;ALG=PROD;AF=5.94e-05;NSAMP=1;MSQ=704.42;AN=16834;AC=1;NS=8438;AC_Hom=0;AC_Het=1;AC_Hemi=0;MAF=5.92557e-05;HWE=1;NFAM=1	SVTYPE=BND;POS=54364011;STRANDS=++:33;CIPOS=-4,5;CIEND=-5,6;CIPOS95=0,0;CIEND95=0,0;MATEID=313708_1;EVENT=313708;SECONDARY;SU=33;PE=28;SR=5;ALG=PROD;AF=5.94e-05;NSAMP=1;MSQ=704.42;AN=16834;AC=1;NS=8438;AC_Hom=0;AC_Het=1;AC_Hemi=0;MAF=5.92557e-05;HWE=1;NFAM=1
7	54361281	54361745	7	54375198	54375609	313709	518.74	-	-	BND	LOW	313709_1	N	[7:54375533[N	313709_2	N	[7:54361655[N	SVTYPE=BND;POS=54361655;STRANDS=--:36;IMPRECISE;CIPOS=-373,91;CIEND=-334,77;CIPOS95=-108,91;CIEND95=-118,77;MATEID=313709_2;EVENT=313709;SU=36;PE=36;SR=0;ALG=PROD;AF=0.0003564;NSAMP=6;MSQ=85.82;AN=16834;AC=6;NS=8438;AC_Hom=0;AC_Het=6;AC_Hemi=0;MAF=0.000355534;HWE=1;NFAM=6	SVTYPE=BND;POS=54375533;STRANDS=--:36;IMPRECISE;CIPOS=-334,77;CIEND=-373,91;CIPOS95=-118,77;CIEND95=-108,91;MATEID=313709_1;EVENT=313709;SECONDARY;SU=36;PE=36;SR=0;ALG=PROD;AF=0.0003564;NSAMP=6;MSQ=85.82;AN=16834;AC=6;NS=8438;AC_Hom=0;AC_Het=6;AC_Hemi=0;MAF=0.000355534;HWE=1;NFAM=6
7	54361914	54362299	7	54375300	54375701	313710	211.27	+	+	BND	LOW	313710_1	N	N]7:54375339]	313710_2	N	N]7:54361944]	SVTYPE=BND;POS=54361944;STRANDS=++:14;IMPRECISE;CIPOS=-30,355;CIEND=-39,362;CIPOS95=-30,68;CIEND95=-39,74;MATEID=313710_2;EVENT=313710;SU=14;PE=14;SR=0;ALG=PROD;AF=0.000297;NSAMP=5;MSQ=42.2;AN=16834;AC=5;NS=8438;AC_Hom=0;AC_Het=5;AC_Hemi=0;MAF=0.000296279;HWE=1;NFAM=5	SVTYPE=BND;POS=54375339;STRANDS=++:14;IMPRECISE;CIPOS=-39,362;CIEND=-30,355;CIPOS95=-39,74;CIEND95=-30,68;MATEID=313710_1;EVENT=313710;SECONDARY;SU=14;PE=14;SR=0;ALG=PROD;AF=0.000297;NSAMP=5;MSQ=42.2;AN=16834;AC=5;NS=8438;AC_Hom=0;AC_Het=5;AC_Hemi=0;MAF=0.000296279;HWE=1;NFAM=5
7	54362812	54363266	7	54374447	54374734	313711	779.16	+	+	BND	LOW	313711_1	N	N]7:54374477]	313711_2	N	N]7:54362834]	SVTYPE=BND;POS=54362834;STRANDS=++:24;IMPRECISE;CIPOS=-22,432;CIEND=-30,257;CIPOS95=-22,63;CIEND95=-30,39;MATEID=313711_2;EVENT=313711;SU=24;PE=24;SR=0;ALG=PROD;AF=0.001366;NSAMP=23;MSQ=33.68;AN=16834;AC=23;NS=8438;AC_Hom=0;AC_Het=23;AC_Hemi=0;MAF=0.00136288;HWE=1;NFAM=20	SVTYPE=BND;POS=54374477;STRANDS=++:24;IMPRECISE;CIPOS=-30,257;CIEND=-22,432;CIPOS95=-30,39;CIEND95=-22,63;MATEID=313711_1;EVENT=313711;SECONDARY;SU=24;PE=24;SR=0;ALG=PROD;AF=0.001366;NSAMP=23;MSQ=33.68;AN=16834;AC=23;NS=8438;AC_Hom=0;AC_Het=23;AC_Hemi=0;MAF=0.00136288;HWE=1;NFAM=20
7	54370335	54370335	7	54370391	54370391	221448	109315.0	+	-	BND	LOW	221448_1	N	N[7:54370392[	221448_2	N	]7:54370335]N	SVTYPE=BND;POS=54370335;STRANDS=+-:3889;CIPOS=0,0;CIEND=0,0;CIPOS95=0,0;CIEND95=0,0;MATEID=221448_2;EVENT=221448;SU=3889;PE=5;SR=3884;ALG=PROD;AF=0.03261;NSAMP=527;MSQ=205.69;AN=16834;AC=549;NS=8438;AC_Hom=46;AC_Het=507;AC_Hemi=0;MAF=0.0327684;HWE=3.47098e-05;NFAM=497	SVTYPE=BND;POS=54370392;STRANDS=+-:3889;CIPOS=0,0;CIEND=0,0;CIPOS95=0,0;CIEND95=0,0;MATEID=221448_1;EVENT=221448;SECONDARY;SU=3889;PE=5;SR=3884;ALG=PROD;AF=0.03261;NSAMP=527;MSQ=205.69;AN=16834;AC=549;NS=8438;AC_Hom=46;AC_Het=507;AC_Hemi=0;MAF=0.0327684;HWE=3.47098e-05;NFAM=497
7	54391083	54391396	7	54391695	54392045	221449	329.95	+	-	DEL	PASS	221449	N	<DEL>	.	.	.	SVTYPE=DEL;POS=54391113;SVLEN=-905;END=54392018;STRANDS=+-:18;IMPRECISE;CIPOS=-30,283;CIEND=-323,27;CIPOS95=-30,44;CIEND95=-62,27;SU=18;PE=18;SR=0;ALG=PROD;AF=0.0002376;NSAMP=4;MSQ=81.77;AN=16834;AC=4;NS=8438;AC_Hom=0;AC_Het=4;AC_Hemi=0;MAF=0.000237023;HWE=1;NFAM=4	.
7	54393155	54393175	7	54393224	54393239	221450	108.08	+	-	DEL	PASS	221450	N	<DEL>	.	.	.	SVTYPE=DEL;POS=54393165;SVLEN=-68;END=54393233;STRANDS=+-:5;CIPOS=-10,10;CIEND=-9,6;CIPOS95=0,0;CIEND95=0,0;SU=5;PE=1;SR=4;ALG=PROD;AF=5.94e-05;NSAMP=1;MSQ=107.89;AN=16834;AC=1;NS=8438;AC_Hom=0;AC_Het=1;AC_Hemi=0;MAF=5.92557e-05;HWE=1;NFAM=1	.
7	54401364	54401380	7	54409627	54409632	221451	551.37	+	-	DEL	PASS	221451	N	<DEL>	.	.	.	SVTYPE=DEL;POS=54401370;SVLEN=-8261;END=54409631;STRANDS=+-:27;CIPOS=-6,10;CIEND=-4,1;CIPOS95=0,0;CIEND95=0,0;SU=27;PE=19;SR=8;ALG=PROD;AF=5.94e-05;NSAMP=1;MSQ=551.37;AN=16834;AC=1;NS=8438;AC_Hom=0;AC_Het=1;AC_Hemi=0;MAF=5.92557e-05;HWE=1;NFAM=1	.
7	54415733	54415832	8	4619333	4619433	67904	115.34	+	-	BND	LOW	67904_1	N	N[8:4619384[	67904_2	N	]7:54415783]N	SVTYPE=BND;POS=54415783;STRANDS=+-:5;IMPRECISE;CIPOS=-50,49;CIEND=-50,50;CIPOS95=-3,3;CIEND95=-3,3;MATEID=67904_2;EVENT=67904;SU=5;PE=4;SR=1;ALG=PROD;AF=0.0006534;NSAMP=11;MSQ=9.03;AN=16834;AC=11;NS=8438;AC_Hom=0;AC_Het=11;AC_Hemi=0;MAF=0.000651813;HWE=1;NFAM=11	SVTYPE=BND;POS=4619384;STRANDS=+-:5;IMPRECISE;CIPOS=-50,50;CIEND=-50,49;CIPOS95=-3,3;CIEND95=-3,3;MATEID=67904_1;EVENT=67904;SECONDARY;SU=5;PE=4;SR=1;ALG=PROD;AF=0.0006534;NSAMP=11;MSQ=9.03;AN=16834;AC=11;NS=8438;AC_Hom=0;AC_Het=11;AC_Hemi=0;MAF=0.000651813;HWE=1;NFAM=11
7	54415777	54415788	7	54416101	54416112	221452	77603.5	+	-	BND	LOW	221452_1	N	N[7:54416108[	221452_2	N	]7:54415783]N	SVTYPE=BND;POS=54415783;STRANDS=+-:92;CIPOS=-6,5;CIEND=-6,5;CIPOS95=0,0;CIEND95=0,0;MATEID=221452_2;EVENT=221452;SU=92;PE=0;SR=92;ALG=PROD;AF=0.1025;NSAMP=1725;MSQ=44.45;AN=16834;AC=1725;NS=8438;AC_Hom=0;AC_Het=1728;AC_Hemi=0;MAF=0.102394;HWE=1.91978e-43;NFAM=1624	SVTYPE=BND;POS=54416108;STRANDS=+-:92;CIPOS=-6,5;CIEND=-6,5;CIPOS95=0,0;CIEND95=0,0;MATEID=221452_1;EVENT=221452;SECONDARY;SU=92;PE=0;SR=92;ALG=PROD;AF=0.1025;NSAMP=1725;MSQ=44.45;AN=16834;AC=1725;NS=8438;AC_Hom=0;AC_Het=1728;AC_Hemi=0;MAF=0.102394;HWE=1.91978e-43;NFAM=1624
7	54416109	54416111	8	4619477	4619483	67902	8360.9	-	+	BND	LOW	67902_1	N	]8:4619480]N	67902_2	N	N[7:54416111[	SVTYPE=BND;POS=54416111;STRANDS=-+:956;CIPOS=-1,1;CIEND=-3,3;CIPOS95=0,0;CIEND95=0,0;MATEID=67902_2;EVENT=67902;SU=956;PE=405;SR=551;ALG=PROD;AF=0.0142;NSAMP=239;MSQ=34.45;AN=16834;AC=239;NS=8438;AC_Hom=0;AC_Het=239;AC_Hemi=0;MAF=0.0141621;HWE=0.418657;NFAM=234	SVTYPE=BND;POS=4619480;STRANDS=-+:956;CIPOS=-3,3;CIEND=-1,1;CIPOS95=0,0;CIEND95=0,0;MATEID=67902_1;EVENT=67902;SECONDARY;SU=956;PE=405;SR=551;ALG=PROD;AF=0.0142;NSAMP=239;MSQ=34.45;AN=16834;AC=239;NS=8438;AC_Hom=0;AC_Het=239;AC_Hemi=0;MAF=0.0141621;HWE=0.418657;NFAM=234
7	54416155	54416363	8	4619001	4619386	67903	3471.12	+	-	BND	LOW	67903_1	N	N[8:4619364[	67903_2	N	]7:54416165]N	SVTYPE=BND;POS=54416165;STRANDS=+-:182;IMPRECISE;CIPOS=-10,198;CIEND=-362,23;CIPOS95=-4,4;CIEND95=-37,23;MATEID=67903_2;EVENT=67903;SU=182;PE=182;SR=0;ALG=PROD;AF=0.006534;NSAMP=110;MSQ=30.41;AN=16834;AC=110;NS=8438;AC_Hom=0;AC_Het=111;AC_Hemi=0;MAF=0.00657739;HWE=1;NFAM=107	SVTYPE=BND;POS=4619364;STRANDS=+-:182;IMPRECISE;CIPOS=-362,23;CIEND=-10,198;CIPOS95=-37,23;CIEND95=-4,4;MATEID=67903_1;EVENT=67903;SECONDARY;SU=182;PE=182;SR=0;ALG=PROD;AF=0.006534;NSAMP=110;MSQ=30.41;AN=16834;AC=110;NS=8438;AC_Hom=0;AC_Het=111;AC_Hemi=0;MAF=0.00657739;HWE=1;NFAM=107
7	54417612	54417627	7	54420656	54420669	313712	259.98	+	+	BND	PASS	313712_1	N	N]7:54420659]	313712_2	N	N]7:54417617]	SVTYPE=BND;POS=54417617;STRANDS=++:26;IMPRECISE;CIPOS=-5,10;CIEND=-3,10;CIPOS95=-1,1;CIEND95=-1,1;MATEID=313712_2;EVENT=313712;SU=26;PE=24;SR=2;ALG=PROD;AF=5.94e-05;NSAMP=1;MSQ=259.98;AN=16834;AC=1;NS=8438;AC_Hom=0;AC_Het=1;AC_Hemi=0;MAF=5.92557e-05;HWE=1;NFAM=1	SVTYPE=BND;POS=54420659;STRANDS=++:26;IMPRECISE;CIPOS=-3,10;CIEND=-5,10;CIPOS95=-1,1;CIEND95=-1,1;MATEID=313712_1;EVENT=313712;SECONDARY;SU=26;PE=24;SR=2;ALG=PROD;AF=5.94e-05;NSAMP=1;MSQ=259.98;AN=16834;AC=1;NS=8438;AC_Hom=0;AC_Het=1;AC_Hemi=0;MAF=5.92557e-05;HWE=1;NFAM=1
7	54418754	54418768	7	54438083	54438096	284073	1228.34	-	+	BND	LOW	284073_1	N	]7:54438086]N	284073_2	N	N[7:54418765[	SVTYPE=BND;POS=54418765;STRANDS=-+:9;IMPRECISE;CIPOS=-10,4;CIEND=-3,10;CIPOS95=-3,0;CIEND95=-1,3;MATEID=284073_2;EVENT=284073;SU=9;PE=8;SR=1;ALG=PROD;AF=0.006356;NSAMP=107;MSQ=7.99;AN=16834;AC=107;NS=8438;AC_Hom=0;AC_Het=107;AC_Hemi=0;MAF=0.00634036;HWE=1;NFAM=105	SVTYPE=BND;POS=54438086;STRANDS=-+:9;IMPRECISE;CIPOS=-3,10;CIEND=-10,4;CIPOS95=-1,3;CIEND95=-3,0;MATEID=284073_1;EVENT=284073;SECONDARY;SU=9;PE=8;SR=1;ALG=PROD;AF=0.006356;NSAMP=107;MSQ=7.99;AN=16834;AC=107;NS=8438;AC_Hom=0;AC_Het=107;AC_Hemi=0;MAF=0.00634036;HWE=1;NFAM=105
7	54462728	54462738	7	54464811	54464831	221453	1392.82	+	-	BND	LOW	221453_1	N	N[7:54464822[	221453_2	N	]7:54462733]N	SVTYPE=BND;POS=54462733;STRANDS=+-:18;CIPOS=-5,5;CIEND=-10,10;CIPOS95=0,0;CIEND95=0,0;MATEID=221453_2;EVENT=221453;SU=18;PE=12;SR=6;ALG=PROD;AF=0.001485;NSAMP=25;MSQ=54.78;AN=16834;AC=25;NS=8438;AC_Hom=0;AC_Het=25;AC_Hemi=0;MAF=0.00148139;HWE=1;NFAM=25	SVTYPE=BND;POS=54464822;STRANDS=+-:18;CIPOS=-10,10;CIEND=-5,5;CIPOS95=0,0;CIEND95=0,0;MATEID=221453_1;EVENT=221453;SECONDARY;SU=18;PE=12;SR=6;ALG=PROD;AF=0.001485;NSAMP=25;MSQ=54.78;AN=16834;AC=25;NS=8438;AC_Hom=0;AC_Het=25;AC_Hemi=0;MAF=0.00148139;HWE=1;NFAM=25
7	54463639	54463651	7	54464351	54464364	221455	7310.58	+	-	BND	LOW	221455_1	N	N[7:54464360[	221455_2	N	]7:54463643]N	SVTYPE=BND;POS=54463643;STRANDS=+-:225;CIPOS=-4,8;CIEND=-8,5;CIPOS95=0,0;CIEND95=0,0;MATEID=221455_2;EVENT=221455;SU=225;PE=158;SR=67;ALG=PROD;AF=0.003891;NSAMP=49;MSQ=128.36;AN=15936;AC=62;NS=7985;AC_Hom=26;AC_Het=36;AC_Hemi=0;MAF=0.00388228;HWE=3.67586e-25;NFAM=49	SVTYPE=BND;POS=54464360;STRANDS=+-:225;CIPOS=-8,5;CIEND=-4,8;CIPOS95=0,0;CIEND95=0,0;MATEID=221455_1;EVENT=221455;SECONDARY;SU=225;PE=158;SR=67;ALG=PROD;AF=0.003891;NSAMP=49;MSQ=128.36;AN=15936;AC=62;NS=7985;AC_Hom=26;AC_Het=36;AC_Hemi=0;MAF=0.00388228;HWE=3.67586e-25;NFAM=49
7	54464019	54464070	7	54470582	54470634	221458	514.5	+	-	DEL	PASS	221458	N	<DEL>	.	.	.	SVTYPE=DEL;POS=54464044;SVLEN=-6565;END=54470609;STRANDS=+-:22;CIPOS=-25,26;CIEND=-27,25;CIPOS95=0,0;CIEND95=0,0;SU=22;PE=12;SR=10;ALG=PROD;AF=0.0001188;NSAMP=2;MSQ=256.44;AN=16834;AC=2;NS=8438;AC_Hom=0;AC_Het=2;AC_Hemi=0;MAF=0.000118511;HWE=1;NFAM=2	.
7	54464048	54464148	7	54464581	54464680	221457	31978.2	+	-	BND	LOW	221457_1	N	N[7:54464641[	221457_2	N	]7:54464098]N	SVTYPE=BND;POS=54464098;STRANDS=+-:137;IMPRECISE;CIPOS=-50,50;CIEND=-59,40;CIPOS95=-4,4;CIEND95=-6,6;MATEID=221457_2;EVENT=221457;SU=137;PE=136;SR=1;ALG=PROD;AF=0.04157;NSAMP=415;MSQ=68.83;RETAINED;AN=13566;AC=564;NS=6797;AC_Hom=298;AC_Het=266;AC_Hemi=0;MAF=0.0414889;HWE=0;NFAM=337	SVTYPE=BND;POS=54464641;STRANDS=+-:137;IMPRECISE;CIPOS=-59,40;CIEND=-50,50;CIPOS95=-6,6;CIEND95=-4,4;MATEID=221457_1;EVENT=221457;SECONDARY;SU=137;PE=136;SR=1;ALG=PROD;AF=0.04157;NSAMP=415;MSQ=68.83;RETAINED;AN=13566;AC=564;NS=6797;AC_Hom=298;AC_Het=266;AC_Hemi=0;MAF=0.0414889;HWE=0;NFAM=337
7	54464062	54464106	7	54464284	54464562	313714	20959.9	+	+	INV	LOW	313714	N	<INV>	.	.	.	SVTYPE=INV;POS=54464078;SVLEN=277;END=54464355;STRANDS=++:95,--:16;IMPRECISE;CIPOS=-16,28;CIEND=-71,207;CIPOS95=-8,8;CIEND95=-18,18;SU=111;PE=111;SR=0;ALG=PROD;AF=0.0262;NSAMP=348;MSQ=56.95;AN=15690;AC=411;NS=7862;AC_Hom=126;AC_Het=286;AC_Hemi=0;MAF=0.026202;HWE=0;NFAM=260	.
7	54464084	54464110	7	54464196	54464639	313713	18065.8	+	+	BND	LOW	313713_1	N	N]7:54464206]	313713_2	N	N]7:54464085]	SVTYPE=BND;POS=54464085;STRANDS=++:4;IMPRECISE;CIPOS=-1,25;CIEND=-10,433;CIPOS95=-10,16;CIEND95=-1,130;MATEID=313713_2;EVENT=313713;SU=4;PE=4;SR=0;ALG=PROD;AF=0.03375;NSAMP=319;MSQ=44.31;AN=13098;AC=442;NS=6564;AC_Hom=246;AC_Het=197;AC_Hemi=0;MAF=0.0337447;HWE=0;NFAM=266	SVTYPE=BND;POS=54464206;STRANDS=++:4;IMPRECISE;CIPOS=-10,433;CIEND=-1,25;CIPOS95=-1,130;CIEND95=-10,16;MATEID=313713_1;EVENT=313713;SECONDARY;SU=4;PE=4;SR=0;ALG=PROD;AF=0.03375;NSAMP=319;MSQ=44.31;AN=13098;AC=442;NS=6564;AC_Hom=246;AC_Het=197;AC_Hemi=0;MAF=0.0337447;HWE=0;NFAM=266
7	54469559	54469567	7	54473295	54473302	221459	389.62	+	-	DEL	PASS	221459	N	<DEL>	.	.	.	SVTYPE=DEL;POS=54469563;SVLEN=-3737;END=54473300;STRANDS=+-:17;CIPOS=-4,4;CIEND=-5,2;CIPOS95=0,0;CIEND95=0,0;SU=17;PE=10;SR=7;ALG=PROD;AF=5.94e-05;NSAMP=1;MSQ=389.62;AN=16834;AC=1;NS=8438;AC_Hom=0;AC_Het=1;AC_Hemi=0;MAF=5.92557e-05;HWE=1;NFAM=1	.
7	54479488	54479493	7	54481820	54481824	221460	791.4	+	-	DEL	PASS	221460	N	<DEL>	.	.	.	SVTYPE=DEL;POS=54479491;SVLEN=-2332;END=54481823;STRANDS=+-:28;CIPOS=-3,2;CIEND=-3,1;CIPOS95=0,0;CIEND95=0,0;SU=28;PE=17;SR=11;ALG=PROD;AF=5.94e-05;NSAMP=1;MSQ=791.4;AN=16834;AC=1;NS=8438;AC_Hom=0;AC_Het=1;AC_Hemi=0;MAF=5.92557e-05;HWE=1;NFAM=1	.
7	54484606	54484625	7	54485533	54485544	221461	164.75	+	-	DEL	PASS	221461	N	<DEL>	.	.	.	SVTYPE=DEL;POS=54484615;SVLEN=-924;END=54485539;STRANDS=+-:10;CIPOS=-9,10;CIEND=-6,5;CIPOS95=0,0;CIEND95=0,0;SU=10;PE=4;SR=6;ALG=PROD;AF=5.94e-05;NSAMP=1;MSQ=164.75;AN=16834;AC=1;NS=8438;AC_Hom=0;AC_Het=1;AC_Hemi=0;MAF=5.92557e-05;HWE=1;NFAM=1	.
7	54485198	54485218	7	54485251	54485271	221462	273.15	+	-	BND	LOW	221462_1	N	N[7:54485262[	221462_2	N	]7:54485208]N	SVTYPE=BND;POS=54485208;STRANDS=+-:8;CIPOS=-10,10;CIEND=-10,10;CIPOS95=0,0;CIEND95=0,0;MATEID=221462_2;EVENT=221462;SU=8;PE=0;SR=8;ALG=PROD;AF=0.0001188;NSAMP=2;MSQ=136.3;AN=16834;AC=2;NS=8438;AC_Hom=0;AC_Het=2;AC_Hemi=0;MAF=0.000118511;HWE=1;NFAM=2	SVTYPE=BND;POS=54485262;STRANDS=+-:8;CIPOS=-10,10;CIEND=-10,10;CIPOS95=0,0;CIEND95=0,0;MATEID=221462_1;EVENT=221462;SECONDARY;SU=8;PE=0;SR=8;ALG=PROD;AF=0.0001188;NSAMP=2;MSQ=136.3;AN=16834;AC=2;NS=8438;AC_Hom=0;AC_Het=2;AC_Hemi=0;MAF=0.000118511;HWE=1;NFAM=2
7	54501373	54501430	7	67554221	67554278	284074	3336.74	-	+	BND	LOW	284074_1	N	]7:67554250]N	284074_2	N	N[7:54501403[	SVTYPE=BND;POS=54501403;STRANDS=-+:8;CIPOS=-29,28;CIEND=-29,28;CIPOS95=0,0;CIEND95=0,0;MATEID=284074_2;EVENT=284074;SU=8;PE=0;SR=8;ALG=PROD;AF=0.01473;NSAMP=248;MSQ=10.62;AN=16834;AC=248;NS=8438;AC_Hom=0;AC_Het=248;AC_Hemi=0;MAF=0.0146954;HWE=0.266767;NFAM=246	SVTYPE=BND;POS=67554250;STRANDS=-+:8;CIPOS=-29,28;CIEND=-29,28;CIPOS95=0,0;CIEND95=0,0;MATEID=284074_1;EVENT=284074;SECONDARY;SU=8;PE=0;SR=8;ALG=PROD;AF=0.01473;NSAMP=248;MSQ=10.62;AN=16834;AC=248;NS=8438;AC_Hom=0;AC_Het=248;AC_Hemi=0;MAF=0.0146954;HWE=0.266767;NFAM=246
7	54501413	54501431	7	54501714	54501731	221463	39.14	+	-	BND	LOW	221463_1	N	N[7:54501724[	221463_2	N	]7:54501421]N	SVTYPE=BND;POS=54501421;STRANDS=+-:4;IMPRECISE;CIPOS=-8,10;CIEND=-9,8;CIPOS95=0,2;CIEND95=0,0;MATEID=221463_2;EVENT=221463;SU=4;PE=0;SR=4;ALG=PROD;AF=0.0002376;NSAMP=4;MSQ=9.46;AN=16834;AC=4;NS=8438;AC_Hom=0;AC_Het=4;AC_Hemi=0;MAF=0.000237023;HWE=1;NFAM=4	SVTYPE=BND;POS=54501724;STRANDS=+-:4;IMPRECISE;CIPOS=-9,8;CIEND=-8,10;CIPOS95=0,0;CIEND95=0,2;MATEID=221463_1;EVENT=221463;SECONDARY;SU=4;PE=0;SR=4;ALG=PROD;AF=0.0002376;NSAMP=4;MSQ=9.46;AN=16834;AC=4;NS=8438;AC_Hom=0;AC_Het=4;AC_Hemi=0;MAF=0.000237023;HWE=1;NFAM=4
7	54514872	54514880	7	54520631	54520651	221464	515.55	+	-	DEL	PASS	221464	N	<DEL>	.	.	.	SVTYPE=DEL;POS=54514876;SVLEN=-5765;END=54520641;STRANDS=+-:15;CIPOS=-4,4;CIEND=-10,10;CIPOS95=0,0;CIEND95=0,0;SU=15;PE=8;SR=7;ALG=PROD;AF=5.94e-05;NSAMP=1;MSQ=515.55;AN=16834;AC=1;NS=8438;AC_Hom=0;AC_Het=1;AC_Hemi=0;MAF=5.92557e-05;HWE=1;NFAM=1	.
7	54517954	54517963	7	54518019	54518028	221465	162.04	+	-	BND	LOW	221465_1	N	N[7:54518025[	221465_2	N	]7:54517959]N	SVTYPE=BND;POS=54517959;STRANDS=+-:7;CIPOS=-5,4;CIEND=-5,4;CIPOS95=0,0;CIEND95=0,0;MATEID=221465_2;EVENT=221465;SU=7;PE=0;SR=7;ALG=PROD;AF=5.94e-05;NSAMP=1;MSQ=161.87;AN=16834;AC=1;NS=8438;AC_Hom=0;AC_Het=1;AC_Hemi=0;MAF=5.92557e-05;HWE=1;NFAM=1	SVTYPE=BND;POS=54518025;STRANDS=+-:7;CIPOS=-5,4;CIEND=-5,4;CIPOS95=0,0;CIEND95=0,0;MATEID=221465_1;EVENT=221465;SECONDARY;SU=7;PE=0;SR=7;ALG=PROD;AF=5.94e-05;NSAMP=1;MSQ=161.87;AN=16834;AC=1;NS=8438;AC_Hom=0;AC_Het=1;AC_Hemi=0;MAF=5.92557e-05;HWE=1;NFAM=1
7	54520719	54520721	7	54523625	54523626	221466	155084.0	+	-	DEL	PASS	221466	N	<DEL>	.	.	.	SVTYPE=DEL;POS=54520720;SVLEN=-2906;END=54523626;STRANDS=+-:6441;CIPOS=-1,1;CIEND=-1,0;CIPOS95=0,0;CIEND95=0,0;SU=6441;PE=3900;SR=2541;ALG=PROD;AF=0.02061;NSAMP=343;MSQ=451.64;AN=16834;AC=347;NS=8438;AC_Hom=8;AC_Het=340;AC_Hemi=0;MAF=0.020621;HWE=0.78344;NFAM=317	.
7	54521902	54521951	7	54521974	54522023	221467	563.95	+	-	BND	PASS	221467_1	N	N[7:54522000[	221467_2	N	]7:54521927]N	SVTYPE=BND;POS=54521927;STRANDS=+-:15;CIPOS=-25,24;CIEND=-25,24;CIPOS95=0,0;CIEND95=0,0;MATEID=221467_2;EVENT=221467;SU=15;PE=0;SR=15;ALG=PROD;AF=0.0001189;NSAMP=2;MSQ=281.76;AN=16826;AC=2;NS=8434;AC_Hom=0;AC_Het=2;AC_Hemi=0;MAF=0.000118568;HWE=1;NFAM=2	SVTYPE=BND;POS=54522000;STRANDS=+-:15;CIPOS=-25,24;CIEND=-25,24;CIPOS95=0,0;CIEND95=0,0;MATEID=221467_1;EVENT=221467;SECONDARY;SU=15;PE=0;SR=15;ALG=PROD;AF=0.0001189;NSAMP=2;MSQ=281.76;AN=16826;AC=2;NS=8434;AC_Hom=0;AC_Het=2;AC_Hemi=0;MAF=0.000118568;HWE=1;NFAM=2
7	54525917	54525962	7	54526959	54527004	221468	1459.56	+	-	DEL	PASS	221468	N	<DEL>	.	.	.	SVTYPE=DEL;POS=54525940;SVLEN=-1043;END=54526983;STRANDS=+-:58;CIPOS=-23,22;CIEND=-24,21;CIPOS95=0,0;CIEND95=0,0;SU=58;PE=38;SR=20;ALG=PROD;AF=0.0001188;NSAMP=2;MSQ=729.78;AN=16834;AC=2;NS=8438;AC_Hom=0;AC_Het=2;AC_Hemi=0;MAF=0.000118511;HWE=1;NFAM=2	.
7	54532410	54532430	7	54532529	54532549	221469	163.65	+	-	DEL	PASS	221469	N	<DEL>	.	.	.	SVTYPE=DEL;POS=54532420;SVLEN=-119;END=54532539;STRANDS=+-:8;CIPOS=-10,10;CIEND=-10,10;CIPOS95=0,0;CIEND95=0,0;SU=8;PE=0;SR=8;ALG=PROD;AF=5.94e-05;NSAMP=1;MSQ=158.68;AN=16834;AC=1;NS=8438;AC_Hom=0;AC_Het=1;AC_Hemi=0;MAF=5.92557e-05;HWE=1;NFAM=1	.
7	54555633	54555643	7	54555839	54555848	221470	369.97	+	-	DEL	PASS	221470	N	<DEL>	.	.	.	SVTYPE=DEL;POS=54555639;SVLEN=-205;END=54555844;STRANDS=+-:8;CIPOS=-6,4;CIEND=-5,4;CIPOS95=0,0;CIEND95=0,0;SU=8;PE=1;SR=7;ALG=PROD;AF=5.94e-05;NSAMP=1;MSQ=365.64;AN=16834;AC=1;NS=8438;AC_Hom=0;AC_Het=1;AC_Hemi=0;MAF=5.92557e-05;HWE=1;NFAM=1	.
7	54562784	54563061	7	54563164	54563248	221471	26430.9	+	-	BND	LOW	221471_1	N	N[7:54563219[	221471_2	N	]7:54562814]N	SVTYPE=BND;POS=54562814;STRANDS=+-:15;IMPRECISE;CIPOS=-30,247;CIEND=-54,30;CIPOS95=-30,43;CIEND95=-13,13;MATEID=221471_2;EVENT=221471;SU=15;PE=15;SR=0;ALG=PROD;AF=0.009267;NSAMP=153;MSQ=172.74;AN=16834;AC=156;NS=8438;AC_Hom=6;AC_Het=150;AC_Hemi=0;MAF=0.0092439;HWE=0.0346862;NFAM=153	SVTYPE=BND;POS=54563219;STRANDS=+-:15;IMPRECISE;CIPOS=-54,30;CIEND=-30,247;CIPOS95=-13,13;CIEND95=-30,43;MATEID=221471_1;EVENT=221471;SECONDARY;SU=15;PE=15;SR=0;ALG=PROD;AF=0.009267;NSAMP=153;MSQ=172.74;AN=16834;AC=156;NS=8438;AC_Hom=6;AC_Het=150;AC_Hemi=0;MAF=0.0092439;HWE=0.0346862;NFAM=153
7	54562809	54562896	7	54563383	54563456	221472	30596.2	+	-	DEL	PASS	221472	N	<DEL>	.	.	.	SVTYPE=DEL;POS=54562815;SVLEN=-636;END=54563451;STRANDS=+-:1491;IMPRECISE;CIPOS=-6,81;CIEND=-68,5;CIPOS95=0,0;CIEND95=-1,1;SU=1491;PE=1491;SR=0;ALG=PROD;AF=0.009208;NSAMP=152;MSQ=201.24;AN=16834;AC=155;NS=8438;AC_Hom=6;AC_Het=149;AC_Hemi=0;MAF=0.00918464;HWE=0.0335682;NFAM=152	.
7	54596486	54596486	7	54597433	54597433	221473	1.49422e+06	+	-	DEL	PASS	221473	N	<DEL>	.	.	.	SVTYPE=DEL;POS=54596486;SVLEN=-947;END=54597433;STRANDS=+-:59778;CIPOS=0,0;CIEND=0,0;CIPOS95=0,0;CIEND95=0,0;SU=59778;PE=33869;SR=25909;ALG=PROD;AF=0.1886;NSAMP=2846;MSQ=521.99;AN=16834;AC=3175;NS=8438;AC_Hom=666;AC_Het=2522;AC_Hemi=0;MAF=0.188907;HWE=0.0251609;NFAM=2686	.
7	54613160	54613200	7	54613393	54613430	221474	257.3	+	-	BND	LOW	221474_1	N	N[7:54613424[	221474_2	N	]7:54613180]N	SVTYPE=BND;POS=54613180;STRANDS=+-:9;IMPRECISE;CIPOS=-20,20;CIEND=-30,7;CIPOS95=0,0;CIEND95=-21,7;MATEID=221474_2;EVENT=221474;SU=9;PE=0;SR=9;ALG=PROD;AF=0.0007722;NSAMP=13;MSQ=15.58;RETAINED;AN=16834;AC=13;NS=8438;AC_Hom=0;AC_Het=13;AC_Hemi=0;MAF=0.000770325;HWE=1;NFAM=13	SVTYPE=BND;POS=54613424;STRANDS=+-:9;IMPRECISE;CIPOS=-30,7;CIEND=-20,20;CIPOS95=-21,7;CIEND95=0,0;MATEID=221474_1;EVENT=221474;SECONDARY;SU=9;PE=0;SR=9;ALG=PROD;AF=0.0007722;NSAMP=13;MSQ=15.58;RETAINED;AN=16834;AC=13;NS=8438;AC_Hom=0;AC_Het=13;AC_Hemi=0;MAF=0.000770325;HWE=1;NFAM=13
7	54613232	54613249	7	54613533	54613550	221475	43.65	+	-	BND	LOW	221475_1	N	N[7:54613543[	221475_2	N	]7:54613241]N	SVTYPE=BND;POS=54613241;STRANDS=+-:4;CIPOS=-9,8;CIEND=-9,8;CIPOS95=0,0;CIEND95=0,0;MATEID=221475_2;EVENT=221475;SU=4;PE=0;SR=4;ALG=PROD;AF=0.0001782;NSAMP=3;MSQ=9.1;AN=16834;AC=3;NS=8438;AC_Hom=0;AC_Het=3;AC_Hemi=0;MAF=0.000177767;HWE=1;NFAM=3	SVTYPE=BND;POS=54613543;STRANDS=+-:4;CIPOS=-9,8;CIEND=-9,8;CIPOS95=0,0;CIEND95=0,0;MATEID=221475_1;EVENT=221475;SECONDARY;SU=4;PE=0;SR=4;ALG=PROD;AF=0.0001782;NSAMP=3;MSQ=9.1;AN=16834;AC=3;NS=8438;AC_Hom=0;AC_Het=3;AC_Hemi=0;MAF=0.000177767;HWE=1;NFAM=3
7	54613410	54613464	7	54613712	54613769	221477	582.74	+	-	BND	LOW	221477_1	N	N[7:54613742[	221477_2	N	]7:54613438]N	SVTYPE=BND;POS=54613438;STRANDS=+-:8;CIPOS=-28,26;CIEND=-29,28;CIPOS95=0,0;CIEND95=0,0;MATEID=221477_2;EVENT=221477;SU=8;PE=0;SR=8;ALG=PROD;AF=0.002554;NSAMP=43;MSQ=11.24;RETAINED;AN=16834;AC=43;NS=8438;AC_Hom=0;AC_Het=43;AC_Hemi=0;MAF=0.002548;HWE=1;NFAM=43	SVTYPE=BND;POS=54613742;STRANDS=+-:8;CIPOS=-29,28;CIEND=-28,26;CIPOS95=0,0;CIEND95=0,0;MATEID=221477_1;EVENT=221477;SECONDARY;SU=8;PE=0;SR=8;ALG=PROD;AF=0.002554;NSAMP=43;MSQ=11.24;RETAINED;AN=16834;AC=43;NS=8438;AC_Hom=0;AC_Het=43;AC_Hemi=0;MAF=0.002548;HWE=1;NFAM=43
7	54651283	54651303	7	55219839	55219852	284075	80.64	-	+	DUP	PASS	284075	N	<DUP>	.	.	.	SVTYPE=DUP;POS=54651293;SVLEN=568553;END=55219846;STRANDS=-+:11;CIPOS=-10,10;CIEND=-7,6;CIPOS95=0,0;CIEND95=0,0;SU=11;PE=6;SR=5;ALG=PROD;AF=5.94e-05;NSAMP=1;MSQ=80.19;AN=16834;AC=1;NS=8438;AC_Hom=0;AC_Het=1;AC_Hemi=0;MAF=5.92557e-05;HWE=1;NFAM=1	.
7	54668973	54668973	7	54669539	54669539	221481	664199.0	+	-	DEL	PASS	221481	N	<DEL>	.	.	.	SVTYPE=DEL;POS=54668973;SVLEN=-566;END=54669539;STRANDS=+-:28269;CIPOS=0,0;CIEND=0,0;CIPOS95=0,0;CIEND95=0,0;SU=28269;PE=15877;SR=12392;ALG=PROD;AF=0.09142;NSAMP=1464;MSQ=451.72;AN=16834;AC=1539;NS=8438;AC_Hom=152;AC_Het=1393;AC_Hemi=0;MAF=0.0915501;HWE=0.471808;NFAM=1305	.
7	54698060	54698351	7	54698274	54698361	221482	58.32	+	-	BND	LOW	221482_1	N	N[7:54698353[	221482_2	N	]7:54698070]N	SVTYPE=BND;POS=54698070;STRANDS=+-:4;IMPRECISE;CIPOS=-10,281;CIEND=-78,9;CIPOS95=-2,80;CIEND95=-52,2;MATEID=221482_2;EVENT=221482;SU=4;PE=4;SR=0;ALG=PROD;AF=0.000297;NSAMP=5;MSQ=9.56;AN=16834;AC=5;NS=8438;AC_Hom=0;AC_Het=5;AC_Hemi=0;MAF=0.000296279;HWE=1;NFAM=5	SVTYPE=BND;POS=54698353;STRANDS=+-:4;IMPRECISE;CIPOS=-78,9;CIEND=-10,281;CIPOS95=-52,2;CIEND95=-2,80;MATEID=221482_1;EVENT=221482;SECONDARY;SU=4;PE=4;SR=0;ALG=PROD;AF=0.000297;NSAMP=5;MSQ=9.56;AN=16834;AC=5;NS=8438;AC_Hom=0;AC_Het=5;AC_Hemi=0;MAF=0.000296279;HWE=1;NFAM=5
7	54708088	54708406	13	91081470	91081646	65491	44.67	-	-	BND	LOW	65491_1	N	[13:91081618[N	65491_2	N	[7:54708377[N	SVTYPE=BND;POS=54708377;STRANDS=--:10;IMPRECISE;CIPOS=-288,30;CIEND=-147,29;CIPOS95=-99,30;CIEND95=-38,29;MATEID=65491_2;EVENT=65491;SU=10;PE=10;SR=0;ALG=PROD;AF=0.0001188;NSAMP=2;MSQ=22.33;AN=16834;AC=2;NS=8438;AC_Hom=0;AC_Het=2;AC_Hemi=0;MAF=0.000118511;HWE=1;NFAM=2	SVTYPE=BND;POS=91081618;STRANDS=--:10;IMPRECISE;CIPOS=-147,29;CIEND=-288,30;CIPOS95=-38,29;CIEND95=-99,30;MATEID=65491_1;EVENT=65491;SECONDARY;SU=10;PE=10;SR=0;ALG=PROD;AF=0.0001188;NSAMP=2;MSQ=22.33;AN=16834;AC=2;NS=8438;AC_Hom=0;AC_Het=2;AC_Hemi=0;MAF=0.000118511;HWE=1;NFAM=2
7	54713447	54713458	7	54715250	54715270	221483	437.66	+	-	DEL	PASS	221483	N	<DEL>	.	.	.	SVTYPE=DEL;POS=54713452;SVLEN=-1808;END=54715260;STRANDS=+-:18;CIPOS=-5,6;CIEND=-10,10;CIPOS95=0,0;CIEND95=0,0;SU=18;PE=13;SR=5;ALG=PROD;AF=5.94e-05;NSAMP=1;MSQ=437.66;AN=16834;AC=1;NS=8438;AC_Hom=0;AC_Het=1;AC_Hemi=0;MAF=5.92557e-05;HWE=1;NFAM=1	.
7	54714830	54714846	7	54724964	54724984	221484	752.39	+	-	DEL	PASS	221484	N	<DEL>	.	.	.	SVTYPE=DEL;POS=54714836;SVLEN=-10138;END=54724974;STRANDS=+-:31;CIPOS=-6,10;CIEND=-10,10;CIPOS95=0,0;CIEND95=0,0;SU=31;PE=22;SR=9;ALG=PROD;AF=5.94e-05;NSAMP=1;MSQ=752.39;AN=16834;AC=1;NS=8438;AC_Hom=0;AC_Het=1;AC_Hemi=0;MAF=5.92557e-05;HWE=1;NFAM=1	.
7	54736698	54736711	7	54742576	54742582	221485	3800.56	+	-	DEL	PASS	221485	N	<DEL>	.	.	.	SVTYPE=DEL;POS=54736704;SVLEN=-5876;END=54742580;STRANDS=+-:174;CIPOS=-6,7;CIEND=-4,2;CIPOS95=0,0;CIEND95=0,0;SU=174;PE=91;SR=83;ALG=PROD;AF=0.0004752;NSAMP=8;MSQ=475.07;AN=16834;AC=8;NS=8438;AC_Hom=0;AC_Het=8;AC_Hemi=0;MAF=0.000474046;HWE=1;NFAM=8	.
7	54739524	54739531	7	54741422	54741442	221486	395.64	+	-	DEL	PASS	221486	N	<DEL>	.	.	.	SVTYPE=DEL;POS=54739528;SVLEN=-1904;END=54741432;STRANDS=+-:19;CIPOS=-4,3;CIEND=-10,10;CIPOS95=0,0;CIEND95=0,0;SU=19;PE=11;SR=8;ALG=PROD;AF=5.94e-05;NSAMP=1;MSQ=395.64;AN=16834;AC=1;NS=8438;AC_Hom=0;AC_Het=1;AC_Hemi=0;MAF=5.92557e-05;HWE=1;NFAM=1	.
7	54744733	54744791	7	54749493	54749545	221487	428.45	+	-	DEL	PASS	221487	N	<DEL>	.	.	.	SVTYPE=DEL;POS=54744761;SVLEN=-4759;END=54749520;STRANDS=+-:23;CIPOS=-28,30;CIEND=-27,25;CIPOS95=0,0;CIEND95=0,0;SU=23;PE=16;SR=7;ALG=PROD;AF=0.0001188;NSAMP=2;MSQ=214.22;AN=16834;AC=2;NS=8438;AC_Hom=0;AC_Het=2;AC_Hemi=0;MAF=0.000118511;HWE=1;NFAM=2	.
7	54745003	54746092	19	56044810	56045339	67181	17.74	-	-	BND	LOW	67181_1	N	[19:56045124[N	67181_2	N	[7:54745458[N	SVTYPE=BND;POS=54745458;STRANDS=--:4,++:4;IMPRECISE;CIPOS=-454,635;CIEND=-313,216;CIPOS95=-261,261;CIEND95=-251,216;MATEID=67181_2;EVENT=67181;SU=8;PE=8;SR=0;ALG=SUM;AF=5.94e-05;NSAMP=1;MSQ=17.73;AN=16834;AC=1;NS=8438;AC_Hom=0;AC_Het=1;AC_Hemi=0;MAF=5.92557e-05;HWE=1;NFAM=1	SVTYPE=BND;POS=56045124;STRANDS=--:4,++:4;IMPRECISE;CIPOS=-313,216;CIEND=-454,635;CIPOS95=-251,216;CIEND95=-261,261;MATEID=67181_1;EVENT=67181;SECONDARY;SU=8;PE=8;SR=0;ALG=SUM;AF=5.94e-05;NSAMP=1;MSQ=17.73;AN=16834;AC=1;NS=8438;AC_Hom=0;AC_Het=1;AC_Hemi=0;MAF=5.92557e-05;HWE=1;NFAM=1
7	54749157	54749169	7	54749364	54749383	221488	177.85	+	-	BND	LOW	221488_1	N	N[7:54749374[	221488_2	N	]7:54749164]N	SVTYPE=BND;POS=54749164;STRANDS=+-:7;CIPOS=-7,5;CIEND=-9,10;CIPOS95=0,0;CIEND95=0,0;MATEID=221488_2;EVENT=221488;SU=7;PE=1;SR=6;ALG=PROD;AF=0.0001188;NSAMP=2;MSQ=87.27;AN=16834;AC=2;NS=8438;AC_Hom=0;AC_Het=2;AC_Hemi=0;MAF=0.000118511;HWE=1;NFAM=2	SVTYPE=BND;POS=54749374;STRANDS=+-:7;CIPOS=-9,10;CIEND=-7,5;CIPOS95=0,0;CIEND95=0,0;MATEID=221488_1;EVENT=221488;SECONDARY;SU=7;PE=1;SR=6;ALG=PROD;AF=0.0001188;NSAMP=2;MSQ=87.27;AN=16834;AC=2;NS=8438;AC_Hom=0;AC_Het=2;AC_Hemi=0;MAF=0.000118511;HWE=1;NFAM=2
7	54787984	54787990	7	54788307	54788312	221489	5649.82	+	-	BND	PASS	221489_1	N	N[7:54788311[	221489_2	N	]7:54787987]N	SVTYPE=BND;POS=54787987;STRANDS=+-:156;CIPOS=-3,3;CIEND=-3,2;CIPOS95=0,0;CIEND95=0,0;MATEID=221489_2;EVENT=221489;SU=156;PE=33;SR=123;ALG=PROD;AF=0.0007722;NSAMP=13;MSQ=434.6;AN=16834;AC=13;NS=8438;AC_Hom=0;AC_Het=13;AC_Hemi=0;MAF=0.000770325;HWE=1;NFAM=12	SVTYPE=BND;POS=54788311;STRANDS=+-:156;CIPOS=-3,2;CIEND=-3,3;CIPOS95=0,0;CIEND95=0,0;MATEID=221489_1;EVENT=221489;SECONDARY;SU=156;PE=33;SR=123;ALG=PROD;AF=0.0007722;NSAMP=13;MSQ=434.6;AN=16834;AC=13;NS=8438;AC_Hom=0;AC_Het=13;AC_Hemi=0;MAF=0.000770325;HWE=1;NFAM=12
7	54788228	54788275	7	54790898	54790938	313715	629.27	+	+	BND	PASS	313715_1	N	N]7:54790918]	313715_2	N	N]7:54788251]	SVTYPE=BND;POS=54788251;STRANDS=++:45;CIPOS=-23,24;CIEND=-20,20;CIPOS95=0,0;CIEND95=0,0;MATEID=313715_2;EVENT=313715;SU=45;PE=24;SR=21;ALG=PROD;AF=0.0001188;NSAMP=2;MSQ=314.63;AN=16834;AC=2;NS=8438;AC_Hom=0;AC_Het=2;AC_Hemi=0;MAF=0.000118511;HWE=1;NFAM=2	SVTYPE=BND;POS=54790918;STRANDS=++:45;CIPOS=-20,20;CIEND=-23,24;CIPOS95=0,0;CIEND95=0,0;MATEID=313715_1;EVENT=313715;SECONDARY;SU=45;PE=24;SR=21;ALG=PROD;AF=0.0001188;NSAMP=2;MSQ=314.63;AN=16834;AC=2;NS=8438;AC_Hom=0;AC_Het=2;AC_Hemi=0;MAF=0.000118511;HWE=1;NFAM=2
7	54789954	54789974	8	27117031	27117051	67974	57.9	-	+	BND	LOW	67974_1	N	]8:27117041]N	67974_2	N	N[7:54789965[	SVTYPE=BND;POS=54789965;STRANDS=-+:5;CIPOS=-10,10;CIEND=-10,10;CIPOS95=0,0;CIEND95=0,0;MATEID=67974_2;EVENT=67974;SU=5;PE=0;SR=5;ALG=PROD;AF=0.0001782;NSAMP=3;MSQ=16.01;AN=16834;AC=3;NS=8438;AC_Hom=0;AC_Het=3;AC_Hemi=0;MAF=0.000177767;HWE=1;NFAM=3	SVTYPE=BND;POS=27117041;STRANDS=-+:5;CIPOS=-10,10;CIEND=-10,10;CIPOS95=0,0;CIEND95=0,0;MATEID=67974_1;EVENT=67974;SECONDARY;SU=5;PE=0;SR=5;ALG=PROD;AF=0.0001782;NSAMP=3;MSQ=16.01;AN=16834;AC=3;NS=8438;AC_Hom=0;AC_Het=3;AC_Hemi=0;MAF=0.000177767;HWE=1;NFAM=3
7	54790622	54790682	7	54790903	54790947	313716	362.32	-	-	BND	LOW	313716_1	N	[7:54790926[N	313716_2	N	[7:54790653[N	SVTYPE=BND;POS=54790653;STRANDS=--:26;CIPOS=-30,30;CIEND=-22,22;CIPOS95=0,0;CIEND95=0,0;MATEID=313716_2;EVENT=313716;SU=26;PE=16;SR=10;ALG=PROD;AF=0.0001188;NSAMP=2;MSQ=181.16;AN=16834;AC=2;NS=8438;AC_Hom=0;AC_Het=2;AC_Hemi=0;MAF=0.000118511;HWE=1;NFAM=2	SVTYPE=BND;POS=54790926;STRANDS=--:26;CIPOS=-22,22;CIEND=-30,30;CIPOS95=0,0;CIEND95=0,0;MATEID=313716_1;EVENT=313716;SECONDARY;SU=26;PE=16;SR=10;ALG=PROD;AF=0.0001188;NSAMP=2;MSQ=181.16;AN=16834;AC=2;NS=8438;AC_Hom=0;AC_Het=2;AC_Hemi=0;MAF=0.000118511;HWE=1;NFAM=2
7	54800157	54800649	22	24198473	24199026	67813	2402.86	+	+	BND	LOW	67813_1	N	N]22:24198501]	67813_2	N	N]7:54800187]	SVTYPE=BND;POS=54800187;STRANDS=++:4;IMPRECISE;CIPOS=-30,462;CIEND=-28,525;CIPOS95=-30,121;CIEND95=-28,183;MATEID=67813_2;EVENT=67813;SU=4;PE=4;SR=0;ALG=PROD;AF=0.006658;NSAMP=106;MSQ=21.96;AN=16822;AC=112;NS=8432;AC_Hom=12;AC_Het=100;AC_Hemi=0;MAF=0.00664137;HWE=1.55414e-06;NFAM=95	SVTYPE=BND;POS=24198501;STRANDS=++:4;IMPRECISE;CIPOS=-28,525;CIEND=-30,462;CIPOS95=-28,183;CIEND95=-30,121;MATEID=67813_1;EVENT=67813;SECONDARY;SU=4;PE=4;SR=0;ALG=PROD;AF=0.006658;NSAMP=106;MSQ=21.96;AN=16822;AC=112;NS=8432;AC_Hom=12;AC_Het=100;AC_Hemi=0;MAF=0.00664137;HWE=1.55414e-06;NFAM=95
7	54800180	54800196	12	70597577	70597587	64940	82260.7	+	+	BND	LOW	64940_1	N	N]12:70597581]	64940_2	N	N]7:54800188]	SVTYPE=BND;POS=54800188;STRANDS=++:93;CIPOS=-8,8;CIEND=-4,6;CIPOS95=0,0;CIEND95=0,0;MATEID=64940_2;EVENT=64940;SU=93;PE=23;SR=70;ALG=PROD;AF=0.125;NSAMP=2095;MSQ=38.64;AN=16834;AC=2105;NS=8438;AC_Hom=20;AC_Het=2086;AC_Hemi=0;MAF=0.124793;HWE=0;NFAM=1950	SVTYPE=BND;POS=70597581;STRANDS=++:93;CIPOS=-4,6;CIEND=-8,8;CIPOS95=0,0;CIEND95=0,0;MATEID=64940_1;EVENT=64940;SECONDARY;SU=93;PE=23;SR=70;ALG=PROD;AF=0.125;NSAMP=2095;MSQ=38.64;AN=16834;AC=2105;NS=8438;AC_Hom=20;AC_Het=2086;AC_Hemi=0;MAF=0.124793;HWE=0;NFAM=1950
7	54817053	54817073	7	54817138	54817158	284076	876444.0	-	+	DUP	PASS	284076	N	<DUP>	.	.	.	SVTYPE=DUP;POS=54817063;SVLEN=85;END=54817148;STRANDS=-+:19;CIPOS=-10,10;CIEND=-10,10;CIPOS95=0,0;CIEND95=0,0;SU=19;PE=0;SR=19;ALG=PROD;AF=0.553;NSAMP=7251;MSQ=120.6;AN=16834;AC=9309;NS=8438;AC_Hom=4118;AC_Het=5208;AC_Hemi=0;MAF=0.447381;HWE=0;NFAM=6402	.
7	54822337	54822343	7	54822410	54822417	221491	4378.69	+	-	BND	LOW	221491_1	N	N[7:54822415[	221491_2	N	]7:54822340]N	SVTYPE=BND;POS=54822340;STRANDS=+-:169;CIPOS=-3,3;CIEND=-4,3;CIPOS95=0,0;CIEND95=0,0;MATEID=221491_2;EVENT=221491;SU=169;PE=0;SR=169;ALG=PROD;AF=0.001485;NSAMP=25;MSQ=175.15;AN=16834;AC=25;NS=8438;AC_Hom=0;AC_Het=25;AC_Hemi=0;MAF=0.00148139;HWE=1;NFAM=24	SVTYPE=BND;POS=54822415;STRANDS=+-:169;CIPOS=-4,3;CIEND=-3,3;CIPOS95=0,0;CIEND95=0,0;MATEID=221491_1;EVENT=221491;SECONDARY;SU=169;PE=0;SR=169;ALG=PROD;AF=0.001485;NSAMP=25;MSQ=175.15;AN=16834;AC=25;NS=8438;AC_Hom=0;AC_Het=25;AC_Hemi=0;MAF=0.00148139;HWE=1;NFAM=24
7	54839841	54839843	7	54839920	54839923	221492	12582.9	+	-	BND	LOW	221492_1	N	N[7:54839922[	221492_2	N	]7:54839842]N	SVTYPE=BND;POS=54839842;STRANDS=+-:380;CIPOS=-1,1;CIEND=-1,2;CIPOS95=0,0;CIEND95=0,0;MATEID=221492_2;EVENT=221492;SU=380;PE=1;SR=379;ALG=PROD;AF=0.003683;NSAMP=62;MSQ=198.89;AN=16834;AC=62;NS=8438;AC_Hom=0;AC_Het=63;AC_Hemi=0;MAF=0.00373311;HWE=1;NFAM=54	SVTYPE=BND;POS=54839922;STRANDS=+-:380;CIPOS=-1,2;CIEND=-1,1;CIPOS95=0,0;CIEND95=0,0;MATEID=221492_1;EVENT=221492;SECONDARY;SU=380;PE=1;SR=379;ALG=PROD;AF=0.003683;NSAMP=62;MSQ=198.89;AN=16834;AC=62;NS=8438;AC_Hom=0;AC_Het=63;AC_Hemi=0;MAF=0.00373311;HWE=1;NFAM=54
7	54856816	54856833	7	54857356	54857358	221493	1055.35	+	-	DEL	PASS	221493	N	<DEL>	.	.	.	SVTYPE=DEL;POS=54856823;SVLEN=-535;END=54857358;STRANDS=+-:40;CIPOS=-7,10;CIEND=-2,0;CIPOS95=0,0;CIEND95=0,0;SU=40;PE=20;SR=20;ALG=PROD;AF=5.94e-05;NSAMP=1;MSQ=1055.35;AN=16834;AC=1;NS=8438;AC_Hom=0;AC_Het=1;AC_Hemi=0;MAF=5.92557e-05;HWE=1;NFAM=1	.
7	54886477	54886482	7	54887476	54887481	221494	497.58	+	-	DEL	PASS	221494	N	<DEL>	.	.	.	SVTYPE=DEL;POS=54886480;SVLEN=-1000;END=54887480;STRANDS=+-:21;CIPOS=-3,2;CIEND=-4,1;CIPOS95=0,0;CIEND95=0,0;SU=21;PE=12;SR=9;ALG=PROD;AF=5.94e-05;NSAMP=1;MSQ=497.58;AN=16834;AC=1;NS=8438;AC_Hom=0;AC_Het=1;AC_Hemi=0;MAF=5.92557e-05;HWE=1;NFAM=1	.
7	54901736	54901736	7	54901835	54901855	221495	92.89	+	-	BND	LOW	221495_1	N	N[7:54901846[	221495_2	N	]7:54901736]N	SVTYPE=BND;POS=54901736;STRANDS=+-:10;CIPOS=0,0;CIEND=-10,10;CIPOS95=0,0;CIEND95=0,0;MATEID=221495_2;EVENT=221495;SU=10;PE=0;SR=10;ALG=PROD;AF=5.94e-05;NSAMP=1;MSQ=92.87;AN=16834;AC=1;NS=8438;AC_Hom=0;AC_Het=1;AC_Hemi=0;MAF=5.92557e-05;HWE=1;NFAM=1	SVTYPE=BND;POS=54901846;STRANDS=+-:10;CIPOS=-10,10;CIEND=0,0;CIPOS95=0,0;CIEND95=0,0;MATEID=221495_1;EVENT=221495;SECONDARY;SU=10;PE=0;SR=10;ALG=PROD;AF=5.94e-05;NSAMP=1;MSQ=92.87;AN=16834;AC=1;NS=8438;AC_Hom=0;AC_Het=1;AC_Hemi=0;MAF=5.92557e-05;HWE=1;NFAM=1
7	54907221	54907270	7	54907374	54907423	221496	1945.02	+	-	DEL	PASS	221496	N	<DEL>	.	.	.	SVTYPE=DEL;POS=54907246;SVLEN=-153;END=54907399;STRANDS=+-:75;CIPOS=-25,24;CIEND=-25,24;CIPOS95=0,0;CIEND95=0,0;SU=75;PE=0;SR=75;ALG=PROD;AF=0.0005346;NSAMP=9;MSQ=216;AN=16834;AC=9;NS=8438;AC_Hom=0;AC_Het=9;AC_Hemi=0;MAF=0.000533302;HWE=1;NFAM=9	.
7	54912635	54912652	7	54912695	54912712	221497	134.98	+	-	DEL	PASS	221497	N	<DEL>	.	.	.	SVTYPE=DEL;POS=54912644;SVLEN=-60;END=54912704;STRANDS=+-:4;CIPOS=-9,8;CIEND=-9,8;CIPOS95=0,0;CIEND95=0,0;SU=4;PE=0;SR=4;ALG=PROD;AF=5.94e-05;NSAMP=1;MSQ=134.88;AN=16834;AC=1;NS=8438;AC_Hom=0;AC_Het=1;AC_Hemi=0;MAF=5.92557e-05;HWE=1;NFAM=1	.
7	54943195	54943659	7	54944625	54944787	221498	185.79	+	-	DEL	PASS	221498	N	<DEL>	.	.	.	SVTYPE=DEL;POS=54943205;SVLEN=-1572;END=54944777;STRANDS=+-:7;IMPRECISE;CIPOS=-10,454;CIEND=-152,10;CIPOS95=0,134;CIEND95=-65,2;SU=7;PE=7;SR=0;ALG=PROD;AF=5.94e-05;NSAMP=1;MSQ=185.79;AN=16834;AC=1;NS=8438;AC_Hom=0;AC_Het=1;AC_Hemi=0;MAF=5.92557e-05;HWE=1;NFAM=1	.
7	54954380	54954400	7	54954435	54954443	221499	294.04	+	-	BND	LOW	221499_1	N	N[7:54954440[	221499_2	N	]7:54954390]N	SVTYPE=BND;POS=54954390;STRANDS=+-:8;CIPOS=-10,10;CIEND=-4,4;CIPOS95=0,0;CIEND95=0,0;MATEID=221499_2;EVENT=221499;SU=8;PE=0;SR=8;ALG=PROD;AF=0.0001188;NSAMP=2;MSQ=146.81;AN=16834;AC=2;NS=8438;AC_Hom=0;AC_Het=2;AC_Hemi=0;MAF=0.000118511;HWE=1;NFAM=1	SVTYPE=BND;POS=54954440;STRANDS=+-:8;CIPOS=-4,4;CIEND=-10,10;CIPOS95=0,0;CIEND95=0,0;MATEID=221499_1;EVENT=221499;SECONDARY;SU=8;PE=0;SR=8;ALG=PROD;AF=0.0001188;NSAMP=2;MSQ=146.81;AN=16834;AC=2;NS=8438;AC_Hom=0;AC_Het=2;AC_Hemi=0;MAF=0.000118511;HWE=1;NFAM=1
7	54967432	54967448	7	54968494	54968513	221500	242.72	+	-	DEL	PASS	221500	N	<DEL>	.	.	.	SVTYPE=DEL;POS=54967438;SVLEN=-1066;END=54968504;STRANDS=+-:10;IMPRECISE;CIPOS=-6,10;CIEND=-10,9;CIPOS95=-2,3;CIEND95=-3,1;SU=10;PE=9;SR=1;ALG=PROD;AF=5.94e-05;NSAMP=1;MSQ=242.72;AN=16834;AC=1;NS=8438;AC_Hom=0;AC_Het=1;AC_Hemi=0;MAF=5.92557e-05;HWE=1;NFAM=1	.
7	54993777	54993794	7	54994137	54994154	221502	30.15	+	-	BND	LOW	221502_1	N	N[7:54994147[	221502_2	N	]7:54993786]N	SVTYPE=BND;POS=54993786;STRANDS=+-:4;CIPOS=-9,8;CIEND=-9,8;CIPOS95=0,0;CIEND95=0,0;MATEID=221502_2;EVENT=221502;SU=4;PE=0;SR=4;ALG=PROD;AF=5.94e-05;NSAMP=1;MSQ=29.81;AN=16834;AC=1;NS=8438;AC_Hom=0;AC_Het=1;AC_Hemi=0;MAF=5.92557e-05;HWE=1;NFAM=1	SVTYPE=BND;POS=54994147;STRANDS=+-:4;CIPOS=-9,8;CIEND=-9,8;CIPOS95=0,0;CIEND95=0,0;MATEID=221502_1;EVENT=221502;SECONDARY;SU=4;PE=0;SR=4;ALG=PROD;AF=5.94e-05;NSAMP=1;MSQ=29.81;AN=16834;AC=1;NS=8438;AC_Hom=0;AC_Het=1;AC_Hemi=0;MAF=5.92557e-05;HWE=1;NFAM=1
7	55000772	55000792	8	59537966	59537986	68056	405.52	+	+	BND	LOW	68056_1	N	N]8:59537976]	68056_2	N	N]7:55000782]	SVTYPE=BND;POS=55000782;STRANDS=++:5;CIPOS=-10,10;CIEND=-10,10;CIPOS95=0,0;CIEND95=0,0;MATEID=68056_2;EVENT=68056;SU=5;PE=0;SR=5;ALG=PROD;AF=0.001129;NSAMP=19;MSQ=20.05;AN=16834;AC=19;NS=8438;AC_Hom=0;AC_Het=19;AC_Hemi=0;MAF=0.00112586;HWE=1;NFAM=19	SVTYPE=BND;POS=59537976;STRANDS=++:5;CIPOS=-10,10;CIEND=-10,10;CIPOS95=0,0;CIEND95=0,0;MATEID=68056_1;EVENT=68056;SECONDARY;SU=5;PE=0;SR=5;ALG=PROD;AF=0.001129;NSAMP=19;MSQ=20.05;AN=16834;AC=19;NS=8438;AC_Hom=0;AC_Het=19;AC_Hemi=0;MAF=0.00112586;HWE=1;NFAM=19
7	55023539	55023596	7	55025206	55025250	221503	1001.18	+	-	DEL	PASS	221503	N	<DEL>	.	.	.	SVTYPE=DEL;POS=55023566;SVLEN=-1663;END=55025229;STRANDS=+-:42;CIPOS=-27,30;CIEND=-23,21;CIPOS95=0,0;CIEND95=0,0;SU=42;PE=23;SR=19;ALG=PROD;AF=0.0001188;NSAMP=2;MSQ=500.59;AN=16834;AC=2;NS=8438;AC_Hom=0;AC_Het=2;AC_Hemi=0;MAF=0.000118511;HWE=1;NFAM=2	.
7	55104532	55104543	7	55104592	55104603	221504	1084.99	+	-	BND	LOW	221504_1	N	N[7:55104599[	221504_2	N	]7:55104538]N	SVTYPE=BND;POS=55104538;STRANDS=+-:45;CIPOS=-6,5;CIEND=-6,5;CIPOS95=0,0;CIEND95=0,0;MATEID=221504_2;EVENT=221504;SU=45;PE=1;SR=44;ALG=PROD;AF=0.000297;NSAMP=5;MSQ=216.99;AN=16834;AC=5;NS=8438;AC_Hom=0;AC_Het=5;AC_Hemi=0;MAF=0.000296279;HWE=1;NFAM=5	SVTYPE=BND;POS=55104599;STRANDS=+-:45;CIPOS=-6,5;CIEND=-6,5;CIPOS95=0,0;CIEND95=0,0;MATEID=221504_1;EVENT=221504;SECONDARY;SU=45;PE=1;SR=44;ALG=PROD;AF=0.000297;NSAMP=5;MSQ=216.99;AN=16834;AC=5;NS=8438;AC_Hom=0;AC_Het=5;AC_Hemi=0;MAF=0.000296279;HWE=1;NFAM=5
7	55134954	55134954	7	55135857	55135857	221505	204158.0	+	-	DEL	PASS	221505	N	<DEL>	.	.	.	SVTYPE=DEL;POS=55134954;SVLEN=-903;END=55135857;STRANDS=+-:9023;CIPOS=0,0;CIEND=0,0;CIPOS95=0,0;CIEND95=0,0;SU=9023;PE=4944;SR=4079;ALG=PROD;AF=0.03107;NSAMP=511;MSQ=398.91;AN=16834;AC=523;NS=8438;AC_Hom=24;AC_Het=500;AC_Hemi=0;MAF=0.03105;HWE=0.148842;NFAM=505	.
7	55137404	55137412	7	55141936	55141956	221506	503.66	+	-	DEL	PASS	221506	N	<DEL>	.	.	.	SVTYPE=DEL;POS=55137408;SVLEN=-4538;END=55141946;STRANDS=+-:20;CIPOS=-4,4;CIEND=-10,10;CIPOS95=0,0;CIEND95=0,0;SU=20;PE=13;SR=7;ALG=PROD;AF=5.94e-05;NSAMP=1;MSQ=503.66;AN=16834;AC=1;NS=8438;AC_Hom=0;AC_Het=1;AC_Hemi=0;MAF=5.92557e-05;HWE=1;NFAM=1	.
7	55176927	55176947	7	55177266	55177286	221507	140.87	+	-	DEL	PASS	221507	N	<DEL>	.	.	.	SVTYPE=DEL;POS=55176937;SVLEN=-339;END=55177276;STRANDS=+-:5;CIPOS=-10,10;CIEND=-10,10;CIPOS95=0,0;CIEND95=0,0;SU=5;PE=0;SR=5;ALG=PROD;AF=5.94e-05;NSAMP=1;MSQ=140.7;AN=16834;AC=1;NS=8438;AC_Hom=0;AC_Het=1;AC_Hemi=0;MAF=5.92557e-05;HWE=1;NFAM=1	.
7	55201839	55201856	7	55202077	55202094	221508	189.04	+	-	BND	LOW	221508_1	N	N[7:55202087[	221508_2	N	]7:55201848]N	SVTYPE=BND;POS=55201848;STRANDS=+-:4;CIPOS=-9,8;CIEND=-9,8;CIPOS95=0,0;CIEND95=0,0;MATEID=221508_2;EVENT=221508;SU=4;PE=0;SR=4;ALG=PROD;AF=0.0003564;NSAMP=6;MSQ=27.51;AN=16834;AC=6;NS=8438;AC_Hom=0;AC_Het=6;AC_Hemi=0;MAF=0.000355534;HWE=1;NFAM=6	SVTYPE=BND;POS=55202087;STRANDS=+-:4;CIPOS=-9,8;CIEND=-9,8;CIPOS95=0,0;CIEND95=0,0;MATEID=221508_1;EVENT=221508;SECONDARY;SU=4;PE=0;SR=4;ALG=PROD;AF=0.0003564;NSAMP=6;MSQ=27.51;AN=16834;AC=6;NS=8438;AC_Hom=0;AC_Het=6;AC_Hemi=0;MAF=0.000355534;HWE=1;NFAM=6
7	55234259	55235043	7	55234963	55236035	284077	981803.0	-	+	BND	LOW	284077_1	N	]7:55235339]N	284077_2	N	N[7:55234909[	SVTYPE=BND;POS=55234909;STRANDS=-+:1300;IMPRECISE;CIPOS=-649,135;CIEND=-376,696;CIPOS95=-227,135;CIEND95=-130,130;MATEID=284077_2;EVENT=284077;SU=1300;PE=1299;SR=1;ALG=SUM;AF=0.659;NSAMP=7889;MSQ=124.09;RETAINED;AN=16834;AC=11094;NS=8438;AC_Hom=6424;AC_Het=4698;AC_Hemi=0;MAF=0.340958;HWE=0;NFAM=6924	SVTYPE=BND;POS=55235339;STRANDS=-+:1300;IMPRECISE;CIPOS=-376,696;CIEND=-649,135;CIPOS95=-130,130;CIEND95=-227,135;MATEID=284077_1;EVENT=284077;SECONDARY;SU=1300;PE=1299;SR=1;ALG=SUM;AF=0.659;NSAMP=7889;MSQ=124.09;RETAINED;AN=16834;AC=11094;NS=8438;AC_Hom=6424;AC_Het=4698;AC_Hemi=0;MAF=0.340958;HWE=0;NFAM=6924
7	55234475	55234611	7	55234691	55234877	221510	644033.0	+	-	DEL	PASS	221510	N	<DEL>	.	.	.	SVTYPE=DEL;POS=55234525;SVLEN=-302;END=55234827;STRANDS=+-:88;IMPRECISE;CIPOS=-50,86;CIEND=-136,50;CIPOS95=-37,37;CIEND95=-88,50;SU=88;PE=79;SR=9;ALG=SUM;AF=0.1733;NSAMP=2644;MSQ=243.31;RETAINED;AN=16834;AC=2917;NS=8438;AC_Hom=546;AC_Het=2375;AC_Hemi=0;MAF=0.173086;HWE=0.128115;NFAM=2431	.
7	55249259	55249268	7	55249316	55249325	221516	161.86	+	-	BND	LOW	221516_1	N	N[7:55249322[	221516_2	N	]7:55249264]N	SVTYPE=BND;POS=55249264;STRANDS=+-:7;CIPOS=-5,4;CIEND=-5,4;CIPOS95=0,0;CIEND95=0,0;MATEID=221516_2;EVENT=221516;SU=7;PE=0;SR=7;ALG=PROD;AF=5.94e-05;NSAMP=1;MSQ=161.81;AN=16834;AC=1;NS=8438;AC_Hom=0;AC_Het=1;AC_Hemi=0;MAF=5.92557e-05;HWE=1;NFAM=1	SVTYPE=BND;POS=55249322;STRANDS=+-:7;CIPOS=-5,4;CIEND=-5,4;CIPOS95=0,0;CIEND95=0,0;MATEID=221516_1;EVENT=221516;SECONDARY;SU=7;PE=0;SR=7;ALG=PROD;AF=5.94e-05;NSAMP=1;MSQ=161.81;AN=16834;AC=1;NS=8438;AC_Hom=0;AC_Het=1;AC_Hemi=0;MAF=5.92557e-05;HWE=1;NFAM=1
7	55270871	55270871	20	22452630	22452630	67262	62.06	+	-	BND	LOW	67262_1	N	N[20:22452631[	67262_2	N	]7:55270871]N	SVTYPE=BND;POS=55270871;STRANDS=+-:1089;CIPOS=0,0;CIEND=0,0;CIPOS95=0,0;CIEND95=0,0;MATEID=67262_2;EVENT=67262;SU=1089;PE=20;SR=1069;ALG=PROD;AF=0.0001782;NSAMP=3;MSQ=16.21;AN=16834;AC=3;NS=8438;AC_Hom=0;AC_Het=3;AC_Hemi=0;MAF=0.000177767;HWE=1;NFAM=3	SVTYPE=BND;POS=22452631;STRANDS=+-:1089;CIPOS=0,0;CIEND=0,0;CIPOS95=0,0;CIEND95=0,0;MATEID=67262_1;EVENT=67262;SECONDARY;SU=1089;PE=20;SR=1069;ALG=PROD;AF=0.0001782;NSAMP=3;MSQ=16.21;AN=16834;AC=3;NS=8438;AC_Hom=0;AC_Het=3;AC_Hemi=0;MAF=0.000177767;HWE=1;NFAM=3
7	55271071	55271088	7	55271364	55271381	221517	35.83	+	-	BND	LOW	221517_1	N	N[7:55271374[	221517_2	N	]7:55271080]N	SVTYPE=BND;POS=55271080;STRANDS=+-:4;CIPOS=-9,8;CIEND=-9,8;CIPOS95=0,0;CIEND95=0,0;MATEID=221517_2;EVENT=221517;SU=4;PE=0;SR=4;ALG=PROD;AF=0.0001188;NSAMP=2;MSQ=16.62;AN=16834;AC=2;NS=8438;AC_Hom=0;AC_Het=2;AC_Hemi=0;MAF=0.000118511;HWE=1;NFAM=2	SVTYPE=BND;POS=55271374;STRANDS=+-:4;CIPOS=-9,8;CIEND=-9,8;CIPOS95=0,0;CIEND95=0,0;MATEID=221517_1;EVENT=221517;SECONDARY;SU=4;PE=0;SR=4;ALG=PROD;AF=0.0001188;NSAMP=2;MSQ=16.62;AN=16834;AC=2;NS=8438;AC_Hom=0;AC_Het=2;AC_Hemi=0;MAF=0.000118511;HWE=1;NFAM=2
7	55271517	55271932	8	131909941	131910219	68269	5127.9	-	+	BND	LOW	68269_1	N	]8:131909952]N	68269_2	N	N[7:55271924[	SVTYPE=BND;POS=55271924;STRANDS=-+:143;IMPRECISE;CIPOS=-406,9;CIEND=-11,267;CIPOS95=-55,9;CIEND95=-11,24;MATEID=68269_2;EVENT=68269;SU=143;PE=143;SR=0;ALG=PROD;AF=0.008079;NSAMP=136;MSQ=36.66;AN=16834;AC=136;NS=8438;AC_Hom=0;AC_Het=136;AC_Hemi=0;MAF=0.00805878;HWE=1;NFAM=134	SVTYPE=BND;POS=131909952;STRANDS=-+:143;IMPRECISE;CIPOS=-11,267;CIEND=-406,9;CIPOS95=-11,24;CIEND95=-55,9;MATEID=68269_1;EVENT=68269;SECONDARY;SU=143;PE=143;SR=0;ALG=PROD;AF=0.008079;NSAMP=136;MSQ=36.66;AN=16834;AC=136;NS=8438;AC_Hom=0;AC_Het=136;AC_Hemi=0;MAF=0.00805878;HWE=1;NFAM=134
7	55272118	55272135	7	55272233	55272250	284079	200.2	-	+	BND	LOW	284079_1	N	]7:55272242]N	284079_2	N	N[7:55272128[	SVTYPE=BND;POS=55272128;STRANDS=-+:4;CIPOS=-9,8;CIEND=-9,8;CIPOS95=0,0;CIEND95=0,0;MATEID=284079_2;EVENT=284079;SU=4;PE=0;SR=4;ALG=PROD;AF=0.0006534;NSAMP=11;MSQ=14.37;AN=16834;AC=11;NS=8438;AC_Hom=0;AC_Het=11;AC_Hemi=0;MAF=0.000651813;HWE=1;NFAM=11	SVTYPE=BND;POS=55272242;STRANDS=-+:4;CIPOS=-9,8;CIEND=-9,8;CIPOS95=0,0;CIEND95=0,0;MATEID=284079_1;EVENT=284079;SECONDARY;SU=4;PE=0;SR=4;ALG=PROD;AF=0.0006534;NSAMP=11;MSQ=14.37;AN=16834;AC=11;NS=8438;AC_Hom=0;AC_Het=11;AC_Hemi=0;MAF=0.000651813;HWE=1;NFAM=11
7	55286758	55286758	7	55289061	55289061	221518	6.50424e+06	+	-	MEI	PASS	221518	N	<DEL:ME:Other|Other|SVA_F>	.	.	.	SVTYPE=MEI;POS=55286758;SVLEN=-2303;END=55289061;STRANDS=+-:235703;CIPOS=0,0;CIEND=0,0;CIPOS95=0,0;CIEND95=0,0;SU=235703;PE=118135;SR=117568;ALG=PROD;AF=0.6815;NSAMP=7466;MSQ=869.41;AN=16834;AC=11472;NS=8438;AC_Hom=8026;AC_Het=3470;AC_Hemi=0;MAF=0.318796;HWE=1.14893e-06;NFAM=6654	.
7	55288387	55288923	16	3247550	3248063	66089	6749.17	-	+	BND	LOW	66089_1	N	]16:3247580]N	66089_2	N	N[7:55288896[	SVTYPE=BND;POS=55288896;STRANDS=-+:4;IMPRECISE;CIPOS=-508,28;CIEND=-30,483;CIPOS95=-165,28;CIEND95=-30,141;MATEID=66089_2;EVENT=66089;SU=4;PE=4;SR=0;ALG=PROD;AF=0.01978;NSAMP=323;MSQ=19.11;AN=16834;AC=333;NS=8438;AC_Hom=20;AC_Het=313;AC_Hemi=0;MAF=0.0197322;HWE=0.00161307;NFAM=323	SVTYPE=BND;POS=3247580;STRANDS=-+:4;IMPRECISE;CIPOS=-30,483;CIEND=-508,28;CIPOS95=-30,141;CIEND95=-165,28;MATEID=66089_1;EVENT=66089;SECONDARY;SU=4;PE=4;SR=0;ALG=PROD;AF=0.01978;NSAMP=323;MSQ=19.11;AN=16834;AC=333;NS=8438;AC_Hom=20;AC_Het=313;AC_Hemi=0;MAF=0.0197322;HWE=0.00161307;NFAM=323
7	55288848	55289077	18	51868391	51868816	66825	813.34	-	-	BND	LOW	66825_1	N	[18:51868787[N	66825_2	N	[7:55289048[N	SVTYPE=BND;POS=55289048;STRANDS=--:9;IMPRECISE;CIPOS=-199,30;CIEND=-395,30;CIPOS95=-47,30;CIEND95=-156,30;MATEID=66825_2;EVENT=66825;SU=9;PE=9;SR=0;ALG=PROD;AF=0.002503;NSAMP=42;MSQ=17.06;AN=16780;AC=42;NS=8411;AC_Hom=0;AC_Het=43;AC_Hemi=0;MAF=0.00255618;HWE=1;NFAM=42	SVTYPE=BND;POS=51868787;STRANDS=--:9;IMPRECISE;CIPOS=-395,30;CIEND=-199,30;CIPOS95=-156,30;CIEND95=-47,30;MATEID=66825_1;EVENT=66825;SECONDARY;SU=9;PE=9;SR=0;ALG=PROD;AF=0.002503;NSAMP=42;MSQ=17.06;AN=16780;AC=42;NS=8411;AC_Hom=0;AC_Het=43;AC_Hemi=0;MAF=0.00255618;HWE=1;NFAM=42
7	55288968	55288983	16	58404904	58404921	66275	2210.26	+	+	BND	LOW	66275_1	N	N]16:58404912]	66275_2	N	N]7:55288973]	SVTYPE=BND;POS=55288973;STRANDS=++:40;CIPOS=-5,10;CIEND=-8,9;CIPOS95=0,0;CIEND95=0,0;MATEID=66275_2;EVENT=66275;SU=40;PE=24;SR=16;ALG=PROD;AF=0.003564;NSAMP=60;MSQ=36.32;AN=16834;AC=60;NS=8438;AC_Hom=0;AC_Het=60;AC_Hemi=0;MAF=0.00355534;HWE=1;NFAM=56	SVTYPE=BND;POS=58404912;STRANDS=++:40;CIPOS=-8,9;CIEND=-5,10;CIPOS95=0,0;CIEND95=0,0;MATEID=66275_1;EVENT=66275;SECONDARY;SU=40;PE=24;SR=16;ALG=PROD;AF=0.003564;NSAMP=60;MSQ=36.32;AN=16834;AC=60;NS=8438;AC_Hom=0;AC_Het=60;AC_Hemi=0;MAF=0.00355534;HWE=1;NFAM=56
7	55288986	55289000	8	28433750	28433768	67979	78.34	+	-	BND	LOW	67979_1	N	N[8:28433759[	67979_2	N	]7:55288992]N	SVTYPE=BND;POS=55288992;STRANDS=+-:6;IMPRECISE;CIPOS=-6,8;CIEND=-8,10;CIPOS95=-1,1;CIEND95=-1,1;MATEID=67979_2;EVENT=67979;SU=6;PE=3;SR=3;ALG=PROD;AF=0.000297;NSAMP=5;MSQ=11.83;AN=16834;AC=5;NS=8438;AC_Hom=0;AC_Het=5;AC_Hemi=0;MAF=0.000296279;HWE=1;NFAM=5	SVTYPE=BND;POS=28433759;STRANDS=+-:6;IMPRECISE;CIPOS=-8,10;CIEND=-6,8;CIPOS95=-1,1;CIEND95=-1,1;MATEID=67979_1;EVENT=67979;SECONDARY;SU=6;PE=3;SR=3;ALG=PROD;AF=0.000297;NSAMP=5;MSQ=11.83;AN=16834;AC=5;NS=8438;AC_Hom=0;AC_Het=5;AC_Hemi=0;MAF=0.000296279;HWE=1;NFAM=5
7	55303565	55303575	7	55306995	55307008	284080	94.86	-	+	BND	LOW	284080_1	N	]7:55307003]N	284080_2	N	N[7:55303572[	SVTYPE=BND;POS=55303572;STRANDS=-+:7;CIPOS=-6,4;CIEND=-8,5;CIPOS95=0,0;CIEND95=0,0;MATEID=284080_2;EVENT=284080;SU=7;PE=1;SR=6;ALG=PROD;AF=0.0001188;NSAMP=2;MSQ=47.23;AN=16834;AC=2;NS=8438;AC_Hom=0;AC_Het=2;AC_Hemi=0;MAF=0.000118511;HWE=1;NFAM=2	SVTYPE=BND;POS=55307003;STRANDS=-+:7;CIPOS=-8,5;CIEND=-6,4;CIPOS95=0,0;CIEND95=0,0;MATEID=284080_1;EVENT=284080;SECONDARY;SU=7;PE=1;SR=6;ALG=PROD;AF=0.0001188;NSAMP=2;MSQ=47.23;AN=16834;AC=2;NS=8438;AC_Hom=0;AC_Het=2;AC_Hemi=0;MAF=0.000118511;HWE=1;NFAM=2
7	55303624	55303629	7	55307017	55307022	221519	131.3	+	-	BND	LOW	221519_1	N	N[7:55307021[	221519_2	N	]7:55303627]N	SVTYPE=BND;POS=55303627;STRANDS=+-:13;CIPOS=-3,2;CIEND=-3,2;CIPOS95=0,0;CIEND95=0,0;MATEID=221519_2;EVENT=221519;SU=13;PE=1;SR=12;ALG=PROD;AF=5.94e-05;NSAMP=1;MSQ=131.3;AN=16834;AC=1;NS=8438;AC_Hom=0;AC_Het=1;AC_Hemi=0;MAF=5.92557e-05;HWE=1;NFAM=1	SVTYPE=BND;POS=55307021;STRANDS=+-:13;CIPOS=-3,2;CIEND=-3,2;CIPOS95=0,0;CIEND95=0,0;MATEID=221519_1;EVENT=221519;SECONDARY;SU=13;PE=1;SR=12;ALG=PROD;AF=5.94e-05;NSAMP=1;MSQ=131.3;AN=16834;AC=1;NS=8438;AC_Hom=0;AC_Het=1;AC_Hemi=0;MAF=5.92557e-05;HWE=1;NFAM=1
7	55304131	55304151	7	55304192	55304201	221520	224.85	+	-	BND	LOW	221520_1	N	N[7:55304198[	221520_2	N	]7:55304141]N	SVTYPE=BND;POS=55304141;STRANDS=+-:8;CIPOS=-10,10;CIEND=-5,4;CIPOS95=0,0;CIEND95=0,0;MATEID=221520_2;EVENT=221520;SU=8;PE=0;SR=8;ALG=PROD;AF=5.94e-05;NSAMP=1;MSQ=224.81;AN=16834;AC=1;NS=8438;AC_Hom=0;AC_Het=1;AC_Hemi=0;MAF=5.92557e-05;HWE=1;NFAM=1	SVTYPE=BND;POS=55304198;STRANDS=+-:8;CIPOS=-5,4;CIEND=-10,10;CIPOS95=0,0;CIEND95=0,0;MATEID=221520_1;EVENT=221520;SECONDARY;SU=8;PE=0;SR=8;ALG=PROD;AF=5.94e-05;NSAMP=1;MSQ=224.81;AN=16834;AC=1;NS=8438;AC_Hom=0;AC_Het=1;AC_Hemi=0;MAF=5.92557e-05;HWE=1;NFAM=1
7	55345627	55345647	7	55348114	55348130	284081	220.62	-	+	BND	LOW	284081_1	N	]7:55348120]N	284081_2	N	N[7:55345638[	SVTYPE=BND;POS=55345638;STRANDS=-+:18;CIPOS=-10,10;CIEND=-6,10;CIPOS95=0,0;CIEND95=0,0;MATEID=284081_2;EVENT=284081;SU=18;PE=14;SR=4;ALG=PROD;AF=5.94e-05;NSAMP=1;MSQ=220.21;AN=16834;AC=1;NS=8438;AC_Hom=0;AC_Het=1;AC_Hemi=0;MAF=5.92557e-05;HWE=1;NFAM=1	SVTYPE=BND;POS=55348120;STRANDS=-+:18;CIPOS=-6,10;CIEND=-10,10;CIPOS95=0,0;CIEND95=0,0;MATEID=284081_1;EVENT=284081;SECONDARY;SU=18;PE=14;SR=4;ALG=PROD;AF=5.94e-05;NSAMP=1;MSQ=220.21;AN=16834;AC=1;NS=8438;AC_Hom=0;AC_Het=1;AC_Hemi=0;MAF=5.92557e-05;HWE=1;NFAM=1
7	55345629	55345647	7	55347602	55347606	221521	707.11	+	-	BND	PASS	221521_1	N	N[7:55347606[	221521_2	N	]7:55345637]N	SVTYPE=BND;POS=55345637;STRANDS=+-:35;CIPOS=-8,10;CIEND=-3,1;CIPOS95=0,0;CIEND95=0,0;MATEID=221521_2;EVENT=221521;SU=35;PE=21;SR=14;ALG=PROD;AF=5.94e-05;NSAMP=1;MSQ=707.11;AN=16834;AC=1;NS=8438;AC_Hom=0;AC_Het=1;AC_Hemi=0;MAF=5.92557e-05;HWE=1;NFAM=1	SVTYPE=BND;POS=55347606;STRANDS=+-:35;CIPOS=-3,1;CIEND=-8,10;CIPOS95=0,0;CIEND95=0,0;MATEID=221521_1;EVENT=221521;SECONDARY;SU=35;PE=21;SR=14;ALG=PROD;AF=5.94e-05;NSAMP=1;MSQ=707.11;AN=16834;AC=1;NS=8438;AC_Hom=0;AC_Het=1;AC_Hemi=0;MAF=5.92557e-05;HWE=1;NFAM=1
7	55347069	55347086	7	55347180	55347197	221522	12.13	+	-	BND	LOW	221522_1	N	N[7:55347190[	221522_2	N	]7:55347078]N	SVTYPE=BND;POS=55347078;STRANDS=+-:4;CIPOS=-9,8;CIEND=-9,8;CIPOS95=0,0;CIEND95=0,0;MATEID=221522_2;EVENT=221522;SU=4;PE=0;SR=4;ALG=PROD;AF=5.94e-05;NSAMP=1;MSQ=12.11;AN=16834;AC=1;NS=8438;AC_Hom=0;AC_Het=1;AC_Hemi=0;MAF=5.92557e-05;HWE=1;NFAM=1	SVTYPE=BND;POS=55347190;STRANDS=+-:4;CIPOS=-9,8;CIEND=-9,8;CIPOS95=0,0;CIEND95=0,0;MATEID=221522_1;EVENT=221522;SECONDARY;SU=4;PE=0;SR=4;ALG=PROD;AF=5.94e-05;NSAMP=1;MSQ=12.11;AN=16834;AC=1;NS=8438;AC_Hom=0;AC_Het=1;AC_Hemi=0;MAF=5.92557e-05;HWE=1;NFAM=1
7	55347122	55347139	7	55347315	55347332	221523	54.53	+	-	BND	LOW	221523_1	N	N[7:55347325[	221523_2	N	]7:55347131]N	SVTYPE=BND;POS=55347131;STRANDS=+-:4;CIPOS=-9,8;CIEND=-9,8;CIPOS95=0,0;CIEND95=0,0;MATEID=221523_2;EVENT=221523;SU=4;PE=0;SR=4;ALG=PROD;AF=0.0002376;NSAMP=4;MSQ=10.83;AN=16834;AC=4;NS=8438;AC_Hom=0;AC_Het=4;AC_Hemi=0;MAF=0.000237023;HWE=1;NFAM=4	SVTYPE=BND;POS=55347325;STRANDS=+-:4;CIPOS=-9,8;CIEND=-9,8;CIPOS95=0,0;CIEND95=0,0;MATEID=221523_1;EVENT=221523;SECONDARY;SU=4;PE=0;SR=4;ALG=PROD;AF=0.0002376;NSAMP=4;MSQ=10.83;AN=16834;AC=4;NS=8438;AC_Hom=0;AC_Het=4;AC_Hemi=0;MAF=0.000237023;HWE=1;NFAM=4
7	55363301	55363489	7	55364099	55364237	221524	4221.91	+	-	BND	LOW	221524_1	N	N[7:55364229[	221524_2	N	]7:55363321]N	SVTYPE=BND;POS=55363321;STRANDS=+-:208;IMPRECISE;CIPOS=-20,168;CIEND=-129,9;CIPOS95=-5,5;CIEND95=-5,5;MATEID=221524_2;EVENT=221524;SU=208;PE=208;SR=0;ALG=PROD;AF=0.001307;NSAMP=22;MSQ=191.85;AN=16834;AC=22;NS=8438;AC_Hom=0;AC_Het=22;AC_Hemi=0;MAF=0.00130363;HWE=1;NFAM=22	SVTYPE=BND;POS=55364229;STRANDS=+-:208;IMPRECISE;CIPOS=-129,9;CIEND=-20,168;CIPOS95=-5,5;CIEND95=-5,5;MATEID=221524_1;EVENT=221524;SECONDARY;SU=208;PE=208;SR=0;ALG=PROD;AF=0.001307;NSAMP=22;MSQ=191.85;AN=16834;AC=22;NS=8438;AC_Hom=0;AC_Het=22;AC_Hemi=0;MAF=0.00130363;HWE=1;NFAM=22
7	55363384	55363505	7	55364229	55364481	284082	643.64	-	+	BND	LOW	284082_1	N	]7:55364259]N	284082_2	N	N[7:55363476[	SVTYPE=BND;POS=55363476;STRANDS=-+:29;IMPRECISE;CIPOS=-91,30;CIEND=-30,222;CIPOS95=-16,16;CIEND95=-21,21;MATEID=284082_2;EVENT=284082;SU=29;PE=29;SR=0;ALG=PROD;AF=0.00202;NSAMP=34;MSQ=14.21;AN=16834;AC=34;NS=8438;AC_Hom=0;AC_Het=34;AC_Hemi=0;MAF=0.0020147;HWE=1;NFAM=34	SVTYPE=BND;POS=55364259;STRANDS=-+:29;IMPRECISE;CIPOS=-30,222;CIEND=-91,30;CIPOS95=-21,21;CIEND95=-16,16;MATEID=284082_1;EVENT=284082;SECONDARY;SU=29;PE=29;SR=0;ALG=PROD;AF=0.00202;NSAMP=34;MSQ=14.21;AN=16834;AC=34;NS=8438;AC_Hom=0;AC_Het=34;AC_Hemi=0;MAF=0.0020147;HWE=1;NFAM=34
7	55378935	55379323	9	90374826	90375312	68552	8025.73	+	+	BND	LOW	68552_1	N	N]9:90374854]	68552_2	N	N]7:55378965]	SVTYPE=BND;POS=55378965;STRANDS=++:8;IMPRECISE;CIPOS=-30,358;CIEND=-28,458;CIPOS95=-30,47;CIEND95=-28,117;MATEID=68552_2;EVENT=68552;SU=8;PE=8;SR=0;ALG=PROD;AF=0.02085;NSAMP=351;MSQ=21.39;AN=16834;AC=351;NS=8438;AC_Hom=0;AC_Het=354;AC_Hemi=0;MAF=0.0209765;HWE=0.054945;NFAM=337	SVTYPE=BND;POS=90374854;STRANDS=++:8;IMPRECISE;CIPOS=-28,458;CIEND=-30,358;CIPOS95=-28,117;CIEND95=-30,47;MATEID=68552_1;EVENT=68552;SECONDARY;SU=8;PE=8;SR=0;ALG=PROD;AF=0.02085;NSAMP=351;MSQ=21.39;AN=16834;AC=351;NS=8438;AC_Hom=0;AC_Het=354;AC_Hemi=0;MAF=0.0209765;HWE=0.054945;NFAM=337
7	55379875	55380253	11	60582766	60583001	64546	34.42	+	-	BND	LOW	64546_1	N	N[11:60582992[	64546_2	N	]7:55379885]N	SVTYPE=BND;POS=55379885;STRANDS=+-:4;IMPRECISE;CIPOS=-10,368;CIEND=-225,10;CIPOS95=-2,91;CIEND95=-104,2;MATEID=64546_2;EVENT=64546;SU=4;PE=4;SR=0;ALG=PROD;AF=5.94e-05;NSAMP=1;MSQ=29.81;AN=16834;AC=1;NS=8438;AC_Hom=0;AC_Het=1;AC_Hemi=0;MAF=5.92557e-05;HWE=1;NFAM=1	SVTYPE=BND;POS=60582992;STRANDS=+-:4;IMPRECISE;CIPOS=-225,10;CIEND=-10,368;CIPOS95=-104,2;CIEND95=-2,91;MATEID=64546_1;EVENT=64546;SECONDARY;SU=4;PE=4;SR=0;ALG=PROD;AF=5.94e-05;NSAMP=1;MSQ=29.81;AN=16834;AC=1;NS=8438;AC_Hom=0;AC_Het=1;AC_Hemi=0;MAF=5.92557e-05;HWE=1;NFAM=1
7	55381768	55381788	7	55382078	55382098	221525	45.3	+	-	BND	LOW	221525_1	N	N[7:55382089[	221525_2	N	]7:55381778]N	SVTYPE=BND;POS=55381778;STRANDS=+-:5;CIPOS=-10,10;CIEND=-10,10;CIPOS95=0,0;CIEND95=0,0;MATEID=221525_2;EVENT=221525;SU=5;PE=0;SR=5;ALG=PROD;AF=0.0001188;NSAMP=2;MSQ=20.23;AN=16834;AC=2;NS=8438;AC_Hom=0;AC_Het=2;AC_Hemi=0;MAF=0.000118511;HWE=1;NFAM=2	SVTYPE=BND;POS=55382089;STRANDS=+-:5;CIPOS=-10,10;CIEND=-10,10;CIPOS95=0,0;CIEND95=0,0;MATEID=221525_1;EVENT=221525;SECONDARY;SU=5;PE=0;SR=5;ALG=PROD;AF=0.0001188;NSAMP=2;MSQ=20.23;AN=16834;AC=2;NS=8438;AC_Hom=0;AC_Het=2;AC_Hemi=0;MAF=0.000118511;HWE=1;NFAM=2
7	55384974	55385452	7	55646107	55646458	284083	342.78	-	+	BND	LOW	284083_1	N	]7:55646137]N	284083_2	N	N[7:55385423[	SVTYPE=BND;POS=55385423;STRANDS=-+:13;IMPRECISE;CIPOS=-448,30;CIEND=-30,321;CIPOS95=-128,30;CIEND95=-30,47;MATEID=284083_2;EVENT=284083;SU=13;PE=13;SR=0;ALG=PROD;AF=0.001723;NSAMP=29;MSQ=10.01;AN=16834;AC=29;NS=8438;AC_Hom=0;AC_Het=29;AC_Hemi=0;MAF=0.00171842;HWE=1;NFAM=29	SVTYPE=BND;POS=55646137;STRANDS=-+:13;IMPRECISE;CIPOS=-30,321;CIEND=-448,30;CIPOS95=-30,47;CIEND95=-128,30;MATEID=284083_1;EVENT=284083;SECONDARY;SU=13;PE=13;SR=0;ALG=PROD;AF=0.001723;NSAMP=29;MSQ=10.01;AN=16834;AC=29;NS=8438;AC_Hom=0;AC_Het=29;AC_Hemi=0;MAF=0.00171842;HWE=1;NFAM=29
7	55385565	55386075	7	55645985	55646268	221526	65.32	+	-	BND	LOW	221526_1	N	N[7:55646239[	221526_2	N	]7:55385595]N	SVTYPE=BND;POS=55385595;STRANDS=+-:9;IMPRECISE;CIPOS=-30,480;CIEND=-253,30;CIPOS95=-30,141;CIEND95=-79,30;MATEID=221526_2;EVENT=221526;SU=9;PE=9;SR=0;ALG=PROD;AF=0.0002376;NSAMP=4;MSQ=15.86;AN=16834;AC=4;NS=8438;AC_Hom=0;AC_Het=4;AC_Hemi=0;MAF=0.000237023;HWE=1;NFAM=4	SVTYPE=BND;POS=55646239;STRANDS=+-:9;IMPRECISE;CIPOS=-253,30;CIEND=-30,480;CIPOS95=-79,30;CIEND95=-30,141;MATEID=221526_1;EVENT=221526;SECONDARY;SU=9;PE=9;SR=0;ALG=PROD;AF=0.0002376;NSAMP=4;MSQ=15.86;AN=16834;AC=4;NS=8438;AC_Hom=0;AC_Het=4;AC_Hemi=0;MAF=0.000237023;HWE=1;NFAM=4
7	55397971	55397991	7	55398049	55398069	221527	239.79	+	-	BND	LOW	221527_1	N	N[7:55398060[	221527_2	N	]7:55397981]N	SVTYPE=BND;POS=55397981;STRANDS=+-:8;CIPOS=-10,10;CIEND=-10,10;CIPOS95=0,0;CIEND95=0,0;MATEID=221527_2;EVENT=221527;SU=8;PE=0;SR=8;ALG=PROD;AF=5.94e-05;NSAMP=1;MSQ=239.77;AN=16834;AC=1;NS=8438;AC_Hom=0;AC_Het=1;AC_Hemi=0;MAF=5.92557e-05;HWE=1;NFAM=1	SVTYPE=BND;POS=55398060;STRANDS=+-:8;CIPOS=-10,10;CIEND=-10,10;CIPOS95=0,0;CIEND95=0,0;MATEID=221527_1;EVENT=221527;SECONDARY;SU=8;PE=0;SR=8;ALG=PROD;AF=5.94e-05;NSAMP=1;MSQ=239.77;AN=16834;AC=1;NS=8438;AC_Hom=0;AC_Het=1;AC_Hemi=0;MAF=5.92557e-05;HWE=1;NFAM=1
7	55409863	55409863	7	55410106	55410106	221528	771319.0	+	-	DEL	PASS	221528	N	<DEL>	.	.	.	SVTYPE=DEL;POS=55409863;SVLEN=-243;END=55410106;STRANDS=+-:7079;CIPOS=0,0;CIEND=0,0;CIPOS95=0,0;CIEND95=0,0;SU=7079;PE=1038;SR=6041;ALG=PROD;AF=0.1433;NSAMP=2217;MSQ=346.66;AN=16834;AC=2412;NS=8438;AC_Hom=392;AC_Het=2029;AC_Hemi=0;MAF=0.143458;HWE=0.0511507;NFAM=1993	.
7	55428226	55428246	7	55428281	55428301	221529	189.16	+	-	DEL	PASS	221529	N	<DEL>	.	.	.	SVTYPE=DEL;POS=55428236;SVLEN=-55;END=55428291;STRANDS=+-:8;CIPOS=-10,10;CIEND=-10,10;CIPOS95=0,0;CIEND95=0,0;SU=8;PE=0;SR=8;ALG=PROD;AF=5.94e-05;NSAMP=1;MSQ=188.86;AN=16834;AC=1;NS=8438;AC_Hom=0;AC_Het=1;AC_Hemi=0;MAF=5.92557e-05;HWE=1;NFAM=1	.
7	55428940	55428950	7	55431585	55431594	221530	296.7	+	-	DEL	PASS	221530	N	<DEL>	.	.	.	SVTYPE=DEL;POS=55428945;SVLEN=-2646;END=55431591;STRANDS=+-:15;CIPOS=-5,5;CIEND=-6,3;CIPOS95=0,0;CIEND95=0,0;SU=15;PE=9;SR=6;ALG=PROD;AF=5.94e-05;NSAMP=1;MSQ=296.7;AN=16834;AC=1;NS=8438;AC_Hom=0;AC_Het=1;AC_Hemi=0;MAF=5.92557e-05;HWE=1;NFAM=1	.
7	55436316	55436320	7	55436395	55436398	221531	7670.32	+	-	BND	LOW	221531_1	N	N[7:55436398[	221531_2	N	]7:55436318]N	SVTYPE=BND;POS=55436318;STRANDS=+-:279;CIPOS=-2,2;CIEND=-2,1;CIPOS95=0,0;CIEND95=0,0;MATEID=221531_2;EVENT=221531;SU=279;PE=1;SR=278;ALG=PROD;AF=0.002257;NSAMP=38;MSQ=201.85;AN=16834;AC=38;NS=8438;AC_Hom=0;AC_Het=38;AC_Hemi=0;MAF=0.00225172;HWE=1;NFAM=36	SVTYPE=BND;POS=55436398;STRANDS=+-:279;CIPOS=-2,1;CIEND=-2,2;CIPOS95=0,0;CIEND95=0,0;MATEID=221531_1;EVENT=221531;SECONDARY;SU=279;PE=1;SR=278;ALG=PROD;AF=0.002257;NSAMP=38;MSQ=201.85;AN=16834;AC=38;NS=8438;AC_Hom=0;AC_Het=38;AC_Hemi=0;MAF=0.00225172;HWE=1;NFAM=36
7	55448885	55448896	7	55619532	55619550	221532	1633.65	+	-	BND	PASS	221532_1	N	N[7:55619543[	221532_2	N	]7:55448891]N	SVTYPE=BND;POS=55448891;STRANDS=+-:94;CIPOS=-6,5;CIEND=-10,8;CIPOS95=0,0;CIEND95=0,0;MATEID=221532_2;EVENT=221532;SU=94;PE=56;SR=38;ALG=PROD;AF=0.0003564;NSAMP=6;MSQ=272.28;AN=16834;AC=6;NS=8438;AC_Hom=0;AC_Het=6;AC_Hemi=0;MAF=0.000355534;HWE=1;NFAM=1	SVTYPE=BND;POS=55619543;STRANDS=+-:94;CIPOS=-10,8;CIEND=-6,5;CIPOS95=0,0;CIEND95=0,0;MATEID=221532_1;EVENT=221532;SECONDARY;SU=94;PE=56;SR=38;ALG=PROD;AF=0.0003564;NSAMP=6;MSQ=272.28;AN=16834;AC=6;NS=8438;AC_Hom=0;AC_Het=6;AC_Hemi=0;MAF=0.000355534;HWE=1;NFAM=1
7	55469255	55469777	7	153011813	153012256	284084	4587.48	-	+	BND	LOW	284084_1	N	]7:153011823]N	284084_2	N	N[7:55469768[	SVTYPE=BND;POS=55469768;STRANDS=-+:4;IMPRECISE;CIPOS=-512,10;CIEND=-10,433;CIPOS95=-185,1;CIEND95=-1,144;MATEID=284084_2;EVENT=284084;SU=4;PE=4;SR=0;ALG=PROD;AF=0.02299;NSAMP=387;MSQ=8.94;AN=16834;AC=387;NS=8438;AC_Hom=0;AC_Het=389;AC_Hemi=0;MAF=0.0230505;HWE=0.0244579;NFAM=379	SVTYPE=BND;POS=153011823;STRANDS=-+:4;IMPRECISE;CIPOS=-10,433;CIEND=-512,10;CIPOS95=-1,144;CIEND95=-185,1;MATEID=284084_1;EVENT=284084;SECONDARY;SU=4;PE=4;SR=0;ALG=PROD;AF=0.02299;NSAMP=387;MSQ=8.94;AN=16834;AC=387;NS=8438;AC_Hom=0;AC_Het=389;AC_Hemi=0;MAF=0.0230505;HWE=0.0244579;NFAM=379
7	55469870	55470571	7	153011730	153012364	221533	2656.0	+	-	BND	LOW	221533_1	N	N[7:153012228[	221533_2	N	]7:55469953]N	SVTYPE=BND;POS=55469953;STRANDS=+-:109;IMPRECISE;CIPOS=-83,618;CIEND=-497,137;CIPOS95=-83,145;CIEND95=-143,137;MATEID=221533_2;EVENT=221533;SU=109;PE=109;SR=0;ALG=SUM;AF=0.007014;NSAMP=118;MSQ=20.99;AN=16824;AC=118;NS=8433;AC_Hom=0;AC_Het=118;AC_Hemi=0;MAF=0.00699632;HWE=1;NFAM=116	SVTYPE=BND;POS=153012228;STRANDS=+-:109;IMPRECISE;CIPOS=-497,137;CIEND=-83,618;CIPOS95=-143,137;CIEND95=-83,145;MATEID=221533_1;EVENT=221533;SECONDARY;SU=109;PE=109;SR=0;ALG=SUM;AF=0.007014;NSAMP=118;MSQ=20.99;AN=16824;AC=118;NS=8433;AC_Hom=0;AC_Het=118;AC_Hemi=0;MAF=0.00699632;HWE=1;NFAM=116
```
