## Supplementary File 2 for "Mapping and characterization of structural variation in 17,795 deeply sequenced human genomes": B37.callset.public.bedpe (part 72 of 152)

```
7	55471161	55471180	11	16927883	16927899	64395	2377.23	+	+	BND	LOW	64395_1	N	N]11:16927889]	64395_2	N	N]7:55471171]	SVTYPE=BND;POS=55471171;STRANDS=++:4;IMPRECISE;CIPOS=-10,9;CIEND=-6,10;CIPOS95=-1,1;CIEND95=-1,1;MATEID=64395_2;EVENT=64395;SU=4;PE=2;SR=2;ALG=PROD;AF=0.006178;NSAMP=104;MSQ=21.82;AN=16834;AC=104;NS=8438;AC_Hom=0;AC_Het=104;AC_Hemi=0;MAF=0.0061626;HWE=1;NFAM=104	SVTYPE=BND;POS=16927889;STRANDS=++:4;IMPRECISE;CIPOS=-6,10;CIEND=-10,9;CIPOS95=-1,1;CIEND95=-1,1;MATEID=64395_1;EVENT=64395;SECONDARY;SU=4;PE=2;SR=2;ALG=PROD;AF=0.006178;NSAMP=104;MSQ=21.82;AN=16834;AC=104;NS=8438;AC_Hom=0;AC_Het=104;AC_Hemi=0;MAF=0.0061626;HWE=1;NFAM=104
7	55530352	55530354	7	55530609	55530611	221534	35622.7	+	-	MEI	PASS	221534	N	<DEL:ME:SINE|Alu|AluYa5>	.	.	.	SVTYPE=MEI;POS=55530353;SVLEN=-257;END=55530610;STRANDS=+-:843;CIPOS=-1,1;CIEND=-1,1;CIPOS95=0,0;CIEND95=0,0;SU=843;PE=107;SR=736;ALG=PROD;AF=0.005643;NSAMP=95;MSQ=374.93;AN=16834;AC=95;NS=8438;AC_Hom=0;AC_Het=95;AC_Hemi=0;MAF=0.0056293;HWE=1;NFAM=88	.
7	55559082	55559099	7	55559764	55559769	313719	862.97	+	+	BND	PASS	313719_1	N	N]7:55559767]	313719_2	N	N]7:55559089]	SVTYPE=BND;POS=55559089;STRANDS=++:45;CIPOS=-7,10;CIEND=-3,2;CIPOS95=0,0;CIEND95=0,0;MATEID=313719_2;EVENT=313719;SU=45;PE=34;SR=11;ALG=PROD;AF=5.94e-05;NSAMP=1;MSQ=862.97;AN=16834;AC=1;NS=8438;AC_Hom=0;AC_Het=1;AC_Hemi=0;MAF=5.92557e-05;HWE=1;NFAM=1	SVTYPE=BND;POS=55559767;STRANDS=++:45;CIPOS=-3,2;CIEND=-7,10;CIPOS95=0,0;CIEND95=0,0;MATEID=313719_1;EVENT=313719;SECONDARY;SU=45;PE=34;SR=11;ALG=PROD;AF=5.94e-05;NSAMP=1;MSQ=862.97;AN=16834;AC=1;NS=8438;AC_Hom=0;AC_Het=1;AC_Hemi=0;MAF=5.92557e-05;HWE=1;NFAM=1
7	55559082	55559100	7	55559475	55559482	313718	386.17	-	-	BND	PASS	313718_1	N	[7:55559481[N	313718_2	N	[7:55559093[N	SVTYPE=BND;POS=55559093;STRANDS=--:23;CIPOS=-10,8;CIEND=-5,2;CIPOS95=0,0;CIEND95=0,0;MATEID=313718_2;EVENT=313718;SU=23;PE=16;SR=7;ALG=PROD;AF=5.94e-05;NSAMP=1;MSQ=386.17;AN=16834;AC=1;NS=8438;AC_Hom=0;AC_Het=1;AC_Hemi=0;MAF=5.92557e-05;HWE=1;NFAM=1	SVTYPE=BND;POS=55559481;STRANDS=--:23;CIPOS=-5,2;CIEND=-10,8;CIPOS95=0,0;CIEND95=0,0;MATEID=313718_1;EVENT=313718;SECONDARY;SU=23;PE=16;SR=7;ALG=PROD;AF=5.94e-05;NSAMP=1;MSQ=386.17;AN=16834;AC=1;NS=8438;AC_Hom=0;AC_Het=1;AC_Hemi=0;MAF=5.92557e-05;HWE=1;NFAM=1
7	55589502	55589504	7	55589560	55589562	221535	20005.6	+	-	BND	LOW	221535_1	N	N[7:55589562[	221535_2	N	]7:55589503]N	SVTYPE=BND;POS=55589503;STRANDS=+-:614;CIPOS=-1,1;CIEND=-1,1;CIPOS95=0,0;CIEND95=0,0;MATEID=221535_2;EVENT=221535;SU=614;PE=0;SR=614;ALG=PROD;AF=0.007782;NSAMP=130;MSQ=153.88;AN=16834;AC=131;NS=8438;AC_Hom=2;AC_Het=129;AC_Hemi=0;MAF=0.0077625;HWE=0.398603;NFAM=129	SVTYPE=BND;POS=55589562;STRANDS=+-:614;CIPOS=-1,1;CIEND=-1,1;CIPOS95=0,0;CIEND95=0,0;MATEID=221535_1;EVENT=221535;SECONDARY;SU=614;PE=0;SR=614;ALG=PROD;AF=0.007782;NSAMP=130;MSQ=153.88;AN=16834;AC=131;NS=8438;AC_Hom=2;AC_Het=129;AC_Hemi=0;MAF=0.0077625;HWE=0.398603;NFAM=129
7	55617194	55617214	7	55618016	55618033	313721	389.56	+	+	BND	PASS	313721_1	N	N]7:55618023]	313721_2	N	N]7:55617204]	SVTYPE=BND;POS=55617204;STRANDS=++:19;CIPOS=-10,10;CIEND=-7,10;CIPOS95=0,0;CIEND95=0,0;MATEID=313721_2;EVENT=313721;SU=19;PE=8;SR=11;ALG=PROD;AF=5.94e-05;NSAMP=1;MSQ=389.56;AN=16834;AC=1;NS=8438;AC_Hom=0;AC_Het=1;AC_Hemi=0;MAF=5.92557e-05;HWE=1;NFAM=1	SVTYPE=BND;POS=55618023;STRANDS=++:19;CIPOS=-7,10;CIEND=-10,10;CIPOS95=0,0;CIEND95=0,0;MATEID=313721_1;EVENT=313721;SECONDARY;SU=19;PE=8;SR=11;ALG=PROD;AF=5.94e-05;NSAMP=1;MSQ=389.56;AN=16834;AC=1;NS=8438;AC_Hom=0;AC_Het=1;AC_Hemi=0;MAF=5.92557e-05;HWE=1;NFAM=1
7	55617195	55617198	7	55617894	55617914	313720	332.45	-	-	BND	PASS	313720_1	N	[7:55617905[N	313720_2	N	[7:55617198[N	SVTYPE=BND;POS=55617198;STRANDS=--:20;CIPOS=-2,1;CIEND=-10,10;CIPOS95=0,0;CIEND95=0,0;MATEID=313720_2;EVENT=313720;SU=20;PE=7;SR=13;ALG=PROD;AF=5.94e-05;NSAMP=1;MSQ=332.45;AN=16834;AC=1;NS=8438;AC_Hom=0;AC_Het=1;AC_Hemi=0;MAF=5.92557e-05;HWE=1;NFAM=1	SVTYPE=BND;POS=55617905;STRANDS=--:20;CIPOS=-10,10;CIEND=-2,1;CIPOS95=0,0;CIEND95=0,0;MATEID=313720_1;EVENT=313720;SECONDARY;SU=20;PE=7;SR=13;ALG=PROD;AF=5.94e-05;NSAMP=1;MSQ=332.45;AN=16834;AC=1;NS=8438;AC_Hom=0;AC_Het=1;AC_Hemi=0;MAF=5.92557e-05;HWE=1;NFAM=1
7	55630243	55630248	7	55670724	55670731	284085	233.18	-	+	DUP	PASS	284085	N	<DUP>	.	.	.	SVTYPE=DUP;POS=55630247;SVLEN=40481;END=55670728;STRANDS=-+:24;CIPOS=-4,1;CIEND=-4,3;CIPOS95=0,0;CIEND95=0,0;SU=24;PE=16;SR=8;ALG=PROD;AF=5.94e-05;NSAMP=1;MSQ=232.87;AN=16834;AC=1;NS=8438;AC_Hom=0;AC_Het=1;AC_Hemi=0;MAF=5.92557e-05;HWE=1;NFAM=1	.
7	55652357	55652525	11	14660151	14660565	64384	1153.3	-	+	BND	LOW	64384_1	N	]11:14660161]N	64384_2	N	N[7:55652516[	SVTYPE=BND;POS=55652516;STRANDS=-+:4;IMPRECISE;CIPOS=-158,10;CIEND=-10,404;CIPOS95=-65,2;CIEND95=-1,104;MATEID=64384_2;EVENT=64384;SU=4;PE=4;SR=0;ALG=PROD;AF=0.00493;NSAMP=82;MSQ=12.32;AN=16834;AC=83;NS=8438;AC_Hom=2;AC_Het=82;AC_Hemi=0;MAF=0.00497748;HWE=0.187463;NFAM=81	SVTYPE=BND;POS=14660161;STRANDS=-+:4;IMPRECISE;CIPOS=-10,404;CIEND=-158,10;CIPOS95=-1,104;CIEND95=-65,2;MATEID=64384_1;EVENT=64384;SECONDARY;SU=4;PE=4;SR=0;ALG=PROD;AF=0.00493;NSAMP=82;MSQ=12.32;AN=16834;AC=83;NS=8438;AC_Hom=2;AC_Het=82;AC_Hemi=0;MAF=0.00497748;HWE=0.187463;NFAM=81
7	55664831	55664842	7	55664923	55664934	221536	989.05	+	-	BND	LOW	221536_1	N	N[7:55664930[	221536_2	N	]7:55664837]N	SVTYPE=BND;POS=55664837;STRANDS=+-:38;CIPOS=-6,5;CIEND=-6,5;CIPOS95=0,0;CIEND95=0,0;MATEID=221536_2;EVENT=221536;SU=38;PE=0;SR=38;ALG=PROD;AF=0.000297;NSAMP=5;MSQ=197.81;AN=16834;AC=5;NS=8438;AC_Hom=0;AC_Het=5;AC_Hemi=0;MAF=0.000296279;HWE=1;NFAM=5	SVTYPE=BND;POS=55664930;STRANDS=+-:38;CIPOS=-6,5;CIEND=-6,5;CIPOS95=0,0;CIEND95=0,0;MATEID=221536_1;EVENT=221536;SECONDARY;SU=38;PE=0;SR=38;ALG=PROD;AF=0.000297;NSAMP=5;MSQ=197.81;AN=16834;AC=5;NS=8438;AC_Hom=0;AC_Het=5;AC_Hemi=0;MAF=0.000296279;HWE=1;NFAM=5
7	55667647	55667694	7	55668203	55668248	221537	1040.13	+	-	DEL	PASS	221537	N	<DEL>	.	.	.	SVTYPE=DEL;POS=55667671;SVLEN=-556;END=55668227;STRANDS=+-:41;CIPOS=-24,23;CIEND=-24,21;CIPOS95=0,0;CIEND95=0,0;SU=41;PE=24;SR=17;ALG=PROD;AF=0.0001188;NSAMP=2;MSQ=520.07;AN=16832;AC=2;NS=8437;AC_Hom=0;AC_Het=2;AC_Hemi=0;MAF=0.000118526;HWE=1;NFAM=2	.
7	55676820	55677107	7	55677518	55677795	221538	137810.0	+	-	DEL	PASS	221538	N	<DEL>	.	.	.	SVTYPE=DEL;POS=55676850;SVLEN=-937;END=55677787;STRANDS=+-:1692;IMPRECISE;CIPOS=-30,257;CIEND=-269,8;CIPOS95=-4,4;CIEND95=-25,8;SU=1692;PE=1692;SR=0;ALG=PROD;AF=0.04235;NSAMP=706;MSQ=194.51;AN=16834;AC=713;NS=8438;AC_Hom=16;AC_Het=699;AC_Hemi=0;MAF=0.0423679;HWE=0.0589679;NFAM=616	.
7	55692991	55693034	7	55700775	55700831	221539	1273.82	+	-	DEL	PASS	221539	N	<DEL>	.	.	.	SVTYPE=DEL;POS=55693013;SVLEN=-7788;END=55700801;STRANDS=+-:53;CIPOS=-22,21;CIEND=-26,30;CIPOS95=0,0;CIEND95=0,0;SU=53;PE=26;SR=27;ALG=PROD;AF=0.0001188;NSAMP=2;MSQ=636.91;AN=16834;AC=2;NS=8438;AC_Hom=0;AC_Het=2;AC_Hemi=0;MAF=0.000118511;HWE=1;NFAM=2	.
7	55694795	55695082	7	55699469	55699648	221540	260.3	+	-	DEL	PASS	221540	N	<DEL>	.	.	.	SVTYPE=DEL;POS=55694825;SVLEN=-4793;END=55699618;STRANDS=+-:20;IMPRECISE;CIPOS=-30,257;CIEND=-149,30;CIPOS95=-25,25;CIEND95=-44,30;SU=20;PE=20;SR=0;ALG=PROD;AF=0.0001188;NSAMP=2;MSQ=130.15;AN=16834;AC=2;NS=8438;AC_Hom=0;AC_Het=2;AC_Hemi=0;MAF=0.000118511;HWE=1;NFAM=2	.
7	55696493	55696510	X	45204434	45204451	68902	1495.43	-	-	BND	LOW	68902_1	N	[X:45204444[N	68902_2	N	[7:55696503[N	SVTYPE=BND;POS=55696503;STRANDS=--:21;CIPOS=-9,8;CIEND=-9,8;CIPOS95=0,0;CIEND95=0,0;MATEID=68902_2;EVENT=68902;SU=21;PE=0;SR=21;ALG=PROD;AF=0.004455;NSAMP=75;MSQ=18.43;AN=16834;AC=75;NS=8438;AC_Hom=0;AC_Het=76;AC_Hemi=0;MAF=0.00450344;HWE=1;NFAM=75	SVTYPE=BND;POS=45204444;STRANDS=--:21;CIPOS=-9,8;CIEND=-9,8;CIPOS95=0,0;CIEND95=0,0;MATEID=68902_1;EVENT=68902;SECONDARY;SU=21;PE=0;SR=21;ALG=PROD;AF=0.004455;NSAMP=75;MSQ=18.43;AN=16834;AC=75;NS=8438;AC_Hom=0;AC_Het=76;AC_Hemi=0;MAF=0.00450344;HWE=1;NFAM=75
7	55734573	55734750	7	56483446	56483606	284086	1094.87	-	+	BND	LOW	284086_1	N	]7:56483486]N	284086_2	N	N[7:55734717[	SVTYPE=BND;POS=55734717;STRANDS=-+:56;IMPRECISE;CIPOS=-143,34;CIEND=-40,120;CIPOS95=-9,9;CIEND95=-4,4;MATEID=284086_2;EVENT=284086;SU=56;PE=56;SR=0;ALG=PROD;AF=0.003742;NSAMP=62;MSQ=14.32;AN=16834;AC=63;NS=8438;AC_Hom=2;AC_Het=62;AC_Hemi=0;MAF=0.00379237;HWE=0.113001;NFAM=62	SVTYPE=BND;POS=56483486;STRANDS=-+:56;IMPRECISE;CIPOS=-40,120;CIEND=-143,34;CIPOS95=-4,4;CIEND95=-9,9;MATEID=284086_1;EVENT=284086;SECONDARY;SU=56;PE=56;SR=0;ALG=PROD;AF=0.003742;NSAMP=62;MSQ=14.32;AN=16834;AC=63;NS=8438;AC_Hom=2;AC_Het=62;AC_Hemi=0;MAF=0.00379237;HWE=0.113001;NFAM=62
7	55734744	55735021	7	56483113	56483249	221542	216.25	+	-	BND	LOW	221542_1	N	N[7:56483240[	221542_2	N	]7:55734754]N	SVTYPE=BND;POS=55734754;STRANDS=+-:13;IMPRECISE;CIPOS=-10,267;CIEND=-126,10;CIPOS95=-1,95;CIEND95=-56,2;MATEID=221542_2;EVENT=221542;SU=13;PE=13;SR=0;ALG=PROD;AF=5.94e-05;NSAMP=1;MSQ=212.66;RETAINED;AN=16834;AC=1;NS=8438;AC_Hom=0;AC_Het=1;AC_Hemi=0;MAF=5.92557e-05;HWE=1;NFAM=1	SVTYPE=BND;POS=56483240;STRANDS=+-:13;IMPRECISE;CIPOS=-126,10;CIEND=-10,267;CIPOS95=-56,2;CIEND95=-1,95;MATEID=221542_1;EVENT=221542;SECONDARY;SU=13;PE=13;SR=0;ALG=PROD;AF=5.94e-05;NSAMP=1;MSQ=212.66;RETAINED;AN=16834;AC=1;NS=8438;AC_Hom=0;AC_Het=1;AC_Hemi=0;MAF=5.92557e-05;HWE=1;NFAM=1
7	55739801	55740234	7	56488065	56488377	221543	26.84	+	-	BND	LOW	221543_1	N	N[7:56488368[	221543_2	N	]7:55739811]N	SVTYPE=BND;POS=55739811;STRANDS=+-:5;IMPRECISE;CIPOS=-10,423;CIEND=-302,10;CIPOS95=0,130;CIEND95=-130,1;MATEID=221543_2;EVENT=221543;SU=5;PE=5;SR=0;ALG=PROD;AF=5.94e-05;NSAMP=1;MSQ=26.81;AN=16834;AC=1;NS=8438;AC_Hom=0;AC_Het=1;AC_Hemi=0;MAF=5.92557e-05;HWE=1;NFAM=1	SVTYPE=BND;POS=56488368;STRANDS=+-:5;IMPRECISE;CIPOS=-302,10;CIEND=-10,423;CIPOS95=-130,1;CIEND95=0,130;MATEID=221543_1;EVENT=221543;SECONDARY;SU=5;PE=5;SR=0;ALG=PROD;AF=5.94e-05;NSAMP=1;MSQ=26.81;AN=16834;AC=1;NS=8438;AC_Hom=0;AC_Het=1;AC_Hemi=0;MAF=5.92557e-05;HWE=1;NFAM=1
7	55740950	55741257	7	56489775	56490216	284087	58.67	-	+	BND	LOW	284087_1	N	]7:56489785]N	284087_2	N	N[7:55741248[	SVTYPE=BND;POS=55741248;STRANDS=-+:4;IMPRECISE;CIPOS=-297,10;CIEND=-10,431;CIPOS95=-155,1;CIEND95=-2,129;MATEID=284087_2;EVENT=284087;SU=4;PE=4;SR=0;ALG=PROD;AF=0.0002376;NSAMP=4;MSQ=7.22;AN=16834;AC=4;NS=8438;AC_Hom=0;AC_Het=4;AC_Hemi=0;MAF=0.000237023;HWE=1;NFAM=4	SVTYPE=BND;POS=56489785;STRANDS=-+:4;IMPRECISE;CIPOS=-10,431;CIEND=-297,10;CIPOS95=-2,129;CIEND95=-155,1;MATEID=284087_1;EVENT=284087;SECONDARY;SU=4;PE=4;SR=0;ALG=PROD;AF=0.0002376;NSAMP=4;MSQ=7.22;AN=16834;AC=4;NS=8438;AC_Hom=0;AC_Het=4;AC_Hemi=0;MAF=0.000237023;HWE=1;NFAM=4
7	55741253	55741636	7	56489461	56489787	221544	7.11	+	-	BND	LOW	221544_1	N	N[7:56489778[	221544_2	N	]7:55741263]N	SVTYPE=BND;POS=55741263;STRANDS=+-:5;IMPRECISE;CIPOS=-10,373;CIEND=-316,10;CIPOS95=-2,95;CIEND95=-171,1;MATEID=221544_2;EVENT=221544;SU=5;PE=5;SR=0;ALG=PROD;AF=5.94e-05;NSAMP=1;MSQ=6.78;AN=16834;AC=1;NS=8438;AC_Hom=0;AC_Het=1;AC_Hemi=0;MAF=5.92557e-05;HWE=1;NFAM=1	SVTYPE=BND;POS=56489778;STRANDS=+-:5;IMPRECISE;CIPOS=-316,10;CIEND=-10,373;CIPOS95=-171,1;CIEND95=-2,95;MATEID=221544_1;EVENT=221544;SECONDARY;SU=5;PE=5;SR=0;ALG=PROD;AF=5.94e-05;NSAMP=1;MSQ=6.78;AN=16834;AC=1;NS=8438;AC_Hom=0;AC_Het=1;AC_Hemi=0;MAF=5.92557e-05;HWE=1;NFAM=1
7	55741722	55742210	7	56489938	56490255	221545	85.81	+	-	BND	LOW	221545_1	N	N[7:56490226[	221545_2	N	]7:55741752]N	SVTYPE=BND;POS=55741752;STRANDS=+-:14;IMPRECISE;CIPOS=-30,458;CIEND=-287,30;CIPOS95=-30,96;CIEND95=-48,30;MATEID=221545_2;EVENT=221545;SU=14;PE=14;SR=0;ALG=PROD;AF=0.0003564;NSAMP=6;MSQ=11.76;AN=16834;AC=6;NS=8438;AC_Hom=0;AC_Het=6;AC_Hemi=0;MAF=0.000355534;HWE=1;NFAM=6	SVTYPE=BND;POS=56490226;STRANDS=+-:14;IMPRECISE;CIPOS=-287,30;CIEND=-30,458;CIPOS95=-48,30;CIEND95=-30,96;MATEID=221545_1;EVENT=221545;SECONDARY;SU=14;PE=14;SR=0;ALG=PROD;AF=0.0003564;NSAMP=6;MSQ=11.76;AN=16834;AC=6;NS=8438;AC_Hom=0;AC_Het=6;AC_Hemi=0;MAF=0.000355534;HWE=1;NFAM=6
7	55747475	55747851	7	56496173	56496730	284088	176.6	-	+	BND	LOW	284088_1	N	]7:56496183]N	284088_2	N	N[7:55747842[	SVTYPE=BND;POS=55747842;STRANDS=-+:7;IMPRECISE;CIPOS=-366,10;CIEND=-10,547;CIPOS95=-150,2;CIEND95=0,191;MATEID=284088_2;EVENT=284088;SU=7;PE=7;SR=0;ALG=PROD;AF=0.0008911;NSAMP=15;MSQ=8.49;AN=16834;AC=15;NS=8438;AC_Hom=0;AC_Het=15;AC_Hemi=0;MAF=0.000888836;HWE=1;NFAM=15	SVTYPE=BND;POS=56496183;STRANDS=-+:7;IMPRECISE;CIPOS=-10,547;CIEND=-366,10;CIPOS95=0,191;CIEND95=-150,2;MATEID=284088_1;EVENT=284088;SECONDARY;SU=7;PE=7;SR=0;ALG=PROD;AF=0.0008911;NSAMP=15;MSQ=8.49;AN=16834;AC=15;NS=8438;AC_Hom=0;AC_Het=15;AC_Hemi=0;MAF=0.000888836;HWE=1;NFAM=15
7	55777506	55777715	10	71315054	71315399	64268	361.36	-	+	BND	LOW	64268_1	N	]10:71315067]N	64268_2	N	N[7:55777686[	SVTYPE=BND;POS=55777686;STRANDS=-+:30;IMPRECISE;CIPOS=-179,30;CIEND=-13,332;CIPOS95=-53,30;CIEND95=-13,110;MATEID=64268_2;EVENT=64268;SU=30;PE=30;SR=0;ALG=PROD;AF=0.0003564;NSAMP=6;MSQ=59.48;AN=16834;AC=6;NS=8438;AC_Hom=0;AC_Het=6;AC_Hemi=0;MAF=0.000355534;HWE=1;NFAM=6	SVTYPE=BND;POS=71315067;STRANDS=-+:30;IMPRECISE;CIPOS=-13,332;CIEND=-179,30;CIPOS95=-13,110;CIEND95=-53,30;MATEID=64268_1;EVENT=64268;SECONDARY;SU=30;PE=30;SR=0;ALG=PROD;AF=0.0003564;NSAMP=6;MSQ=59.48;AN=16834;AC=6;NS=8438;AC_Hom=0;AC_Het=6;AC_Hemi=0;MAF=0.000355534;HWE=1;NFAM=6
7	55777626	55778089	10	71314534	71315007	64116	98.66	+	-	BND	LOW	64116_1	N	N[10:71314981[	64116_2	N	]7:55777656]N	SVTYPE=BND;POS=55777656;STRANDS=+-:11;IMPRECISE;CIPOS=-30,433;CIEND=-446,27;CIPOS95=-30,161;CIEND95=-155,27;MATEID=64116_2;EVENT=64116;SU=11;PE=11;SR=0;ALG=PROD;AF=0.0001782;NSAMP=3;MSQ=32.01;AN=16834;AC=3;NS=8438;AC_Hom=0;AC_Het=3;AC_Hemi=0;MAF=0.000177767;HWE=1;NFAM=3	SVTYPE=BND;POS=71314981;STRANDS=+-:11;IMPRECISE;CIPOS=-446,27;CIEND=-30,433;CIPOS95=-155,27;CIEND95=-30,161;MATEID=64116_1;EVENT=64116;SECONDARY;SU=11;PE=11;SR=0;ALG=PROD;AF=0.0001782;NSAMP=3;MSQ=32.01;AN=16834;AC=3;NS=8438;AC_Hom=0;AC_Het=3;AC_Hemi=0;MAF=0.000177767;HWE=1;NFAM=3
7	55789394	55789771	7	55793244	55793460	221548	13716.8	+	-	DEL	PASS	221548	N	<DEL>	.	.	.	SVTYPE=DEL;POS=55789402;SVLEN=-4008;END=55793410;STRANDS=+-:60;IMPRECISE;CIPOS=-8,369;CIEND=-166,50;CIPOS95=-8,30;CIEND95=-13,13;SU=60;PE=60;SR=0;ALG=PROD;AF=0.009208;NSAMP=155;MSQ=88.46;AN=16834;AC=155;NS=8438;AC_Hom=0;AC_Het=155;AC_Hemi=0;MAF=0.00918464;HWE=1;NFAM=152	.
7	55789630	55789762	7	55789730	55789832	221546	249591.0	+	-	BND	LOW	221546_1	N	N[7:55789803[	221546_2	N	]7:55789660]N	SVTYPE=BND;POS=55789660;STRANDS=+-:1277;CIPOS=-30,102;CIEND=-72,30;CIPOS95=0,0;CIEND95=0,0;MATEID=221546_2;EVENT=221546;SU=1277;PE=29;SR=1248;ALG=SUM;AF=0.2013;NSAMP=2319;MSQ=107.02;RETAINED;AN=15694;AC=3159;NS=7868;AC_Hom=1686;AC_Het=1481;AC_Hemi=0;MAF=0.201258;HWE=0;NFAM=2023	SVTYPE=BND;POS=55789803;STRANDS=+-:1277;CIPOS=-72,30;CIEND=-30,102;CIPOS95=0,0;CIEND95=0,0;MATEID=221546_1;EVENT=221546;SECONDARY;SU=1277;PE=29;SR=1248;ALG=SUM;AF=0.2013;NSAMP=2319;MSQ=107.02;RETAINED;AN=15694;AC=3159;NS=7868;AC_Hom=1686;AC_Het=1481;AC_Hemi=0;MAF=0.201258;HWE=0;NFAM=2023
7	55804962	55805120	7	55866434	55866802	284089	594.34	-	+	BND	LOW	284089_1	N	]7:55866452]N	284089_2	N	N[7:55805092[	SVTYPE=BND;POS=55805092;STRANDS=-+:62;IMPRECISE;CIPOS=-129,29;CIEND=-18,350;CIPOS95=-8,8;CIEND95=-18,37;MATEID=284089_2;EVENT=284089;SU=62;PE=62;SR=0;ALG=PROD;AF=0.001129;NSAMP=19;MSQ=31.12;AN=16834;AC=19;NS=8438;AC_Hom=0;AC_Het=19;AC_Hemi=0;MAF=0.00112586;HWE=1;NFAM=19	SVTYPE=BND;POS=55866452;STRANDS=-+:62;IMPRECISE;CIPOS=-18,350;CIEND=-129,29;CIPOS95=-18,37;CIEND95=-8,8;MATEID=284089_1;EVENT=284089;SECONDARY;SU=62;PE=62;SR=0;ALG=PROD;AF=0.001129;NSAMP=19;MSQ=31.12;AN=16834;AC=19;NS=8438;AC_Hom=0;AC_Het=19;AC_Hemi=0;MAF=0.00112586;HWE=1;NFAM=19
7	55804962	55805285	7	55866016	55866240	221549	297.33	+	-	BND	LOW	221549_1	N	N[7:55866209[	221549_2	N	]7:55805012]N	SVTYPE=BND;POS=55805012;STRANDS=+-:36;IMPRECISE;CIPOS=-50,273;CIEND=-192,32;CIPOS95=-24,24;CIEND95=-47,32;MATEID=221549_2;EVENT=221549;SU=36;PE=36;SR=0;ALG=PROD;AF=0.0005346;NSAMP=9;MSQ=32.28;AN=16834;AC=9;NS=8438;AC_Hom=0;AC_Het=9;AC_Hemi=0;MAF=0.000533302;HWE=1;NFAM=9	SVTYPE=BND;POS=55866209;STRANDS=+-:36;IMPRECISE;CIPOS=-192,32;CIEND=-50,273;CIPOS95=-47,32;CIEND95=-24,24;MATEID=221549_1;EVENT=221549;SECONDARY;SU=36;PE=36;SR=0;ALG=PROD;AF=0.0005346;NSAMP=9;MSQ=32.28;AN=16834;AC=9;NS=8438;AC_Hom=0;AC_Het=9;AC_Hemi=0;MAF=0.000533302;HWE=1;NFAM=9
7	55807224	55807443	7	56432603	56432894	221550	683.68	+	-	BND	LOW	221550_1	N	N[7:56432848[	221550_2	N	]7:55807267]N	SVTYPE=BND;POS=55807267;STRANDS=+-:115;IMPRECISE;CIPOS=-43,176;CIEND=-244,47;CIPOS95=-5,5;CIEND95=-27,27;MATEID=221550_2;EVENT=221550;SU=115;PE=115;SR=0;ALG=PROD;AF=0.001247;NSAMP=21;MSQ=30.79;AN=16834;AC=21;NS=8438;AC_Hom=0;AC_Het=22;AC_Hemi=0;MAF=0.00130363;HWE=1;NFAM=21	SVTYPE=BND;POS=56432848;STRANDS=+-:115;IMPRECISE;CIPOS=-244,47;CIEND=-43,176;CIPOS95=-27,27;CIEND95=-5,5;MATEID=221550_1;EVENT=221550;SECONDARY;SU=115;PE=115;SR=0;ALG=PROD;AF=0.001247;NSAMP=21;MSQ=30.79;AN=16834;AC=21;NS=8438;AC_Hom=0;AC_Het=22;AC_Hemi=0;MAF=0.00130363;HWE=1;NFAM=21
7	55808672	55808685	7	55810528	55810548	221551	599.53	+	-	DEL	PASS	221551	N	<DEL>	.	.	.	SVTYPE=DEL;POS=55808675;SVLEN=-1863;END=55810538;STRANDS=+-:19;IMPRECISE;CIPOS=-3,10;CIEND=-10,10;CIPOS95=-1,3;CIEND95=-1,0;SU=19;PE=17;SR=2;ALG=PROD;AF=5.94e-05;NSAMP=1;MSQ=599.53;AN=16834;AC=1;NS=8438;AC_Hom=0;AC_Het=1;AC_Hemi=0;MAF=5.92557e-05;HWE=1;NFAM=1	.
7	55808982	55809391	7	55810121	55810551	221552	468.07	+	-	DEL	PASS	221552	N	<DEL>	.	.	.	SVTYPE=DEL;POS=55808992;SVLEN=-1549;END=55810541;STRANDS=+-:5;IMPRECISE;CIPOS=-10,399;CIEND=-420,10;CIPOS95=-2,105;CIEND95=-138,1;SU=5;PE=5;SR=0;ALG=PROD;AF=0.0001188;NSAMP=2;MSQ=233.79;AN=16834;AC=2;NS=8438;AC_Hom=0;AC_Het=2;AC_Hemi=0;MAF=0.000118511;HWE=1;NFAM=2	.
7	55809189	55809404	7	55811971	55812116	221553	3792.38	+	-	BND	LOW	221553_1	N	N[7:55812104[	221553_2	N	]7:55809202]N	SVTYPE=BND;POS=55809202;STRANDS=+-:102;IMPRECISE;CIPOS=-13,202;CIEND=-132,13;CIPOS95=-7,7;CIEND95=-9,9;MATEID=221553_2;EVENT=221553;SU=102;PE=102;SR=0;ALG=PROD;AF=0.001426;NSAMP=24;MSQ=158.02;AN=16834;AC=24;NS=8438;AC_Hom=0;AC_Het=24;AC_Hemi=0;MAF=0.00142214;HWE=1;NFAM=24	SVTYPE=BND;POS=55812104;STRANDS=+-:102;IMPRECISE;CIPOS=-132,13;CIEND=-13,202;CIPOS95=-9,9;CIEND95=-7,7;MATEID=221553_1;EVENT=221553;SECONDARY;SU=102;PE=102;SR=0;ALG=PROD;AF=0.001426;NSAMP=24;MSQ=158.02;AN=16834;AC=24;NS=8438;AC_Hom=0;AC_Het=24;AC_Hemi=0;MAF=0.00142214;HWE=1;NFAM=24
7	55809430	55809692	7	55810034	55810328	284090	13786.3	-	+	BND	LOW	284090_1	N	]7:55810060]N	284090_2	N	N[7:55809662[	SVTYPE=BND;POS=55809662;STRANDS=-+:30;IMPRECISE;CIPOS=-231,31;CIEND=-26,268;CIPOS95=-55,31;CIEND95=-26,27;MATEID=284090_2;EVENT=284090;SU=30;PE=30;SR=0;ALG=PROD;AF=0.05061;NSAMP=852;MSQ=14.7;AN=16834;AC=852;NS=8438;AC_Hom=0;AC_Het=855;AC_Hemi=0;MAF=0.0506637;HWE=2.05511e-10;NFAM=815	SVTYPE=BND;POS=55810060;STRANDS=-+:30;IMPRECISE;CIPOS=-26,268;CIEND=-231,31;CIPOS95=-26,27;CIEND95=-55,31;MATEID=284090_1;EVENT=284090;SECONDARY;SU=30;PE=30;SR=0;ALG=PROD;AF=0.05061;NSAMP=852;MSQ=14.7;AN=16834;AC=852;NS=8438;AC_Hom=0;AC_Het=855;AC_Hemi=0;MAF=0.0506637;HWE=2.05511e-10;NFAM=815
7	55809608	55809628	7	56436058	56436077	284092	6659.95	-	+	BND	LOW	284092_1	N	]7:56436068]N	284092_2	N	N[7:55809619[	SVTYPE=BND;POS=55809619;STRANDS=-+:5;IMPRECISE;CIPOS=-10,10;CIEND=-10,9;CIPOS95=-1,0;CIEND95=-1,1;MATEID=284092_2;EVENT=284092;SU=5;PE=3;SR=2;ALG=PROD;AF=0.02756;NSAMP=462;MSQ=12.21;AN=16834;AC=464;NS=8438;AC_Hom=4;AC_Het=462;AC_Hemi=0;MAF=0.0276132;HWE=0.0988145;NFAM=450	SVTYPE=BND;POS=56436068;STRANDS=-+:5;IMPRECISE;CIPOS=-10,9;CIEND=-10,10;CIPOS95=-1,1;CIEND95=-1,0;MATEID=284092_1;EVENT=284092;SECONDARY;SU=5;PE=3;SR=2;ALG=PROD;AF=0.02756;NSAMP=462;MSQ=12.21;AN=16834;AC=464;NS=8438;AC_Hom=4;AC_Het=462;AC_Hemi=0;MAF=0.0276132;HWE=0.0988145;NFAM=450
7	55809749	55810355	7	55810761	55811205	221554	4570.96	+	-	BND	LOW	221554_1	N	N[7:55811107[	221554_2	N	]7:55809919]N	SVTYPE=BND;POS=55809919;STRANDS=+-:99;IMPRECISE;CIPOS=-170,436;CIEND=-345,99;CIPOS95=-98,98;CIEND95=-78,78;MATEID=221554_2;EVENT=221554;SU=99;PE=99;SR=0;ALG=SUM;AF=0.00398;NSAMP=65;MSQ=70.14;RETAINED;AN=16834;AC=67;NS=8438;AC_Hom=4;AC_Het=63;AC_Hemi=0;MAF=0.00397014;HWE=0.00747725;NFAM=63	SVTYPE=BND;POS=55811107;STRANDS=+-:99;IMPRECISE;CIPOS=-345,99;CIEND=-170,436;CIPOS95=-78,78;CIEND95=-98,98;MATEID=221554_1;EVENT=221554;SECONDARY;SU=99;PE=99;SR=0;ALG=SUM;AF=0.00398;NSAMP=65;MSQ=70.14;RETAINED;AN=16834;AC=67;NS=8438;AC_Hom=4;AC_Het=63;AC_Hemi=0;MAF=0.00397014;HWE=0.00747725;NFAM=63
7	55809948	55810161	7	55811630	55811840	284091	3225.83	-	+	BND	LOW	284091_1	N	]7:55811642]N	284091_2	N	N[7:55810131[	SVTYPE=BND;POS=55810131;STRANDS=-+:356;IMPRECISE;CIPOS=-182,31;CIEND=-12,198;CIPOS95=-11,11;CIEND95=-2,2;MATEID=284091_2;EVENT=284091;SU=356;PE=356;SR=0;ALG=PROD;AF=0.007722;NSAMP=128;MSQ=24.67;AN=16834;AC=130;NS=8438;AC_Hom=4;AC_Het=126;AC_Hemi=0;MAF=0.00770325;HWE=0.0880748;NFAM=127	SVTYPE=BND;POS=55811642;STRANDS=-+:356;IMPRECISE;CIPOS=-12,198;CIEND=-182,31;CIPOS95=-2,2;CIEND95=-11,11;MATEID=284091_1;EVENT=284091;SECONDARY;SU=356;PE=356;SR=0;ALG=PROD;AF=0.007722;NSAMP=128;MSQ=24.67;AN=16834;AC=130;NS=8438;AC_Hom=4;AC_Het=126;AC_Hemi=0;MAF=0.00770325;HWE=0.0880748;NFAM=127
7	55812795	55813191	7	55814981	55815295	221556	713.01	+	-	BND	LOW	221556_1	N	N[7:55815286[	221556_2	N	]7:55812805]N	SVTYPE=BND;POS=55812805;STRANDS=+-:4;IMPRECISE;CIPOS=-10,386;CIEND=-304,10;CIPOS95=-2,120;CIEND95=-151,1;MATEID=221556_2;EVENT=221556;SU=4;PE=4;SR=0;ALG=PROD;AF=0.0008317;NSAMP=14;MSQ=50.85;AN=16834;AC=14;NS=8438;AC_Hom=0;AC_Het=14;AC_Hemi=0;MAF=0.00082958;HWE=1;NFAM=14	SVTYPE=BND;POS=55815286;STRANDS=+-:4;IMPRECISE;CIPOS=-304,10;CIEND=-10,386;CIPOS95=-151,1;CIEND95=-2,120;MATEID=221556_1;EVENT=221556;SECONDARY;SU=4;PE=4;SR=0;ALG=PROD;AF=0.0008317;NSAMP=14;MSQ=50.85;AN=16834;AC=14;NS=8438;AC_Hom=0;AC_Het=14;AC_Hemi=0;MAF=0.00082958;HWE=1;NFAM=14
7	55825590	55825906	7	56455974	56456605	284093	674.28	-	+	BND	LOW	284093_1	N	]7:56456082]N	284093_2	N	N[7:55825816[	SVTYPE=BND;POS=55825816;STRANDS=-+:64;IMPRECISE;CIPOS=-225,91;CIEND=-108,523;CIPOS95=-58,58;CIEND95=-108,141;MATEID=284093_2;EVENT=284093;SU=64;PE=64;SR=0;ALG=SUM;AF=0.001366;NSAMP=22;MSQ=30.24;AN=16834;AC=23;NS=8438;AC_Hom=2;AC_Het=21;AC_Hemi=0;MAF=0.00136288;HWE=0.0148996;NFAM=22	SVTYPE=BND;POS=56456082;STRANDS=-+:64;IMPRECISE;CIPOS=-108,523;CIEND=-225,91;CIPOS95=-108,141;CIEND95=-58,58;MATEID=284093_1;EVENT=284093;SECONDARY;SU=64;PE=64;SR=0;ALG=SUM;AF=0.001366;NSAMP=22;MSQ=30.24;AN=16834;AC=23;NS=8438;AC_Hom=2;AC_Het=21;AC_Hemi=0;MAF=0.00136288;HWE=0.0148996;NFAM=22
7	55826115	55826364	7	56456091	56456352	221557	382.05	+	-	BND	LOW	221557_1	N	N[7:56456327[	221557_2	N	]7:55826165]N	SVTYPE=BND;POS=55826165;STRANDS=+-:49;IMPRECISE;CIPOS=-50,199;CIEND=-235,26;CIPOS95=-18,18;CIEND95=-50,26;MATEID=221557_2;EVENT=221557;SU=49;PE=49;SR=0;ALG=PROD;AF=0.0004158;NSAMP=7;MSQ=53.88;AN=16834;AC=7;NS=8438;AC_Hom=0;AC_Het=7;AC_Hemi=0;MAF=0.00041479;HWE=1;NFAM=2	SVTYPE=BND;POS=56456327;STRANDS=+-:49;IMPRECISE;CIPOS=-235,26;CIEND=-50,199;CIPOS95=-50,26;CIEND95=-18,18;MATEID=221557_1;EVENT=221557;SECONDARY;SU=49;PE=49;SR=0;ALG=PROD;AF=0.0004158;NSAMP=7;MSQ=53.88;AN=16834;AC=7;NS=8438;AC_Hom=0;AC_Het=7;AC_Hemi=0;MAF=0.00041479;HWE=1;NFAM=2
7	55830488	55830746	12	76616490	76616800	65201	37567.9	-	-	BND	LOW	65201_1	N	[12:76616796[N	65201_2	N	[7:55830743[N	SVTYPE=BND;POS=55830743;STRANDS=--:424;IMPRECISE;CIPOS=-254,4;CIEND=-305,5;CIPOS95=-16,4;CIEND95=-36,5;MATEID=65201_2;EVENT=65201;SU=424;PE=424;SR=0;ALG=PROD;AF=0.0581;NSAMP=978;MSQ=37.91;AN=16834;AC=978;NS=8438;AC_Hom=0;AC_Het=979;AC_Hemi=0;MAF=0.0580114;HWE=1.48113e-13;NFAM=969	SVTYPE=BND;POS=76616796;STRANDS=--:424;IMPRECISE;CIPOS=-305,5;CIEND=-254,4;CIPOS95=-36,5;CIEND95=-16,4;MATEID=65201_1;EVENT=65201;SECONDARY;SU=424;PE=424;SR=0;ALG=PROD;AF=0.0581;NSAMP=978;MSQ=37.91;AN=16834;AC=978;NS=8438;AC_Hom=0;AC_Het=979;AC_Hemi=0;MAF=0.0580114;HWE=1.48113e-13;NFAM=969
7	55830599	55831388	7	65287985	65288805	313722	632641.0	+	+	BND	LOW	313722_1	N	N]7:65288242]	313722_2	N	N]7:55830734]	SVTYPE=BND;POS=55830734;STRANDS=++:37910;IMPRECISE;CIPOS=-135,654;CIEND=-257,563;CIPOS95=-65,65;CIEND95=-61,61;MATEID=313722_2;EVENT=313722;SU=37910;PE=37908;SR=2;ALG=SUM;AF=0.2766;NSAMP=4657;MSQ=135.52;AN=16834;AC=4657;NS=8438;AC_Hom=0;AC_Het=4665;AC_Hemi=0;MAF=0.276428;HWE=0;NFAM=4428	SVTYPE=BND;POS=65288242;STRANDS=++:37910;IMPRECISE;CIPOS=-257,563;CIEND=-135,654;CIPOS95=-61,61;CIEND95=-65,65;MATEID=313722_1;EVENT=313722;SECONDARY;SU=37910;PE=37908;SR=2;ALG=SUM;AF=0.2766;NSAMP=4657;MSQ=135.52;AN=16834;AC=4657;NS=8438;AC_Hom=0;AC_Het=4665;AC_Hemi=0;MAF=0.276428;HWE=0;NFAM=4428
7	55830603	55830953	7	55832772	55833152	284094	16143.7	-	+	BND	LOW	284094_1	N	]7:55832782]N	284094_2	N	N[7:55830944[	SVTYPE=BND;POS=55830944;STRANDS=-+:6;IMPRECISE;CIPOS=-340,10;CIEND=-10,370;CIPOS95=-143,1;CIEND95=-2,104;MATEID=284094_2;EVENT=284094;SU=6;PE=6;SR=0;ALG=PROD;AF=0.0834;NSAMP=1374;MSQ=10.74;AN=16834;AC=1404;NS=8438;AC_Hom=62;AC_Het=1349;AC_Hemi=0;MAF=0.0836099;HWE=2.4908e-05;NFAM=1324	SVTYPE=BND;POS=55832782;STRANDS=-+:6;IMPRECISE;CIPOS=-10,370;CIEND=-340,10;CIPOS95=-2,104;CIEND95=-143,1;MATEID=284094_1;EVENT=284094;SECONDARY;SU=6;PE=6;SR=0;ALG=PROD;AF=0.0834;NSAMP=1374;MSQ=10.74;AN=16834;AC=1404;NS=8438;AC_Hom=62;AC_Het=1349;AC_Hemi=0;MAF=0.0836099;HWE=2.4908e-05;NFAM=1324
7	55830741	55830742	7	62518877	62518883	284095	517316.0	-	+	BND	LOW	284095_1	N	]7:62518878]N	284095_2	N	N[7:55830743[	SVTYPE=BND;POS=55830743;STRANDS=-+:32939;CIPOS=-1,0;CIEND=-1,5;CIPOS95=0,0;CIEND95=0,0;MATEID=284095_2;EVENT=284095;SU=32939;PE=32416;SR=523;ALG=PROD;AF=0.4168;NSAMP=5095;MSQ=101.29;AN=16834;AC=7016;NS=8438;AC_Hom=3846;AC_Het=3182;AC_Hemi=0;MAF=0.416449;HWE=0;NFAM=4818	SVTYPE=BND;POS=62518878;STRANDS=-+:32939;CIPOS=-1,5;CIEND=-1,0;CIPOS95=0,0;CIEND95=0,0;MATEID=284095_1;EVENT=284095;SECONDARY;SU=32939;PE=32416;SR=523;ALG=PROD;AF=0.4168;NSAMP=5095;MSQ=101.29;AN=16834;AC=7016;NS=8438;AC_Hom=3846;AC_Het=3182;AC_Hemi=0;MAF=0.416449;HWE=0;NFAM=4818
7	55830979	55831398	7	55834853	55835070	221558	29.74	+	-	DEL	PASS	221558	N	<DEL>	.	.	.	SVTYPE=DEL;POS=55830989;SVLEN=-4071;END=55835060;STRANDS=+-:6;IMPRECISE;CIPOS=-10,409;CIEND=-207,10;CIPOS95=-2,125;CIEND95=-94,2;SU=6;PE=6;SR=0;ALG=PROD;AF=5.94e-05;NSAMP=1;MSQ=29.74;AN=16834;AC=1;NS=8438;AC_Hom=0;AC_Het=1;AC_Hemi=0;MAF=5.92557e-05;HWE=1;NFAM=1	.
7	55836321	55836338	7	55836584	55836601	221559	60.24	+	-	BND	LOW	221559_1	N	N[7:55836594[	221559_2	N	]7:55836330]N	SVTYPE=BND;POS=55836330;STRANDS=+-:4;CIPOS=-9,8;CIEND=-9,8;CIPOS95=0,0;CIEND95=0,0;MATEID=221559_2;EVENT=221559;SU=4;PE=0;SR=4;ALG=PROD;AF=0.0001782;NSAMP=3;MSQ=17.32;AN=16834;AC=3;NS=8438;AC_Hom=0;AC_Het=3;AC_Hemi=0;MAF=0.000177767;HWE=1;NFAM=3	SVTYPE=BND;POS=55836594;STRANDS=+-:4;CIPOS=-9,8;CIEND=-9,8;CIPOS95=0,0;CIEND95=0,0;MATEID=221559_1;EVENT=221559;SECONDARY;SU=4;PE=0;SR=4;ALG=PROD;AF=0.0001782;NSAMP=3;MSQ=17.32;AN=16834;AC=3;NS=8438;AC_Hom=0;AC_Het=3;AC_Hemi=0;MAF=0.000177767;HWE=1;NFAM=3
7	55851318	55851375	9	131286309	131286366	68669	40875.6	-	-	BND	LOW	68669_1	N	[9:131286339[N	68669_2	N	[7:55851348[N	SVTYPE=BND;POS=55851348;STRANDS=--:9;CIPOS=-29,28;CIEND=-29,28;CIPOS95=0,0;CIEND95=0,0;MATEID=68669_2;EVENT=68669;SU=9;PE=1;SR=8;ALG=PROD;AF=0.05424;NSAMP=913;MSQ=44.31;AN=16834;AC=913;NS=8438;AC_Hom=0;AC_Het=914;AC_Hemi=0;MAF=0.0541598;HWE=6.90096e-12;NFAM=901	SVTYPE=BND;POS=131286339;STRANDS=--:9;CIPOS=-29,28;CIEND=-29,28;CIPOS95=0,0;CIEND95=0,0;MATEID=68669_1;EVENT=68669;SECONDARY;SU=9;PE=1;SR=8;ALG=PROD;AF=0.05424;NSAMP=913;MSQ=44.31;AN=16834;AC=913;NS=8438;AC_Hom=0;AC_Het=914;AC_Hemi=0;MAF=0.0541598;HWE=6.90096e-12;NFAM=901
7	55852649	55852660	7	64485264	64485275	313723	29.76	+	+	BND	LOW	313723_1	N	N]7:64485270]	313723_2	N	N]7:55852655]	SVTYPE=BND;POS=55852655;STRANDS=++:6;CIPOS=-6,5;CIEND=-6,5;CIPOS95=0,0;CIEND95=0,0;MATEID=313723_2;EVENT=313723;SU=6;PE=0;SR=6;ALG=PROD;AF=5.94e-05;NSAMP=1;MSQ=26.74;AN=16834;AC=1;NS=8438;AC_Hom=0;AC_Het=1;AC_Hemi=0;MAF=5.92557e-05;HWE=1;NFAM=1	SVTYPE=BND;POS=64485270;STRANDS=++:6;CIPOS=-6,5;CIEND=-6,5;CIPOS95=0,0;CIEND95=0,0;MATEID=313723_1;EVENT=313723;SECONDARY;SU=6;PE=0;SR=6;ALG=PROD;AF=5.94e-05;NSAMP=1;MSQ=26.74;AN=16834;AC=1;NS=8438;AC_Hom=0;AC_Het=1;AC_Hemi=0;MAF=5.92557e-05;HWE=1;NFAM=1
7	55862253	55862660	7	130388355	130388830	313724	137.7	+	+	BND	LOW	313724_1	N	N]7:130388365]	313724_2	N	N]7:55862263]	SVTYPE=BND;POS=55862263;STRANDS=++:5;IMPRECISE;CIPOS=-10,397;CIEND=-10,465;CIPOS95=-1,124;CIEND95=-1,157;MATEID=313724_2;EVENT=313724;SU=5;PE=5;SR=0;ALG=PROD;AF=5.94e-05;NSAMP=1;MSQ=137.7;AN=16834;AC=1;NS=8438;AC_Hom=0;AC_Het=1;AC_Hemi=0;MAF=5.92557e-05;HWE=1;NFAM=1	SVTYPE=BND;POS=130388365;STRANDS=++:5;IMPRECISE;CIPOS=-10,465;CIEND=-10,397;CIPOS95=-1,157;CIEND95=-1,124;MATEID=313724_1;EVENT=313724;SECONDARY;SU=5;PE=5;SR=0;ALG=PROD;AF=5.94e-05;NSAMP=1;MSQ=137.7;AN=16834;AC=1;NS=8438;AC_Hom=0;AC_Het=1;AC_Hemi=0;MAF=5.92557e-05;HWE=1;NFAM=1
7	55862422	55862439	7	55862516	55862533	221560	158.88	+	-	DEL	PASS	221560	N	<DEL>	.	.	.	SVTYPE=DEL;POS=55862431;SVLEN=-94;END=55862525;STRANDS=+-:4;CIPOS=-9,8;CIEND=-9,8;CIPOS95=0,0;CIEND95=0,0;SU=4;PE=0;SR=4;ALG=PROD;AF=5.94e-05;NSAMP=1;MSQ=158.87;AN=16834;AC=1;NS=8438;AC_Hom=0;AC_Het=1;AC_Hemi=0;MAF=5.92557e-05;HWE=1;NFAM=1	.
7	55884318	55884660	7	55894095	55894268	221561	182.79	+	-	DEL	PASS	221561	N	<DEL>	.	.	.	SVTYPE=DEL;POS=55884328;SVLEN=-9930;END=55894258;STRANDS=+-:10;IMPRECISE;CIPOS=-10,332;CIEND=-163,10;CIPOS95=-1,78;CIEND95=-71,2;SU=10;PE=10;SR=0;ALG=PROD;AF=5.94e-05;NSAMP=1;MSQ=182.79;AN=16834;AC=1;NS=8438;AC_Hom=0;AC_Het=1;AC_Hemi=0;MAF=5.92557e-05;HWE=1;NFAM=1	.
7	55890189	55890191	7	55890264	55890266	221562	14398.2	+	-	BND	LOW	221562_1	N	N[7:55890266[	221562_2	N	]7:55890190]N	SVTYPE=BND;POS=55890190;STRANDS=+-:471;CIPOS=-1,1;CIEND=-1,1;CIPOS95=0,0;CIEND95=0,0;MATEID=221562_2;EVENT=221562;SU=471;PE=0;SR=471;ALG=PROD;AF=0.004515;NSAMP=75;MSQ=191.98;AN=16834;AC=76;NS=8438;AC_Hom=2;AC_Het=74;AC_Hemi=0;MAF=0.00450344;HWE=0.15603;NFAM=73	SVTYPE=BND;POS=55890266;STRANDS=+-:471;CIPOS=-1,1;CIEND=-1,1;CIPOS95=0,0;CIEND95=0,0;MATEID=221562_1;EVENT=221562;SECONDARY;SU=471;PE=0;SR=471;ALG=PROD;AF=0.004515;NSAMP=75;MSQ=191.98;AN=16834;AC=76;NS=8438;AC_Hom=2;AC_Het=74;AC_Hemi=0;MAF=0.00450344;HWE=0.15603;NFAM=73
7	55895708	55895722	12	111306301	111306318	65017	9770.19	+	+	BND	LOW	65017_1	N	N]12:111306310]	65017_2	N	N]7:55895712]	SVTYPE=BND;POS=55895712;STRANDS=++:210;IMPRECISE;CIPOS=-4,10;CIEND=-9,8;CIPOS95=0,0;CIEND95=-1,1;MATEID=65017_2;EVENT=65017;SU=210;PE=206;SR=4;ALG=PROD;AF=0.005822;NSAMP=98;MSQ=99.23;AN=16834;AC=98;NS=8438;AC_Hom=0;AC_Het=99;AC_Hemi=0;MAF=0.00586632;HWE=1;NFAM=93	SVTYPE=BND;POS=111306310;STRANDS=++:210;IMPRECISE;CIPOS=-9,8;CIEND=-4,10;CIPOS95=-1,1;CIEND95=0,0;MATEID=65017_1;EVENT=65017;SECONDARY;SU=210;PE=206;SR=4;ALG=PROD;AF=0.005822;NSAMP=98;MSQ=99.23;AN=16834;AC=98;NS=8438;AC_Hom=0;AC_Het=99;AC_Hemi=0;MAF=0.00586632;HWE=1;NFAM=93
7	55896222	55896384	7	55897697	55897862	313725	15453.3	+	+	INV	LOW	313725	N	<INV>	.	.	.	SVTYPE=INV;POS=55896243;SVLEN=1484;END=55897727;STRANDS=++:833,--:7;IMPRECISE;CIPOS=-21,141;CIEND=-30,135;CIPOS95=-1,1;CIEND95=-1,1;SU=840;PE=840;SR=0;ALG=PROD;AF=0.007841;NSAMP=132;MSQ=116.72;AN=16834;AC=132;NS=8438;AC_Hom=0;AC_Het=133;AC_Hemi=0;MAF=0.00788101;HWE=1;NFAM=116	.
7	55896581	55896700	7	55897763	55898120	313726	45412.6	+	+	INV	LOW	313726	N	<INV>	.	.	.	SVTYPE=INV;POS=55896624;SVLEN=1206;END=55897830;STRANDS=++:12,--:3;IMPRECISE;CIPOS=-43,76;CIEND=-67,290;CIPOS95=-18,18;CIEND95=-53,53;SU=15;PE=15;SR=0;ALG=PROD;AF=0.008732;NSAMP=147;MSQ=307.89;AN=16834;AC=147;NS=8438;AC_Hom=0;AC_Het=148;AC_Hemi=0;MAF=0.00876985;HWE=1;NFAM=126	.
7	55897161	55897166	7	55898342	55898350	313727	55015.9	-	-	BND	PASS	313727_1	N	[7:55898348[N	313727_2	N	[7:55897166[N	SVTYPE=BND;POS=55897166;STRANDS=--:2131;CIPOS=-4,1;CIEND=-5,3;CIPOS95=0,0;CIEND95=0,0;MATEID=313727_2;EVENT=313727;SU=2131;PE=832;SR=1299;ALG=PROD;AF=0.008792;NSAMP=148;MSQ=370.94;AN=16834;AC=148;NS=8438;AC_Hom=0;AC_Het=149;AC_Hemi=0;MAF=0.00882911;HWE=1;NFAM=127	SVTYPE=BND;POS=55898348;STRANDS=--:2131;CIPOS=-5,3;CIEND=-4,1;CIPOS95=0,0;CIEND95=0,0;MATEID=313727_1;EVENT=313727;SECONDARY;SU=2131;PE=832;SR=1299;ALG=PROD;AF=0.008792;NSAMP=148;MSQ=370.94;AN=16834;AC=148;NS=8438;AC_Hom=0;AC_Het=149;AC_Hemi=0;MAF=0.00882911;HWE=1;NFAM=127
7	55904683	55904690	7	55904826	55904833	221563	5270.03	+	-	BND	LOW	221563_1	N	N[7:55904831[	221563_2	N	]7:55904687]N	SVTYPE=BND;POS=55904687;STRANDS=+-:203;CIPOS=-4,3;CIEND=-4,3;CIPOS95=0,0;CIEND95=0,0;MATEID=221563_2;EVENT=221563;SU=203;PE=4;SR=199;ALG=PROD;AF=0.001663;NSAMP=28;MSQ=188.15;AN=16834;AC=28;NS=8438;AC_Hom=0;AC_Het=28;AC_Hemi=0;MAF=0.00165916;HWE=1;NFAM=28	SVTYPE=BND;POS=55904831;STRANDS=+-:203;CIPOS=-4,3;CIEND=-4,3;CIPOS95=0,0;CIEND95=0,0;MATEID=221563_1;EVENT=221563;SECONDARY;SU=203;PE=4;SR=199;ALG=PROD;AF=0.001663;NSAMP=28;MSQ=188.15;AN=16834;AC=28;NS=8438;AC_Hom=0;AC_Het=28;AC_Hemi=0;MAF=0.00165916;HWE=1;NFAM=28
7	55910441	55910699	7	55911149	55911297	221564	113.59	+	-	DEL	PASS	221564	N	<DEL>	.	.	.	SVTYPE=DEL;POS=55910451;SVLEN=-836;END=55911287;STRANDS=+-:10;IMPRECISE;CIPOS=-10,248;CIEND=-138,10;CIPOS95=-2,55;CIEND95=-61,2;SU=10;PE=10;SR=0;ALG=PROD;AF=5.94e-05;NSAMP=1;MSQ=113.59;AN=16834;AC=1;NS=8438;AC_Hom=0;AC_Het=1;AC_Hemi=0;MAF=5.92557e-05;HWE=1;NFAM=1	.
7	55913550	55913788	12	127366579	127367043	65276	450.31	-	-	BND	LOW	65276_1	N	[12:127367037[N	65276_2	N	[7:55913779[N	SVTYPE=BND;POS=55913779;STRANDS=--:4;IMPRECISE;CIPOS=-228,10;CIEND=-457,7;CIPOS95=-103,2;CIEND95=-138,1;MATEID=65276_2;EVENT=65276;SU=4;PE=4;SR=0;ALG=PROD;AF=0.001366;NSAMP=23;MSQ=16.27;AN=16832;AC=23;NS=8437;AC_Hom=0;AC_Het=24;AC_Hemi=0;MAF=0.00142231;HWE=1;NFAM=23	SVTYPE=BND;POS=127367037;STRANDS=--:4;IMPRECISE;CIPOS=-457,7;CIEND=-228,10;CIPOS95=-138,1;CIEND95=-103,2;MATEID=65276_1;EVENT=65276;SECONDARY;SU=4;PE=4;SR=0;ALG=PROD;AF=0.001366;NSAMP=23;MSQ=16.27;AN=16832;AC=23;NS=8437;AC_Hom=0;AC_Het=24;AC_Hemi=0;MAF=0.00142231;HWE=1;NFAM=23
7	55921822	55922179	7	55922696	55923081	284097	276038.0	-	+	DUP	PASS	284097	N	<DUP>	.	.	.	SVTYPE=DUP;POS=55922129;SVLEN=617;END=55922746;STRANDS=-+:6;IMPRECISE;CIPOS=-307,50;CIEND=-50,335;CIPOS95=-85,50;CIEND95=-50,72;SU=6;PE=6;SR=0;ALG=PROD;AF=0.1917;NSAMP=2669;MSQ=103.09;RETAINED;AN=16834;AC=3227;NS=8438;AC_Hom=1122;AC_Het=2115;AC_Hemi=0;MAF=0.191811;HWE=0;NFAM=2520	.
7	55922204	55922387	7	55922470	55922718	221565	409.4	+	-	DEL	PASS	221565	N	<DEL>	.	.	.	SVTYPE=DEL;POS=55922214;SVLEN=-494;END=55922708;STRANDS=+-:16;IMPRECISE;CIPOS=-10,173;CIEND=-238,10;CIPOS95=-3,32;CIEND95=-41,0;SU=16;PE=16;SR=0;ALG=PROD;AF=5.94e-05;NSAMP=1;MSQ=407.6;AN=16834;AC=1;NS=8438;AC_Hom=0;AC_Het=1;AC_Hemi=0;MAF=5.92557e-05;HWE=1;NFAM=1	.
7	55922300	55922596	7	55925262	55925449	221566	213.25	+	-	DEL	PASS	221566	N	<DEL>	.	.	.	SVTYPE=DEL;POS=55922310;SVLEN=-3129;END=55925439;STRANDS=+-:10;IMPRECISE;CIPOS=-10,286;CIEND=-177,10;CIPOS95=-2,70;CIEND95=-76,2;SU=10;PE=10;SR=0;ALG=PROD;AF=0.0001188;NSAMP=2;MSQ=106.62;AN=16834;AC=2;NS=8438;AC_Hom=0;AC_Het=2;AC_Hemi=0;MAF=0.000118511;HWE=1;NFAM=2	.
7	55924526	55924546	7	55924581	55924601	221567	597.14	+	-	BND	PASS	221567_1	N	N[7:55924592[	221567_2	N	]7:55924536]N	SVTYPE=BND;POS=55924536;STRANDS=+-:14;CIPOS=-10,10;CIEND=-10,10;CIPOS95=0,0;CIEND95=0,0;MATEID=221567_2;EVENT=221567;SU=14;PE=0;SR=14;ALG=PROD;AF=5.94e-05;NSAMP=1;MSQ=596.65;AN=16834;AC=1;NS=8438;AC_Hom=0;AC_Het=1;AC_Hemi=0;MAF=5.92557e-05;HWE=1;NFAM=1	SVTYPE=BND;POS=55924592;STRANDS=+-:14;CIPOS=-10,10;CIEND=-10,10;CIPOS95=0,0;CIEND95=0,0;MATEID=221567_1;EVENT=221567;SECONDARY;SU=14;PE=0;SR=14;ALG=PROD;AF=5.94e-05;NSAMP=1;MSQ=596.65;AN=16834;AC=1;NS=8438;AC_Hom=0;AC_Het=1;AC_Hemi=0;MAF=5.92557e-05;HWE=1;NFAM=1
7	55925279	55925283	7	55925578	55925582	221568	28934.7	+	-	MEI	PASS	221568	N	<DEL:ME:SINE|Alu|AluY>	.	.	.	SVTYPE=MEI;POS=55925281;SVLEN=-299;END=55925580;STRANDS=+-:524;CIPOS=-2,2;CIEND=-2,2;CIPOS95=0,0;CIEND95=0,0;SU=524;PE=193;SR=331;ALG=PROD;AF=0.005346;NSAMP=89;MSQ=325.1;AN=16834;AC=90;NS=8438;AC_Hom=2;AC_Het=88;AC_Hemi=0;MAF=0.00533302;HWE=0.212259;NFAM=89	.
7	55947450	55947892	7	55947709	55948007	221569	57.19	+	-	DEL	PASS	221569	N	<DEL>	.	.	.	SVTYPE=DEL;POS=55947460;SVLEN=-537;END=55947997;STRANDS=+-:4;IMPRECISE;CIPOS=-10,432;CIEND=-288,10;CIPOS95=-1,148;CIEND95=-158,1;SU=4;PE=4;SR=0;ALG=PROD;AF=5.94e-05;NSAMP=1;MSQ=56.67;AN=16834;AC=1;NS=8438;AC_Hom=0;AC_Het=1;AC_Hemi=0;MAF=5.92557e-05;HWE=1;NFAM=1	.
7	55955007	55955024	7	55955614	55955630	221570	14.98	+	-	BND	LOW	221570_1	N	N[7:55955621[	221570_2	N	]7:55955016]N	SVTYPE=BND;POS=55955016;STRANDS=+-:4;IMPRECISE;CIPOS=-9,8;CIEND=-6,10;CIPOS95=0,0;CIEND95=0,1;MATEID=221570_2;EVENT=221570;SU=4;PE=0;SR=4;ALG=PROD;AF=5.94e-05;NSAMP=1;MSQ=14.98;AN=16834;AC=1;NS=8438;AC_Hom=0;AC_Het=1;AC_Hemi=0;MAF=5.92557e-05;HWE=1;NFAM=1	SVTYPE=BND;POS=55955621;STRANDS=+-:4;IMPRECISE;CIPOS=-6,10;CIEND=-9,8;CIPOS95=0,1;CIEND95=0,0;MATEID=221570_1;EVENT=221570;SECONDARY;SU=4;PE=0;SR=4;ALG=PROD;AF=5.94e-05;NSAMP=1;MSQ=14.98;AN=16834;AC=1;NS=8438;AC_Hom=0;AC_Het=1;AC_Hemi=0;MAF=5.92557e-05;HWE=1;NFAM=1
7	55955235	55955603	14	70721244	70721690	65732	1625.99	-	-	BND	LOW	65732_1	N	[14:70721661[N	65732_2	N	[7:55955574[N	SVTYPE=BND;POS=55955574;STRANDS=--:5;IMPRECISE;CIPOS=-338,30;CIEND=-416,30;CIPOS95=-91,30;CIEND95=-100,30;MATEID=65732_2;EVENT=65732;SU=5;PE=5;SR=0;ALG=PROD;AF=0.004998;NSAMP=84;MSQ=17.17;RETAINED;AN=16808;AC=84;NS=8425;AC_Hom=0;AC_Het=84;AC_Hemi=0;MAF=0.00498516;HWE=1;NFAM=83	SVTYPE=BND;POS=70721661;STRANDS=--:5;IMPRECISE;CIPOS=-416,30;CIEND=-338,30;CIPOS95=-100,30;CIEND95=-91,30;MATEID=65732_1;EVENT=65732;SECONDARY;SU=5;PE=5;SR=0;ALG=PROD;AF=0.004998;NSAMP=84;MSQ=17.17;RETAINED;AN=16808;AC=84;NS=8425;AC_Hom=0;AC_Het=84;AC_Hemi=0;MAF=0.00498516;HWE=1;NFAM=83
7	55955254	55955381	7	100291886	100292055	313728	380.05	+	+	INV	LOW	313728	N	<INV>	.	.	.	SVTYPE=INV;POS=55955294;SVLEN=44336642;END=100291936;STRANDS=++:13,--:44;IMPRECISE;CIPOS=-40,87;CIEND=-50,119;CIPOS95=-38,38;CIEND95=-50,70;SU=57;PE=23;SR=34;ALG=SUM;AF=0.000535;NSAMP=9;MSQ=41.45;AN=16822;AC=9;NS=8432;AC_Hom=0;AC_Het=9;AC_Hemi=0;MAF=0.000533681;HWE=1;NFAM=9	.
7	55955306	55955360	7	100291983	100292034	313729	4362.79	+	+	BND	LOW	313729_1	N	N]7:100292006]	313729_2	N	N]7:55955332]	SVTYPE=BND;POS=55955332;STRANDS=++:9;CIPOS=-26,28;CIEND=-23,28;CIPOS95=0,0;CIEND95=0,0;MATEID=313729_2;EVENT=313729;SU=9;PE=4;SR=5;ALG=PROD;AF=0.009986;NSAMP=168;MSQ=24.66;AN=16824;AC=168;NS=8433;AC_Hom=0;AC_Het=169;AC_Hemi=0;MAF=0.0100202;HWE=1;NFAM=167	SVTYPE=BND;POS=100292006;STRANDS=++:9;CIPOS=-23,28;CIEND=-26,28;CIPOS95=0,0;CIEND95=0,0;MATEID=313729_1;EVENT=313729;SECONDARY;SU=9;PE=4;SR=5;ALG=PROD;AF=0.009986;NSAMP=168;MSQ=24.66;AN=16824;AC=168;NS=8433;AC_Hom=0;AC_Het=169;AC_Hemi=0;MAF=0.0100202;HWE=1;NFAM=167
7	55955354	55955473	7	55955420	55955633	221571	1.25849e+06	+	-	BND	LOW	221571_1	N	N[7:55955484[	221571_2	N	]7:55955411]N	SVTYPE=BND;POS=55955411;STRANDS=+-:18372;IMPRECISE;CIPOS=-57,62;CIEND=-63,150;CIPOS95=-7,7;CIEND95=-63,64;MATEID=221571_2;EVENT=221571;SU=18372;PE=76;SR=18296;ALG=SUM;AF=0.8703;NSAMP=7300;MSQ=171.96;RETAINED;AN=15790;AC=13742;NS=7914;AC_Hom=12918;AC_Het=858;AC_Hemi=0;MAF=0.129644;HWE=0;NFAM=6571	SVTYPE=BND;POS=55955484;STRANDS=+-:18372;IMPRECISE;CIPOS=-63,150;CIEND=-57,62;CIPOS95=-63,64;CIEND95=-7,7;MATEID=221571_1;EVENT=221571;SECONDARY;SU=18372;PE=76;SR=18296;ALG=SUM;AF=0.8703;NSAMP=7300;MSQ=171.96;RETAINED;AN=15790;AC=13742;NS=7914;AC_Hom=12918;AC_Het=858;AC_Hemi=0;MAF=0.129644;HWE=0;NFAM=6571
7	55955382	55955439	16	80837818	80837875	66333	133.65	+	-	BND	LOW	66333_1	N	N[16:80837848[	66333_2	N	]7:55955411]N	SVTYPE=BND;POS=55955411;STRANDS=+-:13;CIPOS=-29,28;CIEND=-29,28;CIPOS95=0,0;CIEND95=0,0;MATEID=66333_2;EVENT=66333;SU=13;PE=0;SR=13;ALG=PROD;AF=0.0002382;NSAMP=4;MSQ=10.63;AN=16796;AC=4;NS=8419;AC_Hom=0;AC_Het=4;AC_Hemi=0;MAF=0.000237558;HWE=1;NFAM=4	SVTYPE=BND;POS=80837848;STRANDS=+-:13;CIPOS=-29,28;CIEND=-29,28;CIPOS95=0,0;CIEND95=0,0;MATEID=66333_1;EVENT=66333;SECONDARY;SU=13;PE=0;SR=13;ALG=PROD;AF=0.0002382;NSAMP=4;MSQ=10.63;AN=16796;AC=4;NS=8419;AC_Hom=0;AC_Het=4;AC_Hemi=0;MAF=0.000237558;HWE=1;NFAM=4
7	55959099	55959268	7	55959359	55959457	221574	8023.28	+	-	BND	LOW	221574_1	N	N[7:55959448[	221574_2	N	]7:55959111]N	SVTYPE=BND;POS=55959111;STRANDS=+-:310;IMPRECISE;CIPOS=-12,157;CIEND=-88,10;CIPOS95=-4,4;CIEND95=-2,2;MATEID=221574_2;EVENT=221574;SU=310;PE=310;SR=0;ALG=PROD;AF=0.00303;NSAMP=51;MSQ=157.3;AN=16834;AC=51;NS=8438;AC_Hom=0;AC_Het=51;AC_Hemi=0;MAF=0.00302204;HWE=1;NFAM=47	SVTYPE=BND;POS=55959448;STRANDS=+-:310;IMPRECISE;CIPOS=-88,10;CIEND=-12,157;CIPOS95=-2,2;CIEND95=-4,4;MATEID=221574_1;EVENT=221574;SECONDARY;SU=310;PE=310;SR=0;ALG=PROD;AF=0.00303;NSAMP=51;MSQ=157.3;AN=16834;AC=51;NS=8438;AC_Hom=0;AC_Het=51;AC_Hemi=0;MAF=0.00302204;HWE=1;NFAM=47
7	55964973	55965327	7	55972338	55972445	221575	203.77	+	-	DEL	PASS	221575	N	<DEL>	.	.	.	SVTYPE=DEL;POS=55964983;SVLEN=-7452;END=55972435;STRANDS=+-:9;IMPRECISE;CIPOS=-10,344;CIEND=-97,10;CIPOS95=-2,101;CIEND95=-38,3;SU=9;PE=9;SR=0;ALG=PROD;AF=5.94e-05;NSAMP=1;MSQ=203.77;AN=16834;AC=1;NS=8438;AC_Hom=0;AC_Het=1;AC_Hemi=0;MAF=5.92557e-05;HWE=1;NFAM=1	.
7	55971772	55971772	7	55972134	55972134	221576	2.8406e+06	+	-	DEL	PASS	221576	N	<DEL>	.	.	.	SVTYPE=DEL;POS=55971772;SVLEN=-362;END=55972134;STRANDS=+-:53823;CIPOS=0,0;CIEND=0,0;CIPOS95=0,0;CIEND95=0,0;SU=53823;PE=28686;SR=25137;ALG=PROD;AF=0.4601;NSAMP=5878;MSQ=481.92;AN=16834;AC=7745;NS=8438;AC_Hom=3742;AC_Het=4024;AC_Hemi=0;MAF=0.46018;HWE=0.00023188;NFAM=5165	.
7	55981762	55982018	7	55984603	55984842	221577	128.87	+	-	DEL	PASS	221577	N	<DEL>	.	.	.	SVTYPE=DEL;POS=55981772;SVLEN=-3060;END=55984832;STRANDS=+-:7;IMPRECISE;CIPOS=-10,246;CIEND=-229,10;CIPOS95=-2,82;CIEND95=-121,1;SU=7;PE=7;SR=0;ALG=PROD;AF=5.94e-05;NSAMP=1;MSQ=128.87;AN=16834;AC=1;NS=8438;AC_Hom=0;AC_Het=1;AC_Hemi=0;MAF=5.92557e-05;HWE=1;NFAM=1	.
7	56005968	56005972	7	56006364	56006367	221578	16784.5	+	-	BND	PASS	221578_1	N	N[7:56006367[	221578_2	N	]7:56005970]N	SVTYPE=BND;POS=56005970;STRANDS=+-:551;CIPOS=-2,2;CIEND=-2,1;CIPOS95=0,0;CIEND95=0,0;MATEID=221578_2;EVENT=221578;SU=551;PE=279;SR=272;ALG=PROD;AF=0.001782;NSAMP=30;MSQ=559.48;AN=16834;AC=30;NS=8438;AC_Hom=0;AC_Het=30;AC_Hemi=0;MAF=0.00177767;HWE=1;NFAM=24	SVTYPE=BND;POS=56006367;STRANDS=+-:551;CIPOS=-2,1;CIEND=-2,2;CIPOS95=0,0;CIEND95=0,0;MATEID=221578_1;EVENT=221578;SECONDARY;SU=551;PE=279;SR=272;ALG=PROD;AF=0.001782;NSAMP=30;MSQ=559.48;AN=16834;AC=30;NS=8438;AC_Hom=0;AC_Het=30;AC_Hemi=0;MAF=0.00177767;HWE=1;NFAM=24
7	56006460	56006477	7	56006527	56006543	221579	704.58	+	-	BND	PASS	221579_1	N	N[7:56006534[	221579_2	N	]7:56006469]N	SVTYPE=BND;POS=56006469;STRANDS=+-:23;CIPOS=-9,8;CIEND=-6,10;CIPOS95=0,0;CIEND95=0,0;MATEID=221579_2;EVENT=221579;SU=23;PE=0;SR=23;ALG=PROD;AF=5.94e-05;NSAMP=1;MSQ=704.55;AN=16834;AC=1;NS=8438;AC_Hom=0;AC_Het=1;AC_Hemi=0;MAF=5.92557e-05;HWE=1;NFAM=1	SVTYPE=BND;POS=56006534;STRANDS=+-:23;CIPOS=-6,10;CIEND=-9,8;CIPOS95=0,0;CIEND95=0,0;MATEID=221579_1;EVENT=221579;SECONDARY;SU=23;PE=0;SR=23;ALG=PROD;AF=5.94e-05;NSAMP=1;MSQ=704.55;AN=16834;AC=1;NS=8438;AC_Hom=0;AC_Het=1;AC_Hemi=0;MAF=5.92557e-05;HWE=1;NFAM=1
7	56010148	56010383	7	56013019	56013192	221580	134.88	+	-	DEL	PASS	221580	N	<DEL>	.	.	.	SVTYPE=DEL;POS=56010158;SVLEN=-3024;END=56013182;STRANDS=+-:6;IMPRECISE;CIPOS=-10,225;CIEND=-163,10;CIPOS95=-2,73;CIEND95=-68,2;SU=6;PE=6;SR=0;ALG=PROD;AF=5.94e-05;NSAMP=1;MSQ=134.88;AN=16834;AC=1;NS=8438;AC_Hom=0;AC_Het=1;AC_Hemi=0;MAF=5.92557e-05;HWE=1;NFAM=1	.
7	56017705	56017846	7	56018428	56018625	284098	662.53	-	+	DUP	PASS	284098	N	<DUP>	.	.	.	SVTYPE=DUP;POS=56017825;SVLEN=618;END=56018443;STRANDS=-+:74;IMPRECISE;CIPOS=-120,21;CIEND=-15,182;CIPOS95=-13,13;CIEND95=-14,14;SU=74;PE=74;SR=0;ALG=PROD;AF=0.0003564;NSAMP=6;MSQ=109.25;AN=16834;AC=6;NS=8438;AC_Hom=0;AC_Het=6;AC_Hemi=0;MAF=0.000355534;HWE=1;NFAM=6	.
7	56018299	56018498	7	56025891	56026063	221581	90.15	+	-	DEL	PASS	221581	N	<DEL>	.	.	.	SVTYPE=DEL;POS=56018309;SVLEN=-7744;END=56026053;STRANDS=+-:6;IMPRECISE;CIPOS=-10,189;CIEND=-162,10;CIPOS95=-3,57;CIEND95=-72,2;SU=6;PE=6;SR=0;ALG=PROD;AF=5.94e-05;NSAMP=1;MSQ=89.73;AN=16834;AC=1;NS=8438;AC_Hom=0;AC_Het=1;AC_Hemi=0;MAF=5.92557e-05;HWE=1;NFAM=1	.
7	56051621	56051670	7	56052088	56052148	221582	524.58	+	-	DEL	PASS	221582	N	<DEL>	.	.	.	SVTYPE=DEL;POS=56051646;SVLEN=-472;END=56052118;STRANDS=+-:23;CIPOS=-25,24;CIEND=-30,30;CIPOS95=0,0;CIEND95=0,0;SU=23;PE=15;SR=8;ALG=PROD;AF=0.0001782;NSAMP=3;MSQ=174.82;AN=16834;AC=3;NS=8438;AC_Hom=0;AC_Het=3;AC_Hemi=0;MAF=0.000177767;HWE=1;NFAM=3	.
7	56073455	56073475	7	56073751	56073771	221583	19.63	+	-	BND	LOW	221583_1	N	N[7:56073762[	221583_2	N	]7:56073465]N	SVTYPE=BND;POS=56073465;STRANDS=+-:5;CIPOS=-10,10;CIEND=-10,10;CIPOS95=0,0;CIEND95=0,0;MATEID=221583_2;EVENT=221583;SU=5;PE=0;SR=5;ALG=PROD;AF=0.0001188;NSAMP=2;MSQ=9.44;AN=16834;AC=2;NS=8438;AC_Hom=0;AC_Het=2;AC_Hemi=0;MAF=0.000118511;HWE=1;NFAM=2	SVTYPE=BND;POS=56073762;STRANDS=+-:5;CIPOS=-10,10;CIEND=-10,10;CIPOS95=0,0;CIEND95=0,0;MATEID=221583_1;EVENT=221583;SECONDARY;SU=5;PE=0;SR=5;ALG=PROD;AF=0.0001188;NSAMP=2;MSQ=9.44;AN=16834;AC=2;NS=8438;AC_Hom=0;AC_Het=2;AC_Hemi=0;MAF=0.000118511;HWE=1;NFAM=2
7	56087125	56087177	7	62517558	62517593	313730	56892.3	-	-	BND	LOW	313730_1	N	[7:62517569[N	313730_2	N	[7:56087168[N	SVTYPE=BND;POS=56087168;STRANDS=--:797;IMPRECISE;CIPOS=-42,10;CIEND=-10,25;CIPOS95=-1,1;CIEND95=-1,1;MATEID=313730_2;EVENT=313730;SU=797;PE=797;SR=0;ALG=PROD;AF=0.06576;NSAMP=1107;MSQ=50.7;AN=16834;AC=1107;NS=8438;AC_Hom=0;AC_Het=1110;AC_Hemi=0;MAF=0.0657739;HWE=1.60269e-17;NFAM=1086	SVTYPE=BND;POS=62517569;STRANDS=--:797;IMPRECISE;CIPOS=-10,25;CIEND=-42,10;CIPOS95=-1,1;CIEND95=-1,1;MATEID=313730_1;EVENT=313730;SECONDARY;SU=797;PE=797;SR=0;ALG=PROD;AF=0.06576;NSAMP=1107;MSQ=50.7;AN=16834;AC=1107;NS=8438;AC_Hom=0;AC_Het=1110;AC_Hemi=0;MAF=0.0657739;HWE=1.60269e-17;NFAM=1086
7	56087151	56087168	8	101978805	101978822	68180	301.37	-	+	BND	LOW	68180_1	N	]8:101978814]N	68180_2	N	N[7:56087161[	SVTYPE=BND;POS=56087161;STRANDS=-+:4;CIPOS=-9,8;CIEND=-9,8;CIPOS95=0,0;CIEND95=0,0;MATEID=68180_2;EVENT=68180;SU=4;PE=0;SR=4;ALG=PROD;AF=0.0007128;NSAMP=12;MSQ=23.03;AN=16834;AC=12;NS=8438;AC_Hom=0;AC_Het=12;AC_Hemi=0;MAF=0.000711069;HWE=1;NFAM=12	SVTYPE=BND;POS=101978814;STRANDS=-+:4;CIPOS=-9,8;CIEND=-9,8;CIPOS95=0,0;CIEND95=0,0;MATEID=68180_1;EVENT=68180;SECONDARY;SU=4;PE=0;SR=4;ALG=PROD;AF=0.0007128;NSAMP=12;MSQ=23.03;AN=16834;AC=12;NS=8438;AC_Hom=0;AC_Het=12;AC_Hemi=0;MAF=0.000711069;HWE=1;NFAM=12
7	56087154	56087171	7	62517888	62517970	313731	45580.4	+	+	INV	LOW	313731	N	<INV>	.	.	.	SVTYPE=INV;POS=56087164;SVLEN=6430800;END=62517964;STRANDS=++:46,--:3411;IMPRECISE;CIPOS=-10,7;CIEND=-76,6;CIPOS95=-1,1;CIEND95=-4,4;SU=3457;PE=3457;SR=0;ALG=PROD;AF=0.0559;NSAMP=941;MSQ=47.73;AN=16834;AC=941;NS=8438;AC_Hom=0;AC_Het=944;AC_Hemi=0;MAF=0.0559374;HWE=1.25725e-12;NFAM=927	.
7	56087327	56087367	7	62517722	62517980	313732	7675.17	+	+	INV	LOW	313732	N	<INV>	.	.	.	SVTYPE=INV;POS=56087338;SVLEN=6430550;END=62517888;STRANDS=++:19,--:57;IMPRECISE;CIPOS=-11,29;CIEND=-166,92;CIPOS95=0,0;CIEND95=-39,39;SU=76;PE=76;SR=0;ALG=PROD;AF=0.01343;NSAMP=226;MSQ=33.37;AN=16834;AC=226;NS=8438;AC_Hom=0;AC_Het=226;AC_Hemi=0;MAF=0.0133918;HWE=0.408298;NFAM=226	.
7	56087505	56087607	7	62517700	62518011	313733	71.04	+	+	INV	LOW	313733	N	<INV>	.	.	.	SVTYPE=INV;POS=56087555;SVLEN=6430185;END=62517740;STRANDS=++:12,--:1;IMPRECISE;CIPOS=-50,52;CIEND=-40,271;CIPOS95=-22,22;CIEND95=-40,54;SU=13;PE=13;SR=0;ALG=PROD;AF=0.000297;NSAMP=5;MSQ=12.95;AN=16834;AC=5;NS=8438;AC_Hom=0;AC_Het=5;AC_Hemi=0;MAF=0.000296279;HWE=1;NFAM=5	.
7	56088696	56088750	19	13421275	13421325	66974	36606.8	-	+	BND	LOW	66974_1	N	]19:13421297]N	66974_2	N	N[7:56088721[	SVTYPE=BND;POS=56088721;STRANDS=-+:28;IMPRECISE;CIPOS=-24,30;CIEND=-22,28;CIPOS95=0,0;CIEND95=-1,1;MATEID=66974_2;EVENT=66974;SU=28;PE=19;SR=9;ALG=PROD;AF=0.05958;NSAMP=1003;MSQ=35.85;AN=16834;AC=1003;NS=8438;AC_Hom=0;AC_Het=1005;AC_Hemi=0;MAF=0.059552;HWE=2.62378e-14;NFAM=976	SVTYPE=BND;POS=13421297;STRANDS=-+:28;IMPRECISE;CIPOS=-22,28;CIEND=-24,30;CIPOS95=-1,1;CIEND95=0,0;MATEID=66974_1;EVENT=66974;SECONDARY;SU=28;PE=19;SR=9;ALG=PROD;AF=0.05958;NSAMP=1003;MSQ=35.85;AN=16834;AC=1003;NS=8438;AC_Hom=0;AC_Het=1005;AC_Hemi=0;MAF=0.059552;HWE=2.62378e-14;NFAM=976
7	56088710	56088730	22	43543252	43543268	67867	16493.8	-	+	BND	LOW	67867_1	N	]22:43543258]N	67867_2	N	N[7:56088721[	SVTYPE=BND;POS=56088721;STRANDS=-+:40;CIPOS=-10,10;CIEND=-6,10;CIPOS95=0,0;CIEND95=0,0;MATEID=67867_2;EVENT=67867;SU=40;PE=21;SR=19;ALG=PROD;AF=0.02834;NSAMP=477;MSQ=33.97;AN=16834;AC=477;NS=8438;AC_Hom=0;AC_Het=477;AC_Hemi=0;MAF=0.028265;HWE=0.00212258;NFAM=477	SVTYPE=BND;POS=43543258;STRANDS=-+:40;CIPOS=-6,10;CIEND=-10,10;CIPOS95=0,0;CIEND95=0,0;MATEID=67867_1;EVENT=67867;SECONDARY;SU=40;PE=21;SR=19;ALG=PROD;AF=0.02834;NSAMP=477;MSQ=33.97;AN=16834;AC=477;NS=8438;AC_Hom=0;AC_Het=477;AC_Hemi=0;MAF=0.028265;HWE=0.00212258;NFAM=477
7	56088730	56089231	19	56830034	56830605	67187	11451.2	+	-	BND	LOW	67187_1	N	N[19:56830596[	67187_2	N	]7:56088740]N	SVTYPE=BND;POS=56088740;STRANDS=+-:4;IMPRECISE;CIPOS=-10,491;CIEND=-561,10;CIPOS95=0,164;CIEND95=-193,1;MATEID=67187_2;EVENT=67187;SU=4;PE=4;SR=0;ALG=PROD;AF=0.02299;NSAMP=387;MSQ=28.81;AN=16834;AC=387;NS=8438;AC_Hom=0;AC_Het=387;AC_Hemi=0;MAF=0.022932;HWE=0.0240454;NFAM=384	SVTYPE=BND;POS=56830596;STRANDS=+-:4;IMPRECISE;CIPOS=-561,10;CIEND=-10,491;CIPOS95=-193,1;CIEND95=0,164;MATEID=67187_1;EVENT=67187;SECONDARY;SU=4;PE=4;SR=0;ALG=PROD;AF=0.02299;NSAMP=387;MSQ=28.81;AN=16834;AC=387;NS=8438;AC_Hom=0;AC_Het=387;AC_Hemi=0;MAF=0.022932;HWE=0.0240454;NFAM=384
7	56097662	56097805	7	56098714	56098883	221584	545.62	+	-	DEL	PASS	221584	N	<DEL>	.	.	.	SVTYPE=DEL;POS=56097672;SVLEN=-1201;END=56098873;STRANDS=+-:23;IMPRECISE;CIPOS=-10,133;CIEND=-159,10;CIPOS95=-3,25;CIEND95=-51,2;SU=23;PE=23;SR=0;ALG=PROD;AF=5.94e-05;NSAMP=1;MSQ=545.61;AN=16834;AC=1;NS=8438;AC_Hom=0;AC_Het=1;AC_Hemi=0;MAF=5.92557e-05;HWE=1;NFAM=1	.
7	56098716	56098997	7	56099865	56100092	221585	200.63	+	-	DEL	PASS	221585	N	<DEL>	.	.	.	SVTYPE=DEL;POS=56098726;SVLEN=-1357;END=56100083;STRANDS=+-:9;IMPRECISE;CIPOS=-10,271;CIEND=-218,9;CIPOS95=-2,51;CIEND95=-56,2;SU=9;PE=9;SR=0;ALG=PROD;AF=5.94e-05;NSAMP=1;MSQ=200.63;AN=16834;AC=1;NS=8438;AC_Hom=0;AC_Het=1;AC_Hemi=0;MAF=5.92557e-05;HWE=1;NFAM=1	.
7	56100246	56100618	7	56102619	56102937	221586	302.52	+	-	DEL	PASS	221586	N	<DEL>	.	.	.	SVTYPE=DEL;POS=56100276;SVLEN=-2631;END=56102907;STRANDS=+-:15;IMPRECISE;CIPOS=-30,342;CIEND=-288,30;CIPOS95=-30,51;CIEND95=-64,30;SU=15;PE=15;SR=0;ALG=PROD;AF=0.0001188;NSAMP=2;MSQ=151.25;AN=16834;AC=2;NS=8438;AC_Hom=0;AC_Het=2;AC_Hemi=0;MAF=0.000118511;HWE=1;NFAM=2	.
7	56111234	56111251	7	56111379	56111396	221587	14.49	+	-	BND	LOW	221587_1	N	N[7:56111389[	221587_2	N	]7:56111243]N	SVTYPE=BND;POS=56111243;STRANDS=+-:4;CIPOS=-9,8;CIEND=-9,8;CIPOS95=0,0;CIEND95=0,0;MATEID=221587_2;EVENT=221587;SU=4;PE=0;SR=4;ALG=PROD;AF=0.0001188;NSAMP=2;MSQ=6.99;AN=16834;AC=2;NS=8438;AC_Hom=0;AC_Het=2;AC_Hemi=0;MAF=0.000118511;HWE=1;NFAM=2	SVTYPE=BND;POS=56111389;STRANDS=+-:4;CIPOS=-9,8;CIEND=-9,8;CIPOS95=0,0;CIEND95=0,0;MATEID=221587_1;EVENT=221587;SECONDARY;SU=4;PE=0;SR=4;ALG=PROD;AF=0.0001188;NSAMP=2;MSQ=6.99;AN=16834;AC=2;NS=8438;AC_Hom=0;AC_Het=2;AC_Hemi=0;MAF=0.000118511;HWE=1;NFAM=2
7	56112715	56112772	7	56113087	56113140	221588	48.38	+	-	BND	LOW	221588_1	N	N[7:56113117[	221588_2	N	]7:56112744]N	SVTYPE=BND;POS=56112744;STRANDS=+-:8;CIPOS=-29,28;CIEND=-29,24;CIPOS95=0,0;CIEND95=0,0;MATEID=221588_2;EVENT=221588;SU=8;PE=0;SR=8;ALG=PROD;AF=5.94e-05;NSAMP=1;MSQ=44.77;AN=16834;AC=1;NS=8438;AC_Hom=0;AC_Het=1;AC_Hemi=0;MAF=5.92557e-05;HWE=1;NFAM=1	SVTYPE=BND;POS=56113117;STRANDS=+-:8;CIPOS=-29,24;CIEND=-29,28;CIPOS95=0,0;CIEND95=0,0;MATEID=221588_1;EVENT=221588;SECONDARY;SU=8;PE=0;SR=8;ALG=PROD;AF=5.94e-05;NSAMP=1;MSQ=44.77;AN=16834;AC=1;NS=8438;AC_Hom=0;AC_Het=1;AC_Hemi=0;MAF=5.92557e-05;HWE=1;NFAM=1
7	56113579	56113579	7	56113628	56113631	313734	303.35	+	+	INV	LOW	313734	N	<INV>	.	.	.	SVTYPE=INV;POS=56113579;SVLEN=51;END=56113630;STRANDS=++:7,--:2;CIPOS=0,0;CIEND=-2,1;CIPOS95=0,0;CIEND95=0,0;SU=9;PE=1;SR=8;ALG=PROD;AF=0.0001188;NSAMP=2;MSQ=149.93;AN=16834;AC=2;NS=8438;AC_Hom=0;AC_Het=2;AC_Hemi=0;MAF=0.000118511;HWE=1;NFAM=2	.
7	56115450	56115723	7	56117254	56117470	221589	212.89	+	-	DEL	PASS	221589	N	<DEL>	.	.	.	SVTYPE=DEL;POS=56115460;SVLEN=-2001;END=56117461;STRANDS=+-:11;IMPRECISE;CIPOS=-10,263;CIEND=-207,9;CIPOS95=-2,60;CIEND95=-61,0;SU=11;PE=11;SR=0;ALG=PROD;AF=5.94e-05;NSAMP=1;MSQ=212.72;AN=16834;AC=1;NS=8438;AC_Hom=0;AC_Het=1;AC_Hemi=0;MAF=5.92557e-05;HWE=1;NFAM=1	.
7	56117180	56117197	7	56117458	56117475	221590	100.57	+	-	BND	LOW	221590_1	N	N[7:56117468[	221590_2	N	]7:56117189]N	SVTYPE=BND;POS=56117189;STRANDS=+-:4;CIPOS=-9,8;CIEND=-9,8;CIPOS95=0,0;CIEND95=0,0;MATEID=221590_2;EVENT=221590;SU=4;PE=0;SR=4;ALG=PROD;AF=0.0004752;NSAMP=8;MSQ=12.21;AN=16834;AC=8;NS=8438;AC_Hom=0;AC_Het=8;AC_Hemi=0;MAF=0.000474046;HWE=1;NFAM=8	SVTYPE=BND;POS=56117468;STRANDS=+-:4;CIPOS=-9,8;CIEND=-9,8;CIPOS95=0,0;CIEND95=0,0;MATEID=221590_1;EVENT=221590;SECONDARY;SU=4;PE=0;SR=4;ALG=PROD;AF=0.0004752;NSAMP=8;MSQ=12.21;AN=16834;AC=8;NS=8438;AC_Hom=0;AC_Het=8;AC_Hemi=0;MAF=0.000474046;HWE=1;NFAM=8
7	56119223	56119266	10	31455023	31455073	64009	424.86	+	+	BND	LOW	64009_1	N	N]10:31455048]	64009_2	N	N]7:56119245]	SVTYPE=BND;POS=56119245;STRANDS=++:46;CIPOS=-22,21;CIEND=-25,25;CIPOS95=0,0;CIEND95=0,0;MATEID=64009_2;EVENT=64009;SU=46;PE=28;SR=18;ALG=PROD;AF=0.0001188;NSAMP=2;MSQ=212.44;AN=16834;AC=2;NS=8438;AC_Hom=0;AC_Het=2;AC_Hemi=0;MAF=0.000118511;HWE=1;NFAM=1	SVTYPE=BND;POS=31455048;STRANDS=++:46;CIPOS=-25,25;CIEND=-22,21;CIPOS95=0,0;CIEND95=0,0;MATEID=64009_1;EVENT=64009;SECONDARY;SU=46;PE=28;SR=18;ALG=PROD;AF=0.0001188;NSAMP=2;MSQ=212.44;AN=16834;AC=2;NS=8438;AC_Hom=0;AC_Het=2;AC_Hemi=0;MAF=0.000118511;HWE=1;NFAM=1
7	56133555	56133571	7	56134868	56134872	221591	1157.17	+	-	DEL	PASS	221591	N	<DEL>	.	.	.	SVTYPE=DEL;POS=56133562;SVLEN=-1309;END=56134871;STRANDS=+-:45;CIPOS=-7,9;CIEND=-3,1;CIPOS95=0,0;CIEND95=0,0;SU=45;PE=34;SR=11;ALG=PROD;AF=5.94e-05;NSAMP=1;MSQ=1157.17;AN=16834;AC=1;NS=8438;AC_Hom=0;AC_Het=1;AC_Hemi=0;MAF=5.92557e-05;HWE=1;NFAM=1	.
7	56136372	56136390	7	56138171	56138191	221592	491.63	+	-	DEL	PASS	221592	N	<DEL>	.	.	.	SVTYPE=DEL;POS=56136380;SVLEN=-1801;END=56138181;STRANDS=+-:19;CIPOS=-8,10;CIEND=-10,10;CIPOS95=0,0;CIEND95=0,0;SU=19;PE=10;SR=9;ALG=PROD;AF=5.94e-05;NSAMP=1;MSQ=491.63;AN=16834;AC=1;NS=8438;AC_Hom=0;AC_Het=1;AC_Hemi=0;MAF=5.92557e-05;HWE=1;NFAM=1	.
7	56139153	56139164	7	56139422	56139441	221593	32.23	+	-	BND	LOW	221593_1	N	N[7:56139433[	221593_2	N	]7:56139159]N	SVTYPE=BND;POS=56139159;STRANDS=+-:6;CIPOS=-6,5;CIEND=-10,9;CIPOS95=0,0;CIEND95=0,0;MATEID=221593_2;EVENT=221593;SU=6;PE=0;SR=6;ALG=PROD;AF=0.0001782;NSAMP=3;MSQ=9.59;AN=16834;AC=3;NS=8438;AC_Hom=0;AC_Het=3;AC_Hemi=0;MAF=0.000177767;HWE=1;NFAM=3	SVTYPE=BND;POS=56139433;STRANDS=+-:6;CIPOS=-10,9;CIEND=-6,5;CIPOS95=0,0;CIEND95=0,0;MATEID=221593_1;EVENT=221593;SECONDARY;SU=6;PE=0;SR=6;ALG=PROD;AF=0.0001782;NSAMP=3;MSQ=9.59;AN=16834;AC=3;NS=8438;AC_Hom=0;AC_Het=3;AC_Hemi=0;MAF=0.000177767;HWE=1;NFAM=3
7	56143967	56144024	7	56144044	56144101	221594	1956.85	+	-	BND	LOW	221594_1	N	N[7:56144074[	221594_2	N	]7:56143996]N	SVTYPE=BND;POS=56143996;STRANDS=+-:60;CIPOS=-29,28;CIEND=-29,28;CIPOS95=0,0;CIEND95=0,0;MATEID=221594_2;EVENT=221594;SU=60;PE=1;SR=59;ALG=PROD;AF=0.0007722;NSAMP=13;MSQ=150.53;AN=16834;AC=13;NS=8438;AC_Hom=0;AC_Het=13;AC_Hemi=0;MAF=0.000770325;HWE=1;NFAM=13	SVTYPE=BND;POS=56144074;STRANDS=+-:60;CIPOS=-29,28;CIEND=-29,28;CIPOS95=0,0;CIEND95=0,0;MATEID=221594_1;EVENT=221594;SECONDARY;SU=60;PE=1;SR=59;ALG=PROD;AF=0.0007722;NSAMP=13;MSQ=150.53;AN=16834;AC=13;NS=8438;AC_Hom=0;AC_Het=13;AC_Hemi=0;MAF=0.000770325;HWE=1;NFAM=13
7	56150290	56150309	7	56151914	56151920	221595	437.59	+	-	DEL	PASS	221595	N	<DEL>	.	.	.	SVTYPE=DEL;POS=56150299;SVLEN=-1620;END=56151919;STRANDS=+-:18;CIPOS=-9,10;CIEND=-5,1;CIPOS95=0,0;CIEND95=0,0;SU=18;PE=11;SR=7;ALG=PROD;AF=5.94e-05;NSAMP=1;MSQ=437.59;AN=16834;AC=1;NS=8438;AC_Hom=0;AC_Het=1;AC_Hemi=0;MAF=5.92557e-05;HWE=1;NFAM=1	.
7	56161315	56161332	7	56161662	56161679	221596	27.36	+	-	BND	LOW	221596_1	N	N[7:56161672[	221596_2	N	]7:56161324]N	SVTYPE=BND;POS=56161324;STRANDS=+-:4;CIPOS=-9,8;CIEND=-9,8;CIPOS95=0,0;CIEND95=0,0;MATEID=221596_2;EVENT=221596;SU=4;PE=0;SR=4;ALG=PROD;AF=0.0001188;NSAMP=2;MSQ=9.78;AN=16834;AC=2;NS=8438;AC_Hom=0;AC_Het=2;AC_Hemi=0;MAF=0.000118511;HWE=1;NFAM=2	SVTYPE=BND;POS=56161672;STRANDS=+-:4;CIPOS=-9,8;CIEND=-9,8;CIPOS95=0,0;CIEND95=0,0;MATEID=221596_1;EVENT=221596;SECONDARY;SU=4;PE=0;SR=4;ALG=PROD;AF=0.0001188;NSAMP=2;MSQ=9.78;AN=16834;AC=2;NS=8438;AC_Hom=0;AC_Het=2;AC_Hemi=0;MAF=0.000118511;HWE=1;NFAM=2
7	56162425	56162479	7	56163108	56163147	221597	3721.64	+	-	BND	LOW	221597_1	N	N[7:56163136[	221597_2	N	]7:56162435]N	SVTYPE=BND;POS=56162435;STRANDS=+-:218;IMPRECISE;CIPOS=-10,44;CIEND=-27,12;CIPOS95=-2,2;CIEND95=-4,4;MATEID=221597_2;EVENT=221597;SU=218;PE=217;SR=1;ALG=PROD;AF=0.001782;NSAMP=30;MSQ=123.95;AN=16834;AC=30;NS=8438;AC_Hom=0;AC_Het=30;AC_Hemi=0;MAF=0.00177767;HWE=1;NFAM=30	SVTYPE=BND;POS=56163136;STRANDS=+-:218;IMPRECISE;CIPOS=-27,12;CIEND=-10,44;CIPOS95=-4,4;CIEND95=-2,2;MATEID=221597_1;EVENT=221597;SECONDARY;SU=218;PE=217;SR=1;ALG=PROD;AF=0.001782;NSAMP=30;MSQ=123.95;AN=16834;AC=30;NS=8438;AC_Hom=0;AC_Het=30;AC_Hemi=0;MAF=0.00177767;HWE=1;NFAM=30
7	56163222	56163392	7	56164901	56165318	313735	4.68	-	-	BND	LOW	313735_1	N	[7:56165309[N	313735_2	N	[7:56163383[N	SVTYPE=BND;POS=56163383;STRANDS=--:4;IMPRECISE;CIPOS=-160,10;CIEND=-407,10;CIPOS95=-92,2;CIEND95=-140,1;MATEID=313735_2;EVENT=313735;SU=4;PE=4;SR=0;ALG=PROD;AF=5.94e-05;NSAMP=1;MSQ=4.68;AN=16834;AC=1;NS=8438;AC_Hom=0;AC_Het=1;AC_Hemi=0;MAF=5.92557e-05;HWE=1;NFAM=1	SVTYPE=BND;POS=56165309;STRANDS=--:4;IMPRECISE;CIPOS=-407,10;CIEND=-160,10;CIPOS95=-140,1;CIEND95=-92,2;MATEID=313735_1;EVENT=313735;SECONDARY;SU=4;PE=4;SR=0;ALG=PROD;AF=5.94e-05;NSAMP=1;MSQ=4.68;AN=16834;AC=1;NS=8438;AC_Hom=0;AC_Het=1;AC_Hemi=0;MAF=5.92557e-05;HWE=1;NFAM=1
7	56163361	56163699	7	56166083	56166388	221598	296.74	+	-	DEL	PASS	221598	N	<DEL>	.	.	.	SVTYPE=DEL;POS=56163371;SVLEN=-3007;END=56166378;STRANDS=+-:7;IMPRECISE;CIPOS=-10,328;CIEND=-295,10;CIPOS95=-2,85;CIEND95=-123,1;SU=7;PE=7;SR=0;ALG=PROD;AF=0.0001782;NSAMP=3;MSQ=98.47;AN=16834;AC=3;NS=8438;AC_Hom=0;AC_Het=3;AC_Hemi=0;MAF=0.000177767;HWE=1;NFAM=3	.
7	56163442	56163773	7	56166515	56166713	221599	135.16	+	-	DEL	PASS	221599	N	<DEL>	.	.	.	SVTYPE=DEL;POS=56163452;SVLEN=-3251;END=56166703;STRANDS=+-:7;IMPRECISE;CIPOS=-10,321;CIEND=-188,10;CIPOS95=-2,85;CIEND95=-89,2;SU=7;PE=7;SR=0;ALG=PROD;AF=5.94e-05;NSAMP=1;MSQ=134.76;AN=16834;AC=1;NS=8438;AC_Hom=0;AC_Het=1;AC_Hemi=0;MAF=5.92557e-05;HWE=1;NFAM=1	.
7	56166605	56167008	7	56169870	56170277	221600	104.89	+	-	DEL	PASS	221600	N	<DEL>	.	.	.	SVTYPE=DEL;POS=56166615;SVLEN=-3652;END=56170267;STRANDS=+-:6;IMPRECISE;CIPOS=-10,393;CIEND=-397,10;CIPOS95=-2,103;CIEND95=-127,2;SU=6;PE=6;SR=0;ALG=PROD;AF=5.94e-05;NSAMP=1;MSQ=104.89;AN=16834;AC=1;NS=8438;AC_Hom=0;AC_Het=1;AC_Hemi=0;MAF=5.92557e-05;HWE=1;NFAM=1	.
7	56179119	56179176	7	56179380	56179437	221601	505.58	+	-	BND	LOW	221601_1	N	N[7:56179410[	221601_2	N	]7:56179148]N	SVTYPE=BND;POS=56179148;STRANDS=+-:8;CIPOS=-29,28;CIEND=-29,28;CIPOS95=0,0;CIEND95=0,0;MATEID=221601_2;EVENT=221601;SU=8;PE=0;SR=8;ALG=PROD;AF=0.001129;NSAMP=19;MSQ=24.54;AN=16834;AC=19;NS=8438;AC_Hom=0;AC_Het=20;AC_Hemi=0;MAF=0.00118511;HWE=1;NFAM=19	SVTYPE=BND;POS=56179410;STRANDS=+-:8;CIPOS=-29,28;CIEND=-29,28;CIPOS95=0,0;CIEND95=0,0;MATEID=221601_1;EVENT=221601;SECONDARY;SU=8;PE=0;SR=8;ALG=PROD;AF=0.001129;NSAMP=19;MSQ=24.54;AN=16834;AC=19;NS=8438;AC_Hom=0;AC_Het=20;AC_Hemi=0;MAF=0.00118511;HWE=1;NFAM=19
7	56179791	56180175	11	50255953	50256549	64504	262.41	-	+	BND	LOW	64504_1	N	]11:50256003]N	64504_2	N	N[7:56180126[	SVTYPE=BND;POS=56180126;STRANDS=-+:4;IMPRECISE;CIPOS=-334,50;CIEND=-50,546;CIPOS95=-148,50;CIEND95=-50,172;MATEID=64504_2;EVENT=64504;SU=4;PE=4;SR=0;ALG=PROD;AF=0.0008317;NSAMP=14;MSQ=17.28;AN=16834;AC=14;NS=8438;AC_Hom=0;AC_Het=14;AC_Hemi=0;MAF=0.00082958;HWE=1;NFAM=14	SVTYPE=BND;POS=50256003;STRANDS=-+:4;IMPRECISE;CIPOS=-50,546;CIEND=-334,50;CIPOS95=-50,172;CIEND95=-148,50;MATEID=64504_1;EVENT=64504;SECONDARY;SU=4;PE=4;SR=0;ALG=PROD;AF=0.0008317;NSAMP=14;MSQ=17.28;AN=16834;AC=14;NS=8438;AC_Hom=0;AC_Het=14;AC_Hemi=0;MAF=0.00082958;HWE=1;NFAM=14
7	56180351	56180735	11	50256083	50256244	64501	24985.0	+	-	BND	LOW	64501_1	N	N[11:50256226[	64501_2	N	]7:56180371]N	SVTYPE=BND;POS=56180371;STRANDS=+-:116;IMPRECISE;CIPOS=-20,364;CIEND=-142,19;CIPOS95=-20,30;CIEND95=-4,4;MATEID=64501_2;EVENT=64501;SU=116;PE=116;SR=0;ALG=PROD;AF=0.0442;NSAMP=744;MSQ=32.99;AN=16834;AC=744;NS=8438;AC_Hom=0;AC_Het=744;AC_Hemi=0;MAF=0.0440863;HWE=7.56303e-08;NFAM=738	SVTYPE=BND;POS=50256226;STRANDS=+-:116;IMPRECISE;CIPOS=-142,19;CIEND=-20,364;CIPOS95=-4,4;CIEND95=-20,30;MATEID=64501_1;EVENT=64501;SECONDARY;SU=116;PE=116;SR=0;ALG=PROD;AF=0.0442;NSAMP=744;MSQ=32.99;AN=16834;AC=744;NS=8438;AC_Hom=0;AC_Het=744;AC_Hemi=0;MAF=0.0440863;HWE=7.56303e-08;NFAM=738
7	56183069	56183086	7	56183204	56183221	221602	205.01	+	-	BND	LOW	221602_1	N	N[7:56183214[	221602_2	N	]7:56183078]N	SVTYPE=BND;POS=56183078;STRANDS=+-:4;CIPOS=-9,8;CIEND=-9,8;CIPOS95=0,0;CIEND95=0,0;MATEID=221602_2;EVENT=221602;SU=4;PE=0;SR=4;ALG=PROD;AF=5.94e-05;NSAMP=1;MSQ=197.75;AN=16834;AC=1;NS=8438;AC_Hom=0;AC_Het=1;AC_Hemi=0;MAF=5.92557e-05;HWE=1;NFAM=1	SVTYPE=BND;POS=56183214;STRANDS=+-:4;CIPOS=-9,8;CIEND=-9,8;CIPOS95=0,0;CIEND95=0,0;MATEID=221602_1;EVENT=221602;SECONDARY;SU=4;PE=0;SR=4;ALG=PROD;AF=5.94e-05;NSAMP=1;MSQ=197.75;AN=16834;AC=1;NS=8438;AC_Hom=0;AC_Het=1;AC_Hemi=0;MAF=5.92557e-05;HWE=1;NFAM=1
7	56183075	56183171	8	94417819	94417915	68156	3968.09	+	-	BND	LOW	68156_1	N	N[8:94417870[	68156_2	N	]7:56183121]N	SVTYPE=BND;POS=56183121;STRANDS=+-:9;IMPRECISE;CIPOS=-46,50;CIEND=-50,46;CIPOS95=-1,1;CIEND95=-1,1;MATEID=68156_2;EVENT=68156;SU=9;PE=6;SR=3;ALG=PROD;AF=0.01277;NSAMP=195;MSQ=19.37;AN=16834;AC=215;NS=8438;AC_Hom=40;AC_Het=176;AC_Hemi=0;MAF=0.0127992;HWE=2.40367e-18;NFAM=177	SVTYPE=BND;POS=94417870;STRANDS=+-:9;IMPRECISE;CIPOS=-50,46;CIEND=-46,50;CIPOS95=-1,1;CIEND95=-1,1;MATEID=68156_1;EVENT=68156;SECONDARY;SU=9;PE=6;SR=3;ALG=PROD;AF=0.01277;NSAMP=195;MSQ=19.37;AN=16834;AC=215;NS=8438;AC_Hom=40;AC_Het=176;AC_Hemi=0;MAF=0.0127992;HWE=2.40367e-18;NFAM=177
7	56183077	56183097	10	53948084	53948098	64247	5307.05	-	+	BND	LOW	64247_1	N	]10:53948088]N	64247_2	N	N[7:56183088[	SVTYPE=BND;POS=56183088;STRANDS=-+:4;IMPRECISE;CIPOS=-10,10;CIEND=-4,10;CIPOS95=-3,3;CIEND95=-1,3;MATEID=64247_2;EVENT=64247;SU=4;PE=3;SR=1;ALG=PROD;AF=0.01497;NSAMP=251;MSQ=19.65;AN=16834;AC=252;NS=8438;AC_Hom=2;AC_Het=251;AC_Hemi=0;MAF=0.0149917;HWE=1;NFAM=245	SVTYPE=BND;POS=53948088;STRANDS=-+:4;IMPRECISE;CIPOS=-4,10;CIEND=-10,10;CIPOS95=-1,3;CIEND95=-3,3;MATEID=64247_1;EVENT=64247;SECONDARY;SU=4;PE=3;SR=1;ALG=PROD;AF=0.01497;NSAMP=251;MSQ=19.65;AN=16834;AC=252;NS=8438;AC_Hom=2;AC_Het=251;AC_Hemi=0;MAF=0.0149917;HWE=1;NFAM=245
7	56183078	56183098	14	55798490	55798505	65677	19585.3	-	+	BND	LOW	65677_1	N	]14:55798496]N	65677_2	N	N[7:56183089[	SVTYPE=BND;POS=56183089;STRANDS=-+:6;IMPRECISE;CIPOS=-10,10;CIEND=-6,9;CIPOS95=-1,1;CIEND95=-1,1;MATEID=65677_2;EVENT=65677;SU=6;PE=3;SR=3;ALG=PROD;AF=0.04835;NSAMP=804;MSQ=23.49;AN=16834;AC=814;NS=8438;AC_Hom=20;AC_Het=796;AC_Hemi=0;MAF=0.0483527;HWE=0.017633;NFAM=745	SVTYPE=BND;POS=55798496;STRANDS=-+:6;IMPRECISE;CIPOS=-6,9;CIEND=-10,10;CIPOS95=-1,1;CIEND95=-1,1;MATEID=65677_1;EVENT=65677;SECONDARY;SU=6;PE=3;SR=3;ALG=PROD;AF=0.04835;NSAMP=804;MSQ=23.49;AN=16834;AC=814;NS=8438;AC_Hom=20;AC_Het=796;AC_Hemi=0;MAF=0.0483527;HWE=0.017633;NFAM=745
7	56183083	56183140	7	137607101	137607158	221603	2762.39	+	-	BND	LOW	221603_1	N	N[7:137607131[	221603_2	N	]7:56183112]N	SVTYPE=BND;POS=56183112;STRANDS=+-:8;CIPOS=-29,28;CIEND=-29,28;CIPOS95=0,0;CIEND95=0,0;MATEID=221603_2;EVENT=221603;SU=8;PE=1;SR=7;ALG=PROD;AF=0.006356;NSAMP=106;MSQ=25.23;AN=16834;AC=107;NS=8438;AC_Hom=2;AC_Het=105;AC_Hemi=0;MAF=0.00634036;HWE=0.28693;NFAM=106	SVTYPE=BND;POS=137607131;STRANDS=+-:8;CIPOS=-29,28;CIEND=-29,28;CIPOS95=0,0;CIEND95=0,0;MATEID=221603_1;EVENT=221603;SECONDARY;SU=8;PE=1;SR=7;ALG=PROD;AF=0.006356;NSAMP=106;MSQ=25.23;AN=16834;AC=107;NS=8438;AC_Hom=2;AC_Het=105;AC_Hemi=0;MAF=0.00634036;HWE=0.28693;NFAM=106
7	56183091	56183150	14	55798373	55798428	65676	1672.15	+	-	BND	LOW	65676_1	N	N[14:55798404[	65676_2	N	]7:56183121]N	SVTYPE=BND;POS=56183121;STRANDS=+-:9;IMPRECISE;CIPOS=-30,29;CIEND=-30,25;CIPOS95=-3,3;CIEND95=-3,3;MATEID=65676_2;EVENT=65676;SU=9;PE=8;SR=1;ALG=PROD;AF=0.004634;NSAMP=78;MSQ=20.38;AN=16832;AC=78;NS=8437;AC_Hom=0;AC_Het=78;AC_Hemi=0;MAF=0.0046225;HWE=1;NFAM=75	SVTYPE=BND;POS=55798404;STRANDS=+-:9;IMPRECISE;CIPOS=-30,25;CIEND=-30,29;CIPOS95=-3,3;CIEND95=-3,3;MATEID=65676_1;EVENT=65676;SECONDARY;SU=9;PE=8;SR=1;ALG=PROD;AF=0.004634;NSAMP=78;MSQ=20.38;AN=16832;AC=78;NS=8437;AC_Hom=0;AC_Het=78;AC_Hemi=0;MAF=0.0046225;HWE=1;NFAM=75
7	56183091	56183151	13	73502166	73502222	65433	111.98	+	+	BND	LOW	65433_1	N	N]13:73502192]	65433_2	N	N]7:56183121]	SVTYPE=BND;POS=56183121;STRANDS=++:15;CIPOS=-30,30;CIEND=-26,30;CIPOS95=0,0;CIEND95=0,0;MATEID=65433_2;EVENT=65433;SU=15;PE=9;SR=6;ALG=PROD;AF=0.0001188;NSAMP=2;MSQ=50.78;AN=16834;AC=2;NS=8438;AC_Hom=0;AC_Het=2;AC_Hemi=0;MAF=0.000118511;HWE=1;NFAM=2	SVTYPE=BND;POS=73502192;STRANDS=++:15;CIPOS=-26,30;CIEND=-30,30;CIPOS95=0,0;CIEND95=0,0;MATEID=65433_1;EVENT=65433;SECONDARY;SU=15;PE=9;SR=6;ALG=PROD;AF=0.0001188;NSAMP=2;MSQ=50.78;AN=16834;AC=2;NS=8438;AC_Hom=0;AC_Het=2;AC_Hemi=0;MAF=0.000118511;HWE=1;NFAM=2
7	56183115	56183131	10	53947965	53947969	64103	985.36	+	-	BND	LOW	64103_1	N	N[10:53947970[	64103_2	N	]7:56183121]N	SVTYPE=BND;POS=56183121;STRANDS=+-:129;CIPOS=-6,10;CIEND=-4,0;CIPOS95=0,0;CIEND95=0,0;MATEID=64103_2;EVENT=64103;SU=129;PE=75;SR=54;ALG=PROD;AF=0.002257;NSAMP=38;MSQ=25.42;AN=16834;AC=38;NS=8438;AC_Hom=0;AC_Het=38;AC_Hemi=0;MAF=0.00225172;HWE=1;NFAM=38	SVTYPE=BND;POS=53947970;STRANDS=+-:129;CIPOS=-4,0;CIEND=-6,10;CIPOS95=0,0;CIEND95=0,0;MATEID=64103_1;EVENT=64103;SECONDARY;SU=129;PE=75;SR=54;ALG=PROD;AF=0.002257;NSAMP=38;MSQ=25.42;AN=16834;AC=38;NS=8438;AC_Hom=0;AC_Het=38;AC_Hemi=0;MAF=0.00225172;HWE=1;NFAM=38
7	56217157	56217173	7	56223362	56223374	221604	443.39	+	-	BND	LOW	221604_1	N	N[7:56223371[	221604_2	N	]7:56217163]N	SVTYPE=BND;POS=56217163;STRANDS=+-:14;IMPRECISE;CIPOS=-6,10;CIEND=-8,4;CIPOS95=0,0;CIEND95=-1,0;MATEID=221604_2;EVENT=221604;SU=14;PE=9;SR=5;ALG=PROD;AF=0.0004158;NSAMP=7;MSQ=60.29;AN=16834;AC=7;NS=8438;AC_Hom=0;AC_Het=7;AC_Hemi=0;MAF=0.00041479;HWE=1;NFAM=7	SVTYPE=BND;POS=56223371;STRANDS=+-:14;IMPRECISE;CIPOS=-8,4;CIEND=-6,10;CIPOS95=-1,0;CIEND95=0,0;MATEID=221604_1;EVENT=221604;SECONDARY;SU=14;PE=9;SR=5;ALG=PROD;AF=0.0004158;NSAMP=7;MSQ=60.29;AN=16834;AC=7;NS=8438;AC_Hom=0;AC_Het=7;AC_Hemi=0;MAF=0.00041479;HWE=1;NFAM=7
7	56217528	56218056	7	56388938	56389550	221606	49241.7	+	-	BND	LOW	221606_1	N	N[7:56389520[	221606_2	N	]7:56217687]N	SVTYPE=BND;POS=56217687;STRANDS=+-:84;IMPRECISE;CIPOS=-159,369;CIEND=-581,31;CIPOS95=-108,108;CIEND95=-167,31;MATEID=221606_2;EVENT=221606;SU=84;PE=84;SR=0;ALG=PROD;AF=0.07087;NSAMP=1193;MSQ=40.7;AN=16834;AC=1193;NS=8438;AC_Hom=0;AC_Het=1196;AC_Hemi=0;MAF=0.0708699;HWE=3.55105e-20;NFAM=1128	SVTYPE=BND;POS=56389520;STRANDS=+-:84;IMPRECISE;CIPOS=-581,31;CIEND=-159,369;CIPOS95=-167,31;CIEND95=-108,108;MATEID=221606_1;EVENT=221606;SECONDARY;SU=84;PE=84;SR=0;ALG=PROD;AF=0.07087;NSAMP=1193;MSQ=40.7;AN=16834;AC=1193;NS=8438;AC_Hom=0;AC_Het=1196;AC_Hemi=0;MAF=0.0708699;HWE=3.55105e-20;NFAM=1128
7	56217750	56217750	7	56220248	56220248	221605	1.73853e+06	+	-	MEI	PASS	221605	N	<DEL:ME:Other|Other|SVA_D>	.	.	.	SVTYPE=MEI;POS=56217750;SVLEN=-2498;END=56220248;STRANDS=+-:45184;CIPOS=0,0;CIEND=0,0;CIPOS95=0,0;CIEND95=0,0;SU=45184;PE=38903;SR=6281;ALG=PROD;AF=0.4467;NSAMP=5606;MSQ=309.05;AN=16834;AC=7520;NS=8438;AC_Hom=3842;AC_Het=3700;AC_Hemi=0;MAF=0.446907;HWE=2.96838e-25;NFAM=5080	.
7	56218049	56218313	9	80376005	80376428	68515	146.95	-	+	BND	LOW	68515_1	N	]9:80376035]N	68515_2	N	N[7:56218284[	SVTYPE=BND;POS=56218284;STRANDS=-+:9;IMPRECISE;CIPOS=-234,30;CIEND=-30,393;CIPOS95=-63,30;CIEND95=-30,91;MATEID=68515_2;EVENT=68515;SU=9;PE=9;SR=0;ALG=PROD;AF=0.0004158;NSAMP=7;MSQ=16.77;AN=16834;AC=7;NS=8438;AC_Hom=0;AC_Het=7;AC_Hemi=0;MAF=0.00041479;HWE=1;NFAM=7	SVTYPE=BND;POS=80376035;STRANDS=-+:9;IMPRECISE;CIPOS=-30,393;CIEND=-234,30;CIPOS95=-30,91;CIEND95=-63,30;MATEID=68515_1;EVENT=68515;SECONDARY;SU=9;PE=9;SR=0;ALG=PROD;AF=0.0004158;NSAMP=7;MSQ=16.77;AN=16834;AC=7;NS=8438;AC_Hom=0;AC_Het=7;AC_Hemi=0;MAF=0.00041479;HWE=1;NFAM=7
7	56218870	56219135	X	42144701	42144878	68893	6940.82	-	-	BND	LOW	68893_1	N	[X:42144849[N	68893_2	N	[7:56219116[N	SVTYPE=BND;POS=56219116;STRANDS=--:42;IMPRECISE;CIPOS=-245,20;CIEND=-147,30;CIPOS95=-66,20;CIEND95=-20,20;MATEID=68893_2;EVENT=68893;SU=42;PE=42;SR=0;ALG=PROD;AF=0.01895;NSAMP=319;MSQ=20.59;AN=16834;AC=319;NS=8438;AC_Hom=0;AC_Het=319;AC_Hemi=0;MAF=0.0189026;HWE=0.0776771;NFAM=317	SVTYPE=BND;POS=42144849;STRANDS=--:42;IMPRECISE;CIPOS=-147,30;CIEND=-245,20;CIPOS95=-20,20;CIEND95=-66,20;MATEID=68893_1;EVENT=68893;SECONDARY;SU=42;PE=42;SR=0;ALG=PROD;AF=0.01895;NSAMP=319;MSQ=20.59;AN=16834;AC=319;NS=8438;AC_Hom=0;AC_Het=319;AC_Hemi=0;MAF=0.0189026;HWE=0.0776771;NFAM=317
7	56219166	56219223	7	150203413	150203470	313736	266.91	-	-	BND	LOW	313736_1	N	[7:150203443[N	313736_2	N	[7:56219196[N	SVTYPE=BND;POS=56219196;STRANDS=--:8;CIPOS=-29,28;CIEND=-29,28;CIPOS95=0,0;CIEND95=0,0;MATEID=313736_2;EVENT=313736;SU=8;PE=0;SR=8;ALG=PROD;AF=0.0007131;NSAMP=12;MSQ=20.86;AN=16828;AC=12;NS=8435;AC_Hom=0;AC_Het=12;AC_Hemi=0;MAF=0.000711322;HWE=1;NFAM=12	SVTYPE=BND;POS=150203443;STRANDS=--:8;CIPOS=-29,28;CIEND=-29,28;CIPOS95=0,0;CIEND95=0,0;MATEID=313736_1;EVENT=313736;SECONDARY;SU=8;PE=0;SR=8;ALG=PROD;AF=0.0007131;NSAMP=12;MSQ=20.86;AN=16828;AC=12;NS=8435;AC_Hom=0;AC_Het=12;AC_Hemi=0;MAF=0.000711322;HWE=1;NFAM=12
7	56228045	56228065	7	56231114	56231134	284099	197.8	-	+	DUP	PASS	284099	N	<DUP>	.	.	.	SVTYPE=DUP;POS=56228055;SVLEN=3069;END=56231124;STRANDS=-+:15;CIPOS=-10,10;CIEND=-10,10;CIPOS95=0,0;CIEND95=0,0;SU=15;PE=8;SR=7;ALG=PROD;AF=5.94e-05;NSAMP=1;MSQ=196.74;AN=16834;AC=1;NS=8438;AC_Hom=0;AC_Het=1;AC_Hemi=0;MAF=5.92557e-05;HWE=1;NFAM=1	.
7	56235233	56235905	7	56235270	56235916	221607	380489.0	+	-	BND	LOW	221607_1	N	N[7:56235656[	221607_2	N	]7:56235340]N	SVTYPE=BND;POS=56235340;STRANDS=+-:220;IMPRECISE;CIPOS=-107,565;CIEND=-385,261;CIPOS95=-107,107;CIEND95=-159,159;MATEID=221607_2;EVENT=221607;SU=220;PE=219;SR=1;ALG=SUM;AF=0.2808;NSAMP=4701;MSQ=80.44;AN=16834;AC=4727;NS=8438;AC_Hom=54;AC_Het=4688;AC_Hemi=0;MAF=0.280991;HWE=0;NFAM=4182	SVTYPE=BND;POS=56235656;STRANDS=+-:220;IMPRECISE;CIPOS=-385,261;CIEND=-107,565;CIPOS95=-159,159;CIEND95=-107,107;MATEID=221607_1;EVENT=221607;SECONDARY;SU=220;PE=219;SR=1;ALG=SUM;AF=0.2808;NSAMP=4701;MSQ=80.44;AN=16834;AC=4727;NS=8438;AC_Hom=54;AC_Het=4688;AC_Hemi=0;MAF=0.280991;HWE=0;NFAM=4182
7	56235310	56235586	X	24063811	24064117	68842	2899.9	+	-	BND	LOW	68842_1	N	N[X:24064087[	68842_2	N	]7:56235354]N	SVTYPE=BND;POS=56235354;STRANDS=+-:87;IMPRECISE;CIPOS=-44,232;CIEND=-275,31;CIPOS95=-7,7;CIEND95=-37,31;MATEID=68842_2;EVENT=68842;SU=87;PE=87;SR=0;ALG=PROD;AF=0.003445;NSAMP=58;MSQ=49.66;AN=16834;AC=58;NS=8438;AC_Hom=0;AC_Het=58;AC_Hemi=0;MAF=0.00343683;HWE=1;NFAM=58	SVTYPE=BND;POS=24064087;STRANDS=+-:87;IMPRECISE;CIPOS=-275,31;CIEND=-44,232;CIPOS95=-37,31;CIEND95=-7,7;MATEID=68842_1;EVENT=68842;SECONDARY;SU=87;PE=87;SR=0;ALG=PROD;AF=0.003445;NSAMP=58;MSQ=49.66;AN=16834;AC=58;NS=8438;AC_Hom=0;AC_Het=58;AC_Hemi=0;MAF=0.00343683;HWE=1;NFAM=58
7	56235310	56235675	X	24064211	24064728	68844	488.45	-	+	BND	LOW	68844_1	N	]X:24064261]N	68844_2	N	N[7:56235626[	SVTYPE=BND;POS=56235626;STRANDS=-+:8;IMPRECISE;CIPOS=-315,50;CIEND=-50,467;CIPOS95=-107,50;CIEND95=-50,110;MATEID=68844_2;EVENT=68844;SU=8;PE=8;SR=0;ALG=PROD;AF=0.000594;NSAMP=10;MSQ=47.55;AN=16834;AC=10;NS=8438;AC_Hom=0;AC_Het=10;AC_Hemi=0;MAF=0.000592557;HWE=1;NFAM=10	SVTYPE=BND;POS=24064261;STRANDS=-+:8;IMPRECISE;CIPOS=-50,467;CIEND=-315,50;CIPOS95=-50,110;CIEND95=-107,50;MATEID=68844_1;EVENT=68844;SECONDARY;SU=8;PE=8;SR=0;ALG=PROD;AF=0.000594;NSAMP=10;MSQ=47.55;AN=16834;AC=10;NS=8438;AC_Hom=0;AC_Het=10;AC_Hemi=0;MAF=0.000592557;HWE=1;NFAM=10
7	56235348	56235686	7	56236261	56236521	313738	5209.39	+	+	BND	LOW	313738_1	N	N]7:56236290]	313738_2	N	N]7:56235358]	SVTYPE=BND;POS=56235358;STRANDS=++:110;IMPRECISE;CIPOS=-10,328;CIEND=-29,231;CIPOS95=-10,16;CIEND95=-18,18;MATEID=313738_2;EVENT=313738;SU=110;PE=110;SR=0;ALG=PROD;AF=0.00398;NSAMP=67;MSQ=77.37;AN=16834;AC=67;NS=8438;AC_Hom=0;AC_Het=67;AC_Hemi=0;MAF=0.00397014;HWE=1;NFAM=66	SVTYPE=BND;POS=56236290;STRANDS=++:110;IMPRECISE;CIPOS=-29,231;CIEND=-10,328;CIPOS95=-18,18;CIEND95=-10,16;MATEID=313738_1;EVENT=313738;SECONDARY;SU=110;PE=110;SR=0;ALG=PROD;AF=0.00398;NSAMP=67;MSQ=77.37;AN=16834;AC=67;NS=8438;AC_Hom=0;AC_Het=67;AC_Hemi=0;MAF=0.00397014;HWE=1;NFAM=66
7	56235472	56235532	7	56235653	56235703	313739	22212.6	-	-	BND	LOW	313739_1	N	[7:56235676[N	313739_2	N	[7:56235503[N	SVTYPE=BND;POS=56235503;STRANDS=--:4;IMPRECISE;CIPOS=-30,30;CIEND=-22,28;CIPOS95=-1,1;CIEND95=-1,1;MATEID=313739_2;EVENT=313739;SU=4;PE=2;SR=2;ALG=PROD;AF=0.02686;NSAMP=422;MSQ=52.4;AN=16826;AC=452;NS=8434;AC_Hom=60;AC_Het=393;AC_Hemi=0;MAF=0.0268556;HWE=2.40233e-13;NFAM=419	SVTYPE=BND;POS=56235676;STRANDS=--:4;IMPRECISE;CIPOS=-22,28;CIEND=-30,30;CIPOS95=-1,1;CIEND95=-1,1;MATEID=313739_1;EVENT=313739;SECONDARY;SU=4;PE=2;SR=2;ALG=PROD;AF=0.02686;NSAMP=422;MSQ=52.4;AN=16826;AC=452;NS=8434;AC_Hom=60;AC_Het=393;AC_Hemi=0;MAF=0.0268556;HWE=2.40233e-13;NFAM=419
7	56235685	56235702	7	76453798	76453833	313740	363.49	-	-	BND	LOW	313740_1	N	[7:76453825[N	313740_2	N	[7:56235695[N	SVTYPE=BND;POS=56235695;STRANDS=--:20;CIPOS=-9,8;CIEND=-26,9;CIPOS95=0,0;CIEND95=0,0;MATEID=313740_2;EVENT=313740;SU=20;PE=0;SR=20;ALG=PROD;AF=0.0004752;NSAMP=8;MSQ=44.21;AN=16834;AC=8;NS=8438;AC_Hom=0;AC_Het=8;AC_Hemi=0;MAF=0.000474046;HWE=1;NFAM=8	SVTYPE=BND;POS=76453825;STRANDS=--:20;CIPOS=-26,9;CIEND=-9,8;CIPOS95=0,0;CIEND95=0,0;MATEID=313740_1;EVENT=313740;SECONDARY;SU=20;PE=0;SR=20;ALG=PROD;AF=0.0004752;NSAMP=8;MSQ=44.21;AN=16834;AC=8;NS=8438;AC_Hom=0;AC_Het=8;AC_Hemi=0;MAF=0.000474046;HWE=1;NFAM=8
7	56235692	56235711	7	56235854	56235908	313737	6924.54	+	+	INV	LOW	313737	N	<INV>	.	.	.	SVTYPE=INV;POS=56235701;SVLEN=160;END=56235861;STRANDS=++:52,--:90;IMPRECISE;CIPOS=-9,10;CIEND=-7,47;CIPOS95=0,0;CIEND95=-7,7;SU=142;PE=142;SR=0;ALG=PROD;AF=0.006;NSAMP=101;MSQ=68.28;AN=16834;AC=101;NS=8438;AC_Hom=0;AC_Het=101;AC_Hemi=0;MAF=0.00598483;HWE=1;NFAM=101	.
7	56264805	56264808	7	56265662	56265682	221608	470.47	+	-	DEL	PASS	221608	N	<DEL>	.	.	.	SVTYPE=DEL;POS=56264807;SVLEN=-865;END=56265672;STRANDS=+-:22;CIPOS=-2,1;CIEND=-10,10;CIPOS95=0,0;CIEND95=0,0;SU=22;PE=10;SR=12;ALG=PROD;AF=5.94e-05;NSAMP=1;MSQ=470.47;AN=16834;AC=1;NS=8438;AC_Hom=0;AC_Het=1;AC_Hemi=0;MAF=5.92557e-05;HWE=1;NFAM=1	.
7	56268664	56269199	7	56377058	56377348	221609	4.64	+	-	BND	LOW	221609_1	N	N[7:56377339[	221609_2	N	]7:56268674]N	SVTYPE=BND;POS=56268674;STRANDS=+-:4;IMPRECISE;CIPOS=-10,525;CIEND=-280,10;CIPOS95=-1,174;CIEND95=-123,2;MATEID=221609_2;EVENT=221609;SU=4;PE=4;SR=0;ALG=PROD;AF=5.94e-05;NSAMP=1;MSQ=4.64;AN=16834;AC=1;NS=8438;AC_Hom=0;AC_Het=1;AC_Hemi=0;MAF=5.92557e-05;HWE=1;NFAM=1	SVTYPE=BND;POS=56377339;STRANDS=+-:4;IMPRECISE;CIPOS=-280,10;CIEND=-10,525;CIPOS95=-123,2;CIEND95=-1,174;MATEID=221609_1;EVENT=221609;SECONDARY;SU=4;PE=4;SR=0;ALG=PROD;AF=5.94e-05;NSAMP=1;MSQ=4.64;AN=16834;AC=1;NS=8438;AC_Hom=0;AC_Het=1;AC_Hemi=0;MAF=5.92557e-05;HWE=1;NFAM=1
7	56274900	56275277	7	56275467	56275970	313742	2470.27	+	+	BND	LOW	313742_1	N	N]7:56275477]	313742_2	N	N]7:56274910]	SVTYPE=BND;POS=56274910;STRANDS=++:4;IMPRECISE;CIPOS=-10,367;CIEND=-10,493;CIPOS95=-2,125;CIEND95=-1,166;MATEID=313742_2;EVENT=313742;SU=4;PE=4;SR=0;ALG=PROD;AF=0.003254;NSAMP=50;MSQ=18.49;AN=16288;AC=53;NS=8163;AC_Hom=6;AC_Het=47;AC_Hemi=0;MAF=0.00324636;HWE=7.53403e-05;NFAM=49	SVTYPE=BND;POS=56275477;STRANDS=++:4;IMPRECISE;CIPOS=-10,493;CIEND=-10,367;CIPOS95=-1,166;CIEND95=-2,125;MATEID=313742_1;EVENT=313742;SECONDARY;SU=4;PE=4;SR=0;ALG=PROD;AF=0.003254;NSAMP=50;MSQ=18.49;AN=16288;AC=53;NS=8163;AC_Hom=6;AC_Het=47;AC_Hemi=0;MAF=0.00324636;HWE=7.53403e-05;NFAM=49
7	56274975	56274986	10	123618187	123618198	64010	62495.7	+	+	BND	LOW	64010_1	N	N]10:123618193]	64010_2	N	N]7:56274981]	SVTYPE=BND;POS=56274981;STRANDS=++:6;CIPOS=-6,5;CIEND=-6,5;CIPOS95=0,0;CIEND95=0,0;MATEID=64010_2;EVENT=64010;SU=6;PE=0;SR=6;ALG=PROD;AF=0.1158;NSAMP=1907;MSQ=32.03;AN=16834;AC=1949;NS=8438;AC_Hom=84;AC_Het=1873;AC_Hemi=0;MAF=0.115963;HWE=4.76715e-17;NFAM=1755	SVTYPE=BND;POS=123618193;STRANDS=++:6;CIPOS=-6,5;CIEND=-6,5;CIPOS95=0,0;CIEND95=0,0;MATEID=64010_1;EVENT=64010;SECONDARY;SU=6;PE=0;SR=6;ALG=PROD;AF=0.1158;NSAMP=1907;MSQ=32.03;AN=16834;AC=1949;NS=8438;AC_Hom=84;AC_Het=1873;AC_Hemi=0;MAF=0.115963;HWE=4.76715e-17;NFAM=1755
7	56275142	56275161	7	56275265	56275275	313741	10274.3	+	+	INV	LOW	313741	N	<INV>	.	.	.	SVTYPE=INV;POS=56275152;SVLEN=113;END=56275265;STRANDS=++:3,--:2;IMPRECISE;CIPOS=-10,9;CIEND=0,10;CIPOS95=-1,1;CIEND95=0,1;SU=5;PE=3;SR=2;ALG=PROD;AF=0.04113;NSAMP=172;MSQ=34.28;AN=7026;AC=289;NS=3521;AC_Hom=234;AC_Het=55;AC_Hemi=0;MAF=0.0410395;HWE=0;NFAM=167	.
7	56275426	56275446	X	119430528	119430548	69123	1617.73	-	+	BND	LOW	69123_1	N	]X:119430538]N	69123_2	N	N[7:56275437[	SVTYPE=BND;POS=56275437;STRANDS=-+:5;CIPOS=-10,10;CIEND=-10,10;CIPOS95=0,0;CIEND95=0,0;MATEID=69123_2;EVENT=69123;SU=5;PE=0;SR=5;ALG=PROD;AF=0.0006019;NSAMP=10;MSQ=39.35;AN=16614;AC=10;NS=8327;AC_Hom=0;AC_Het=10;AC_Hemi=0;MAF=0.000600456;HWE=1;NFAM=10	SVTYPE=BND;POS=119430538;STRANDS=-+:5;CIPOS=-10,10;CIEND=-10,10;CIPOS95=0,0;CIEND95=0,0;MATEID=69123_1;EVENT=69123;SECONDARY;SU=5;PE=0;SR=5;ALG=PROD;AF=0.0006019;NSAMP=10;MSQ=39.35;AN=16614;AC=10;NS=8327;AC_Hom=0;AC_Het=10;AC_Hemi=0;MAF=0.000600456;HWE=1;NFAM=10
7	56275660	56275964	15	42849096	42849532	65999	1607.16	-	-	BND	LOW	65999_1	N	[15:42849527[N	65999_2	N	[7:56275955[N	SVTYPE=BND;POS=56275955;STRANDS=--:4;IMPRECISE;CIPOS=-294,10;CIEND=-430,6;CIPOS95=-159,1;CIEND95=-167,0;MATEID=65999_2;EVENT=65999;SU=4;PE=4;SR=0;ALG=PROD;AF=0.001435;NSAMP=24;MSQ=28.28;AN=16720;AC=24;NS=8381;AC_Hom=0;AC_Het=24;AC_Hemi=0;MAF=0.00143181;HWE=1;NFAM=24	SVTYPE=BND;POS=42849527;STRANDS=--:4;IMPRECISE;CIPOS=-430,6;CIEND=-294,10;CIPOS95=-167,0;CIEND95=-159,1;MATEID=65999_1;EVENT=65999;SECONDARY;SU=4;PE=4;SR=0;ALG=PROD;AF=0.001435;NSAMP=24;MSQ=28.28;AN=16720;AC=24;NS=8381;AC_Hom=0;AC_Het=24;AC_Hemi=0;MAF=0.00143181;HWE=1;NFAM=24
7	56282865	56282870	7	56287078	56287082	221610	8577.55	+	-	BND	PASS	221610_1	N	N[7:56287082[	221610_2	N	]7:56282867]N	SVTYPE=BND;POS=56282867;STRANDS=+-:386;CIPOS=-2,3;CIEND=-3,1;CIPOS95=0,0;CIEND95=0,0;MATEID=221610_2;EVENT=221610;SU=386;PE=221;SR=165;ALG=PROD;AF=0.001426;NSAMP=24;MSQ=357.4;AN=16834;AC=24;NS=8438;AC_Hom=0;AC_Het=24;AC_Hemi=0;MAF=0.00142214;HWE=1;NFAM=24	SVTYPE=BND;POS=56287082;STRANDS=+-:386;CIPOS=-3,1;CIEND=-2,3;CIPOS95=0,0;CIEND95=0,0;MATEID=221610_1;EVENT=221610;SECONDARY;SU=386;PE=221;SR=165;ALG=PROD;AF=0.001426;NSAMP=24;MSQ=357.4;AN=16834;AC=24;NS=8438;AC_Hom=0;AC_Het=24;AC_Hemi=0;MAF=0.00142214;HWE=1;NFAM=24
7	56299274	56299291	7	56299421	56299438	221611	112.7	+	-	BND	LOW	221611_1	N	N[7:56299431[	221611_2	N	]7:56299283]N	SVTYPE=BND;POS=56299283;STRANDS=+-:4;CIPOS=-9,8;CIEND=-9,8;CIPOS95=0,0;CIEND95=0,0;MATEID=221611_2;EVENT=221611;SU=4;PE=0;SR=4;ALG=PROD;AF=0.0003564;NSAMP=6;MSQ=16.68;AN=16834;AC=6;NS=8438;AC_Hom=0;AC_Het=6;AC_Hemi=0;MAF=0.000355534;HWE=1;NFAM=6	SVTYPE=BND;POS=56299431;STRANDS=+-:4;CIPOS=-9,8;CIEND=-9,8;CIPOS95=0,0;CIEND95=0,0;MATEID=221611_1;EVENT=221611;SECONDARY;SU=4;PE=0;SR=4;ALG=PROD;AF=0.0003564;NSAMP=6;MSQ=16.68;AN=16834;AC=6;NS=8438;AC_Hom=0;AC_Het=6;AC_Hemi=0;MAF=0.000355534;HWE=1;NFAM=6
7	56305479	56305496	7	56305839	56305856	221612	79.59	+	-	BND	LOW	221612_1	N	N[7:56305849[	221612_2	N	]7:56305488]N	SVTYPE=BND;POS=56305488;STRANDS=+-:4;CIPOS=-9,8;CIEND=-9,8;CIPOS95=0,0;CIEND95=0,0;MATEID=221612_2;EVENT=221612;SU=4;PE=0;SR=4;ALG=PROD;AF=0.0001782;NSAMP=3;MSQ=22.98;AN=16834;AC=3;NS=8438;AC_Hom=0;AC_Het=3;AC_Hemi=0;MAF=0.000177767;HWE=1;NFAM=3	SVTYPE=BND;POS=56305849;STRANDS=+-:4;CIPOS=-9,8;CIEND=-9,8;CIPOS95=0,0;CIEND95=0,0;MATEID=221612_1;EVENT=221612;SECONDARY;SU=4;PE=0;SR=4;ALG=PROD;AF=0.0001782;NSAMP=3;MSQ=22.98;AN=16834;AC=3;NS=8438;AC_Hom=0;AC_Het=3;AC_Hemi=0;MAF=0.000177767;HWE=1;NFAM=3
7	56314093	56314093	7	56314401	56314401	221613	846009.0	+	-	MEI	PASS	221613	N	<DEL:ME:SINE|Alu|AluYb8>	.	.	.	SVTYPE=MEI;POS=56314093;SVLEN=-308;END=56314401;STRANDS=+-:18712;CIPOS=0,0;CIEND=0,0;CIPOS95=0,0;CIEND95=0,0;SU=18712;PE=5136;SR=13576;ALG=PROD;AF=0.1215;NSAMP=1866;MSQ=453.04;AN=16834;AC=2046;NS=8438;AC_Hom=360;AC_Het=1688;AC_Hemi=0;MAF=0.121356;HWE=5.40078e-08;NFAM=1782	.
7	56333464	56333481	8	55467979	55467996	68040	14770.6	-	+	BND	LOW	68040_1	N	]8:55467988]N	68040_2	N	N[7:56333474[	SVTYPE=BND;POS=56333474;STRANDS=-+:4;CIPOS=-9,8;CIEND=-9,8;CIPOS95=0,0;CIEND95=0,0;MATEID=68040_2;EVENT=68040;SU=4;PE=0;SR=4;ALG=PROD;AF=0.02317;NSAMP=380;MSQ=38.05;AN=16834;AC=390;NS=8438;AC_Hom=22;AC_Het=372;AC_Hemi=0;MAF=0.0233468;HWE=0.00625033;NFAM=357	SVTYPE=BND;POS=55467988;STRANDS=-+:4;CIPOS=-9,8;CIEND=-9,8;CIPOS95=0,0;CIEND95=0,0;MATEID=68040_1;EVENT=68040;SECONDARY;SU=4;PE=0;SR=4;ALG=PROD;AF=0.02317;NSAMP=380;MSQ=38.05;AN=16834;AC=390;NS=8438;AC_Hom=22;AC_Het=372;AC_Hemi=0;MAF=0.0233468;HWE=0.00625033;NFAM=357
7	56333994	56334051	7	56334319	56334375	221615	64.8	+	-	BND	LOW	221615_1	N	N[7:56334349[	221615_2	N	]7:56334023]N	SVTYPE=BND;POS=56334023;STRANDS=+-:8;CIPOS=-29,28;CIEND=-29,27;CIPOS95=0,0;CIEND95=0,0;MATEID=221615_2;EVENT=221615;SU=8;PE=0;SR=8;ALG=PROD;AF=0.000297;NSAMP=5;MSQ=12.13;AN=16834;AC=5;NS=8438;AC_Hom=0;AC_Het=5;AC_Hemi=0;MAF=0.000296279;HWE=1;NFAM=5	SVTYPE=BND;POS=56334349;STRANDS=+-:8;CIPOS=-29,27;CIEND=-29,28;CIPOS95=0,0;CIEND95=0,0;MATEID=221615_1;EVENT=221615;SECONDARY;SU=8;PE=0;SR=8;ALG=PROD;AF=0.000297;NSAMP=5;MSQ=12.13;AN=16834;AC=5;NS=8438;AC_Hom=0;AC_Het=5;AC_Hemi=0;MAF=0.000296279;HWE=1;NFAM=5
7	56339552	56339839	7	56340377	56340680	284100	159.28	-	+	BND	LOW	284100_1	N	]7:56340387]N	284100_2	N	N[7:56339830[	SVTYPE=BND;POS=56339830;STRANDS=-+:9;IMPRECISE;CIPOS=-277,10;CIEND=-10,293;CIPOS95=-79,1;CIEND95=-2,75;MATEID=284100_2;EVENT=284100;SU=9;PE=9;SR=0;ALG=PROD;AF=0.0003564;NSAMP=6;MSQ=19.44;AN=16834;AC=6;NS=8438;AC_Hom=0;AC_Het=6;AC_Hemi=0;MAF=0.000355534;HWE=1;NFAM=6	SVTYPE=BND;POS=56340387;STRANDS=-+:9;IMPRECISE;CIPOS=-10,293;CIEND=-277,10;CIPOS95=-2,75;CIEND95=-79,1;MATEID=284100_1;EVENT=284100;SECONDARY;SU=9;PE=9;SR=0;ALG=PROD;AF=0.0003564;NSAMP=6;MSQ=19.44;AN=16834;AC=6;NS=8438;AC_Hom=0;AC_Het=6;AC_Hemi=0;MAF=0.000355534;HWE=1;NFAM=6
7	56340544	56340598	7	56341714	56341768	221616	704.23	+	-	DEL	PASS	221616	N	<DEL>	.	.	.	SVTYPE=DEL;POS=56340570;SVLEN=-1173;END=56341743;STRANDS=+-:30;CIPOS=-26,28;CIEND=-29,25;CIPOS95=0,0;CIEND95=0,0;SU=30;PE=23;SR=7;ALG=PROD;AF=0.0001782;NSAMP=3;MSQ=234.74;AN=16834;AC=3;NS=8438;AC_Hom=0;AC_Het=3;AC_Hemi=0;MAF=0.000177767;HWE=1;NFAM=3	.
7	56341136	56341409	7	56341393	56341513	221617	212.83	+	-	DEL	PASS	221617	N	<DEL>	.	.	.	SVTYPE=DEL;POS=56341146;SVLEN=-357;END=56341503;STRANDS=+-:11;IMPRECISE;CIPOS=-10,263;CIEND=-110,10;CIPOS95=-2,71;CIEND95=-48,2;SU=11;PE=11;SR=0;ALG=PROD;AF=5.94e-05;NSAMP=1;MSQ=206.71;AN=16834;AC=1;NS=8438;AC_Hom=0;AC_Het=1;AC_Hemi=0;MAF=5.92557e-05;HWE=1;NFAM=1	.
7	56341213	56341224	7	56341633	56341644	221618	224.56	+	-	BND	LOW	221618_1	N	N[7:56341640[	221618_2	N	]7:56341219]N	SVTYPE=BND;POS=56341219;STRANDS=+-:6;CIPOS=-6,5;CIEND=-6,5;CIPOS95=0,0;CIEND95=0,0;MATEID=221618_2;EVENT=221618;SU=6;PE=0;SR=6;ALG=PROD;AF=0.0001188;NSAMP=2;MSQ=112.28;AN=16834;AC=2;NS=8438;AC_Hom=0;AC_Het=2;AC_Hemi=0;MAF=0.000118511;HWE=1;NFAM=2	SVTYPE=BND;POS=56341640;STRANDS=+-:6;CIPOS=-6,5;CIEND=-6,5;CIPOS95=0,0;CIEND95=0,0;MATEID=221618_1;EVENT=221618;SECONDARY;SU=6;PE=0;SR=6;ALG=PROD;AF=0.0001188;NSAMP=2;MSQ=112.28;AN=16834;AC=2;NS=8438;AC_Hom=0;AC_Het=2;AC_Hemi=0;MAF=0.000118511;HWE=1;NFAM=2
7	56375705	56376133	7	56375857	56376310	221619	341.72	+	-	DEL	PASS	221619	N	<DEL>	.	.	.	SVTYPE=DEL;POS=56375715;SVLEN=-585;END=56376300;STRANDS=+-:9;IMPRECISE;CIPOS=-10,418;CIEND=-443,10;CIPOS95=0,108;CIEND95=-94,1;SU=9;PE=9;SR=0;ALG=PROD;AF=5.94e-05;NSAMP=1;MSQ=341.72;AN=16834;AC=1;NS=8438;AC_Hom=0;AC_Het=1;AC_Hemi=0;MAF=5.92557e-05;HWE=1;NFAM=1	.
7	56384133	56384189	7	56387207	56387266	221620	263.44	+	-	DEL	PASS	221620	N	<DEL>	.	.	.	SVTYPE=DEL;POS=56384159;SVLEN=-3078;END=56387237;STRANDS=+-:13;IMPRECISE;CIPOS=-26,30;CIEND=-30,29;CIPOS95=-3,3;CIEND95=-3,3;SU=13;PE=12;SR=1;ALG=PROD;AF=0.0001188;NSAMP=2;MSQ=131.72;AN=16834;AC=2;NS=8438;AC_Hom=0;AC_Het=2;AC_Hemi=0;MAF=0.000118511;HWE=1;NFAM=2	.
7	56399641	56399657	7	56399699	56399713	221621	210.43	+	-	BND	LOW	221621_1	N	N[7:56399707[	221621_2	N	]7:56399650]N	SVTYPE=BND;POS=56399650;STRANDS=+-:5;IMPRECISE;CIPOS=-9,7;CIEND=-7,7;CIPOS95=-1,1;CIEND95=0,1;MATEID=221621_2;EVENT=221621;SU=5;PE=0;SR=5;ALG=PROD;AF=5.94e-05;NSAMP=1;MSQ=209.84;AN=16834;AC=1;NS=8438;AC_Hom=0;AC_Het=1;AC_Hemi=0;MAF=5.92557e-05;HWE=1;NFAM=1	SVTYPE=BND;POS=56399707;STRANDS=+-:5;IMPRECISE;CIPOS=-7,7;CIEND=-9,7;CIPOS95=0,1;CIEND95=-1,1;MATEID=221621_1;EVENT=221621;SECONDARY;SU=5;PE=0;SR=5;ALG=PROD;AF=5.94e-05;NSAMP=1;MSQ=209.84;AN=16834;AC=1;NS=8438;AC_Hom=0;AC_Het=1;AC_Hemi=0;MAF=5.92557e-05;HWE=1;NFAM=1
7	56402964	56402979	7	56403374	56403393	221622	119.95	+	-	DEL	PASS	221622	N	<DEL>	.	.	.	SVTYPE=DEL;POS=56402969;SVLEN=-415;END=56403384;STRANDS=+-:7;IMPRECISE;CIPOS=-5,10;CIEND=-10,9;CIPOS95=-1,3;CIEND95=-3,1;SU=7;PE=6;SR=1;ALG=PROD;AF=5.94e-05;NSAMP=1;MSQ=119.6;AN=16834;AC=1;NS=8438;AC_Hom=0;AC_Het=1;AC_Hemi=0;MAF=5.92557e-05;HWE=1;NFAM=1	.
7	56403739	56403858	7	100908373	100908641	221623	1.32465e+06	+	-	BND	LOW	221623_1	N	N[7:100908612[	221623_2	N	]7:56403750]N	SVTYPE=BND;POS=56403750;STRANDS=+-:48;IMPRECISE;CIPOS=-11,108;CIEND=-238,30;CIPOS95=-11,14;CIEND95=-25,25;MATEID=221623_2;EVENT=221623;SU=48;PE=48;SR=0;ALG=PROD;AF=0.4696;NSAMP=7905;MSQ=167.07;AN=16834;AC=7905;NS=8438;AC_Hom=0;AC_Het=7925;AC_Hemi=0;MAF=0.469602;HWE=0;NFAM=6921	SVTYPE=BND;POS=100908612;STRANDS=+-:48;IMPRECISE;CIPOS=-238,30;CIEND=-11,108;CIPOS95=-25,25;CIEND95=-11,14;MATEID=221623_1;EVENT=221623;SECONDARY;SU=48;PE=48;SR=0;ALG=PROD;AF=0.4696;NSAMP=7905;MSQ=167.07;AN=16834;AC=7905;NS=8438;AC_Hom=0;AC_Het=7925;AC_Hemi=0;MAF=0.469602;HWE=0;NFAM=6921
7	56406825	56407275	7	62470751	62471083	284101	13802.2	-	+	BND	LOW	284101_1	N	]7:62470781]N	284101_2	N	N[7:56407246[	SVTYPE=BND;POS=56407246;STRANDS=-+:8;IMPRECISE;CIPOS=-420,30;CIEND=-30,302;CIPOS95=-106,30;CIEND95=-30,47;MATEID=284101_2;EVENT=284101;SU=8;PE=8;SR=0;ALG=PROD;AF=0.06736;NSAMP=1134;MSQ=10.48;AN=16834;AC=1134;NS=8438;AC_Hom=0;AC_Het=1136;AC_Hemi=0;MAF=0.0673145;HWE=2.77034e-18;NFAM=1030	SVTYPE=BND;POS=62470781;STRANDS=-+:8;IMPRECISE;CIPOS=-30,302;CIEND=-420,30;CIPOS95=-30,47;CIEND95=-106,30;MATEID=284101_1;EVENT=284101;SECONDARY;SU=8;PE=8;SR=0;ALG=PROD;AF=0.06736;NSAMP=1134;MSQ=10.48;AN=16834;AC=1134;NS=8438;AC_Hom=0;AC_Het=1136;AC_Hemi=0;MAF=0.0673145;HWE=2.77034e-18;NFAM=1030
7	56419781	56420391	7	62472794	62473398	284102	293844.0	-	+	BND	LOW	284102_1	N	]7:62472824]N	284102_2	N	N[7:56420366[	SVTYPE=BND;POS=56420366;STRANDS=-+:8;IMPRECISE;CIPOS=-584,26;CIEND=-30,574;CIPOS95=-178,26;CIEND95=-30,173;MATEID=284102_2;EVENT=284102;SU=8;PE=8;SR=0;ALG=PROD;AF=0.4516;NSAMP=7263;MSQ=40.24;AN=16834;AC=7602;NS=8438;AC_Hom=682;AC_Het=6936;AC_Hemi=0;MAF=0.45141;HWE=0;NFAM=6364	SVTYPE=BND;POS=62472824;STRANDS=-+:8;IMPRECISE;CIPOS=-30,574;CIEND=-584,26;CIPOS95=-30,173;CIEND95=-178,26;MATEID=284102_1;EVENT=284102;SECONDARY;SU=8;PE=8;SR=0;ALG=PROD;AF=0.4516;NSAMP=7263;MSQ=40.24;AN=16834;AC=7602;NS=8438;AC_Hom=682;AC_Het=6936;AC_Hemi=0;MAF=0.45141;HWE=0;NFAM=6364
7	56420481	56420973	7	62472863	62473067	221624	119874.0	+	-	BND	LOW	221624_1	N	N[7:62473058[	221624_2	N	]7:56420508]N	SVTYPE=BND;POS=56420508;STRANDS=+-:30;IMPRECISE;CIPOS=-27,465;CIEND=-194,10;CIPOS95=-27,74;CIEND95=-16,10;MATEID=221624_2;EVENT=221624;SU=30;PE=30;SR=0;ALG=PROD;AF=0.1451;NSAMP=2442;MSQ=48.6;AN=16834;AC=2442;NS=8438;AC_Hom=0;AC_Het=2450;AC_Hemi=0;MAF=0.145177;HWE=0;NFAM=2205	SVTYPE=BND;POS=62473058;STRANDS=+-:30;IMPRECISE;CIPOS=-194,10;CIEND=-27,465;CIPOS95=-16,10;CIEND95=-27,74;MATEID=221624_1;EVENT=221624;SECONDARY;SU=30;PE=30;SR=0;ALG=PROD;AF=0.1451;NSAMP=2442;MSQ=48.6;AN=16834;AC=2442;NS=8438;AC_Hom=0;AC_Het=2450;AC_Hemi=0;MAF=0.145177;HWE=0;NFAM=2205
7	56435124	56435802	7	56435939	56436626	284103	188343.0	-	+	BND	LOW	284103_1	N	]7:56436068]N	284103_2	N	N[7:56435630[	SVTYPE=BND;POS=56435630;STRANDS=-+:920;IMPRECISE;CIPOS=-505,173;CIEND=-129,558;CIPOS95=-165,165;CIEND95=-110,110;MATEID=284103_2;EVENT=284103;SU=920;PE=919;SR=1;ALG=SUM;AF=0.3406;NSAMP=4844;MSQ=38.23;RETAINED;AN=16434;AC=5597;NS=8238;AC_Hom=1514;AC_Het=4102;AC_Hemi=0;MAF=0.340859;HWE=4.20277e-23;NFAM=4329	SVTYPE=BND;POS=56436068;STRANDS=-+:920;IMPRECISE;CIPOS=-129,558;CIEND=-505,173;CIPOS95=-110,110;CIEND95=-165,165;MATEID=284103_1;EVENT=284103;SECONDARY;SU=920;PE=919;SR=1;ALG=SUM;AF=0.3406;NSAMP=4844;MSQ=38.23;RETAINED;AN=16434;AC=5597;NS=8238;AC_Hom=1514;AC_Het=4102;AC_Hemi=0;MAF=0.340859;HWE=4.20277e-23;NFAM=4329
7	56435333	56435675	7	56436630	56436874	221625	4198.57	+	-	BND	LOW	221625_1	N	N[7:56436865[	221625_2	N	]7:56435343]N	SVTYPE=BND;POS=56435343;STRANDS=+-:10;IMPRECISE;CIPOS=-10,332;CIEND=-234,10;CIPOS95=-2,59;CIEND95=-74,1;MATEID=221625_2;EVENT=221625;SU=10;PE=10;SR=0;ALG=PROD;AF=0.01213;NSAMP=192;MSQ=20.81;AN=16492;AC=200;NS=8267;AC_Hom=16;AC_Het=184;AC_Hemi=0;MAF=0.0120963;HWE=2.48183e-05;NFAM=188	SVTYPE=BND;POS=56436865;STRANDS=+-:10;IMPRECISE;CIPOS=-234,10;CIEND=-10,332;CIPOS95=-74,1;CIEND95=-2,59;MATEID=221625_1;EVENT=221625;SECONDARY;SU=10;PE=10;SR=0;ALG=PROD;AF=0.01213;NSAMP=192;MSQ=20.81;AN=16492;AC=200;NS=8267;AC_Hom=16;AC_Het=184;AC_Hemi=0;MAF=0.0120963;HWE=2.48183e-05;NFAM=188
7	56435502	56435689	7	56436765	56437026	284107	4626.66	-	+	BND	LOW	284107_1	N	]7:56436775]N	284107_2	N	N[7:56435680[	SVTYPE=BND;POS=56435680;STRANDS=-+:13;IMPRECISE;CIPOS=-177,10;CIEND=-10,251;CIPOS95=-67,1;CIEND95=-2,40;MATEID=284107_2;EVENT=284107;SU=13;PE=13;SR=0;ALG=PROD;AF=0.01565;NSAMP=255;MSQ=9.33;AN=16298;AC=255;NS=8170;AC_Hom=0;AC_Het=257;AC_Hemi=0;MAF=0.0157283;HWE=0.271742;NFAM=255	SVTYPE=BND;POS=56436775;STRANDS=-+:13;IMPRECISE;CIPOS=-10,251;CIEND=-177,10;CIPOS95=-2,40;CIEND95=-67,1;MATEID=284107_1;EVENT=284107;SECONDARY;SU=13;PE=13;SR=0;ALG=PROD;AF=0.01565;NSAMP=255;MSQ=9.33;AN=16298;AC=255;NS=8170;AC_Hom=0;AC_Het=257;AC_Hemi=0;MAF=0.0157283;HWE=0.271742;NFAM=255
7	56443169	56443440	7	56896463	56896866	284108	403.06	-	+	BND	LOW	284108_1	N	]7:56896493]N	284108_2	N	N[7:56443411[	SVTYPE=BND;POS=56443411;STRANDS=-+:11;IMPRECISE;CIPOS=-241,30;CIEND=-30,373;CIPOS95=-95,30;CIEND95=-30,69;MATEID=284108_2;EVENT=284108;SU=11;PE=11;SR=0;ALG=PROD;AF=0.0004752;NSAMP=8;MSQ=50.36;AN=16834;AC=8;NS=8438;AC_Hom=0;AC_Het=8;AC_Hemi=0;MAF=0.000474046;HWE=1;NFAM=8	SVTYPE=BND;POS=56896493;STRANDS=-+:11;IMPRECISE;CIPOS=-30,373;CIEND=-241,30;CIPOS95=-30,69;CIEND95=-95,30;MATEID=284108_1;EVENT=284108;SECONDARY;SU=11;PE=11;SR=0;ALG=PROD;AF=0.0004752;NSAMP=8;MSQ=50.36;AN=16834;AC=8;NS=8438;AC_Hom=0;AC_Het=8;AC_Hemi=0;MAF=0.000474046;HWE=1;NFAM=8
7	56465301	56465725	7	65283138	65283310	313743	1422.48	-	-	BND	LOW	313743_1	N	[7:65283301[N	313743_2	N	[7:56465695[N	SVTYPE=BND;POS=56465695;STRANDS=--:106;IMPRECISE;CIPOS=-393,31;CIEND=-162,10;CIPOS95=-48,31;CIEND95=-14,10;MATEID=313743_2;EVENT=313743;SU=106;PE=106;SR=0;ALG=PROD;AF=0.003445;NSAMP=58;MSQ=23.08;AN=16834;AC=58;NS=8438;AC_Hom=0;AC_Het=58;AC_Hemi=0;MAF=0.00343683;HWE=1;NFAM=58	SVTYPE=BND;POS=65283301;STRANDS=--:106;IMPRECISE;CIPOS=-162,10;CIEND=-393,31;CIPOS95=-14,10;CIEND95=-48,31;MATEID=313743_1;EVENT=313743;SECONDARY;SU=106;PE=106;SR=0;ALG=PROD;AF=0.003445;NSAMP=58;MSQ=23.08;AN=16834;AC=58;NS=8438;AC_Hom=0;AC_Het=58;AC_Hemi=0;MAF=0.00343683;HWE=1;NFAM=58
7	56465801	56466281	7	65283276	65283560	313744	687.49	+	+	BND	LOW	313744_1	N	N]7:65283291]	313744_2	N	N]7:56465851]	SVTYPE=BND;POS=56465851;STRANDS=++:44;IMPRECISE;CIPOS=-50,430;CIEND=-15,269;CIPOS95=-48,48;CIEND95=-13,13;MATEID=313744_2;EVENT=313744;SU=44;PE=44;SR=0;ALG=PROD;AF=0.001604;NSAMP=27;MSQ=24.3;AN=16834;AC=27;NS=8438;AC_Hom=0;AC_Het=27;AC_Hemi=0;MAF=0.00159991;HWE=1;NFAM=27	SVTYPE=BND;POS=65283291;STRANDS=++:44;IMPRECISE;CIPOS=-15,269;CIEND=-50,430;CIPOS95=-13,13;CIEND95=-48,48;MATEID=313744_1;EVENT=313744;SECONDARY;SU=44;PE=44;SR=0;ALG=PROD;AF=0.001604;NSAMP=27;MSQ=24.3;AN=16834;AC=27;NS=8438;AC_Hom=0;AC_Het=27;AC_Hemi=0;MAF=0.00159991;HWE=1;NFAM=27
7	56477188	56477526	7	56495404	56495623	221626	568.9	+	-	DEL	PASS	221626	N	<DEL>	.	.	.	SVTYPE=DEL;POS=56477238;SVLEN=-18336;END=56495574;STRANDS=+-:24;IMPRECISE;CIPOS=-50,288;CIEND=-170,49;CIPOS95=-27,27;CIEND95=-30,30;SU=24;PE=24;SR=0;ALG=PROD;AF=0.0002376;NSAMP=4;MSQ=142.22;AN=16834;AC=4;NS=8438;AC_Hom=0;AC_Het=4;AC_Hemi=0;MAF=0.000237023;HWE=1;NFAM=4	.
7	56483248	56483425	7	56483543	56483626	221627	14991.6	+	-	BND	PASS	221627_1	N	N[7:56483617[	221627_2	N	]7:56483260]N	SVTYPE=BND;POS=56483260;STRANDS=+-:493;IMPRECISE;CIPOS=-12,165;CIEND=-73,10;CIPOS95=-3,3;CIEND95=-1,1;MATEID=221627_2;EVENT=221627;SU=493;PE=493;SR=0;ALG=PROD;AF=0.003564;NSAMP=57;MSQ=263.01;AN=16834;AC=60;NS=8438;AC_Hom=6;AC_Het=54;AC_Hemi=0;MAF=0.00355534;HWE=0.000146689;NFAM=54	SVTYPE=BND;POS=56483617;STRANDS=+-:493;IMPRECISE;CIPOS=-73,10;CIEND=-12,165;CIPOS95=-1,1;CIEND95=-3,3;MATEID=221627_1;EVENT=221627;SECONDARY;SU=493;PE=493;SR=0;ALG=PROD;AF=0.003564;NSAMP=57;MSQ=263.01;AN=16834;AC=60;NS=8438;AC_Hom=6;AC_Het=54;AC_Hemi=0;MAF=0.00355534;HWE=0.000146689;NFAM=54
7	56493688	56493688	7	56496872	56496872	221628	125270.0	+	-	DEL	PASS	221628	N	<DEL>	.	.	.	SVTYPE=DEL;POS=56493688;SVLEN=-3184;END=56496872;STRANDS=+-:3417;CIPOS=0,0;CIEND=0,0;CIPOS95=0,0;CIEND95=0,0;SU=3417;PE=2561;SR=856;ALG=PROD;AF=0.0177;NSAMP=291;MSQ=430.48;AN=16834;AC=298;NS=8438;AC_Hom=14;AC_Het=284;AC_Hemi=0;MAF=0.0176582;HWE=0.0159814;NFAM=285	.
7	56494607	56494861	7	56495014	56495234	221629	560.59	+	-	DEL	PASS	221629	N	<DEL>	.	.	.	SVTYPE=DEL;POS=56494617;SVLEN=-607;END=56495224;STRANDS=+-:13;IMPRECISE;CIPOS=-10,244;CIEND=-210,10;CIPOS95=0,62;CIEND95=-75,1;SU=13;PE=13;SR=0;ALG=PROD;AF=5.945e-05;NSAMP=1;MSQ=560.58;AN=16820;AC=1;NS=8431;AC_Hom=0;AC_Het=1;AC_Hemi=0;MAF=5.93049e-05;HWE=1;NFAM=1	.
7	56502724	56503032	7	56503837	56503946	221630	916.82	+	-	DEL	PASS	221630	N	<DEL>	.	.	.	SVTYPE=DEL;POS=56502771;SVLEN=-1146;END=56503917;STRANDS=+-:32;IMPRECISE;CIPOS=-47,261;CIEND=-80,29;CIPOS95=-27,27;CIEND95=-20,20;SU=32;PE=32;SR=0;ALG=PROD;AF=0.000297;NSAMP=5;MSQ=183.36;AN=16834;AC=5;NS=8438;AC_Hom=0;AC_Het=5;AC_Hemi=0;MAF=0.000296279;HWE=1;NFAM=5	.
7	56502803	56503174	7	56518746	56518921	221631	251.61	+	-	DEL	PASS	221631	N	<DEL>	.	.	.	SVTYPE=DEL;POS=56502813;SVLEN=-16098;END=56518911;STRANDS=+-:8;IMPRECISE;CIPOS=-10,361;CIEND=-165,10;CIPOS95=-1,95;CIEND95=-84,2;SU=8;PE=8;SR=0;ALG=PROD;AF=5.94e-05;NSAMP=1;MSQ=251.61;AN=16834;AC=1;NS=8438;AC_Hom=0;AC_Het=1;AC_Hemi=0;MAF=5.92557e-05;HWE=1;NFAM=1	.
7	56522329	56522384	9	73187026	73187083	68493	152.44	-	+	BND	LOW	68493_1	N	]9:73187055]N	68493_2	N	N[7:56522358[	SVTYPE=BND;POS=56522358;STRANDS=-+:8;IMPRECISE;CIPOS=-28,27;CIEND=-29,28;CIPOS95=-1,1;CIEND95=0,0;MATEID=68493_2;EVENT=68493;SU=8;PE=0;SR=8;ALG=PROD;AF=0.0003564;NSAMP=6;MSQ=24.55;AN=16834;AC=6;NS=8438;AC_Hom=0;AC_Het=6;AC_Hemi=0;MAF=0.000355534;HWE=1;NFAM=6	SVTYPE=BND;POS=73187055;STRANDS=-+:8;IMPRECISE;CIPOS=-29,28;CIEND=-28,27;CIPOS95=0,0;CIEND95=-1,1;MATEID=68493_1;EVENT=68493;SECONDARY;SU=8;PE=0;SR=8;ALG=PROD;AF=0.0003564;NSAMP=6;MSQ=24.55;AN=16834;AC=6;NS=8438;AC_Hom=0;AC_Het=6;AC_Hemi=0;MAF=0.000355534;HWE=1;NFAM=6
7	56534537	56534611	7	56535121	56535216	284109	24038.1	-	+	BND	LOW	284109_1	N	]7:56535131]N	284109_2	N	N[7:56534595[	SVTYPE=BND;POS=56534595;STRANDS=-+:1681;IMPRECISE;CIPOS=-57,17;CIEND=-10,85;CIPOS95=0,0;CIEND95=-1,1;MATEID=284109_2;EVENT=284109;SU=1681;PE=1681;SR=0;ALG=PROD;AF=0.02257;NSAMP=356;MSQ=65.9;AN=16834;AC=380;NS=8438;AC_Hom=48;AC_Het=335;AC_Hemi=0;MAF=0.022695;HWE=6.19408e-12;NFAM=346	SVTYPE=BND;POS=56535131;STRANDS=-+:1681;IMPRECISE;CIPOS=-10,85;CIEND=-57,17;CIPOS95=-1,1;CIEND95=0,0;MATEID=284109_1;EVENT=284109;SECONDARY;SU=1681;PE=1681;SR=0;ALG=PROD;AF=0.02257;NSAMP=356;MSQ=65.9;AN=16834;AC=380;NS=8438;AC_Hom=48;AC_Het=335;AC_Hemi=0;MAF=0.022695;HWE=6.19408e-12;NFAM=346
7	56546283	56546685	7	63349288	63349623	221632	15.0	+	-	BND	LOW	221632_1	N	N[7:63349614[	221632_2	N	]7:56546293]N	SVTYPE=BND;POS=56546293;STRANDS=+-:4;IMPRECISE;CIPOS=-10,392;CIEND=-325,10;CIPOS95=-2,122;CIEND95=-151,1;MATEID=221632_2;EVENT=221632;SU=4;PE=4;SR=0;ALG=PROD;AF=5.94e-05;NSAMP=1;MSQ=14.98;AN=16834;AC=1;NS=8438;AC_Hom=0;AC_Het=1;AC_Hemi=0;MAF=5.92557e-05;HWE=1;NFAM=1	SVTYPE=BND;POS=63349614;STRANDS=+-:4;IMPRECISE;CIPOS=-325,10;CIEND=-10,392;CIPOS95=-151,1;CIEND95=-2,122;MATEID=221632_1;EVENT=221632;SECONDARY;SU=4;PE=4;SR=0;ALG=PROD;AF=5.94e-05;NSAMP=1;MSQ=14.98;AN=16834;AC=1;NS=8438;AC_Hom=0;AC_Het=1;AC_Hemi=0;MAF=5.92557e-05;HWE=1;NFAM=1
7	56556784	56557493	7	57477784	57478466	284110	1.96019e+06	-	+	BND	LOW	284110_1	N	]7:57477890]N	284110_2	N	N[7:56557329[	SVTYPE=BND;POS=56557329;STRANDS=-+:132934;IMPRECISE;CIPOS=-544,165;CIEND=-106,576;CIPOS95=-58,58;CIEND95=-68,68;MATEID=284110_2;EVENT=284110;SU=132934;PE=132489;SR=445;ALG=SUM;AF=0.8255;NSAMP=8101;MSQ=241.35;RETAINED;AN=16834;AC=13896;NS=8438;AC_Hom=11622;AC_Het=2309;AC_Hemi=0;MAF=0.174508;HWE=6.65531e-06;NFAM=7144	SVTYPE=BND;POS=57477890;STRANDS=-+:132934;IMPRECISE;CIPOS=-106,576;CIEND=-544,165;CIPOS95=-68,68;CIEND95=-58,58;MATEID=284110_1;EVENT=284110;SECONDARY;SU=132934;PE=132489;SR=445;ALG=SUM;AF=0.8255;NSAMP=8101;MSQ=241.35;RETAINED;AN=16834;AC=13896;NS=8438;AC_Hom=11622;AC_Het=2309;AC_Hemi=0;MAF=0.174508;HWE=6.65531e-06;NFAM=7144
7	56557619	56558019	19	15606475	15607064	66982	562.73	-	-	BND	LOW	66982_1	N	[19:15607017[N	66982_2	N	[7:56557885[N	SVTYPE=BND;POS=56557885;STRANDS=--:223;IMPRECISE;CIPOS=-265,135;CIEND=-541,48;CIPOS95=-69,69;CIEND95=-96,48;MATEID=66982_2;EVENT=66982;SU=223;PE=223;SR=0;ALG=SUM;AF=0.001129;NSAMP=19;MSQ=28.27;AN=16834;AC=19;NS=8438;AC_Hom=0;AC_Het=19;AC_Hemi=0;MAF=0.00112586;HWE=1;NFAM=19	SVTYPE=BND;POS=15607017;STRANDS=--:223;IMPRECISE;CIPOS=-541,48;CIEND=-265,135;CIPOS95=-96,48;CIEND95=-69,69;MATEID=66982_1;EVENT=66982;SECONDARY;SU=223;PE=223;SR=0;ALG=SUM;AF=0.001129;NSAMP=19;MSQ=28.27;AN=16834;AC=19;NS=8438;AC_Hom=0;AC_Het=19;AC_Hemi=0;MAF=0.00112586;HWE=1;NFAM=19
7	56560499	56560664	7	56560662	56560829	221633	3271.93	+	-	BND	LOW	221633_1	N	N[7:56560820[	221633_2	N	]7:56560509]N	SVTYPE=BND;POS=56560509;STRANDS=+-:4;IMPRECISE;CIPOS=-10,155;CIEND=-157,10;CIPOS95=-3,54;CIEND95=-98,2;MATEID=221633_2;EVENT=221633;SU=4;PE=4;SR=0;ALG=PROD;AF=0.003624;NSAMP=61;MSQ=53.18;AN=16834;AC=61;NS=8438;AC_Hom=0;AC_Het=62;AC_Hemi=0;MAF=0.00367386;HWE=1;NFAM=61	SVTYPE=BND;POS=56560820;STRANDS=+-:4;IMPRECISE;CIPOS=-157,10;CIEND=-10,155;CIPOS95=-98,2;CIEND95=-3,54;MATEID=221633_1;EVENT=221633;SECONDARY;SU=4;PE=4;SR=0;ALG=PROD;AF=0.003624;NSAMP=61;MSQ=53.18;AN=16834;AC=61;NS=8438;AC_Hom=0;AC_Het=62;AC_Hemi=0;MAF=0.00367386;HWE=1;NFAM=61
7	56561116	56562248	7	56610730	56612049	313745	450925.0	+	+	INV	LOW	313745	N	<INV>	.	.	.	SVTYPE=INV;POS=56561542;SVLEN=49812;END=56611354;STRANDS=++:12787,--:4654;IMPRECISE;CIPOS=-426,706;CIEND=-624,695;CIPOS95=-158,158;CIEND95=-216,216;SU=17441;PE=17434;SR=7;ALG=SUM;AF=0.2383;NSAMP=4012;MSQ=112.03;RETAINED;AN=16834;AC=4012;NS=8438;AC_Hom=0;AC_Het=4023;AC_Hemi=0;MAF=0.238386;HWE=0;NFAM=3646	.
7	56561511	56561584	7	56611330	56611627	313747	81704.9	+	+	BND	LOW	313747_1	N	N]7:56611354]	313747_2	N	N]7:56561542]	SVTYPE=BND;POS=56561542;STRANDS=++:330;IMPRECISE;CIPOS=-31,42;CIEND=-24,273;CIPOS95=-1,1;CIEND95=-24,42;MATEID=313747_2;EVENT=313747;SU=330;PE=330;SR=0;ALG=PROD;AF=0.1113;NSAMP=1874;MSQ=43.16;AN=16834;AC=1874;NS=8438;AC_Hom=0;AC_Het=1877;AC_Hemi=0;MAF=0.111223;HWE=0;NFAM=1703	SVTYPE=BND;POS=56611354;STRANDS=++:330;IMPRECISE;CIPOS=-24,273;CIEND=-31,42;CIPOS95=-24,42;CIEND95=-1,1;MATEID=313747_1;EVENT=313747;SECONDARY;SU=330;PE=330;SR=0;ALG=PROD;AF=0.1113;NSAMP=1874;MSQ=43.16;AN=16834;AC=1874;NS=8438;AC_Hom=0;AC_Het=1877;AC_Hemi=0;MAF=0.111223;HWE=0;NFAM=1703
7	56564385	56564408	7	63634674	63634709	221634	125768.0	+	-	BND	LOW	221634_1	N	N[7:63634701[	221634_2	N	]7:56564389]N	SVTYPE=BND;POS=56564389;STRANDS=+-:9833;CIPOS=-4,19;CIEND=-26,9;CIPOS95=0,0;CIEND95=0,0;MATEID=221634_2;EVENT=221634;SU=9833;PE=9833;SR=0;ALG=PROD;AF=0.1396;NSAMP=2350;MSQ=53.1;AN=16834;AC=2350;NS=8438;AC_Hom=0;AC_Het=2354;AC_Hemi=0;MAF=0.139488;HWE=0;NFAM=2130	SVTYPE=BND;POS=63634701;STRANDS=+-:9833;CIPOS=-26,9;CIEND=-4,19;CIPOS95=0,0;CIEND95=0,0;MATEID=221634_1;EVENT=221634;SECONDARY;SU=9833;PE=9833;SR=0;ALG=PROD;AF=0.1396;NSAMP=2350;MSQ=53.1;AN=16834;AC=2350;NS=8438;AC_Hom=0;AC_Het=2354;AC_Hemi=0;MAF=0.139488;HWE=0;NFAM=2130
7	56564582	56564678	7	63634546	63634760	221635	55716.6	+	-	BND	LOW	221635_1	N	N[7:63634712[	221635_2	N	]7:56564618]N	SVTYPE=BND;POS=56564618;STRANDS=+-:94;IMPRECISE;CIPOS=-36,60;CIEND=-165,49;CIPOS95=-7,7;CIEND95=-16,16;MATEID=221635_2;EVENT=221635;SU=94;PE=94;SR=0;ALG=PROD;AF=0.06897;NSAMP=1161;MSQ=47.51;AN=16834;AC=1161;NS=8438;AC_Hom=0;AC_Het=1163;AC_Hemi=0;MAF=0.0689144;HWE=3.03452e-19;NFAM=1079	SVTYPE=BND;POS=63634712;STRANDS=+-:94;IMPRECISE;CIPOS=-165,49;CIEND=-36,60;CIPOS95=-16,16;CIEND95=-7,7;MATEID=221635_1;EVENT=221635;SECONDARY;SU=94;PE=94;SR=0;ALG=PROD;AF=0.06897;NSAMP=1161;MSQ=47.51;AN=16834;AC=1161;NS=8438;AC_Hom=0;AC_Het=1163;AC_Hemi=0;MAF=0.0689144;HWE=3.03452e-19;NFAM=1079
7	56568769	56569025	7	56571293	56571486	284112	293.32	-	+	BND	LOW	284112_1	N	]7:56571302]N	284112_2	N	N[7:56569016[	SVTYPE=BND;POS=56569016;STRANDS=-+:18;IMPRECISE;CIPOS=-246,10;CIEND=-9,184;CIPOS95=-39,0;CIEND95=-1,50;MATEID=284112_2;EVENT=284112;SU=18;PE=18;SR=0;ALG=PROD;AF=0.0001188;NSAMP=2;MSQ=146.28;AN=16834;AC=2;NS=8438;AC_Hom=0;AC_Het=2;AC_Hemi=0;MAF=0.000118511;HWE=1;NFAM=2	SVTYPE=BND;POS=56571302;STRANDS=-+:18;IMPRECISE;CIPOS=-9,184;CIEND=-246,10;CIPOS95=-1,50;CIEND95=-39,0;MATEID=284112_1;EVENT=284112;SECONDARY;SU=18;PE=18;SR=0;ALG=PROD;AF=0.0001188;NSAMP=2;MSQ=146.28;AN=16834;AC=2;NS=8438;AC_Hom=0;AC_Het=2;AC_Hemi=0;MAF=0.000118511;HWE=1;NFAM=2
7	56569726	56569951	7	56571132	56571309	221636	485.11	+	-	BND	PASS	221636_1	N	N[7:56571306[	221636_2	N	]7:56569736]N	SVTYPE=BND;POS=56569736;STRANDS=+-:23;IMPRECISE;CIPOS=-10,215;CIEND=-173,4;CIPOS95=-3,27;CIEND95=-44,0;MATEID=221636_2;EVENT=221636;SU=23;PE=23;SR=0;ALG=PROD;AF=5.94e-05;NSAMP=1;MSQ=485.11;AN=16834;AC=1;NS=8438;AC_Hom=0;AC_Het=1;AC_Hemi=0;MAF=5.92557e-05;HWE=1;NFAM=1	SVTYPE=BND;POS=56571306;STRANDS=+-:23;IMPRECISE;CIPOS=-173,4;CIEND=-10,215;CIPOS95=-44,0;CIEND95=-3,27;MATEID=221636_1;EVENT=221636;SECONDARY;SU=23;PE=23;SR=0;ALG=PROD;AF=5.94e-05;NSAMP=1;MSQ=485.11;AN=16834;AC=1;NS=8438;AC_Hom=0;AC_Het=1;AC_Hemi=0;MAF=5.92557e-05;HWE=1;NFAM=1
7	56581575	56581630	7	56581863	56581902	221637	22866.8	+	-	BND	LOW	221637_1	N	N[7:56581874[	221637_2	N	]7:56581605]N	SVTYPE=BND;POS=56581605;STRANDS=+-:21;CIPOS=-30,25;CIEND=-10,29;CIPOS95=0,0;CIEND95=0,0;MATEID=221637_2;EVENT=221637;SU=21;PE=0;SR=21;ALG=PROD;AF=0.06422;NSAMP=1080;MSQ=20.06;AN=16834;AC=1081;NS=8438;AC_Hom=2;AC_Het=1079;AC_Hemi=0;MAF=0.0640555;HWE=5.29292e-15;NFAM=1042	SVTYPE=BND;POS=56581874;STRANDS=+-:21;CIPOS=-10,29;CIEND=-30,25;CIPOS95=0,0;CIEND95=0,0;MATEID=221637_1;EVENT=221637;SECONDARY;SU=21;PE=0;SR=21;ALG=PROD;AF=0.06422;NSAMP=1080;MSQ=20.06;AN=16834;AC=1081;NS=8438;AC_Hom=2;AC_Het=1079;AC_Hemi=0;MAF=0.0640555;HWE=5.29292e-15;NFAM=1042
7	56592396	56592621	7	56593777	56594162	313748	8582.74	-	-	BND	LOW	313748_1	N	[7:56594153[N	313748_2	N	[7:56592612[N	SVTYPE=BND;POS=56592612;STRANDS=--:5;IMPRECISE;CIPOS=-215,10;CIEND=-375,10;CIPOS95=-93,2;CIEND95=-138,0;MATEID=313748_2;EVENT=313748;SU=5;PE=5;SR=0;ALG=PROD;AF=0.02133;NSAMP=359;MSQ=23.07;AN=16834;AC=359;NS=8438;AC_Hom=0;AC_Het=359;AC_Hemi=0;MAF=0.0212728;HWE=0.0345031;NFAM=319	SVTYPE=BND;POS=56594153;STRANDS=--:5;IMPRECISE;CIPOS=-375,10;CIEND=-215,10;CIPOS95=-138,0;CIEND95=-93,2;MATEID=313748_1;EVENT=313748;SECONDARY;SU=5;PE=5;SR=0;ALG=PROD;AF=0.02133;NSAMP=359;MSQ=23.07;AN=16834;AC=359;NS=8438;AC_Hom=0;AC_Het=359;AC_Hemi=0;MAF=0.0212728;HWE=0.0345031;NFAM=319
7	56608923	56608943	7	56609007	56609021	221638	110.88	+	-	BND	LOW	221638_1	N	N[7:56609014[	221638_2	N	]7:56608933]N	SVTYPE=BND;POS=56608933;STRANDS=+-:5;IMPRECISE;CIPOS=-10,10;CIEND=-6,8;CIPOS95=0,0;CIEND95=0,1;MATEID=221638_2;EVENT=221638;SU=5;PE=0;SR=5;ALG=PROD;AF=5.94e-05;NSAMP=1;MSQ=110.84;AN=16834;AC=1;NS=8438;AC_Hom=0;AC_Het=1;AC_Hemi=0;MAF=5.92557e-05;HWE=1;NFAM=1	SVTYPE=BND;POS=56609014;STRANDS=+-:5;IMPRECISE;CIPOS=-6,8;CIEND=-10,10;CIPOS95=0,1;CIEND95=0,0;MATEID=221638_1;EVENT=221638;SECONDARY;SU=5;PE=0;SR=5;ALG=PROD;AF=5.94e-05;NSAMP=1;MSQ=110.84;AN=16834;AC=1;NS=8438;AC_Hom=0;AC_Het=1;AC_Hemi=0;MAF=5.92557e-05;HWE=1;NFAM=1
7	56610718	56610721	7	56631198	56631200	221639	16110.5	+	-	DEL	PASS	221639	N	<DEL>	.	.	.	SVTYPE=DEL;POS=56610720;SVLEN=-20479;END=56631199;STRANDS=+-:705;CIPOS=-2,1;CIEND=-1,1;CIPOS95=0,0;CIEND95=0,0;SU=705;PE=377;SR=328;ALG=PROD;AF=0.002257;NSAMP=38;MSQ=423.96;AN=16834;AC=38;NS=8438;AC_Hom=0;AC_Het=38;AC_Hemi=0;MAF=0.00225172;HWE=1;NFAM=36	.
7	56620774	56621047	7	63910487	63910721	313749	139.26	-	-	BND	LOW	313749_1	N	[7:63910692[N	313749_2	N	[7:56621018[N	SVTYPE=BND;POS=56621018;STRANDS=--:17;IMPRECISE;CIPOS=-243,30;CIEND=-204,30;CIPOS95=-83,30;CIEND95=-62,30;MATEID=313749_2;EVENT=313749;SU=17;PE=17;SR=0;ALG=PROD;AF=0.0002376;NSAMP=4;MSQ=34.77;AN=16834;AC=4;NS=8438;AC_Hom=0;AC_Het=4;AC_Hemi=0;MAF=0.000237023;HWE=1;NFAM=4	SVTYPE=BND;POS=63910692;STRANDS=--:17;IMPRECISE;CIPOS=-204,30;CIEND=-243,30;CIPOS95=-62,30;CIEND95=-83,30;MATEID=313749_1;EVENT=313749;SECONDARY;SU=17;PE=17;SR=0;ALG=PROD;AF=0.0002376;NSAMP=4;MSQ=34.77;AN=16834;AC=4;NS=8438;AC_Hom=0;AC_Het=4;AC_Hemi=0;MAF=0.000237023;HWE=1;NFAM=4
7	56621218	56621619	7	63910551	63910848	313751	134.95	+	+	BND	LOW	313751_1	N	N]7:63910581]	313751_2	N	N]7:56621248]	SVTYPE=BND;POS=56621248;STRANDS=++:14;IMPRECISE;CIPOS=-30,371;CIEND=-30,267;CIPOS95=-30,105;CIEND95=-28,28;MATEID=313751_2;EVENT=313751;SU=14;PE=14;SR=0;ALG=PROD;AF=0.0001188;NSAMP=2;MSQ=66.02;AN=16834;AC=2;NS=8438;AC_Hom=0;AC_Het=2;AC_Hemi=0;MAF=0.000118511;HWE=1;NFAM=2	SVTYPE=BND;POS=63910581;STRANDS=++:14;IMPRECISE;CIPOS=-30,267;CIEND=-30,371;CIPOS95=-28,28;CIEND95=-30,105;MATEID=313751_1;EVENT=313751;SECONDARY;SU=14;PE=14;SR=0;ALG=PROD;AF=0.0001188;NSAMP=2;MSQ=66.02;AN=16834;AC=2;NS=8438;AC_Hom=0;AC_Het=2;AC_Hemi=0;MAF=0.000118511;HWE=1;NFAM=2
7	56621398	56621745	7	63619772	63620052	313750	41.51	+	+	BND	LOW	313750_1	N	N]7:63619782]	313750_2	N	N]7:56621408]	SVTYPE=BND;POS=56621408;STRANDS=++:10;IMPRECISE;CIPOS=-10,337;CIEND=-10,270;CIPOS95=-1,119;CIEND95=-2,66;MATEID=313750_2;EVENT=313750;SU=10;PE=10;SR=0;ALG=PROD;AF=5.94e-05;NSAMP=1;MSQ=41.51;AN=16834;AC=1;NS=8438;AC_Hom=0;AC_Het=1;AC_Hemi=0;MAF=5.92557e-05;HWE=1;NFAM=1	SVTYPE=BND;POS=63619782;STRANDS=++:10;IMPRECISE;CIPOS=-10,270;CIEND=-10,337;CIPOS95=-2,66;CIEND95=-1,119;MATEID=313750_1;EVENT=313750;SECONDARY;SU=10;PE=10;SR=0;ALG=PROD;AF=5.94e-05;NSAMP=1;MSQ=41.51;AN=16834;AC=1;NS=8438;AC_Hom=0;AC_Het=1;AC_Hemi=0;MAF=5.92557e-05;HWE=1;NFAM=1
7	56627445	56627459	7	56633032	56633082	313753	101757.0	+	+	BND	LOW	313753_1	N	N]7:56633034]	313753_2	N	N]7:56627450]	SVTYPE=BND;POS=56627450;STRANDS=++:4008;CIPOS=-5,9;CIEND=-2,48;CIPOS95=0,0;CIEND95=0,0;MATEID=313753_2;EVENT=313753;SU=4008;PE=4002;SR=6;ALG=PROD;AF=0.03368;NSAMP=567;MSQ=179.45;AN=16834;AC=567;NS=8438;AC_Hom=0;AC_Het=567;AC_Hemi=0;MAF=0.033598;HWE=0.00012892;NFAM=553	SVTYPE=BND;POS=56633034;STRANDS=++:4008;CIPOS=-2,48;CIEND=-5,9;CIPOS95=0,0;CIEND95=0,0;MATEID=313753_1;EVENT=313753;SECONDARY;SU=4008;PE=4002;SR=6;ALG=PROD;AF=0.03368;NSAMP=567;MSQ=179.45;AN=16834;AC=567;NS=8438;AC_Hom=0;AC_Het=567;AC_Hemi=0;MAF=0.033598;HWE=0.00012892;NFAM=553
7	56627795	56627795	7	56632830	56632830	313752	124194.0	-	-	BND	LOW	313752_1	N	[7:56632831[N	313752_2	N	[7:56627796[N	SVTYPE=BND;POS=56627796;STRANDS=--:8371;CIPOS=0,0;CIEND=0,0;CIPOS95=0,0;CIEND95=0,0;MATEID=313752_2;EVENT=313752;SU=8371;PE=4663;SR=3708;ALG=PROD;AF=0.03315;NSAMP=558;MSQ=222.51;AN=16834;AC=558;NS=8438;AC_Hom=0;AC_Het=558;AC_Hemi=0;MAF=0.0330647;HWE=0.00011908;NFAM=545	SVTYPE=BND;POS=56632831;STRANDS=--:8371;CIPOS=0,0;CIEND=0,0;CIPOS95=0,0;CIEND95=0,0;MATEID=313752_1;EVENT=313752;SECONDARY;SU=8371;PE=4663;SR=3708;ALG=PROD;AF=0.03315;NSAMP=558;MSQ=222.51;AN=16834;AC=558;NS=8438;AC_Hom=0;AC_Het=558;AC_Hemi=0;MAF=0.0330647;HWE=0.00011908;NFAM=545
7	56638503	56639227	7	63891934	63892526	313754	5957.9	+	+	INV	LOW	313754	N	<INV>	.	.	.	SVTYPE=INV;POS=56638946;SVLEN=7253385;END=63892331;STRANDS=++:89,--:136;IMPRECISE;CIPOS=-443,281;CIEND=-397,195;CIPOS95=-74,74;CIEND95=-186,186;SU=225;PE=225;SR=0;ALG=SUM;AF=0.005049;NSAMP=85;MSQ=69.36;AN=16834;AC=85;NS=8438;AC_Hom=0;AC_Het=85;AC_Hemi=0;MAF=0.00503674;HWE=1;NFAM=85	.
7	56652312	56652674	X	116867349	116867633	69112	276.59	-	-	BND	LOW	69112_1	N	[X:116867624[N	69112_2	N	[7:56652665[N	SVTYPE=BND;POS=56652665;STRANDS=--:4;IMPRECISE;CIPOS=-352,10;CIEND=-274,10;CIPOS95=-174,1;CIEND95=-137,1;MATEID=69112_2;EVENT=69112;SU=4;PE=4;SR=0;ALG=PROD;AF=0.0006535;NSAMP=11;MSQ=23.41;AN=16832;AC=11;NS=8437;AC_Hom=0;AC_Het=11;AC_Hemi=0;MAF=0.00065189;HWE=1;NFAM=11	SVTYPE=BND;POS=116867624;STRANDS=--:4;IMPRECISE;CIPOS=-274,10;CIEND=-352,10;CIPOS95=-137,1;CIEND95=-174,1;MATEID=69112_1;EVENT=69112;SECONDARY;SU=4;PE=4;SR=0;ALG=PROD;AF=0.0006535;NSAMP=11;MSQ=23.41;AN=16832;AC=11;NS=8437;AC_Hom=0;AC_Het=11;AC_Hemi=0;MAF=0.00065189;HWE=1;NFAM=11
7	56652481	56652495	7	63878504	63878507	313755	30184.8	+	+	BND	LOW	313755_1	N	N]7:63878507]	313755_2	N	N]7:56652490]	SVTYPE=BND;POS=56652490;STRANDS=++:263;CIPOS=-9,5;CIEND=-3,0;CIPOS95=0,0;CIEND95=0,0;MATEID=313755_2;EVENT=313755;SU=263;PE=195;SR=68;ALG=PROD;AF=0.05109;NSAMP=860;MSQ=34.57;AN=16834;AC=860;NS=8438;AC_Hom=0;AC_Het=861;AC_Hemi=0;MAF=0.0510192;HWE=1.35148e-10;NFAM=838	SVTYPE=BND;POS=63878507;STRANDS=++:263;CIPOS=-3,0;CIEND=-9,5;CIPOS95=0,0;CIEND95=0,0;MATEID=313755_1;EVENT=313755;SECONDARY;SU=263;PE=195;SR=68;ALG=PROD;AF=0.05109;NSAMP=860;MSQ=34.57;AN=16834;AC=860;NS=8438;AC_Hom=0;AC_Het=861;AC_Hemi=0;MAF=0.0510192;HWE=1.35148e-10;NFAM=838
7	56652490	56652490	7	56658515	56658515	221640	2.51785e+06	+	-	MEI	PASS	221640	N	<DEL:ME:LINE|L1|L1PA2>	.	.	.	SVTYPE=MEI;POS=56652490;SVLEN=-6025;END=56658515;STRANDS=+-:88479;CIPOS=0,0;CIEND=0,0;CIPOS95=0,0;CIEND95=0,0;SU=88479;PE=55130;SR=33349;ALG=PROD;AF=0.4062;NSAMP=5197;MSQ=483.15;AN=16834;AC=6838;NS=8438;AC_Hom=3286;AC_Het=3567;AC_Hemi=0;MAF=0.40608;HWE=9.76688e-30;NFAM=4753	.
7	56658264	56658593	7	63878113	63878427	313756	2821.0	-	-	BND	LOW	313756_1	N	[7:63878402[N	313756_2	N	[7:56658564[N	SVTYPE=BND;POS=56658564;STRANDS=--:197;IMPRECISE;CIPOS=-299,30;CIEND=-288,26;CIPOS95=-80,30;CIEND95=-84,26;MATEID=313756_2;EVENT=313756;SU=197;PE=197;SR=0;ALG=PROD;AF=0.002911;NSAMP=49;MSQ=56.79;AN=16834;AC=49;NS=8438;AC_Hom=0;AC_Het=49;AC_Hemi=0;MAF=0.00290353;HWE=1;NFAM=49	SVTYPE=BND;POS=63878402;STRANDS=--:197;IMPRECISE;CIPOS=-288,26;CIEND=-299,30;CIPOS95=-84,26;CIEND95=-80,30;MATEID=313756_1;EVENT=313756;SECONDARY;SU=197;PE=197;SR=0;ALG=PROD;AF=0.002911;NSAMP=49;MSQ=56.79;AN=16834;AC=49;NS=8438;AC_Hom=0;AC_Het=49;AC_Hemi=0;MAF=0.00290353;HWE=1;NFAM=49
7	56672340	56672437	7	56672550	56672627	221641	869.11	+	-	DEL	PASS	221641	N	<DEL>	.	.	.	SVTYPE=DEL;POS=56672389;SVLEN=-210;END=56672599;STRANDS=+-:22;CIPOS=-49,48;CIEND=-49,28;CIPOS95=0,0;CIEND95=0,0;SU=22;PE=13;SR=9;ALG=PROD;AF=0.000297;NSAMP=5;MSQ=172.71;AN=16834;AC=5;NS=8438;AC_Hom=0;AC_Het=5;AC_Hemi=0;MAF=0.000296279;HWE=1;NFAM=5	.
7	56678835	56679196	7	63844416	63844608	313757	168.52	-	-	BND	LOW	313757_1	N	[7:63844579[N	313757_2	N	[7:56679169[N	SVTYPE=BND;POS=56679169;STRANDS=--:22;IMPRECISE;CIPOS=-333,28;CIEND=-162,30;CIPOS95=-72,28;CIEND95=-19,19;MATEID=313757_2;EVENT=313757;SU=22;PE=22;SR=0;ALG=PROD;AF=0.000297;NSAMP=5;MSQ=32.96;AN=16834;AC=5;NS=8438;AC_Hom=0;AC_Het=5;AC_Hemi=0;MAF=0.000296279;HWE=1;NFAM=5	SVTYPE=BND;POS=63844579;STRANDS=--:22;IMPRECISE;CIPOS=-162,30;CIEND=-333,28;CIPOS95=-19,19;CIEND95=-72,28;MATEID=313757_1;EVENT=313757;SECONDARY;SU=22;PE=22;SR=0;ALG=PROD;AF=0.000297;NSAMP=5;MSQ=32.96;AN=16834;AC=5;NS=8438;AC_Hom=0;AC_Het=5;AC_Hemi=0;MAF=0.000296279;HWE=1;NFAM=5
7	56679346	56679366	7	56679411	56679431	221642	122.95	+	-	BND	LOW	221642_1	N	N[7:56679422[	221642_2	N	]7:56679356]N	SVTYPE=BND;POS=56679356;STRANDS=+-:5;CIPOS=-10,10;CIEND=-10,10;CIPOS95=0,0;CIEND95=0,0;MATEID=221642_2;EVENT=221642;SU=5;PE=0;SR=5;ALG=PROD;AF=5.94e-05;NSAMP=1;MSQ=122.86;AN=16834;AC=1;NS=8438;AC_Hom=0;AC_Het=1;AC_Hemi=0;MAF=5.92557e-05;HWE=1;NFAM=1	SVTYPE=BND;POS=56679422;STRANDS=+-:5;CIPOS=-10,10;CIEND=-10,10;CIPOS95=0,0;CIEND95=0,0;MATEID=221642_1;EVENT=221642;SECONDARY;SU=5;PE=0;SR=5;ALG=PROD;AF=5.94e-05;NSAMP=1;MSQ=122.86;AN=16834;AC=1;NS=8438;AC_Hom=0;AC_Het=1;AC_Hemi=0;MAF=5.92557e-05;HWE=1;NFAM=1
7	56679398	56679753	7	63844497	63844743	313758	549.14	+	+	BND	LOW	313758_1	N	N]7:63844519]	313758_2	N	N]7:56679433]	SVTYPE=BND;POS=56679433;STRANDS=++:36;IMPRECISE;CIPOS=-35,320;CIEND=-22,224;CIPOS95=-35,42;CIEND95=-16,16;MATEID=313758_2;EVENT=313758;SU=36;PE=36;SR=0;ALG=PROD;AF=0.000297;NSAMP=5;MSQ=109.02;AN=16834;AC=5;NS=8438;AC_Hom=0;AC_Het=5;AC_Hemi=0;MAF=0.000296279;HWE=1;NFAM=5	SVTYPE=BND;POS=63844519;STRANDS=++:36;IMPRECISE;CIPOS=-22,224;CIEND=-35,320;CIPOS95=-16,16;CIEND95=-35,42;MATEID=313758_1;EVENT=313758;SECONDARY;SU=36;PE=36;SR=0;ALG=PROD;AF=0.000297;NSAMP=5;MSQ=109.02;AN=16834;AC=5;NS=8438;AC_Hom=0;AC_Het=5;AC_Hemi=0;MAF=0.000296279;HWE=1;NFAM=5
7	56695329	56695331	7	56698301	56698304	284113	389.89	-	+	DUP	PASS	284113	N	<DUP>	.	.	.	SVTYPE=DUP;POS=56695331;SVLEN=2972;END=56698303;STRANDS=-+:31;CIPOS=-2,0;CIEND=-2,1;CIPOS95=0,0;CIEND95=0,0;SU=31;PE=19;SR=12;ALG=PROD;AF=0.0001188;NSAMP=1;MSQ=389.25;AN=16834;AC=2;NS=8438;AC_Hom=2;AC_Het=0;AC_Hemi=0;MAF=0.000118511;HWE=5.92593e-05;NFAM=1	.
7	56695873	56695881	7	61913635	61913640	284114	1451.19	-	+	BND	LOW	284114_1	N	]7:61913638]N	284114_2	N	N[7:56695879[	SVTYPE=BND;POS=56695879;STRANDS=-+:165;CIPOS=-5,3;CIEND=-3,2;CIPOS95=0,0;CIEND95=0,0;MATEID=284114_2;EVENT=284114;SU=165;PE=92;SR=73;ALG=PROD;AF=0.0005346;NSAMP=9;MSQ=161.24;AN=16834;AC=9;NS=8438;AC_Hom=0;AC_Het=9;AC_Hemi=0;MAF=0.000533302;HWE=1;NFAM=1	SVTYPE=BND;POS=61913638;STRANDS=-+:165;CIPOS=-3,2;CIEND=-5,3;CIPOS95=0,0;CIEND95=0,0;MATEID=284114_1;EVENT=284114;SECONDARY;SU=165;PE=92;SR=73;ALG=PROD;AF=0.0005346;NSAMP=9;MSQ=161.24;AN=16834;AC=9;NS=8438;AC_Hom=0;AC_Het=9;AC_Hemi=0;MAF=0.000533302;HWE=1;NFAM=1
7	56710734	56710751	13	103337700	103337717	65525	336.58	-	-	BND	LOW	65525_1	N	[13:103337710[N	65525_2	N	[7:56710744[N	SVTYPE=BND;POS=56710744;STRANDS=--:4;CIPOS=-9,8;CIEND=-9,8;CIPOS95=0,0;CIEND95=0,0;MATEID=65525_2;EVENT=65525;SU=4;PE=0;SR=4;ALG=PROD;AF=0.001366;NSAMP=21;MSQ=14.26;AN=16834;AC=23;NS=8438;AC_Hom=4;AC_Het=19;AC_Hemi=0;MAF=0.00136288;HWE=9.26698e-05;NFAM=21	SVTYPE=BND;POS=103337710;STRANDS=--:4;CIPOS=-9,8;CIEND=-9,8;CIPOS95=0,0;CIEND95=0,0;MATEID=65525_1;EVENT=65525;SECONDARY;SU=4;PE=0;SR=4;ALG=PROD;AF=0.001366;NSAMP=21;MSQ=14.26;AN=16834;AC=23;NS=8438;AC_Hom=4;AC_Het=19;AC_Hemi=0;MAF=0.00136288;HWE=9.26698e-05;NFAM=21
7	56719322	56719379	7	63526486	63526543	313759	98.51	+	+	BND	LOW	313759_1	N	N]7:63526515]	313759_2	N	N]7:56719351]	SVTYPE=BND;POS=56719351;STRANDS=++:12;CIPOS=-29,28;CIEND=-29,28;CIPOS95=0,0;CIEND95=0,0;MATEID=313759_2;EVENT=313759;SU=12;PE=1;SR=11;ALG=PROD;AF=0.000297;NSAMP=5;MSQ=18.76;AN=16834;AC=5;NS=8438;AC_Hom=0;AC_Het=5;AC_Hemi=0;MAF=0.000296279;HWE=1;NFAM=5	SVTYPE=BND;POS=63526515;STRANDS=++:12;CIPOS=-29,28;CIEND=-29,28;CIPOS95=0,0;CIEND95=0,0;MATEID=313759_1;EVENT=313759;SECONDARY;SU=12;PE=1;SR=11;ALG=PROD;AF=0.000297;NSAMP=5;MSQ=18.76;AN=16834;AC=5;NS=8438;AC_Hom=0;AC_Het=5;AC_Hemi=0;MAF=0.000296279;HWE=1;NFAM=5
7	56721005	56721450	7	63792234	63792443	313760	525.04	-	-	BND	LOW	313760_1	N	[7:63792414[N	313760_2	N	[7:56721426[N	SVTYPE=BND;POS=56721426;STRANDS=--:26;IMPRECISE;CIPOS=-420,25;CIEND=-179,30;CIPOS95=-82,25;CIEND95=-48,30;MATEID=313760_2;EVENT=313760;SU=26;PE=26;SR=0;ALG=PROD;AF=0.0008911;NSAMP=15;MSQ=32.37;AN=16834;AC=15;NS=8438;AC_Hom=0;AC_Het=16;AC_Hemi=0;MAF=0.000948092;HWE=1;NFAM=15	SVTYPE=BND;POS=63792414;STRANDS=--:26;IMPRECISE;CIPOS=-179,30;CIEND=-420,25;CIPOS95=-48,30;CIEND95=-82,25;MATEID=313760_1;EVENT=313760;SECONDARY;SU=26;PE=26;SR=0;ALG=PROD;AF=0.0008911;NSAMP=15;MSQ=32.37;AN=16834;AC=15;NS=8438;AC_Hom=0;AC_Het=16;AC_Hemi=0;MAF=0.000948092;HWE=1;NFAM=15
7	56721490	56721501	7	63442394	63442414	221643	3647.41	+	-	BND	LOW	221643_1	N	N[7:63442405[	221643_2	N	]7:56721498]N	SVTYPE=BND;POS=56721498;STRANDS=+-:108;CIPOS=-8,3;CIEND=-10,10;CIPOS95=0,0;CIEND95=0,0;MATEID=221643_2;EVENT=221643;SU=108;PE=97;SR=11;ALG=PROD;AF=0.003386;NSAMP=57;MSQ=63.24;AN=16834;AC=57;NS=8438;AC_Hom=0;AC_Het=57;AC_Hemi=0;MAF=0.00337758;HWE=1;NFAM=57	SVTYPE=BND;POS=63442405;STRANDS=+-:108;CIPOS=-10,10;CIEND=-8,3;CIPOS95=0,0;CIEND95=0,0;MATEID=221643_1;EVENT=221643;SECONDARY;SU=108;PE=97;SR=11;ALG=PROD;AF=0.003386;NSAMP=57;MSQ=63.24;AN=16834;AC=57;NS=8438;AC_Hom=0;AC_Het=57;AC_Hemi=0;MAF=0.00337758;HWE=1;NFAM=57
7	56722360	56722879	7	63524220	63524504	313761	38.76	-	-	BND	LOW	313761_1	N	[7:63524495[N	313761_2	N	[7:56722870[N	SVTYPE=BND;POS=56722870;STRANDS=--:6;IMPRECISE;CIPOS=-509,10;CIEND=-274,10;CIPOS95=-141,1;CIEND95=-145,1;MATEID=313761_2;EVENT=313761;SU=6;PE=6;SR=0;ALG=PROD;AF=5.94e-05;NSAMP=1;MSQ=38.76;AN=16834;AC=1;NS=8438;AC_Hom=0;AC_Het=1;AC_Hemi=0;MAF=5.92557e-05;HWE=1;NFAM=1	SVTYPE=BND;POS=63524495;STRANDS=--:6;IMPRECISE;CIPOS=-274,10;CIEND=-509,10;CIPOS95=-145,1;CIEND95=-141,1;MATEID=313761_1;EVENT=313761;SECONDARY;SU=6;PE=6;SR=0;ALG=PROD;AF=5.94e-05;NSAMP=1;MSQ=38.76;AN=16834;AC=1;NS=8438;AC_Hom=0;AC_Het=1;AC_Hemi=0;MAF=5.92557e-05;HWE=1;NFAM=1
7	56723138	56723318	7	63523723	63524006	313763	510.37	-	-	BND	LOW	313763_1	N	[7:63523997[N	313763_2	N	[7:56723309[N	SVTYPE=BND;POS=56723309;STRANDS=--:6;IMPRECISE;CIPOS=-170,10;CIEND=-273,10;CIPOS95=-76,2;CIEND95=-147,1;MATEID=313763_2;EVENT=313763;SU=6;PE=6;SR=0;ALG=PROD;AF=0.0006534;NSAMP=11;MSQ=46;RETAINED;AN=16834;AC=11;NS=8438;AC_Hom=0;AC_Het=11;AC_Hemi=0;MAF=0.000651813;HWE=1;NFAM=11	SVTYPE=BND;POS=63523997;STRANDS=--:6;IMPRECISE;CIPOS=-273,10;CIEND=-170,10;CIPOS95=-147,1;CIEND95=-76,2;MATEID=313763_1;EVENT=313763;SECONDARY;SU=6;PE=6;SR=0;ALG=PROD;AF=0.0006534;NSAMP=11;MSQ=46;RETAINED;AN=16834;AC=11;NS=8438;AC_Hom=0;AC_Het=11;AC_Hemi=0;MAF=0.000651813;HWE=1;NFAM=11
7	56731755	56731760	7	56732048	56732068	221644	1053.56	+	-	DEL	PASS	221644	N	<DEL>	.	.	.	SVTYPE=DEL;POS=56731758;SVLEN=-300;END=56732058;STRANDS=+-:30;CIPOS=-3,2;CIEND=-10,10;CIPOS95=0,0;CIEND95=0,0;SU=30;PE=21;SR=9;ALG=PROD;AF=5.94e-05;NSAMP=1;MSQ=1052.21;AN=16834;AC=1;NS=8438;AC_Hom=0;AC_Het=1;AC_Hemi=0;MAF=5.92557e-05;HWE=1;NFAM=1	.
7	56738821	56738841	7	56738890	56738910	221645	500.67	+	-	DEL	PASS	221645	N	<DEL>	.	.	.	SVTYPE=DEL;POS=56738831;SVLEN=-69;END=56738900;STRANDS=+-:14;CIPOS=-10,10;CIEND=-10,10;CIPOS95=0,0;CIEND95=0,0;SU=14;PE=0;SR=14;ALG=PROD;AF=5.94e-05;NSAMP=1;MSQ=500.65;AN=16834;AC=1;NS=8438;AC_Hom=0;AC_Het=1;AC_Hemi=0;MAF=5.92557e-05;HWE=1;NFAM=1	.
7	56761984	56761984	7	56769947	56769947	221646	1.9085e+06	+	-	DEL	PASS	221646	N	<DEL>	.	.	.	SVTYPE=DEL;POS=56761984;SVLEN=-7963;END=56769947;STRANDS=+-:71240;CIPOS=0,0;CIEND=0,0;CIPOS95=0,0;CIEND95=0,0;SU=71240;PE=44903;SR=26337;ALG=PROD;AF=0.2381;NSAMP=3492;MSQ=545.28;AN=16834;AC=4008;NS=8438;AC_Hom=1034;AC_Het=2984;AC_Hemi=0;MAF=0.23809;HWE=0.0208525;NFAM=3122	.
7	56768643	56768773	7	63321320	63321375	313764	126.29	+	+	INV	LOW	313764	N	<INV>	.	.	.	SVTYPE=INV;POS=56768733;SVLEN=6552630;END=63321363;STRANDS=++:35,--:20;IMPRECISE;CIPOS=-90,40;CIEND=-43,12;CIPOS95=-27,27;CIEND95=-2,2;SU=55;PE=55;SR=0;ALG=PROD;AF=0.0004158;NSAMP=7;MSQ=15.42;AN=16834;AC=7;NS=8438;AC_Hom=0;AC_Het=7;AC_Hemi=0;MAF=0.00041479;HWE=1;NFAM=7	.
7	56768682	56769081	7	63321488	63321998	313765	514.86	+	+	BND	LOW	313765_1	N	N]7:63321530]	313765_2	N	N]7:56768732]	SVTYPE=BND;POS=56768732;STRANDS=++:27;IMPRECISE;CIPOS=-50,349;CIEND=-42,468;CIPOS95=-19,19;CIEND95=-42,89;MATEID=313765_2;EVENT=313765;SU=27;PE=27;SR=0;ALG=PROD;AF=0.001247;NSAMP=21;MSQ=23.31;AN=16834;AC=21;NS=8438;AC_Hom=0;AC_Het=21;AC_Hemi=0;MAF=0.00124437;HWE=1;NFAM=21	SVTYPE=BND;POS=63321530;STRANDS=++:27;IMPRECISE;CIPOS=-42,468;CIEND=-50,349;CIPOS95=-42,89;CIEND95=-19,19;MATEID=313765_1;EVENT=313765;SECONDARY;SU=27;PE=27;SR=0;ALG=PROD;AF=0.001247;NSAMP=21;MSQ=23.31;AN=16834;AC=21;NS=8438;AC_Hom=0;AC_Het=21;AC_Hemi=0;MAF=0.00124437;HWE=1;NFAM=21
7	56768723	56768740	9	11201503	11201520	68341	854.32	-	-	BND	LOW	68341_1	N	[9:11201513[N	68341_2	N	[7:56768733[N	SVTYPE=BND;POS=56768733;STRANDS=--:4;CIPOS=-9,8;CIEND=-9,8;CIPOS95=0,0;CIEND95=0,0;MATEID=68341_2;EVENT=68341;SU=4;PE=0;SR=4;ALG=PROD;AF=0.00202;NSAMP=34;MSQ=23.57;AN=16834;AC=34;NS=8438;AC_Hom=0;AC_Het=34;AC_Hemi=0;MAF=0.0020147;HWE=1;NFAM=34	SVTYPE=BND;POS=11201513;STRANDS=--:4;CIPOS=-9,8;CIEND=-9,8;CIPOS95=0,0;CIEND95=0,0;MATEID=68341_1;EVENT=68341;SECONDARY;SU=4;PE=0;SR=4;ALG=PROD;AF=0.00202;NSAMP=34;MSQ=23.57;AN=16834;AC=34;NS=8438;AC_Hom=0;AC_Het=34;AC_Hemi=0;MAF=0.0020147;HWE=1;NFAM=34
7	56770211	56770588	7	56780506	56780865	221647	116.72	+	-	DEL	PASS	221647	N	<DEL>	.	.	.	SVTYPE=DEL;POS=56770221;SVLEN=-10634;END=56780855;STRANDS=+-:7;IMPRECISE;CIPOS=-10,367;CIEND=-349,10;CIPOS95=-2,107;CIEND95=-99,1;SU=7;PE=7;SR=0;ALG=PROD;AF=5.94e-05;NSAMP=1;MSQ=116.72;AN=16834;AC=1;NS=8438;AC_Hom=0;AC_Het=1;AC_Hemi=0;MAF=5.92557e-05;HWE=1;NFAM=1	.
7	56775322	56775375	7	63314805	63314864	313766	1403.08	+	+	BND	LOW	313766_1	N	N]7:63314836]	313766_2	N	N]7:56775347]	SVTYPE=BND;POS=56775347;STRANDS=++:14;IMPRECISE;CIPOS=-25,28;CIEND=-31,28;CIPOS95=-1,1;CIEND95=-2,2;MATEID=313766_2;EVENT=313766;SU=14;PE=11;SR=3;ALG=PROD;AF=0.003445;NSAMP=58;MSQ=22.9;AN=16834;AC=58;NS=8438;AC_Hom=0;AC_Het=58;AC_Hemi=0;MAF=0.00343683;HWE=1;NFAM=55	SVTYPE=BND;POS=63314836;STRANDS=++:14;IMPRECISE;CIPOS=-31,28;CIEND=-25,28;CIPOS95=-2,2;CIEND95=-1,1;MATEID=313766_1;EVENT=313766;SECONDARY;SU=14;PE=11;SR=3;ALG=PROD;AF=0.003445;NSAMP=58;MSQ=22.9;AN=16834;AC=58;NS=8438;AC_Hom=0;AC_Het=58;AC_Hemi=0;MAF=0.00343683;HWE=1;NFAM=55
7	56779246	56779263	7	56779576	56779592	221648	128.71	+	-	BND	LOW	221648_1	N	N[7:56779585[	221648_2	N	]7:56779255]N	SVTYPE=BND;POS=56779255;STRANDS=+-:4;IMPRECISE;CIPOS=-9,8;CIEND=-8,8;CIPOS95=0,0;CIEND95=-1,1;MATEID=221648_2;EVENT=221648;SU=4;PE=0;SR=4;ALG=PROD;AF=0.0004158;NSAMP=7;MSQ=17.2;AN=16834;AC=7;NS=8438;AC_Hom=0;AC_Het=7;AC_Hemi=0;MAF=0.00041479;HWE=1;NFAM=7	SVTYPE=BND;POS=56779585;STRANDS=+-:4;IMPRECISE;CIPOS=-8,8;CIEND=-9,8;CIPOS95=-1,1;CIEND95=0,0;MATEID=221648_1;EVENT=221648;SECONDARY;SU=4;PE=0;SR=4;ALG=PROD;AF=0.0004158;NSAMP=7;MSQ=17.2;AN=16834;AC=7;NS=8438;AC_Hom=0;AC_Het=7;AC_Hemi=0;MAF=0.00041479;HWE=1;NFAM=7
7	56789874	56789890	7	101353130	101353147	284115	32.56	-	+	BND	LOW	284115_1	N	]7:101353139]N	284115_2	N	N[7:56789882[	SVTYPE=BND;POS=56789882;STRANDS=-+:4;IMPRECISE;CIPOS=-7,9;CIEND=-9,8;CIPOS95=0,1;CIEND95=-1,0;MATEID=284115_2;EVENT=284115;SU=4;PE=0;SR=4;ALG=PROD;AF=5.94e-05;NSAMP=1;MSQ=30.24;AN=16834;AC=1;NS=8438;AC_Hom=0;AC_Het=1;AC_Hemi=0;MAF=5.92557e-05;HWE=1;NFAM=1	SVTYPE=BND;POS=101353139;STRANDS=-+:4;IMPRECISE;CIPOS=-9,8;CIEND=-7,9;CIPOS95=-1,0;CIEND95=0,1;MATEID=284115_1;EVENT=284115;SECONDARY;SU=4;PE=0;SR=4;ALG=PROD;AF=5.94e-05;NSAMP=1;MSQ=30.24;AN=16834;AC=1;NS=8438;AC_Hom=0;AC_Het=1;AC_Hemi=0;MAF=5.92557e-05;HWE=1;NFAM=1
7	56790852	56790866	7	56791135	56791145	313767	26902.2	+	+	INV	PASS	313767	N	<INV>	.	.	.	SVTYPE=INV;POS=56790860;SVLEN=275;END=56791135;STRANDS=++:356,--:129;CIPOS=-8,6;CIEND=0,10;CIPOS95=0,0;CIEND95=0,0;SU=485;PE=275;SR=210;ALG=PROD;AF=0.002614;NSAMP=42;MSQ=624.78;RETAINED;AN=16834;AC=44;NS=8438;AC_Hom=4;AC_Het=42;AC_Hemi=0;MAF=0.00272576;HWE=0.00166186;NFAM=42	.
7	56796004	56796049	7	56796879	56796928	221649	950.33	+	-	DEL	PASS	221649	N	<DEL>	.	.	.	SVTYPE=DEL;POS=56796027;SVLEN=-879;END=56796906;STRANDS=+-:38;CIPOS=-23,22;CIEND=-27,22;CIPOS95=0,0;CIEND95=0,0;SU=38;PE=23;SR=15;ALG=PROD;AF=0.0001188;NSAMP=2;MSQ=475.17;AN=16834;AC=2;NS=8438;AC_Hom=0;AC_Het=2;AC_Hemi=0;MAF=0.000118511;HWE=1;NFAM=2	.
7	56800868	56801196	7	56801917	56802205	221651	1236.78	+	-	BND	LOW	221651_1	N	N[7:56802195[	221651_2	N	]7:56800918]N	SVTYPE=BND;POS=56800918;STRANDS=+-:44;IMPRECISE;CIPOS=-50,278;CIEND=-277,11;CIPOS95=-19,19;CIEND95=-30,11;MATEID=221651_2;EVENT=221651;SU=44;PE=44;SR=0;ALG=PROD;AF=0.0008317;NSAMP=14;MSQ=88.32;AN=16834;AC=14;NS=8438;AC_Hom=0;AC_Het=14;AC_Hemi=0;MAF=0.00082958;HWE=1;NFAM=14	SVTYPE=BND;POS=56802195;STRANDS=+-:44;IMPRECISE;CIPOS=-277,11;CIEND=-50,278;CIPOS95=-30,11;CIEND95=-19,19;MATEID=221651_1;EVENT=221651;SECONDARY;SU=44;PE=44;SR=0;ALG=PROD;AF=0.0008317;NSAMP=14;MSQ=88.32;AN=16834;AC=14;NS=8438;AC_Hom=0;AC_Het=14;AC_Hemi=0;MAF=0.00082958;HWE=1;NFAM=14
7	56800967	56801085	7	63306540	63306624	313774	5787.38	-	-	BND	LOW	313774_1	N	[7:63306581[N	313774_2	N	[7:56801037[N	SVTYPE=BND;POS=56801037;STRANDS=--:6;IMPRECISE;CIPOS=-69,49;CIEND=-40,44;CIPOS95=-15,15;CIEND95=-3,3;MATEID=313774_2;EVENT=313774;SU=6;PE=6;SR=0;ALG=PROD;AF=0.01063;NSAMP=179;MSQ=31.71;AN=16834;AC=179;NS=8438;AC_Hom=0;AC_Het=179;AC_Hemi=0;MAF=0.0106068;HWE=1;NFAM=162	SVTYPE=BND;POS=63306581;STRANDS=--:6;IMPRECISE;CIPOS=-40,44;CIEND=-69,49;CIPOS95=-3,3;CIEND95=-15,15;MATEID=313774_1;EVENT=313774;SECONDARY;SU=6;PE=6;SR=0;ALG=PROD;AF=0.01063;NSAMP=179;MSQ=31.71;AN=16834;AC=179;NS=8438;AC_Hom=0;AC_Het=179;AC_Hemi=0;MAF=0.0106068;HWE=1;NFAM=162
7	56801223	56801345	7	63306692	63306820	313775	43303.5	+	+	INV	LOW	313775	N	<INV>	.	.	.	SVTYPE=INV;POS=56801296;SVLEN=6505474;END=63306770;STRANDS=++:1,--:4;IMPRECISE;CIPOS=-73,49;CIEND=-78,50;CIPOS95=-23,23;CIEND95=-28,28;SU=5;PE=5;SR=0;ALG=PROD;AF=0.0496;NSAMP=835;MSQ=51.54;RETAINED;AN=16834;AC=835;NS=8438;AC_Hom=0;AC_Het=835;AC_Hemi=0;MAF=0.0494785;HWE=7.53583e-10;NFAM=751	.
7	56801252	56801299	7	63306504	63306581	313770	9064.65	-	-	BND	LOW	313770_1	N	[7:63306572[N	313770_2	N	[7:56801293[N	SVTYPE=BND;POS=56801293;STRANDS=--:986;IMPRECISE;CIPOS=-40,7;CIEND=-67,10;CIPOS95=0,0;CIEND95=-3,3;MATEID=313770_2;EVENT=313770;SU=986;PE=986;SR=0;ALG=PROD;AF=0.01521;NSAMP=256;MSQ=34.85;AN=16834;AC=256;NS=8438;AC_Hom=0;AC_Het=256;AC_Hemi=0;MAF=0.0151695;HWE=0.268645;NFAM=231	SVTYPE=BND;POS=63306572;STRANDS=--:986;IMPRECISE;CIPOS=-67,10;CIEND=-40,7;CIPOS95=-3,3;CIEND95=0,0;MATEID=313770_1;EVENT=313770;SECONDARY;SU=986;PE=986;SR=0;ALG=PROD;AF=0.01521;NSAMP=256;MSQ=34.85;AN=16834;AC=256;NS=8438;AC_Hom=0;AC_Het=256;AC_Hemi=0;MAF=0.0151695;HWE=0.268645;NFAM=231
7	56801627	56802009	7	63305691	63306137	313777	33.7	-	-	BND	LOW	313777_1	N	[7:63306088[N	313777_2	N	[7:56801960[N	SVTYPE=BND;POS=56801960;STRANDS=--:4;IMPRECISE;CIPOS=-332,50;CIEND=-396,50;CIPOS95=-139,50;CIEND95=-191,50;MATEID=313777_2;EVENT=313777;SU=4;PE=4;SR=0;ALG=PROD;AF=0.0001188;NSAMP=2;MSQ=16.85;AN=16834;AC=2;NS=8438;AC_Hom=0;AC_Het=2;AC_Hemi=0;MAF=0.000118511;HWE=1;NFAM=2	SVTYPE=BND;POS=63306088;STRANDS=--:4;IMPRECISE;CIPOS=-396,50;CIEND=-332,50;CIPOS95=-191,50;CIEND95=-139,50;MATEID=313777_1;EVENT=313777;SECONDARY;SU=4;PE=4;SR=0;ALG=PROD;AF=0.0001188;NSAMP=2;MSQ=16.85;AN=16834;AC=2;NS=8438;AC_Hom=0;AC_Het=2;AC_Hemi=0;MAF=0.000118511;HWE=1;NFAM=2
7	56804232	56804401	7	63303249	63303534	313778	508.51	-	-	BND	LOW	313778_1	N	[7:63303505[N	313778_2	N	[7:56804386[N	SVTYPE=BND;POS=56804386;STRANDS=--:46;IMPRECISE;CIPOS=-153,16;CIEND=-255,30;CIPOS95=-15,15;CIEND95=-43,30;MATEID=313778_2;EVENT=313778;SU=46;PE=46;SR=0;ALG=PROD;AF=0.001069;NSAMP=18;MSQ=27.29;AN=16834;AC=18;NS=8438;AC_Hom=0;AC_Het=18;AC_Hemi=0;MAF=0.0010666;HWE=1;NFAM=16	SVTYPE=BND;POS=63303505;STRANDS=--:46;IMPRECISE;CIPOS=-255,30;CIEND=-153,16;CIPOS95=-43,30;CIEND95=-15,15;MATEID=313778_1;EVENT=313778;SECONDARY;SU=46;PE=46;SR=0;ALG=PROD;AF=0.001069;NSAMP=18;MSQ=27.29;AN=16834;AC=18;NS=8438;AC_Hom=0;AC_Het=18;AC_Hemi=0;MAF=0.0010666;HWE=1;NFAM=16
7	56805397	56805413	7	56808277	56808297	221652	272.75	+	-	BND	PASS	221652_1	N	N[7:56808288[	221652_2	N	]7:56805403]N	SVTYPE=BND;POS=56805403;STRANDS=+-:9;IMPRECISE;CIPOS=-6,10;CIEND=-10,10;CIPOS95=-2,3;CIEND95=-3,0;MATEID=221652_2;EVENT=221652;SU=9;PE=8;SR=1;ALG=PROD;AF=5.942e-05;NSAMP=1;MSQ=272.71;AN=16830;AC=1;NS=8436;AC_Hom=0;AC_Het=1;AC_Hemi=0;MAF=5.92698e-05;HWE=1;NFAM=1	SVTYPE=BND;POS=56808288;STRANDS=+-:9;IMPRECISE;CIPOS=-10,10;CIEND=-6,10;CIPOS95=-3,0;CIEND95=-2,3;MATEID=221652_1;EVENT=221652;SECONDARY;SU=9;PE=8;SR=1;ALG=PROD;AF=5.942e-05;NSAMP=1;MSQ=272.71;AN=16830;AC=1;NS=8436;AC_Hom=0;AC_Het=1;AC_Hemi=0;MAF=5.92698e-05;HWE=1;NFAM=1
7	56811454	56811867	7	63292328	63292732	313779	57.14	+	+	BND	LOW	313779_1	N	N]7:63292338]	313779_2	N	N]7:56811464]	SVTYPE=BND;POS=56811464;STRANDS=++:5;IMPRECISE;CIPOS=-10,403;CIEND=-10,394;CIPOS95=-1,133;CIEND95=-2,106;MATEID=313779_2;EVENT=313779;SU=5;PE=5;SR=0;ALG=PROD;AF=5.94e-05;NSAMP=1;MSQ=56.86;AN=16834;AC=1;NS=8438;AC_Hom=0;AC_Het=1;AC_Hemi=0;MAF=5.92557e-05;HWE=1;NFAM=1	SVTYPE=BND;POS=63292338;STRANDS=++:5;IMPRECISE;CIPOS=-10,394;CIEND=-10,403;CIPOS95=-2,106;CIEND95=-1,133;MATEID=313779_1;EVENT=313779;SECONDARY;SU=5;PE=5;SR=0;ALG=PROD;AF=5.94e-05;NSAMP=1;MSQ=56.86;AN=16834;AC=1;NS=8438;AC_Hom=0;AC_Het=1;AC_Hemi=0;MAF=5.92557e-05;HWE=1;NFAM=1
7	56814908	56815375	7	63288794	63289300	313781	37.82	+	+	BND	LOW	313781_1	N	N]7:63288824]	313781_2	N	N]7:56814938]	SVTYPE=BND;POS=56814938;STRANDS=++:8;IMPRECISE;CIPOS=-30,437;CIEND=-30,476;CIPOS95=-30,105;CIEND95=-30,121;MATEID=313781_2;EVENT=313781;SU=8;PE=8;SR=0;ALG=PROD;AF=0.0001782;NSAMP=3;MSQ=12.6;AN=16834;AC=3;NS=8438;AC_Hom=0;AC_Het=3;AC_Hemi=0;MAF=0.000177767;HWE=1;NFAM=3	SVTYPE=BND;POS=63288824;STRANDS=++:8;IMPRECISE;CIPOS=-30,476;CIEND=-30,437;CIPOS95=-30,121;CIEND95=-30,105;MATEID=313781_1;EVENT=313781;SECONDARY;SU=8;PE=8;SR=0;ALG=PROD;AF=0.0001782;NSAMP=3;MSQ=12.6;AN=16834;AC=3;NS=8438;AC_Hom=0;AC_Het=3;AC_Hemi=0;MAF=0.000177767;HWE=1;NFAM=3
7	56814924	56814940	7	56826390	56826409	221653	111.47	+	-	DEL	PASS	221653	N	<DEL>	.	.	.	SVTYPE=DEL;POS=56814930;SVLEN=-11470;END=56826400;STRANDS=+-:4;IMPRECISE;CIPOS=-6,10;CIEND=-10,9;CIPOS95=-1,1;CIEND95=-1,1;SU=4;PE=2;SR=2;ALG=PROD;AF=0.0001188;NSAMP=2;MSQ=53.7;AN=16834;AC=2;NS=8438;AC_Hom=0;AC_Het=2;AC_Hemi=0;MAF=0.000118511;HWE=1;NFAM=2	.
7	56815005	56815210	7	63288349	63288661	313780	58.62	-	-	BND	LOW	313780_1	N	[7:63288632[N	313780_2	N	[7:56815181[N	SVTYPE=BND;POS=56815181;STRANDS=--:10;IMPRECISE;CIPOS=-175,30;CIEND=-282,30;CIPOS95=-64,30;CIEND95=-94,30;MATEID=313780_2;EVENT=313780;SU=10;PE=10;SR=0;ALG=PROD;AF=0.0001188;NSAMP=2;MSQ=29.21;AN=16834;AC=2;NS=8438;AC_Hom=0;AC_Het=2;AC_Hemi=0;MAF=0.000118511;HWE=1;NFAM=2	SVTYPE=BND;POS=63288632;STRANDS=--:10;IMPRECISE;CIPOS=-282,30;CIEND=-175,30;CIPOS95=-94,30;CIEND95=-64,30;MATEID=313780_1;EVENT=313780;SECONDARY;SU=10;PE=10;SR=0;ALG=PROD;AF=0.0001188;NSAMP=2;MSQ=29.21;AN=16834;AC=2;NS=8438;AC_Hom=0;AC_Het=2;AC_Hemi=0;MAF=0.000118511;HWE=1;NFAM=2
7	56825548	56825802	7	63277594	63278031	313782	67.63	-	-	BND	LOW	313782_1	N	[7:63278022[N	313782_2	N	[7:56825793[N	SVTYPE=BND;POS=56825793;STRANDS=--:4;IMPRECISE;CIPOS=-244,10;CIEND=-427,10;CIPOS95=-134,1;CIEND95=-153,1;MATEID=313782_2;EVENT=313782;SU=4;PE=4;SR=0;ALG=PROD;AF=0.0001782;NSAMP=3;MSQ=20.41;AN=16834;AC=3;NS=8438;AC_Hom=0;AC_Het=3;AC_Hemi=0;MAF=0.000177767;HWE=1;NFAM=3	SVTYPE=BND;POS=63278022;STRANDS=--:4;IMPRECISE;CIPOS=-427,10;CIEND=-244,10;CIPOS95=-153,1;CIEND95=-134,1;MATEID=313782_1;EVENT=313782;SECONDARY;SU=4;PE=4;SR=0;ALG=PROD;AF=0.0001782;NSAMP=3;MSQ=20.41;AN=16834;AC=3;NS=8438;AC_Hom=0;AC_Het=3;AC_Hemi=0;MAF=0.000177767;HWE=1;NFAM=3
7	56828124	56828611	7	63275386	63275800	313783	906.46	+	+	BND	LOW	313783_1	N	N]7:63275396]	313783_2	N	N]7:56828134]	SVTYPE=BND;POS=56828134;STRANDS=++:4;IMPRECISE;CIPOS=-10,477;CIEND=-10,404;CIPOS95=0,166;CIEND95=-2,128;MATEID=313783_2;EVENT=313783;SU=4;PE=4;SR=0;ALG=PROD;AF=0.002317;NSAMP=39;MSQ=21.33;AN=16834;AC=39;NS=8438;AC_Hom=0;AC_Het=39;AC_Hemi=0;MAF=0.00231097;HWE=1;NFAM=39	SVTYPE=BND;POS=63275396;STRANDS=++:4;IMPRECISE;CIPOS=-10,404;CIEND=-10,477;CIPOS95=-2,128;CIEND95=0,166;MATEID=313783_1;EVENT=313783;SECONDARY;SU=4;PE=4;SR=0;ALG=PROD;AF=0.002317;NSAMP=39;MSQ=21.33;AN=16834;AC=39;NS=8438;AC_Hom=0;AC_Het=39;AC_Hemi=0;MAF=0.00231097;HWE=1;NFAM=39
7	56832387	56832765	14	51658007	51658579	65652	426.16	-	-	BND	LOW	65652_1	N	[14:51658533[N	65652_2	N	[7:56832707[N	SVTYPE=BND;POS=56832707;STRANDS=--:21;IMPRECISE;CIPOS=-319,59;CIEND=-525,47;CIPOS95=-164,59;CIEND95=-147,47;MATEID=65652_2;EVENT=65652;SU=21;PE=21;SR=0;ALG=SUM;AF=0.0009505;NSAMP=16;MSQ=24.68;AN=16834;AC=16;NS=8438;AC_Hom=0;AC_Het=16;AC_Hemi=0;MAF=0.000948092;HWE=1;NFAM=16	SVTYPE=BND;POS=51658533;STRANDS=--:21;IMPRECISE;CIPOS=-525,47;CIEND=-319,59;CIPOS95=-147,47;CIEND95=-164,59;MATEID=65652_1;EVENT=65652;SECONDARY;SU=21;PE=21;SR=0;ALG=SUM;AF=0.0009505;NSAMP=16;MSQ=24.68;AN=16834;AC=16;NS=8438;AC_Hom=0;AC_Het=16;AC_Hemi=0;MAF=0.000948092;HWE=1;NFAM=16
7	56835001	56835129	7	56835021	56835140	221654	8433.03	+	-	BND	PASS	221654_1	N	N[7:56835131[	221654_2	N	]7:56835011]N	SVTYPE=BND;POS=56835011;STRANDS=+-:7;IMPRECISE;CIPOS=-10,118;CIEND=-109,10;CIPOS95=-1,50;CIEND95=-63,0;MATEID=221654_2;EVENT=221654;SU=7;PE=7;SR=0;ALG=PROD;AF=0.001189;NSAMP=15;MSQ=559.12;AN=16824;AC=20;NS=8433;AC_Hom=10;AC_Het=10;AC_Hemi=0;MAF=0.00118582;HWE=1.27834e-13;NFAM=15	SVTYPE=BND;POS=56835131;STRANDS=+-:7;IMPRECISE;CIPOS=-109,10;CIEND=-10,118;CIPOS95=-63,0;CIEND95=-1,50;MATEID=221654_1;EVENT=221654;SECONDARY;SU=7;PE=7;SR=0;ALG=PROD;AF=0.001189;NSAMP=15;MSQ=559.12;AN=16824;AC=20;NS=8433;AC_Hom=10;AC_Het=10;AC_Hemi=0;MAF=0.00118582;HWE=1.27834e-13;NFAM=15
7	56849025	56849384	7	63256632	63256839	313784	592.31	-	-	BND	LOW	313784_1	N	[7:63256830[N	313784_2	N	[7:56849375[N	SVTYPE=BND;POS=56849375;STRANDS=--:5;IMPRECISE;CIPOS=-349,10;CIEND=-197,10;CIPOS95=-181,1;CIEND95=-76,3;MATEID=313784_2;EVENT=313784;SU=5;PE=5;SR=0;ALG=PROD;AF=0.001901;NSAMP=32;MSQ=17.03;AN=16834;AC=32;NS=8438;AC_Hom=0;AC_Het=32;AC_Hemi=0;MAF=0.00189618;HWE=1;NFAM=32	SVTYPE=BND;POS=63256830;STRANDS=--:5;IMPRECISE;CIPOS=-197,10;CIEND=-349,10;CIPOS95=-76,3;CIEND95=-181,1;MATEID=313784_1;EVENT=313784;SECONDARY;SU=5;PE=5;SR=0;ALG=PROD;AF=0.001901;NSAMP=32;MSQ=17.03;AN=16834;AC=32;NS=8438;AC_Hom=0;AC_Het=32;AC_Hemi=0;MAF=0.00189618;HWE=1;NFAM=32
7	56849220	56849634	7	63257023	63257504	313785	9.36	+	+	BND	LOW	313785_1	N	N]7:63257033]	313785_2	N	N]7:56849230]	SVTYPE=BND;POS=56849230;STRANDS=++:4;IMPRECISE;CIPOS=-10,404;CIEND=-10,471;CIPOS95=-2,109;CIEND95=-1,158;MATEID=313785_2;EVENT=313785;SU=4;PE=4;SR=0;ALG=PROD;AF=5.94e-05;NSAMP=1;MSQ=9.36;AN=16834;AC=1;NS=8438;AC_Hom=0;AC_Het=1;AC_Hemi=0;MAF=5.92557e-05;HWE=1;NFAM=1	SVTYPE=BND;POS=63257033;STRANDS=++:4;IMPRECISE;CIPOS=-10,471;CIEND=-10,404;CIPOS95=-1,158;CIEND95=-2,109;MATEID=313785_1;EVENT=313785;SECONDARY;SU=4;PE=4;SR=0;ALG=PROD;AF=5.94e-05;NSAMP=1;MSQ=9.36;AN=16834;AC=1;NS=8438;AC_Hom=0;AC_Het=1;AC_Hemi=0;MAF=5.92557e-05;HWE=1;NFAM=1
7	56850842	56851093	7	63255361	63255894	313786	63.06	+	+	BND	LOW	313786_1	N	N]7:63255390]	313786_2	N	N]7:56850872]	SVTYPE=BND;POS=56850872;STRANDS=++:8;IMPRECISE;CIPOS=-30,221;CIEND=-29,504;CIPOS95=-30,44;CIEND95=-29,137;MATEID=313786_2;EVENT=313786;SU=8;PE=8;SR=0;ALG=PROD;AF=0.0002376;NSAMP=4;MSQ=15;AN=16834;AC=4;NS=8438;AC_Hom=0;AC_Het=4;AC_Hemi=0;MAF=0.000237023;HWE=1;NFAM=4	SVTYPE=BND;POS=63255390;STRANDS=++:8;IMPRECISE;CIPOS=-29,504;CIEND=-30,221;CIPOS95=-29,137;CIEND95=-30,44;MATEID=313786_1;EVENT=313786;SECONDARY;SU=8;PE=8;SR=0;ALG=PROD;AF=0.0002376;NSAMP=4;MSQ=15;AN=16834;AC=4;NS=8438;AC_Hom=0;AC_Het=4;AC_Hemi=0;MAF=0.000237023;HWE=1;NFAM=4
7	56852903	56853002	7	63252911	63253016	313789	246603.0	-	-	BND	LOW	313789_1	N	[7:63252968[N	313789_2	N	[7:56852953[N	SVTYPE=BND;POS=56852953;STRANDS=--:14;IMPRECISE;CIPOS=-49,50;CIEND=-56,49;CIPOS95=-7,7;CIEND95=-11,11;MATEID=313789_2;EVENT=313789;SU=14;PE=14;SR=0;ALG=PROD;AF=0.2293;NSAMP=3860;MSQ=63.41;AN=16834;AC=3860;NS=8438;AC_Hom=0;AC_Het=3875;AC_Hemi=0;MAF=0.229616;HWE=0;NFAM=3362	SVTYPE=BND;POS=63252968;STRANDS=--:14;IMPRECISE;CIPOS=-56,49;CIEND=-49,50;CIPOS95=-11,11;CIEND95=-7,7;MATEID=313789_1;EVENT=313789;SECONDARY;SU=14;PE=14;SR=0;ALG=PROD;AF=0.2293;NSAMP=3860;MSQ=63.41;AN=16834;AC=3860;NS=8438;AC_Hom=0;AC_Het=3875;AC_Hemi=0;MAF=0.229616;HWE=0;NFAM=3362
7	56853082	56853136	7	56856742	56856802	221655	3447.0	+	-	DEL	PASS	221655	N	<DEL>	.	.	.	SVTYPE=DEL;POS=56853108;SVLEN=-3664;END=56856772;STRANDS=+-:80;CIPOS=-26,28;CIEND=-30,30;CIPOS95=0,0;CIEND95=0,0;SU=80;PE=41;SR=39;ALG=PROD;AF=0.000594;NSAMP=10;MSQ=344.57;AN=16834;AC=10;NS=8438;AC_Hom=0;AC_Het=10;AC_Hemi=0;MAF=0.000592557;HWE=1;NFAM=7	.
7	56853146	56853258	7	63252890	63252959	313787	250825.0	-	-	BND	LOW	313787_1	N	[7:63252948[N	313787_2	N	[7:56853232[N	SVTYPE=BND;POS=56853232;STRANDS=--:22050;IMPRECISE;CIPOS=-85,27;CIEND=-57,12;CIPOS95=-1,1;CIEND95=-1,1;MATEID=313787_2;EVENT=313787;SU=22050;PE=22050;SR=0;ALG=PROD;AF=0.2298;NSAMP=3868;MSQ=64.37;AN=16834;AC=3868;NS=8438;AC_Hom=0;AC_Het=3884;AC_Hemi=0;MAF=0.230149;HWE=0;NFAM=3380	SVTYPE=BND;POS=63252948;STRANDS=--:22050;IMPRECISE;CIPOS=-57,12;CIEND=-85,27;CIPOS95=-1,1;CIEND95=-1,1;MATEID=313787_1;EVENT=313787;SECONDARY;SU=22050;PE=22050;SR=0;ALG=PROD;AF=0.2298;NSAMP=3868;MSQ=64.37;AN=16834;AC=3868;NS=8438;AC_Hom=0;AC_Het=3884;AC_Hemi=0;MAF=0.230149;HWE=0;NFAM=3380
7	56853461	56853691	7	63252893	63253142	313788	3774.51	+	+	BND	LOW	313788_1	N	N]7:63252904]	313788_2	N	N]7:56853472]	SVTYPE=BND;POS=56853472;STRANDS=++:320;IMPRECISE;CIPOS=-11,219;CIEND=-11,238;CIPOS95=-5,5;CIEND95=-10,10;MATEID=313788_2;EVENT=313788;SU=320;PE=320;SR=0;ALG=PROD;AF=0.008851;NSAMP=149;MSQ=24.15;AN=16834;AC=149;NS=8438;AC_Hom=0;AC_Het=150;AC_Hemi=0;MAF=0.00888836;HWE=1;NFAM=137	SVTYPE=BND;POS=63252904;STRANDS=++:320;IMPRECISE;CIPOS=-11,238;CIEND=-11,219;CIPOS95=-10,10;CIEND95=-5,5;MATEID=313788_1;EVENT=313788;SECONDARY;SU=320;PE=320;SR=0;ALG=PROD;AF=0.008851;NSAMP=149;MSQ=24.15;AN=16834;AC=149;NS=8438;AC_Hom=0;AC_Het=150;AC_Hemi=0;MAF=0.00888836;HWE=1;NFAM=137
7	56857670	56857727	10	71285559	71285616	64011	324.82	+	+	BND	LOW	64011_1	N	N]10:71285588]	64011_2	N	N]7:56857699]	SVTYPE=BND;POS=56857699;STRANDS=++:8;CIPOS=-29,28;CIEND=-29,28;CIPOS95=0,0;CIEND95=0,0;MATEID=64011_2;EVENT=64011;SU=8;PE=0;SR=8;ALG=PROD;AF=0.001188;NSAMP=20;MSQ=15.18;AN=16834;AC=20;NS=8438;AC_Hom=0;AC_Het=20;AC_Hemi=0;MAF=0.00118511;HWE=1;NFAM=20	SVTYPE=BND;POS=71285588;STRANDS=++:8;CIPOS=-29,28;CIEND=-29,28;CIPOS95=0,0;CIEND95=0,0;MATEID=64011_1;EVENT=64011;SECONDARY;SU=8;PE=0;SR=8;ALG=PROD;AF=0.001188;NSAMP=20;MSQ=15.18;AN=16834;AC=20;NS=8438;AC_Hom=0;AC_Het=20;AC_Hemi=0;MAF=0.00118511;HWE=1;NFAM=20
7	56857696	56858018	12	117569188	117569433	65032	11653.4	+	-	BND	LOW	65032_1	N	N[12:117569424[	65032_2	N	]7:56857704]N	SVTYPE=BND;POS=56857704;STRANDS=+-:263;IMPRECISE;CIPOS=-8,314;CIEND=-235,10;CIPOS95=-8,29;CIEND95=-20,10;MATEID=65032_2;EVENT=65032;SU=263;PE=263;SR=0;ALG=PROD;AF=0.02073;NSAMP=349;MSQ=32.39;AN=16834;AC=349;NS=8438;AC_Hom=0;AC_Het=350;AC_Hemi=0;MAF=0.0207395;HWE=0.0534458;NFAM=338	SVTYPE=BND;POS=117569424;STRANDS=+-:263;IMPRECISE;CIPOS=-235,10;CIEND=-8,314;CIPOS95=-20,10;CIEND95=-8,29;MATEID=65032_1;EVENT=65032;SECONDARY;SU=263;PE=263;SR=0;ALG=PROD;AF=0.02073;NSAMP=349;MSQ=32.39;AN=16834;AC=349;NS=8438;AC_Hom=0;AC_Het=350;AC_Hemi=0;MAF=0.0207395;HWE=0.0534458;NFAM=338
7	56864172	56864338	7	65310967	65311138	313790	109609.0	-	-	BND	LOW	313790_1	N	[7:65311130[N	313790_2	N	[7:56864329[N	SVTYPE=BND;POS=56864329;STRANDS=--:1338;IMPRECISE;CIPOS=-156,10;CIEND=-162,9;CIPOS95=-5,5;CIEND95=-5,5;MATEID=313790_2;EVENT=313790;SU=1338;PE=1338;SR=0;ALG=PROD;AF=0.1572;NSAMP=2646;MSQ=40.86;AN=16834;AC=2646;NS=8438;AC_Hom=0;AC_Het=2650;AC_Hemi=0;MAF=0.157028;HWE=0;NFAM=2307	SVTYPE=BND;POS=65311130;STRANDS=--:1338;IMPRECISE;CIPOS=-162,9;CIEND=-156,10;CIPOS95=-5,5;CIEND95=-5,5;MATEID=313790_1;EVENT=313790;SECONDARY;SU=1338;PE=1338;SR=0;ALG=PROD;AF=0.1572;NSAMP=2646;MSQ=40.86;AN=16834;AC=2646;NS=8438;AC_Hom=0;AC_Het=2650;AC_Hemi=0;MAF=0.157028;HWE=0;NFAM=2307
7	56867665	56868058	7	65307745	65308057	313791	1469.49	-	-	BND	LOW	313791_1	N	[7:65308048[N	313791_2	N	[7:56868049[N	SVTYPE=BND;POS=56868049;STRANDS=--:66;IMPRECISE;CIPOS=-383,10;CIEND=-302,10;CIPOS95=-60,10;CIEND95=-53,10;MATEID=313791_2;EVENT=313791;SU=66;PE=66;SR=0;ALG=PROD;AF=0.00398;NSAMP=67;MSQ=20.39;AN=16834;AC=67;NS=8438;AC_Hom=0;AC_Het=67;AC_Hemi=0;MAF=0.00397014;HWE=1;NFAM=67	SVTYPE=BND;POS=65308048;STRANDS=--:66;IMPRECISE;CIPOS=-302,10;CIEND=-383,10;CIPOS95=-53,10;CIEND95=-60,10;MATEID=313791_1;EVENT=313791;SECONDARY;SU=66;PE=66;SR=0;ALG=PROD;AF=0.00398;NSAMP=67;MSQ=20.39;AN=16834;AC=67;NS=8438;AC_Hom=0;AC_Het=67;AC_Hemi=0;MAF=0.00397014;HWE=1;NFAM=67
7	56871949	56872165	7	63232138	63232343	313792	801.99	-	-	BND	LOW	313792_1	N	[7:63232333[N	313792_2	N	[7:56872152[N	SVTYPE=BND;POS=56872152;STRANDS=--:158;IMPRECISE;CIPOS=-202,14;CIEND=-194,11;CIPOS95=-16,14;CIEND95=-24,11;MATEID=313792_2;EVENT=313792;SU=158;PE=158;SR=0;ALG=PROD;AF=0.001663;NSAMP=28;MSQ=27.31;AN=16834;AC=28;NS=8438;AC_Hom=0;AC_Het=28;AC_Hemi=0;MAF=0.00165916;HWE=1;NFAM=28	SVTYPE=BND;POS=63232333;STRANDS=--:158;IMPRECISE;CIPOS=-194,11;CIEND=-202,14;CIPOS95=-24,11;CIEND95=-16,14;MATEID=313792_1;EVENT=313792;SECONDARY;SU=158;PE=158;SR=0;ALG=PROD;AF=0.001663;NSAMP=28;MSQ=27.31;AN=16834;AC=28;NS=8438;AC_Hom=0;AC_Het=28;AC_Hemi=0;MAF=0.00165916;HWE=1;NFAM=28
7	56877607	56877691	7	56878960	56879048	221656	72123.5	+	-	DEL	PASS	221656	N	<DEL>	.	.	.	SVTYPE=DEL;POS=56877616;SVLEN=-1424;END=56879040;STRANDS=+-:1701;IMPRECISE;CIPOS=-9,75;CIEND=-80,8;CIPOS95=-1,1;CIEND95=-1,1;SU=1701;PE=1701;SR=0;ALG=PROD;AF=0.0249;NSAMP=404;MSQ=178.51;AN=16830;AC=419;NS=8436;AC_Hom=30;AC_Het=389;AC_Hemi=0;MAF=0.024834;HWE=0.000211411;NFAM=399	.
7	56878383	56878543	7	56879220	56879413	284116	1435.78	-	+	BND	LOW	284116_1	N	]7:56879235]N	284116_2	N	N[7:56878504[	SVTYPE=BND;POS=56878504;STRANDS=-+:83;IMPRECISE;CIPOS=-120,40;CIEND=-15,178;CIPOS95=-8,8;CIEND95=-8,8;MATEID=284116_2;EVENT=284116;SU=83;PE=83;SR=0;ALG=PROD;AF=0.002911;NSAMP=48;MSQ=26.01;AN=16830;AC=49;NS=8436;AC_Hom=2;AC_Het=48;AC_Hemi=0;MAF=0.00296349;HWE=0.0702311;NFAM=48	SVTYPE=BND;POS=56879235;STRANDS=-+:83;IMPRECISE;CIPOS=-15,178;CIEND=-120,40;CIPOS95=-8,8;CIEND95=-8,8;MATEID=284116_1;EVENT=284116;SECONDARY;SU=83;PE=83;SR=0;ALG=PROD;AF=0.002911;NSAMP=48;MSQ=26.01;AN=16830;AC=49;NS=8436;AC_Hom=2;AC_Het=48;AC_Hemi=0;MAF=0.00296349;HWE=0.0702311;NFAM=48
7	56878442	56878686	7	56878817	56879045	221657	223.49	+	-	DEL	PASS	221657	N	<DEL>	.	.	.	SVTYPE=DEL;POS=56878452;SVLEN=-583;END=56879035;STRANDS=+-:10;IMPRECISE;CIPOS=-10,234;CIEND=-218,10;CIPOS95=-1,51;CIEND95=-68,1;SU=10;PE=10;SR=0;ALG=PROD;AF=0.000119;NSAMP=2;MSQ=110.13;AN=16804;AC=2;NS=8423;AC_Hom=0;AC_Het=2;AC_Hemi=0;MAF=0.000118723;HWE=1;NFAM=2	.
7	56878601	56879250	7	56880499	56881197	221659	1576.19	+	-	BND	LOW	221659_1	N	N[7:56881148[	221659_2	N	]7:56878851]N	SVTYPE=BND;POS=56878851;STRANDS=+-:25;IMPRECISE;CIPOS=-250,399;CIEND=-648,50;CIPOS95=-203,203;CIEND95=-247,50;MATEID=221659_2;EVENT=221659;SU=25;PE=25;SR=0;ALG=SUM;AF=0.001069;NSAMP=18;MSQ=87.49;AN=16834;AC=18;NS=8438;AC_Hom=0;AC_Het=18;AC_Hemi=0;MAF=0.0010666;HWE=1;NFAM=17	SVTYPE=BND;POS=56881148;STRANDS=+-:25;IMPRECISE;CIPOS=-648,50;CIEND=-250,399;CIPOS95=-247,50;CIEND95=-203,203;MATEID=221659_1;EVENT=221659;SECONDARY;SU=25;PE=25;SR=0;ALG=SUM;AF=0.001069;NSAMP=18;MSQ=87.49;AN=16834;AC=18;NS=8438;AC_Hom=0;AC_Het=18;AC_Hemi=0;MAF=0.0010666;HWE=1;NFAM=17
7	56878887	56878904	7	56879254	56879271	221658	8.14	+	-	BND	LOW	221658_1	N	N[7:56879264[	221658_2	N	]7:56878896]N	SVTYPE=BND;POS=56878896;STRANDS=+-:4;CIPOS=-9,8;CIEND=-9,8;CIPOS95=0,0;CIEND95=0,0;MATEID=221658_2;EVENT=221658;SU=4;PE=0;SR=4;ALG=PROD;AF=5.942e-05;NSAMP=1;MSQ=6.78;AN=16830;AC=1;NS=8436;AC_Hom=0;AC_Het=1;AC_Hemi=0;MAF=5.92698e-05;HWE=1;NFAM=1	SVTYPE=BND;POS=56879264;STRANDS=+-:4;CIPOS=-9,8;CIEND=-9,8;CIPOS95=0,0;CIEND95=0,0;MATEID=221658_1;EVENT=221658;SECONDARY;SU=4;PE=0;SR=4;ALG=PROD;AF=5.942e-05;NSAMP=1;MSQ=6.78;AN=16830;AC=1;NS=8436;AC_Hom=0;AC_Het=1;AC_Hemi=0;MAF=5.92698e-05;HWE=1;NFAM=1
7	56879246	56879371	7	56893929	56894243	284117	2485.62	-	+	BND	LOW	284117_1	N	]7:56893940]N	284117_2	N	N[7:56879342[	SVTYPE=BND;POS=56879342;STRANDS=-+:137;IMPRECISE;CIPOS=-95,30;CIEND=-11,303;CIPOS95=-4,4;CIEND95=-11,27;MATEID=284117_2;EVENT=284117;SU=137;PE=137;SR=0;ALG=PROD;AF=0.003564;NSAMP=60;MSQ=40.37;AN=16834;AC=60;NS=8438;AC_Hom=0;AC_Het=61;AC_Hemi=0;MAF=0.0036146;HWE=1;NFAM=44	SVTYPE=BND;POS=56893940;STRANDS=-+:137;IMPRECISE;CIPOS=-11,303;CIEND=-95,30;CIPOS95=-11,27;CIEND95=-4,4;MATEID=284117_1;EVENT=284117;SECONDARY;SU=137;PE=137;SR=0;ALG=PROD;AF=0.003564;NSAMP=60;MSQ=40.37;AN=16834;AC=60;NS=8438;AC_Hom=0;AC_Het=61;AC_Hemi=0;MAF=0.0036146;HWE=1;NFAM=44
7	56879264	56879520	7	56882455	56882678	221660	345.03	+	-	DEL	PASS	221660	N	<DEL>	.	.	.	SVTYPE=DEL;POS=56879274;SVLEN=-3394;END=56882668;STRANDS=+-:9;IMPRECISE;CIPOS=-10,246;CIEND=-213,10;CIPOS95=-3,49;CIEND95=-75,2;SU=9;PE=9;SR=0;ALG=PROD;AF=0.0003565;NSAMP=6;MSQ=57.42;AN=16830;AC=6;NS=8436;AC_Hom=0;AC_Het=6;AC_Hemi=0;MAF=0.000355619;HWE=1;NFAM=2	.
7	56879958	56880284	7	56881965	56882493	284118	501.92	-	+	DUP	PASS	284118	N	<DUP>	.	.	.	SVTYPE=DUP;POS=56880274;SVLEN=1701;END=56881975;STRANDS=-+:4;IMPRECISE;CIPOS=-316,10;CIEND=-10,518;CIPOS95=-165,1;CIEND95=-1,178;SU=4;PE=4;SR=0;ALG=PROD;AF=0.0002974;NSAMP=5;MSQ=17.59;AN=16812;AC=5;NS=8427;AC_Hom=0;AC_Het=5;AC_Hemi=0;MAF=0.000296665;HWE=1;NFAM=5	.
7	56880070	56880358	7	56881603	56881819	221661	72.91	+	-	BND	LOW	221661_1	N	N[7:56881810[	221661_2	N	]7:56880080]N	SVTYPE=BND;POS=56880080;STRANDS=+-:5;IMPRECISE;CIPOS=-10,278;CIEND=-206,10;CIPOS95=-2,87;CIEND95=-99,2;MATEID=221661_2;EVENT=221661;SU=5;PE=5;SR=0;ALG=PROD;AF=0.0001783;NSAMP=3;MSQ=23.25;AN=16830;AC=3;NS=8436;AC_Hom=0;AC_Het=3;AC_Hemi=0;MAF=0.000177809;HWE=1;NFAM=3	SVTYPE=BND;POS=56881810;STRANDS=+-:5;IMPRECISE;CIPOS=-206,10;CIEND=-10,278;CIPOS95=-99,2;CIEND95=-2,87;MATEID=221661_1;EVENT=221661;SECONDARY;SU=5;PE=5;SR=0;ALG=PROD;AF=0.0001783;NSAMP=3;MSQ=23.25;AN=16830;AC=3;NS=8436;AC_Hom=0;AC_Het=3;AC_Hemi=0;MAF=0.000177809;HWE=1;NFAM=3
7	56880887	56880986	7	56891422	56891476	284119	106466.0	-	+	BND	PASS	284119_1	N	]7:56891426]N	284119_2	N	N[7:56880938[	SVTYPE=BND;POS=56880938;STRANDS=-+:389;IMPRECISE;CIPOS=-50,49;CIEND=-4,50;CIPOS95=-2,2;CIEND95=-1,1;MATEID=284119_2;EVENT=284119;SU=389;PE=386;SR=3;ALG=PROD;AF=0.02406;NSAMP=403;MSQ=264.14;AN=16834;AC=405;NS=8438;AC_Hom=4;AC_Het=401;AC_Hemi=0;MAF=0.0239986;HWE=0.244587;NFAM=399	SVTYPE=BND;POS=56891426;STRANDS=-+:389;IMPRECISE;CIPOS=-4,50;CIEND=-50,49;CIPOS95=-1,1;CIEND95=-2,2;MATEID=284119_1;EVENT=284119;SECONDARY;SU=389;PE=386;SR=3;ALG=PROD;AF=0.02406;NSAMP=403;MSQ=264.14;AN=16834;AC=405;NS=8438;AC_Hom=4;AC_Het=401;AC_Hemi=0;MAF=0.0239986;HWE=0.244587;NFAM=399
7	56890626	56890972	7	56892599	56893102	284120	158.95	-	+	BND	LOW	284120_1	N	]7:56892609]N	284120_2	N	N[7:56890963[	SVTYPE=BND;POS=56890963;STRANDS=-+:4;IMPRECISE;CIPOS=-336,10;CIEND=-10,493;CIPOS95=-169,1;CIEND95=-1,163;MATEID=284120_2;EVENT=284120;SU=4;PE=4;SR=0;ALG=PROD;AF=0.0005348;NSAMP=9;MSQ=11.71;AN=16830;AC=9;NS=8436;AC_Hom=0;AC_Het=9;AC_Hemi=0;MAF=0.000533428;HWE=1;NFAM=9	SVTYPE=BND;POS=56892609;STRANDS=-+:4;IMPRECISE;CIPOS=-10,493;CIEND=-336,10;CIPOS95=-1,163;CIEND95=-169,1;MATEID=284120_1;EVENT=284120;SECONDARY;SU=4;PE=4;SR=0;ALG=PROD;AF=0.0005348;NSAMP=9;MSQ=11.71;AN=16830;AC=9;NS=8436;AC_Hom=0;AC_Het=9;AC_Hemi=0;MAF=0.000533428;HWE=1;NFAM=9
7	56890724	56890969	7	56894474	56894891	284121	4307.92	-	+	BND	LOW	284121_1	N	]7:56894497]N	284121_2	N	N[7:56890954[	SVTYPE=BND;POS=56890954;STRANDS=-+:222;IMPRECISE;CIPOS=-229,16;CIEND=-23,394;CIPOS95=-26,16;CIEND95=-23,27;MATEID=284121_2;EVENT=284121;SU=222;PE=222;SR=0;ALG=PROD;AF=0.01509;NSAMP=254;MSQ=15.38;AN=16830;AC=254;NS=8436;AC_Hom=0;AC_Het=256;AC_Hemi=0;MAF=0.0151731;HWE=0.268658;NFAM=249	SVTYPE=BND;POS=56894497;STRANDS=-+:222;IMPRECISE;CIPOS=-23,394;CIEND=-229,16;CIPOS95=-23,27;CIEND95=-26,16;MATEID=284121_1;EVENT=284121;SECONDARY;SU=222;PE=222;SR=0;ALG=PROD;AF=0.01509;NSAMP=254;MSQ=15.38;AN=16830;AC=254;NS=8436;AC_Hom=0;AC_Het=256;AC_Hemi=0;MAF=0.0151731;HWE=0.268658;NFAM=249
7	56891174	56891508	7	56892665	56892850	221662	1257.55	+	-	BND	LOW	221662_1	N	N[7:56892820[	221662_2	N	]7:56891191]N	SVTYPE=BND;POS=56891191;STRANDS=+-:76;IMPRECISE;CIPOS=-17,317;CIEND=-154,31;CIPOS95=-17,22;CIEND95=-10,10;MATEID=221662_2;EVENT=221662;SU=76;PE=76;SR=0;ALG=PROD;AF=0.001604;NSAMP=27;MSQ=45.79;AN=16834;AC=27;NS=8438;AC_Hom=0;AC_Het=27;AC_Hemi=0;MAF=0.00159991;HWE=1;NFAM=23	SVTYPE=BND;POS=56892820;STRANDS=+-:76;IMPRECISE;CIPOS=-154,31;CIEND=-17,317;CIPOS95=-10,10;CIEND95=-17,22;MATEID=221662_1;EVENT=221662;SECONDARY;SU=76;PE=76;SR=0;ALG=PROD;AF=0.001604;NSAMP=27;MSQ=45.79;AN=16834;AC=27;NS=8438;AC_Hom=0;AC_Het=27;AC_Hemi=0;MAF=0.00159991;HWE=1;NFAM=23
7	56891396	56891454	7	56893734	56893792	221663	130078.0	+	-	BND	PASS	221663_1	N	N[7:56893765[	221663_2	N	]7:56891426]N	SVTYPE=BND;POS=56891426;STRANDS=+-:13;IMPRECISE;CIPOS=-30,28;CIEND=-30,28;CIPOS95=0,0;CIEND95=-1,1;MATEID=221663_2;EVENT=221663;SU=13;PE=9;SR=4;ALG=PROD;AF=0.01985;NSAMP=334;MSQ=389.44;AN=16830;AC=334;NS=8436;AC_Hom=0;AC_Het=334;AC_Hemi=0;MAF=0.0197961;HWE=0.0818316;NFAM=332	SVTYPE=BND;POS=56893765;STRANDS=+-:13;IMPRECISE;CIPOS=-30,28;CIEND=-30,28;CIPOS95=-1,1;CIEND95=0,0;MATEID=221663_1;EVENT=221663;SECONDARY;SU=13;PE=9;SR=4;ALG=PROD;AF=0.01985;NSAMP=334;MSQ=389.44;AN=16830;AC=334;NS=8436;AC_Hom=0;AC_Het=334;AC_Hemi=0;MAF=0.0197961;HWE=0.0818316;NFAM=332
7	56891457	56891791	7	56894829	56895055	221664	1918.0	+	-	BND	LOW	221664_1	N	N[7:56895021[	221664_2	N	]7:56891492]N	SVTYPE=BND;POS=56891492;STRANDS=+-:82;IMPRECISE;CIPOS=-35,299;CIEND=-191,35;CIPOS95=-16,16;CIEND95=-15,15;MATEID=221664_2;EVENT=221664;SU=82;PE=82;SR=0;ALG=PROD;AF=0.001545;NSAMP=26;MSQ=73.65;AN=16830;AC=26;NS=8436;AC_Hom=0;AC_Het=26;AC_Hemi=0;MAF=0.00154101;HWE=1;NFAM=9	SVTYPE=BND;POS=56895021;STRANDS=+-:82;IMPRECISE;CIPOS=-191,35;CIEND=-35,299;CIPOS95=-15,15;CIEND95=-16,16;MATEID=221664_1;EVENT=221664;SECONDARY;SU=82;PE=82;SR=0;ALG=PROD;AF=0.001545;NSAMP=26;MSQ=73.65;AN=16830;AC=26;NS=8436;AC_Hom=0;AC_Het=26;AC_Hemi=0;MAF=0.00154101;HWE=1;NFAM=9
7	56891819	56892238	7	56895182	56895374	221665	1927.58	+	-	BND	LOW	221665_1	N	N[7:56895345[	221665_2	N	]7:56891849]N	SVTYPE=BND;POS=56891849;STRANDS=+-:10;IMPRECISE;CIPOS=-30,389;CIEND=-162,30;CIPOS95=-30,76;CIEND95=-47,30;MATEID=221665_2;EVENT=221665;SU=10;PE=10;SR=0;ALG=PROD;AF=0.00303;NSAMP=51;MSQ=36.98;AN=16832;AC=51;NS=8437;AC_Hom=0;AC_Het=51;AC_Hemi=0;MAF=0.0030224;HWE=1;NFAM=36	SVTYPE=BND;POS=56895345;STRANDS=+-:10;IMPRECISE;CIPOS=-162,30;CIEND=-30,389;CIPOS95=-47,30;CIEND95=-30,76;MATEID=221665_1;EVENT=221665;SECONDARY;SU=10;PE=10;SR=0;ALG=PROD;AF=0.00303;NSAMP=51;MSQ=36.98;AN=16832;AC=51;NS=8437;AC_Hom=0;AC_Het=51;AC_Hemi=0;MAF=0.0030224;HWE=1;NFAM=36
7	56892341	56893036	7	56893831	56894426	221666	694.97	+	-	BND	LOW	221666_1	N	N[7:56894092[	221666_2	N	]7:56892391]N	SVTYPE=BND;POS=56892391;STRANDS=+-:56;IMPRECISE;CIPOS=-50,645;CIEND=-260,335;CIPOS95=-50,265;CIEND95=-260,274;MATEID=221666_2;EVENT=221666;SU=56;PE=56;SR=0;ALG=SUM;AF=0.001188;NSAMP=20;MSQ=32.83;AN=16832;AC=20;NS=8437;AC_Hom=0;AC_Het=20;AC_Hemi=0;MAF=0.00118526;HWE=1;NFAM=19	SVTYPE=BND;POS=56894092;STRANDS=+-:56;IMPRECISE;CIPOS=-260,335;CIEND=-50,645;CIPOS95=-260,274;CIEND95=-50,265;MATEID=221666_1;EVENT=221666;SECONDARY;SU=56;PE=56;SR=0;ALG=SUM;AF=0.001188;NSAMP=20;MSQ=32.83;AN=16832;AC=20;NS=8437;AC_Hom=0;AC_Het=20;AC_Hemi=0;MAF=0.00118526;HWE=1;NFAM=19
7	56893257	56893564	7	56894854	56895064	221667	28956.1	+	-	BND	LOW	221667_1	N	N[7:56895055[	221667_2	N	]7:56893267]N	SVTYPE=BND;POS=56893267;STRANDS=+-:4;IMPRECISE;CIPOS=-10,297;CIEND=-200,10;CIPOS95=-2,95;CIEND95=-87,2;MATEID=221667_2;EVENT=221667;SU=4;PE=4;SR=0;ALG=PROD;AF=0.0404;NSAMP=680;MSQ=42.08;AN=16832;AC=680;NS=8437;AC_Hom=0;AC_Het=681;AC_Hemi=0;MAF=0.0403579;HWE=1.40392e-06;NFAM=651	SVTYPE=BND;POS=56895055;STRANDS=+-:4;IMPRECISE;CIPOS=-200,10;CIEND=-10,297;CIPOS95=-87,2;CIEND95=-2,95;MATEID=221667_1;EVENT=221667;SECONDARY;SU=4;PE=4;SR=0;ALG=PROD;AF=0.0404;NSAMP=680;MSQ=42.08;AN=16832;AC=680;NS=8437;AC_Hom=0;AC_Het=681;AC_Hemi=0;MAF=0.0403579;HWE=1.40392e-06;NFAM=651
7	56894513	56894548	7	56895456	56895516	221668	2075.64	+	-	DEL	PASS	221668	N	<DEL>	.	.	.	SVTYPE=DEL;POS=56894518;SVLEN=-968;END=56895486;STRANDS=+-:77;CIPOS=-5,30;CIEND=-30,30;CIPOS95=0,0;CIEND95=0,0;SU=77;PE=42;SR=35;ALG=PROD;AF=0.0003565;NSAMP=6;MSQ=345.56;AN=16830;AC=6;NS=8436;AC_Hom=0;AC_Het=6;AC_Hemi=0;MAF=0.000355619;HWE=1;NFAM=4	.
7	56895074	56895237	7	56895508	56895635	221669	4629.43	+	-	BND	LOW	221669_1	N	N[7:56895609[	221669_2	N	]7:56895124]N	SVTYPE=BND;POS=56895124;STRANDS=+-:97;IMPRECISE;CIPOS=-50,113;CIEND=-100,27;CIPOS95=-15,15;CIEND95=-4,4;MATEID=221669_2;EVENT=221669;SU=97;PE=97;SR=0;ALG=PROD;AF=0.002258;NSAMP=37;MSQ=125;AN=16830;AC=38;NS=8436;AC_Hom=2;AC_Het=36;AC_Hemi=0;MAF=0.00225225;HWE=0.0408996;NFAM=29	SVTYPE=BND;POS=56895609;STRANDS=+-:97;IMPRECISE;CIPOS=-100,27;CIEND=-50,113;CIPOS95=-4,4;CIEND95=-15,15;MATEID=221669_1;EVENT=221669;SECONDARY;SU=97;PE=97;SR=0;ALG=PROD;AF=0.002258;NSAMP=37;MSQ=125;AN=16830;AC=38;NS=8436;AC_Hom=2;AC_Het=36;AC_Hemi=0;MAF=0.00225225;HWE=0.0408996;NFAM=29
7	56895161	56895221	7	56895273	56895333	221670	207.3	+	-	BND	LOW	221670_1	N	N[7:56895304[	221670_2	N	]7:56895191]N	SVTYPE=BND;POS=56895191;STRANDS=+-:5;CIPOS=-30,30;CIEND=-30,30;CIPOS95=0,0;CIEND95=0,0;MATEID=221670_2;EVENT=221670;SU=5;PE=0;SR=5;ALG=PROD;AF=5.98e-05;NSAMP=1;MSQ=197.69;AN=16722;AC=1;NS=8382;AC_Hom=0;AC_Het=1;AC_Hemi=0;MAF=5.96516e-05;HWE=1;NFAM=1	SVTYPE=BND;POS=56895304;STRANDS=+-:5;CIPOS=-30,30;CIEND=-30,30;CIPOS95=0,0;CIEND95=0,0;MATEID=221670_1;EVENT=221670;SECONDARY;SU=5;PE=0;SR=5;ALG=PROD;AF=5.98e-05;NSAMP=1;MSQ=197.69;AN=16722;AC=1;NS=8382;AC_Hom=0;AC_Het=1;AC_Hemi=0;MAF=5.96516e-05;HWE=1;NFAM=1
7	56896000	56896017	7	56896211	56896228	221671	74.35	+	-	BND	LOW	221671_1	N	N[7:56896221[	221671_2	N	]7:56896009]N	SVTYPE=BND;POS=56896009;STRANDS=+-:4;CIPOS=-9,8;CIEND=-9,8;CIPOS95=0,0;CIEND95=0,0;MATEID=221671_2;EVENT=221671;SU=4;PE=0;SR=4;ALG=PROD;AF=0.0002971;NSAMP=5;MSQ=13.62;AN=16832;AC=5;NS=8437;AC_Hom=0;AC_Het=5;AC_Hemi=0;MAF=0.000296314;HWE=1;NFAM=5	SVTYPE=BND;POS=56896221;STRANDS=+-:4;CIPOS=-9,8;CIEND=-9,8;CIPOS95=0,0;CIEND95=0,0;MATEID=221671_1;EVENT=221671;SECONDARY;SU=4;PE=0;SR=4;ALG=PROD;AF=0.0002971;NSAMP=5;MSQ=13.62;AN=16832;AC=5;NS=8437;AC_Hom=0;AC_Het=5;AC_Hemi=0;MAF=0.000296314;HWE=1;NFAM=5
7	56899918	56899938	7	66366966	66366986	313793	316.78	+	+	BND	LOW	313793_1	N	N]7:66366976]	313793_2	N	N]7:56899928]	SVTYPE=BND;POS=56899928;STRANDS=++:19;CIPOS=-10,10;CIEND=-10,10;CIPOS95=0,0;CIEND95=0,0;MATEID=313793_2;EVENT=313793;SU=19;PE=0;SR=19;ALG=PROD;AF=0.0004158;NSAMP=7;MSQ=44.07;AN=16834;AC=7;NS=8438;AC_Hom=0;AC_Het=7;AC_Hemi=0;MAF=0.00041479;HWE=1;NFAM=7	SVTYPE=BND;POS=66366976;STRANDS=++:19;CIPOS=-10,10;CIEND=-10,10;CIPOS95=0,0;CIEND95=0,0;MATEID=313793_1;EVENT=313793;SECONDARY;SU=19;PE=0;SR=19;ALG=PROD;AF=0.0004158;NSAMP=7;MSQ=44.07;AN=16834;AC=7;NS=8438;AC_Hom=0;AC_Het=7;AC_Hemi=0;MAF=0.00041479;HWE=1;NFAM=7
7	56902316	56902531	11	50039280	50039389	64493	796669.0	+	-	BND	LOW	64493_1	N	N[11:50039360[	64493_2	N	]7:56902327]N	SVTYPE=BND;POS=56902327;STRANDS=+-:11048;IMPRECISE;CIPOS=-11,204;CIEND=-79,30;CIPOS95=-1,1;CIEND95=0,0;MATEID=64493_2;EVENT=64493;SU=11048;PE=10978;SR=70;ALG=PROD;AF=0.4679;NSAMP=7876;MSQ=100.83;AN=16834;AC=7877;NS=8438;AC_Hom=2;AC_Het=7895;AC_Hemi=0;MAF=0.467943;HWE=0;NFAM=6904	SVTYPE=BND;POS=50039360;STRANDS=+-:11048;IMPRECISE;CIPOS=-79,30;CIEND=-11,204;CIPOS95=0,0;CIEND95=-1,1;MATEID=64493_1;EVENT=64493;SECONDARY;SU=11048;PE=10978;SR=70;ALG=PROD;AF=0.4679;NSAMP=7876;MSQ=100.83;AN=16834;AC=7877;NS=8438;AC_Hom=2;AC_Het=7895;AC_Hemi=0;MAF=0.467943;HWE=0;NFAM=6904
7	56905598	56905755	7	63199070	63199251	313794	10339.6	-	-	BND	LOW	313794_1	N	[7:63199239[N	313794_2	N	[7:56905730[N	SVTYPE=BND;POS=56905730;STRANDS=--:1158;IMPRECISE;CIPOS=-131,26;CIEND=-168,13;CIPOS95=-2,2;CIEND95=-6,6;MATEID=313794_2;EVENT=313794;SU=1158;PE=1158;SR=0;ALG=PROD;AF=0.02115;NSAMP=356;MSQ=27.94;AN=16834;AC=356;NS=8438;AC_Hom=0;AC_Het=359;AC_Hemi=0;MAF=0.0212728;HWE=0.0345031;NFAM=298	SVTYPE=BND;POS=63199239;STRANDS=--:1158;IMPRECISE;CIPOS=-168,13;CIEND=-131,26;CIPOS95=-6,6;CIEND95=-2,2;MATEID=313794_1;EVENT=313794;SECONDARY;SU=1158;PE=1158;SR=0;ALG=PROD;AF=0.02115;NSAMP=356;MSQ=27.94;AN=16834;AC=356;NS=8438;AC_Hom=0;AC_Het=359;AC_Hemi=0;MAF=0.0212728;HWE=0.0345031;NFAM=298
7	56905990	56906040	7	63199126	63199172	313795	119684.0	+	+	BND	LOW	313795_1	N	N]7:63199129]	313795_2	N	N]7:56906003]	SVTYPE=BND;POS=56906003;STRANDS=++:13834;IMPRECISE;CIPOS=-13,37;CIEND=-3,43;CIPOS95=-1,1;CIEND95=0,0;MATEID=313795_2;EVENT=313795;SU=13834;PE=13834;SR=0;ALG=PROD;AF=0.1397;NSAMP=2352;MSQ=50.41;AN=16834;AC=2352;NS=8438;AC_Hom=0;AC_Het=2358;AC_Hemi=0;MAF=0.139725;HWE=0;NFAM=2036	SVTYPE=BND;POS=63199129;STRANDS=++:13834;IMPRECISE;CIPOS=-3,43;CIEND=-13,37;CIPOS95=0,0;CIEND95=-1,1;MATEID=313795_1;EVENT=313795;SECONDARY;SU=13834;PE=13834;SR=0;ALG=PROD;AF=0.1397;NSAMP=2352;MSQ=50.41;AN=16834;AC=2352;NS=8438;AC_Hom=0;AC_Het=2358;AC_Hemi=0;MAF=0.139725;HWE=0;NFAM=2036
7	56980991	56981441	7	63123982	63124339	313796	7729.03	+	+	BND	LOW	313796_1	N	N]7:63124012]	313796_2	N	N]7:56980999]	SVTYPE=BND;POS=56980999;STRANDS=++:31;IMPRECISE;CIPOS=-8,442;CIEND=-30,327;CIPOS95=-8,95;CIEND95=-30,30;MATEID=313796_2;EVENT=313796;SU=31;PE=31;SR=0;ALG=PROD;AF=0.01574;NSAMP=265;MSQ=28.29;AN=16834;AC=265;NS=8438;AC_Hom=0;AC_Het=265;AC_Hemi=0;MAF=0.0157028;HWE=0.275225;NFAM=241	SVTYPE=BND;POS=63124012;STRANDS=++:31;IMPRECISE;CIPOS=-30,327;CIEND=-8,442;CIPOS95=-30,30;CIEND95=-8,95;MATEID=313796_1;EVENT=313796;SECONDARY;SU=31;PE=31;SR=0;ALG=PROD;AF=0.01574;NSAMP=265;MSQ=28.29;AN=16834;AC=265;NS=8438;AC_Hom=0;AC_Het=265;AC_Hemi=0;MAF=0.0157028;HWE=0.275225;NFAM=241
7	57071498	57071652	7	63033086	63033246	313797	3893.42	-	-	BND	LOW	313797_1	N	[7:63033229[N	313797_2	N	[7:57071642[N	SVTYPE=BND;POS=57071642;STRANDS=--:387;IMPRECISE;CIPOS=-143,11;CIEND=-142,18;CIPOS95=-8,8;CIEND95=-2,2;MATEID=313797_2;EVENT=313797;SU=387;PE=387;SR=0;ALG=PROD;AF=0.009029;NSAMP=152;MSQ=24.58;AN=16834;AC=152;NS=8438;AC_Hom=0;AC_Het=153;AC_Hemi=0;MAF=0.00906613;HWE=1;NFAM=143	SVTYPE=BND;POS=63033229;STRANDS=--:387;IMPRECISE;CIPOS=-142,18;CIEND=-143,11;CIPOS95=-2,2;CIEND95=-8,8;MATEID=313797_1;EVENT=313797;SECONDARY;SU=387;PE=387;SR=0;ALG=PROD;AF=0.009029;NSAMP=152;MSQ=24.58;AN=16834;AC=152;NS=8438;AC_Hom=0;AC_Het=153;AC_Hemi=0;MAF=0.00906613;HWE=1;NFAM=143
7	57071849	57072173	7	63033235	63033376	313798	912.64	+	+	BND	LOW	313798_1	N	N]7:63033259]	313798_2	N	N]7:57071867]	SVTYPE=BND;POS=57071867;STRANDS=++:133;IMPRECISE;CIPOS=-18,306;CIEND=-24,117;CIPOS95=-15,15;CIEND95=-6,6;MATEID=313798_2;EVENT=313798;SU=133;PE=133;SR=0;ALG=PROD;AF=0.002317;NSAMP=39;MSQ=21.96;AN=16834;AC=39;NS=8438;AC_Hom=0;AC_Het=39;AC_Hemi=0;MAF=0.00231097;HWE=1;NFAM=38	SVTYPE=BND;POS=63033259;STRANDS=++:133;IMPRECISE;CIPOS=-24,117;CIEND=-18,306;CIPOS95=-6,6;CIEND95=-15,15;MATEID=313798_1;EVENT=313798;SECONDARY;SU=133;PE=133;SR=0;ALG=PROD;AF=0.002317;NSAMP=39;MSQ=21.96;AN=16834;AC=39;NS=8438;AC_Hom=0;AC_Het=39;AC_Hemi=0;MAF=0.00231097;HWE=1;NFAM=38
7	57076391	57076502	7	63028106	63028231	313799	849.0	-	-	BND	LOW	313799_1	N	[7:63028223[N	313799_2	N	[7:57076493[N	SVTYPE=BND;POS=57076493;STRANDS=--:4;IMPRECISE;CIPOS=-101,10;CIEND=-116,9;CIPOS95=-40,3;CIEND95=-77,2;MATEID=313799_2;EVENT=313799;SU=4;PE=4;SR=0;ALG=PROD;AF=0.002436;NSAMP=41;MSQ=18.66;AN=16834;AC=41;NS=8438;AC_Hom=0;AC_Het=41;AC_Hemi=0;MAF=0.00242949;HWE=1;NFAM=41	SVTYPE=BND;POS=63028223;STRANDS=--:4;IMPRECISE;CIPOS=-116,9;CIEND=-101,10;CIPOS95=-77,2;CIEND95=-40,3;MATEID=313799_1;EVENT=313799;SECONDARY;SU=4;PE=4;SR=0;ALG=PROD;AF=0.002436;NSAMP=41;MSQ=18.66;AN=16834;AC=41;NS=8438;AC_Hom=0;AC_Het=41;AC_Hemi=0;MAF=0.00242949;HWE=1;NFAM=41
7	57076663	57076961	7	63027917	63028227	313800	350.06	-	-	BND	LOW	313800_1	N	[7:63028193[N	313800_2	N	[7:57076940[N	SVTYPE=BND;POS=57076940;STRANDS=--:48;IMPRECISE;CIPOS=-276,22;CIEND=-275,35;CIPOS95=-62,22;CIEND95=-62,35;MATEID=313800_2;EVENT=313800;SU=48;PE=48;SR=0;ALG=PROD;AF=0.0007722;NSAMP=13;MSQ=24.32;AN=16834;AC=13;NS=8438;AC_Hom=0;AC_Het=13;AC_Hemi=0;MAF=0.000770325;HWE=1;NFAM=13	SVTYPE=BND;POS=63028193;STRANDS=--:48;IMPRECISE;CIPOS=-275,35;CIEND=-276,22;CIPOS95=-62,35;CIEND95=-62,22;MATEID=313800_1;EVENT=313800;SECONDARY;SU=48;PE=48;SR=0;ALG=PROD;AF=0.0007722;NSAMP=13;MSQ=24.32;AN=16834;AC=13;NS=8438;AC_Hom=0;AC_Het=13;AC_Hemi=0;MAF=0.000770325;HWE=1;NFAM=13
7	57084131	57084489	7	63020353	63020685	313801	15.08	+	+	INV	LOW	313801	N	<INV>	.	.	.	SVTYPE=INV;POS=57084479;SVLEN=5936196;END=63020675;STRANDS=++:1,--:3;IMPRECISE;CIPOS=-348,10;CIEND=-322,10;CIPOS95=-177,1;CIEND95=-158,1;SU=4;PE=4;SR=0;ALG=PROD;AF=5.94e-05;NSAMP=1;MSQ=14.98;AN=16834;AC=1;NS=8438;AC_Hom=0;AC_Het=1;AC_Hemi=0;MAF=5.92557e-05;HWE=1;NFAM=1	.
7	57118993	57119113	7	62979552	62979592	313802	2552.93	-	-	BND	LOW	313802_1	N	[7:62979585[N	313802_2	N	[7:57119104[N	SVTYPE=BND;POS=57119104;STRANDS=--:179;IMPRECISE;CIPOS=-110,10;CIEND=-32,8;CIPOS95=-3,3;CIEND95=0,0;MATEID=313802_2;EVENT=313802;SU=179;PE=179;SR=0;ALG=PROD;AF=0.006772;NSAMP=114;MSQ=20.8;AN=16834;AC=114;NS=8438;AC_Hom=0;AC_Het=114;AC_Hemi=0;MAF=0.00675516;HWE=1;NFAM=113	SVTYPE=BND;POS=62979585;STRANDS=--:179;IMPRECISE;CIPOS=-32,8;CIEND=-110,10;CIPOS95=0,0;CIEND95=-3,3;MATEID=313802_1;EVENT=313802;SECONDARY;SU=179;PE=179;SR=0;ALG=PROD;AF=0.006772;NSAMP=114;MSQ=20.8;AN=16834;AC=114;NS=8438;AC_Hom=0;AC_Het=114;AC_Hemi=0;MAF=0.00675516;HWE=1;NFAM=113
7	57126223	57126240	7	62972648	62972665	313803	380.5	+	+	BND	LOW	313803_1	N	N]7:62972657]	313803_2	N	N]7:57126232]	SVTYPE=BND;POS=57126232;STRANDS=++:21;CIPOS=-9,8;CIEND=-9,8;CIPOS95=0,0;CIEND95=0,0;MATEID=313803_2;EVENT=313803;SU=21;PE=0;SR=21;ALG=PROD;AF=0.0008911;NSAMP=15;MSQ=23.69;AN=16834;AC=15;NS=8438;AC_Hom=0;AC_Het=15;AC_Hemi=0;MAF=0.000888836;HWE=1;NFAM=15	SVTYPE=BND;POS=62972657;STRANDS=++:21;CIPOS=-9,8;CIEND=-9,8;CIPOS95=0,0;CIEND95=0,0;MATEID=313803_1;EVENT=313803;SECONDARY;SU=21;PE=0;SR=21;ALG=PROD;AF=0.0008911;NSAMP=15;MSQ=23.69;AN=16834;AC=15;NS=8438;AC_Hom=0;AC_Het=15;AC_Hemi=0;MAF=0.000888836;HWE=1;NFAM=15
7	57126676	57126996	7	62972181	62972614	313804	506.92	+	+	BND	LOW	313804_1	N	N]7:62972211]	313804_2	N	N]7:57126706]	SVTYPE=BND;POS=57126706;STRANDS=++:21;IMPRECISE;CIPOS=-30,290;CIEND=-30,403;CIPOS95=-30,36;CIEND95=-30,38;MATEID=313804_2;EVENT=313804;SU=21;PE=21;SR=0;ALG=PROD;AF=0.001544;NSAMP=26;MSQ=18.05;AN=16834;AC=26;NS=8438;AC_Hom=0;AC_Het=26;AC_Hemi=0;MAF=0.00154065;HWE=1;NFAM=26	SVTYPE=BND;POS=62972211;STRANDS=++:21;IMPRECISE;CIPOS=-30,403;CIEND=-30,290;CIPOS95=-30,38;CIEND95=-30,36;MATEID=313804_1;EVENT=313804;SECONDARY;SU=21;PE=21;SR=0;ALG=PROD;AF=0.001544;NSAMP=26;MSQ=18.05;AN=16834;AC=26;NS=8438;AC_Hom=0;AC_Het=26;AC_Hemi=0;MAF=0.00154065;HWE=1;NFAM=26
7	57134310	57134649	7	62700308	62700695	221672	56.77	+	-	BND	LOW	221672_1	N	N[7:62700686[	221672_2	N	]7:57134320]N	SVTYPE=BND;POS=57134320;STRANDS=+-:5;IMPRECISE;CIPOS=-10,329;CIEND=-377,10;CIPOS95=-2,91;CIEND95=-154,0;MATEID=221672_2;EVENT=221672;SU=5;PE=5;SR=0;ALG=PROD;AF=5.94e-05;NSAMP=1;MSQ=56.47;AN=16834;AC=1;NS=8438;AC_Hom=0;AC_Het=1;AC_Hemi=0;MAF=5.92557e-05;HWE=1;NFAM=1	SVTYPE=BND;POS=62700686;STRANDS=+-:5;IMPRECISE;CIPOS=-377,10;CIEND=-10,329;CIPOS95=-154,0;CIEND95=-2,91;MATEID=221672_1;EVENT=221672;SECONDARY;SU=5;PE=5;SR=0;ALG=PROD;AF=5.94e-05;NSAMP=1;MSQ=56.47;AN=16834;AC=1;NS=8438;AC_Hom=0;AC_Het=1;AC_Hemi=0;MAF=5.92557e-05;HWE=1;NFAM=1
7	57165214	57165800	7	57173277	57173717	221673	6631.7	+	-	DEL	PASS	221673	N	<DEL>	.	.	.	SVTYPE=DEL;POS=57165222;SVLEN=-8485;END=57173707;STRANDS=+-:5;IMPRECISE;CIPOS=-8,578;CIEND=-430,10;CIPOS95=0,196;CIEND95=-206,1;SU=5;PE=5;SR=0;ALG=PROD;AF=0.005287;NSAMP=89;MSQ=74.26;AN=16834;AC=89;NS=8438;AC_Hom=0;AC_Het=89;AC_Hemi=0;MAF=0.00527376;HWE=1;NFAM=83	.
7	57170187	57170686	7	57170770	57170963	221674	396.53	+	-	DEL	PASS	221674	N	<DEL>	.	.	.	SVTYPE=DEL;POS=57170217;SVLEN=-716;END=57170933;STRANDS=+-:12;IMPRECISE;CIPOS=-30,469;CIEND=-163,30;CIPOS95=-30,104;CIEND95=-43,30;SU=12;PE=12;SR=0;ALG=PROD;AF=0.0001782;NSAMP=3;MSQ=131.67;AN=16834;AC=3;NS=8438;AC_Hom=0;AC_Het=3;AC_Hemi=0;MAF=0.000177767;HWE=1;NFAM=2	.
7	57171217	57171505	7	62736129	62736268	284123	111578.0	-	+	BND	LOW	284123_1	N	]7:62736179]N	284123_2	N	N[7:57171456[	SVTYPE=BND;POS=57171456;STRANDS=-+:10;IMPRECISE;CIPOS=-238,50;CIEND=-50,89;CIPOS95=-57,50;CIEND95=-17,17;MATEID=284123_2;EVENT=284123;SU=10;PE=10;SR=0;ALG=PROD;AF=0.2222;NSAMP=3500;MSQ=31.41;RETAINED;AN=16834;AC=3740;NS=8438;AC_Hom=484;AC_Het=3264;AC_Hemi=0;MAF=0.222091;HWE=2.32618e-30;NFAM=3124	SVTYPE=BND;POS=62736179;STRANDS=-+:10;IMPRECISE;CIPOS=-50,89;CIEND=-238,50;CIPOS95=-17,17;CIEND95=-57,50;MATEID=284123_1;EVENT=284123;SECONDARY;SU=10;PE=10;SR=0;ALG=PROD;AF=0.2222;NSAMP=3500;MSQ=31.41;RETAINED;AN=16834;AC=3740;NS=8438;AC_Hom=484;AC_Het=3264;AC_Hemi=0;MAF=0.222091;HWE=2.32618e-30;NFAM=3124
7	57183976	57184230	7	62918233	62918361	313805	113267.0	-	-	BND	LOW	313805_1	N	[7:62918352[N	313805_2	N	[7:57184218[N	SVTYPE=BND;POS=57184218;STRANDS=--:393;IMPRECISE;CIPOS=-241,13;CIEND=-118,10;CIPOS95=-19,13;CIEND95=-2,2;MATEID=313805_2;EVENT=313805;SU=393;PE=393;SR=0;ALG=PROD;AF=0.1432;NSAMP=2410;MSQ=46.54;AN=16834;AC=2410;NS=8438;AC_Hom=0;AC_Het=2418;AC_Hemi=0;MAF=0.14328;HWE=0;NFAM=2227	SVTYPE=BND;POS=62918352;STRANDS=--:393;IMPRECISE;CIPOS=-118,10;CIEND=-241,13;CIPOS95=-2,2;CIEND95=-19,13;MATEID=313805_1;EVENT=313805;SECONDARY;SU=393;PE=393;SR=0;ALG=PROD;AF=0.1432;NSAMP=2410;MSQ=46.54;AN=16834;AC=2410;NS=8438;AC_Hom=0;AC_Het=2418;AC_Hemi=0;MAF=0.14328;HWE=0;NFAM=2227
7	57197037	57197275	7	57518809	57519060	313806	1311.65	-	-	BND	LOW	313806_1	N	[7:57519011[N	313806_2	N	[7:57197226[N	SVTYPE=BND;POS=57197226;STRANDS=--:40;IMPRECISE;CIPOS=-188,50;CIEND=-201,50;CIPOS95=-49,49;CIEND95=-28,28;MATEID=313806_2;EVENT=313806;SU=40;PE=40;SR=0;ALG=PROD;AF=0.00196;NSAMP=33;MSQ=38.88;AN=16834;AC=33;NS=8438;AC_Hom=0;AC_Het=33;AC_Hemi=0;MAF=0.00195544;HWE=1;NFAM=33	SVTYPE=BND;POS=57519011;STRANDS=--:40;IMPRECISE;CIPOS=-201,50;CIEND=-188,50;CIPOS95=-28,28;CIEND95=-49,49;MATEID=313806_1;EVENT=313806;SECONDARY;SU=40;PE=40;SR=0;ALG=PROD;AF=0.00196;NSAMP=33;MSQ=38.88;AN=16834;AC=33;NS=8438;AC_Hom=0;AC_Het=33;AC_Hemi=0;MAF=0.00195544;HWE=1;NFAM=33
7	57197408	57197851	7	57518959	57519184	313807	2717.93	+	+	BND	LOW	313807_1	N	N]7:57518989]	313807_2	N	N]7:57197438]	SVTYPE=BND;POS=57197438;STRANDS=++:65;IMPRECISE;CIPOS=-30,413;CIEND=-30,195;CIPOS95=-30,44;CIEND95=-10,10;MATEID=313807_2;EVENT=313807;SU=65;PE=65;SR=0;ALG=PROD;AF=0.00297;NSAMP=50;MSQ=52.7;AN=16834;AC=50;NS=8438;AC_Hom=0;AC_Het=51;AC_Hemi=0;MAF=0.00302204;HWE=1;NFAM=50	SVTYPE=BND;POS=57518989;STRANDS=++:65;IMPRECISE;CIPOS=-30,195;CIEND=-30,413;CIPOS95=-10,10;CIEND95=-30,44;MATEID=313807_1;EVENT=313807;SECONDARY;SU=65;PE=65;SR=0;ALG=PROD;AF=0.00297;NSAMP=50;MSQ=52.7;AN=16834;AC=50;NS=8438;AC_Hom=0;AC_Het=51;AC_Hemi=0;MAF=0.00302204;HWE=1;NFAM=50
7	57199091	57199318	7	62763645	62764077	284124	7940.29	-	+	BND	LOW	284124_1	N	]7:62763695]N	284124_2	N	N[7:57199290[	SVTYPE=BND;POS=57199290;STRANDS=-+:48;IMPRECISE;CIPOS=-198,29;CIEND=-50,382;CIPOS95=-15,15;CIEND95=-50,54;MATEID=284124_2;EVENT=284124;SU=48;PE=48;SR=0;ALG=PROD;AF=0.03303;NSAMP=539;MSQ=13.31;AN=16834;AC=556;NS=8438;AC_Hom=34;AC_Het=524;AC_Hemi=0;MAF=0.0330647;HWE=0.015174;NFAM=507	SVTYPE=BND;POS=62763695;STRANDS=-+:48;IMPRECISE;CIPOS=-50,382;CIEND=-198,29;CIPOS95=-50,54;CIEND95=-15,15;MATEID=284124_1;EVENT=284124;SECONDARY;SU=48;PE=48;SR=0;ALG=PROD;AF=0.03303;NSAMP=539;MSQ=13.31;AN=16834;AC=556;NS=8438;AC_Hom=34;AC_Het=524;AC_Hemi=0;MAF=0.0330647;HWE=0.015174;NFAM=507
7	57199167	57199547	7	62763251	62763555	221675	1884.08	+	-	BND	LOW	221675_1	N	N[7:62763506[	221675_2	N	]7:57199217]N	SVTYPE=BND;POS=57199217;STRANDS=+-:57;IMPRECISE;CIPOS=-50,330;CIEND=-254,50;CIPOS95=-11,11;CIEND95=-23,23;MATEID=221675_2;EVENT=221675;SU=57;PE=57;SR=0;ALG=PROD;AF=0.005287;NSAMP=89;MSQ=19.86;AN=16834;AC=89;NS=8438;AC_Hom=0;AC_Het=89;AC_Hemi=0;MAF=0.00527376;HWE=1;NFAM=88	SVTYPE=BND;POS=62763506;STRANDS=+-:57;IMPRECISE;CIPOS=-254,50;CIEND=-50,330;CIPOS95=-23,23;CIEND95=-11,11;MATEID=221675_1;EVENT=221675;SECONDARY;SU=57;PE=57;SR=0;ALG=PROD;AF=0.005287;NSAMP=89;MSQ=19.86;AN=16834;AC=89;NS=8438;AC_Hom=0;AC_Het=89;AC_Hemi=0;MAF=0.00527376;HWE=1;NFAM=88
7	57211711	57211720	7	57478387	57478395	221676	392.57	+	-	DEL	PASS	221676	N	<DEL>	.	.	.	SVTYPE=DEL;POS=57211716;SVLEN=-266677;END=57478393;STRANDS=+-:19;CIPOS=-5,4;CIEND=-6,2;CIPOS95=0,0;CIEND95=0,0;SU=19;PE=13;SR=6;ALG=PROD;AF=5.94e-05;NSAMP=1;MSQ=392.57;AN=16834;AC=1;NS=8438;AC_Hom=0;AC_Het=1;AC_Hemi=0;MAF=5.92557e-05;HWE=1;NFAM=1	.
7	57223326	57223395	7	63739199	63739339	313808	2383.23	+	+	INV	LOW	313808	N	<INV>	.	.	.	SVTYPE=INV;POS=57223385;SVLEN=6515924;END=63739309;STRANDS=++:261,--:389;IMPRECISE;CIPOS=-59,10;CIEND=-110,30;CIPOS95=-3,3;CIEND95=-21,21;SU=650;PE=650;SR=0;ALG=PROD;AF=0.005049;NSAMP=85;MSQ=27.06;AN=16834;AC=85;NS=8438;AC_Hom=0;AC_Het=85;AC_Hemi=0;MAF=0.00503674;HWE=1;NFAM=73	.
7	57223550	57223836	7	63739304	63739403	313809	4801.62	+	+	BND	LOW	313809_1	N	N]7:63739314]	313809_2	N	N]7:57223564]	SVTYPE=BND;POS=57223564;STRANDS=++:346;IMPRECISE;CIPOS=-14,272;CIEND=-10,89;CIPOS95=-14,15;CIEND95=-1,1;MATEID=313809_2;EVENT=313809;SU=346;PE=346;SR=0;ALG=PROD;AF=0.009326;NSAMP=157;MSQ=29.86;AN=16834;AC=157;NS=8438;AC_Hom=0;AC_Het=157;AC_Hemi=0;MAF=0.00930315;HWE=1;NFAM=143	SVTYPE=BND;POS=63739314;STRANDS=++:346;IMPRECISE;CIPOS=-10,89;CIEND=-14,272;CIPOS95=-1,1;CIEND95=-14,15;MATEID=313809_1;EVENT=313809;SECONDARY;SU=346;PE=346;SR=0;ALG=PROD;AF=0.009326;NSAMP=157;MSQ=29.86;AN=16834;AC=157;NS=8438;AC_Hom=0;AC_Het=157;AC_Hemi=0;MAF=0.00930315;HWE=1;NFAM=143
7	57234586	57234868	7	57258207	57258537	284125	28.36	-	+	BND	LOW	284125_1	N	]7:57258217]N	284125_2	N	N[7:57234859[	SVTYPE=BND;POS=57234859;STRANDS=-+:4;IMPRECISE;CIPOS=-272,10;CIEND=-10,320;CIPOS95=-139,1;CIEND95=-2,109;MATEID=284125_2;EVENT=284125;SU=4;PE=4;SR=0;ALG=PROD;AF=5.94e-05;NSAMP=1;MSQ=27.42;AN=16834;AC=1;NS=8438;AC_Hom=0;AC_Het=1;AC_Hemi=0;MAF=5.92557e-05;HWE=1;NFAM=1	SVTYPE=BND;POS=57258217;STRANDS=-+:4;IMPRECISE;CIPOS=-10,320;CIEND=-272,10;CIPOS95=-2,109;CIEND95=-139,1;MATEID=284125_1;EVENT=284125;SECONDARY;SU=4;PE=4;SR=0;ALG=PROD;AF=5.94e-05;NSAMP=1;MSQ=27.42;AN=16834;AC=1;NS=8438;AC_Hom=0;AC_Het=1;AC_Hemi=0;MAF=5.92557e-05;HWE=1;NFAM=1
7	57235116	57235545	7	57258144	57258319	221677	140.83	+	-	BND	LOW	221677_1	N	N[7:57258310[	221677_2	N	]7:57235126]N	SVTYPE=BND;POS=57235126;STRANDS=+-:8;IMPRECISE;CIPOS=-10,419;CIEND=-165,10;CIPOS95=-2,94;CIEND95=-63,2;MATEID=221677_2;EVENT=221677;SU=8;PE=8;SR=0;ALG=PROD;AF=5.94e-05;NSAMP=1;MSQ=140.83;AN=16834;AC=1;NS=8438;AC_Hom=0;AC_Het=1;AC_Hemi=0;MAF=5.92557e-05;HWE=1;NFAM=1	SVTYPE=BND;POS=57258310;STRANDS=+-:8;IMPRECISE;CIPOS=-165,10;CIEND=-10,419;CIPOS95=-63,2;CIEND95=-2,94;MATEID=221677_1;EVENT=221677;SECONDARY;SU=8;PE=8;SR=0;ALG=PROD;AF=5.94e-05;NSAMP=1;MSQ=140.83;AN=16834;AC=1;NS=8438;AC_Hom=0;AC_Het=1;AC_Hemi=0;MAF=5.92557e-05;HWE=1;NFAM=1
7	57235525	57235687	7	57258966	57259216	284126	117.92	-	+	DUP	PASS	284126	N	<DUP>	.	.	.	SVTYPE=DUP;POS=57235677;SVLEN=23299;END=57258976;STRANDS=-+:11;IMPRECISE;CIPOS=-152,10;CIEND=-10,240;CIPOS95=-69,2;CIEND95=-2,54;SU=11;PE=11;SR=0;ALG=PROD;AF=0.0001188;NSAMP=1;MSQ=117.29;AN=16834;AC=2;NS=8438;AC_Hom=2;AC_Het=0;AC_Hemi=0;MAF=0.000118511;HWE=5.92593e-05;NFAM=1	.
7	57236055	57236375	7	57259125	57259344	221678	1345.45	+	-	BND	LOW	221678_1	N	N[7:57259332[	221678_2	N	]7:57236067]N	SVTYPE=BND;POS=57236067;STRANDS=+-:164;IMPRECISE;CIPOS=-12,308;CIEND=-206,13;CIPOS95=-10,10;CIEND95=-14,13;MATEID=221678_2;EVENT=221678;SU=164;PE=164;SR=0;ALG=PROD;AF=0.001842;NSAMP=31;MSQ=42.87;AN=16834;AC=31;NS=8438;AC_Hom=0;AC_Het=31;AC_Hemi=0;MAF=0.00183693;HWE=1;NFAM=31	SVTYPE=BND;POS=57259332;STRANDS=+-:164;IMPRECISE;CIPOS=-206,13;CIEND=-12,308;CIPOS95=-14,13;CIEND95=-10,10;MATEID=221678_1;EVENT=221678;SECONDARY;SU=164;PE=164;SR=0;ALG=PROD;AF=0.001842;NSAMP=31;MSQ=42.87;AN=16834;AC=31;NS=8438;AC_Hom=0;AC_Het=31;AC_Hemi=0;MAF=0.00183693;HWE=1;NFAM=31
7	57236178	57236301	7	57259653	57259886	284127	3495.82	-	+	BND	LOW	284127_1	N	]7:57259668]N	284127_2	N	N[7:57236269[	SVTYPE=BND;POS=57236269;STRANDS=-+:380;IMPRECISE;CIPOS=-90,33;CIEND=-15,218;CIPOS95=-2,2;CIEND95=-4,4;MATEID=284127_2;EVENT=284127;SU=380;PE=380;SR=0;ALG=PROD;AF=0.005109;NSAMP=76;MSQ=45.94;AN=16834;AC=86;NS=8438;AC_Hom=20;AC_Het=66;AC_Hemi=0;MAF=0.00509599;HWE=5.72594e-15;NFAM=75	SVTYPE=BND;POS=57259668;STRANDS=-+:380;IMPRECISE;CIPOS=-15,218;CIEND=-90,33;CIPOS95=-4,4;CIEND95=-2,2;MATEID=284127_1;EVENT=284127;SECONDARY;SU=380;PE=380;SR=0;ALG=PROD;AF=0.005109;NSAMP=76;MSQ=45.94;AN=16834;AC=86;NS=8438;AC_Hom=20;AC_Het=66;AC_Hemi=0;MAF=0.00509599;HWE=5.72594e-15;NFAM=75
7	57237370	57237647	7	57260898	57261247	284128	48.38	-	+	BND	LOW	284128_1	N	]7:57260908]N	284128_2	N	N[7:57237638[	SVTYPE=BND;POS=57237638;STRANDS=-+:6;IMPRECISE;CIPOS=-267,10;CIEND=-10,339;CIPOS95=-127,1;CIEND95=-2,78;MATEID=284128_2;EVENT=284128;SU=6;PE=6;SR=0;ALG=PROD;AF=5.94e-05;NSAMP=1;MSQ=44.54;AN=16834;AC=1;NS=8438;AC_Hom=0;AC_Het=1;AC_Hemi=0;MAF=5.92557e-05;HWE=1;NFAM=1	SVTYPE=BND;POS=57260908;STRANDS=-+:6;IMPRECISE;CIPOS=-10,339;CIEND=-267,10;CIPOS95=-2,78;CIEND95=-127,1;MATEID=284128_1;EVENT=284128;SECONDARY;SU=6;PE=6;SR=0;ALG=PROD;AF=5.94e-05;NSAMP=1;MSQ=44.54;AN=16834;AC=1;NS=8438;AC_Hom=0;AC_Het=1;AC_Hemi=0;MAF=5.92557e-05;HWE=1;NFAM=1
7	57237593	57237906	7	63564676	63565023	313811	167.57	-	-	BND	LOW	313811_1	N	[7:63564836[N	313811_2	N	[7:57237877[N	SVTYPE=BND;POS=57237877;STRANDS=--:14;IMPRECISE;CIPOS=-283,30;CIEND=-159,188;CIPOS95=-174,30;CIEND95=-151,151;MATEID=313811_2;EVENT=313811;SU=14;PE=14;SR=0;ALG=SUM;AF=0.0001188;NSAMP=2;MSQ=83.72;AN=16834;AC=2;NS=8438;AC_Hom=0;AC_Het=2;AC_Hemi=0;MAF=0.000118511;HWE=1;NFAM=2	SVTYPE=BND;POS=63564836;STRANDS=--:14;IMPRECISE;CIPOS=-159,188;CIEND=-283,30;CIPOS95=-151,151;CIEND95=-174,30;MATEID=313811_1;EVENT=313811;SECONDARY;SU=14;PE=14;SR=0;ALG=SUM;AF=0.0001188;NSAMP=2;MSQ=83.72;AN=16834;AC=2;NS=8438;AC_Hom=0;AC_Het=2;AC_Hemi=0;MAF=0.000118511;HWE=1;NFAM=2
7	57238001	57238511	7	63564608	63565177	313810	206.2	+	+	BND	LOW	313810_1	N	N]7:63564880]	313810_2	N	N]7:57238119]	SVTYPE=BND;POS=57238119;STRANDS=++:22;IMPRECISE;CIPOS=-118,392;CIEND=-272,297;CIPOS95=-115,115;CIEND95=-231,231;MATEID=313810_2;EVENT=313810;SU=22;PE=22;SR=0;ALG=SUM;AF=0.0001782;NSAMP=3;MSQ=68.74;AN=16834;AC=3;NS=8438;AC_Hom=0;AC_Het=3;AC_Hemi=0;MAF=0.000177767;HWE=1;NFAM=3	SVTYPE=BND;POS=63564880;STRANDS=++:22;IMPRECISE;CIPOS=-272,297;CIEND=-118,392;CIPOS95=-231,231;CIEND95=-115,115;MATEID=313810_1;EVENT=313810;SECONDARY;SU=22;PE=22;SR=0;ALG=SUM;AF=0.0001782;NSAMP=3;MSQ=68.74;AN=16834;AC=3;NS=8438;AC_Hom=0;AC_Het=3;AC_Hemi=0;MAF=0.000177767;HWE=1;NFAM=3
7	57240519	57240639	7	57263931	57264178	284129	110.04	-	+	BND	LOW	284129_1	N	]7:57263941]N	284129_2	N	N[7:57240630[	SVTYPE=BND;POS=57240630;STRANDS=-+:13;IMPRECISE;CIPOS=-110,10;CIEND=-10,237;CIPOS95=-50,2;CIEND95=-2,49;MATEID=284129_2;EVENT=284129;SU=13;PE=13;SR=0;ALG=PROD;AF=5.94e-05;NSAMP=1;MSQ=109.1;AN=16834;AC=1;NS=8438;AC_Hom=0;AC_Het=1;AC_Hemi=0;MAF=5.92557e-05;HWE=1;NFAM=1	SVTYPE=BND;POS=57263941;STRANDS=-+:13;IMPRECISE;CIPOS=-10,237;CIEND=-110,10;CIPOS95=-2,49;CIEND95=-50,2;MATEID=284129_1;EVENT=284129;SECONDARY;SU=13;PE=13;SR=0;ALG=PROD;AF=5.94e-05;NSAMP=1;MSQ=109.1;AN=16834;AC=1;NS=8438;AC_Hom=0;AC_Het=1;AC_Hemi=0;MAF=5.92557e-05;HWE=1;NFAM=1
7	57242579	57242720	7	57265812	57265905	221679	1747.42	+	-	DEL	PASS	221679	N	<DEL>	.	.	.	SVTYPE=DEL;POS=57242600;SVLEN=-23290;END=57265890;STRANDS=+-:86;IMPRECISE;CIPOS=-21,120;CIEND=-78,15;CIPOS95=-9,9;CIEND95=-8,8;SU=86;PE=86;SR=0;ALG=PROD;AF=0.0004158;NSAMP=7;MSQ=249.63;AN=16834;AC=7;NS=8438;AC_Hom=0;AC_Het=7;AC_Hemi=0;MAF=0.00041479;HWE=1;NFAM=7	.
7	57243947	57243964	7	105096026	105096043	284130	21602.6	-	+	BND	LOW	284130_1	N	]7:105096035]N	284130_2	N	N[7:57243957[	SVTYPE=BND;POS=57243957;STRANDS=-+:4;CIPOS=-9,8;CIEND=-9,8;CIPOS95=0,0;CIEND95=0,0;MATEID=284130_2;EVENT=284130;SU=4;PE=0;SR=4;ALG=PROD;AF=0.09653;NSAMP=1604;MSQ=12.31;AN=16834;AC=1625;NS=8438;AC_Hom=42;AC_Het=1588;AC_Hemi=0;MAF=0.0965869;HWE=2.44402e-16;NFAM=1448	SVTYPE=BND;POS=105096035;STRANDS=-+:4;CIPOS=-9,8;CIEND=-9,8;CIPOS95=0,0;CIEND95=0,0;MATEID=284130_1;EVENT=284130;SECONDARY;SU=4;PE=0;SR=4;ALG=PROD;AF=0.09653;NSAMP=1604;MSQ=12.31;AN=16834;AC=1625;NS=8438;AC_Hom=42;AC_Het=1588;AC_Hemi=0;MAF=0.0965869;HWE=2.44402e-16;NFAM=1448
7	57248900	57248917	7	57249229	57249246	221680	5.29	+	-	BND	LOW	221680_1	N	N[7:57249239[	221680_2	N	]7:57248909]N	SVTYPE=BND;POS=57248909;STRANDS=+-:4;CIPOS=-9,8;CIEND=-9,8;CIPOS95=0,0;CIEND95=0,0;MATEID=221680_2;EVENT=221680;SU=4;PE=0;SR=4;ALG=PROD;AF=5.94e-05;NSAMP=1;MSQ=4.64;RETAINED;AN=16834;AC=1;NS=8438;AC_Hom=0;AC_Het=1;AC_Hemi=0;MAF=5.92557e-05;HWE=1;NFAM=1	SVTYPE=BND;POS=57249239;STRANDS=+-:4;CIPOS=-9,8;CIEND=-9,8;CIPOS95=0,0;CIEND95=0,0;MATEID=221680_1;EVENT=221680;SECONDARY;SU=4;PE=0;SR=4;ALG=PROD;AF=5.94e-05;NSAMP=1;MSQ=4.64;RETAINED;AN=16834;AC=1;NS=8438;AC_Hom=0;AC_Het=1;AC_Hemi=0;MAF=5.92557e-05;HWE=1;NFAM=1
7	57249976	57249996	7	57250151	57250160	221682	312.04	+	-	BND	LOW	221682_1	N	N[7:57250157[	221682_2	N	]7:57249986]N	SVTYPE=BND;POS=57249986;STRANDS=+-:8;CIPOS=-10,10;CIEND=-5,4;CIPOS95=0,0;CIEND95=0,0;MATEID=221682_2;EVENT=221682;SU=8;PE=0;SR=8;ALG=PROD;AF=0.0001782;NSAMP=3;MSQ=102.37;AN=16834;AC=3;NS=8438;AC_Hom=0;AC_Het=3;AC_Hemi=0;MAF=0.000177767;HWE=1;NFAM=3	SVTYPE=BND;POS=57250157;STRANDS=+-:8;CIPOS=-5,4;CIEND=-10,10;CIPOS95=0,0;CIEND95=0,0;MATEID=221682_1;EVENT=221682;SECONDARY;SU=8;PE=0;SR=8;ALG=PROD;AF=0.0001782;NSAMP=3;MSQ=102.37;AN=16834;AC=3;NS=8438;AC_Hom=0;AC_Het=3;AC_Hemi=0;MAF=0.000177767;HWE=1;NFAM=3
7	57250324	57250341	7	57250596	57250614	221683	106.28	+	-	BND	LOW	221683_1	N	N[7:57250607[	221683_2	N	]7:57250333]N	SVTYPE=BND;POS=57250333;STRANDS=+-:4;IMPRECISE;CIPOS=-9,8;CIEND=-10,8;CIPOS95=0,0;CIEND95=-1,0;MATEID=221683_2;EVENT=221683;SU=4;PE=0;SR=4;ALG=PROD;AF=0.0002376;NSAMP=4;MSQ=24.65;AN=16834;AC=4;NS=8438;AC_Hom=0;AC_Het=4;AC_Hemi=0;MAF=0.000237023;HWE=1;NFAM=4	SVTYPE=BND;POS=57250607;STRANDS=+-:4;IMPRECISE;CIPOS=-10,8;CIEND=-9,8;CIPOS95=-1,0;CIEND95=0,0;MATEID=221683_1;EVENT=221683;SECONDARY;SU=4;PE=0;SR=4;ALG=PROD;AF=0.0002376;NSAMP=4;MSQ=24.65;AN=16834;AC=4;NS=8438;AC_Hom=0;AC_Het=4;AC_Hemi=0;MAF=0.000237023;HWE=1;NFAM=4
7	57251136	57251235	20	7175197	7175346	67222	773.47	-	-	BND	LOW	67222_1	N	[20:7175247[N	67222_2	N	[7:57251188[N	SVTYPE=BND;POS=57251188;STRANDS=--:12;IMPRECISE;CIPOS=-51,48;CIEND=-49,100;CIPOS95=-2,2;CIEND95=-49,52;MATEID=67222_2;EVENT=67222;SU=12;PE=0;SR=12;ALG=SUM;AF=0.002079;NSAMP=35;MSQ=21.25;AN=16834;AC=35;NS=8438;AC_Hom=0;AC_Het=35;AC_Hemi=0;MAF=0.00207395;HWE=1;NFAM=35	SVTYPE=BND;POS=7175247;STRANDS=--:12;IMPRECISE;CIPOS=-49,100;CIEND=-51,48;CIPOS95=-49,52;CIEND95=-2,2;MATEID=67222_1;EVENT=67222;SECONDARY;SU=12;PE=0;SR=12;ALG=SUM;AF=0.002079;NSAMP=35;MSQ=21.25;AN=16834;AC=35;NS=8438;AC_Hom=0;AC_Het=35;AC_Hemi=0;MAF=0.00207395;HWE=1;NFAM=35
7	57251768	57251785	7	57252162	57252179	221684	12.07	+	-	BND	LOW	221684_1	N	N[7:57252172[	221684_2	N	]7:57251777]N	SVTYPE=BND;POS=57251777;STRANDS=+-:4;CIPOS=-9,8;CIEND=-9,8;CIPOS95=0,0;CIEND95=0,0;MATEID=221684_2;EVENT=221684;SU=4;PE=0;SR=4;ALG=PROD;AF=5.94e-05;NSAMP=1;MSQ=12.05;AN=16834;AC=1;NS=8438;AC_Hom=0;AC_Het=1;AC_Hemi=0;MAF=5.92557e-05;HWE=1;NFAM=1	SVTYPE=BND;POS=57252172;STRANDS=+-:4;CIPOS=-9,8;CIEND=-9,8;CIPOS95=0,0;CIEND95=0,0;MATEID=221684_1;EVENT=221684;SECONDARY;SU=4;PE=0;SR=4;ALG=PROD;AF=5.94e-05;NSAMP=1;MSQ=12.05;AN=16834;AC=1;NS=8438;AC_Hom=0;AC_Het=1;AC_Hemi=0;MAF=5.92557e-05;HWE=1;NFAM=1
7	57255969	57255971	7	57258229	57258232	221685	19302.6	+	-	BND	PASS	221685_1	N	N[7:57258232[	221685_2	N	]7:57255970]N	SVTYPE=BND;POS=57255970;STRANDS=+-:896;CIPOS=-1,1;CIEND=-2,1;CIPOS95=0,0;CIEND95=0,0;MATEID=221685_2;EVENT=221685;SU=896;PE=502;SR=394;ALG=PROD;AF=0.003386;NSAMP=57;MSQ=338.64;AN=16834;AC=57;NS=8438;AC_Hom=0;AC_Het=57;AC_Hemi=0;MAF=0.00337758;HWE=1;NFAM=56	SVTYPE=BND;POS=57258232;STRANDS=+-:896;CIPOS=-2,1;CIEND=-1,1;CIPOS95=0,0;CIEND95=0,0;MATEID=221685_1;EVENT=221685;SECONDARY;SU=896;PE=502;SR=394;ALG=PROD;AF=0.003386;NSAMP=57;MSQ=338.64;AN=16834;AC=57;NS=8438;AC_Hom=0;AC_Het=57;AC_Hemi=0;MAF=0.00337758;HWE=1;NFAM=56
7	57256156	57256201	7	57259534	57259594	221686	1582.67	+	-	DEL	PASS	221686	N	<DEL>	.	.	.	SVTYPE=DEL;POS=57256179;SVLEN=-3385;END=57259564;STRANDS=+-:66;CIPOS=-23,22;CIEND=-30,30;CIPOS95=0,0;CIEND95=0,0;SU=66;PE=33;SR=33;ALG=PROD;AF=0.0001782;NSAMP=3;MSQ=527.56;AN=16834;AC=3;NS=8438;AC_Hom=0;AC_Het=3;AC_Hemi=0;MAF=0.000177767;HWE=1;NFAM=3	.
7	57274634	57274690	7	57274904	57274944	221687	37.18	+	-	BND	LOW	221687_1	N	N[7:57274925[	221687_2	N	]7:57274664]N	SVTYPE=BND;POS=57274664;STRANDS=+-:9;CIPOS=-30,26;CIEND=-20,20;CIPOS95=0,0;CIEND95=0,0;MATEID=221687_2;EVENT=221687;SU=9;PE=0;SR=9;ALG=PROD;AF=0.0001188;NSAMP=2;MSQ=14.98;AN=16834;AC=2;NS=8438;AC_Hom=0;AC_Het=2;AC_Hemi=0;MAF=0.000118511;HWE=1;NFAM=2	SVTYPE=BND;POS=57274925;STRANDS=+-:9;CIPOS=-20,20;CIEND=-30,26;CIPOS95=0,0;CIEND95=0,0;MATEID=221687_1;EVENT=221687;SECONDARY;SU=9;PE=0;SR=9;ALG=PROD;AF=0.0001188;NSAMP=2;MSQ=14.98;AN=16834;AC=2;NS=8438;AC_Hom=0;AC_Het=2;AC_Hemi=0;MAF=0.000118511;HWE=1;NFAM=2
7	57284286	57284600	7	57284880	57285428	284132	913488.0	-	+	BND	LOW	284132_1	N	]7:57285000]N	284132_2	N	N[7:57284399[	SVTYPE=BND;POS=57284399;STRANDS=-+:60;IMPRECISE;CIPOS=-112,202;CIEND=-120,428;CIPOS95=-112,157;CIEND95=-103,103;MATEID=284132_2;EVENT=284132;SU=60;PE=59;SR=1;ALG=SUM;AF=0.6456;NSAMP=8253;MSQ=110.41;RETAINED;AN=16834;AC=10868;NS=8438;AC_Hom=5234;AC_Het=5657;AC_Hemi=0;MAF=0.354646;HWE=0;NFAM=7257	SVTYPE=BND;POS=57285000;STRANDS=-+:60;IMPRECISE;CIPOS=-120,428;CIEND=-112,202;CIPOS95=-103,103;CIEND95=-112,157;MATEID=284132_1;EVENT=284132;SECONDARY;SU=60;PE=59;SR=1;ALG=SUM;AF=0.6456;NSAMP=8253;MSQ=110.41;RETAINED;AN=16834;AC=10868;NS=8438;AC_Hom=5234;AC_Het=5657;AC_Hemi=0;MAF=0.354646;HWE=0;NFAM=7257
7	57284791	57284794	7	57285041	57285052	221688	565941.0	+	-	DEL	PASS	221688	N	<DEL>	.	.	.	SVTYPE=DEL;POS=57284791;SVLEN=-256;END=57285047;STRANDS=+-:3679;CIPOS=0,3;CIEND=-6,5;CIPOS95=0,0;CIEND95=0,0;SU=3679;PE=2646;SR=1033;ALG=PROD;AF=0.1789;NSAMP=3001;MSQ=187.9;RETAINED;AN=16834;AC=3012;NS=8438;AC_Hom=22;AC_Het=2998;AC_Hemi=0;MAF=0.178952;HWE=0;NFAM=2671	.
7	57285327	57285555	7	57287179	57287289	221690	3375.2	+	-	BND	LOW	221690_1	N	N[7:57287274[	221690_2	N	]7:57285338]N	SVTYPE=BND;POS=57285338;STRANDS=+-:197;IMPRECISE;CIPOS=-11,217;CIEND=-94,16;CIPOS95=-3,3;CIEND95=-5,5;MATEID=221690_2;EVENT=221690;SU=197;PE=197;SR=0;ALG=PROD;AF=0.001544;NSAMP=26;MSQ=129.82;AN=16834;AC=26;NS=8438;AC_Hom=0;AC_Het=26;AC_Hemi=0;MAF=0.00154065;HWE=1;NFAM=25	SVTYPE=BND;POS=57287274;STRANDS=+-:197;IMPRECISE;CIPOS=-94,16;CIEND=-11,217;CIPOS95=-5,5;CIEND95=-3,3;MATEID=221690_1;EVENT=221690;SECONDARY;SU=197;PE=197;SR=0;ALG=PROD;AF=0.001544;NSAMP=26;MSQ=129.82;AN=16834;AC=26;NS=8438;AC_Hom=0;AC_Het=26;AC_Hemi=0;MAF=0.00154065;HWE=1;NFAM=25
7	57287279	57287296	7	57287631	57287648	221691	36.54	+	-	BND	LOW	221691_1	N	N[7:57287641[	221691_2	N	]7:57287288]N	SVTYPE=BND;POS=57287288;STRANDS=+-:4;CIPOS=-9,8;CIEND=-9,8;CIPOS95=0,0;CIEND95=0,0;MATEID=221691_2;EVENT=221691;SU=4;PE=0;SR=4;ALG=PROD;AF=5.94e-05;NSAMP=1;MSQ=32.75;AN=16834;AC=1;NS=8438;AC_Hom=0;AC_Het=1;AC_Hemi=0;MAF=5.92557e-05;HWE=1;NFAM=1	SVTYPE=BND;POS=57287641;STRANDS=+-:4;CIPOS=-9,8;CIEND=-9,8;CIPOS95=0,0;CIEND95=0,0;MATEID=221691_1;EVENT=221691;SECONDARY;SU=4;PE=0;SR=4;ALG=PROD;AF=5.94e-05;NSAMP=1;MSQ=32.75;AN=16834;AC=1;NS=8438;AC_Hom=0;AC_Het=1;AC_Hemi=0;MAF=5.92557e-05;HWE=1;NFAM=1
7	57287630	57287687	7	57287907	57287963	221693	3063.91	+	-	BND	LOW	221693_1	N	N[7:57287935[	221693_2	N	]7:57287659]N	SVTYPE=BND;POS=57287659;STRANDS=+-:4;IMPRECISE;CIPOS=-29,28;CIEND=-27,29;CIPOS95=0,0;CIEND95=-3,3;MATEID=221693_2;EVENT=221693;SU=4;PE=0;SR=4;ALG=PROD;AF=0.001663;NSAMP=28;MSQ=108.85;RETAINED;AN=16834;AC=28;NS=8438;AC_Hom=0;AC_Het=28;AC_Hemi=0;MAF=0.00165916;HWE=1;NFAM=27	SVTYPE=BND;POS=57287935;STRANDS=+-:4;IMPRECISE;CIPOS=-27,29;CIEND=-29,28;CIPOS95=-3,3;CIEND95=0,0;MATEID=221693_1;EVENT=221693;SECONDARY;SU=4;PE=0;SR=4;ALG=PROD;AF=0.001663;NSAMP=28;MSQ=108.85;RETAINED;AN=16834;AC=28;NS=8438;AC_Hom=0;AC_Het=28;AC_Hemi=0;MAF=0.00165916;HWE=1;NFAM=27
7	57288355	57288375	7	57288661	57288681	221694	31.34	+	-	BND	LOW	221694_1	N	N[7:57288672[	221694_2	N	]7:57288365]N	SVTYPE=BND;POS=57288365;STRANDS=+-:5;CIPOS=-10,10;CIEND=-10,10;CIPOS95=0,0;CIEND95=0,0;MATEID=221694_2;EVENT=221694;SU=5;PE=0;SR=5;ALG=PROD;AF=5.94e-05;NSAMP=1;MSQ=29.74;AN=16834;AC=1;NS=8438;AC_Hom=0;AC_Het=1;AC_Hemi=0;MAF=5.92557e-05;HWE=1;NFAM=1	SVTYPE=BND;POS=57288672;STRANDS=+-:5;CIPOS=-10,10;CIEND=-10,10;CIPOS95=0,0;CIEND95=0,0;MATEID=221694_1;EVENT=221694;SECONDARY;SU=5;PE=0;SR=5;ALG=PROD;AF=5.94e-05;NSAMP=1;MSQ=29.74;AN=16834;AC=1;NS=8438;AC_Hom=0;AC_Het=1;AC_Hemi=0;MAF=5.92557e-05;HWE=1;NFAM=1
7	57288567	57288586	7	57288977	57288997	221695	14.87	+	-	BND	LOW	221695_1	N	N[7:57288988[	221695_2	N	]7:57288576]N	SVTYPE=BND;POS=57288576;STRANDS=+-:5;IMPRECISE;CIPOS=-9,10;CIEND=-10,10;CIPOS95=0,1;CIEND95=0,0;MATEID=221695_2;EVENT=221695;SU=5;PE=0;SR=5;ALG=PROD;AF=5.94e-05;NSAMP=1;MSQ=14.85;AN=16834;AC=1;NS=8438;AC_Hom=0;AC_Het=1;AC_Hemi=0;MAF=5.92557e-05;HWE=1;NFAM=1	SVTYPE=BND;POS=57288988;STRANDS=+-:5;IMPRECISE;CIPOS=-10,10;CIEND=-9,10;CIPOS95=0,0;CIEND95=0,1;MATEID=221695_1;EVENT=221695;SECONDARY;SU=5;PE=0;SR=5;ALG=PROD;AF=5.94e-05;NSAMP=1;MSQ=14.85;AN=16834;AC=1;NS=8438;AC_Hom=0;AC_Het=1;AC_Hemi=0;MAF=5.92557e-05;HWE=1;NFAM=1
7	57295800	57295818	7	57296861	57296881	221696	434.59	+	-	DEL	PASS	221696	N	<DEL>	.	.	.	SVTYPE=DEL;POS=57295808;SVLEN=-1063;END=57296871;STRANDS=+-:18;CIPOS=-8,10;CIEND=-10,10;CIPOS95=0,0;CIEND95=0,0;SU=18;PE=13;SR=5;ALG=PROD;AF=5.94e-05;NSAMP=1;MSQ=434.59;AN=16834;AC=1;NS=8438;AC_Hom=0;AC_Het=1;AC_Hemi=0;MAF=5.92557e-05;HWE=1;NFAM=1	.
7	57300524	57300584	8	22254069	22254107	67955	574.22	-	+	BND	LOW	67955_1	N	]8:22254080]N	67955_2	N	N[7:57300555[	SVTYPE=BND;POS=57300555;STRANDS=-+:31;IMPRECISE;CIPOS=-30,30;CIEND=-11,27;CIPOS95=-1,1;CIEND95=-2,2;MATEID=67955_2;EVENT=67955;SU=31;PE=29;SR=2;ALG=PROD;AF=0.001544;NSAMP=26;MSQ=20.51;AN=16834;AC=26;NS=8438;AC_Hom=0;AC_Het=26;AC_Hemi=0;MAF=0.00154065;HWE=1;NFAM=22	SVTYPE=BND;POS=22254080;STRANDS=-+:31;IMPRECISE;CIPOS=-11,27;CIEND=-30,30;CIPOS95=-2,2;CIEND95=-1,1;MATEID=67955_1;EVENT=67955;SECONDARY;SU=31;PE=29;SR=2;ALG=PROD;AF=0.001544;NSAMP=26;MSQ=20.51;AN=16834;AC=26;NS=8438;AC_Hom=0;AC_Het=26;AC_Hemi=0;MAF=0.00154065;HWE=1;NFAM=22
7	57312257	57312277	7	57312668	57312688	284136	136.06	-	+	DUP	PASS	284136	N	<DUP>	.	.	.	SVTYPE=DUP;POS=57312267;SVLEN=411;END=57312678;STRANDS=-+:5;IMPRECISE;CIPOS=-10,10;CIEND=-10,10;CIPOS95=-3,0;CIEND95=-3,3;SU=5;PE=4;SR=1;ALG=PROD;AF=0.0001188;NSAMP=2;MSQ=65.39;AN=16834;AC=2;NS=8438;AC_Hom=0;AC_Het=2;AC_Hemi=0;MAF=0.000118511;HWE=1;NFAM=2	.
7	57313773	57313858	20	46422598	46422625	67506	66524.2	-	-	BND	LOW	67506_1	N	[20:46422625[N	67506_2	N	[7:57313852[N	SVTYPE=BND;POS=57313852;STRANDS=--:5800;IMPRECISE;CIPOS=-78,7;CIEND=-26,1;CIPOS95=-2,2;CIEND95=0,0;MATEID=67506_2;EVENT=67506;SU=5800;PE=5800;SR=0;ALG=PROD;AF=0.06392;NSAMP=1076;MSQ=61.57;AN=16834;AC=1076;NS=8438;AC_Hom=0;AC_Het=1077;AC_Hemi=0;MAF=0.0638184;HWE=2.27262e-16;NFAM=1019	SVTYPE=BND;POS=46422625;STRANDS=--:5800;IMPRECISE;CIPOS=-26,1;CIEND=-78,7;CIPOS95=0,0;CIEND95=-2,2;MATEID=67506_1;EVENT=67506;SECONDARY;SU=5800;PE=5800;SR=0;ALG=PROD;AF=0.06392;NSAMP=1076;MSQ=61.57;AN=16834;AC=1076;NS=8438;AC_Hom=0;AC_Het=1077;AC_Hemi=0;MAF=0.0638184;HWE=2.27262e-16;NFAM=1019
7	57313987	57314766	20	46422352	46423116	67507	42655.8	+	+	BND	LOW	67507_1	N	N]20:46422626]	67507_2	N	N]7:57314091]	SVTYPE=BND;POS=57314091;STRANDS=++:3880;IMPRECISE;CIPOS=-104,675;CIEND=-274,490;CIPOS95=-88,88;CIEND95=-59,59;MATEID=67507_2;EVENT=67507;SU=3880;PE=3877;SR=3;ALG=SUM;AF=0.04871;NSAMP=820;MSQ=51.54;AN=16834;AC=820;NS=8438;AC_Hom=0;AC_Het=822;AC_Hemi=0;MAF=0.0487082;HWE=1.11207e-09;NFAM=765	SVTYPE=BND;POS=46422626;STRANDS=++:3880;IMPRECISE;CIPOS=-274,490;CIEND=-104,675;CIPOS95=-59,59;CIEND95=-88,88;MATEID=67507_1;EVENT=67507;SECONDARY;SU=3880;PE=3877;SR=3;ALG=SUM;AF=0.04871;NSAMP=820;MSQ=51.54;AN=16834;AC=820;NS=8438;AC_Hom=0;AC_Het=822;AC_Hemi=0;MAF=0.0487082;HWE=1.11207e-09;NFAM=765
7	57329678	57329775	7	57330326	57330326	313812	17.79	+	+	INV	LOW	313812	N	<INV>	.	.	.	SVTYPE=INV;POS=57329766;SVLEN=560;END=57330326;STRANDS=++:2,--:3;IMPRECISE;CIPOS=-88,9;CIEND=0,0;CIPOS95=-61,1;CIEND95=0,1;SU=5;PE=5;SR=0;ALG=PROD;AF=5.94e-05;NSAMP=1;MSQ=17.79;AN=16834;AC=1;NS=8438;AC_Hom=0;AC_Het=1;AC_Hemi=0;MAF=5.92557e-05;HWE=1;NFAM=1	.
7	57344254	57344265	7	57344343	57344362	221697	314.81	+	-	BND	PASS	221697_1	N	N[7:57344353[	221697_2	N	]7:57344260]N	SVTYPE=BND;POS=57344260;STRANDS=+-:12;CIPOS=-6,5;CIEND=-9,10;CIPOS95=0,0;CIEND95=0,0;MATEID=221697_2;EVENT=221697;SU=12;PE=0;SR=12;ALG=PROD;AF=5.94e-05;NSAMP=1;MSQ=314.79;AN=16834;AC=1;NS=8438;AC_Hom=0;AC_Het=1;AC_Hemi=0;MAF=5.92557e-05;HWE=1;NFAM=1	SVTYPE=BND;POS=57344353;STRANDS=+-:12;CIPOS=-9,10;CIEND=-6,5;CIPOS95=0,0;CIEND95=0,0;MATEID=221697_1;EVENT=221697;SECONDARY;SU=12;PE=0;SR=12;ALG=PROD;AF=5.94e-05;NSAMP=1;MSQ=314.79;AN=16834;AC=1;NS=8438;AC_Hom=0;AC_Het=1;AC_Hemi=0;MAF=5.92557e-05;HWE=1;NFAM=1
7	57360552	57360569	7	57360670	57360686	221698	26.92	+	-	BND	LOW	221698_1	N	N[7:57360678[	221698_2	N	]7:57360561]N	SVTYPE=BND;POS=57360561;STRANDS=+-:4;IMPRECISE;CIPOS=-9,8;CIEND=-7,9;CIPOS95=0,0;CIEND95=0,3;MATEID=221698_2;EVENT=221698;SU=4;PE=0;SR=4;ALG=PROD;AF=5.94e-05;NSAMP=1;MSQ=26.74;AN=16834;AC=1;NS=8438;AC_Hom=0;AC_Het=1;AC_Hemi=0;MAF=5.92557e-05;HWE=1;NFAM=1	SVTYPE=BND;POS=57360678;STRANDS=+-:4;IMPRECISE;CIPOS=-7,9;CIEND=-9,8;CIPOS95=0,3;CIEND95=0,0;MATEID=221698_1;EVENT=221698;SECONDARY;SU=4;PE=0;SR=4;ALG=PROD;AF=5.94e-05;NSAMP=1;MSQ=26.74;AN=16834;AC=1;NS=8438;AC_Hom=0;AC_Het=1;AC_Hemi=0;MAF=5.92557e-05;HWE=1;NFAM=1
7	57364906	57364906	7	57365217	57365217	221699	3.2942e+06	+	-	MEI	PASS	221699	N	<DEL:ME:SINE|Alu|AluYb8>	.	.	.	SVTYPE=MEI;POS=57364906;SVLEN=-311;END=57365217;STRANDS=+-:47816;CIPOS=0,0;CIEND=0,0;CIPOS95=0,0;CIEND95=0,0;SU=47816;PE=19760;SR=28056;ALG=PROD;AF=0.4361;NSAMP=5713;MSQ=574.72;AN=16834;AC=7342;NS=8438;AC_Hom=3270;AC_Het=4096;AC_Hemi=0;MAF=0.436478;HWE=0.223615;NFAM=5005	.
7	57371603	57371881	7	57371691	57371952	221700	204.12	+	-	DEL	PASS	221700	N	<DEL>	.	.	.	SVTYPE=DEL;POS=57371613;SVLEN=-329;END=57371942;STRANDS=+-:6;IMPRECISE;CIPOS=-10,268;CIEND=-251,10;CIPOS95=-2,76;CIEND95=-90,1;SU=6;PE=6;SR=0;ALG=PROD;AF=5.94e-05;NSAMP=1;MSQ=200.38;AN=16834;AC=1;NS=8438;AC_Hom=0;AC_Het=1;AC_Hemi=0;MAF=5.92557e-05;HWE=1;NFAM=1	.
7	57375851	57376140	20	49077721	49077939	67526	238.53	-	-	BND	LOW	67526_1	N	[20:49077910[N	67526_2	N	[7:57376098[N	SVTYPE=BND;POS=57376098;STRANDS=--:27;IMPRECISE;CIPOS=-246,43;CIEND=-188,30;CIPOS95=-82,43;CIEND95=-57,30;MATEID=67526_2;EVENT=67526;SU=27;PE=27;SR=0;ALG=PROD;AF=0.0004752;NSAMP=8;MSQ=28.08;AN=16834;AC=8;NS=8438;AC_Hom=0;AC_Het=8;AC_Hemi=0;MAF=0.000474046;HWE=1;NFAM=8	SVTYPE=BND;POS=49077910;STRANDS=--:27;IMPRECISE;CIPOS=-188,30;CIEND=-246,43;CIPOS95=-57,30;CIEND95=-82,43;MATEID=67526_1;EVENT=67526;SECONDARY;SU=27;PE=27;SR=0;ALG=PROD;AF=0.0004752;NSAMP=8;MSQ=28.08;AN=16834;AC=8;NS=8438;AC_Hom=0;AC_Het=8;AC_Hemi=0;MAF=0.000474046;HWE=1;NFAM=8
7	57376264	57376639	20	49077750	49078005	67525	444.91	+	+	BND	LOW	67525_1	N	N]20:49077800]	67525_2	N	N]7:57376283]	SVTYPE=BND;POS=57376283;STRANDS=++:49;IMPRECISE;CIPOS=-19,356;CIEND=-50,205;CIPOS95=-19,48;CIEND95=-9,9;MATEID=67525_2;EVENT=67525;SU=49;PE=49;SR=0;ALG=PROD;AF=0.001129;NSAMP=19;MSQ=22.16;AN=16834;AC=19;NS=8438;AC_Hom=0;AC_Het=19;AC_Hemi=0;MAF=0.00112586;HWE=1;NFAM=19	SVTYPE=BND;POS=49077800;STRANDS=++:49;IMPRECISE;CIPOS=-50,205;CIEND=-19,356;CIPOS95=-9,9;CIEND95=-19,48;MATEID=67525_1;EVENT=67525;SECONDARY;SU=49;PE=49;SR=0;ALG=PROD;AF=0.001129;NSAMP=19;MSQ=22.16;AN=16834;AC=19;NS=8438;AC_Hom=0;AC_Het=19;AC_Hemi=0;MAF=0.00112586;HWE=1;NFAM=19
7	57381478	57381495	7	57381784	57381801	221701	84.07	+	-	BND	LOW	221701_1	N	N[7:57381794[	221701_2	N	]7:57381487]N	SVTYPE=BND;POS=57381487;STRANDS=+-:4;CIPOS=-9,8;CIEND=-9,8;CIPOS95=0,0;CIEND95=0,0;MATEID=221701_2;EVENT=221701;SU=4;PE=0;SR=4;ALG=PROD;AF=0.0003564;NSAMP=6;MSQ=11.94;AN=16834;AC=6;NS=8438;AC_Hom=0;AC_Het=6;AC_Hemi=0;MAF=0.000355534;HWE=1;NFAM=6	SVTYPE=BND;POS=57381794;STRANDS=+-:4;CIPOS=-9,8;CIEND=-9,8;CIPOS95=0,0;CIEND95=0,0;MATEID=221701_1;EVENT=221701;SECONDARY;SU=4;PE=0;SR=4;ALG=PROD;AF=0.0003564;NSAMP=6;MSQ=11.94;AN=16834;AC=6;NS=8438;AC_Hom=0;AC_Het=6;AC_Hemi=0;MAF=0.000355534;HWE=1;NFAM=6
7	57384723	57384995	12	108810198	108810507	65242	1924.67	-	-	BND	LOW	65242_1	N	[12:108810478[N	65242_2	N	[7:57384951[N	SVTYPE=BND;POS=57384951;STRANDS=--:8;IMPRECISE;CIPOS=-227,45;CIEND=-279,30;CIPOS95=-69,45;CIEND95=-108,30;MATEID=65242_2;EVENT=65242;SU=8;PE=8;SR=0;ALG=PROD;AF=0.005406;NSAMP=91;MSQ=19.48;AN=16834;AC=91;NS=8438;AC_Hom=0;AC_Het=91;AC_Hemi=0;MAF=0.00539227;HWE=1;NFAM=90	SVTYPE=BND;POS=108810478;STRANDS=--:8;IMPRECISE;CIPOS=-279,30;CIEND=-227,45;CIPOS95=-108,30;CIEND95=-69,45;MATEID=65242_1;EVENT=65242;SECONDARY;SU=8;PE=8;SR=0;ALG=PROD;AF=0.005406;NSAMP=91;MSQ=19.48;AN=16834;AC=91;NS=8438;AC_Hom=0;AC_Het=91;AC_Hemi=0;MAF=0.00539227;HWE=1;NFAM=90
7	57384829	57384833	12	108810613	108810617	65010	698.62	+	+	BND	LOW	65010_1	N	N]12:108810615]	65010_2	N	N]7:57384831]	SVTYPE=BND;POS=57384831;STRANDS=++:380;CIPOS=-2,2;CIEND=-2,2;CIPOS95=0,0;CIEND95=0,0;MATEID=65010_2;EVENT=65010;SU=380;PE=9;SR=371;ALG=PROD;AF=0.002554;NSAMP=41;MSQ=15.59;AN=16834;AC=43;NS=8438;AC_Hom=4;AC_Het=39;AC_Hemi=0;MAF=0.002548;HWE=0.00126276;NFAM=41	SVTYPE=BND;POS=108810615;STRANDS=++:380;CIPOS=-2,2;CIEND=-2,2;CIPOS95=0,0;CIEND95=0,0;MATEID=65010_1;EVENT=65010;SECONDARY;SU=380;PE=9;SR=371;ALG=PROD;AF=0.002554;NSAMP=41;MSQ=15.59;AN=16834;AC=43;NS=8438;AC_Hom=4;AC_Het=39;AC_Hemi=0;MAF=0.002548;HWE=0.00126276;NFAM=41
7	57384831	57384831	19	49948525	49948525	67158	4.74	+	+	BND	LOW	67158_1	N	N]19:49948525]	67158_2	N	N]7:57384831]	SVTYPE=BND;POS=57384831;STRANDS=++:1673;CIPOS=0,0;CIEND=0,0;CIPOS95=0,0;CIEND95=0,0;MATEID=67158_2;EVENT=67158;SU=1673;PE=0;SR=1673;ALG=PROD;AF=5.94e-05;NSAMP=1;MSQ=4.73;AN=16834;AC=1;NS=8438;AC_Hom=0;AC_Het=1;AC_Hemi=0;MAF=5.92557e-05;HWE=1;NFAM=1	SVTYPE=BND;POS=49948525;STRANDS=++:1673;CIPOS=0,0;CIEND=0,0;CIPOS95=0,0;CIEND95=0,0;MATEID=67158_1;EVENT=67158;SECONDARY;SU=1673;PE=0;SR=1673;ALG=PROD;AF=5.94e-05;NSAMP=1;MSQ=4.73;AN=16834;AC=1;NS=8438;AC_Hom=0;AC_Het=1;AC_Hemi=0;MAF=5.92557e-05;HWE=1;NFAM=1
7	57389934	57389988	7	57391474	57391528	221702	1060.91	+	-	DEL	PASS	221702	N	<DEL>	.	.	.	SVTYPE=DEL;POS=57389961;SVLEN=-1542;END=57391503;STRANDS=+-:49;CIPOS=-27,27;CIEND=-29,25;CIPOS95=0,0;CIEND95=0,0;SU=49;PE=37;SR=12;ALG=PROD;AF=0.0001782;NSAMP=3;MSQ=353.64;AN=16834;AC=3;NS=8438;AC_Hom=0;AC_Het=3;AC_Hemi=0;MAF=0.000177767;HWE=1;NFAM=3	.
7	57397928	57398135	19	38025107	38025617	67102	4.63	-	-	BND	LOW	67102_1	N	[19:38025608[N	67102_2	N	[7:57398126[N	SVTYPE=BND;POS=57398126;STRANDS=--:5;IMPRECISE;CIPOS=-197,10;CIEND=-500,10;CIPOS95=-91,2;CIEND95=-162,1;MATEID=67102_2;EVENT=67102;SU=5;PE=5;SR=0;ALG=PROD;AF=5.94e-05;NSAMP=1;MSQ=4.6;AN=16834;AC=1;NS=8438;AC_Hom=0;AC_Het=1;AC_Hemi=0;MAF=5.92557e-05;HWE=1;NFAM=1	SVTYPE=BND;POS=38025608;STRANDS=--:5;IMPRECISE;CIPOS=-500,10;CIEND=-197,10;CIPOS95=-162,1;CIEND95=-91,2;MATEID=67102_1;EVENT=67102;SECONDARY;SU=5;PE=5;SR=0;ALG=PROD;AF=5.94e-05;NSAMP=1;MSQ=4.6;AN=16834;AC=1;NS=8438;AC_Hom=0;AC_Het=1;AC_Hemi=0;MAF=5.92557e-05;HWE=1;NFAM=1
7	57398009	57398309	19	38025691	38026100	67103	14.7	+	+	BND	LOW	67103_1	N	N]19:38025698]	67103_2	N	N]7:57398019]	SVTYPE=BND;POS=57398019;STRANDS=++:5;IMPRECISE;CIPOS=-10,290;CIEND=-7,402;CIPOS95=-2,74;CIEND95=0,163;MATEID=67103_2;EVENT=67103;SU=5;PE=5;SR=0;ALG=PROD;AF=5.94e-05;NSAMP=1;MSQ=11.99;AN=16834;AC=1;NS=8438;AC_Hom=0;AC_Het=1;AC_Hemi=0;MAF=5.92557e-05;HWE=1;NFAM=1	SVTYPE=BND;POS=38025698;STRANDS=++:5;IMPRECISE;CIPOS=-7,402;CIEND=-10,290;CIPOS95=0,163;CIEND95=-2,74;MATEID=67103_1;EVENT=67103;SECONDARY;SU=5;PE=5;SR=0;ALG=PROD;AF=5.94e-05;NSAMP=1;MSQ=11.99;AN=16834;AC=1;NS=8438;AC_Hom=0;AC_Het=1;AC_Hemi=0;MAF=5.92557e-05;HWE=1;NFAM=1
7	57418655	57418672	7	57424132	57424152	221703	323.49	+	-	DEL	PASS	221703	N	<DEL>	.	.	.	SVTYPE=DEL;POS=57418662;SVLEN=-5480;END=57424142;STRANDS=+-:18;CIPOS=-7,10;CIEND=-10,10;CIPOS95=0,0;CIEND95=0,0;SU=18;PE=9;SR=9;ALG=PROD;AF=5.94e-05;NSAMP=1;MSQ=323.49;AN=16834;AC=1;NS=8438;AC_Hom=0;AC_Het=1;AC_Hemi=0;MAF=5.92557e-05;HWE=1;NFAM=1	.
7	57428340	57428663	7	57429506	57429754	221704	155.74	+	-	DEL	PASS	221704	N	<DEL>	.	.	.	SVTYPE=DEL;POS=57428350;SVLEN=-1394;END=57429744;STRANDS=+-:7;IMPRECISE;CIPOS=-10,313;CIEND=-238,10;CIPOS95=0,79;CIEND95=-69,1;SU=7;PE=7;SR=0;ALG=PROD;AF=5.94e-05;NSAMP=1;MSQ=155.67;AN=16834;AC=1;NS=8438;AC_Hom=0;AC_Het=1;AC_Hemi=0;MAF=5.92557e-05;HWE=1;NFAM=1	.
7	57444054	57444188	20	48982704	48982745	67523	33392.5	-	-	BND	LOW	67523_1	N	[20:48982737[N	67523_2	N	[7:57444179[N	SVTYPE=BND;POS=57444179;STRANDS=--:3831;IMPRECISE;CIPOS=-124,10;CIEND=-32,9;CIPOS95=-2,2;CIEND95=0,0;MATEID=67523_2;EVENT=67523;SU=3831;PE=3831;SR=0;ALG=PROD;AF=0.05911;NSAMP=995;MSQ=32.9;AN=16834;AC=995;NS=8438;AC_Hom=0;AC_Het=996;AC_Hemi=0;MAF=0.0590187;HWE=4.04914e-14;NFAM=915	SVTYPE=BND;POS=48982737;STRANDS=--:3831;IMPRECISE;CIPOS=-32,9;CIEND=-124,10;CIPOS95=0,0;CIEND95=-2,2;MATEID=67523_1;EVENT=67523;SECONDARY;SU=3831;PE=3831;SR=0;ALG=PROD;AF=0.05911;NSAMP=995;MSQ=32.9;AN=16834;AC=995;NS=8438;AC_Hom=0;AC_Het=996;AC_Hemi=0;MAF=0.0590187;HWE=4.04914e-14;NFAM=915
7	57444364	57444481	20	48982736	48982769	67524	64471.4	+	+	BND	LOW	67524_1	N	N]20:48982738]	67524_2	N	N]7:57444369]	SVTYPE=BND;POS=57444369;STRANDS=++:4864;IMPRECISE;CIPOS=-5,112;CIEND=-2,31;CIPOS95=-2,2;CIEND95=-1,1;MATEID=67524_2;EVENT=67524;SU=4864;PE=4864;SR=0;ALG=PROD;AF=0.08631;NSAMP=1453;MSQ=43.84;AN=16834;AC=1453;NS=8438;AC_Hom=0;AC_Het=1458;AC_Hemi=0;MAF=0.0863949;HWE=1.81695e-30;NFAM=1321	SVTYPE=BND;POS=48982738;STRANDS=++:4864;IMPRECISE;CIPOS=-2,31;CIEND=-5,112;CIPOS95=-1,1;CIEND95=-2,2;MATEID=67524_1;EVENT=67524;SECONDARY;SU=4864;PE=4864;SR=0;ALG=PROD;AF=0.08631;NSAMP=1453;MSQ=43.84;AN=16834;AC=1453;NS=8438;AC_Hom=0;AC_Het=1458;AC_Hemi=0;MAF=0.0863949;HWE=1.81695e-30;NFAM=1321
7	57459463	57459477	7	57464337	57464349	221705	3925.79	+	-	BND	PASS	221705_1	N	N[7:57464346[	221705_2	N	]7:57459469]N	SVTYPE=BND;POS=57459469;STRANDS=+-:171;CIPOS=-6,8;CIEND=-8,4;CIPOS95=0,0;CIEND95=0,0;MATEID=221705_2;EVENT=221705;SU=171;PE=115;SR=56;ALG=PROD;AF=0.0006534;NSAMP=11;MSQ=356.89;AN=16834;AC=11;NS=8438;AC_Hom=0;AC_Het=11;AC_Hemi=0;MAF=0.000651813;HWE=1;NFAM=11	SVTYPE=BND;POS=57464346;STRANDS=+-:171;CIPOS=-8,4;CIEND=-6,8;CIPOS95=0,0;CIEND95=0,0;MATEID=221705_1;EVENT=221705;SECONDARY;SU=171;PE=115;SR=56;ALG=PROD;AF=0.0006534;NSAMP=11;MSQ=356.89;AN=16834;AC=11;NS=8438;AC_Hom=0;AC_Het=11;AC_Hemi=0;MAF=0.000651813;HWE=1;NFAM=11
7	57465569	57465616	7	57465722	57465769	221706	554.12	+	-	DEL	PASS	221706	N	<DEL>	.	.	.	SVTYPE=DEL;POS=57465593;SVLEN=-153;END=57465746;STRANDS=+-:19;CIPOS=-24,23;CIEND=-24,23;CIPOS95=0,0;CIEND95=0,0;SU=19;PE=0;SR=19;ALG=PROD;AF=0.0001782;NSAMP=3;MSQ=184.37;AN=16834;AC=3;NS=8438;AC_Hom=0;AC_Het=3;AC_Hemi=0;MAF=0.000177767;HWE=1;NFAM=3	.
7	57477394	57478093	7	63635652	63636439	284137	1.55056e+06	-	+	BND	LOW	284137_1	N	]7:63635865]N	284137_2	N	N[7:57477888[	SVTYPE=BND;POS=57477888;STRANDS=-+:121211;IMPRECISE;CIPOS=-493,206;CIEND=-213,574;CIPOS95=-48,48;CIEND95=-40,40;MATEID=284137_2;EVENT=284137;SU=121211;PE=121206;SR=5;ALG=SUM;AF=0.7923;NSAMP=8036;MSQ=192.41;RETAINED;AN=16834;AC=13338;NS=8438;AC_Hom=10634;AC_Het=2739;AC_Hemi=0;MAF=0.207573;HWE=0.220883;NFAM=7091	SVTYPE=BND;POS=63635865;STRANDS=-+:121211;IMPRECISE;CIPOS=-213,574;CIEND=-493,206;CIPOS95=-40,40;CIEND95=-48,48;MATEID=284137_1;EVENT=284137;SECONDARY;SU=121211;PE=121206;SR=5;ALG=SUM;AF=0.7923;NSAMP=8036;MSQ=192.41;RETAINED;AN=16834;AC=13338;NS=8438;AC_Hom=10634;AC_Het=2739;AC_Hemi=0;MAF=0.207573;HWE=0.220883;NFAM=7091
7	57481029	57481041	7	57639588	57639603	284140	11682.3	-	+	BND	LOW	284140_1	N	]7:57639593]N	284140_2	N	N[7:57481039[	SVTYPE=BND;POS=57481039;STRANDS=-+:591;IMPRECISE;CIPOS=-9,3;CIEND=-5,10;CIPOS95=-1,1;CIEND95=0,0;MATEID=284140_2;EVENT=284140;SU=591;PE=585;SR=6;ALG=PROD;AF=0.004336;NSAMP=64;MSQ=179.56;AN=16834;AC=73;NS=8438;AC_Hom=18;AC_Het=56;AC_Hemi=0;MAF=0.00438493;HWE=2.08694e-14;NFAM=60	SVTYPE=BND;POS=57639593;STRANDS=-+:591;IMPRECISE;CIPOS=-5,10;CIEND=-9,3;CIPOS95=0,0;CIEND95=-1,1;MATEID=284140_1;EVENT=284140;SECONDARY;SU=591;PE=585;SR=6;ALG=PROD;AF=0.004336;NSAMP=64;MSQ=179.56;AN=16834;AC=73;NS=8438;AC_Hom=18;AC_Het=56;AC_Hemi=0;MAF=0.00438493;HWE=2.08694e-14;NFAM=60
7	57504465	57504482	7	57505042	57505059	313813	5557.56	+	+	BND	LOW	313813_1	N	N]7:57505051]	313813_2	N	N]7:57504474]	SVTYPE=BND;POS=57504474;STRANDS=++:4;CIPOS=-9,8;CIEND=-9,8;CIPOS95=0,0;CIEND95=0,0;MATEID=313813_2;EVENT=313813;SU=4;PE=0;SR=4;ALG=PROD;AF=0.007515;NSAMP=54;MSQ=32.77;AN=8916;AC=67;NS=4474;AC_Hom=26;AC_Het=41;AC_Hemi=0;MAF=0.00748771;HWE=8.48025e-21;NFAM=51	SVTYPE=BND;POS=57505051;STRANDS=++:4;CIPOS=-9,8;CIEND=-9,8;CIPOS95=0,0;CIEND95=0,0;MATEID=313813_1;EVENT=313813;SECONDARY;SU=4;PE=0;SR=4;ALG=PROD;AF=0.007515;NSAMP=54;MSQ=32.77;AN=8916;AC=67;NS=4474;AC_Hom=26;AC_Het=41;AC_Hemi=0;MAF=0.00748771;HWE=8.48025e-21;NFAM=51
7	57505078	57506342	X	63851924	63852736	68956	3118.69	+	-	BND	LOW	68956_1	N	N[X:63852193[	68956_2	N	]7:57505803]N	SVTYPE=BND;POS=57505803;STRANDS=-+:17,+-:42;IMPRECISE;CIPOS=-725,539;CIEND=-268,544;CIPOS95=-224,224;CIEND95=-78,78;MATEID=68956_2;EVENT=68956;SU=59;PE=59;SR=0;ALG=SUM;AF=0.006119;NSAMP=103;MSQ=29.3;AN=16834;AC=103;NS=8438;AC_Hom=0;AC_Het=103;AC_Hemi=0;MAF=0.00610334;HWE=1;NFAM=101	SVTYPE=BND;POS=63852193;STRANDS=-+:17,+-:42;IMPRECISE;CIPOS=-268,544;CIEND=-725,539;CIPOS95=-78,78;CIEND95=-224,224;MATEID=68956_1;EVENT=68956;SECONDARY;SU=59;PE=59;SR=0;ALG=SUM;AF=0.006119;NSAMP=103;MSQ=29.3;AN=16834;AC=103;NS=8438;AC_Hom=0;AC_Het=103;AC_Hemi=0;MAF=0.00610334;HWE=1;NFAM=101
7	57505108	57505742	X	63852162	63852624	68957	190570.0	-	+	BND	LOW	68957_1	N	]X:63852192]N	68957_2	N	N[7:57505718[	SVTYPE=BND;POS=57505718;STRANDS=-+:5;IMPRECISE;CIPOS=-609,25;CIEND=-30,432;CIPOS95=-209,25;CIEND95=-30,122;MATEID=68957_2;EVENT=68957;SU=5;PE=5;SR=0;ALG=PROD;AF=0.2588;NSAMP=2799;MSQ=68.02;AN=16834;AC=4356;NS=8438;AC_Hom=3114;AC_Het=1243;AC_Hemi=0;MAF=0.258177;HWE=0;NFAM=2737	SVTYPE=BND;POS=63852192;STRANDS=-+:5;IMPRECISE;CIPOS=-30,432;CIEND=-609,25;CIPOS95=-30,122;CIEND95=-209,25;MATEID=68957_1;EVENT=68957;SECONDARY;SU=5;PE=5;SR=0;ALG=PROD;AF=0.2588;NSAMP=2799;MSQ=68.02;AN=16834;AC=4356;NS=8438;AC_Hom=3114;AC_Het=1243;AC_Hemi=0;MAF=0.258177;HWE=0;NFAM=2737
7	57506232	57506281	7	57506282	57506331	221707	540.27	+	-	BND	LOW	221707_1	N	N[7:57506308[	221707_2	N	]7:57506257]N	SVTYPE=BND;POS=57506257;STRANDS=+-:20;CIPOS=-25,24;CIEND=-25,24;CIPOS95=0,0;CIEND95=0,0;MATEID=221707_2;EVENT=221707;SU=20;PE=0;SR=20;ALG=PROD;AF=0.0001782;NSAMP=3;MSQ=179.82;AN=16834;AC=3;NS=8438;AC_Hom=0;AC_Het=3;AC_Hemi=0;MAF=0.000177767;HWE=1;NFAM=3	SVTYPE=BND;POS=57506308;STRANDS=+-:20;CIPOS=-25,24;CIEND=-25,24;CIPOS95=0,0;CIEND95=0,0;MATEID=221707_1;EVENT=221707;SECONDARY;SU=20;PE=0;SR=20;ALG=PROD;AF=0.0001782;NSAMP=3;MSQ=179.82;AN=16834;AC=3;NS=8438;AC_Hom=0;AC_Het=3;AC_Hemi=0;MAF=0.000177767;HWE=1;NFAM=3
7	57511263	57511542	7	57511311	57511553	221708	3452.4	+	-	BND	LOW	221708_1	N	N[7:57511544[	221708_2	N	]7:57511273]N	SVTYPE=BND;POS=57511273;STRANDS=+-:5;IMPRECISE;CIPOS=-10,269;CIEND=-232,10;CIPOS95=-2,63;CIEND95=-89,2;MATEID=221708_2;EVENT=221708;SU=5;PE=5;SR=0;ALG=PROD;AF=0.00202;NSAMP=34;MSQ=100.71;AN=16834;AC=34;NS=8438;AC_Hom=0;AC_Het=34;AC_Hemi=0;MAF=0.0020147;HWE=1;NFAM=34	SVTYPE=BND;POS=57511544;STRANDS=+-:5;IMPRECISE;CIPOS=-232,10;CIEND=-10,269;CIPOS95=-89,2;CIEND95=-2,63;MATEID=221708_1;EVENT=221708;SECONDARY;SU=5;PE=5;SR=0;ALG=PROD;AF=0.00202;NSAMP=34;MSQ=100.71;AN=16834;AC=34;NS=8438;AC_Hom=0;AC_Het=34;AC_Hemi=0;MAF=0.0020147;HWE=1;NFAM=34
7	57518892	57519174	7	63669967	63670451	221709	17.97	+	-	BND	LOW	221709_1	N	N[7:63670442[	221709_2	N	]7:57518902]N	SVTYPE=BND;POS=57518902;STRANDS=+-:4;IMPRECISE;CIPOS=-10,272;CIEND=-474,10;CIPOS95=-2,80;CIEND95=-185,1;MATEID=221709_2;EVENT=221709;SU=4;PE=4;SR=0;ALG=PROD;AF=5.94e-05;NSAMP=1;MSQ=14.98;AN=16834;AC=1;NS=8438;AC_Hom=0;AC_Het=1;AC_Hemi=0;MAF=5.92557e-05;HWE=1;NFAM=1	SVTYPE=BND;POS=63670442;STRANDS=+-:4;IMPRECISE;CIPOS=-474,10;CIEND=-10,272;CIPOS95=-185,1;CIEND95=-2,80;MATEID=221709_1;EVENT=221709;SECONDARY;SU=4;PE=4;SR=0;ALG=PROD;AF=5.94e-05;NSAMP=1;MSQ=14.98;AN=16834;AC=1;NS=8438;AC_Hom=0;AC_Het=1;AC_Hemi=0;MAF=5.92557e-05;HWE=1;NFAM=1
7	57541176	57541423	7	63739288	63739475	284141	2366.24	-	+	BND	LOW	284141_1	N	]7:63739329]N	284141_2	N	N[7:57541388[	SVTYPE=BND;POS=57541388;STRANDS=-+:197;IMPRECISE;CIPOS=-211,36;CIEND=-41,146;CIPOS95=-21,21;CIEND95=-7,7;MATEID=284141_2;EVENT=284141;SU=197;PE=197;SR=0;ALG=PROD;AF=0.006713;NSAMP=113;MSQ=19.94;AN=16834;AC=113;NS=8438;AC_Hom=0;AC_Het=114;AC_Hemi=0;MAF=0.00675516;HWE=1;NFAM=111	SVTYPE=BND;POS=63739329;STRANDS=-+:197;IMPRECISE;CIPOS=-41,146;CIEND=-211,36;CIPOS95=-7,7;CIEND95=-21,21;MATEID=284141_1;EVENT=284141;SECONDARY;SU=197;PE=197;SR=0;ALG=PROD;AF=0.006713;NSAMP=113;MSQ=19.94;AN=16834;AC=113;NS=8438;AC_Hom=0;AC_Het=114;AC_Hemi=0;MAF=0.00675516;HWE=1;NFAM=111
7	57541601	57541933	7	63739283	63739393	221710	1342.52	+	-	BND	LOW	221710_1	N	N[7:63739351[	221710_2	N	]7:57541612]N	SVTYPE=BND;POS=57541612;STRANDS=+-:165;IMPRECISE;CIPOS=-11,321;CIEND=-67,43;CIPOS95=-11,32;CIEND95=-5,5;MATEID=221710_2;EVENT=221710;SU=165;PE=165;SR=0;ALG=PROD;AF=0.002317;NSAMP=39;MSQ=33.9;AN=16834;AC=39;NS=8438;AC_Hom=0;AC_Het=39;AC_Hemi=0;MAF=0.00231097;HWE=1;NFAM=39	SVTYPE=BND;POS=63739351;STRANDS=+-:165;IMPRECISE;CIPOS=-67,43;CIEND=-11,321;CIPOS95=-5,5;CIEND95=-11,32;MATEID=221710_1;EVENT=221710;SECONDARY;SU=165;PE=165;SR=0;ALG=PROD;AF=0.002317;NSAMP=39;MSQ=33.9;AN=16834;AC=39;NS=8438;AC_Hom=0;AC_Het=39;AC_Hemi=0;MAF=0.00231097;HWE=1;NFAM=39
7	57545524	57545531	7	57629128	57629147	284142	131.63	-	+	DUP	PASS	284142	N	<DUP>	.	.	.	SVTYPE=DUP;POS=57545528;SVLEN=83609;END=57629137;STRANDS=-+:12;CIPOS=-4,3;CIEND=-9,10;CIPOS95=0,0;CIEND95=0,0;SU=12;PE=4;SR=8;ALG=PROD;AF=5.94e-05;NSAMP=1;MSQ=131.33;AN=16834;AC=1;NS=8438;AC_Hom=0;AC_Het=1;AC_Hemi=0;MAF=5.92557e-05;HWE=1;NFAM=1	.
7	57550470	57551058	10	42663155	42663710	64095	11461.6	+	-	BND	LOW	64095_1	N	N[10:42663681[	64095_2	N	]7:57550500]N	SVTYPE=BND;POS=57550500;STRANDS=+-:8;IMPRECISE;CIPOS=-30,558;CIEND=-525,30;CIPOS95=-30,167;CIEND95=-172,30;MATEID=64095_2;EVENT=64095;SU=8;PE=8;SR=0;ALG=PROD;AF=0.02875;NSAMP=484;MSQ=22.71;AN=16834;AC=484;NS=8438;AC_Hom=0;AC_Het=484;AC_Hemi=0;MAF=0.0286798;HWE=0.00136105;NFAM=454	SVTYPE=BND;POS=42663681;STRANDS=+-:8;IMPRECISE;CIPOS=-525,30;CIEND=-30,558;CIPOS95=-172,30;CIEND95=-30,167;MATEID=64095_1;EVENT=64095;SECONDARY;SU=8;PE=8;SR=0;ALG=PROD;AF=0.02875;NSAMP=484;MSQ=22.71;AN=16834;AC=484;NS=8438;AC_Hom=0;AC_Het=484;AC_Hemi=0;MAF=0.0286798;HWE=0.00136105;NFAM=454
7	57550491	57550584	16	33871197	33871364	66232	177777.0	+	-	BND	LOW	66232_1	N	N[16:33871357[	66232_2	N	]7:57550500]N	SVTYPE=BND;POS=57550500;STRANDS=+-:1426;IMPRECISE;CIPOS=-9,84;CIEND=-159,8;CIPOS95=0,0;CIEND95=-7,7;MATEID=66232_2;EVENT=66232;SU=1426;PE=1426;SR=0;ALG=PROD;AF=0.1992;NSAMP=3346;MSQ=52.73;AN=16834;AC=3353;NS=8438;AC_Hom=14;AC_Het=3347;AC_Hemi=0;MAF=0.199159;HWE=0;NFAM=3000	SVTYPE=BND;POS=33871357;STRANDS=+-:1426;IMPRECISE;CIPOS=-159,8;CIEND=-9,84;CIPOS95=-7,7;CIEND95=0,0;MATEID=66232_1;EVENT=66232;SECONDARY;SU=1426;PE=1426;SR=0;ALG=PROD;AF=0.1992;NSAMP=3346;MSQ=52.73;AN=16834;AC=3353;NS=8438;AC_Hom=14;AC_Het=3347;AC_Hemi=0;MAF=0.199159;HWE=0;NFAM=3000
7	57550495	57550507	16	33897473	33897485	66235	7386.91	+	+	BND	LOW	66235_1	N	N]16:33897479]	66235_2	N	N]7:57550501]	SVTYPE=BND;POS=57550501;STRANDS=++:120;CIPOS=-6,6;CIEND=-6,6;CIPOS95=0,0;CIEND95=0,0;MATEID=66235_2;EVENT=66235;SU=120;PE=0;SR=120;ALG=PROD;AF=0.02501;NSAMP=421;MSQ=15.92;AN=16834;AC=421;NS=8438;AC_Hom=0;AC_Het=422;AC_Hemi=0;MAF=0.0250059;HWE=0.0110103;NFAM=405	SVTYPE=BND;POS=33897479;STRANDS=++:120;CIPOS=-6,6;CIEND=-6,6;CIPOS95=0,0;CIEND95=0,0;MATEID=66235_1;EVENT=66235;SECONDARY;SU=120;PE=0;SR=120;ALG=PROD;AF=0.02501;NSAMP=421;MSQ=15.92;AN=16834;AC=421;NS=8438;AC_Hom=0;AC_Het=422;AC_Hemi=0;MAF=0.0250059;HWE=0.0110103;NFAM=405
7	57550498	57550504	16	33885192	33885198	66234	434895.0	+	-	BND	LOW	66234_1	N	N[16:33885196[	66234_2	N	]7:57550501]N	SVTYPE=BND;POS=57550501;STRANDS=+-:442;CIPOS=-3,3;CIEND=-3,3;CIPOS95=0,0;CIEND95=0,0;MATEID=66234_2;EVENT=66234;SU=442;PE=0;SR=442;ALG=PROD;AF=0.4002;NSAMP=6736;MSQ=64.27;AN=16834;AC=6737;NS=8438;AC_Hom=2;AC_Het=6751;AC_Hemi=0;MAF=0.400154;HWE=0;NFAM=5868	SVTYPE=BND;POS=33885196;STRANDS=+-:442;CIPOS=-3,3;CIEND=-3,3;CIPOS95=0,0;CIEND95=0,0;MATEID=66234_1;EVENT=66234;SECONDARY;SU=442;PE=0;SR=442;ALG=PROD;AF=0.4002;NSAMP=6736;MSQ=64.27;AN=16834;AC=6737;NS=8438;AC_Hom=2;AC_Het=6751;AC_Hemi=0;MAF=0.400154;HWE=0;NFAM=5868
7	57568838	57568838	7	57569161	57569161	221711	5.97618e+06	+	-	MEI	PASS	221711	N	<DEL:ME:SINE|Alu|AluYb8>	.	.	.	SVTYPE=MEI;POS=57568838;SVLEN=-323;END=57569161;STRANDS=+-:82194;CIPOS=0,0;CIEND=0,0;CIPOS95=0,0;CIEND95=0,0;SU=82194;PE=40970;SR=41224;ALG=PROD;AF=0.8802;NSAMP=8234;MSQ=723.64;AN=16834;AC=14818;NS=8438;AC_Hom=13202;AC_Het=1653;AC_Hemi=0;MAF=0.119756;HWE=6.32198e-10;NFAM=7267	.
7	57600108	57600529	8	54522565	54522877	68038	137.83	+	-	BND	LOW	68038_1	N	N[8:54522868[	68038_2	N	]7:57600118]N	SVTYPE=BND;POS=57600118;STRANDS=+-:4;IMPRECISE;CIPOS=-10,411;CIEND=-302,10;CIPOS95=-2,109;CIEND95=-157,1;MATEID=68038_2;EVENT=68038;SU=4;PE=4;SR=0;ALG=PROD;AF=5.94e-05;NSAMP=1;MSQ=137.83;AN=16834;AC=1;NS=8438;AC_Hom=0;AC_Het=1;AC_Hemi=0;MAF=5.92557e-05;HWE=1;NFAM=1	SVTYPE=BND;POS=54522868;STRANDS=+-:4;IMPRECISE;CIPOS=-302,10;CIEND=-10,411;CIPOS95=-157,1;CIEND95=-2,109;MATEID=68038_1;EVENT=68038;SECONDARY;SU=4;PE=4;SR=0;ALG=PROD;AF=5.94e-05;NSAMP=1;MSQ=137.83;AN=16834;AC=1;NS=8438;AC_Hom=0;AC_Het=1;AC_Hemi=0;MAF=5.92557e-05;HWE=1;NFAM=1
7	57600610	57601028	7	57610526	57610659	221712	107.39	+	-	DEL	PASS	221712	N	<DEL>	.	.	.	SVTYPE=DEL;POS=57600616;SVLEN=-10033;END=57610649;STRANDS=+-:8;IMPRECISE;CIPOS=-6,412;CIEND=-123,10;CIPOS95=0,151;CIEND95=-49,3;SU=8;PE=8;SR=0;ALG=PROD;AF=5.94e-05;NSAMP=1;MSQ=107.38;AN=16834;AC=1;NS=8438;AC_Hom=0;AC_Het=1;AC_Hemi=0;MAF=5.92557e-05;HWE=1;NFAM=1	.
7	57603551	57603571	7	57605324	57605340	221713	194.69	+	-	DEL	PASS	221713	N	<DEL>	.	.	.	SVTYPE=DEL;POS=57603561;SVLEN=-1773;END=57605334;STRANDS=+-:8;IMPRECISE;CIPOS=-10,10;CIEND=-10,6;CIPOS95=-3,3;CIEND95=-3,0;SU=8;PE=7;SR=1;ALG=PROD;AF=5.94e-05;NSAMP=1;MSQ=194.68;AN=16834;AC=1;NS=8438;AC_Hom=0;AC_Het=1;AC_Hemi=0;MAF=5.92557e-05;HWE=1;NFAM=1	.
7	57605074	57605478	13	63649011	63649615	65410	867963.0	-	+	BND	LOW	65410_1	N	]13:63649021]N	65410_2	N	N[7:57605452[	SVTYPE=BND;POS=57605452;STRANDS=-+:21;IMPRECISE;CIPOS=-377,27;CIEND=-10,594;CIPOS95=-143,27;CIEND95=-10,152;MATEID=65410_2;EVENT=65410;SU=21;PE=21;SR=0;ALG=PROD;AF=0.4342;NSAMP=7310;MSQ=118.31;AN=16834;AC=7310;NS=8438;AC_Hom=0;AC_Het=7329;AC_Hemi=0;MAF=0.434285;HWE=0;NFAM=6401	SVTYPE=BND;POS=63649021;STRANDS=-+:21;IMPRECISE;CIPOS=-10,594;CIEND=-377,27;CIPOS95=-10,152;CIEND95=-143,27;MATEID=65410_1;EVENT=65410;SECONDARY;SU=21;PE=21;SR=0;ALG=PROD;AF=0.4342;NSAMP=7310;MSQ=118.31;AN=16834;AC=7310;NS=8438;AC_Hom=0;AC_Het=7329;AC_Hemi=0;MAF=0.434285;HWE=0;NFAM=6401
7	57605434	57605452	20	26149304	26149315	67411	952468.0	-	-	BND	LOW	67411_1	N	[20:26149312[N	67411_2	N	[7:57605449[N	SVTYPE=BND;POS=57605449;STRANDS=--:32840;IMPRECISE;CIPOS=-14,4;CIEND=-7,4;CIPOS95=-1,1;CIEND95=0,0;MATEID=67411_2;EVENT=67411;SU=32840;PE=32840;SR=0;ALG=PROD;AF=0.4256;NSAMP=7164;MSQ=132.51;RETAINED;AN=16834;AC=7164;NS=8438;AC_Hom=0;AC_Het=7183;AC_Hemi=0;MAF=0.425634;HWE=0;NFAM=6246	SVTYPE=BND;POS=26149312;STRANDS=--:32840;IMPRECISE;CIPOS=-7,4;CIEND=-14,4;CIPOS95=0,0;CIEND95=-1,1;MATEID=67411_1;EVENT=67411;SECONDARY;SU=32840;PE=32840;SR=0;ALG=PROD;AF=0.4256;NSAMP=7164;MSQ=132.51;RETAINED;AN=16834;AC=7164;NS=8438;AC_Hom=0;AC_Het=7183;AC_Hemi=0;MAF=0.425634;HWE=0;NFAM=6246
7	57605885	57605977	20	26148987	26149013	67412	6145.64	+	+	BND	LOW	67412_1	N	N]20:26148991]	67412_2	N	N]7:57605893]	SVTYPE=BND;POS=57605893;STRANDS=++:483;IMPRECISE;CIPOS=-8,84;CIEND=-4,22;CIPOS95=-1,1;CIEND95=0,0;MATEID=67412_2;EVENT=67412;SU=483;PE=483;SR=0;ALG=PROD;AF=0.01313;NSAMP=221;MSQ=27.12;RETAINED;AN=16834;AC=221;NS=8438;AC_Hom=0;AC_Het=221;AC_Hemi=0;MAF=0.0130955;HWE=0.406873;NFAM=216	SVTYPE=BND;POS=26148991;STRANDS=++:483;IMPRECISE;CIPOS=-4,22;CIEND=-8,84;CIPOS95=0,0;CIEND95=-1,1;MATEID=67412_1;EVENT=67412;SECONDARY;SU=483;PE=483;SR=0;ALG=PROD;AF=0.01313;NSAMP=221;MSQ=27.12;RETAINED;AN=16834;AC=221;NS=8438;AC_Hom=0;AC_Het=221;AC_Hemi=0;MAF=0.0130955;HWE=0.406873;NFAM=216
7	57606289	57606289	13	63637902	63637902	65407	1.7765e+06	-	+	BND	LOW	65407_1	N	]13:63637902]N	65407_2	N	N[7:57606290[	SVTYPE=BND;POS=57606290;STRANDS=-+:192326;CIPOS=0,0;CIEND=0,0;CIPOS95=0,0;CIEND95=0,0;MATEID=65407_2;EVENT=65407;SU=192326;PE=75345;SR=116981;ALG=PROD;AF=0.4231;NSAMP=7123;MSQ=248.47;AN=16834;AC=7123;NS=8438;AC_Hom=0;AC_Het=7144;AC_Hemi=0;MAF=0.423323;HWE=0;NFAM=6256	SVTYPE=BND;POS=63637902;STRANDS=-+:192326;CIPOS=0,0;CIEND=0,0;CIPOS95=0,0;CIEND95=0,0;MATEID=65407_1;EVENT=65407;SECONDARY;SU=192326;PE=75345;SR=116981;ALG=PROD;AF=0.4231;NSAMP=7123;MSQ=248.47;AN=16834;AC=7123;NS=8438;AC_Hom=0;AC_Het=7144;AC_Hemi=0;MAF=0.423323;HWE=0;NFAM=6256
7	57607996	57608852	20	26145250	26145910	67403	1.61879e+06	-	-	BND	LOW	67403_1	N	[20:26145753[N	67403_2	N	[7:57608735[N	SVTYPE=BND;POS=57608735;STRANDS=--:10921;IMPRECISE;CIPOS=-738,118;CIEND=-502,158;CIPOS95=-124,118;CIEND95=-106,106;MATEID=67403_2;EVENT=67403;SU=10921;PE=10921;SR=0;ALG=SUM;AF=0.4259;NSAMP=7169;MSQ=225.28;RETAINED;AN=16834;AC=7169;NS=8438;AC_Hom=0;AC_Het=7185;AC_Hemi=0;MAF=0.425753;HWE=0;NFAM=6360	SVTYPE=BND;POS=26145753;STRANDS=--:10921;IMPRECISE;CIPOS=-502,158;CIEND=-738,118;CIPOS95=-106,106;CIEND95=-124,118;MATEID=67403_1;EVENT=67403;SECONDARY;SU=10921;PE=10921;SR=0;ALG=SUM;AF=0.4259;NSAMP=7169;MSQ=225.28;RETAINED;AN=16834;AC=7169;NS=8438;AC_Hom=0;AC_Het=7185;AC_Hemi=0;MAF=0.425753;HWE=0;NFAM=6360
7	57608091	57608200	20	26146294	26146364	67402	3.17099e+06	-	-	BND	PASS	67402_1	N	[20:26146332[N	67402_2	N	[7:57608176[N	SVTYPE=BND;POS=57608176;STRANDS=--:153274;IMPRECISE;CIPOS=-84,25;CIEND=-37,33;CIPOS95=-2,2;CIEND95=0,0;MATEID=67402_2;EVENT=67402;SU=153274;PE=153274;SR=0;ALG=PROD;AF=0.4947;NSAMP=8327;MSQ=379.85;AN=16834;AC=8327;NS=8438;AC_Hom=0;AC_Het=8348;AC_Hemi=0;MAF=0.494667;HWE=0;NFAM=7309	SVTYPE=BND;POS=26146332;STRANDS=--:153274;IMPRECISE;CIPOS=-37,33;CIEND=-84,25;CIPOS95=0,0;CIEND95=-2,2;MATEID=67402_1;EVENT=67402;SECONDARY;SU=153274;PE=153274;SR=0;ALG=PROD;AF=0.4947;NSAMP=8327;MSQ=379.85;AN=16834;AC=8327;NS=8438;AC_Hom=0;AC_Het=8348;AC_Hemi=0;MAF=0.494667;HWE=0;NFAM=7309
7	57608309	57609636	20	26145310	26146654	67401	1.2017e+06	+	+	BND	LOW	67401_1	N	N]20:26145998]	67401_2	N	N]7:57608679]	SVTYPE=BND;POS=57608679;STRANDS=++:36713,--:53;IMPRECISE;CIPOS=-370,957;CIEND=-688,656;CIPOS95=-245,245;CIEND95=-121,121;MATEID=67401_2;EVENT=67401;SU=36766;PE=36766;SR=0;ALG=SUM;AF=0.4498;NSAMP=7572;MSQ=158.23;RETAINED;AN=16834;AC=7572;NS=8438;AC_Hom=0;AC_Het=7592;AC_Hemi=0;MAF=0.44987;HWE=0;NFAM=6616	SVTYPE=BND;POS=26145998;STRANDS=++:36713,--:53;IMPRECISE;CIPOS=-688,656;CIEND=-370,957;CIPOS95=-121,121;CIEND95=-245,245;MATEID=67401_1;EVENT=67401;SECONDARY;SU=36766;PE=36766;SR=0;ALG=SUM;AF=0.4498;NSAMP=7572;MSQ=158.23;RETAINED;AN=16834;AC=7572;NS=8438;AC_Hom=0;AC_Het=7592;AC_Hemi=0;MAF=0.44987;HWE=0;NFAM=6616
7	57609230	57609483	20	26144931	26145190	67400	723.36	-	-	BND	LOW	67400_1	N	[20:26145168[N	67400_2	N	[7:57609465[N	SVTYPE=BND;POS=57609465;STRANDS=--:122;IMPRECISE;CIPOS=-234,19;CIEND=-236,23;CIPOS95=-33,19;CIEND95=-27,23;MATEID=67400_2;EVENT=67400;SU=122;PE=122;SR=0;ALG=PROD;AF=0.001663;NSAMP=28;MSQ=24.88;AN=16834;AC=28;NS=8438;AC_Hom=0;AC_Het=28;AC_Hemi=0;MAF=0.00165916;HWE=1;NFAM=28	SVTYPE=BND;POS=26145168;STRANDS=--:122;IMPRECISE;CIPOS=-236,23;CIEND=-234,19;CIPOS95=-27,23;CIEND95=-33,19;MATEID=67400_1;EVENT=67400;SECONDARY;SU=122;PE=122;SR=0;ALG=PROD;AF=0.001663;NSAMP=28;MSQ=24.88;AN=16834;AC=28;NS=8438;AC_Hom=0;AC_Het=28;AC_Hemi=0;MAF=0.00165916;HWE=1;NFAM=28
7	57610333	57610390	20	26143739	26143799	67396	253.26	-	-	BND	LOW	67396_1	N	[20:26143780[N	67396_2	N	[7:57610377[N	SVTYPE=BND;POS=57610377;STRANDS=--:41;IMPRECISE;CIPOS=-43,14;CIEND=-40,20;CIPOS95=-7,7;CIEND95=-1,1;MATEID=67396_2;EVENT=67396;SU=41;PE=41;SR=0;ALG=PROD;AF=0.000594;NSAMP=10;MSQ=24.53;AN=16834;AC=10;NS=8438;AC_Hom=0;AC_Het=10;AC_Hemi=0;MAF=0.000592557;HWE=1;NFAM=10	SVTYPE=BND;POS=26143780;STRANDS=--:41;IMPRECISE;CIPOS=-40,20;CIEND=-43,14;CIPOS95=-1,1;CIEND95=-7,7;MATEID=67396_1;EVENT=67396;SECONDARY;SU=41;PE=41;SR=0;ALG=PROD;AF=0.000594;NSAMP=10;MSQ=24.53;AN=16834;AC=10;NS=8438;AC_Hom=0;AC_Het=10;AC_Hemi=0;MAF=0.000592557;HWE=1;NFAM=10
7	57610515	57610946	20	26143994	26144307	67399	676.57	+	+	BND	LOW	67399_1	N	N]20:26144043]	67399_2	N	N]7:57610565]	SVTYPE=BND;POS=57610565;STRANDS=++:16;IMPRECISE;CIPOS=-50,381;CIEND=-49,264;CIPOS95=-50,68;CIEND95=-40,40;MATEID=67399_2;EVENT=67399;SU=16;PE=16;SR=0;ALG=PROD;AF=0.001426;NSAMP=24;MSQ=26.88;RETAINED;AN=16834;AC=24;NS=8438;AC_Hom=0;AC_Het=24;AC_Hemi=0;MAF=0.00142214;HWE=1;NFAM=24	SVTYPE=BND;POS=26144043;STRANDS=++:16;IMPRECISE;CIPOS=-49,264;CIEND=-50,381;CIPOS95=-40,40;CIEND95=-50,68;MATEID=67399_1;EVENT=67399;SECONDARY;SU=16;PE=16;SR=0;ALG=PROD;AF=0.001426;NSAMP=24;MSQ=26.88;RETAINED;AN=16834;AC=24;NS=8438;AC_Hom=0;AC_Het=24;AC_Hemi=0;MAF=0.00142214;HWE=1;NFAM=24
7	57610537	57610819	20	26143582	26143821	67397	169.52	-	-	BND	LOW	67397_1	N	[20:26143772[N	67397_2	N	[7:57610770[N	SVTYPE=BND;POS=57610770;STRANDS=--:42;IMPRECISE;CIPOS=-232,50;CIEND=-189,50;CIPOS95=-50,50;CIEND95=-40,40;MATEID=67397_2;EVENT=67397;SU=42;PE=42;SR=0;ALG=PROD;AF=0.0005346;NSAMP=9;MSQ=17.92;AN=16834;AC=9;NS=8438;AC_Hom=0;AC_Het=9;AC_Hemi=0;MAF=0.000533302;HWE=1;NFAM=9	SVTYPE=BND;POS=26143772;STRANDS=--:42;IMPRECISE;CIPOS=-189,50;CIEND=-232,50;CIPOS95=-40,40;CIEND95=-50,50;MATEID=67397_1;EVENT=67397;SECONDARY;SU=42;PE=42;SR=0;ALG=PROD;AF=0.0005346;NSAMP=9;MSQ=17.92;AN=16834;AC=9;NS=8438;AC_Hom=0;AC_Het=9;AC_Hemi=0;MAF=0.000533302;HWE=1;NFAM=9
7	57612262	57612563	20	26142445	26142679	67395	114921.0	+	+	BND	LOW	67395_1	N	N]20:26142495]	67395_2	N	N]7:57612312]	SVTYPE=BND;POS=57612312;STRANDS=++:6;IMPRECISE;CIPOS=-50,251;CIEND=-50,184;CIPOS95=-33,33;CIEND95=-50,62;MATEID=67395_2;EVENT=67395;SU=6;PE=6;SR=0;ALG=PROD;AF=0.124;NSAMP=2087;MSQ=54.63;RETAINED;AN=16834;AC=2087;NS=8438;AC_Hom=0;AC_Het=2092;AC_Hemi=0;MAF=0.123963;HWE=0;NFAM=1795	SVTYPE=BND;POS=26142495;STRANDS=++:6;IMPRECISE;CIPOS=-50,184;CIEND=-50,251;CIPOS95=-50,62;CIEND95=-33,33;MATEID=67395_1;EVENT=67395;SECONDARY;SU=6;PE=6;SR=0;ALG=PROD;AF=0.124;NSAMP=2087;MSQ=54.63;RETAINED;AN=16834;AC=2087;NS=8438;AC_Hom=0;AC_Het=2092;AC_Hemi=0;MAF=0.123963;HWE=0;NFAM=1795
7	57612586	57613252	20	26140967	26141664	67390	106126.0	-	-	BND	LOW	67390_1	N	[20:26141513[N	67390_2	N	[7:57612756[N	SVTYPE=BND;POS=57612756;STRANDS=--:10799;IMPRECISE;CIPOS=-169,497;CIEND=-545,152;CIPOS95=-169,402;CIEND95=-87,87;MATEID=67390_2;EVENT=67390;SU=10799;PE=10799;SR=0;ALG=SUM;AF=0.1163;NSAMP=1958;MSQ=53.82;RETAINED;AN=16834;AC=1958;NS=8438;AC_Hom=0;AC_Het=1964;AC_Hemi=0;MAF=0.116378;HWE=0;NFAM=1886	SVTYPE=BND;POS=26141513;STRANDS=--:10799;IMPRECISE;CIPOS=-545,152;CIEND=-169,497;CIPOS95=-87,87;CIEND95=-169,402;MATEID=67390_1;EVENT=67390;SECONDARY;SU=10799;PE=10799;SR=0;ALG=SUM;AF=0.1163;NSAMP=1958;MSQ=53.82;RETAINED;AN=16834;AC=1958;NS=8438;AC_Hom=0;AC_Het=1964;AC_Hemi=0;MAF=0.116378;HWE=0;NFAM=1886
7	57613380	57613473	20	26141261	26141368	67391	63474.6	+	+	BND	LOW	67391_1	N	N]20:26141268]	67391_2	N	N]7:57613402]	SVTYPE=BND;POS=57613402;STRANDS=++:7619;IMPRECISE;CIPOS=-22,71;CIEND=-7,100;CIPOS95=0,0;CIEND95=-4,4;MATEID=67391_2;EVENT=67391;SU=7619;PE=7619;SR=0;ALG=PROD;AF=0.08768;NSAMP=1476;MSQ=42.52;AN=16834;AC=1476;NS=8438;AC_Hom=0;AC_Het=1480;AC_Hemi=0;MAF=0.0876985;HWE=1.7839e-31;NFAM=1299	SVTYPE=BND;POS=26141268;STRANDS=++:7619;IMPRECISE;CIPOS=-7,100;CIEND=-22,71;CIPOS95=-4,4;CIEND95=0,0;MATEID=67391_1;EVENT=67391;SECONDARY;SU=7619;PE=7619;SR=0;ALG=PROD;AF=0.08768;NSAMP=1476;MSQ=42.52;AN=16834;AC=1476;NS=8438;AC_Hom=0;AC_Het=1480;AC_Hemi=0;MAF=0.0876985;HWE=1.7839e-31;NFAM=1299
7	57618890	57619104	20	26134979	26135332	67389	286.6	-	-	BND	LOW	67389_1	N	[20:26135278[N	67389_2	N	[7:57619058[N	SVTYPE=BND;POS=57619058;STRANDS=--:15;IMPRECISE;CIPOS=-167,47;CIEND=-298,55;CIPOS95=-69,47;CIEND95=-76,55;MATEID=67389_2;EVENT=67389;SU=15;PE=15;SR=0;ALG=SUM;AF=0.0009505;NSAMP=16;MSQ=16;RETAINED;AN=16834;AC=16;NS=8438;AC_Hom=0;AC_Het=16;AC_Hemi=0;MAF=0.000948092;HWE=1;NFAM=16	SVTYPE=BND;POS=26135278;STRANDS=--:15;IMPRECISE;CIPOS=-298,55;CIEND=-167,47;CIPOS95=-76,55;CIEND95=-69,47;MATEID=67389_1;EVENT=67389;SECONDARY;SU=15;PE=15;SR=0;ALG=SUM;AF=0.0009505;NSAMP=16;MSQ=16;RETAINED;AN=16834;AC=16;NS=8438;AC_Hom=0;AC_Het=16;AC_Hemi=0;MAF=0.000948092;HWE=1;NFAM=16
7	57621029	57621087	20	26133161	26133269	67384	5365.65	-	-	BND	LOW	67384_1	N	[20:26133261[N	67384_2	N	[7:57621078[N	SVTYPE=BND;POS=57621078;STRANDS=--:354;IMPRECISE;CIPOS=-48,10;CIEND=-99,9;CIPOS95=-1,1;CIEND95=-2,2;MATEID=67384_2;EVENT=67384;SU=354;PE=354;SR=0;ALG=PROD;AF=0.01319;NSAMP=222;MSQ=23.11;RETAINED;AN=16834;AC=222;NS=8438;AC_Hom=0;AC_Het=223;AC_Hemi=0;MAF=0.013214;HWE=0.407268;NFAM=216	SVTYPE=BND;POS=26133261;STRANDS=--:354;IMPRECISE;CIPOS=-99,9;CIEND=-48,10;CIPOS95=-2,2;CIEND95=-1,1;MATEID=67384_1;EVENT=67384;SECONDARY;SU=354;PE=354;SR=0;ALG=PROD;AF=0.01319;NSAMP=222;MSQ=23.11;RETAINED;AN=16834;AC=222;NS=8438;AC_Hom=0;AC_Het=223;AC_Hemi=0;MAF=0.013214;HWE=0.407268;NFAM=216
7	57621225	57621646	20	26133382	26133829	67387	45.61	+	+	BND	LOW	67387_1	N	N]20:26133412]	67387_2	N	N]7:57621255]	SVTYPE=BND;POS=57621255;STRANDS=++:4;IMPRECISE;CIPOS=-30,391;CIEND=-30,417;CIPOS95=-30,102;CIEND95=-30,107;MATEID=67387_2;EVENT=67387;SU=4;PE=4;SR=0;ALG=PROD;AF=0.0001188;NSAMP=2;MSQ=22.76;AN=16834;AC=2;NS=8438;AC_Hom=0;AC_Het=2;AC_Hemi=0;MAF=0.000118511;HWE=1;NFAM=2	SVTYPE=BND;POS=26133412;STRANDS=++:4;IMPRECISE;CIPOS=-30,417;CIEND=-30,391;CIPOS95=-30,107;CIEND95=-30,102;MATEID=67387_1;EVENT=67387;SECONDARY;SU=4;PE=4;SR=0;ALG=PROD;AF=0.0001188;NSAMP=2;MSQ=22.76;AN=16834;AC=2;NS=8438;AC_Hom=0;AC_Het=2;AC_Hemi=0;MAF=0.000118511;HWE=1;NFAM=2
7	57622368	57622423	7	57865841	57865894	313814	520.29	-	-	BND	PASS	313814_1	N	[7:57865871[N	313814_2	N	[7:57622395[N	SVTYPE=BND;POS=57622395;STRANDS=--:37;CIPOS=-26,29;CIEND=-29,24;CIPOS95=0,0;CIEND95=0,0;MATEID=313814_2;EVENT=313814;SU=37;PE=26;SR=11;ALG=PROD;AF=0.0001188;NSAMP=2;MSQ=260.14;AN=16834;AC=2;NS=8438;AC_Hom=0;AC_Het=2;AC_Hemi=0;MAF=0.000118511;HWE=1;NFAM=2	SVTYPE=BND;POS=57865871;STRANDS=--:37;CIPOS=-29,24;CIEND=-26,29;CIPOS95=0,0;CIEND95=0,0;MATEID=313814_1;EVENT=313814;SECONDARY;SU=37;PE=26;SR=11;ALG=PROD;AF=0.0001188;NSAMP=2;MSQ=260.14;AN=16834;AC=2;NS=8438;AC_Hom=0;AC_Het=2;AC_Hemi=0;MAF=0.000118511;HWE=1;NFAM=2
7	57622417	57622429	7	57628070	57628082	221714	350.49	+	-	DEL	PASS	221714	N	<DEL>	.	.	.	SVTYPE=DEL;POS=57622422;SVLEN=-5656;END=57628078;STRANDS=+-:17;IMPRECISE;CIPOS=-5,7;CIEND=-8,4;CIPOS95=-1,0;CIEND95=0,0;SU=17;PE=12;SR=5;ALG=PROD;AF=5.94e-05;NSAMP=1;MSQ=350.48;AN=16834;AC=1;NS=8438;AC_Hom=0;AC_Het=1;AC_Hemi=0;MAF=5.92557e-05;HWE=1;NFAM=1	.
7	57622504	57622740	20	26131778	26131925	67382	706.61	-	-	BND	LOW	67382_1	N	[20:26131911[N	67382_2	N	[7:57622724[N	SVTYPE=BND;POS=57622724;STRANDS=--:135;IMPRECISE;CIPOS=-219,17;CIEND=-132,15;CIPOS95=-13,13;CIEND95=-10,10;MATEID=67382_2;EVENT=67382;SU=135;PE=135;SR=0;ALG=PROD;AF=0.00202;NSAMP=34;MSQ=19.16;AN=16834;AC=34;NS=8438;AC_Hom=0;AC_Het=34;AC_Hemi=0;MAF=0.0020147;HWE=1;NFAM=33	SVTYPE=BND;POS=26131911;STRANDS=--:135;IMPRECISE;CIPOS=-132,15;CIEND=-219,17;CIPOS95=-10,10;CIEND95=-13,13;MATEID=67382_1;EVENT=67382;SECONDARY;SU=135;PE=135;SR=0;ALG=PROD;AF=0.00202;NSAMP=34;MSQ=19.16;AN=16834;AC=34;NS=8438;AC_Hom=0;AC_Het=34;AC_Hemi=0;MAF=0.0020147;HWE=1;NFAM=33
7	57622683	57622745	20	26131498	26131547	67380	1097.21	-	-	BND	LOW	67380_1	N	[20:26131513[N	67380_2	N	[7:57622736[N	SVTYPE=BND;POS=57622736;STRANDS=--:142;IMPRECISE;CIPOS=-52,10;CIEND=-14,35;CIPOS95=-5,5;CIEND95=-2,2;MATEID=67380_2;EVENT=67380;SU=142;PE=142;SR=0;ALG=PROD;AF=0.003505;NSAMP=59;MSQ=17.72;AN=16834;AC=59;NS=8438;AC_Hom=0;AC_Het=59;AC_Hemi=0;MAF=0.00349609;HWE=1;NFAM=59	SVTYPE=BND;POS=26131513;STRANDS=--:142;IMPRECISE;CIPOS=-14,35;CIEND=-52,10;CIPOS95=-2,2;CIEND95=-5,5;MATEID=67380_1;EVENT=67380;SECONDARY;SU=142;PE=142;SR=0;ALG=PROD;AF=0.003505;NSAMP=59;MSQ=17.72;AN=16834;AC=59;NS=8438;AC_Hom=0;AC_Het=59;AC_Hemi=0;MAF=0.00349609;HWE=1;NFAM=59
7	57622851	57623235	20	26131097	26131561	67381	42.85	-	-	BND	LOW	67381_1	N	[20:26131512[N	67381_2	N	[7:57623186[N	SVTYPE=BND;POS=57623186;STRANDS=--:5;IMPRECISE;CIPOS=-334,50;CIEND=-414,50;CIPOS95=-108,50;CIEND95=-140,50;MATEID=67381_2;EVENT=67381;SU=5;PE=5;SR=0;ALG=PROD;AF=0.0001782;NSAMP=3;MSQ=13.76;AN=16834;AC=3;NS=8438;AC_Hom=0;AC_Het=3;AC_Hemi=0;MAF=0.000177767;HWE=1;NFAM=3	SVTYPE=BND;POS=26131512;STRANDS=--:5;IMPRECISE;CIPOS=-414,50;CIEND=-334,50;CIPOS95=-140,50;CIEND95=-108,50;MATEID=67381_1;EVENT=67381;SECONDARY;SU=5;PE=5;SR=0;ALG=PROD;AF=0.0001782;NSAMP=3;MSQ=13.76;AN=16834;AC=3;NS=8438;AC_Hom=0;AC_Het=3;AC_Hemi=0;MAF=0.000177767;HWE=1;NFAM=3
7	57623052	57623375	20	26131663	26132085	67383	70.31	+	+	BND	LOW	67383_1	N	N]20:26131693]	67383_2	N	N]7:57623082]	SVTYPE=BND;POS=57623082;STRANDS=++:5;IMPRECISE;CIPOS=-30,293;CIEND=-30,392;CIPOS95=-30,43;CIEND95=-30,130;MATEID=67383_2;EVENT=67383;SU=5;PE=5;SR=0;ALG=PROD;AF=5.94e-05;NSAMP=1;MSQ=68.75;AN=16834;AC=1;NS=8438;AC_Hom=0;AC_Het=1;AC_Hemi=0;MAF=5.92557e-05;HWE=1;NFAM=1	SVTYPE=BND;POS=26131693;STRANDS=++:5;IMPRECISE;CIPOS=-30,392;CIEND=-30,293;CIPOS95=-30,130;CIEND95=-30,43;MATEID=67383_1;EVENT=67383;SECONDARY;SU=5;PE=5;SR=0;ALG=PROD;AF=5.94e-05;NSAMP=1;MSQ=68.75;AN=16834;AC=1;NS=8438;AC_Hom=0;AC_Het=1;AC_Hemi=0;MAF=5.92557e-05;HWE=1;NFAM=1
7	57623930	57624214	20	26130135	26130401	67379	171948.0	-	-	BND	LOW	67379_1	N	[20:26130352[N	67379_2	N	[7:57624165[N	SVTYPE=BND;POS=57624165;STRANDS=--:4;IMPRECISE;CIPOS=-234,50;CIEND=-216,50;CIPOS95=-102,50;CIEND95=-67,50;MATEID=67379_2;EVENT=67379;SU=4;PE=4;SR=0;ALG=PROD;AF=0.1914;NSAMP=3222;MSQ=52.93;RETAINED;AN=16834;AC=3222;NS=8438;AC_Hom=0;AC_Het=3231;AC_Hemi=0;MAF=0.191455;HWE=0;NFAM=2807	SVTYPE=BND;POS=26130352;STRANDS=--:4;IMPRECISE;CIPOS=-216,50;CIEND=-234,50;CIPOS95=-67,50;CIEND95=-102,50;MATEID=67379_1;EVENT=67379;SECONDARY;SU=4;PE=4;SR=0;ALG=PROD;AF=0.1914;NSAMP=3222;MSQ=52.93;RETAINED;AN=16834;AC=3222;NS=8438;AC_Hom=0;AC_Het=3231;AC_Hemi=0;MAF=0.191455;HWE=0;NFAM=2807
7	57624688	57625154	10	104479463	104479932	64144	365.44	+	-	BND	LOW	64144_1	N	N[10:104479923[	64144_2	N	]7:57624698]N	SVTYPE=BND;POS=57624698;STRANDS=+-:4;IMPRECISE;CIPOS=-10,456;CIEND=-459,10;CIPOS95=-1,157;CIEND95=-170,0;MATEID=64144_2;EVENT=64144;SU=4;PE=4;SR=0;ALG=PROD;AF=0.0007128;NSAMP=12;MSQ=29.72;AN=16834;AC=12;NS=8438;AC_Hom=0;AC_Het=12;AC_Hemi=0;MAF=0.000711069;HWE=1;NFAM=12	SVTYPE=BND;POS=104479923;STRANDS=+-:4;IMPRECISE;CIPOS=-459,10;CIEND=-10,456;CIPOS95=-170,0;CIEND95=-1,157;MATEID=64144_1;EVENT=64144;SECONDARY;SU=4;PE=4;SR=0;ALG=PROD;AF=0.0007128;NSAMP=12;MSQ=29.72;AN=16834;AC=12;NS=8438;AC_Hom=0;AC_Het=12;AC_Hemi=0;MAF=0.000711069;HWE=1;NFAM=12
7	57624696	57624915	20	26129583	26129743	67377	660.09	-	-	BND	LOW	67377_1	N	[20:26129732[N	67377_2	N	[7:57624889[N	SVTYPE=BND;POS=57624889;STRANDS=--:121;IMPRECISE;CIPOS=-192,27;CIEND=-148,12;CIPOS95=-15,15;CIEND95=-8,8;MATEID=67377_2;EVENT=67377;SU=121;PE=121;SR=0;ALG=PROD;AF=0.001842;NSAMP=31;MSQ=20.58;AN=16834;AC=31;NS=8438;AC_Hom=0;AC_Het=32;AC_Hemi=0;MAF=0.00189618;HWE=1;NFAM=29	SVTYPE=BND;POS=26129732;STRANDS=--:121;IMPRECISE;CIPOS=-148,12;CIEND=-192,27;CIPOS95=-8,8;CIEND95=-15,15;MATEID=67377_1;EVENT=67377;SECONDARY;SU=121;PE=121;SR=0;ALG=PROD;AF=0.001842;NSAMP=31;MSQ=20.58;AN=16834;AC=31;NS=8438;AC_Hom=0;AC_Het=32;AC_Hemi=0;MAF=0.00189618;HWE=1;NFAM=29
7	57624743	57624819	20	26130301	26130432	67378	11420.8	+	+	BND	LOW	67378_1	N	N]20:26130351]	67378_2	N	N]7:57624763]	SVTYPE=BND;POS=57624763;STRANDS=++:30;IMPRECISE;CIPOS=-20,56;CIEND=-50,81;CIPOS95=-11,11;CIEND95=-7,7;MATEID=67378_2;EVENT=67378;SU=30;PE=30;SR=0;ALG=PROD;AF=0.02299;NSAMP=387;MSQ=28.72;RETAINED;AN=16834;AC=387;NS=8438;AC_Hom=0;AC_Het=387;AC_Hemi=0;MAF=0.022932;HWE=0.0240454;NFAM=372	SVTYPE=BND;POS=26130351;STRANDS=++:30;IMPRECISE;CIPOS=-50,81;CIEND=-20,56;CIPOS95=-7,7;CIEND95=-11,11;MATEID=67378_1;EVENT=67378;SECONDARY;SU=30;PE=30;SR=0;ALG=PROD;AF=0.02299;NSAMP=387;MSQ=28.72;RETAINED;AN=16834;AC=387;NS=8438;AC_Hom=0;AC_Het=387;AC_Hemi=0;MAF=0.022932;HWE=0.0240454;NFAM=372
7	57625470	57625710	20	26128887	26129159	67373	5993.75	-	-	BND	LOW	67373_1	N	[20:26129124[N	67373_2	N	[7:57625696[N	SVTYPE=BND;POS=57625696;STRANDS=--:990;IMPRECISE;CIPOS=-225,15;CIEND=-236,36;CIPOS95=-22,15;CIEND95=-33,33;MATEID=67373_2;EVENT=67373;SU=990;PE=990;SR=0;ALG=PROD;AF=0.01004;NSAMP=169;MSQ=34.86;AN=16834;AC=169;NS=8438;AC_Hom=0;AC_Het=169;AC_Hemi=0;MAF=0.0100142;HWE=1;NFAM=169	SVTYPE=BND;POS=26129124;STRANDS=--:990;IMPRECISE;CIPOS=-236,36;CIEND=-225,15;CIPOS95=-33,33;CIEND95=-22,15;MATEID=67373_1;EVENT=67373;SECONDARY;SU=990;PE=990;SR=0;ALG=PROD;AF=0.01004;NSAMP=169;MSQ=34.86;AN=16834;AC=169;NS=8438;AC_Hom=0;AC_Het=169;AC_Hemi=0;MAF=0.0100142;HWE=1;NFAM=169
7	57625818	57625898	17	20784932	20785031	66469	934159.0	+	+	BND	LOW	66469_1	N	N]17:20784982]	66469_2	N	N]7:57625858]	SVTYPE=BND;POS=57625858;STRANDS=++:12;IMPRECISE;CIPOS=-40,40;CIEND=-50,49;CIPOS95=0,0;CIEND95=-1,1;MATEID=66469_2;EVENT=66469;SU=12;PE=10;SR=2;ALG=PROD;AF=0.4309;NSAMP=7253;MSQ=128.42;AN=16834;AC=7253;NS=8438;AC_Hom=0;AC_Het=7271;AC_Hemi=0;MAF=0.430849;HWE=0;NFAM=6344	SVTYPE=BND;POS=20784982;STRANDS=++:12;IMPRECISE;CIPOS=-50,49;CIEND=-40,40;CIPOS95=-1,1;CIEND95=0,0;MATEID=66469_1;EVENT=66469;SECONDARY;SU=12;PE=10;SR=2;ALG=PROD;AF=0.4309;NSAMP=7253;MSQ=128.42;AN=16834;AC=7253;NS=8438;AC_Hom=0;AC_Het=7271;AC_Hemi=0;MAF=0.430849;HWE=0;NFAM=6344
7	57626098	57626199	17	20784971	20785039	66468	1.47365e+06	+	+	BND	LOW	66468_1	N	N]17:20784981]	66468_2	N	N]7:57626107]	SVTYPE=BND;POS=57626107;STRANDS=++:560;IMPRECISE;CIPOS=-9,92;CIEND=-10,58;CIPOS95=-3,3;CIEND95=0,0;MATEID=66468_2;EVENT=66468;SU=560;PE=560;SR=0;ALG=PROD;AF=0.4793;NSAMP=8069;MSQ=182.11;AN=16834;AC=8069;NS=8438;AC_Hom=0;AC_Het=8088;AC_Hemi=0;MAF=0.47926;HWE=0;NFAM=7065	SVTYPE=BND;POS=20784981;STRANDS=++:560;IMPRECISE;CIPOS=-10,58;CIEND=-9,92;CIPOS95=0,0;CIEND95=-3,3;MATEID=66468_1;EVENT=66468;SECONDARY;SU=560;PE=560;SR=0;ALG=PROD;AF=0.4793;NSAMP=8069;MSQ=182.11;AN=16834;AC=8069;NS=8438;AC_Hom=0;AC_Het=8088;AC_Hemi=0;MAF=0.47926;HWE=0;NFAM=7065
7	57626167	57626419	17	20783966	20784435	66467	4.49	-	-	BND	LOW	66467_1	N	[17:20784426[N	66467_2	N	[7:57626410[N	SVTYPE=BND;POS=57626410;STRANDS=--:4;IMPRECISE;CIPOS=-242,10;CIEND=-459,10;CIPOS95=-111,2;CIEND95=-177,1;MATEID=66467_2;EVENT=66467;SU=4;PE=4;SR=0;ALG=PROD;AF=5.94e-05;NSAMP=1;MSQ=4.48;AN=16834;AC=1;NS=8438;AC_Hom=0;AC_Het=1;AC_Hemi=0;MAF=5.92557e-05;HWE=1;NFAM=1	SVTYPE=BND;POS=20784426;STRANDS=--:4;IMPRECISE;CIPOS=-459,10;CIEND=-242,10;CIPOS95=-177,1;CIEND95=-111,2;MATEID=66467_1;EVENT=66467;SECONDARY;SU=4;PE=4;SR=0;ALG=PROD;AF=5.94e-05;NSAMP=1;MSQ=4.48;AN=16834;AC=1;NS=8438;AC_Hom=0;AC_Het=1;AC_Hemi=0;MAF=5.92557e-05;HWE=1;NFAM=1
7	57627053	57627540	20	26128578	26129053	67374	516.49	+	+	BND	LOW	67374_1	N	N]20:26128628]	67374_2	N	N]7:57627103]	SVTYPE=BND;POS=57627103;STRANDS=++:22;IMPRECISE;CIPOS=-50,437;CIEND=-50,425;CIPOS95=-50,69;CIEND95=-50,68;MATEID=67374_2;EVENT=67374;SU=22;PE=22;SR=0;ALG=PROD;AF=0.001069;NSAMP=18;MSQ=27.93;AN=16834;AC=18;NS=8438;AC_Hom=0;AC_Het=18;AC_Hemi=0;MAF=0.0010666;HWE=1;NFAM=18	SVTYPE=BND;POS=26128628;STRANDS=++:22;IMPRECISE;CIPOS=-50,425;CIEND=-50,437;CIPOS95=-50,68;CIEND95=-50,69;MATEID=67374_1;EVENT=67374;SECONDARY;SU=22;PE=22;SR=0;ALG=PROD;AF=0.001069;NSAMP=18;MSQ=27.93;AN=16834;AC=18;NS=8438;AC_Hom=0;AC_Het=18;AC_Hemi=0;MAF=0.0010666;HWE=1;NFAM=18
7	57628549	57628872	17	20782197	20782434	66466	946662.0	+	+	BND	LOW	66466_1	N	N]17:20782232]	66466_2	N	N]7:57628599]	SVTYPE=BND;POS=57628599;STRANDS=++:4750;IMPRECISE;CIPOS=-50,273;CIEND=-35,202;CIPOS95=-5,5;CIEND95=-5,5;MATEID=66466_2;EVENT=66466;SU=4750;PE=4750;SR=0;ALG=PROD;AF=0.4158;NSAMP=6999;MSQ=134.81;AN=16834;AC=6999;NS=8438;AC_Hom=0;AC_Het=7014;AC_Hemi=0;MAF=0.41562;HWE=0;NFAM=6217	SVTYPE=BND;POS=20782232;STRANDS=++:4750;IMPRECISE;CIPOS=-35,202;CIEND=-50,273;CIPOS95=-5,5;CIEND95=-5,5;MATEID=66466_1;EVENT=66466;SECONDARY;SU=4750;PE=4750;SR=0;ALG=PROD;AF=0.4158;NSAMP=6999;MSQ=134.81;AN=16834;AC=6999;NS=8438;AC_Hom=0;AC_Het=7014;AC_Hemi=0;MAF=0.41562;HWE=0;NFAM=6217
7	57628743	57629244	20	26126319	26126633	67372	214.15	-	-	BND	LOW	67372_1	N	[20:26126584[N	67372_2	N	[7:57629215[N	SVTYPE=BND;POS=57629215;STRANDS=--:12;IMPRECISE;CIPOS=-471,30;CIEND=-264,50;CIPOS95=-123,30;CIEND95=-54,50;MATEID=67372_2;EVENT=67372;SU=12;PE=12;SR=0;ALG=PROD;AF=0.000594;NSAMP=10;MSQ=19.07;AN=16834;AC=10;NS=8438;AC_Hom=0;AC_Het=10;AC_Hemi=0;MAF=0.000592557;HWE=1;NFAM=10	SVTYPE=BND;POS=26126584;STRANDS=--:12;IMPRECISE;CIPOS=-264,50;CIEND=-471,30;CIPOS95=-54,50;CIEND95=-123,30;MATEID=67372_1;EVENT=67372;SECONDARY;SU=12;PE=12;SR=0;ALG=PROD;AF=0.000594;NSAMP=10;MSQ=19.07;AN=16834;AC=10;NS=8438;AC_Hom=0;AC_Het=10;AC_Hemi=0;MAF=0.000592557;HWE=1;NFAM=10
7	57628799	57629121	17	20781421	20781664	66465	6.68	-	-	BND	LOW	66465_1	N	[17:20781655[N	66465_2	N	[7:57629112[N	SVTYPE=BND;POS=57629112;STRANDS=--:5;IMPRECISE;CIPOS=-312,10;CIEND=-233,10;CIPOS95=-124,1;CIEND95=-114,1;MATEID=66465_2;EVENT=66465;SU=5;PE=5;SR=0;ALG=PROD;AF=5.94e-05;NSAMP=1;MSQ=6.68;AN=16834;AC=1;NS=8438;AC_Hom=0;AC_Het=1;AC_Hemi=0;MAF=5.92557e-05;HWE=1;NFAM=1	SVTYPE=BND;POS=20781655;STRANDS=--:5;IMPRECISE;CIPOS=-233,10;CIEND=-312,10;CIPOS95=-114,1;CIEND95=-124,1;MATEID=66465_1;EVENT=66465;SECONDARY;SU=5;PE=5;SR=0;ALG=PROD;AF=5.94e-05;NSAMP=1;MSQ=6.68;AN=16834;AC=1;NS=8438;AC_Hom=0;AC_Het=1;AC_Hemi=0;MAF=5.92557e-05;HWE=1;NFAM=1
7	57632809	57632962	17	20777986	20778125	66464	111892.0	+	+	BND	LOW	66464_1	N	N]17:20777999]	66464_2	N	N]7:57632820]	SVTYPE=BND;POS=57632820;STRANDS=++:5461;IMPRECISE;CIPOS=-11,142;CIEND=-13,126;CIPOS95=-4,4;CIEND95=-6,6;MATEID=66464_2;EVENT=66464;SU=5461;PE=5460;SR=1;ALG=PROD;AF=0.1401;NSAMP=2359;MSQ=46.85;AN=16834;AC=2359;NS=8438;AC_Hom=0;AC_Het=2368;AC_Hemi=0;MAF=0.140318;HWE=0;NFAM=2204	SVTYPE=BND;POS=20777999;STRANDS=++:5461;IMPRECISE;CIPOS=-13,126;CIEND=-11,142;CIPOS95=-6,6;CIEND95=-4,4;MATEID=66464_1;EVENT=66464;SECONDARY;SU=5461;PE=5460;SR=1;ALG=PROD;AF=0.1401;NSAMP=2359;MSQ=46.85;AN=16834;AC=2359;NS=8438;AC_Hom=0;AC_Het=2368;AC_Hemi=0;MAF=0.140318;HWE=0;NFAM=2204
7	57633106	57633556	20	26122060	26122576	67371	474.15	-	-	BND	LOW	67371_1	N	[20:26122547[N	67371_2	N	[7:57633527[N	SVTYPE=BND;POS=57633527;STRANDS=--:4;IMPRECISE;CIPOS=-420,30;CIEND=-486,30;CIPOS95=-209,30;CIEND95=-203,30;MATEID=67371_2;EVENT=67371;SU=4;PE=4;SR=0;ALG=PROD;AF=0.001069;NSAMP=18;MSQ=25;AN=16834;AC=18;NS=8438;AC_Hom=0;AC_Het=18;AC_Hemi=0;MAF=0.0010666;HWE=1;NFAM=18	SVTYPE=BND;POS=26122547;STRANDS=--:4;IMPRECISE;CIPOS=-486,30;CIEND=-420,30;CIPOS95=-203,30;CIEND95=-209,30;MATEID=67371_1;EVENT=67371;SECONDARY;SU=4;PE=4;SR=0;ALG=PROD;AF=0.001069;NSAMP=18;MSQ=25;AN=16834;AC=18;NS=8438;AC_Hom=0;AC_Het=18;AC_Hemi=0;MAF=0.0010666;HWE=1;NFAM=18
7	57633674	57634318	20	26122003	26122540	67370	55986.2	+	+	BND	LOW	67370_1	N	N]20:26122054]	67370_2	N	N]7:57633752]	SVTYPE=BND;POS=57633752;STRANDS=++:72;IMPRECISE;CIPOS=-78,566;CIEND=-51,486;CIPOS95=-78,127;CIEND95=-51,128;MATEID=67370_2;EVENT=67370;SU=72;PE=72;SR=0;ALG=SUM;AF=0.06214;NSAMP=1046;MSQ=53.07;AN=16834;AC=1046;NS=8438;AC_Hom=0;AC_Het=1049;AC_Hemi=0;MAF=0.0621593;HWE=1.25981e-15;NFAM=879	SVTYPE=BND;POS=26122054;STRANDS=++:72;IMPRECISE;CIPOS=-51,486;CIEND=-78,566;CIPOS95=-51,128;CIEND95=-78,127;MATEID=67370_1;EVENT=67370;SECONDARY;SU=72;PE=72;SR=0;ALG=SUM;AF=0.06214;NSAMP=1046;MSQ=53.07;AN=16834;AC=1046;NS=8438;AC_Hom=0;AC_Het=1049;AC_Hemi=0;MAF=0.0621593;HWE=1.25981e-15;NFAM=879
7	57634090	57634371	17	20776354	20776635	66463	1088.49	-	-	BND	LOW	66463_1	N	[17:20776626[N	66463_2	N	[7:57634362[N	SVTYPE=BND;POS=57634362;STRANDS=--:10;IMPRECISE;CIPOS=-271,10;CIEND=-271,10;CIPOS95=-109,0;CIEND95=-102,1;MATEID=66463_2;EVENT=66463;SU=10;PE=10;SR=0;ALG=PROD;AF=0.002495;NSAMP=42;MSQ=24.79;AN=16834;AC=42;NS=8438;AC_Hom=0;AC_Het=42;AC_Hemi=0;MAF=0.00248874;HWE=1;NFAM=42	SVTYPE=BND;POS=20776626;STRANDS=--:10;IMPRECISE;CIPOS=-271,10;CIEND=-271,10;CIPOS95=-102,1;CIEND95=-109,0;MATEID=66463_1;EVENT=66463;SECONDARY;SU=10;PE=10;SR=0;ALG=PROD;AF=0.002495;NSAMP=42;MSQ=24.79;AN=16834;AC=42;NS=8438;AC_Hom=0;AC_Het=42;AC_Hemi=0;MAF=0.00248874;HWE=1;NFAM=42
7	57635705	57635739	17	21512450	21512466	66478	965598.0	+	-	BND	LOW	66478_1	N	N[17:21512464[	66478_2	N	]7:57635709]N	SVTYPE=BND;POS=57635709;STRANDS=+-:27387;CIPOS=-4,30;CIEND=-13,3;CIPOS95=0,0;CIEND95=0,0;MATEID=66478_2;EVENT=66478;SU=27387;PE=27387;SR=0;ALG=PROD;AF=0.4052;NSAMP=6821;MSQ=141.13;AN=16834;AC=6821;NS=8438;AC_Hom=0;AC_Het=6834;AC_Hemi=0;MAF=0.404954;HWE=0;NFAM=5954	SVTYPE=BND;POS=21512464;STRANDS=+-:27387;CIPOS=-13,3;CIEND=-4,30;CIPOS95=0,0;CIEND95=0,0;MATEID=66478_1;EVENT=66478;SECONDARY;SU=27387;PE=27387;SR=0;ALG=PROD;AF=0.4052;NSAMP=6821;MSQ=141.13;AN=16834;AC=6821;NS=8438;AC_Hom=0;AC_Het=6834;AC_Hemi=0;MAF=0.404954;HWE=0;NFAM=5954
7	57636881	57637420	7	57637055	57637437	221715	569784.0	+	-	BND	LOW	221715_1	N	N[7:57637388[	221715_2	N	]7:57637040]N	SVTYPE=BND;POS=57637040;STRANDS=+-:60;IMPRECISE;CIPOS=-159,380;CIEND=-332,50;CIPOS95=-99,99;CIEND95=-166,50;MATEID=221715_2;EVENT=221715;SU=60;PE=60;SR=0;ALG=SUM;AF=0.3398;NSAMP=5720;MSQ=99.35;AN=16834;AC=5720;NS=8438;AC_Hom=0;AC_Het=5732;AC_Hemi=0;MAF=0.339654;HWE=0;NFAM=5151	SVTYPE=BND;POS=57637388;STRANDS=+-:60;IMPRECISE;CIPOS=-332,50;CIEND=-159,380;CIPOS95=-166,50;CIEND95=-99,99;MATEID=221715_1;EVENT=221715;SECONDARY;SU=60;PE=60;SR=0;ALG=SUM;AF=0.3398;NSAMP=5720;MSQ=99.35;AN=16834;AC=5720;NS=8438;AC_Hom=0;AC_Het=5732;AC_Hemi=0;MAF=0.339654;HWE=0;NFAM=5151
7	57637530	57637865	17	21513768	21514053	66479	76.84	+	-	BND	LOW	66479_1	N	N[17:21514048[	66479_2	N	]7:57637540]N	SVTYPE=BND;POS=57637540;STRANDS=+-:6;IMPRECISE;CIPOS=-10,325;CIEND=-279,6;CIPOS95=-2,70;CIEND95=-82,0;MATEID=66479_2;EVENT=66479;SU=6;PE=6;SR=0;ALG=PROD;AF=0.0001782;NSAMP=3;MSQ=25.59;AN=16834;AC=3;NS=8438;AC_Hom=0;AC_Het=3;AC_Hemi=0;MAF=0.000177767;HWE=1;NFAM=3	SVTYPE=BND;POS=21514048;STRANDS=+-:6;IMPRECISE;CIPOS=-279,6;CIEND=-10,325;CIPOS95=-82,0;CIEND95=-2,70;MATEID=66479_1;EVENT=66479;SECONDARY;SU=6;PE=6;SR=0;ALG=PROD;AF=0.0001782;NSAMP=3;MSQ=25.59;AN=16834;AC=3;NS=8438;AC_Hom=0;AC_Het=3;AC_Hemi=0;MAF=0.000177767;HWE=1;NFAM=3
7	57638026	57638944	17	21515007	21515777	66480	2.05976e+06	-	+	BND	PASS	66480_1	N	]17:21515211]N	66480_2	N	N[7:57638731[	SVTYPE=BND;POS=57638731;STRANDS=-+:35489;IMPRECISE;CIPOS=-704,214;CIEND=-204,566;CIPOS95=-5,5;CIEND95=-1,1;MATEID=66480_2;EVENT=66480;SU=35489;PE=15464;SR=20025;ALG=SUM;AF=0.4761;NSAMP=8014;MSQ=256.22;RETAINED;AN=16834;AC=8014;NS=8438;AC_Hom=0;AC_Het=8034;AC_Hemi=0;MAF=0.476061;HWE=0;NFAM=7043	SVTYPE=BND;POS=21515211;STRANDS=-+:35489;IMPRECISE;CIPOS=-204,566;CIEND=-704,214;CIPOS95=-1,1;CIEND95=-5,5;MATEID=66480_1;EVENT=66480;SECONDARY;SU=35489;PE=15464;SR=20025;ALG=SUM;AF=0.4761;NSAMP=8014;MSQ=256.22;RETAINED;AN=16834;AC=8014;NS=8438;AC_Hom=0;AC_Het=8034;AC_Hemi=0;MAF=0.476061;HWE=0;NFAM=7043
7	57638057	57638097	7	57638472	57638519	221716	995.88	+	-	DEL	PASS	221716	N	<DEL>	.	.	.	SVTYPE=DEL;POS=57638077;SVLEN=-420;END=57638497;STRANDS=+-:35;CIPOS=-20,20;CIEND=-25,22;CIPOS95=0,0;CIEND95=0,0;SU=35;PE=19;SR=16;ALG=PROD;AF=0.0001188;NSAMP=2;MSQ=495.79;AN=16834;AC=2;NS=8438;AC_Hom=0;AC_Het=2;AC_Hemi=0;MAF=0.000118511;HWE=1;NFAM=2	.
7	57638115	57638901	17	20771922	20772807	66452	990605.0	-	-	BND	LOW	66452_1	N	[17:20772526[N	66452_2	N	[7:57638731[N	SVTYPE=BND;POS=57638731;STRANDS=--:28840;IMPRECISE;CIPOS=-615,171;CIEND=-603,282;CIPOS95=-94,94;CIEND95=-105,105;MATEID=66452_2;EVENT=66452;SU=28840;PE=22682;SR=6158;ALG=SUM;AF=0.3845;NSAMP=6472;MSQ=152.59;RETAINED;AN=16834;AC=6472;NS=8438;AC_Hom=0;AC_Het=6489;AC_Hemi=0;MAF=0.384511;HWE=0;NFAM=5656	SVTYPE=BND;POS=20772526;STRANDS=--:28840;IMPRECISE;CIPOS=-603,282;CIEND=-615,171;CIPOS95=-105,105;CIEND95=-94,94;MATEID=66452_1;EVENT=66452;SECONDARY;SU=28840;PE=22682;SR=6158;ALG=SUM;AF=0.3845;NSAMP=6472;MSQ=152.59;RETAINED;AN=16834;AC=6472;NS=8438;AC_Hom=0;AC_Het=6489;AC_Hemi=0;MAF=0.384511;HWE=0;NFAM=5656
7	57638720	57638739	20	26117481	26117497	67365	960375.0	-	-	BND	LOW	67365_1	N	[20:26117490[N	67365_2	N	[7:57638730[N	SVTYPE=BND;POS=57638730;STRANDS=--:8798;IMPRECISE;CIPOS=-9,10;CIEND=-8,8;CIPOS95=-1,1;CIEND95=-8,8;MATEID=67365_2;EVENT=67365;SU=8798;PE=8793;SR=5;ALG=PROD;AF=0.4162;NSAMP=7006;MSQ=136.65;RETAINED;AN=16834;AC=7006;NS=8438;AC_Hom=0;AC_Het=7025;AC_Hemi=0;MAF=0.416272;HWE=0;NFAM=6221	SVTYPE=BND;POS=26117490;STRANDS=--:8798;IMPRECISE;CIPOS=-8,8;CIEND=-9,10;CIPOS95=-8,8;CIEND95=-1,1;MATEID=67365_1;EVENT=67365;SECONDARY;SU=8798;PE=8793;SR=5;ALG=PROD;AF=0.4162;NSAMP=7006;MSQ=136.65;RETAINED;AN=16834;AC=7006;NS=8438;AC_Hom=0;AC_Het=7025;AC_Hemi=0;MAF=0.416272;HWE=0;NFAM=6221
7	57638824	57638833	7	57638912	57638932	221717	68.56	+	-	BND	LOW	221717_1	N	N[7:57638923[	221717_2	N	]7:57638830]N	SVTYPE=BND;POS=57638830;STRANDS=+-:8;CIPOS=-6,3;CIEND=-10,10;CIPOS95=0,0;CIEND95=0,0;MATEID=221717_2;EVENT=221717;SU=8;PE=0;SR=8;ALG=PROD;AF=5.94e-05;NSAMP=1;MSQ=68.56;AN=16834;AC=1;NS=8438;AC_Hom=0;AC_Het=1;AC_Hemi=0;MAF=5.92557e-05;HWE=1;NFAM=1	SVTYPE=BND;POS=57638923;STRANDS=+-:8;CIPOS=-10,10;CIEND=-6,3;CIPOS95=0,0;CIEND95=0,0;MATEID=221717_1;EVENT=221717;SECONDARY;SU=8;PE=0;SR=8;ALG=PROD;AF=5.94e-05;NSAMP=1;MSQ=68.56;AN=16834;AC=1;NS=8438;AC_Hom=0;AC_Het=1;AC_Hemi=0;MAF=5.92557e-05;HWE=1;NFAM=1
7	57638997	57639241	17	21515193	21515288	66483	35246.9	+	-	BND	LOW	66483_1	N	N[17:21515253[	66483_2	N	]7:57639033]N	SVTYPE=BND;POS=57639033;STRANDS=+-:134;IMPRECISE;CIPOS=-36,208;CIEND=-59,36;CIPOS95=-3,3;CIEND95=-3,3;MATEID=66483_2;EVENT=66483;SU=134;PE=134;SR=0;ALG=PROD;AF=0.05845;NSAMP=984;MSQ=35.19;RETAINED;AN=16834;AC=984;NS=8438;AC_Hom=0;AC_Het=986;AC_Hemi=0;MAF=0.0584262;HWE=9.66544e-14;NFAM=926	SVTYPE=BND;POS=21515253;STRANDS=+-:134;IMPRECISE;CIPOS=-59,36;CIEND=-36,208;CIPOS95=-3,3;CIEND95=-3,3;MATEID=66483_1;EVENT=66483;SECONDARY;SU=134;PE=134;SR=0;ALG=PROD;AF=0.05845;NSAMP=984;MSQ=35.19;RETAINED;AN=16834;AC=984;NS=8438;AC_Hom=0;AC_Het=986;AC_Hemi=0;MAF=0.0584262;HWE=9.66544e-14;NFAM=926
7	57639058	57639130	17	20772267	20772326	66456	1.97281e+06	+	+	BND	LOW	66456_1	N	N]17:20772291]	66456_2	N	N]7:57639082]	SVTYPE=BND;POS=57639082;STRANDS=++:10397,--:4;IMPRECISE;CIPOS=-24,48;CIEND=-24,35;CIPOS95=-1,1;CIEND95=0,0;MATEID=66456_2;EVENT=66456;SU=10401;PE=10401;SR=0;ALG=PROD;AF=0.4926;NSAMP=8293;MSQ=237.27;RETAINED;AN=16834;AC=8293;NS=8438;AC_Hom=0;AC_Het=8313;AC_Hemi=0;MAF=0.492593;HWE=0;NFAM=7284	SVTYPE=BND;POS=20772291;STRANDS=++:10397,--:4;IMPRECISE;CIPOS=-24,35;CIEND=-24,48;CIPOS95=0,0;CIEND95=-1,1;MATEID=66456_1;EVENT=66456;SECONDARY;SU=10401;PE=10401;SR=0;ALG=PROD;AF=0.4926;NSAMP=8293;MSQ=237.27;RETAINED;AN=16834;AC=8293;NS=8438;AC_Hom=0;AC_Het=8313;AC_Hemi=0;MAF=0.492593;HWE=0;NFAM=7284
7	57639959	57640130	17	21516607	21516856	66485	2374.43	-	+	BND	LOW	66485_1	N	]17:21516650]N	66485_2	N	N[7:57640091[	SVTYPE=BND;POS=57640091;STRANDS=-+:149;IMPRECISE;CIPOS=-131,40;CIEND=-43,206;CIPOS95=-14,14;CIEND95=-4,4;MATEID=66485_2;EVENT=66485;SU=149;PE=149;SR=0;ALG=PROD;AF=0.004812;NSAMP=81;MSQ=27.71;AN=16834;AC=81;NS=8438;AC_Hom=0;AC_Het=82;AC_Hemi=0;MAF=0.00485897;HWE=1;NFAM=79	SVTYPE=BND;POS=21516650;STRANDS=-+:149;IMPRECISE;CIPOS=-43,206;CIEND=-131,40;CIPOS95=-4,4;CIEND95=-14,14;MATEID=66485_1;EVENT=66485;SECONDARY;SU=149;PE=149;SR=0;ALG=PROD;AF=0.004812;NSAMP=81;MSQ=27.71;AN=16834;AC=81;NS=8438;AC_Hom=0;AC_Het=82;AC_Hemi=0;MAF=0.00485897;HWE=1;NFAM=79
7	57640598	57640760	17	21516596	21516756	66486	70392.8	+	-	BND	LOW	66486_1	N	N[17:21516707[	66486_2	N	]7:57640643]N	SVTYPE=BND;POS=57640643;STRANDS=+-:377;IMPRECISE;CIPOS=-45,117;CIEND=-110,50;CIPOS95=-2,2;CIEND95=-4,4;MATEID=66486_2;EVENT=66486;SU=377;PE=377;SR=0;ALG=PROD;AF=0.09047;NSAMP=1523;MSQ=45.75;RETAINED;AN=16834;AC=1523;NS=8438;AC_Hom=0;AC_Het=1527;AC_Hemi=0;MAF=0.0904835;HWE=1.67421e-33;NFAM=1268	SVTYPE=BND;POS=21516707;STRANDS=+-:377;IMPRECISE;CIPOS=-110,50;CIEND=-45,117;CIPOS95=-4,4;CIEND95=-2,2;MATEID=66486_1;EVENT=66486;SECONDARY;SU=377;PE=377;SR=0;ALG=PROD;AF=0.09047;NSAMP=1523;MSQ=45.75;RETAINED;AN=16834;AC=1523;NS=8438;AC_Hom=0;AC_Het=1527;AC_Hemi=0;MAF=0.0904835;HWE=1.67421e-33;NFAM=1268
7	57640620	57640840	17	20770815	20771021	66451	3367.4	+	+	BND	LOW	66451_1	N	N]17:20770845]	66451_2	N	N]7:57640650]	SVTYPE=BND;POS=57640650;STRANDS=++:8;IMPRECISE;CIPOS=-30,190;CIEND=-30,176;CIPOS95=-30,79;CIEND95=-18,18;MATEID=66451_2;EVENT=66451;SU=8;PE=8;SR=0;ALG=PROD;AF=0.008257;NSAMP=139;MSQ=23.26;AN=16834;AC=139;NS=8438;AC_Hom=0;AC_Het=139;AC_Hemi=0;MAF=0.00823655;HWE=1;NFAM=139	SVTYPE=BND;POS=20770845;STRANDS=++:8;IMPRECISE;CIPOS=-30,176;CIEND=-30,190;CIPOS95=-18,18;CIEND95=-30,79;MATEID=66451_1;EVENT=66451;SECONDARY;SU=8;PE=8;SR=0;ALG=PROD;AF=0.008257;NSAMP=139;MSQ=23.26;AN=16834;AC=139;NS=8438;AC_Hom=0;AC_Het=139;AC_Hemi=0;MAF=0.00823655;HWE=1;NFAM=139
7	57642100	57642120	7	57649190	57649208	284143	112.01	-	+	DUP	PASS	284143	N	<DUP>	.	.	.	SVTYPE=DUP;POS=57642110;SVLEN=7088;END=57649198;STRANDS=-+:11;IMPRECISE;CIPOS=-10,10;CIEND=-8,10;CIPOS95=-1,0;CIEND95=-1,1;SU=11;PE=8;SR=3;ALG=PROD;AF=5.94e-05;NSAMP=1;MSQ=111.97;AN=16834;AC=1;NS=8438;AC_Hom=0;AC_Het=1;AC_Hemi=0;MAF=5.92557e-05;HWE=1;NFAM=1	.
7	57642851	57643229	17	25420109	25420562	66529	20433.2	-	+	BND	LOW	66529_1	N	]17:25420139]N	66529_2	N	N[7:57643216[	SVTYPE=BND;POS=57643216;STRANDS=-+:21;IMPRECISE;CIPOS=-364,14;CIEND=-30,423;CIPOS95=-106,14;CIEND95=-30,55;MATEID=66529_2;EVENT=66529;SU=21;PE=21;SR=0;ALG=PROD;AF=0.04616;NSAMP=777;MSQ=25.39;AN=16834;AC=777;NS=8438;AC_Hom=0;AC_Het=781;AC_Hemi=0;MAF=0.0462787;HWE=9.04971e-09;NFAM=746	SVTYPE=BND;POS=25420139;STRANDS=-+:21;IMPRECISE;CIPOS=-30,423;CIEND=-364,14;CIPOS95=-30,55;CIEND95=-106,14;MATEID=66529_1;EVENT=66529;SECONDARY;SU=21;PE=21;SR=0;ALG=PROD;AF=0.04616;NSAMP=777;MSQ=25.39;AN=16834;AC=777;NS=8438;AC_Hom=0;AC_Het=781;AC_Hemi=0;MAF=0.0462787;HWE=9.04971e-09;NFAM=746
7	57648186	57648801	7	57648562	57649084	221718	26082.0	+	-	BND	LOW	221718_1	N	N[7:57648795[	221718_2	N	]7:57648443]N	SVTYPE=BND;POS=57648443;STRANDS=+-:840;IMPRECISE;CIPOS=-257,358;CIEND=-232,290;CIPOS95=-190,190;CIEND95=-175,175;MATEID=221718_2;EVENT=221718;SU=840;PE=786;SR=54;ALG=SUM;AF=0.01515;NSAMP=255;MSQ=101.69;RETAINED;AN=16834;AC=255;NS=8438;AC_Hom=0;AC_Het=255;AC_Hemi=0;MAF=0.0151102;HWE=0.268204;NFAM=252	SVTYPE=BND;POS=57648795;STRANDS=+-:840;IMPRECISE;CIPOS=-232,290;CIEND=-257,358;CIPOS95=-175,175;CIEND95=-190,190;MATEID=221718_1;EVENT=221718;SECONDARY;SU=840;PE=786;SR=54;ALG=SUM;AF=0.01515;NSAMP=255;MSQ=101.69;RETAINED;AN=16834;AC=255;NS=8438;AC_Hom=0;AC_Het=255;AC_Hemi=0;MAF=0.0151102;HWE=0.268204;NFAM=252
7	57648590	57648706	17	21524787	21525069	66489	7649.42	+	-	BND	LOW	66489_1	N	N[17:21525037[	66489_2	N	]7:57648620]N	SVTYPE=BND;POS=57648620;STRANDS=+-:119;IMPRECISE;CIPOS=-30,86;CIEND=-249,33;CIPOS95=-9,9;CIEND95=-51,33;MATEID=66489_2;EVENT=66489;SU=119;PE=119;SR=0;ALG=PROD;AF=0.01657;NSAMP=279;MSQ=26.67;AN=16834;AC=279;NS=8438;AC_Hom=0;AC_Het=279;AC_Hemi=0;MAF=0.0165324;HWE=0.176865;NFAM=273	SVTYPE=BND;POS=21525037;STRANDS=+-:119;IMPRECISE;CIPOS=-249,33;CIEND=-30,86;CIPOS95=-51,33;CIEND95=-9,9;MATEID=66489_1;EVENT=66489;SECONDARY;SU=119;PE=119;SR=0;ALG=PROD;AF=0.01657;NSAMP=279;MSQ=26.67;AN=16834;AC=279;NS=8438;AC_Hom=0;AC_Het=279;AC_Hemi=0;MAF=0.0165324;HWE=0.176865;NFAM=273
7	57648604	57648748	17	21525257	21525654	66490	15796.7	-	+	BND	LOW	66490_1	N	]17:21525275]N	66490_2	N	N[7:57648709[	SVTYPE=BND;POS=57648709;STRANDS=-+:549;IMPRECISE;CIPOS=-104,40;CIEND=-18,379;CIPOS95=-2,2;CIEND95=-18,30;MATEID=66490_2;EVENT=66490;SU=549;PE=549;SR=0;ALG=PROD;AF=0.02952;NSAMP=497;MSQ=31.01;AN=16834;AC=497;NS=8438;AC_Hom=0;AC_Het=498;AC_Hemi=0;MAF=0.0295094;HWE=0.000909486;NFAM=469	SVTYPE=BND;POS=21525275;STRANDS=-+:549;IMPRECISE;CIPOS=-18,379;CIEND=-104,40;CIPOS95=-18,30;CIEND95=-2,2;MATEID=66490_1;EVENT=66490;SECONDARY;SU=549;PE=549;SR=0;ALG=PROD;AF=0.02952;NSAMP=497;MSQ=31.01;AN=16834;AC=497;NS=8438;AC_Hom=0;AC_Het=498;AC_Hemi=0;MAF=0.0295094;HWE=0.000909486;NFAM=469
7	57649549	57650030	17	21525819	21526147	66491	12317.8	+	-	BND	LOW	66491_1	N	N[17:21526098[	66491_2	N	]7:57649599]N	SVTYPE=BND;POS=57649599;STRANDS=+-:12;IMPRECISE;CIPOS=-50,431;CIEND=-278,50;CIPOS95=-50,112;CIEND95=-93,50;MATEID=66491_2;EVENT=66491;SU=12;PE=12;SR=0;ALG=PROD;AF=0.008851;NSAMP=149;MSQ=81.81;AN=16834;AC=149;NS=8438;AC_Hom=0;AC_Het=150;AC_Hemi=0;MAF=0.00888836;HWE=1;NFAM=149	SVTYPE=BND;POS=21526098;STRANDS=+-:12;IMPRECISE;CIPOS=-278,50;CIEND=-50,431;CIPOS95=-93,50;CIEND95=-50,112;MATEID=66491_1;EVENT=66491;SECONDARY;SU=12;PE=12;SR=0;ALG=PROD;AF=0.008851;NSAMP=149;MSQ=81.81;AN=16834;AC=149;NS=8438;AC_Hom=0;AC_Het=150;AC_Hemi=0;MAF=0.00888836;HWE=1;NFAM=149
7	57651002	57651105	17	21527953	21528065	66493	7282.61	-	+	BND	LOW	66493_1	N	]17:21527982]N	66493_2	N	N[7:57651076[	SVTYPE=BND;POS=57651076;STRANDS=-+:6;IMPRECISE;CIPOS=-73,30;CIEND=-29,83;CIPOS95=-20,20;CIEND95=-29,34;MATEID=66493_2;EVENT=66493;SU=6;PE=6;SR=0;ALG=PROD;AF=0.01396;NSAMP=235;MSQ=30.16;AN=16834;AC=235;NS=8438;AC_Hom=0;AC_Het=235;AC_Hemi=0;MAF=0.0139251;HWE=0.414474;NFAM=233	SVTYPE=BND;POS=21527982;STRANDS=-+:6;IMPRECISE;CIPOS=-29,83;CIEND=-73,30;CIPOS95=-29,34;CIEND95=-20,20;MATEID=66493_1;EVENT=66493;SECONDARY;SU=6;PE=6;SR=0;ALG=PROD;AF=0.01396;NSAMP=235;MSQ=30.16;AN=16834;AC=235;NS=8438;AC_Hom=0;AC_Het=235;AC_Hemi=0;MAF=0.0139251;HWE=0.414474;NFAM=233
7	57651283	57651474	17	21528006	21528240	66492	3209.94	-	+	BND	LOW	66492_1	N	]17:21528046]N	66492_2	N	N[7:57651462[	SVTYPE=BND;POS=57651462;STRANDS=-+:113;IMPRECISE;CIPOS=-178,13;CIEND=-40,194;CIPOS95=-17,13;CIEND95=-9,9;MATEID=66492_2;EVENT=66492;SU=113;PE=113;SR=0;ALG=PROD;AF=0.005762;NSAMP=97;MSQ=32.04;AN=16834;AC=97;NS=8438;AC_Hom=0;AC_Het=97;AC_Hemi=0;MAF=0.00574781;HWE=1;NFAM=97	SVTYPE=BND;POS=21528046;STRANDS=-+:113;IMPRECISE;CIPOS=-40,194;CIEND=-178,13;CIPOS95=-9,9;CIEND95=-17,13;MATEID=66492_1;EVENT=66492;SECONDARY;SU=113;PE=113;SR=0;ALG=PROD;AF=0.005762;NSAMP=97;MSQ=32.04;AN=16834;AC=97;NS=8438;AC_Hom=0;AC_Het=97;AC_Hemi=0;MAF=0.00574781;HWE=1;NFAM=97
7	57651726	57652256	20	26103980	26104360	67364	196.61	+	+	BND	LOW	67364_1	N	N]20:26104025]	67364_2	N	N]7:57651778]	SVTYPE=BND;POS=57651778;STRANDS=++:32;IMPRECISE;CIPOS=-52,478;CIEND=-45,335;CIPOS95=-52,277;CIEND95=-39,39;MATEID=67364_2;EVENT=67364;SU=32;PE=32;SR=0;ALG=SUM;AF=0.000594;NSAMP=10;MSQ=18.6;AN=16834;AC=10;NS=8438;AC_Hom=0;AC_Het=10;AC_Hemi=0;MAF=0.000592557;HWE=1;NFAM=10	SVTYPE=BND;POS=26104025;STRANDS=++:32;IMPRECISE;CIPOS=-45,335;CIEND=-52,478;CIPOS95=-39,39;CIEND95=-52,277;MATEID=67364_1;EVENT=67364;SECONDARY;SU=32;PE=32;SR=0;ALG=SUM;AF=0.000594;NSAMP=10;MSQ=18.6;AN=16834;AC=10;NS=8438;AC_Hom=0;AC_Het=10;AC_Hemi=0;MAF=0.000592557;HWE=1;NFAM=10
7	57655318	57655601	17	21531921	21532353	66495	237.95	-	+	BND	LOW	66495_1	N	]17:21531972]N	66495_2	N	N[7:57655551[	SVTYPE=BND;POS=57655551;STRANDS=-+:60;IMPRECISE;CIPOS=-232,51;CIEND=-51,381;CIPOS95=-51,51;CIEND95=-42,42;MATEID=66495_2;EVENT=66495;SU=60;PE=60;SR=0;ALG=PROD;AF=0.0007722;NSAMP=13;MSQ=17.85;AN=16834;AC=13;NS=8438;AC_Hom=0;AC_Het=13;AC_Hemi=0;MAF=0.000770325;HWE=1;NFAM=13	SVTYPE=BND;POS=21531972;STRANDS=-+:60;IMPRECISE;CIPOS=-51,381;CIEND=-232,51;CIPOS95=-42,42;CIEND95=-51,51;MATEID=66495_1;EVENT=66495;SECONDARY;SU=60;PE=60;SR=0;ALG=PROD;AF=0.0007722;NSAMP=13;MSQ=17.85;AN=16834;AC=13;NS=8438;AC_Hom=0;AC_Het=13;AC_Hemi=0;MAF=0.000770325;HWE=1;NFAM=13
7	57655776	57656202	17	21532146	21532368	66494	1.55254e+06	+	-	BND	LOW	66494_1	N	N[17:21532253[	66494_2	N	]7:57655874]N	SVTYPE=BND;POS=57655874;STRANDS=+-:68951;IMPRECISE;CIPOS=-98,328;CIEND=-106,116;CIPOS95=0,0;CIEND95=-2,2;MATEID=66494_2;EVENT=66494;SU=68951;PE=68951;SR=0;ALG=SUM;AF=0.4514;NSAMP=7599;MSQ=203.73;RETAINED;AN=16834;AC=7599;NS=8438;AC_Hom=0;AC_Het=7615;AC_Hemi=0;MAF=0.451233;HWE=0;NFAM=6658	SVTYPE=BND;POS=21532253;STRANDS=+-:68951;IMPRECISE;CIPOS=-106,116;CIEND=-98,328;CIPOS95=-2,2;CIEND95=0,0;MATEID=66494_1;EVENT=66494;SECONDARY;SU=68951;PE=68951;SR=0;ALG=SUM;AF=0.4514;NSAMP=7599;MSQ=203.73;RETAINED;AN=16834;AC=7599;NS=8438;AC_Hom=0;AC_Het=7615;AC_Hemi=0;MAF=0.451233;HWE=0;NFAM=6658
7	57655838	57656122	17	21531787	21531846	66496	127499.0	+	-	BND	LOW	66496_1	N	N[17:21531817[	66496_2	N	]7:57655868]N	SVTYPE=BND;POS=57655868;STRANDS=+-:15;IMPRECISE;CIPOS=-30,254;CIEND=-29,30;CIPOS95=-30,46;CIEND95=-6,6;MATEID=66496_2;EVENT=66496;SU=15;PE=15;SR=0;ALG=PROD;AF=0.09909;NSAMP=1668;MSQ=76.1;AN=16834;AC=1668;NS=8438;AC_Hom=0;AC_Het=1672;AC_Hemi=0;MAF=0.0990756;HWE=1.62719e-40;NFAM=1604	SVTYPE=BND;POS=21531817;STRANDS=+-:15;IMPRECISE;CIPOS=-29,30;CIEND=-30,254;CIPOS95=-6,6;CIEND95=-30,46;MATEID=66496_1;EVENT=66496;SECONDARY;SU=15;PE=15;SR=0;ALG=PROD;AF=0.09909;NSAMP=1668;MSQ=76.1;AN=16834;AC=1668;NS=8438;AC_Hom=0;AC_Het=1672;AC_Hemi=0;MAF=0.0990756;HWE=1.62719e-40;NFAM=1604
7	57656531	57656852	17	21533230	21533534	66498	25948.9	-	+	BND	LOW	66498_1	N	]17:21533281]N	66498_2	N	N[7:57656781[	SVTYPE=BND;POS=57656781;STRANDS=-+:626;IMPRECISE;CIPOS=-249,72;CIEND=-51,253;CIPOS95=-40,40;CIEND95=-51,77;MATEID=66498_2;EVENT=66498;SU=626;PE=626;SR=0;ALG=PROD;AF=0.02186;NSAMP=368;MSQ=70.3;AN=16834;AC=368;NS=8438;AC_Hom=0;AC_Het=369;AC_Hemi=0;MAF=0.0218654;HWE=0.0358326;NFAM=342	SVTYPE=BND;POS=21533281;STRANDS=-+:626;IMPRECISE;CIPOS=-51,253;CIEND=-249,72;CIPOS95=-51,77;CIEND95=-40,40;MATEID=66498_1;EVENT=66498;SECONDARY;SU=626;PE=626;SR=0;ALG=PROD;AF=0.02186;NSAMP=368;MSQ=70.3;AN=16834;AC=368;NS=8438;AC_Hom=0;AC_Het=369;AC_Hemi=0;MAF=0.0218654;HWE=0.0358326;NFAM=342
7	57658619	57658619	7	109212578	109212578	284144	964038.0	-	+	BND	LOW	284144_1	N	]7:109212578]N	284144_2	N	N[7:57658620[	SVTYPE=BND;POS=57658620;STRANDS=-+:1488;CIPOS=0,0;CIEND=0,0;CIPOS95=0,0;CIEND95=0,0;MATEID=284144_2;EVENT=284144;SU=1488;PE=0;SR=1488;ALG=PROD;AF=0.6225;NSAMP=8390;MSQ=114.62;AN=16834;AC=10480;NS=8438;AC_Hom=4192;AC_Het=6314;AC_Hemi=0;MAF=0.377459;HWE=0;NFAM=7373	SVTYPE=BND;POS=109212578;STRANDS=-+:1488;CIPOS=0,0;CIEND=0,0;CIPOS95=0,0;CIEND95=0,0;MATEID=284144_1;EVENT=284144;SECONDARY;SU=1488;PE=0;SR=1488;ALG=PROD;AF=0.6225;NSAMP=8390;MSQ=114.62;AN=16834;AC=10480;NS=8438;AC_Hom=4192;AC_Het=6314;AC_Hemi=0;MAF=0.377459;HWE=0;NFAM=7373
7	57660050	57660444	20	26093438	26093748	67362	359.85	-	-	BND	LOW	67362_1	N	[20:26093733[N	67362_2	N	[7:57660422[N	SVTYPE=BND;POS=57660422;STRANDS=--:19;IMPRECISE;CIPOS=-371,23;CIEND=-294,16;CIPOS95=-112,23;CIEND95=-69,16;MATEID=67362_2;EVENT=67362;SU=19;PE=19;SR=0;ALG=PROD;AF=0.001188;NSAMP=20;MSQ=16.04;AN=16834;AC=20;NS=8438;AC_Hom=0;AC_Het=20;AC_Hemi=0;MAF=0.00118511;HWE=1;NFAM=20	SVTYPE=BND;POS=26093733;STRANDS=--:19;IMPRECISE;CIPOS=-294,16;CIEND=-371,23;CIPOS95=-69,16;CIEND95=-112,23;MATEID=67362_1;EVENT=67362;SECONDARY;SU=19;PE=19;SR=0;ALG=PROD;AF=0.001188;NSAMP=20;MSQ=16.04;AN=16834;AC=20;NS=8438;AC_Hom=0;AC_Het=20;AC_Hemi=0;MAF=0.00118511;HWE=1;NFAM=20
7	57660079	57660511	20	26093992	26094410	67363	7127.33	+	+	BND	LOW	67363_1	N	N]20:26094003]	67363_2	N	N]7:57660129]	SVTYPE=BND;POS=57660129;STRANDS=++:114;IMPRECISE;CIPOS=-50,382;CIEND=-11,407;CIPOS95=-19,19;CIEND95=-11,34;MATEID=67363_2;EVENT=67363;SU=114;PE=114;SR=0;ALG=PROD;AF=0.01544;NSAMP=260;MSQ=26.55;AN=16834;AC=260;NS=8438;AC_Hom=0;AC_Het=261;AC_Hemi=0;MAF=0.0154658;HWE=0.271724;NFAM=252	SVTYPE=BND;POS=26094003;STRANDS=++:114;IMPRECISE;CIPOS=-11,407;CIEND=-50,382;CIPOS95=-11,34;CIEND95=-19,19;MATEID=67363_1;EVENT=67363;SECONDARY;SU=114;PE=114;SR=0;ALG=PROD;AF=0.01544;NSAMP=260;MSQ=26.55;AN=16834;AC=260;NS=8438;AC_Hom=0;AC_Het=261;AC_Hemi=0;MAF=0.0154658;HWE=0.271724;NFAM=252
7	57660579	57661331	20	26092324	26093205	67357	1.15497e+06	-	-	BND	LOW	67357_1	N	[20:26092966[N	67357_2	N	[7:57661151[N	SVTYPE=BND;POS=57661151;STRANDS=--:16940;IMPRECISE;CIPOS=-571,181;CIEND=-641,240;CIPOS95=-123,123;CIEND95=-88,88;MATEID=67357_2;EVENT=67357;SU=16940;PE=16940;SR=0;ALG=SUM;AF=0.4451;NSAMP=7492;MSQ=153.73;RETAINED;AN=16834;AC=7492;NS=8438;AC_Hom=0;AC_Het=7512;AC_Hemi=0;MAF=0.445129;HWE=0;NFAM=6589	SVTYPE=BND;POS=26092966;STRANDS=--:16940;IMPRECISE;CIPOS=-641,240;CIEND=-571,181;CIPOS95=-88,88;CIEND95=-123,123;MATEID=67357_1;EVENT=67357;SECONDARY;SU=16940;PE=16940;SR=0;ALG=SUM;AF=0.4451;NSAMP=7492;MSQ=153.73;RETAINED;AN=16834;AC=7492;NS=8438;AC_Hom=0;AC_Het=7512;AC_Hemi=0;MAF=0.445129;HWE=0;NFAM=6589
7	57660972	57661250	17	16095979	16096255	66443	8.41	-	-	BND	LOW	66443_1	N	[17:16096246[N	66443_2	N	[7:57661241[N	SVTYPE=BND;POS=57661241;STRANDS=--:4;IMPRECISE;CIPOS=-268,10;CIEND=-266,10;CIPOS95=-128,1;CIEND95=-127,1;MATEID=66443_2;EVENT=66443;SU=4;PE=4;SR=0;ALG=PROD;AF=5.94e-05;NSAMP=1;MSQ=6.73;AN=16834;AC=1;NS=8438;AC_Hom=0;AC_Het=1;AC_Hemi=0;MAF=5.92557e-05;HWE=1;NFAM=1	SVTYPE=BND;POS=16096246;STRANDS=--:4;IMPRECISE;CIPOS=-266,10;CIEND=-268,10;CIPOS95=-127,1;CIEND95=-128,1;MATEID=66443_1;EVENT=66443;SECONDARY;SU=4;PE=4;SR=0;ALG=PROD;AF=5.94e-05;NSAMP=1;MSQ=6.73;AN=16834;AC=1;NS=8438;AC_Hom=0;AC_Het=1;AC_Hemi=0;MAF=5.92557e-05;HWE=1;NFAM=1
7	57661449	57662222	20	26091580	26092404	67358	20686.2	+	+	BND	LOW	67358_1	N	N]20:26091659]	67358_2	N	N]7:57661794]	SVTYPE=BND;POS=57661794;STRANDS=++:568;IMPRECISE;CIPOS=-345,428;CIEND=-79,745;CIPOS95=-249,249;CIEND95=-79,159;MATEID=67358_2;EVENT=67358;SU=568;PE=568;SR=0;ALG=SUM;AF=0.03095;NSAMP=521;MSQ=39.09;RETAINED;AN=16834;AC=521;NS=8438;AC_Hom=0;AC_Het=523;AC_Hemi=0;MAF=0.0309908;HWE=0.00040369;NFAM=518	SVTYPE=BND;POS=26091659;STRANDS=++:568;IMPRECISE;CIPOS=-79,745;CIEND=-345,428;CIPOS95=-79,159;CIEND95=-249,249;MATEID=67358_1;EVENT=67358;SECONDARY;SU=568;PE=568;SR=0;ALG=SUM;AF=0.03095;NSAMP=521;MSQ=39.09;RETAINED;AN=16834;AC=521;NS=8438;AC_Hom=0;AC_Het=523;AC_Hemi=0;MAF=0.0309908;HWE=0.00040369;NFAM=518
7	57661609	57661917	20	26091183	26091474	67356	110.8	-	-	BND	LOW	67356_1	N	[20:26091445[N	67356_2	N	[7:57661888[N	SVTYPE=BND;POS=57661888;STRANDS=--:8;IMPRECISE;CIPOS=-278,30;CIEND=-261,30;CIPOS95=-100,30;CIEND95=-91,30;MATEID=67356_2;EVENT=67356;SU=8;PE=8;SR=0;ALG=PROD;AF=0.0004158;NSAMP=7;MSQ=14.87;AN=16834;AC=7;NS=8438;AC_Hom=0;AC_Het=7;AC_Hemi=0;MAF=0.00041479;HWE=1;NFAM=7	SVTYPE=BND;POS=26091445;STRANDS=--:8;IMPRECISE;CIPOS=-261,30;CIEND=-278,30;CIPOS95=-91,30;CIEND95=-100,30;MATEID=67356_1;EVENT=67356;SECONDARY;SU=8;PE=8;SR=0;ALG=PROD;AF=0.0004158;NSAMP=7;MSQ=14.87;AN=16834;AC=7;NS=8438;AC_Hom=0;AC_Het=7;AC_Hemi=0;MAF=0.00041479;HWE=1;NFAM=7
7	57662300	57662426	20	26090427	26090559	67354	262486.0	-	-	BND	LOW	67354_1	N	[20:26090510[N	67354_2	N	[7:57662378[N	SVTYPE=BND;POS=57662378;STRANDS=--:5;IMPRECISE;CIPOS=-77,49;CIEND=-82,50;CIPOS95=-28,28;CIEND95=-19,19;MATEID=67354_2;EVENT=67354;SU=5;PE=5;SR=0;ALG=PROD;AF=0.2302;NSAMP=3875;MSQ=67.24;RETAINED;AN=16834;AC=3875;NS=8438;AC_Hom=0;AC_Het=3888;AC_Hemi=0;MAF=0.230386;HWE=0;NFAM=3480	SVTYPE=BND;POS=26090510;STRANDS=--:5;IMPRECISE;CIPOS=-82,50;CIEND=-77,49;CIPOS95=-19,19;CIEND95=-28,28;MATEID=67354_1;EVENT=67354;SECONDARY;SU=5;PE=5;SR=0;ALG=PROD;AF=0.2302;NSAMP=3875;MSQ=67.24;RETAINED;AN=16834;AC=3875;NS=8438;AC_Hom=0;AC_Het=3888;AC_Hemi=0;MAF=0.230386;HWE=0;NFAM=3480
7	57662562	57662997	20	26090762	26091150	67355	147.61	+	+	BND	LOW	67355_1	N	N]20:26090812]	67355_2	N	N]7:57662612]	SVTYPE=BND;POS=57662612;STRANDS=++:8;IMPRECISE;CIPOS=-50,385;CIEND=-50,338;CIPOS95=-50,68;CIEND95=-50,50;MATEID=67355_2;EVENT=67355;SU=8;PE=8;SR=0;ALG=PROD;AF=0.0004752;NSAMP=8;MSQ=17.98;AN=16834;AC=8;NS=8438;AC_Hom=0;AC_Het=8;AC_Hemi=0;MAF=0.000474046;HWE=1;NFAM=8	SVTYPE=BND;POS=26090812;STRANDS=++:8;IMPRECISE;CIPOS=-50,338;CIEND=-50,385;CIPOS95=-50,50;CIEND95=-50,68;MATEID=67355_1;EVENT=67355;SECONDARY;SU=8;PE=8;SR=0;ALG=PROD;AF=0.0004752;NSAMP=8;MSQ=17.98;AN=16834;AC=8;NS=8438;AC_Hom=0;AC_Het=8;AC_Hemi=0;MAF=0.000474046;HWE=1;NFAM=8
7	57663258	57663910	20	26089067	26089736	67347	24273.7	-	-	BND	LOW	67347_1	N	[20:26089401[N	67347_2	N	[7:57663822[N	SVTYPE=BND;POS=57663822;STRANDS=--:419;IMPRECISE;CIPOS=-563,89;CIEND=-333,336;CIPOS95=-121,89;CIEND95=-237,237;MATEID=67347_2;EVENT=67347;SU=419;PE=419;SR=0;ALG=SUM;AF=0.02459;NSAMP=414;MSQ=58.36;AN=16834;AC=414;NS=8438;AC_Hom=0;AC_Het=414;AC_Hemi=0;MAF=0.0245319;HWE=0.0103564;NFAM=349	SVTYPE=BND;POS=26089401;STRANDS=--:419;IMPRECISE;CIPOS=-333,336;CIEND=-563,89;CIPOS95=-237,237;CIEND95=-121,89;MATEID=67347_1;EVENT=67347;SECONDARY;SU=419;PE=419;SR=0;ALG=SUM;AF=0.02459;NSAMP=414;MSQ=58.36;AN=16834;AC=414;NS=8438;AC_Hom=0;AC_Het=414;AC_Hemi=0;MAF=0.0245319;HWE=0.0103564;NFAM=349
7	57663562	57664330	20	26089490	26090097	67346	27587.2	+	+	BND	LOW	67346_1	N	N]20:26089869]	67346_2	N	N]7:57663920]	SVTYPE=BND;POS=57663920;STRANDS=++:77,--:3;IMPRECISE;CIPOS=-358,410;CIEND=-379,228;CIPOS95=-259,259;CIEND95=-305,228;MATEID=67346_2;EVENT=67346;SU=80;PE=80;SR=0;ALG=SUM;AF=0.03641;NSAMP=613;MSQ=44.37;RETAINED;AN=16834;AC=613;NS=8438;AC_Hom=0;AC_Het=615;AC_Hemi=0;MAF=0.0364423;HWE=1.551e-05;NFAM=524	SVTYPE=BND;POS=26089869;STRANDS=++:77,--:3;IMPRECISE;CIPOS=-379,228;CIEND=-358,410;CIPOS95=-305,228;CIEND95=-259,259;MATEID=67346_1;EVENT=67346;SECONDARY;SU=80;PE=80;SR=0;ALG=SUM;AF=0.03641;NSAMP=613;MSQ=44.37;RETAINED;AN=16834;AC=613;NS=8438;AC_Hom=0;AC_Het=615;AC_Hemi=0;MAF=0.0364423;HWE=1.551e-05;NFAM=524
7	57664618	57664680	17	21539495	21539558	66499	176521.0	-	+	BND	LOW	66499_1	N	]17:21539499]N	66499_2	N	N[7:57664676[	SVTYPE=BND;POS=57664676;STRANDS=-+:10855;IMPRECISE;CIPOS=-57,5;CIEND=-4,59;CIPOS95=-1,1;CIEND95=-1,1;MATEID=66499_2;EVENT=66499;SU=10855;PE=10855;SR=0;ALG=PROD;AF=0.1651;NSAMP=2779;MSQ=63.25;AN=16834;AC=2779;NS=8438;AC_Hom=0;AC_Het=2782;AC_Hemi=0;MAF=0.164849;HWE=0;NFAM=2451	SVTYPE=BND;POS=21539499;STRANDS=-+:10855;IMPRECISE;CIPOS=-4,59;CIEND=-57,5;CIPOS95=-1,1;CIEND95=-1,1;MATEID=66499_1;EVENT=66499;SECONDARY;SU=10855;PE=10855;SR=0;ALG=PROD;AF=0.1651;NSAMP=2779;MSQ=63.25;AN=16834;AC=2779;NS=8438;AC_Hom=0;AC_Het=2782;AC_Hemi=0;MAF=0.164849;HWE=0;NFAM=2451
7	57664889	57665313	20	26088482	26088838	67345	173.1	+	+	BND	LOW	67345_1	N	N]20:26088493]	67345_2	N	N]7:57664900]	SVTYPE=BND;POS=57664900;STRANDS=++:27;IMPRECISE;CIPOS=-11,413;CIEND=-11,345;CIPOS95=-11,89;CIEND95=-11,68;MATEID=67345_2;EVENT=67345;SU=27;PE=27;SR=0;ALG=PROD;AF=0.0004158;NSAMP=7;MSQ=23.14;AN=16834;AC=7;NS=8438;AC_Hom=0;AC_Het=7;AC_Hemi=0;MAF=0.00041479;HWE=1;NFAM=7	SVTYPE=BND;POS=26088493;STRANDS=++:27;IMPRECISE;CIPOS=-11,345;CIEND=-11,413;CIPOS95=-11,68;CIEND95=-11,89;MATEID=67345_1;EVENT=67345;SECONDARY;SU=27;PE=27;SR=0;ALG=PROD;AF=0.0004158;NSAMP=7;MSQ=23.14;AN=16834;AC=7;NS=8438;AC_Hom=0;AC_Het=7;AC_Hemi=0;MAF=0.00041479;HWE=1;NFAM=7
7	57665162	57665414	20	26087794	26088131	67344	8053.55	-	-	BND	LOW	67344_1	N	[20:26088102[N	67344_2	N	[7:57665385[N	SVTYPE=BND;POS=57665385;STRANDS=--:4;IMPRECISE;CIPOS=-222,30;CIEND=-307,30;CIPOS95=-85,30;CIEND95=-114,30;MATEID=67344_2;EVENT=67344;SU=4;PE=4;SR=0;ALG=PROD;AF=0.01907;NSAMP=321;MSQ=24.37;RETAINED;AN=16834;AC=321;NS=8438;AC_Hom=0;AC_Het=321;AC_Hemi=0;MAF=0.0190211;HWE=0.077755;NFAM=308	SVTYPE=BND;POS=26088102;STRANDS=--:4;IMPRECISE;CIPOS=-307,30;CIEND=-222,30;CIPOS95=-114,30;CIEND95=-85,30;MATEID=67344_1;EVENT=67344;SECONDARY;SU=4;PE=4;SR=0;ALG=PROD;AF=0.01907;NSAMP=321;MSQ=24.37;RETAINED;AN=16834;AC=321;NS=8438;AC_Hom=0;AC_Het=321;AC_Hemi=0;MAF=0.0190211;HWE=0.077755;NFAM=308
7	57665385	57665738	17	16071968	16072254	66434	85562.9	-	-	BND	LOW	66434_1	N	[17:16072181[N	66434_2	N	[7:57665661[N	SVTYPE=BND;POS=57665661;STRANDS=--:446;IMPRECISE;CIPOS=-275,78;CIEND=-212,74;CIPOS95=-183,78;CIEND95=-62,62;MATEID=66434_2;EVENT=66434;SU=446;PE=446;SR=0;ALG=SUM;AF=0.1078;NSAMP=1814;MSQ=46.77;RETAINED;AN=16834;AC=1814;NS=8438;AC_Hom=0;AC_Het=1817;AC_Hemi=0;MAF=0.107668;HWE=0;NFAM=1718	SVTYPE=BND;POS=16072181;STRANDS=--:446;IMPRECISE;CIPOS=-212,74;CIEND=-275,78;CIPOS95=-62,62;CIEND95=-183,78;MATEID=66434_1;EVENT=66434;SECONDARY;SU=446;PE=446;SR=0;ALG=SUM;AF=0.1078;NSAMP=1814;MSQ=46.77;RETAINED;AN=16834;AC=1814;NS=8438;AC_Hom=0;AC_Het=1817;AC_Hemi=0;MAF=0.107668;HWE=0;NFAM=1718
7	57665548	57666197	17	21539876	21540416	66500	489.26	+	-	BND	LOW	66500_1	N	N[17:21540377[	66500_2	N	]7:57665840]N	SVTYPE=BND;POS=57665840;STRANDS=+-:17;IMPRECISE;CIPOS=-292,357;CIEND=-500,40;CIPOS95=-217,217;CIEND95=-205,40;MATEID=66500_2;EVENT=66500;SU=17;PE=17;SR=0;ALG=SUM;AF=0.001366;NSAMP=23;MSQ=20.38;AN=16834;AC=23;NS=8438;AC_Hom=0;AC_Het=23;AC_Hemi=0;MAF=0.00136288;HWE=1;NFAM=22	SVTYPE=BND;POS=21540377;STRANDS=+-:17;IMPRECISE;CIPOS=-500,40;CIEND=-292,357;CIPOS95=-205,40;CIEND95=-217,217;MATEID=66500_1;EVENT=66500;SECONDARY;SU=17;PE=17;SR=0;ALG=SUM;AF=0.001366;NSAMP=23;MSQ=20.38;AN=16834;AC=23;NS=8438;AC_Hom=0;AC_Het=23;AC_Hemi=0;MAF=0.00136288;HWE=1;NFAM=22
7	57665722	57665996	17	16071686	16071777	66439	32856.4	-	-	BND	LOW	66439_1	N	[17:16071729[N	66439_2	N	[7:57665947[N	SVTYPE=BND;POS=57665947;STRANDS=--:12;IMPRECISE;CIPOS=-224,50;CIEND=-42,49;CIPOS95=-51,50;CIEND95=-2,2;MATEID=66439_2;EVENT=66439;SU=12;PE=12;SR=0;ALG=PROD;AF=0.05026;NSAMP=846;MSQ=38.24;AN=16834;AC=846;NS=8438;AC_Hom=0;AC_Het=848;AC_Hemi=0;MAF=0.0502489;HWE=3.14322e-10;NFAM=798	SVTYPE=BND;POS=16071729;STRANDS=--:12;IMPRECISE;CIPOS=-42,49;CIEND=-224,50;CIPOS95=-2,2;CIEND95=-51,50;MATEID=66439_1;EVENT=66439;SECONDARY;SU=12;PE=12;SR=0;ALG=PROD;AF=0.05026;NSAMP=846;MSQ=38.24;AN=16834;AC=846;NS=8438;AC_Hom=0;AC_Het=848;AC_Hemi=0;MAF=0.0502489;HWE=3.14322e-10;NFAM=798
7	57666140	57666574	17	16071868	16072453	66436	183176.0	+	+	BND	LOW	66436_1	N	N]17:16072362]	66436_2	N	N]7:57666193]	SVTYPE=BND;POS=57666193;STRANDS=++:106,--:3;IMPRECISE;CIPOS=-53,381;CIEND=-494,91;CIPOS95=-53,56;CIEND95=-439,91;MATEID=66436_2;EVENT=66436;SU=109;PE=109;SR=0;ALG=SUM;AF=0.2056;NSAMP=3461;MSQ=52.46;RETAINED;AN=16834;AC=3461;NS=8438;AC_Hom=0;AC_Het=3467;AC_Hemi=0;MAF=0.20544;HWE=0;NFAM=3105	SVTYPE=BND;POS=16072362;STRANDS=++:106,--:3;IMPRECISE;CIPOS=-494,91;CIEND=-53,381;CIPOS95=-439,91;CIEND95=-53,56;MATEID=66436_1;EVENT=66436;SECONDARY;SU=109;PE=109;SR=0;ALG=SUM;AF=0.2056;NSAMP=3461;MSQ=52.46;RETAINED;AN=16834;AC=3461;NS=8438;AC_Hom=0;AC_Het=3467;AC_Hemi=0;MAF=0.20544;HWE=0;NFAM=3105
7	57668043	57668531	20	26085365	26085681	67341	4.6	-	-	BND	LOW	67341_1	N	[20:26085652[N	67341_2	N	[7:57668502[N	SVTYPE=BND;POS=57668502;STRANDS=--:5;IMPRECISE;CIPOS=-458,30;CIEND=-286,30;CIPOS95=-138,30;CIEND95=-116,30;MATEID=67341_2;EVENT=67341;SU=5;PE=5;SR=0;ALG=PROD;AF=5.94e-05;NSAMP=1;MSQ=4.6;AN=16834;AC=1;NS=8438;AC_Hom=0;AC_Het=1;AC_Hemi=0;MAF=5.92557e-05;HWE=1;NFAM=1	SVTYPE=BND;POS=26085652;STRANDS=--:5;IMPRECISE;CIPOS=-286,30;CIEND=-458,30;CIPOS95=-116,30;CIEND95=-138,30;MATEID=67341_1;EVENT=67341;SECONDARY;SU=5;PE=5;SR=0;ALG=PROD;AF=5.94e-05;NSAMP=1;MSQ=4.6;AN=16834;AC=1;NS=8438;AC_Hom=0;AC_Het=1;AC_Hemi=0;MAF=5.92557e-05;HWE=1;NFAM=1
7	57668107	57668123	7	65048661	65048680	221720	252.18	+	-	BND	PASS	221720_1	N	N[7:65048672[	221720_2	N	]7:57668113]N	SVTYPE=BND;POS=57668113;STRANDS=+-:8;IMPRECISE;CIPOS=-6,10;CIEND=-10,9;CIPOS95=-2,3;CIEND95=-3,3;MATEID=221720_2;EVENT=221720;SU=8;PE=7;SR=1;ALG=PROD;AF=5.94e-05;NSAMP=1;MSQ=251.67;AN=16834;AC=1;NS=8438;AC_Hom=0;AC_Het=1;AC_Hemi=0;MAF=5.92557e-05;HWE=1;NFAM=1	SVTYPE=BND;POS=65048672;STRANDS=+-:8;IMPRECISE;CIPOS=-10,9;CIEND=-6,10;CIPOS95=-3,3;CIEND95=-2,3;MATEID=221720_1;EVENT=221720;SECONDARY;SU=8;PE=7;SR=1;ALG=PROD;AF=5.94e-05;NSAMP=1;MSQ=251.67;AN=16834;AC=1;NS=8438;AC_Hom=0;AC_Het=1;AC_Hemi=0;MAF=5.92557e-05;HWE=1;NFAM=1
7	57668620	57669315	20	26084989	26085691	67342	52.27	+	+	BND	LOW	67342_1	N	N]20:26085039]	67342_2	N	N]7:57668670]	SVTYPE=BND;POS=57668670;STRANDS=++:9;IMPRECISE;CIPOS=-50,645;CIEND=-50,652;CIPOS95=-50,178;CIEND95=-50,177;MATEID=67342_2;EVENT=67342;SU=9;PE=9;SR=0;ALG=PROD;AF=0.000297;NSAMP=5;MSQ=10.07;AN=16834;AC=5;NS=8438;AC_Hom=0;AC_Het=5;AC_Hemi=0;MAF=0.000296279;HWE=1;NFAM=5	SVTYPE=BND;POS=26085039;STRANDS=++:9;IMPRECISE;CIPOS=-50,652;CIEND=-50,645;CIPOS95=-50,177;CIEND95=-50,178;MATEID=67342_1;EVENT=67342;SECONDARY;SU=9;PE=9;SR=0;ALG=PROD;AF=0.000297;NSAMP=5;MSQ=10.07;AN=16834;AC=5;NS=8438;AC_Hom=0;AC_Het=5;AC_Hemi=0;MAF=0.000296279;HWE=1;NFAM=5
7	57668644	57669042	17	21543248	21543456	66502	120.69	+	-	BND	LOW	66502_1	N	N[17:21543412[	66502_2	N	]7:57668664]N	SVTYPE=BND;POS=57668664;STRANDS=+-:23;IMPRECISE;CIPOS=-20,378;CIEND=-163,45;CIPOS95=-20,68;CIEND95=-47,45;MATEID=66502_2;EVENT=66502;SU=23;PE=23;SR=0;ALG=PROD;AF=0.0002376;NSAMP=4;MSQ=28.97;AN=16834;AC=4;NS=8438;AC_Hom=0;AC_Het=4;AC_Hemi=0;MAF=0.000237023;HWE=1;NFAM=4	SVTYPE=BND;POS=21543412;STRANDS=+-:23;IMPRECISE;CIPOS=-163,45;CIEND=-20,378;CIPOS95=-47,45;CIEND95=-20,68;MATEID=66502_1;EVENT=66502;SECONDARY;SU=23;PE=23;SR=0;ALG=PROD;AF=0.0002376;NSAMP=4;MSQ=28.97;AN=16834;AC=4;NS=8438;AC_Hom=0;AC_Het=4;AC_Hemi=0;MAF=0.000237023;HWE=1;NFAM=4
7	57669555	57669864	17	16068097	16068362	66432	24780.0	-	-	BND	LOW	66432_1	N	[17:16068325[N	66432_2	N	[7:57669834[N	SVTYPE=BND;POS=57669834;STRANDS=--:55;IMPRECISE;CIPOS=-278,31;CIEND=-227,38;CIPOS95=-78,31;CIEND95=-53,38;MATEID=66432_2;EVENT=66432;SU=55;PE=55;SR=0;ALG=PROD;AF=0.04604;NSAMP=775;MSQ=31.14;AN=16834;AC=775;NS=8438;AC_Hom=0;AC_Het=777;AC_Hemi=0;MAF=0.0460417;HWE=1.39726e-08;NFAM=753	SVTYPE=BND;POS=16068325;STRANDS=--:55;IMPRECISE;CIPOS=-227,38;CIEND=-278,31;CIPOS95=-53,38;CIEND95=-78,31;MATEID=66432_1;EVENT=66432;SECONDARY;SU=55;PE=55;SR=0;ALG=PROD;AF=0.04604;NSAMP=775;MSQ=31.14;AN=16834;AC=775;NS=8438;AC_Hom=0;AC_Het=777;AC_Hemi=0;MAF=0.0460417;HWE=1.39726e-08;NFAM=753
7	57669644	57669854	20	25733409	25733722	67277	16243.3	-	+	BND	LOW	67277_1	N	]20:25733434]N	67277_2	N	N[7:57669836[	SVTYPE=BND;POS=57669836;STRANDS=-+:71;IMPRECISE;CIPOS=-191,19;CIEND=-25,288;CIPOS95=-44,19;CIEND95=-25,50;MATEID=67277_2;EVENT=67277;SU=71;PE=71;SR=0;ALG=PROD;AF=0.02875;NSAMP=484;MSQ=32.85;AN=16834;AC=484;NS=8438;AC_Hom=0;AC_Het=485;AC_Hemi=0;MAF=0.028739;HWE=0.00136454;NFAM=409	SVTYPE=BND;POS=25733434;STRANDS=-+:71;IMPRECISE;CIPOS=-25,288;CIEND=-191,19;CIPOS95=-25,50;CIEND95=-44,19;MATEID=67277_1;EVENT=67277;SECONDARY;SU=71;PE=71;SR=0;ALG=PROD;AF=0.02875;NSAMP=484;MSQ=32.85;AN=16834;AC=484;NS=8438;AC_Hom=0;AC_Het=485;AC_Hemi=0;MAF=0.028739;HWE=0.00136454;NFAM=409
7	57697928	57698830	7	57885715	57886448	313815	20104.9	-	-	BND	LOW	313815_1	N	[7:57886188[N	313815_2	N	[7:57698564[N	SVTYPE=BND;POS=57698564;STRANDS=--:583;IMPRECISE;CIPOS=-635,267;CIEND=-472,261;CIPOS95=-264,264;CIEND95=-195,195;MATEID=313815_2;EVENT=313815;SU=583;PE=583;SR=0;ALG=SUM;AF=0.02816;NSAMP=474;MSQ=41.89;RETAINED;AN=16834;AC=474;NS=8438;AC_Hom=0;AC_Het=474;AC_Hemi=0;MAF=0.0280872;HWE=0.00207075;NFAM=469	SVTYPE=BND;POS=57886188;STRANDS=--:583;IMPRECISE;CIPOS=-472,261;CIEND=-635,267;CIPOS95=-195,195;CIEND95=-264,264;MATEID=313815_1;EVENT=313815;SECONDARY;SU=583;PE=583;SR=0;ALG=SUM;AF=0.02816;NSAMP=474;MSQ=41.89;RETAINED;AN=16834;AC=474;NS=8438;AC_Hom=0;AC_Het=474;AC_Hemi=0;MAF=0.0280872;HWE=0.00207075;NFAM=469
7	57700238	57701556	7	57883021	57884101	313817	185071.0	-	-	BND	LOW	313817_1	N	[7:57883667[N	313817_2	N	[7:57700812[N	SVTYPE=BND;POS=57700812;STRANDS=--:6419;IMPRECISE;CIPOS=-573,745;CIEND=-645,435;CIPOS95=-331,331;CIEND95=-112,112;MATEID=313817_2;EVENT=313817;SU=6419;PE=6419;SR=0;ALG=SUM;AF=0.17;NSAMP=2861;MSQ=64.31;RETAINED;AN=16834;AC=2861;NS=8438;AC_Hom=0;AC_Het=2867;AC_Hemi=0;MAF=0.169886;HWE=0;NFAM=2429	SVTYPE=BND;POS=57883667;STRANDS=--:6419;IMPRECISE;CIPOS=-645,435;CIEND=-573,745;CIPOS95=-112,112;CIEND95=-331,331;MATEID=313817_1;EVENT=313817;SECONDARY;SU=6419;PE=6419;SR=0;ALG=SUM;AF=0.17;NSAMP=2861;MSQ=64.31;RETAINED;AN=16834;AC=2861;NS=8438;AC_Hom=0;AC_Het=2867;AC_Hemi=0;MAF=0.169886;HWE=0;NFAM=2429
7	57700450	57700727	7	57884452	57884753	313819	465.6	+	+	BND	LOW	313819_1	N	N]7:57884482]	313819_2	N	N]7:57700480]	SVTYPE=BND;POS=57700480;STRANDS=++:8;IMPRECISE;CIPOS=-30,247;CIEND=-30,271;CIPOS95=-30,39;CIEND95=-30,52;MATEID=313819_2;EVENT=313819;SU=8;PE=8;SR=0;ALG=PROD;AF=0.001129;NSAMP=19;MSQ=23.68;AN=16834;AC=19;NS=8438;AC_Hom=0;AC_Het=19;AC_Hemi=0;MAF=0.00112586;HWE=1;NFAM=19	SVTYPE=BND;POS=57884482;STRANDS=++:8;IMPRECISE;CIPOS=-30,271;CIEND=-30,247;CIPOS95=-30,52;CIEND95=-30,39;MATEID=313819_1;EVENT=313819;SECONDARY;SU=8;PE=8;SR=0;ALG=PROD;AF=0.001129;NSAMP=19;MSQ=23.68;AN=16834;AC=19;NS=8438;AC_Hom=0;AC_Het=19;AC_Hemi=0;MAF=0.00112586;HWE=1;NFAM=19
7	57700969	57701299	20	25766465	25766638	67279	3272.72	+	-	BND	LOW	67279_1	N	N[20:25766628[	67279_2	N	]7:57700993]N	SVTYPE=BND;POS=57700993;STRANDS=+-:202;IMPRECISE;CIPOS=-24,306;CIEND=-162,11;CIPOS95=-13,13;CIEND95=-13,11;MATEID=67279_2;EVENT=67279;SU=202;PE=202;SR=0;ALG=PROD;AF=0.005703;NSAMP=96;MSQ=32.88;AN=16834;AC=96;NS=8438;AC_Hom=0;AC_Het=96;AC_Hemi=0;MAF=0.00568855;HWE=1;NFAM=92	SVTYPE=BND;POS=25766628;STRANDS=+-:202;IMPRECISE;CIPOS=-162,11;CIEND=-24,306;CIPOS95=-13,11;CIEND95=-13,13;MATEID=67279_1;EVENT=67279;SECONDARY;SU=202;PE=202;SR=0;ALG=PROD;AF=0.005703;NSAMP=96;MSQ=32.88;AN=16834;AC=96;NS=8438;AC_Hom=0;AC_Het=96;AC_Hemi=0;MAF=0.00568855;HWE=1;NFAM=92
7	57701275	57701564	20	25828693	25829026	67280	3759.0	+	-	BND	LOW	67280_1	N	N[20:25828997[	67280_2	N	]7:57701307]N	SVTYPE=BND;POS=57701307;STRANDS=+-:12;IMPRECISE;CIPOS=-32,257;CIEND=-303,30;CIPOS95=-32,62;CIEND95=-83,30;MATEID=67280_2;EVENT=67280;SU=12;PE=12;SR=0;ALG=PROD;AF=0.008614;NSAMP=145;MSQ=24.98;AN=16834;AC=145;NS=8438;AC_Hom=0;AC_Het=145;AC_Hemi=0;MAF=0.00859208;HWE=1;NFAM=144	SVTYPE=BND;POS=25828997;STRANDS=+-:12;IMPRECISE;CIPOS=-303,30;CIEND=-32,257;CIPOS95=-83,30;CIEND95=-32,62;MATEID=67280_1;EVENT=67280;SECONDARY;SU=12;PE=12;SR=0;ALG=PROD;AF=0.008614;NSAMP=145;MSQ=24.98;AN=16834;AC=145;NS=8438;AC_Hom=0;AC_Het=145;AC_Hemi=0;MAF=0.00859208;HWE=1;NFAM=144
7	57702729	57703808	20	25831046	25832276	67282	370730.0	-	+	BND	LOW	67282_1	N	]20:25831686]N	67282_2	N	N[7:57703303[	SVTYPE=BND;POS=57703303;STRANDS=-+:6317;IMPRECISE;CIPOS=-573,506;CIEND=-640,590;CIPOS95=-93,93;CIEND95=-317,317;MATEID=67282_2;EVENT=67282;SU=6317;PE=6317;SR=0;ALG=SUM;AF=0.2698;NSAMP=4542;MSQ=81.32;RETAINED;AN=16834;AC=4542;NS=8438;AC_Hom=0;AC_Het=4550;AC_Hemi=0;MAF=0.269614;HWE=0;NFAM=3919	SVTYPE=BND;POS=25831686;STRANDS=-+:6317;IMPRECISE;CIPOS=-640,590;CIEND=-573,506;CIPOS95=-317,317;CIEND95=-93,93;MATEID=67282_1;EVENT=67282;SECONDARY;SU=6317;PE=6317;SR=0;ALG=SUM;AF=0.2698;NSAMP=4542;MSQ=81.32;RETAINED;AN=16834;AC=4542;NS=8438;AC_Hom=0;AC_Het=4550;AC_Hemi=0;MAF=0.269614;HWE=0;NFAM=3919
7	57703874	57704497	20	25831641	25832074	67285	393554.0	+	-	BND	LOW	67285_1	N	N[20:25831979[	67285_2	N	]7:57704123]N	SVTYPE=BND;POS=57704123;STRANDS=+-:114;IMPRECISE;CIPOS=-249,374;CIEND=-337,96;CIPOS95=-188,188;CIEND95=-156,96;MATEID=67285_2;EVENT=67285;SU=114;PE=114;SR=0;ALG=SUM;AF=0.3069;NSAMP=5167;MSQ=75.85;RETAINED;AN=16834;AC=5167;NS=8438;AC_Hom=0;AC_Het=5177;AC_Hemi=0;MAF=0.306767;HWE=0;NFAM=4627	SVTYPE=BND;POS=25831979;STRANDS=+-:114;IMPRECISE;CIPOS=-337,96;CIEND=-249,374;CIPOS95=-156,96;CIEND95=-188,188;MATEID=67285_1;EVENT=67285;SECONDARY;SU=114;PE=114;SR=0;ALG=SUM;AF=0.3069;NSAMP=5167;MSQ=75.85;RETAINED;AN=16834;AC=5167;NS=8438;AC_Hom=0;AC_Het=5177;AC_Hemi=0;MAF=0.306767;HWE=0;NFAM=4627
7	57704362	57704507	20	25832562	25832768	67289	8.19	-	+	BND	LOW	67289_1	N	]20:25832572]N	67289_2	N	N[7:57704498[	SVTYPE=BND;POS=57704498;STRANDS=-+:4;IMPRECISE;CIPOS=-135,10;CIEND=-10,196;CIPOS95=-50,3;CIEND95=-2,100;MATEID=67289_2;EVENT=67289;SU=4;PE=4;SR=0;ALG=PROD;AF=5.94e-05;NSAMP=1;MSQ=4.64;AN=16834;AC=1;NS=8438;AC_Hom=0;AC_Het=1;AC_Hemi=0;MAF=5.92557e-05;HWE=1;NFAM=1	SVTYPE=BND;POS=25832572;STRANDS=-+:4;IMPRECISE;CIPOS=-10,196;CIEND=-135,10;CIPOS95=-2,100;CIEND95=-50,3;MATEID=67289_1;EVENT=67289;SECONDARY;SU=4;PE=4;SR=0;ALG=PROD;AF=5.94e-05;NSAMP=1;MSQ=4.64;AN=16834;AC=1;NS=8438;AC_Hom=0;AC_Het=1;AC_Hemi=0;MAF=5.92557e-05;HWE=1;NFAM=1
7	57705989	57707000	20	25834358	25835530	67290	2.8358e+06	-	+	BND	PASS	67290_1	N	]20:25834867]N	67290_2	N	N[7:57706456[	SVTYPE=BND;POS=57706456;STRANDS=-+:58801;IMPRECISE;CIPOS=-466,545;CIEND=-509,663;CIPOS95=-420,420;CIEND95=-79,79;MATEID=67290_2;EVENT=67290;SU=58801;PE=58801;SR=0;ALG=SUM;AF=0.498;NSAMP=8383;MSQ=337.33;RETAINED;AN=16834;AC=8383;NS=8438;AC_Hom=0;AC_Het=8404;AC_Hemi=0;MAF=0.497985;HWE=0;NFAM=7362	SVTYPE=BND;POS=25834867;STRANDS=-+:58801;IMPRECISE;CIPOS=-509,663;CIEND=-466,545;CIPOS95=-79,79;CIEND95=-420,420;MATEID=67290_1;EVENT=67290;SECONDARY;SU=58801;PE=58801;SR=0;ALG=SUM;AF=0.498;NSAMP=8383;MSQ=337.33;RETAINED;AN=16834;AC=8383;NS=8438;AC_Hom=0;AC_Het=8404;AC_Hemi=0;MAF=0.497985;HWE=0;NFAM=7362
7	57706569	57706672	20	25834166	25834288	67296	13902.1	+	-	BND	LOW	67296_1	N	N[20:25834239[	67296_2	N	]7:57706614]N	SVTYPE=BND;POS=57706614;STRANDS=+-:15;IMPRECISE;CIPOS=-45,58;CIEND=-72,50;CIPOS95=-11,11;CIEND95=-8,8;MATEID=67296_2;EVENT=67296;SU=15;PE=15;SR=0;ALG=PROD;AF=0.0237;NSAMP=399;MSQ=34.19;AN=16834;AC=399;NS=8438;AC_Hom=0;AC_Het=399;AC_Hemi=0;MAF=0.023643;HWE=0.0155864;NFAM=379	SVTYPE=BND;POS=25834239;STRANDS=+-:15;IMPRECISE;CIPOS=-72,50;CIEND=-45,58;CIPOS95=-8,8;CIEND95=-11,11;MATEID=67296_1;EVENT=67296;SECONDARY;SU=15;PE=15;SR=0;ALG=PROD;AF=0.0237;NSAMP=399;MSQ=34.19;AN=16834;AC=399;NS=8438;AC_Hom=0;AC_Het=399;AC_Hemi=0;MAF=0.023643;HWE=0.0155864;NFAM=379
7	57706632	57706814	20	25834449	25834616	67292	15939.0	+	-	BND	LOW	67292_1	N	N[20:25834585[	67292_2	N	]7:57706663]N	SVTYPE=BND;POS=57706663;STRANDS=+-:1913;IMPRECISE;CIPOS=-31,151;CIEND=-135,32;CIPOS95=-3,3;CIEND95=-2,2;MATEID=67292_2;EVENT=67292;SU=1913;PE=1913;SR=0;ALG=PROD;AF=0.02739;NSAMP=461;MSQ=33.98;AN=16834;AC=461;NS=8438;AC_Hom=0;AC_Het=461;AC_Hemi=0;MAF=0.0273169;HWE=0.00312224;NFAM=415	SVTYPE=BND;POS=25834585;STRANDS=+-:1913;IMPRECISE;CIPOS=-135,32;CIEND=-31,151;CIPOS95=-2,2;CIEND95=-3,3;MATEID=67292_1;EVENT=67292;SECONDARY;SU=1913;PE=1913;SR=0;ALG=PROD;AF=0.02739;NSAMP=461;MSQ=33.98;AN=16834;AC=461;NS=8438;AC_Hom=0;AC_Het=461;AC_Hemi=0;MAF=0.0273169;HWE=0.00312224;NFAM=415
7	57708315	57708582	20	25836752	25837060	67300	416862.0	-	+	BND	LOW	67300_1	N	]20:25836802]N	67300_2	N	N[7:57708533[	SVTYPE=BND;POS=57708533;STRANDS=-+:10;IMPRECISE;CIPOS=-217,50;CIEND=-50,258;CIPOS95=-78,50;CIEND95=-19,19;MATEID=67300_2;EVENT=67300;SU=10;PE=10;SR=0;ALG=PROD;AF=0.3028;NSAMP=5097;MSQ=81.45;RETAINED;AN=16834;AC=5097;NS=8438;AC_Hom=0;AC_Het=5111;AC_Hemi=0;MAF=0.302856;HWE=0;NFAM=4567	SVTYPE=BND;POS=25836802;STRANDS=-+:10;IMPRECISE;CIPOS=-50,258;CIEND=-217,50;CIPOS95=-19,19;CIEND95=-78,50;MATEID=67300_1;EVENT=67300;SECONDARY;SU=10;PE=10;SR=0;ALG=PROD;AF=0.3028;NSAMP=5097;MSQ=81.45;RETAINED;AN=16834;AC=5097;NS=8438;AC_Hom=0;AC_Het=5111;AC_Hemi=0;MAF=0.302856;HWE=0;NFAM=4567
7	57708865	57709132	7	57711095	57711210	221721	137.57	+	-	DEL	PASS	221721	N	<DEL>	.	.	.	SVTYPE=DEL;POS=57708875;SVLEN=-2325;END=57711200;STRANDS=+-:11;IMPRECISE;CIPOS=-10,257;CIEND=-105,10;CIPOS95=-3,50;CIEND95=-42,3;SU=11;PE=11;SR=0;ALG=PROD;AF=5.94e-05;NSAMP=1;MSQ=137.57;AN=16834;AC=1;NS=8438;AC_Hom=0;AC_Het=1;AC_Hemi=0;MAF=5.92557e-05;HWE=1;NFAM=1	.
7	57709586	57710082	7	57712195	57712838	284145	1984.68	-	+	BND	LOW	284145_1	N	]7:57712227]N	284145_2	N	N[7:57710051[	SVTYPE=BND;POS=57710051;STRANDS=-+:12;IMPRECISE;CIPOS=-464,32;CIEND=-32,611;CIPOS95=-176,32;CIEND95=-32,180;MATEID=284145_2;EVENT=284145;SU=12;PE=12;SR=0;ALG=SUM;AF=0.008911;NSAMP=150;MSQ=11.21;AN=16834;AC=150;NS=8438;AC_Hom=0;AC_Het=150;AC_Hemi=0;MAF=0.00888836;HWE=1;NFAM=150	SVTYPE=BND;POS=57712227;STRANDS=-+:12;IMPRECISE;CIPOS=-32,611;CIEND=-464,32;CIPOS95=-32,180;CIEND95=-176,32;MATEID=284145_1;EVENT=284145;SECONDARY;SU=12;PE=12;SR=0;ALG=SUM;AF=0.008911;NSAMP=150;MSQ=11.21;AN=16834;AC=150;NS=8438;AC_Hom=0;AC_Het=150;AC_Hemi=0;MAF=0.00888836;HWE=1;NFAM=150
7	57709784	57710071	20	26258120	26258403	67434	2256.07	-	-	BND	LOW	67434_1	N	[20:26258393[N	67434_2	N	[7:57710059[N	SVTYPE=BND;POS=57710059;STRANDS=--:41;IMPRECISE;CIPOS=-274,13;CIEND=-272,11;CIPOS95=-48,13;CIEND95=-51,11;MATEID=67434_2;EVENT=67434;SU=41;PE=41;SR=0;ALG=PROD;AF=0.006059;NSAMP=102;MSQ=21.16;AN=16834;AC=102;NS=8438;AC_Hom=0;AC_Het=102;AC_Hemi=0;MAF=0.00604409;HWE=1;NFAM=102	SVTYPE=BND;POS=26258393;STRANDS=--:41;IMPRECISE;CIPOS=-272,11;CIEND=-274,13;CIPOS95=-51,11;CIEND95=-48,13;MATEID=67434_1;EVENT=67434;SECONDARY;SU=41;PE=41;SR=0;ALG=PROD;AF=0.006059;NSAMP=102;MSQ=21.16;AN=16834;AC=102;NS=8438;AC_Hom=0;AC_Het=102;AC_Hemi=0;MAF=0.00604409;HWE=1;NFAM=102
7	57710200	57710851	20	26257643	26258207	67433	291603.0	+	+	BND	LOW	67433_1	N	N]20:26257678]	67433_2	N	N]7:57710236]	SVTYPE=BND;POS=57710236;STRANDS=++:10718,--:3;IMPRECISE;CIPOS=-36,615;CIEND=-35,529;CIPOS95=-11,11;CIEND95=-1,1;MATEID=67433_2;EVENT=67433;SU=10721;PE=10721;SR=0;ALG=SUM;AF=0.2671;NSAMP=4497;MSQ=64.51;RETAINED;AN=16834;AC=4497;NS=8438;AC_Hom=0;AC_Het=4505;AC_Hemi=0;MAF=0.266947;HWE=0;NFAM=3994	SVTYPE=BND;POS=26257678;STRANDS=++:10718,--:3;IMPRECISE;CIPOS=-35,529;CIEND=-36,615;CIPOS95=-1,1;CIEND95=-11,11;MATEID=67433_1;EVENT=67433;SECONDARY;SU=10721;PE=10721;SR=0;ALG=SUM;AF=0.2671;NSAMP=4497;MSQ=64.51;RETAINED;AN=16834;AC=4497;NS=8438;AC_Hom=0;AC_Het=4505;AC_Hemi=0;MAF=0.266947;HWE=0;NFAM=3994
7	57710321	57711489	20	25846279	25847523	67305	543671.0	-	+	BND	LOW	67305_1	N	]20:25846824]N	67305_2	N	N[7:57710889[	SVTYPE=BND;POS=57710889;STRANDS=-+:1631;IMPRECISE;CIPOS=-567,601;CIEND=-545,699;CIPOS95=-146,146;CIEND95=-429,429;MATEID=67305_2;EVENT=67305;SU=1631;PE=1631;SR=0;ALG=SUM;AF=0.3331;NSAMP=5607;MSQ=96.57;RETAINED;AN=16834;AC=5607;NS=8438;AC_Hom=0;AC_Het=5619;AC_Hemi=0;MAF=0.332958;HWE=0;NFAM=4854	SVTYPE=BND;POS=25846824;STRANDS=-+:1631;IMPRECISE;CIPOS=-545,699;CIEND=-567,601;CIPOS95=-429,429;CIEND95=-146,146;MATEID=67305_1;EVENT=67305;SECONDARY;SU=1631;PE=1631;SR=0;ALG=SUM;AF=0.3331;NSAMP=5607;MSQ=96.57;RETAINED;AN=16834;AC=5607;NS=8438;AC_Hom=0;AC_Het=5619;AC_Hemi=0;MAF=0.332958;HWE=0;NFAM=4854
7	57710685	57710857	20	25848786	25849048	67314	89685.6	-	+	BND	LOW	67314_1	N	]20:25848803]N	67314_2	N	N[7:57710838[	SVTYPE=BND;POS=57710838;STRANDS=-+:500;IMPRECISE;CIPOS=-152,20;CIEND=-17,245;CIPOS95=-7,7;CIEND95=-5,5;MATEID=67314_2;EVENT=67314;SU=500;PE=500;SR=0;ALG=PROD;AF=0.1126;NSAMP=1896;MSQ=46.89;AN=16834;AC=1896;NS=8438;AC_Hom=0;AC_Het=1900;AC_Hemi=0;MAF=0.112586;HWE=0;NFAM=1832	SVTYPE=BND;POS=25848803;STRANDS=-+:500;IMPRECISE;CIPOS=-17,245;CIEND=-152,20;CIPOS95=-5,5;CIEND95=-7,7;MATEID=67314_1;EVENT=67314;SECONDARY;SU=500;PE=500;SR=0;ALG=PROD;AF=0.1126;NSAMP=1896;MSQ=46.89;AN=16834;AC=1896;NS=8438;AC_Hom=0;AC_Het=1900;AC_Hemi=0;MAF=0.112586;HWE=0;NFAM=1832
7	57710793	57710888	20	25840652	25840993	67302	515953.0	-	+	BND	LOW	67302_1	N	]20:25840663]N	67302_2	N	N[7:57710839[	SVTYPE=BND;POS=57710839;STRANDS=-+:2239;IMPRECISE;CIPOS=-45,50;CIEND=-11,330;CIPOS95=-9,9;CIEND95=-11,13;MATEID=67302_2;EVENT=67302;SU=2239;PE=2232;SR=7;ALG=PROD;AF=0.3221;NSAMP=5423;MSQ=94.69;RETAINED;AN=16834;AC=5423;NS=8438;AC_Hom=0;AC_Het=5438;AC_Hemi=0;MAF=0.322233;HWE=0;NFAM=4665	SVTYPE=BND;POS=25840663;STRANDS=-+:2239;IMPRECISE;CIPOS=-11,330;CIEND=-45,50;CIPOS95=-11,13;CIEND95=-9,9;MATEID=67302_1;EVENT=67302;SECONDARY;SU=2239;PE=2232;SR=7;ALG=PROD;AF=0.3221;NSAMP=5423;MSQ=94.69;RETAINED;AN=16834;AC=5423;NS=8438;AC_Hom=0;AC_Het=5438;AC_Hemi=0;MAF=0.322233;HWE=0;NFAM=4665
7	57710971	57711061	20	25844340	25844544	67304	2278.56	-	+	BND	LOW	67304_1	N	]20:25844350]N	67304_2	N	N[7:57711013[	SVTYPE=BND;POS=57711013;STRANDS=-+:47;IMPRECISE;CIPOS=-41,49;CIEND=-10,194;CIPOS95=-4,4;CIEND95=-8,8;MATEID=67304_2;EVENT=67304;SU=47;PE=47;SR=0;ALG=PROD;AF=0.006059;NSAMP=102;MSQ=21.34;AN=16834;AC=102;NS=8438;AC_Hom=0;AC_Het=102;AC_Hemi=0;MAF=0.00604409;HWE=1;NFAM=101	SVTYPE=BND;POS=25844350;STRANDS=-+:47;IMPRECISE;CIPOS=-10,194;CIEND=-41,49;CIPOS95=-8,8;CIEND95=-4,4;MATEID=67304_1;EVENT=67304;SECONDARY;SU=47;PE=47;SR=0;ALG=PROD;AF=0.006059;NSAMP=102;MSQ=21.34;AN=16834;AC=102;NS=8438;AC_Hom=0;AC_Het=102;AC_Hemi=0;MAF=0.00604409;HWE=1;NFAM=101
7	57711053	57711550	20	25836397	25836799	67298	3645.49	+	-	BND	LOW	67298_1	N	N[20:25836733[	67298_2	N	]7:57711120]N	SVTYPE=BND;POS=57711120;STRANDS=+-:403;IMPRECISE;CIPOS=-67,430;CIEND=-335,67;CIPOS95=-59,59;CIEND95=-93,67;MATEID=67298_2;EVENT=67298;SU=403;PE=403;SR=0;ALG=SUM;AF=0.006772;NSAMP=114;MSQ=31.23;AN=16834;AC=114;NS=8438;AC_Hom=0;AC_Het=114;AC_Hemi=0;MAF=0.00675516;HWE=1;NFAM=114	SVTYPE=BND;POS=25836733;STRANDS=+-:403;IMPRECISE;CIPOS=-335,67;CIEND=-67,430;CIPOS95=-93,67;CIEND95=-59,59;MATEID=67298_1;EVENT=67298;SECONDARY;SU=403;PE=403;SR=0;ALG=SUM;AF=0.006772;NSAMP=114;MSQ=31.23;AN=16834;AC=114;NS=8438;AC_Hom=0;AC_Het=114;AC_Hemi=0;MAF=0.00675516;HWE=1;NFAM=114
7	57711086	57711430	20	25836865	25837405	67299	48360.2	-	+	BND	LOW	67299_1	N	]20:25836943]N	67299_2	N	N[7:57711337[	SVTYPE=BND;POS=57711337;STRANDS=-+:1812;IMPRECISE;CIPOS=-250,94;CIEND=-78,462;CIPOS95=-11,11;CIEND95=-16,16;MATEID=67299_2;EVENT=67299;SU=1812;PE=1812;SR=0;ALG=SUM;AF=0.06273;NSAMP=1056;MSQ=45.35;AN=16834;AC=1056;NS=8438;AC_Hom=0;AC_Het=1058;AC_Hemi=0;MAF=0.0626926;HWE=8.34725e-16;NFAM=938	SVTYPE=BND;POS=25836943;STRANDS=-+:1812;IMPRECISE;CIPOS=-78,462;CIEND=-250,94;CIPOS95=-16,16;CIEND95=-11,11;MATEID=67299_1;EVENT=67299;SECONDARY;SU=1812;PE=1812;SR=0;ALG=SUM;AF=0.06273;NSAMP=1056;MSQ=45.35;AN=16834;AC=1056;NS=8438;AC_Hom=0;AC_Het=1058;AC_Hemi=0;MAF=0.0626926;HWE=8.34725e-16;NFAM=938
7	57711518	57711648	20	25846222	25846294	67309	186267.0	+	-	BND	LOW	67309_1	N	N[20:25846246[	67309_2	N	]7:57711568]N	SVTYPE=BND;POS=57711568;STRANDS=+-:35;IMPRECISE;CIPOS=-50,80;CIEND=-23,49;CIPOS95=-3,3;CIEND95=-3,3;MATEID=67309_2;EVENT=67309;SU=35;PE=35;SR=0;ALG=PROD;AF=0.1671;NSAMP=2813;MSQ=65.91;AN=16834;AC=2813;NS=8438;AC_Hom=0;AC_Het=2816;AC_Hemi=0;MAF=0.166864;HWE=0;NFAM=2735	SVTYPE=BND;POS=25846246;STRANDS=+-:35;IMPRECISE;CIPOS=-23,49;CIEND=-50,80;CIPOS95=-3,3;CIEND95=-3,3;MATEID=67309_1;EVENT=67309;SECONDARY;SU=35;PE=35;SR=0;ALG=PROD;AF=0.1671;NSAMP=2813;MSQ=65.91;AN=16834;AC=2813;NS=8438;AC_Hom=0;AC_Het=2816;AC_Hemi=0;MAF=0.166864;HWE=0;NFAM=2735
7	57711524	57711562	20	25846540	25846717	67306	125141.0	+	-	BND	LOW	67306_1	N	N[20:25846707[	67306_2	N	]7:57711535]N	SVTYPE=BND;POS=57711535;STRANDS=+-:117;IMPRECISE;CIPOS=-11,27;CIEND=-166,11;CIPOS95=-1,1;CIEND95=-9,9;MATEID=67306_2;EVENT=67306;SU=117;PE=117;SR=0;ALG=PROD;AF=0.1444;NSAMP=2431;MSQ=51.09;RETAINED;AN=16834;AC=2431;NS=8438;AC_Hom=0;AC_Het=2434;AC_Hemi=0;MAF=0.144228;HWE=0;NFAM=2330	SVTYPE=BND;POS=25846707;STRANDS=+-:117;IMPRECISE;CIPOS=-166,11;CIEND=-11,27;CIPOS95=-9,9;CIEND95=-1,1;MATEID=67306_1;EVENT=67306;SECONDARY;SU=117;PE=117;SR=0;ALG=PROD;AF=0.1444;NSAMP=2431;MSQ=51.09;RETAINED;AN=16834;AC=2431;NS=8438;AC_Hom=0;AC_Het=2434;AC_Hemi=0;MAF=0.144228;HWE=0;NFAM=2330
7	57711617	57711760	20	25848328	25848507	67312	262322.0	+	-	BND	LOW	67312_1	N	N[20:25848498[	67312_2	N	]7:57711646]N	SVTYPE=BND;POS=57711646;STRANDS=+-:2206;IMPRECISE;CIPOS=-29,114;CIEND=-169,10;CIPOS95=-3,3;CIEND95=-6,6;MATEID=67312_2;EVENT=67312;SU=2206;PE=2206;SR=0;ALG=PROD;AF=0.2266;NSAMP=3815;MSQ=68.45;AN=16834;AC=3815;NS=8438;AC_Hom=0;AC_Het=3824;AC_Hemi=0;MAF=0.226594;HWE=0;NFAM=3576	SVTYPE=BND;POS=25848498;STRANDS=+-:2206;IMPRECISE;CIPOS=-169,10;CIEND=-29,114;CIPOS95=-6,6;CIEND95=-3,3;MATEID=67312_1;EVENT=67312;SECONDARY;SU=2206;PE=2206;SR=0;ALG=PROD;AF=0.2266;NSAMP=3815;MSQ=68.45;AN=16834;AC=3815;NS=8438;AC_Hom=0;AC_Het=3824;AC_Hemi=0;MAF=0.226594;HWE=0;NFAM=3576
7	57711870	57711996	20	29517626	29517772	67454	188218.0	-	-	BND	LOW	67454_1	N	[20:29517762[N	67454_2	N	[7:57711986[N	SVTYPE=BND;POS=57711986;STRANDS=--:1968;IMPRECISE;CIPOS=-115,11;CIEND=-135,11;CIPOS95=-4,4;CIEND95=-4,4;MATEID=67454_2;EVENT=67454;SU=1968;PE=1968;SR=0;ALG=PROD;AF=0.2046;NSAMP=3444;MSQ=54.24;AN=16834;AC=3444;NS=8438;AC_Hom=0;AC_Het=3451;AC_Hemi=0;MAF=0.204492;HWE=0;NFAM=2988	SVTYPE=BND;POS=29517762;STRANDS=--:1968;IMPRECISE;CIPOS=-135,11;CIEND=-115,11;CIPOS95=-4,4;CIEND95=-4,4;MATEID=67454_1;EVENT=67454;SECONDARY;SU=1968;PE=1968;SR=0;ALG=PROD;AF=0.2046;NSAMP=3444;MSQ=54.24;AN=16834;AC=3444;NS=8438;AC_Hom=0;AC_Het=3451;AC_Hemi=0;MAF=0.204492;HWE=0;NFAM=2988
7	57712167	57712247	20	25847844	25847916	67313	4337.75	+	-	BND	LOW	67313_1	N	N[20:25847886[	67313_2	N	]7:57712207]N	SVTYPE=BND;POS=57712207;STRANDS=+-:22;IMPRECISE;CIPOS=-40,40;CIEND=-41,31;CIPOS95=0,0;CIEND95=-1,1;MATEID=67313_2;EVENT=67313;SU=22;PE=22;SR=0;ALG=PROD;AF=0.003267;NSAMP=55;MSQ=78.76;AN=16834;AC=55;NS=8438;AC_Hom=0;AC_Het=55;AC_Hemi=0;MAF=0.00325907;HWE=1;NFAM=55	SVTYPE=BND;POS=25847886;STRANDS=+-:22;IMPRECISE;CIPOS=-41,31;CIEND=-40,40;CIPOS95=-1,1;CIEND95=0,0;MATEID=67313_1;EVENT=67313;SECONDARY;SU=22;PE=22;SR=0;ALG=PROD;AF=0.003267;NSAMP=55;MSQ=78.76;AN=16834;AC=55;NS=8438;AC_Hom=0;AC_Het=55;AC_Hemi=0;MAF=0.00325907;HWE=1;NFAM=55
7	57712274	57712320	17	21303053	21303089	66475	317820.0	+	-	BND	LOW	66475_1	N	N[17:21303089[	66475_2	N	]7:57712277]N	SVTYPE=BND;POS=57712277;STRANDS=+-:30607;IMPRECISE;CIPOS=-3,43;CIEND=-35,1;CIPOS95=-1,1;CIEND95=0,0;MATEID=66475_2;EVENT=66475;SU=30607;PE=30605;SR=2;ALG=PROD;AF=0.1923;NSAMP=3237;MSQ=97.82;AN=16834;AC=3237;NS=8438;AC_Hom=0;AC_Het=3247;AC_Hemi=0;MAF=0.192403;HWE=0;NFAM=3089	SVTYPE=BND;POS=21303089;STRANDS=+-:30607;IMPRECISE;CIPOS=-35,1;CIEND=-3,43;CIPOS95=0,0;CIEND95=-1,1;MATEID=66475_1;EVENT=66475;SECONDARY;SU=30607;PE=30605;SR=2;ALG=PROD;AF=0.1923;NSAMP=3237;MSQ=97.82;AN=16834;AC=3237;NS=8438;AC_Hom=0;AC_Het=3247;AC_Hemi=0;MAF=0.192403;HWE=0;NFAM=3089
7	57715978	57716089	20	26232658	26232819	67417	78717.2	+	-	BND	LOW	67417_1	N	N[20:26232807[	67417_2	N	]7:57715988]N	SVTYPE=BND;POS=57715988;STRANDS=+-:1705;IMPRECISE;CIPOS=-10,101;CIEND=-148,13;CIPOS95=-1,1;CIEND95=-4,4;MATEID=67417_2;EVENT=67417;SU=1705;PE=1705;SR=0;ALG=PROD;AF=0.1149;NSAMP=1935;MSQ=40.16;AN=16834;AC=1935;NS=8438;AC_Hom=0;AC_Het=1941;AC_Hemi=0;MAF=0.115015;HWE=0;NFAM=1737	SVTYPE=BND;POS=26232807;STRANDS=+-:1705;IMPRECISE;CIPOS=-148,13;CIEND=-10,101;CIPOS95=-4,4;CIEND95=-1,1;MATEID=67417_1;EVENT=67417;SECONDARY;SU=1705;PE=1705;SR=0;ALG=PROD;AF=0.1149;NSAMP=1935;MSQ=40.16;AN=16834;AC=1935;NS=8438;AC_Hom=0;AC_Het=1941;AC_Hemi=0;MAF=0.115015;HWE=0;NFAM=1737
7	57716741	57717522	20	26233991	26234799	67418	1.12427e+06	-	+	BND	LOW	67418_1	N	]20:26234154]N	67418_2	N	N[7:57717198[	SVTYPE=BND;POS=57717198;STRANDS=-+:65475;IMPRECISE;CIPOS=-456,325;CIEND=-163,645;CIPOS95=-77,77;CIEND95=-163,273;MATEID=67418_2;EVENT=67418;SU=65475;PE=65475;SR=0;ALG=SUM;AF=0.461;NSAMP=7760;MSQ=144.47;RETAINED;AN=16834;AC=7760;NS=8438;AC_Hom=0;AC_Het=7776;AC_Hemi=0;MAF=0.460773;HWE=0;NFAM=6804	SVTYPE=BND;POS=26234154;STRANDS=-+:65475;IMPRECISE;CIPOS=-163,645;CIEND=-456,325;CIPOS95=-163,273;CIEND95=-77,77;MATEID=67418_1;EVENT=67418;SECONDARY;SU=65475;PE=65475;SR=0;ALG=SUM;AF=0.461;NSAMP=7760;MSQ=144.47;RETAINED;AN=16834;AC=7760;NS=8438;AC_Hom=0;AC_Het=7776;AC_Hemi=0;MAF=0.460773;HWE=0;NFAM=6804
7	57717711	57718036	22	17231543	17231921	67773	43.65	+	-	BND	LOW	67773_1	N	N[22:17231892[	67773_2	N	]7:57717741]N	SVTYPE=BND;POS=57717741;STRANDS=+-:10;IMPRECISE;CIPOS=-30,295;CIEND=-348,30;CIPOS95=-30,58;CIEND95=-117,30;MATEID=67773_2;EVENT=67773;SU=10;PE=10;SR=0;ALG=PROD;AF=0.0002376;NSAMP=4;MSQ=8.87;AN=16834;AC=4;NS=8438;AC_Hom=0;AC_Het=4;AC_Hemi=0;MAF=0.000237023;HWE=1;NFAM=4	SVTYPE=BND;POS=17231892;STRANDS=+-:10;IMPRECISE;CIPOS=-348,30;CIEND=-30,295;CIPOS95=-117,30;CIEND95=-30,58;MATEID=67773_1;EVENT=67773;SECONDARY;SU=10;PE=10;SR=0;ALG=PROD;AF=0.0002376;NSAMP=4;MSQ=8.87;AN=16834;AC=4;NS=8438;AC_Hom=0;AC_Het=4;AC_Hemi=0;MAF=0.000237023;HWE=1;NFAM=4
7	57717776	57717841	22	17232094	17232218	67774	26619.0	-	+	BND	LOW	67774_1	N	]22:17232105]N	67774_2	N	N[7:57717833[	SVTYPE=BND;POS=57717833;STRANDS=-+:2244;IMPRECISE;CIPOS=-56,9;CIEND=-11,113;CIPOS95=-2,2;CIEND95=-2,2;MATEID=67774_2;EVENT=67774;SU=2244;PE=2244;SR=0;ALG=PROD;AF=0.05156;NSAMP=868;MSQ=29.94;AN=16834;AC=868;NS=8438;AC_Hom=0;AC_Het=871;AC_Hemi=0;MAF=0.0516118;HWE=8.84766e-11;NFAM=771	SVTYPE=BND;POS=17232105;STRANDS=-+:2244;IMPRECISE;CIPOS=-11,113;CIEND=-56,9;CIPOS95=-2,2;CIEND95=-2,2;MATEID=67774_1;EVENT=67774;SECONDARY;SU=2244;PE=2244;SR=0;ALG=PROD;AF=0.05156;NSAMP=868;MSQ=29.94;AN=16834;AC=868;NS=8438;AC_Hom=0;AC_Het=871;AC_Hemi=0;MAF=0.0516118;HWE=8.84766e-11;NFAM=771
7	57719290	57719484	7	57874500	57874695	313821	98.81	-	-	BND	LOW	313821_1	N	[7:57874686[N	313821_2	N	[7:57719475[N	SVTYPE=BND;POS=57719475;STRANDS=--:7;IMPRECISE;CIPOS=-184,10;CIEND=-185,10;CIPOS95=-76,2;CIEND95=-83,2;MATEID=313821_2;EVENT=313821;SU=7;PE=7;SR=0;ALG=PROD;AF=5.94e-05;NSAMP=1;MSQ=98.81;AN=16834;AC=1;NS=8438;AC_Hom=0;AC_Het=1;AC_Hemi=0;MAF=5.92557e-05;HWE=1;NFAM=1	SVTYPE=BND;POS=57874686;STRANDS=--:7;IMPRECISE;CIPOS=-185,10;CIEND=-184,10;CIPOS95=-83,2;CIEND95=-76,2;MATEID=313821_1;EVENT=313821;SECONDARY;SU=7;PE=7;SR=0;ALG=PROD;AF=5.94e-05;NSAMP=1;MSQ=98.81;AN=16834;AC=1;NS=8438;AC_Hom=0;AC_Het=1;AC_Hemi=0;MAF=5.92557e-05;HWE=1;NFAM=1
7	57719332	57719516	22	17233266	17233452	67775	4753.46	+	-	BND	LOW	67775_1	N	N[22:17233442[	67775_2	N	]7:57719346]N	SVTYPE=BND;POS=57719346;STRANDS=+-:671;IMPRECISE;CIPOS=-14,170;CIEND=-175,11;CIPOS95=-4,4;CIEND95=-7,7;MATEID=67775_2;EVENT=67775;SU=671;PE=671;SR=0;ALG=PROD;AF=0.01046;NSAMP=176;MSQ=25.56;AN=16834;AC=176;NS=8438;AC_Hom=0;AC_Het=177;AC_Hemi=0;MAF=0.0104883;HWE=1;NFAM=172	SVTYPE=BND;POS=17233442;STRANDS=+-:671;IMPRECISE;CIPOS=-175,11;CIEND=-14,170;CIPOS95=-7,7;CIEND95=-4,4;MATEID=67775_1;EVENT=67775;SECONDARY;SU=671;PE=671;SR=0;ALG=PROD;AF=0.01046;NSAMP=176;MSQ=25.56;AN=16834;AC=176;NS=8438;AC_Hom=0;AC_Het=177;AC_Hemi=0;MAF=0.0104883;HWE=1;NFAM=172
7	57720538	57720870	20	26237185	26237470	67420	2993.28	+	-	BND	LOW	67420_1	N	N[20:26237446[	67420_2	N	]7:57720549]N	SVTYPE=BND;POS=57720549;STRANDS=+-:266;IMPRECISE;CIPOS=-11,321;CIEND=-260,25;CIPOS95=-7,7;CIEND95=-31,25;MATEID=67420_2;EVENT=67420;SU=266;PE=266;SR=0;ALG=PROD;AF=0.006891;NSAMP=116;MSQ=24.68;AN=16834;AC=116;NS=8438;AC_Hom=0;AC_Het=116;AC_Hemi=0;MAF=0.00687367;HWE=1;NFAM=115	SVTYPE=BND;POS=26237446;STRANDS=+-:266;IMPRECISE;CIPOS=-260,25;CIEND=-11,321;CIPOS95=-31,25;CIEND95=-7,7;MATEID=67420_1;EVENT=67420;SECONDARY;SU=266;PE=266;SR=0;ALG=PROD;AF=0.006891;NSAMP=116;MSQ=24.68;AN=16834;AC=116;NS=8438;AC_Hom=0;AC_Het=116;AC_Hemi=0;MAF=0.00687367;HWE=1;NFAM=115
7	57721011	57721029	7	57875105	57875124	313822	20.76	-	-	BND	LOW	313822_1	N	[7:57875116[N	313822_2	N	[7:57721022[N	SVTYPE=BND;POS=57721022;STRANDS=--:4;IMPRECISE;CIPOS=-10,8;CIEND=-10,9;CIPOS95=-1,0;CIEND95=-1,1;MATEID=313822_2;EVENT=313822;SU=4;PE=1;SR=3;ALG=PROD;AF=5.94e-05;NSAMP=1;MSQ=20.76;AN=16834;AC=1;NS=8438;AC_Hom=0;AC_Het=1;AC_Hemi=0;MAF=5.92557e-05;HWE=1;NFAM=1	SVTYPE=BND;POS=57875116;STRANDS=--:4;IMPRECISE;CIPOS=-10,9;CIEND=-10,8;CIPOS95=-1,1;CIEND95=-1,0;MATEID=313822_1;EVENT=313822;SECONDARY;SU=4;PE=1;SR=3;ALG=PROD;AF=5.94e-05;NSAMP=1;MSQ=20.76;AN=16834;AC=1;NS=8438;AC_Hom=0;AC_Het=1;AC_Hemi=0;MAF=5.92557e-05;HWE=1;NFAM=1
7	57721433	57721724	15	50377722	50378078	66010	7548.14	-	-	BND	LOW	66010_1	N	[15:50378069[N	66010_2	N	[7:57721715[N	SVTYPE=BND;POS=57721715;STRANDS=--:4;IMPRECISE;CIPOS=-281,10;CIEND=-346,10;CIPOS95=-149,1;CIEND95=-152,1;MATEID=66010_2;EVENT=66010;SU=4;PE=4;SR=0;ALG=PROD;AF=0.01895;NSAMP=319;MSQ=22.59;AN=16832;AC=319;NS=8437;AC_Hom=0;AC_Het=319;AC_Hemi=0;MAF=0.0189048;HWE=0.0776768;NFAM=317	SVTYPE=BND;POS=50378069;STRANDS=--:4;IMPRECISE;CIPOS=-346,10;CIEND=-281,10;CIPOS95=-152,1;CIEND95=-149,1;MATEID=66010_1;EVENT=66010;SECONDARY;SU=4;PE=4;SR=0;ALG=PROD;AF=0.01895;NSAMP=319;MSQ=22.59;AN=16832;AC=319;NS=8437;AC_Hom=0;AC_Het=319;AC_Hemi=0;MAF=0.0189048;HWE=0.0776768;NFAM=317
7	57721716	57721733	15	50378163	50378176	66011	71190.9	-	+	BND	LOW	66011_1	N	]15:50378172]N	66011_2	N	N[7:57721726[	SVTYPE=BND;POS=57721726;STRANDS=-+:70;CIPOS=-9,8;CIEND=-9,4;CIPOS95=0,0;CIEND95=0,0;MATEID=66011_2;EVENT=66011;SU=70;PE=32;SR=38;ALG=PROD;AF=0.1281;NSAMP=2157;MSQ=32.45;AN=16834;AC=2157;NS=8438;AC_Hom=0;AC_Het=2160;AC_Hemi=0;MAF=0.127992;HWE=0;NFAM=2006	SVTYPE=BND;POS=50378172;STRANDS=-+:70;CIPOS=-9,4;CIEND=-9,8;CIPOS95=0,0;CIEND95=0,0;MATEID=66011_1;EVENT=66011;SECONDARY;SU=70;PE=32;SR=38;ALG=PROD;AF=0.1281;NSAMP=2157;MSQ=32.45;AN=16834;AC=2157;NS=8438;AC_Hom=0;AC_Het=2160;AC_Hemi=0;MAF=0.127992;HWE=0;NFAM=2006
7	57724646	57725093	7	57869743	57870122	313823	32.81	+	+	BND	LOW	313823_1	N	N]7:57869753]	313823_2	N	N]7:57724656]	SVTYPE=BND;POS=57724656;STRANDS=++:5;IMPRECISE;CIPOS=-10,437;CIEND=-10,369;CIPOS95=-1,139;CIEND95=-2,119;MATEID=313823_2;EVENT=313823;SU=5;PE=5;SR=0;ALG=PROD;AF=5.94e-05;NSAMP=1;MSQ=32.81;AN=16834;AC=1;NS=8438;AC_Hom=0;AC_Het=1;AC_Hemi=0;MAF=5.92557e-05;HWE=1;NFAM=1	SVTYPE=BND;POS=57869753;STRANDS=++:5;IMPRECISE;CIPOS=-10,369;CIEND=-10,437;CIPOS95=-2,119;CIEND95=-1,139;MATEID=313823_1;EVENT=313823;SECONDARY;SU=5;PE=5;SR=0;ALG=PROD;AF=5.94e-05;NSAMP=1;MSQ=32.81;AN=16834;AC=1;NS=8438;AC_Hom=0;AC_Het=1;AC_Hemi=0;MAF=5.92557e-05;HWE=1;NFAM=1
7	57724832	57725084	7	57725322	57725643	221722	346.97	+	-	BND	PASS	221722_1	N	N[7:57725638[	221722_2	N	]7:57724842]N	SVTYPE=BND;POS=57724842;STRANDS=+-:12;IMPRECISE;CIPOS=-10,242;CIEND=-315,6;CIPOS95=-3,51;CIEND95=-113,0;MATEID=221722_2;EVENT=221722;SU=12;PE=12;SR=0;ALG=PROD;AF=5.94e-05;NSAMP=1;MSQ=346.97;AN=16834;AC=1;NS=8438;AC_Hom=0;AC_Het=1;AC_Hemi=0;MAF=5.92557e-05;HWE=1;NFAM=1	SVTYPE=BND;POS=57725638;STRANDS=+-:12;IMPRECISE;CIPOS=-315,6;CIEND=-10,242;CIPOS95=-113,0;CIEND95=-3,51;MATEID=221722_1;EVENT=221722;SECONDARY;SU=12;PE=12;SR=0;ALG=PROD;AF=5.94e-05;NSAMP=1;MSQ=346.97;AN=16834;AC=1;NS=8438;AC_Hom=0;AC_Het=1;AC_Hemi=0;MAF=5.92557e-05;HWE=1;NFAM=1
7	57725332	57725346	7	57886845	57886858	313824	1889.94	+	+	BND	LOW	313824_1	N	N]7:57886848]	313824_2	N	N]7:57725336]	SVTYPE=BND;POS=57725336;STRANDS=++:272;CIPOS=-4,10;CIEND=-3,10;CIPOS95=0,0;CIEND95=0,0;MATEID=313824_2;EVENT=313824;SU=272;PE=255;SR=17;ALG=PROD;AF=0.001366;NSAMP=23;MSQ=82.06;AN=16834;AC=23;NS=8438;AC_Hom=0;AC_Het=23;AC_Hemi=0;MAF=0.00136288;HWE=1;NFAM=23	SVTYPE=BND;POS=57886848;STRANDS=++:272;CIPOS=-3,10;CIEND=-4,10;CIPOS95=0,0;CIEND95=0,0;MATEID=313824_1;EVENT=313824;SECONDARY;SU=272;PE=255;SR=17;ALG=PROD;AF=0.001366;NSAMP=23;MSQ=82.06;AN=16834;AC=23;NS=8438;AC_Hom=0;AC_Het=23;AC_Hemi=0;MAF=0.00136288;HWE=1;NFAM=23
7	57725337	57725406	9	44815564	44815635	68475	21217.0	-	-	BND	LOW	68475_1	N	[9:44815611[N	68475_2	N	[7:57725358[N	SVTYPE=BND;POS=57725358;STRANDS=--:1654;IMPRECISE;CIPOS=-20,49;CIEND=-46,25;CIPOS95=-5,5;CIEND95=-2,2;MATEID=68475_2;EVENT=68475;SU=1654;PE=1653;SR=1;ALG=PROD;AF=0.02703;NSAMP=455;MSQ=46.26;AN=16834;AC=455;NS=8438;AC_Hom=0;AC_Het=456;AC_Hemi=0;MAF=0.0270206;HWE=0.00305489;NFAM=414	SVTYPE=BND;POS=44815611;STRANDS=--:1654;IMPRECISE;CIPOS=-46,25;CIEND=-20,49;CIPOS95=-2,2;CIEND95=-5,5;MATEID=68475_1;EVENT=68475;SECONDARY;SU=1654;PE=1653;SR=1;ALG=PROD;AF=0.02703;NSAMP=455;MSQ=46.26;AN=16834;AC=455;NS=8438;AC_Hom=0;AC_Het=456;AC_Hemi=0;MAF=0.0270206;HWE=0.00305489;NFAM=414
7	57725342	57725781	20	25859195	25859351	67316	1783.0	+	-	BND	LOW	67316_1	N	N[20:25859322[	67316_2	N	]7:57725352]N	SVTYPE=BND;POS=57725352;STRANDS=+-:17;IMPRECISE;CIPOS=-10,429;CIEND=-126,30;CIPOS95=-10,83;CIEND95=-19,19;MATEID=67316_2;EVENT=67316;SU=17;PE=17;SR=0;ALG=PROD;AF=0.004099;NSAMP=69;MSQ=24.33;AN=16834;AC=69;NS=8438;AC_Hom=0;AC_Het=69;AC_Hemi=0;MAF=0.00408865;HWE=1;NFAM=69	SVTYPE=BND;POS=25859322;STRANDS=+-:17;IMPRECISE;CIPOS=-126,30;CIEND=-10,429;CIPOS95=-19,19;CIEND95=-10,83;MATEID=67316_1;EVENT=67316;SECONDARY;SU=17;PE=17;SR=0;ALG=PROD;AF=0.004099;NSAMP=69;MSQ=24.33;AN=16834;AC=69;NS=8438;AC_Hom=0;AC_Het=69;AC_Hemi=0;MAF=0.00408865;HWE=1;NFAM=69
7	57725673	57725690	20	25859770	25859796	67317	281146.0	-	+	BND	LOW	67317_1	N	]20:25859774]N	67317_2	N	N[7:57725685[	SVTYPE=BND;POS=57725685;STRANDS=-+:23397;CIPOS=-11,6;CIEND=-4,22;CIPOS95=0,0;CIEND95=0,0;MATEID=67317_2;EVENT=67317;SU=23397;PE=23397;SR=0;ALG=PROD;AF=0.2632;NSAMP=4431;MSQ=63.08;AN=16834;AC=4431;NS=8438;AC_Hom=0;AC_Het=4442;AC_Hemi=0;MAF=0.263214;HWE=0;NFAM=3872	SVTYPE=BND;POS=25859774;STRANDS=-+:23397;CIPOS=-4,22;CIEND=-11,6;CIPOS95=0,0;CIEND95=0,0;MATEID=67317_1;EVENT=67317;SECONDARY;SU=23397;PE=23397;SR=0;ALG=PROD;AF=0.2632;NSAMP=4431;MSQ=63.08;AN=16834;AC=4431;NS=8438;AC_Hom=0;AC_Het=4442;AC_Hemi=0;MAF=0.263214;HWE=0;NFAM=3872
7	57726485	57727005	20	25860229	25860572	67318	105.7	+	-	BND	LOW	67318_1	N	N[20:25860543[	67318_2	N	]7:57726515]N	SVTYPE=BND;POS=57726515;STRANDS=+-:4;IMPRECISE;CIPOS=-30,490;CIEND=-313,30;CIPOS95=-30,152;CIEND95=-150,30;MATEID=67318_2;EVENT=67318;SU=4;PE=4;SR=0;ALG=PROD;AF=0.0002376;NSAMP=4;MSQ=25.41;AN=16834;AC=4;NS=8438;AC_Hom=0;AC_Het=4;AC_Hemi=0;MAF=0.000237023;HWE=1;NFAM=4	SVTYPE=BND;POS=25860543;STRANDS=+-:4;IMPRECISE;CIPOS=-313,30;CIEND=-30,490;CIPOS95=-150,30;CIEND95=-30,152;MATEID=67318_1;EVENT=67318;SECONDARY;SU=4;PE=4;SR=0;ALG=PROD;AF=0.0002376;NSAMP=4;MSQ=25.41;AN=16834;AC=4;NS=8438;AC_Hom=0;AC_Het=4;AC_Hemi=0;MAF=0.000237023;HWE=1;NFAM=4
7	57726973	57727134	20	25861081	25861310	67319	139.57	-	+	BND	LOW	67319_1	N	]20:25861090]N	67319_2	N	N[7:57727125[	SVTYPE=BND;POS=57727125;STRANDS=-+:5;IMPRECISE;CIPOS=-151,10;CIEND=-9,220;CIPOS95=-65,3;CIEND95=-2,65;MATEID=67319_2;EVENT=67319;SU=5;PE=5;SR=0;ALG=PROD;AF=0.0003564;NSAMP=6;MSQ=21.95;AN=16834;AC=6;NS=8438;AC_Hom=0;AC_Het=6;AC_Hemi=0;MAF=0.000355534;HWE=1;NFAM=6	SVTYPE=BND;POS=25861090;STRANDS=-+:5;IMPRECISE;CIPOS=-9,220;CIEND=-151,10;CIPOS95=-2,65;CIEND95=-65,3;MATEID=67319_1;EVENT=67319;SECONDARY;SU=5;PE=5;SR=0;ALG=PROD;AF=0.0003564;NSAMP=6;MSQ=21.95;AN=16834;AC=6;NS=8438;AC_Hom=0;AC_Het=6;AC_Hemi=0;MAF=0.000355534;HWE=1;NFAM=6
7	57728506	57729278	20	26247528	26248236	67431	879613.0	-	-	BND	LOW	67431_1	N	[20:26248046[N	67431_2	N	[7:57728970[N	SVTYPE=BND;POS=57728970;STRANDS=--:26629;IMPRECISE;CIPOS=-463,309;CIEND=-517,191;CIPOS95=-233,233;CIEND95=-84,84;MATEID=67431_2;EVENT=67431;SU=26629;PE=26629;SR=0;ALG=SUM;AF=0.4148;NSAMP=6983;MSQ=125.54;RETAINED;AN=16834;AC=6983;NS=8438;AC_Hom=0;AC_Het=7002;AC_Hemi=0;MAF=0.414909;HWE=0;NFAM=6061	SVTYPE=BND;POS=26248046;STRANDS=--:26629;IMPRECISE;CIPOS=-517,191;CIEND=-463,309;CIPOS95=-84,84;CIEND95=-233,233;MATEID=67431_1;EVENT=67431;SECONDARY;SU=26629;PE=26629;SR=0;ALG=SUM;AF=0.4148;NSAMP=6983;MSQ=125.54;RETAINED;AN=16834;AC=6983;NS=8438;AC_Hom=0;AC_Het=7002;AC_Hemi=0;MAF=0.414909;HWE=0;NFAM=6061
7	57729194	57729254	20	46050906	46050966	67505	51054.6	-	-	BND	LOW	67505_1	N	[20:46050937[N	67505_2	N	[7:57729225[N	SVTYPE=BND;POS=57729225;STRANDS=--:10;CIPOS=-30,30;CIEND=-30,30;CIPOS95=0,0;CIEND95=0,0;MATEID=67505_2;EVENT=67505;SU=10;PE=0;SR=10;ALG=PROD;AF=0.08548;NSAMP=1439;MSQ=34.91;AN=16834;AC=1439;NS=8438;AC_Hom=0;AC_Het=1441;AC_Hemi=0;MAF=0.0853875;HWE=1.20773e-29;NFAM=1368	SVTYPE=BND;POS=46050937;STRANDS=--:10;CIPOS=-30,30;CIEND=-30,30;CIPOS95=0,0;CIEND95=0,0;MATEID=67505_1;EVENT=67505;SECONDARY;SU=10;PE=0;SR=10;ALG=PROD;AF=0.08548;NSAMP=1439;MSQ=34.91;AN=16834;AC=1439;NS=8438;AC_Hom=0;AC_Het=1441;AC_Hemi=0;MAF=0.0853875;HWE=1.20773e-29;NFAM=1368
7	57729304	57729807	20	25862822	25863274	67321	235.95	+	-	BND	LOW	67321_1	N	N[20:25863245[	67321_2	N	]7:57729334]N	SVTYPE=BND;POS=57729334;STRANDS=+-:4;IMPRECISE;CIPOS=-30,473;CIEND=-422,30;CIPOS95=-30,150;CIEND95=-152,30;MATEID=67321_2;EVENT=67321;SU=4;PE=4;SR=0;ALG=PROD;AF=0.0006534;NSAMP=11;MSQ=19.76;AN=16834;AC=11;NS=8438;AC_Hom=0;AC_Het=11;AC_Hemi=0;MAF=0.000651813;HWE=1;NFAM=11	SVTYPE=BND;POS=25863245;STRANDS=+-:4;IMPRECISE;CIPOS=-422,30;CIEND=-30,473;CIPOS95=-152,30;CIEND95=-30,150;MATEID=67321_1;EVENT=67321;SECONDARY;SU=4;PE=4;SR=0;ALG=PROD;AF=0.0006534;NSAMP=11;MSQ=19.76;AN=16834;AC=11;NS=8438;AC_Hom=0;AC_Het=11;AC_Hemi=0;MAF=0.000651813;HWE=1;NFAM=11
7	57730186	57730998	20	25863915	25864598	67322	1.41139e+06	+	-	BND	LOW	67322_1	N	N[20:25864444[	67322_2	N	]7:57730327]N	SVTYPE=BND;POS=57730327;STRANDS=+-:5309;IMPRECISE;CIPOS=-141,671;CIEND=-528,155;CIPOS95=-141,147;CIEND95=-92,92;MATEID=67322_2;EVENT=67322;SU=5309;PE=5309;SR=0;ALG=SUM;AF=0.4432;NSAMP=7461;MSQ=188.58;RETAINED;AN=16834;AC=7461;NS=8438;AC_Hom=0;AC_Het=7481;AC_Hemi=0;MAF=0.443292;HWE=0;NFAM=6495	SVTYPE=BND;POS=25864444;STRANDS=+-:5309;IMPRECISE;CIPOS=-528,155;CIEND=-141,671;CIPOS95=-92,92;CIEND95=-141,147;MATEID=67322_1;EVENT=67322;SECONDARY;SU=5309;PE=5309;SR=0;ALG=SUM;AF=0.4432;NSAMP=7461;MSQ=188.58;RETAINED;AN=16834;AC=7461;NS=8438;AC_Hom=0;AC_Het=7481;AC_Hemi=0;MAF=0.443292;HWE=0;NFAM=6495
7	57730311	57730504	17	21885903	21886109	66508	390753.0	+	+	BND	LOW	66508_1	N	N]17:21885951]	66508_2	N	N]7:57730341]	SVTYPE=BND;POS=57730341;STRANDS=++:18398;IMPRECISE;CIPOS=-30,163;CIEND=-48,158;CIPOS95=-2,2;CIEND95=-3,3;MATEID=66508_2;EVENT=66508;SU=18398;PE=18398;SR=0;ALG=PROD;AF=0.2787;NSAMP=4691;MSQ=82.82;AN=16834;AC=4691;NS=8438;AC_Hom=0;AC_Het=4705;AC_Hemi=0;MAF=0.278798;HWE=0;NFAM=4332	SVTYPE=BND;POS=21885951;STRANDS=++:18398;IMPRECISE;CIPOS=-48,158;CIEND=-30,163;CIPOS95=-3,3;CIEND95=-2,2;MATEID=66508_1;EVENT=66508;SECONDARY;SU=18398;PE=18398;SR=0;ALG=PROD;AF=0.2787;NSAMP=4691;MSQ=82.82;AN=16834;AC=4691;NS=8438;AC_Hom=0;AC_Het=4705;AC_Hemi=0;MAF=0.278798;HWE=0;NFAM=4332
7	57730366	57730545	20	25864708	25864888	67325	127879.0	-	+	BND	LOW	67325_1	N	]20:25864720]N	67325_2	N	N[7:57730509[	SVTYPE=BND;POS=57730509;STRANDS=-+:1297;IMPRECISE;CIPOS=-142,37;CIEND=-12,168;CIPOS95=-7,7;CIEND95=-4,4;MATEID=67325_2;EVENT=67325;SU=1297;PE=1297;SR=0;ALG=PROD;AF=0.1511;NSAMP=2543;MSQ=49.9;AN=16834;AC=2543;NS=8438;AC_Hom=0;AC_Het=2547;AC_Hemi=0;MAF=0.150924;HWE=0;NFAM=2412	SVTYPE=BND;POS=25864720;STRANDS=-+:1297;IMPRECISE;CIPOS=-12,168;CIEND=-142,37;CIPOS95=-4,4;CIEND95=-7,7;MATEID=67325_1;EVENT=67325;SECONDARY;SU=1297;PE=1297;SR=0;ALG=PROD;AF=0.1511;NSAMP=2543;MSQ=49.9;AN=16834;AC=2543;NS=8438;AC_Hom=0;AC_Het=2547;AC_Hemi=0;MAF=0.150924;HWE=0;NFAM=2412
7	57730383	57730612	20	25865093	25865290	67326	93504.9	-	+	BND	LOW	67326_1	N	]20:25865143]N	67326_2	N	N[7:57730564[	SVTYPE=BND;POS=57730564;STRANDS=-+:4;IMPRECISE;CIPOS=-180,49;CIEND=-50,147;CIPOS95=-89,49;CIEND95=-37,37;MATEID=67326_2;EVENT=67326;SU=4;PE=4;SR=0;ALG=PROD;AF=0.1152;NSAMP=1940;MSQ=47.77;AN=16834;AC=1940;NS=8438;AC_Hom=0;AC_Het=1943;AC_Hemi=0;MAF=0.115134;HWE=0;NFAM=1886	SVTYPE=BND;POS=25865143;STRANDS=-+:4;IMPRECISE;CIPOS=-50,147;CIEND=-180,49;CIPOS95=-37,37;CIEND95=-89,49;MATEID=67326_1;EVENT=67326;SECONDARY;SU=4;PE=4;SR=0;ALG=PROD;AF=0.1152;NSAMP=1940;MSQ=47.77;AN=16834;AC=1940;NS=8438;AC_Hom=0;AC_Het=1943;AC_Hemi=0;MAF=0.115134;HWE=0;NFAM=1886
7	57730473	57730609	17	21885321	21885432	66506	1.01108e+06	-	-	BND	LOW	66506_1	N	[17:21885403[N	66506_2	N	[7:57730580[N	SVTYPE=BND;POS=57730580;STRANDS=--:8;IMPRECISE;CIPOS=-106,30;CIEND=-81,30;CIPOS95=-54,30;CIEND95=-22,22;MATEID=66506_2;EVENT=66506;SU=8;PE=8;SR=0;ALG=PROD;AF=0.4365;NSAMP=7348;MSQ=137.15;AN=16834;AC=7348;NS=8438;AC_Hom=0;AC_Het=7367;AC_Hemi=0;MAF=0.436537;HWE=0;NFAM=6421	SVTYPE=BND;POS=21885403;STRANDS=--:8;IMPRECISE;CIPOS=-81,30;CIEND=-106,30;CIPOS95=-22,22;CIEND95=-54,30;MATEID=66506_1;EVENT=66506;SECONDARY;SU=8;PE=8;SR=0;ALG=PROD;AF=0.4365;NSAMP=7348;MSQ=137.15;AN=16834;AC=7348;NS=8438;AC_Hom=0;AC_Het=7367;AC_Hemi=0;MAF=0.436537;HWE=0;NFAM=6421
7	57730553	57730565	17	21885651	21885700	66507	925974.0	-	-	BND	LOW	66507_1	N	[17:21885698[N	66507_2	N	[7:57730563[N	SVTYPE=BND;POS=57730563;STRANDS=--:22672;IMPRECISE;CIPOS=-9,3;CIEND=-46,3;CIPOS95=0,0;CIEND95=-1,1;MATEID=66507_2;EVENT=66507;SU=22672;PE=22672;SR=0;ALG=PROD;AF=0.4254;NSAMP=7161;MSQ=128.89;AN=16834;AC=7161;NS=8438;AC_Hom=0;AC_Het=7179;AC_Hemi=0;MAF=0.425397;HWE=0;NFAM=6252	SVTYPE=BND;POS=21885698;STRANDS=--:22672;IMPRECISE;CIPOS=-46,3;CIEND=-9,3;CIPOS95=-1,1;CIEND95=0,0;MATEID=66507_1;EVENT=66507;SECONDARY;SU=22672;PE=22672;SR=0;ALG=PROD;AF=0.4254;NSAMP=7161;MSQ=128.89;AN=16834;AC=7161;NS=8438;AC_Hom=0;AC_Het=7179;AC_Hemi=0;MAF=0.425397;HWE=0;NFAM=6252
7	57730660	57730849	17	21885867	21886094	66509	136050.0	+	+	BND	LOW	66509_1	N	N]17:21885917]	66509_2	N	N]7:57730710]	SVTYPE=BND;POS=57730710;STRANDS=++:10;IMPRECISE;CIPOS=-50,139;CIEND=-50,177;CIPOS95=-12,12;CIEND95=-50,74;MATEID=66509_2;EVENT=66509;SU=10;PE=10;SR=0;ALG=PROD;AF=0.1256;NSAMP=2115;MSQ=63.9;AN=16834;AC=2115;NS=8438;AC_Hom=0;AC_Het=2122;AC_Hemi=0;MAF=0.125741;HWE=0;NFAM=2048	SVTYPE=BND;POS=21885917;STRANDS=++:10;IMPRECISE;CIPOS=-50,177;CIEND=-50,139;CIPOS95=-50,74;CIEND95=-12,12;MATEID=66509_1;EVENT=66509;SECONDARY;SU=10;PE=10;SR=0;ALG=PROD;AF=0.1256;NSAMP=2115;MSQ=63.9;AN=16834;AC=2115;NS=8438;AC_Hom=0;AC_Het=2122;AC_Hemi=0;MAF=0.125741;HWE=0;NFAM=2048
7	57731423	57731600	12	37988850	37989028	64861	152507.0	+	+	BND	LOW	64861_1	N	N]12:37988900]	64861_2	N	N]7:57731471]	SVTYPE=BND;POS=57731471;STRANDS=++:6;IMPRECISE;CIPOS=-48,129;CIEND=-50,128;CIPOS95=-48,57;CIEND95=-18,18;MATEID=64861_2;EVENT=64861;SU=6;PE=6;SR=0;ALG=PROD;AF=0.1738;NSAMP=2926;MSQ=51.76;AN=16834;AC=2926;NS=8438;AC_Hom=0;AC_Het=2933;AC_Hemi=0;MAF=0.173797;HWE=0;NFAM=2600	SVTYPE=BND;POS=37988900;STRANDS=++:6;IMPRECISE;CIPOS=-50,128;CIEND=-48,129;CIPOS95=-18,18;CIEND95=-48,57;MATEID=64861_1;EVENT=64861;SECONDARY;SU=6;PE=6;SR=0;ALG=PROD;AF=0.1738;NSAMP=2926;MSQ=51.76;AN=16834;AC=2926;NS=8438;AC_Hom=0;AC_Het=2933;AC_Hemi=0;MAF=0.173797;HWE=0;NFAM=2600
7	57731506	57731552	12	37988521	37988598	64860	185249.0	+	+	BND	LOW	64860_1	N	N]12:37988531]	64860_2	N	N]7:57731512]	SVTYPE=BND;POS=57731512;STRANDS=++:7464;IMPRECISE;CIPOS=-6,40;CIEND=-10,67;CIPOS95=0,0;CIEND95=-1,1;MATEID=64860_2;EVENT=64860;SU=7464;PE=7464;SR=0;ALG=PROD;AF=0.2026;NSAMP=3410;MSQ=53.99;AN=16834;AC=3410;NS=8438;AC_Hom=0;AC_Het=3417;AC_Hemi=0;MAF=0.202477;HWE=0;NFAM=3002	SVTYPE=BND;POS=37988531;STRANDS=++:7464;IMPRECISE;CIPOS=-10,67;CIEND=-6,40;CIPOS95=-1,1;CIEND95=0,0;MATEID=64860_1;EVENT=64860;SECONDARY;SU=7464;PE=7464;SR=0;ALG=PROD;AF=0.2026;NSAMP=3410;MSQ=53.99;AN=16834;AC=3410;NS=8438;AC_Hom=0;AC_Het=3417;AC_Hemi=0;MAF=0.202477;HWE=0;NFAM=3002
7	57731511	57731825	12	37987933	37988332	65143	3013.11	-	-	BND	LOW	65143_1	N	[12:37988315[N	65143_2	N	[7:57731803[N	SVTYPE=BND;POS=57731803;STRANDS=--:25;IMPRECISE;CIPOS=-291,23;CIEND=-381,18;CIPOS95=-74,23;CIEND95=-102,18;MATEID=65143_2;EVENT=65143;SU=25;PE=25;SR=0;ALG=PROD;AF=0.008019;NSAMP=135;MSQ=21.22;AN=16834;AC=135;NS=8438;AC_Hom=0;AC_Het=136;AC_Hemi=0;MAF=0.00805878;HWE=1;NFAM=135	SVTYPE=BND;POS=37988315;STRANDS=--:25;IMPRECISE;CIPOS=-381,18;CIEND=-291,23;CIPOS95=-102,18;CIEND95=-74,23;MATEID=65143_1;EVENT=65143;SECONDARY;SU=25;PE=25;SR=0;ALG=PROD;AF=0.008019;NSAMP=135;MSQ=21.22;AN=16834;AC=135;NS=8438;AC_Hom=0;AC_Het=136;AC_Hemi=0;MAF=0.00805878;HWE=1;NFAM=135
7	57732057	57732464	20	26244821	26245221	67428	4647.03	+	+	BND	LOW	67428_1	N	N]20:26244833]	67428_2	N	N]7:57732086]	SVTYPE=BND;POS=57732086;STRANDS=++:123;IMPRECISE;CIPOS=-29,378;CIEND=-12,388;CIPOS95=-27,27;CIEND95=-12,45;MATEID=67428_2;EVENT=67428;SU=123;PE=123;SR=0;ALG=PROD;AF=0.008673;NSAMP=146;MSQ=31.06;AN=16834;AC=146;NS=8438;AC_Hom=0;AC_Het=146;AC_Hemi=0;MAF=0.00865134;HWE=1;NFAM=146	SVTYPE=BND;POS=26244833;STRANDS=++:123;IMPRECISE;CIPOS=-12,388;CIEND=-29,378;CIPOS95=-12,45;CIEND95=-27,27;MATEID=67428_1;EVENT=67428;SECONDARY;SU=123;PE=123;SR=0;ALG=PROD;AF=0.008673;NSAMP=146;MSQ=31.06;AN=16834;AC=146;NS=8438;AC_Hom=0;AC_Het=146;AC_Hemi=0;MAF=0.00865134;HWE=1;NFAM=146
7	57732329	57732411	20	26244093	26244176	67430	2.10566e+06	-	-	BND	PASS	67430_1	N	[20:26244135[N	67430_2	N	[7:57732371[N	SVTYPE=BND;POS=57732371;STRANDS=--:15;IMPRECISE;CIPOS=-41,41;CIEND=-41,42;CIPOS95=-1,1;CIEND95=-2,2;MATEID=67430_2;EVENT=67430;SU=15;PE=15;SR=0;ALG=PROD;AF=0.4505;NSAMP=7583;MSQ=277.06;RETAINED;AN=16834;AC=7583;NS=8438;AC_Hom=0;AC_Het=7601;AC_Hemi=0;MAF=0.450403;HWE=0;NFAM=6708	SVTYPE=BND;POS=26244135;STRANDS=--:15;IMPRECISE;CIPOS=-41,42;CIEND=-41,41;CIPOS95=-2,2;CIEND95=-1,1;MATEID=67430_1;EVENT=67430;SECONDARY;SU=15;PE=15;SR=0;ALG=PROD;AF=0.4505;NSAMP=7583;MSQ=277.06;RETAINED;AN=16834;AC=7583;NS=8438;AC_Hom=0;AC_Het=7601;AC_Hemi=0;MAF=0.450403;HWE=0;NFAM=6708
7	57732335	57732340	20	26244516	26244525	67426	2.964e+06	-	-	BND	PASS	67426_1	N	[20:26244521[N	67426_2	N	[7:57732340[N	SVTYPE=BND;POS=57732340;STRANDS=--:99342;CIPOS=-4,1;CIEND=-4,5;CIPOS95=0,0;CIEND95=0,0;MATEID=67426_2;EVENT=67426;SU=99342;PE=99342;SR=0;ALG=PROD;AF=0.4822;NSAMP=8117;MSQ=364.28;AN=16834;AC=8117;NS=8438;AC_Hom=0;AC_Het=8137;AC_Hemi=0;MAF=0.482164;HWE=0;NFAM=7106	SVTYPE=BND;POS=26244521;STRANDS=--:99342;CIPOS=-4,5;CIEND=-4,1;CIPOS95=0,0;CIEND95=0,0;MATEID=67426_1;EVENT=67426;SECONDARY;SU=99342;PE=99342;SR=0;ALG=PROD;AF=0.4822;NSAMP=8117;MSQ=364.28;AN=16834;AC=8117;NS=8438;AC_Hom=0;AC_Het=8137;AC_Hemi=0;MAF=0.482164;HWE=0;NFAM=7106
7	57733033	57733318	20	26244166	26244490	67427	1.11873e+06	+	+	BND	LOW	67427_1	N	N]20:26244220]	67427_2	N	N]7:57733143]	SVTYPE=BND;POS=57733143;STRANDS=++:400;IMPRECISE;CIPOS=-110,175;CIEND=-54,270;CIPOS95=-5,5;CIEND95=-10,10;MATEID=67427_2;EVENT=67427;SU=400;PE=400;SR=0;ALG=SUM;AF=0.4377;NSAMP=7369;MSQ=151.24;RETAINED;AN=16834;AC=7369;NS=8438;AC_Hom=0;AC_Het=7389;AC_Hemi=0;MAF=0.437841;HWE=0;NFAM=6439	SVTYPE=BND;POS=26244220;STRANDS=++:400;IMPRECISE;CIPOS=-54,270;CIEND=-110,175;CIPOS95=-10,10;CIEND95=-5,5;MATEID=67427_1;EVENT=67427;SECONDARY;SU=400;PE=400;SR=0;ALG=SUM;AF=0.4377;NSAMP=7369;MSQ=151.24;RETAINED;AN=16834;AC=7369;NS=8438;AC_Hom=0;AC_Het=7389;AC_Hemi=0;MAF=0.437841;HWE=0;NFAM=6439
7	57734183	57734434	20	26242211	26242615	67422	590.51	-	-	BND	LOW	67422_1	N	[20:26242601[N	67422_2	N	[7:57734421[N	SVTYPE=BND;POS=57734421;STRANDS=--:24;IMPRECISE;CIPOS=-237,14;CIEND=-389,15;CIPOS95=-74,14;CIEND95=-98,15;MATEID=67422_2;EVENT=67422;SU=24;PE=24;SR=0;ALG=PROD;AF=0.00101;NSAMP=17;MSQ=34.25;AN=16834;AC=17;NS=8438;AC_Hom=0;AC_Het=17;AC_Hemi=0;MAF=0.00100735;HWE=1;NFAM=17	SVTYPE=BND;POS=26242601;STRANDS=--:24;IMPRECISE;CIPOS=-389,15;CIEND=-237,14;CIPOS95=-98,15;CIEND95=-74,14;MATEID=67422_1;EVENT=67422;SECONDARY;SU=24;PE=24;SR=0;ALG=PROD;AF=0.00101;NSAMP=17;MSQ=34.25;AN=16834;AC=17;NS=8438;AC_Hom=0;AC_Het=17;AC_Hemi=0;MAF=0.00100735;HWE=1;NFAM=17
7	57734201	57734422	20	26242791	26243036	67423	5251.22	+	+	BND	LOW	67423_1	N	N]20:26242830]	67423_2	N	N]7:57734215]	SVTYPE=BND;POS=57734215;STRANDS=++:506;IMPRECISE;CIPOS=-14,207;CIEND=-39,206;CIPOS95=-5,5;CIEND95=-6,6;MATEID=67423_2;EVENT=67423;SU=506;PE=506;SR=0;ALG=PROD;AF=0.01051;NSAMP=177;MSQ=28.94;AN=16834;AC=177;NS=8438;AC_Hom=0;AC_Het=178;AC_Hemi=0;MAF=0.0105475;HWE=1;NFAM=167	SVTYPE=BND;POS=26242830;STRANDS=++:506;IMPRECISE;CIPOS=-39,206;CIEND=-14,207;CIPOS95=-6,6;CIEND95=-5,5;MATEID=67423_1;EVENT=67423;SECONDARY;SU=506;PE=506;SR=0;ALG=PROD;AF=0.01051;NSAMP=177;MSQ=28.94;AN=16834;AC=177;NS=8438;AC_Hom=0;AC_Het=178;AC_Hemi=0;MAF=0.0105475;HWE=1;NFAM=167
7	57734224	57734482	15	47402353	47402693	66006	82.2	-	-	BND	LOW	66006_1	N	[15:47402684[N	66006_2	N	[7:57734474[N	SVTYPE=BND;POS=57734474;STRANDS=--:4;IMPRECISE;CIPOS=-249,9;CIEND=-330,10;CIPOS95=-98,2;CIEND95=-129,1;MATEID=66006_2;EVENT=66006;SU=4;PE=4;SR=0;ALG=PROD;AF=0.0002376;NSAMP=4;MSQ=18.83;AN=16834;AC=4;NS=8438;AC_Hom=0;AC_Het=4;AC_Hemi=0;MAF=0.000237023;HWE=1;NFAM=4	SVTYPE=BND;POS=47402684;STRANDS=--:4;IMPRECISE;CIPOS=-330,10;CIEND=-249,9;CIPOS95=-129,1;CIEND95=-98,2;MATEID=66006_1;EVENT=66006;SECONDARY;SU=4;PE=4;SR=0;ALG=PROD;AF=0.0002376;NSAMP=4;MSQ=18.83;AN=16834;AC=4;NS=8438;AC_Hom=0;AC_Het=4;AC_Hemi=0;MAF=0.000237023;HWE=1;NFAM=4
7	57735418	57736197	20	26241225	26242001	67421	51782.8	+	+	BND	LOW	67421_1	N	N]20:26241553]	67421_2	N	N]7:57735595]	SVTYPE=BND;POS=57735595;STRANDS=++:5561,--:8;IMPRECISE;CIPOS=-177,602;CIEND=-328,448;CIPOS95=-97,97;CIEND95=-180,180;MATEID=67421_2;EVENT=67421;SU=5569;PE=5569;SR=0;ALG=SUM;AF=0.07188;NSAMP=1210;MSQ=42.16;AN=16834;AC=1210;NS=8438;AC_Hom=0;AC_Het=1213;AC_Hemi=0;MAF=0.0718772;HWE=9.46496e-21;NFAM=1127	SVTYPE=BND;POS=26241553;STRANDS=++:5561,--:8;IMPRECISE;CIPOS=-328,448;CIEND=-177,602;CIPOS95=-180,180;CIEND95=-97,97;MATEID=67421_1;EVENT=67421;SECONDARY;SU=5569;PE=5569;SR=0;ALG=SUM;AF=0.07188;NSAMP=1210;MSQ=42.16;AN=16834;AC=1210;NS=8438;AC_Hom=0;AC_Het=1213;AC_Hemi=0;MAF=0.0718772;HWE=9.46496e-21;NFAM=1127
7	57735623	57735970	20	25869602	25869880	67327	165.76	+	-	BND	LOW	67327_1	N	N[20:25869844[	67327_2	N	]7:57735653]N	SVTYPE=BND;POS=57735653;STRANDS=+-:26;IMPRECISE;CIPOS=-30,317;CIEND=-241,37;CIPOS95=-30,47;CIEND95=-69,37;MATEID=67327_2;EVENT=67327;SU=26;PE=26;SR=0;ALG=PROD;AF=0.0002376;NSAMP=4;MSQ=39.55;AN=16834;AC=4;NS=8438;AC_Hom=0;AC_Het=4;AC_Hemi=0;MAF=0.000237023;HWE=1;NFAM=4	SVTYPE=BND;POS=25869844;STRANDS=+-:26;IMPRECISE;CIPOS=-241,37;CIEND=-30,317;CIPOS95=-69,37;CIEND95=-30,47;MATEID=67327_1;EVENT=67327;SECONDARY;SU=26;PE=26;SR=0;ALG=PROD;AF=0.0002376;NSAMP=4;MSQ=39.55;AN=16834;AC=4;NS=8438;AC_Hom=0;AC_Het=4;AC_Hemi=0;MAF=0.000237023;HWE=1;NFAM=4
7	57736067	57736680	20	29419252	29419861	67437	3592.79	+	-	BND	LOW	67437_1	N	N[20:29419806[	67437_2	N	]7:57736125]N	SVTYPE=BND;POS=57736125;STRANDS=+-:22;IMPRECISE;CIPOS=-58,555;CIEND=-553,56;CIPOS95=-58,161;CIEND95=-262,56;MATEID=67437_2;EVENT=67437;SU=22;PE=22;SR=0;ALG=SUM;AF=0.007604;NSAMP=128;MSQ=27.14;AN=16834;AC=128;NS=8438;AC_Hom=0;AC_Het=128;AC_Hemi=0;MAF=0.00758474;HWE=1;NFAM=127	SVTYPE=BND;POS=29419806;STRANDS=+-:22;IMPRECISE;CIPOS=-553,56;CIEND=-58,555;CIPOS95=-262,56;CIEND95=-58,161;MATEID=67437_1;EVENT=67437;SECONDARY;SU=22;PE=22;SR=0;ALG=SUM;AF=0.007604;NSAMP=128;MSQ=27.14;AN=16834;AC=128;NS=8438;AC_Hom=0;AC_Het=128;AC_Hemi=0;MAF=0.00758474;HWE=1;NFAM=127
7	57736606	57736882	20	29420457	29420829	67439	3499.61	-	+	BND	LOW	67439_1	N	]20:29420489]N	67439_2	N	N[7:57736852[	SVTYPE=BND;POS=57736852;STRANDS=-+:8;IMPRECISE;CIPOS=-245,31;CIEND=-32,340;CIPOS95=-42,31;CIEND95=-32,65;MATEID=67439_2;EVENT=67439;SU=8;PE=8;SR=0;ALG=PROD;AF=0.009267;NSAMP=156;MSQ=21.54;AN=16834;AC=156;NS=8438;AC_Hom=0;AC_Het=156;AC_Hemi=0;MAF=0.0092439;HWE=1;NFAM=154	SVTYPE=BND;POS=29420489;STRANDS=-+:8;IMPRECISE;CIPOS=-32,340;CIEND=-245,31;CIPOS95=-32,65;CIEND95=-42,31;MATEID=67439_1;EVENT=67439;SECONDARY;SU=8;PE=8;SR=0;ALG=PROD;AF=0.009267;NSAMP=156;MSQ=21.54;AN=16834;AC=156;NS=8438;AC_Hom=0;AC_Het=156;AC_Hemi=0;MAF=0.0092439;HWE=1;NFAM=154
7	57737349	57737664	20	29420748	29420884	67438	43709.6	+	-	BND	LOW	67438_1	N	N[20:29420855[	67438_2	N	]7:57737388]N	SVTYPE=BND;POS=57737388;STRANDS=+-:4209;IMPRECISE;CIPOS=-39,276;CIEND=-106,30;CIPOS95=-10,10;CIEND95=-1,1;MATEID=67438_2;EVENT=67438;SU=4209;PE=4209;SR=0;ALG=PROD;AF=0.06451;NSAMP=1086;MSQ=39.66;RETAINED;AN=16834;AC=1086;NS=8438;AC_Hom=0;AC_Het=1091;AC_Hemi=0;MAF=0.064648;HWE=9.99583e-17;NFAM=977	SVTYPE=BND;POS=29420855;STRANDS=+-:4209;IMPRECISE;CIPOS=-106,30;CIEND=-39,276;CIPOS95=-1,1;CIEND95=-10,10;MATEID=67438_1;EVENT=67438;SECONDARY;SU=4209;PE=4209;SR=0;ALG=PROD;AF=0.06451;NSAMP=1086;MSQ=39.66;RETAINED;AN=16834;AC=1086;NS=8438;AC_Hom=0;AC_Het=1091;AC_Hemi=0;MAF=0.064648;HWE=9.99583e-17;NFAM=977
7	57739889	57740107	20	29423152	29423344	67441	2947.23	+	-	BND	LOW	67441_1	N	N[20:29423334[	67441_2	N	]7:57739900]N	SVTYPE=BND;POS=57739900;STRANDS=+-:321;IMPRECISE;CIPOS=-11,207;CIEND=-181,11;CIPOS95=-3,3;CIEND95=-12,11;MATEID=67441_2;EVENT=67441;SU=321;PE=321;SR=0;ALG=PROD;AF=0.005228;NSAMP=88;MSQ=32.72;AN=16834;AC=88;NS=8438;AC_Hom=0;AC_Het=88;AC_Hemi=0;MAF=0.00521451;HWE=1;NFAM=81	SVTYPE=BND;POS=29423334;STRANDS=+-:321;IMPRECISE;CIPOS=-181,11;CIEND=-11,207;CIPOS95=-12,11;CIEND95=-3,3;MATEID=67441_1;EVENT=67441;SECONDARY;SU=321;PE=321;SR=0;ALG=PROD;AF=0.005228;NSAMP=88;MSQ=32.72;AN=16834;AC=88;NS=8438;AC_Hom=0;AC_Het=88;AC_Hemi=0;MAF=0.00521451;HWE=1;NFAM=81
7	57741169	57741233	20	29424786	29424854	67443	67491.2	-	+	BND	LOW	67443_1	N	]20:29424789]N	67443_2	N	N[7:57741226[	SVTYPE=BND;POS=57741226;STRANDS=-+:8414;CIPOS=-56,8;CIEND=-3,65;CIPOS95=0,0;CIEND95=0,0;MATEID=67443_2;EVENT=67443;SU=8414;PE=8414;SR=0;ALG=PROD;AF=0.08857;NSAMP=1491;MSQ=44.78;AN=16834;AC=1491;NS=8438;AC_Hom=0;AC_Het=1494;AC_Hemi=0;MAF=0.0885281;HWE=4.39753e-32;NFAM=1385	SVTYPE=BND;POS=29424789;STRANDS=-+:8414;CIPOS=-3,65;CIEND=-56,8;CIPOS95=0,0;CIEND95=0,0;MATEID=67443_1;EVENT=67443;SECONDARY;SU=8414;PE=8414;SR=0;ALG=PROD;AF=0.08857;NSAMP=1491;MSQ=44.78;AN=16834;AC=1491;NS=8438;AC_Hom=0;AC_Het=1494;AC_Hemi=0;MAF=0.0885281;HWE=4.39753e-32;NFAM=1385
7	57742589	57742896	20	29425996	29426245	67444	3256.27	+	-	BND	LOW	67444_1	N	N[20:29426236[	67444_2	N	]7:57742599]N	SVTYPE=BND;POS=57742599;STRANDS=+-:4;IMPRECISE;CIPOS=-10,297;CIEND=-239,10;CIPOS95=0,169;CIEND95=-174,0;MATEID=67444_2;EVENT=67444;SU=4;PE=4;SR=0;ALG=PROD;AF=0.009089;NSAMP=153;MSQ=20.1;AN=16834;AC=153;NS=8438;AC_Hom=0;AC_Het=153;AC_Hemi=0;MAF=0.00906613;HWE=1;NFAM=153	SVTYPE=BND;POS=29426236;STRANDS=+-:4;IMPRECISE;CIPOS=-239,10;CIEND=-10,297;CIPOS95=-174,0;CIEND95=0,169;MATEID=67444_1;EVENT=67444;SECONDARY;SU=4;PE=4;SR=0;ALG=PROD;AF=0.009089;NSAMP=153;MSQ=20.1;AN=16834;AC=153;NS=8438;AC_Hom=0;AC_Het=153;AC_Hemi=0;MAF=0.00906613;HWE=1;NFAM=153
7	57746982	57747481	20	25880864	25881219	67328	217.36	+	-	BND	LOW	67328_1	N	N[20:25881190[	67328_2	N	]7:57747019]N	SVTYPE=BND;POS=57747019;STRANDS=+-:14;IMPRECISE;CIPOS=-37,462;CIEND=-325,30;CIPOS95=-37,91;CIEND95=-111,30;MATEID=67328_2;EVENT=67328;SU=14;PE=14;SR=0;ALG=PROD;AF=0.000594;NSAMP=10;MSQ=20.54;AN=16834;AC=10;NS=8438;AC_Hom=0;AC_Het=10;AC_Hemi=0;MAF=0.000592557;HWE=1;NFAM=10	SVTYPE=BND;POS=25881190;STRANDS=+-:14;IMPRECISE;CIPOS=-325,30;CIEND=-37,462;CIPOS95=-111,30;CIEND95=-37,91;MATEID=67328_1;EVENT=67328;SECONDARY;SU=14;PE=14;SR=0;ALG=PROD;AF=0.000594;NSAMP=10;MSQ=20.54;AN=16834;AC=10;NS=8438;AC_Hom=0;AC_Het=10;AC_Hemi=0;MAF=0.000592557;HWE=1;NFAM=10
7	57749220	57749409	20	25883675	25883907	67329	7831.51	-	+	BND	LOW	67329_1	N	]20:25883697]N	67329_2	N	N[7:57749378[	SVTYPE=BND;POS=57749378;STRANDS=-+:535;IMPRECISE;CIPOS=-157,32;CIEND=-22,210;CIPOS95=-3,3;CIEND95=-8,8;MATEID=67329_2;EVENT=67329;SU=535;PE=535;SR=0;ALG=PROD;AF=0.01651;NSAMP=278;MSQ=27.28;AN=16834;AC=278;NS=8438;AC_Hom=0;AC_Het=278;AC_Hemi=0;MAF=0.0164731;HWE=0.176622;NFAM=266	SVTYPE=BND;POS=25883697;STRANDS=-+:535;IMPRECISE;CIPOS=-22,210;CIEND=-157,32;CIPOS95=-8,8;CIEND95=-3,3;MATEID=67329_1;EVENT=67329;SECONDARY;SU=535;PE=535;SR=0;ALG=PROD;AF=0.01651;NSAMP=278;MSQ=27.28;AN=16834;AC=278;NS=8438;AC_Hom=0;AC_Het=278;AC_Hemi=0;MAF=0.0164731;HWE=0.176622;NFAM=266
7	57752199	57752259	12	37856644	37856744	64858	883773.0	+	-	BND	LOW	64858_1	N	N[12:37856695[	64858_2	N	]7:57752219]N	SVTYPE=BND;POS=57752219;STRANDS=+-:12180;IMPRECISE;CIPOS=-20,40;CIEND=-50,50;CIPOS95=-3,3;CIEND95=-2,2;MATEID=64858_2;EVENT=64858;SU=12180;PE=12179;SR=1;ALG=PROD;AF=0.4529;NSAMP=7624;MSQ=115.55;AN=16834;AC=7624;NS=8438;AC_Hom=0;AC_Het=7640;AC_Hemi=0;MAF=0.452714;HWE=0;NFAM=6693	SVTYPE=BND;POS=37856695;STRANDS=+-:12180;IMPRECISE;CIPOS=-50,50;CIEND=-20,40;CIPOS95=-2,2;CIEND95=-3,3;MATEID=64858_1;EVENT=64858;SECONDARY;SU=12180;PE=12179;SR=1;ALG=PROD;AF=0.4529;NSAMP=7624;MSQ=115.55;AN=16834;AC=7624;NS=8438;AC_Hom=0;AC_Het=7640;AC_Hemi=0;MAF=0.452714;HWE=0;NFAM=6693
7	57758672	57759075	20	25891673	25892242	67331	2489.04	-	+	BND	LOW	67331_1	N	]20:25891701]N	67331_2	N	N[7:57759046[	SVTYPE=BND;POS=57759046;STRANDS=-+:8;IMPRECISE;CIPOS=-373,30;CIEND=-28,541;CIPOS95=-141,30;CIEND95=-28,149;MATEID=67331_2;EVENT=67331;SU=8;PE=8;SR=0;ALG=PROD;AF=0.005881;NSAMP=99;MSQ=24.27;AN=16834;AC=99;NS=8438;AC_Hom=0;AC_Het=99;AC_Hemi=0;MAF=0.00586632;HWE=1;NFAM=95	SVTYPE=BND;POS=25891701;STRANDS=-+:8;IMPRECISE;CIPOS=-28,541;CIEND=-373,30;CIPOS95=-28,149;CIEND95=-141,30;MATEID=67331_1;EVENT=67331;SECONDARY;SU=8;PE=8;SR=0;ALG=PROD;AF=0.005881;NSAMP=99;MSQ=24.27;AN=16834;AC=99;NS=8438;AC_Hom=0;AC_Het=99;AC_Hemi=0;MAF=0.00586632;HWE=1;NFAM=95
7	57760844	57761467	20	25894661	25895128	67332	336.46	+	-	BND	LOW	67332_1	N	N[20:25895099[	67332_2	N	]7:57760874]N	SVTYPE=BND;POS=57760874;STRANDS=+-:8;IMPRECISE;CIPOS=-30,593;CIEND=-437,30;CIPOS95=-30,152;CIEND95=-116,30;MATEID=67332_2;EVENT=67332;SU=8;PE=8;SR=0;ALG=PROD;AF=0.000594;NSAMP=10;MSQ=30.89;AN=16834;AC=10;NS=8438;AC_Hom=0;AC_Het=10;AC_Hemi=0;MAF=0.000592557;HWE=1;NFAM=10	SVTYPE=BND;POS=25895099;STRANDS=+-:8;IMPRECISE;CIPOS=-437,30;CIEND=-30,593;CIPOS95=-116,30;CIEND95=-30,152;MATEID=67332_1;EVENT=67332;SECONDARY;SU=8;PE=8;SR=0;ALG=PROD;AF=0.000594;NSAMP=10;MSQ=30.89;AN=16834;AC=10;NS=8438;AC_Hom=0;AC_Het=10;AC_Hemi=0;MAF=0.000592557;HWE=1;NFAM=10
7	57761208	57761613	21	9416165	9416526	67585	962.82	+	+	BND	LOW	67585_1	N	N]21:9416215]	67585_2	N	N]7:57761240]	SVTYPE=BND;POS=57761240;STRANDS=++:46;IMPRECISE;CIPOS=-32,373;CIEND=-50,311;CIPOS95=-32,62;CIEND95=-44,44;MATEID=67585_2;EVENT=67585;SU=46;PE=46;SR=0;ALG=PROD;AF=0.001901;NSAMP=32;MSQ=29.46;AN=16834;AC=32;NS=8438;AC_Hom=0;AC_Het=32;AC_Hemi=0;MAF=0.00189618;HWE=1;NFAM=28	SVTYPE=BND;POS=9416215;STRANDS=++:46;IMPRECISE;CIPOS=-50,311;CIEND=-32,373;CIPOS95=-44,44;CIEND95=-32,62;MATEID=67585_1;EVENT=67585;SECONDARY;SU=46;PE=46;SR=0;ALG=PROD;AF=0.001901;NSAMP=32;MSQ=29.46;AN=16834;AC=32;NS=8438;AC_Hom=0;AC_Het=32;AC_Hemi=0;MAF=0.00189618;HWE=1;NFAM=28
7	57766140	57766362	21	9411011	9411217	67584	31881.2	-	-	BND	LOW	67584_1	N	[21:9411192[N	67584_2	N	[7:57766338[N	SVTYPE=BND;POS=57766338;STRANDS=--:838;IMPRECISE;CIPOS=-197,25;CIEND=-180,26;CIPOS95=-12,12;CIEND95=-5,5;MATEID=67584_2;EVENT=67584;SU=838;PE=838;SR=0;ALG=PROD;AF=0.04705;NSAMP=792;MSQ=39.28;AN=16834;AC=792;NS=8438;AC_Hom=0;AC_Het=794;AC_Hemi=0;MAF=0.0470491;HWE=6.07931e-09;NFAM=777	SVTYPE=BND;POS=9411192;STRANDS=--:838;IMPRECISE;CIPOS=-180,26;CIEND=-197,25;CIPOS95=-5,5;CIEND95=-12,12;MATEID=67584_1;EVENT=67584;SECONDARY;SU=838;PE=838;SR=0;ALG=PROD;AF=0.04705;NSAMP=792;MSQ=39.28;AN=16834;AC=792;NS=8438;AC_Hom=0;AC_Het=794;AC_Hemi=0;MAF=0.0470491;HWE=6.07931e-09;NFAM=777
7	57766203	57766486	20	29450780	29451187	67445	45.07	-	+	BND	LOW	67445_1	N	]20:29450790]N	67445_2	N	N[7:57766477[	SVTYPE=BND;POS=57766477;STRANDS=-+:5;IMPRECISE;CIPOS=-273,10;CIEND=-10,397;CIPOS95=-149,1;CIEND95=-1,115;MATEID=67445_2;EVENT=67445;SU=5;PE=5;SR=0;ALG=PROD;AF=5.94e-05;NSAMP=1;MSQ=44.58;AN=16834;AC=1;NS=8438;AC_Hom=0;AC_Het=1;AC_Hemi=0;MAF=5.92557e-05;HWE=1;NFAM=1	SVTYPE=BND;POS=29450790;STRANDS=-+:5;IMPRECISE;CIPOS=-10,397;CIEND=-273,10;CIPOS95=-1,115;CIEND95=-149,1;MATEID=67445_1;EVENT=67445;SECONDARY;SU=5;PE=5;SR=0;ALG=PROD;AF=5.94e-05;NSAMP=1;MSQ=44.58;AN=16834;AC=1;NS=8438;AC_Hom=0;AC_Het=1;AC_Hemi=0;MAF=5.92557e-05;HWE=1;NFAM=1
7	57767834	57768477	20	29452536	29453348	67446	1.26085e+06	-	+	BND	LOW	67446_1	N	]20:29452666]N	67446_2	N	N[7:57768224[	SVTYPE=BND;POS=57768224;STRANDS=-+:29782;IMPRECISE;CIPOS=-389,254;CIEND=-130,682;CIPOS95=-96,96;CIEND95=-93,93;MATEID=67446_2;EVENT=67446;SU=29782;PE=29782;SR=0;ALG=SUM;AF=0.448;NSAMP=7541;MSQ=166.67;RETAINED;AN=16834;AC=7541;NS=8438;AC_Hom=0;AC_Het=7559;AC_Hemi=0;MAF=0.447914;HWE=0;NFAM=6591	SVTYPE=BND;POS=29452666;STRANDS=-+:29782;IMPRECISE;CIPOS=-130,682;CIEND=-389,254;CIPOS95=-93,93;CIEND95=-96,96;MATEID=67446_1;EVENT=67446;SECONDARY;SU=29782;PE=29782;SR=0;ALG=SUM;AF=0.448;NSAMP=7541;MSQ=166.67;RETAINED;AN=16834;AC=7541;NS=8438;AC_Hom=0;AC_Het=7559;AC_Hemi=0;MAF=0.447914;HWE=0;NFAM=6591
7	57768003	57768257	20	25903286	25903669	67335	575.69	-	+	BND	LOW	67335_1	N	]20:25903311]N	67335_2	N	N[7:57768230[	SVTYPE=BND;POS=57768230;STRANDS=-+:44;IMPRECISE;CIPOS=-226,28;CIEND=-25,358;CIPOS95=-23,23;CIEND95=-20,20;MATEID=67335_2;EVENT=67335;SU=44;PE=44;SR=0;ALG=PROD;AF=0.001901;NSAMP=32;MSQ=16.7;AN=16834;AC=32;NS=8438;AC_Hom=0;AC_Het=32;AC_Hemi=0;MAF=0.00189618;HWE=1;NFAM=32	SVTYPE=BND;POS=25903311;STRANDS=-+:44;IMPRECISE;CIPOS=-25,358;CIEND=-226,28;CIPOS95=-20,20;CIEND95=-23,23;MATEID=67335_1;EVENT=67335;SECONDARY;SU=44;PE=44;SR=0;ALG=PROD;AF=0.001901;NSAMP=32;MSQ=16.7;AN=16834;AC=32;NS=8438;AC_Hom=0;AC_Het=32;AC_Hemi=0;MAF=0.00189618;HWE=1;NFAM=32
7	57769556	57769636	20	29453563	29453679	67449	23985.1	+	-	BND	LOW	67449_1	N	N[20:29453630[	67449_2	N	]7:57769581]N	SVTYPE=BND;POS=57769581;STRANDS=+-:157;IMPRECISE;CIPOS=-25,55;CIEND=-66,50;CIPOS95=-5,5;CIEND95=-5,5;MATEID=67449_2;EVENT=67449;SU=157;PE=157;SR=0;ALG=PROD;AF=0.03386;NSAMP=570;MSQ=41.55;AN=16834;AC=570;NS=8438;AC_Hom=0;AC_Het=570;AC_Hemi=0;MAF=0.0337758;HWE=7.92723e-05;NFAM=523	SVTYPE=BND;POS=29453630;STRANDS=+-:157;IMPRECISE;CIPOS=-66,50;CIEND=-25,55;CIPOS95=-5,5;CIEND95=-5,5;MATEID=67449_1;EVENT=67449;SECONDARY;SU=157;PE=157;SR=0;ALG=PROD;AF=0.03386;NSAMP=570;MSQ=41.55;AN=16834;AC=570;NS=8438;AC_Hom=0;AC_Het=570;AC_Hemi=0;MAF=0.0337758;HWE=7.92723e-05;NFAM=523
7	57770585	57770650	20	29455001	29455039	67450	166178.0	-	+	BND	LOW	67450_1	N	]20:29455006]N	67450_2	N	N[7:57770649[	SVTYPE=BND;POS=57770649;STRANDS=-+:17730;IMPRECISE;CIPOS=-63,2;CIEND=-5,33;CIPOS95=-1,1;CIEND95=0,0;MATEID=67450_2;EVENT=67450;SU=17730;PE=17730;SR=0;ALG=PROD;AF=0.1655;NSAMP=2786;MSQ=59.29;AN=16834;AC=2786;NS=8438;AC_Hom=0;AC_Het=2795;AC_Hemi=0;MAF=0.16562;HWE=0;NFAM=2586	SVTYPE=BND;POS=29455006;STRANDS=-+:17730;IMPRECISE;CIPOS=-5,33;CIEND=-63,2;CIPOS95=0,0;CIEND95=-1,1;MATEID=67450_1;EVENT=67450;SECONDARY;SU=17730;PE=17730;SR=0;ALG=PROD;AF=0.1655;NSAMP=2786;MSQ=59.29;AN=16834;AC=2786;NS=8438;AC_Hom=0;AC_Het=2795;AC_Hemi=0;MAF=0.16562;HWE=0;NFAM=2586
7	57782420	57782942	7	61248731	61249169	221723	14.92	+	-	BND	LOW	221723_1	N	N[7:61249160[	221723_2	N	]7:57782430]N	SVTYPE=BND;POS=57782430;STRANDS=+-:4;IMPRECISE;CIPOS=-10,512;CIEND=-428,10;CIPOS95=-1,165;CIEND95=-118,2;MATEID=221723_2;EVENT=221723;SU=4;PE=4;SR=0;ALG=PROD;AF=5.94e-05;NSAMP=1;MSQ=14.92;AN=16834;AC=1;NS=8438;AC_Hom=0;AC_Het=1;AC_Hemi=0;MAF=5.92557e-05;HWE=1;NFAM=1	SVTYPE=BND;POS=61249160;STRANDS=+-:4;IMPRECISE;CIPOS=-428,10;CIEND=-10,512;CIPOS95=-118,2;CIEND95=-1,165;MATEID=221723_1;EVENT=221723;SECONDARY;SU=4;PE=4;SR=0;ALG=PROD;AF=5.94e-05;NSAMP=1;MSQ=14.92;AN=16834;AC=1;NS=8438;AC_Hom=0;AC_Het=1;AC_Hemi=0;MAF=5.92557e-05;HWE=1;NFAM=1
7	57800914	57800921	20	29486099	29486144	67451	305187.0	-	+	BND	LOW	67451_1	N	]20:29486102]N	67451_2	N	N[7:57800919[	SVTYPE=BND;POS=57800919;STRANDS=-+:23737;CIPOS=-4,3;CIEND=-3,42;CIPOS95=0,0;CIEND95=0,0;MATEID=67451_2;EVENT=67451;SU=23737;PE=23737;SR=0;ALG=PROD;AF=0.2637;NSAMP=4439;MSQ=68.44;AN=16834;AC=4439;NS=8438;AC_Hom=0;AC_Het=4451;AC_Hemi=0;MAF=0.263747;HWE=0;NFAM=3984	SVTYPE=BND;POS=29486102;STRANDS=-+:23737;CIPOS=-3,42;CIEND=-4,3;CIPOS95=0,0;CIEND95=0,0;MATEID=67451_1;EVENT=67451;SECONDARY;SU=23737;PE=23737;SR=0;ALG=PROD;AF=0.2637;NSAMP=4439;MSQ=68.44;AN=16834;AC=4439;NS=8438;AC_Hom=0;AC_Het=4451;AC_Hemi=0;MAF=0.263747;HWE=0;NFAM=3984
7	57801213	57801864	20	29485870	29486483	67452	97.3	+	-	BND	LOW	67452_1	N	N[20:29486454[	67452_2	N	]7:57801243]N	SVTYPE=BND;POS=57801243;STRANDS=+-:5;IMPRECISE;CIPOS=-30,621;CIEND=-583,30;CIPOS95=-30,206;CIEND95=-201,30;MATEID=67452_2;EVENT=67452;SU=5;PE=5;SR=0;ALG=PROD;AF=0.000297;NSAMP=5;MSQ=19.23;AN=16834;AC=5;NS=8438;AC_Hom=0;AC_Het=5;AC_Hemi=0;MAF=0.000296279;HWE=1;NFAM=5	SVTYPE=BND;POS=29486454;STRANDS=+-:5;IMPRECISE;CIPOS=-583,30;CIEND=-30,621;CIPOS95=-201,30;CIEND95=-30,206;MATEID=67452_1;EVENT=67452;SECONDARY;SU=5;PE=5;SR=0;ALG=PROD;AF=0.000297;NSAMP=5;MSQ=19.23;AN=16834;AC=5;NS=8438;AC_Hom=0;AC_Het=5;AC_Hemi=0;MAF=0.000296279;HWE=1;NFAM=5
7	57801946	57802441	20	25937036	25937550	67336	275.47	-	+	BND	LOW	67336_1	N	]20:25937045]N	67336_2	N	N[7:57802432[	SVTYPE=BND;POS=57802432;STRANDS=-+:4;IMPRECISE;CIPOS=-485,10;CIEND=-9,505;CIPOS95=-170,1;CIEND95=-1,172;MATEID=67336_2;EVENT=67336;SU=4;PE=4;SR=0;ALG=PROD;AF=0.001129;NSAMP=19;MSQ=12.83;AN=16834;AC=19;NS=8438;AC_Hom=0;AC_Het=19;AC_Hemi=0;MAF=0.00112586;HWE=1;NFAM=19	SVTYPE=BND;POS=25937045;STRANDS=-+:4;IMPRECISE;CIPOS=-9,505;CIEND=-485,10;CIPOS95=-1,172;CIEND95=-170,1;MATEID=67336_1;EVENT=67336;SECONDARY;SU=4;PE=4;SR=0;ALG=PROD;AF=0.001129;NSAMP=19;MSQ=12.83;AN=16834;AC=19;NS=8438;AC_Hom=0;AC_Het=19;AC_Hemi=0;MAF=0.00112586;HWE=1;NFAM=19
7	57802419	57802821	20	29487247	29487482	67453	135.2	+	-	BND	LOW	67453_1	N	N[20:29487440[	67453_2	N	]7:57802452]N	SVTYPE=BND;POS=57802452;STRANDS=+-:23;IMPRECISE;CIPOS=-33,369;CIEND=-192,43;CIPOS95=-33,46;CIEND95=-35,35;MATEID=67453_2;EVENT=67453;SU=23;PE=23;SR=0;ALG=PROD;AF=0.0003564;NSAMP=6;MSQ=21.77;AN=16834;AC=6;NS=8438;AC_Hom=0;AC_Het=6;AC_Hemi=0;MAF=0.000355534;HWE=1;NFAM=6	SVTYPE=BND;POS=29487440;STRANDS=+-:23;IMPRECISE;CIPOS=-192,43;CIEND=-33,369;CIPOS95=-35,35;CIEND95=-33,46;MATEID=67453_1;EVENT=67453;SECONDARY;SU=23;PE=23;SR=0;ALG=PROD;AF=0.0003564;NSAMP=6;MSQ=21.77;AN=16834;AC=6;NS=8438;AC_Hom=0;AC_Het=6;AC_Hemi=0;MAF=0.000355534;HWE=1;NFAM=6
7	57804149	57804368	20	25939083	25939287	67337	22636.2	-	+	BND	LOW	67337_1	N	]20:25939094]N	67337_2	N	N[7:57804341[	SVTYPE=BND;POS=57804341;STRANDS=-+:1509;IMPRECISE;CIPOS=-191,28;CIEND=-11,193;CIPOS95=-6,6;CIEND95=-4,4;MATEID=67337_2;EVENT=67337;SU=1509;PE=1509;SR=0;ALG=PROD;AF=0.04402;NSAMP=741;MSQ=29.84;AN=16834;AC=741;NS=8438;AC_Hom=0;AC_Het=741;AC_Hemi=0;MAF=0.0439085;HWE=7.29557e-08;NFAM=690	SVTYPE=BND;POS=25939094;STRANDS=-+:1509;IMPRECISE;CIPOS=-11,193;CIEND=-191,28;CIPOS95=-4,4;CIEND95=-6,6;MATEID=67337_1;EVENT=67337;SECONDARY;SU=1509;PE=1509;SR=0;ALG=PROD;AF=0.04402;NSAMP=741;MSQ=29.84;AN=16834;AC=741;NS=8438;AC_Hom=0;AC_Het=741;AC_Hemi=0;MAF=0.0439085;HWE=7.29557e-08;NFAM=690
7	57804876	57805215	9	44908283	44908577	68479	15473.5	+	+	BND	LOW	68479_1	N	N]9:44908293]	68479_2	N	N]7:57804887]	SVTYPE=BND;POS=57804887;STRANDS=++:245;IMPRECISE;CIPOS=-11,328;CIEND=-10,284;CIPOS95=-11,47;CIEND95=-10,15;MATEID=68479_2;EVENT=68479;SU=245;PE=245;SR=0;ALG=PROD;AF=0.03814;NSAMP=642;MSQ=23.05;AN=16834;AC=642;NS=8438;AC_Hom=0;AC_Het=644;AC_Hemi=0;MAF=0.0381607;HWE=4.52285e-06;NFAM=635	SVTYPE=BND;POS=44908293;STRANDS=++:245;IMPRECISE;CIPOS=-10,284;CIEND=-11,328;CIPOS95=-10,15;CIEND95=-11,47;MATEID=68479_1;EVENT=68479;SECONDARY;SU=245;PE=245;SR=0;ALG=PROD;AF=0.03814;NSAMP=642;MSQ=23.05;AN=16834;AC=642;NS=8438;AC_Hom=0;AC_Het=644;AC_Hemi=0;MAF=0.0381607;HWE=4.52285e-06;NFAM=635
7	57806957	57807288	9	44905998	44906339	68478	2223.98	-	-	BND	LOW	68478_1	N	[9:44906310[N	68478_2	N	[7:57807259[N	SVTYPE=BND;POS=57807259;STRANDS=--:12;IMPRECISE;CIPOS=-301,30;CIEND=-311,30;CIPOS95=-76,30;CIEND95=-107,30;MATEID=68478_2;EVENT=68478;SU=12;PE=12;SR=0;ALG=PROD;AF=0.005703;NSAMP=96;MSQ=21.96;AN=16834;AC=96;NS=8438;AC_Hom=0;AC_Het=96;AC_Hemi=0;MAF=0.00568855;HWE=1;NFAM=96	SVTYPE=BND;POS=44906310;STRANDS=--:12;IMPRECISE;CIPOS=-311,30;CIEND=-301,30;CIPOS95=-107,30;CIEND95=-76,30;MATEID=68478_1;EVENT=68478;SECONDARY;SU=12;PE=12;SR=0;ALG=PROD;AF=0.005703;NSAMP=96;MSQ=21.96;AN=16834;AC=96;NS=8438;AC_Hom=0;AC_Het=96;AC_Hemi=0;MAF=0.00568855;HWE=1;NFAM=96
7	57806993	57807348	20	25942049	25942468	67338	15088.6	-	+	BND	LOW	67338_1	N	]20:25942079]N	67338_2	N	N[7:57807320[	SVTYPE=BND;POS=57807320;STRANDS=-+:8;IMPRECISE;CIPOS=-326,29;CIEND=-30,389;CIPOS95=-66,29;CIEND95=-30,77;MATEID=67338_2;EVENT=67338;SU=8;PE=8;SR=0;ALG=PROD;AF=0.03208;NSAMP=540;MSQ=27.03;AN=16834;AC=540;NS=8438;AC_Hom=0;AC_Het=542;AC_Hemi=0;MAF=0.0321166;HWE=0.000283853;NFAM=527	SVTYPE=BND;POS=25942079;STRANDS=-+:8;IMPRECISE;CIPOS=-30,389;CIEND=-326,29;CIPOS95=-30,77;CIEND95=-66,29;MATEID=67338_1;EVENT=67338;SECONDARY;SU=8;PE=8;SR=0;ALG=PROD;AF=0.03208;NSAMP=540;MSQ=27.03;AN=16834;AC=540;NS=8438;AC_Hom=0;AC_Het=542;AC_Hemi=0;MAF=0.0321166;HWE=0.000283853;NFAM=527
7	57808472	57808691	15	60808032	60808365	66029	3929.96	-	-	BND	LOW	66029_1	N	[15:60808338[N	66029_2	N	[7:57808662[N	SVTYPE=BND;POS=57808662;STRANDS=--:10;IMPRECISE;CIPOS=-189,30;CIEND=-305,28;CIPOS95=-64,30;CIEND95=-116,28;MATEID=66029_2;EVENT=66029;SU=10;PE=10;SR=0;ALG=PROD;AF=0.007615;NSAMP=118;MSQ=21.12;AN=16020;AC=122;NS=8030;AC_Hom=8;AC_Het=115;AC_Hemi=0;MAF=0.00765878;HWE=0.00117409;NFAM=107	SVTYPE=BND;POS=60808338;STRANDS=--:10;IMPRECISE;CIPOS=-305,28;CIEND=-189,30;CIPOS95=-116,28;CIEND95=-64,30;MATEID=66029_1;EVENT=66029;SECONDARY;SU=10;PE=10;SR=0;ALG=PROD;AF=0.007615;NSAMP=118;MSQ=21.12;AN=16020;AC=122;NS=8030;AC_Hom=8;AC_Het=115;AC_Hemi=0;MAF=0.00765878;HWE=0.00117409;NFAM=107
7	57808532	57808539	7	57808685	57808692	221724	44739.8	+	-	BND	PASS	221724_1	N	N[7:57808690[	221724_2	N	]7:57808536]N	SVTYPE=BND;POS=57808536;STRANDS=+-:692;CIPOS=-4,3;CIEND=-4,3;CIPOS95=0,0;CIEND95=0,0;MATEID=221724_2;EVENT=221724;SU=692;PE=10;SR=682;ALG=PROD;AF=0.01757;NSAMP=133;MSQ=302.46;AN=14170;AC=249;NS=7102;AC_Hom=238;AC_Het=17;AC_Hemi=0;MAF=0.0179527;HWE=0;NFAM=130	SVTYPE=BND;POS=57808690;STRANDS=+-:692;CIPOS=-4,3;CIEND=-4,3;CIPOS95=0,0;CIEND95=0,0;MATEID=221724_1;EVENT=221724;SECONDARY;SU=692;PE=10;SR=682;ALG=PROD;AF=0.01757;NSAMP=133;MSQ=302.46;AN=14170;AC=249;NS=7102;AC_Hom=238;AC_Het=17;AC_Hemi=0;MAF=0.0179527;HWE=0;NFAM=130
7	57808603	57808964	X	75531235	75531773	68988	4657.69	+	+	BND	LOW	68988_1	N	N]X:75531245]	68988_2	N	N]7:57808613]	SVTYPE=BND;POS=57808613;STRANDS=++:4;IMPRECISE;CIPOS=-10,351;CIEND=-10,528;CIPOS95=-2,112;CIEND95=-1,180;MATEID=68988_2;EVENT=68988;SU=4;PE=4;SR=0;ALG=PROD;AF=0.008394;NSAMP=132;MSQ=24.9;AN=16202;AC=136;NS=8122;AC_Hom=8;AC_Het=128;AC_Hemi=0;MAF=0.00837232;HWE=0.00238221;NFAM=117	SVTYPE=BND;POS=75531245;STRANDS=++:4;IMPRECISE;CIPOS=-10,528;CIEND=-10,351;CIPOS95=-1,180;CIEND95=-2,112;MATEID=68988_1;EVENT=68988;SECONDARY;SU=4;PE=4;SR=0;ALG=PROD;AF=0.008394;NSAMP=132;MSQ=24.9;AN=16202;AC=136;NS=8122;AC_Hom=8;AC_Het=128;AC_Hemi=0;MAF=0.00837232;HWE=0.00238221;NFAM=117
7	57810787	57810870	20	25945494	25945592	67339	182198.0	-	+	BND	LOW	67339_1	N	]20:25945505]N	67339_2	N	N[7:57810867[	SVTYPE=BND;POS=57810867;STRANDS=-+:7143;IMPRECISE;CIPOS=-79,4;CIEND=-11,87;CIPOS95=0,0;CIEND95=-1,1;MATEID=67339_2;EVENT=67339;SU=7143;PE=7143;SR=0;ALG=PROD;AF=0.2002;NSAMP=3371;MSQ=53.64;AN=16834;AC=3371;NS=8438;AC_Hom=0;AC_Het=3379;AC_Hemi=0;MAF=0.200225;HWE=0;NFAM=2982	SVTYPE=BND;POS=25945505;STRANDS=-+:7143;IMPRECISE;CIPOS=-11,87;CIEND=-79,4;CIPOS95=-1,1;CIEND95=0,0;MATEID=67339_1;EVENT=67339;SECONDARY;SU=7143;PE=7143;SR=0;ALG=PROD;AF=0.2002;NSAMP=3371;MSQ=53.64;AN=16834;AC=3371;NS=8438;AC_Hom=0;AC_Het=3379;AC_Hemi=0;MAF=0.200225;HWE=0;NFAM=2982
7	57811977	57812318	7	57819222	57819505	221725	395.13	+	-	DEL	PASS	221725	N	<DEL>	.	.	.	SVTYPE=DEL;POS=57812021;SVLEN=-7454;END=57819475;STRANDS=+-:17;IMPRECISE;CIPOS=-44,297;CIEND=-253,30;CIPOS95=-44,47;CIEND95=-79,30;SU=17;PE=17;SR=0;ALG=PROD;AF=0.0001782;NSAMP=3;MSQ=131.71;AN=16834;AC=3;NS=8438;AC_Hom=0;AC_Het=3;AC_Hemi=0;MAF=0.000177767;HWE=1;NFAM=3	.
7	57814863	57815059	9	44898185	44898338	68477	50027.1	+	+	BND	LOW	68477_1	N	N]9:44898214]	68477_2	N	N]7:57814880]	SVTYPE=BND;POS=57814880;STRANDS=++:3770;IMPRECISE;CIPOS=-17,179;CIEND=-29,124;CIPOS95=-7,7;CIEND95=-2,2;MATEID=68477_2;EVENT=68477;SU=3770;PE=3770;SR=0;ALG=PROD;AF=0.07717;NSAMP=1299;MSQ=37.92;AN=16834;AC=1299;NS=8438;AC_Hom=0;AC_Het=1301;AC_Hemi=0;MAF=0.0770917;HWE=4.21783e-24;NFAM=1248	SVTYPE=BND;POS=44898214;STRANDS=++:3770;IMPRECISE;CIPOS=-29,124;CIEND=-17,179;CIPOS95=-2,2;CIEND95=-7,7;MATEID=68477_1;EVENT=68477;SECONDARY;SU=3770;PE=3770;SR=0;ALG=PROD;AF=0.07717;NSAMP=1299;MSQ=37.92;AN=16834;AC=1299;NS=8438;AC_Hom=0;AC_Het=1301;AC_Hemi=0;MAF=0.0770917;HWE=4.21783e-24;NFAM=1248
7	57825061	57825121	X	58336303	58336363	68939	524.19	-	-	BND	LOW	68939_1	N	[X:58336334[N	68939_2	N	[7:57825092[N	SVTYPE=BND;POS=57825092;STRANDS=--:28;CIPOS=-30,30;CIEND=-30,30;CIPOS95=0,0;CIEND95=0,0;MATEID=68939_2;EVENT=68939;SU=28;PE=0;SR=28;ALG=PROD;AF=0.001426;NSAMP=24;MSQ=20.79;AN=16834;AC=24;NS=8438;AC_Hom=0;AC_Het=24;AC_Hemi=0;MAF=0.00142214;HWE=1;NFAM=23	SVTYPE=BND;POS=58336334;STRANDS=--:28;CIPOS=-30,30;CIEND=-30,30;CIPOS95=0,0;CIEND95=0,0;MATEID=68939_1;EVENT=68939;SECONDARY;SU=28;PE=0;SR=28;ALG=PROD;AF=0.001426;NSAMP=24;MSQ=20.79;AN=16834;AC=24;NS=8438;AC_Hom=0;AC_Het=24;AC_Hemi=0;MAF=0.00142214;HWE=1;NFAM=23
7	57825081	57825091	7	57825832	57825836	284146	264896.0	-	+	DUP	PASS	284146	N	<DUP>	.	.	.	SVTYPE=DUP;POS=57825084;SVLEN=750;END=57825834;STRANDS=-+:28452;CIPOS=-3,7;CIEND=-2,2;CIPOS95=0,0;CIEND95=0,0;SU=28452;PE=28384;SR=68;ALG=PROD;AF=0.1567;NSAMP=2442;MSQ=108.11;AN=16834;AC=2638;NS=8438;AC_Hom=394;AC_Het=2251;AC_Hemi=0;MAF=0.156731;HWE=0.410358;NFAM=2165	.
7	57825085	57825098	8	43660647	43660658	68021	10892.5	-	-	BND	LOW	68021_1	N	[8:43660654[N	68021_2	N	[7:57825092[N	SVTYPE=BND;POS=57825092;STRANDS=--:79;CIPOS=-6,7;CIEND=-6,5;CIPOS95=0,0;CIEND95=0,0;MATEID=68021_2;EVENT=68021;SU=79;PE=0;SR=79;ALG=PROD;AF=0.02109;NSAMP=355;MSQ=29.7;AN=16834;AC=355;NS=8438;AC_Hom=0;AC_Het=355;AC_Hemi=0;MAF=0.0210358;HWE=0.0553949;NFAM=338	SVTYPE=BND;POS=43660654;STRANDS=--:79;CIPOS=-6,5;CIEND=-6,7;CIPOS95=0,0;CIEND95=0,0;MATEID=68021_1;EVENT=68021;SECONDARY;SU=79;PE=0;SR=79;ALG=PROD;AF=0.02109;NSAMP=355;MSQ=29.7;AN=16834;AC=355;NS=8438;AC_Hom=0;AC_Het=355;AC_Hemi=0;MAF=0.0210358;HWE=0.0553949;NFAM=338
7	57828832	57828852	7	57828896	57828916	221726	261.0	+	-	BND	PASS	221726_1	N	N[7:57828907[	221726_2	N	]7:57828842]N	SVTYPE=BND;POS=57828842;STRANDS=+-:10;CIPOS=-10,10;CIEND=-10,10;CIPOS95=0,0;CIEND95=0,0;MATEID=221726_2;EVENT=221726;SU=10;PE=0;SR=10;ALG=PROD;AF=5.94e-05;NSAMP=1;MSQ=260.82;AN=16834;AC=1;NS=8438;AC_Hom=0;AC_Het=1;AC_Hemi=0;MAF=5.92557e-05;HWE=1;NFAM=1	SVTYPE=BND;POS=57828907;STRANDS=+-:10;CIPOS=-10,10;CIEND=-10,10;CIPOS95=0,0;CIEND95=0,0;MATEID=221726_1;EVENT=221726;SECONDARY;SU=10;PE=0;SR=10;ALG=PROD;AF=5.94e-05;NSAMP=1;MSQ=260.82;AN=16834;AC=1;NS=8438;AC_Hom=0;AC_Het=1;AC_Hemi=0;MAF=5.92557e-05;HWE=1;NFAM=1
7	57830910	57831188	12	37936693	37937006	65141	56.73	-	+	BND	LOW	65141_1	N	]12:37936703]N	65141_2	N	N[7:57831179[	SVTYPE=BND;POS=57831179;STRANDS=-+:7;IMPRECISE;CIPOS=-268,10;CIEND=-10,303;CIPOS95=-147,1;CIEND95=-2,90;MATEID=65141_2;EVENT=65141;SU=7;PE=7;SR=0;ALG=PROD;AF=5.94e-05;NSAMP=1;MSQ=56.73;AN=16834;AC=1;NS=8438;AC_Hom=0;AC_Het=1;AC_Hemi=0;MAF=5.92557e-05;HWE=1;NFAM=1	SVTYPE=BND;POS=37936703;STRANDS=-+:7;IMPRECISE;CIPOS=-10,303;CIEND=-268,10;CIPOS95=-2,90;CIEND95=-147,1;MATEID=65141_1;EVENT=65141;SECONDARY;SU=7;PE=7;SR=0;ALG=PROD;AF=5.94e-05;NSAMP=1;MSQ=56.73;AN=16834;AC=1;NS=8438;AC_Hom=0;AC_Het=1;AC_Hemi=0;MAF=5.92557e-05;HWE=1;NFAM=1
7	57842975	57843178	12	37948858	37949056	65142	807.35	-	+	BND	LOW	65142_1	N	]12:37948871]N	65142_2	N	N[7:57843166[	SVTYPE=BND;POS=57843166;STRANDS=-+:169;IMPRECISE;CIPOS=-190,13;CIEND=-13,185;CIPOS95=-18,13;CIEND95=-2,2;MATEID=65142_2;EVENT=65142;SU=169;PE=169;SR=0;ALG=PROD;AF=0.002554;NSAMP=43;MSQ=16.28;AN=16834;AC=43;NS=8438;AC_Hom=0;AC_Het=44;AC_Hemi=0;MAF=0.00260725;HWE=1;NFAM=43	SVTYPE=BND;POS=37948871;STRANDS=-+:169;IMPRECISE;CIPOS=-13,185;CIEND=-190,13;CIPOS95=-2,2;CIEND95=-18,13;MATEID=65142_1;EVENT=65142;SECONDARY;SU=169;PE=169;SR=0;ALG=PROD;AF=0.002554;NSAMP=43;MSQ=16.28;AN=16834;AC=43;NS=8438;AC_Hom=0;AC_Het=44;AC_Hemi=0;MAF=0.00260725;HWE=1;NFAM=43
7	57843399	57843643	12	37948769	37948879	64859	1461.24	+	-	BND	LOW	64859_1	N	N[12:37948870[	64859_2	N	]7:57843411]N	SVTYPE=BND;POS=57843411;STRANDS=+-:211;IMPRECISE;CIPOS=-12,232;CIEND=-100,10;CIPOS95=-12,15;CIEND95=-3,3;MATEID=64859_2;EVENT=64859;SU=211;PE=211;SR=0;ALG=PROD;AF=0.00398;NSAMP=67;MSQ=20.71;AN=16834;AC=67;NS=8438;AC_Hom=0;AC_Het=67;AC_Hemi=0;MAF=0.00397014;HWE=1;NFAM=67	SVTYPE=BND;POS=37948870;STRANDS=+-:211;IMPRECISE;CIPOS=-100,10;CIEND=-12,232;CIPOS95=-3,3;CIEND95=-12,15;MATEID=64859_1;EVENT=64859;SECONDARY;SU=211;PE=211;SR=0;ALG=PROD;AF=0.00398;NSAMP=67;MSQ=20.71;AN=16834;AC=67;NS=8438;AC_Hom=0;AC_Het=67;AC_Hemi=0;MAF=0.00397014;HWE=1;NFAM=67
7	57844732	57844954	7	57852450	57852624	313825	395.25	-	-	BND	PASS	313825_1	N	[7:57852615[N	313825_2	N	[7:57844952[N	SVTYPE=BND;POS=57844952;STRANDS=--:17;IMPRECISE;CIPOS=-219,3;CIEND=-164,10;CIPOS95=-62,0;CIEND95=-41,1;MATEID=313825_2;EVENT=313825;SU=17;PE=17;SR=0;ALG=PROD;AF=5.94e-05;NSAMP=1;MSQ=395.25;AN=16834;AC=1;NS=8438;AC_Hom=0;AC_Het=1;AC_Hemi=0;MAF=5.92557e-05;HWE=1;NFAM=1	SVTYPE=BND;POS=57852615;STRANDS=--:17;IMPRECISE;CIPOS=-164,10;CIEND=-219,3;CIPOS95=-41,1;CIEND95=-62,0;MATEID=313825_1;EVENT=313825;SECONDARY;SU=17;PE=17;SR=0;ALG=PROD;AF=5.94e-05;NSAMP=1;MSQ=395.25;AN=16834;AC=1;NS=8438;AC_Hom=0;AC_Het=1;AC_Hemi=0;MAF=5.92557e-05;HWE=1;NFAM=1
7	57845016	57845453	7	57852069	57852365	284147	57.63	-	+	BND	LOW	284147_1	N	]7:57852079]N	284147_2	N	N[7:57845444[	SVTYPE=BND;POS=57845444;STRANDS=-+:5;IMPRECISE;CIPOS=-427,10;CIEND=-10,286;CIPOS95=-158,0;CIEND95=-2,82;MATEID=284147_2;EVENT=284147;SU=5;PE=5;SR=0;ALG=PROD;AF=5.94e-05;NSAMP=1;MSQ=56.89;AN=16834;AC=1;NS=8438;AC_Hom=0;AC_Het=1;AC_Hemi=0;MAF=5.92557e-05;HWE=1;NFAM=1	SVTYPE=BND;POS=57852079;STRANDS=-+:5;IMPRECISE;CIPOS=-10,286;CIEND=-427,10;CIPOS95=-2,82;CIEND95=-158,0;MATEID=284147_1;EVENT=284147;SECONDARY;SU=5;PE=5;SR=0;ALG=PROD;AF=5.94e-05;NSAMP=1;MSQ=56.89;AN=16834;AC=1;NS=8438;AC_Hom=0;AC_Het=1;AC_Hemi=0;MAF=5.92557e-05;HWE=1;NFAM=1
7	57845610	57846100	7	57851962	57852218	221727	9.36	+	-	BND	LOW	221727_1	N	N[7:57852209[	221727_2	N	]7:57845620]N	SVTYPE=BND;POS=57845620;STRANDS=+-:4;IMPRECISE;CIPOS=-10,480;CIEND=-246,10;CIPOS95=-1,158;CIEND95=-114,2;MATEID=221727_2;EVENT=221727;SU=4;PE=4;SR=0;ALG=PROD;AF=5.94e-05;NSAMP=1;MSQ=9.36;AN=16834;AC=1;NS=8438;AC_Hom=0;AC_Het=1;AC_Hemi=0;MAF=5.92557e-05;HWE=1;NFAM=1	SVTYPE=BND;POS=57852209;STRANDS=+-:4;IMPRECISE;CIPOS=-246,10;CIEND=-10,480;CIPOS95=-114,2;CIEND95=-1,158;MATEID=221727_1;EVENT=221727;SECONDARY;SU=4;PE=4;SR=0;ALG=PROD;AF=5.94e-05;NSAMP=1;MSQ=9.36;AN=16834;AC=1;NS=8438;AC_Hom=0;AC_Het=1;AC_Hemi=0;MAF=5.92557e-05;HWE=1;NFAM=1
7	57847178	57847443	17	21862829	21863151	66504	326.09	-	+	BND	LOW	66504_1	N	]17:21862879]N	66504_2	N	N[7:57847412[	SVTYPE=BND;POS=57847412;STRANDS=-+:40;IMPRECISE;CIPOS=-233,32;CIEND=-50,272;CIPOS95=-62,32;CIEND95=-19,19;MATEID=66504_2;EVENT=66504;SU=40;PE=40;SR=0;ALG=PROD;AF=0.0003564;NSAMP=6;MSQ=54.34;AN=16834;AC=6;NS=8438;AC_Hom=0;AC_Het=6;AC_Hemi=0;MAF=0.000355534;HWE=1;NFAM=5	SVTYPE=BND;POS=21862879;STRANDS=-+:40;IMPRECISE;CIPOS=-50,272;CIEND=-233,32;CIPOS95=-19,19;CIEND95=-62,32;MATEID=66504_1;EVENT=66504;SECONDARY;SU=40;PE=40;SR=0;ALG=PROD;AF=0.0003564;NSAMP=6;MSQ=54.34;AN=16834;AC=6;NS=8438;AC_Hom=0;AC_Het=6;AC_Hemi=0;MAF=0.000355534;HWE=1;NFAM=5
7	57847584	57848191	17	21862705	21863157	66505	261.9	+	-	BND	LOW	66505_1	N	N[17:21863030[	66505_2	N	]7:57847686]N	SVTYPE=BND;POS=57847686;STRANDS=+-:30;IMPRECISE;CIPOS=-102,505;CIEND=-324,128;CIPOS95=-102,102;CIEND95=-119,119;MATEID=66505_2;EVENT=66505;SU=30;PE=30;SR=0;ALG=PROD;AF=0.000297;NSAMP=5;MSQ=52.26;AN=16834;AC=5;NS=8438;AC_Hom=0;AC_Het=5;AC_Hemi=0;MAF=0.000296279;HWE=1;NFAM=4	SVTYPE=BND;POS=21863030;STRANDS=+-:30;IMPRECISE;CIPOS=-324,128;CIEND=-102,505;CIPOS95=-119,119;CIEND95=-102,102;MATEID=66505_1;EVENT=66505;SECONDARY;SU=30;PE=30;SR=0;ALG=PROD;AF=0.000297;NSAMP=5;MSQ=52.26;AN=16834;AC=5;NS=8438;AC_Hom=0;AC_Het=5;AC_Hemi=0;MAF=0.000296279;HWE=1;NFAM=4
7	57854458	57854470	7	57855796	57855810	284148	164.52	-	+	DUP	PASS	284148	N	<DUP>	.	.	.	SVTYPE=DUP;POS=57854467;SVLEN=1335;END=57855802;STRANDS=-+:15;IMPRECISE;CIPOS=-9,3;CIEND=-6,8;CIPOS95=-1,0;CIEND95=0,0;SU=15;PE=11;SR=4;ALG=PROD;AF=5.94e-05;NSAMP=1;MSQ=164.1;AN=16834;AC=1;NS=8438;AC_Hom=0;AC_Het=1;AC_Hemi=0;MAF=5.92557e-05;HWE=1;NFAM=1	.
7	57868540	57869067	9	44815055	44815660	68476	37.42	+	-	BND	LOW	68476_1	N	N[9:44815612[	68476_2	N	]7:57868590]N	SVTYPE=BND;POS=57868590;STRANDS=+-:4;IMPRECISE;CIPOS=-50,477;CIEND=-556,49;CIPOS95=-50,128;CIEND95=-173,49;MATEID=68476_2;EVENT=68476;SU=4;PE=4;SR=0;ALG=PROD;AF=5.94e-05;NSAMP=1;MSQ=32.88;AN=16834;AC=1;NS=8438;AC_Hom=0;AC_Het=1;AC_Hemi=0;MAF=5.92557e-05;HWE=1;NFAM=1	SVTYPE=BND;POS=44815612;STRANDS=+-:4;IMPRECISE;CIPOS=-556,49;CIEND=-50,477;CIPOS95=-173,49;CIEND95=-50,128;MATEID=68476_1;EVENT=68476;SECONDARY;SU=4;PE=4;SR=0;ALG=PROD;AF=5.94e-05;NSAMP=1;MSQ=32.88;AN=16834;AC=1;NS=8438;AC_Hom=0;AC_Het=1;AC_Hemi=0;MAF=5.92557e-05;HWE=1;NFAM=1
7	57871889	57872289	20	25856445	25856876	67315	5824.31	+	+	BND	LOW	67315_1	N	N]20:25856456]	67315_2	N	N]7:57871902]	SVTYPE=BND;POS=57871902;STRANDS=++:109;IMPRECISE;CIPOS=-13,387;CIEND=-11,420;CIPOS95=-13,40;CIEND95=-11,51;MATEID=67315_2;EVENT=67315;SU=109;PE=109;SR=0;ALG=PROD;AF=0.01479;NSAMP=249;MSQ=22.59;AN=16834;AC=249;NS=8438;AC_Hom=0;AC_Het=249;AC_Hemi=0;MAF=0.0147547;HWE=0.266795;NFAM=238	SVTYPE=BND;POS=25856456;STRANDS=++:109;IMPRECISE;CIPOS=-11,420;CIEND=-13,387;CIPOS95=-11,51;CIEND95=-13,40;MATEID=67315_1;EVENT=67315;SECONDARY;SU=109;PE=109;SR=0;ALG=PROD;AF=0.01479;NSAMP=249;MSQ=22.59;AN=16834;AC=249;NS=8438;AC_Hom=0;AC_Het=249;AC_Hemi=0;MAF=0.0147547;HWE=0.266795;NFAM=238
7	57872367	57872630	13	101468966	101469516	65518	135.29	-	-	BND	LOW	65518_1	N	[13:101469487[N	65518_2	N	[7:57872601[N	SVTYPE=BND;POS=57872601;STRANDS=--:4;IMPRECISE;CIPOS=-233,30;CIEND=-520,30;CIPOS95=-96,30;CIEND95=-165,30;MATEID=65518_2;EVENT=65518;SU=4;PE=4;SR=0;ALG=PROD;AF=0.000297;NSAMP=5;MSQ=25.07;AN=16834;AC=5;NS=8438;AC_Hom=0;AC_Het=5;AC_Hemi=0;MAF=0.000296279;HWE=1;NFAM=5	SVTYPE=BND;POS=101469487;STRANDS=--:4;IMPRECISE;CIPOS=-520,30;CIEND=-233,30;CIPOS95=-165,30;CIEND95=-96,30;MATEID=65518_1;EVENT=65518;SECONDARY;SU=4;PE=4;SR=0;ALG=PROD;AF=0.000297;NSAMP=5;MSQ=25.07;AN=16834;AC=5;NS=8438;AC_Hom=0;AC_Het=5;AC_Hemi=0;MAF=0.000296279;HWE=1;NFAM=5
7	57872496	57872927	7	134395858	134396409	221728	3433.66	+	-	BND	LOW	221728_1	N	N[7:134396379[	221728_2	N	]7:57872546]N	SVTYPE=BND;POS=57872546;STRANDS=+-:12;IMPRECISE;CIPOS=-50,381;CIEND=-520,31;CIPOS95=-50,52;CIEND95=-149,31;MATEID=221728_2;EVENT=221728;SU=12;PE=12;SR=0;ALG=PROD;AF=0.009267;NSAMP=156;MSQ=20.6;AN=16834;AC=156;NS=8438;AC_Hom=0;AC_Het=156;AC_Hemi=0;MAF=0.0092439;HWE=1;NFAM=156	SVTYPE=BND;POS=134396379;STRANDS=+-:12;IMPRECISE;CIPOS=-520,31;CIEND=-50,381;CIPOS95=-149,31;CIEND95=-50,52;MATEID=221728_1;EVENT=221728;SECONDARY;SU=12;PE=12;SR=0;ALG=PROD;AF=0.009267;NSAMP=156;MSQ=20.6;AN=16834;AC=156;NS=8438;AC_Hom=0;AC_Het=156;AC_Hemi=0;MAF=0.0092439;HWE=1;NFAM=156
7	57872536	57872725	7	134396468	134396875	284149	310.54	-	+	BND	LOW	284149_1	N	]7:134396478]N	284149_2	N	N[7:57872716[	SVTYPE=BND;POS=57872716;STRANDS=-+:4;IMPRECISE;CIPOS=-179,10;CIEND=-10,397;CIPOS95=-78,2;CIEND95=-1,123;MATEID=284149_2;EVENT=284149;SU=4;PE=4;SR=0;ALG=PROD;AF=0.001307;NSAMP=22;MSQ=10.71;AN=16834;AC=22;NS=8438;AC_Hom=0;AC_Het=22;AC_Hemi=0;MAF=0.00130363;HWE=1;NFAM=22	SVTYPE=BND;POS=134396478;STRANDS=-+:4;IMPRECISE;CIPOS=-10,397;CIEND=-179,10;CIPOS95=-1,123;CIEND95=-78,2;MATEID=284149_1;EVENT=284149;SECONDARY;SU=4;PE=4;SR=0;ALG=PROD;AF=0.001307;NSAMP=22;MSQ=10.71;AN=16834;AC=22;NS=8438;AC_Hom=0;AC_Het=22;AC_Hemi=0;MAF=0.00130363;HWE=1;NFAM=22
7	57879372	57879973	7	57881377	57881983	221729	101579.0	+	-	DEL	PASS	221729	N	<DEL>	.	.	.	SVTYPE=DEL;POS=57879524;SVLEN=-2278;END=57881802;STRANDS=+-:5733;IMPRECISE;CIPOS=-152,449;CIEND=-425,181;CIPOS95=-38,38;CIEND95=-35,35;SU=5733;PE=5731;SR=2;ALG=SUM;AF=0.03517;NSAMP=570;MSQ=178.19;AN=16834;AC=592;NS=8438;AC_Hom=44;AC_Het=548;AC_Hemi=0;MAF=0.0350794;HWE=0.000945439;NFAM=558	.
7	57882624	57883096	20	25838162	25838454	67301	644.86	+	+	BND	LOW	67301_1	N	N]20:25838172]	67301_2	N	N]7:57882634]	SVTYPE=BND;POS=57882634;STRANDS=++:4;IMPRECISE;CIPOS=-10,462;CIEND=-10,282;CIPOS95=-1,135;CIEND95=-2,89;MATEID=67301_2;EVENT=67301;SU=4;PE=4;SR=0;ALG=PROD;AF=0.001723;NSAMP=29;MSQ=19.1;AN=16834;AC=29;NS=8438;AC_Hom=0;AC_Het=30;AC_Hemi=0;MAF=0.00177767;HWE=1;NFAM=29	SVTYPE=BND;POS=25838172;STRANDS=++:4;IMPRECISE;CIPOS=-10,282;CIEND=-10,462;CIPOS95=-2,89;CIEND95=-1,135;MATEID=67301_1;EVENT=67301;SECONDARY;SU=4;PE=4;SR=0;ALG=PROD;AF=0.001723;NSAMP=29;MSQ=19.1;AN=16834;AC=29;NS=8438;AC_Hom=0;AC_Het=30;AC_Hemi=0;MAF=0.00177767;HWE=1;NFAM=29
7	57883816	57884008	20	25766424	25766627	67278	68049.9	-	-	BND	LOW	67278_1	N	[20:25766611[N	67278_2	N	[7:57883965[N	SVTYPE=BND;POS=57883965;STRANDS=--:1349;IMPRECISE;CIPOS=-148,44;CIEND=-186,17;CIPOS95=-4,4;CIEND95=-8,8;MATEID=67278_2;EVENT=67278;SU=1349;PE=1349;SR=0;ALG=PROD;AF=0.1062;NSAMP=1788;MSQ=37.6;AN=16834;AC=1788;NS=8438;AC_Hom=0;AC_Het=1788;AC_Hemi=0;MAF=0.105949;HWE=0;NFAM=1673	SVTYPE=BND;POS=25766611;STRANDS=--:1349;IMPRECISE;CIPOS=-186,17;CIEND=-148,44;CIPOS95=-8,8;CIEND95=-4,4;MATEID=67278_1;EVENT=67278;SECONDARY;SU=1349;PE=1349;SR=0;ALG=PROD;AF=0.1062;NSAMP=1788;MSQ=37.6;AN=16834;AC=1788;NS=8438;AC_Hom=0;AC_Het=1788;AC_Hemi=0;MAF=0.105949;HWE=0;NFAM=1673
7	57916797	57917240	17	25307336	25307852	66527	2077.51	+	+	BND	LOW	66527_1	N	N]17:25307366]	66527_2	N	N]7:57916827]	SVTYPE=BND;POS=57916827;STRANDS=++:8;IMPRECISE;CIPOS=-30,413;CIEND=-30,486;CIPOS95=-30,88;CIEND95=-30,126;MATEID=66527_2;EVENT=66527;SU=8;PE=8;SR=0;ALG=PROD;AF=0.004396;NSAMP=74;MSQ=27;AN=16834;AC=74;NS=8438;AC_Hom=0;AC_Het=74;AC_Hemi=0;MAF=0.00438493;HWE=1;NFAM=72	SVTYPE=BND;POS=25307366;STRANDS=++:8;IMPRECISE;CIPOS=-30,486;CIEND=-30,413;CIPOS95=-30,126;CIEND95=-30,88;MATEID=66527_1;EVENT=66527;SECONDARY;SU=8;PE=8;SR=0;ALG=PROD;AF=0.004396;NSAMP=74;MSQ=27;AN=16834;AC=74;NS=8438;AC_Hom=0;AC_Het=74;AC_Hemi=0;MAF=0.00438493;HWE=1;NFAM=72
7	57917940	57918247	16	32108531	32108970	66184	2249.67	-	+	BND	LOW	66184_1	N	]16:32108581]N	66184_2	N	N[7:57918208[	SVTYPE=BND;POS=57918208;STRANDS=-+:12;IMPRECISE;CIPOS=-267,40;CIEND=-50,389;CIPOS95=-61,40;CIEND95=-50,59;MATEID=66184_2;EVENT=66184;SU=12;PE=12;SR=0;ALG=PROD;AF=0.004039;NSAMP=68;MSQ=32.15;AN=16834;AC=68;NS=8438;AC_Hom=0;AC_Het=68;AC_Hemi=0;MAF=0.00402939;HWE=1;NFAM=66	SVTYPE=BND;POS=32108581;STRANDS=-+:12;IMPRECISE;CIPOS=-50,389;CIEND=-267,40;CIPOS95=-50,59;CIEND95=-61,40;MATEID=66184_1;EVENT=66184;SECONDARY;SU=12;PE=12;SR=0;ALG=PROD;AF=0.004039;NSAMP=68;MSQ=32.15;AN=16834;AC=68;NS=8438;AC_Hom=0;AC_Het=68;AC_Hemi=0;MAF=0.00402939;HWE=1;NFAM=66
7	57918014	57918185	16	33521471	33521644	66219	39957.1	-	+	BND	LOW	66219_1	N	]16:33521483]N	66219_2	N	N[7:57918175[	SVTYPE=BND;POS=57918175;STRANDS=-+:1060;IMPRECISE;CIPOS=-160,11;CIEND=-12,161;CIPOS95=-4,4;CIEND95=-3,3;MATEID=66219_2;EVENT=66219;SU=1060;PE=1060;SR=0;ALG=PROD;AF=0.0496;NSAMP=835;MSQ=47.4;AN=16834;AC=835;NS=8438;AC_Hom=0;AC_Het=836;AC_Hemi=0;MAF=0.0495378;HWE=7.6933e-10;NFAM=713	SVTYPE=BND;POS=33521483;STRANDS=-+:1060;IMPRECISE;CIPOS=-12,161;CIEND=-160,11;CIPOS95=-3,3;CIEND95=-4,4;MATEID=66219_1;EVENT=66219;SECONDARY;SU=1060;PE=1060;SR=0;ALG=PROD;AF=0.0496;NSAMP=835;MSQ=47.4;AN=16834;AC=835;NS=8438;AC_Hom=0;AC_Het=836;AC_Hemi=0;MAF=0.0495378;HWE=7.6933e-10;NFAM=713
7	57918158	57918265	16	33521836	33521955	66221	21793.7	-	+	BND	LOW	66221_1	N	]16:33521886]N	66221_2	N	N[7:57918216[	SVTYPE=BND;POS=57918216;STRANDS=-+:7;IMPRECISE;CIPOS=-57,50;CIEND=-50,69;CIPOS95=-13,13;CIEND95=-10,10;MATEID=66221_2;EVENT=66221;SU=7;PE=7;SR=0;ALG=PROD;AF=0.03065;NSAMP=516;MSQ=41.78;AN=16834;AC=516;NS=8438;AC_Hom=0;AC_Het=516;AC_Hemi=0;MAF=0.030576;HWE=0.000628125;NFAM=459	SVTYPE=BND;POS=33521886;STRANDS=-+:7;IMPRECISE;CIPOS=-50,69;CIEND=-57,50;CIPOS95=-10,10;CIEND95=-13,13;MATEID=66221_1;EVENT=66221;SECONDARY;SU=7;PE=7;SR=0;ALG=PROD;AF=0.03065;NSAMP=516;MSQ=41.78;AN=16834;AC=516;NS=8438;AC_Hom=0;AC_Het=516;AC_Hemi=0;MAF=0.030576;HWE=0.000628125;NFAM=459
7	57918402	57918842	16	33521427	33521681	66220	49054.1	+	-	BND	LOW	66220_1	N	N[16:33521671[	66220_2	N	]7:57918413]N	SVTYPE=BND;POS=57918413;STRANDS=+-:148;IMPRECISE;CIPOS=-11,429;CIEND=-243,11;CIPOS95=-11,39;CIEND95=-20,11;MATEID=66220_2;EVENT=66220;SU=148;PE=148;SR=0;ALG=PROD;AF=0.07105;NSAMP=1196;MSQ=40.44;AN=16834;AC=1196;NS=8438;AC_Hom=0;AC_Het=1199;AC_Hemi=0;MAF=0.0710476;HWE=2.12477e-20;NFAM=1158	SVTYPE=BND;POS=33521671;STRANDS=+-:148;IMPRECISE;CIPOS=-243,11;CIEND=-11,429;CIPOS95=-20,11;CIEND95=-11,39;MATEID=66220_1;EVENT=66220;SECONDARY;SU=148;PE=148;SR=0;ALG=PROD;AF=0.07105;NSAMP=1196;MSQ=40.44;AN=16834;AC=1196;NS=8438;AC_Hom=0;AC_Het=1199;AC_Hemi=0;MAF=0.0710476;HWE=2.12477e-20;NFAM=1158
7	57922927	57923261	11	131230882	131231298	64764	94700.4	+	+	BND	LOW	64764_1	N	N]11:131230890]	64764_2	N	N]7:57922940]	SVTYPE=BND;POS=57922940;STRANDS=++:35;IMPRECISE;CIPOS=-13,321;CIEND=-8,408;CIPOS95=-13,47;CIEND95=-8,56;MATEID=64764_2;EVENT=64764;SU=35;PE=35;SR=0;ALG=PROD;AF=0.1044;NSAMP=1758;MSQ=53.41;AN=16834;AC=1758;NS=8438;AC_Hom=0;AC_Het=1764;AC_Hemi=0;MAF=0.104527;HWE=2.8026e-45;NFAM=1640	SVTYPE=BND;POS=131230890;STRANDS=++:35;IMPRECISE;CIPOS=-8,408;CIEND=-13,321;CIPOS95=-8,56;CIEND95=-13,47;MATEID=64764_1;EVENT=64764;SECONDARY;SU=35;PE=35;SR=0;ALG=PROD;AF=0.1044;NSAMP=1758;MSQ=53.41;AN=16834;AC=1758;NS=8438;AC_Hom=0;AC_Het=1764;AC_Hemi=0;MAF=0.104527;HWE=2.8026e-45;NFAM=1640
7	57923560	57923619	7	57923879	57923938	221730	1594.37	+	-	DEL	PASS	221730	N	<DEL>	.	.	.	SVTYPE=DEL;POS=57923590;SVLEN=-319;END=57923909;STRANDS=+-:9;CIPOS=-30,29;CIEND=-30,29;CIPOS95=0,0;CIEND95=0,0;SU=9;PE=1;SR=8;ALG=PROD;AF=0.0002376;NSAMP=4;MSQ=398.57;AN=16834;AC=4;NS=8438;AC_Hom=0;AC_Het=4;AC_Hemi=0;MAF=0.000237023;HWE=1;NFAM=4	.
7	57924230	57924738	7	61738036	61738417	221731	2201.96	+	-	BND	LOW	221731_1	N	N[7:61738378[	221731_2	N	]7:57924262]N	SVTYPE=BND;POS=57924262;STRANDS=+-:18;IMPRECISE;CIPOS=-32,476;CIEND=-341,40;CIPOS95=-32,113;CIEND95=-91,40;MATEID=221731_2;EVENT=221731;SU=18;PE=18;SR=0;ALG=PROD;AF=0.004039;NSAMP=68;MSQ=31.43;AN=16834;AC=68;NS=8438;AC_Hom=0;AC_Het=68;AC_Hemi=0;MAF=0.00402939;HWE=1;NFAM=68	SVTYPE=BND;POS=61738378;STRANDS=+-:18;IMPRECISE;CIPOS=-341,40;CIEND=-32,476;CIPOS95=-91,40;CIEND95=-32,113;MATEID=221731_1;EVENT=221731;SECONDARY;SU=18;PE=18;SR=0;ALG=PROD;AF=0.004039;NSAMP=68;MSQ=31.43;AN=16834;AC=68;NS=8438;AC_Hom=0;AC_Het=68;AC_Hemi=0;MAF=0.00402939;HWE=1;NFAM=68
7	57925520	57925822	7	64964130	64964525	284150	45362.9	-	+	BND	LOW	284150_1	N	]7:64964162]N	284150_2	N	N[7:57925776[	SVTYPE=BND;POS=57925776;STRANDS=-+:537;IMPRECISE;CIPOS=-255,47;CIEND=-32,363;CIPOS95=-36,36;CIEND95=-32,42;MATEID=284150_2;EVENT=284150;SU=537;PE=537;SR=0;ALG=PROD;AF=0.1129;NSAMP=1900;MSQ=23.2;AN=16834;AC=1901;NS=8438;AC_Hom=2;AC_Het=1904;AC_Hemi=0;MAF=0.112941;HWE=0;NFAM=1869	SVTYPE=BND;POS=64964162;STRANDS=-+:537;IMPRECISE;CIPOS=-32,363;CIEND=-255,47;CIPOS95=-32,42;CIEND95=-36,36;MATEID=284150_1;EVENT=284150;SECONDARY;SU=537;PE=537;SR=0;ALG=PROD;AF=0.1129;NSAMP=1900;MSQ=23.2;AN=16834;AC=1901;NS=8438;AC_Hom=2;AC_Het=1904;AC_Hemi=0;MAF=0.112941;HWE=0;NFAM=1869
7	57926031	57926061	17	25298133	25298159	66519	161408.0	+	+	BND	LOW	66519_1	N	N]17:25298137]	66519_2	N	N]7:57926036]	SVTYPE=BND;POS=57926036;STRANDS=++:22232;IMPRECISE;CIPOS=-5,25;CIEND=-4,22;CIPOS95=-1,1;CIEND95=-1,1;MATEID=66519_2;EVENT=66519;SU=22232;PE=22232;SR=0;ALG=PROD;AF=0.1013;NSAMP=1705;MSQ=94.45;AN=16834;AC=1705;NS=8438;AC_Hom=0;AC_Het=1708;AC_Hemi=0;MAF=0.101209;HWE=2.14679e-42;NFAM=1523	SVTYPE=BND;POS=25298137;STRANDS=++:22232;IMPRECISE;CIPOS=-4,22;CIEND=-5,25;CIPOS95=-1,1;CIEND95=-1,1;MATEID=66519_1;EVENT=66519;SECONDARY;SU=22232;PE=22232;SR=0;ALG=PROD;AF=0.1013;NSAMP=1705;MSQ=94.45;AN=16834;AC=1705;NS=8438;AC_Hom=0;AC_Het=1708;AC_Hemi=0;MAF=0.101209;HWE=2.14679e-42;NFAM=1523
7	57926332	57926494	17	25298074	25298202	66521	159859.0	+	+	BND	LOW	66521_1	N	N]17:25298120]	66521_2	N	N]7:57926372]	SVTYPE=BND;POS=57926372;STRANDS=++:50;IMPRECISE;CIPOS=-40,122;CIEND=-46,82;CIPOS95=-9,9;CIEND95=-16,16;MATEID=66521_2;EVENT=66521;SU=50;PE=50;SR=0;ALG=PROD;AF=0.1;NSAMP=1684;MSQ=94.68;AN=16834;AC=1684;NS=8438;AC_Hom=0;AC_Het=1687;AC_Hemi=0;MAF=0.0999644;HWE=4.17307e-41;NFAM=1503	SVTYPE=BND;POS=25298120;STRANDS=++:50;IMPRECISE;CIPOS=-46,82;CIEND=-40,122;CIPOS95=-16,16;CIEND95=-9,9;MATEID=66521_1;EVENT=66521;SECONDARY;SU=50;PE=50;SR=0;ALG=PROD;AF=0.1;NSAMP=1684;MSQ=94.68;AN=16834;AC=1684;NS=8438;AC_Hom=0;AC_Het=1687;AC_Hemi=0;MAF=0.0999644;HWE=4.17307e-41;NFAM=1503
7	57927329	57927380	20	26083150	26083229	67340	4.03744e+06	-	+	BND	PASS	67340_1	N	]20:26083179]N	67340_2	N	N[7:57927331[	SVTYPE=BND;POS=57927331;STRANDS=-+:13;IMPRECISE;CIPOS=-1,50;CIEND=-29,50;CIPOS95=-1,3;CIEND95=-3,3;MATEID=67340_2;EVENT=67340;SU=13;PE=12;SR=1;ALG=PROD;AF=0.4843;NSAMP=8152;MSQ=494.22;AN=16834;AC=8152;NS=8438;AC_Hom=0;AC_Het=8172;AC_Hemi=0;MAF=0.484238;HWE=0;NFAM=7137	SVTYPE=BND;POS=26083179;STRANDS=-+:13;IMPRECISE;CIPOS=-29,50;CIEND=-1,50;CIPOS95=-3,3;CIEND95=-1,3;MATEID=67340_1;EVENT=67340;SECONDARY;SU=13;PE=12;SR=1;ALG=PROD;AF=0.4843;NSAMP=8152;MSQ=494.22;AN=16834;AC=8152;NS=8438;AC_Hom=0;AC_Het=8172;AC_Hemi=0;MAF=0.484238;HWE=0;NFAM=7137
7	57927930	57928190	16	33039437	33039709	66218	29.62	+	-	BND	LOW	66218_1	N	N[16:33039706[	66218_2	N	]7:57927940]N	SVTYPE=BND;POS=57927940;STRANDS=+-:6;IMPRECISE;CIPOS=-10,250;CIEND=-268,4;CIPOS95=-1,92;CIEND95=-106,0;MATEID=66218_2;EVENT=66218;SU=6;PE=6;SR=0;ALG=PROD;AF=0.0001188;NSAMP=2;MSQ=13.21;AN=16834;AC=2;NS=8438;AC_Hom=0;AC_Het=2;AC_Hemi=0;MAF=0.000118511;HWE=1;NFAM=2	SVTYPE=BND;POS=33039706;STRANDS=+-:6;IMPRECISE;CIPOS=-268,4;CIEND=-10,250;CIPOS95=-106,0;CIEND95=-1,92;MATEID=66218_1;EVENT=66218;SECONDARY;SU=6;PE=6;SR=0;ALG=PROD;AF=0.0001188;NSAMP=2;MSQ=13.21;AN=16834;AC=2;NS=8438;AC_Hom=0;AC_Het=2;AC_Hemi=0;MAF=0.000118511;HWE=1;NFAM=2
7	57927936	57928395	18	15197894	15197968	66748	1748.83	+	-	BND	LOW	66748_1	N	N[18:15197929[	66748_2	N	]7:57927944]N	SVTYPE=BND;POS=57927944;STRANDS=+-:129;IMPRECISE;CIPOS=-8,451;CIEND=-34,40;CIPOS95=-8,65;CIEND95=-6,6;MATEID=66748_2;EVENT=66748;SU=129;PE=129;SR=0;ALG=PROD;AF=0.003327;NSAMP=56;MSQ=30.37;AN=16834;AC=56;NS=8438;AC_Hom=0;AC_Het=56;AC_Hemi=0;MAF=0.00331832;HWE=1;NFAM=55	SVTYPE=BND;POS=15197929;STRANDS=+-:129;IMPRECISE;CIPOS=-34,40;CIEND=-8,451;CIPOS95=-6,6;CIEND95=-8,65;MATEID=66748_1;EVENT=66748;SECONDARY;SU=129;PE=129;SR=0;ALG=PROD;AF=0.003327;NSAMP=56;MSQ=30.37;AN=16834;AC=56;NS=8438;AC_Hom=0;AC_Het=56;AC_Hemi=0;MAF=0.00331832;HWE=1;NFAM=55
7	57927984	57928001	7	57928109	57928126	221733	129866.0	+	-	BND	LOW	221733_1	N	N[7:57928119[	221733_2	N	]7:57927993]N	SVTYPE=BND;POS=57927993;STRANDS=+-:4;CIPOS=-9,8;CIEND=-9,8;CIPOS95=0,0;CIEND95=0,0;MATEID=221733_2;EVENT=221733;SU=4;PE=0;SR=4;ALG=PROD;AF=0.0875;NSAMP=1473;MSQ=87.24;AN=16834;AC=1473;NS=8438;AC_Hom=0;AC_Het=1476;AC_Hemi=0;MAF=0.0874615;HWE=2.82933e-31;NFAM=1358	SVTYPE=BND;POS=57928119;STRANDS=+-:4;CIPOS=-9,8;CIEND=-9,8;CIPOS95=0,0;CIEND95=0,0;MATEID=221733_1;EVENT=221733;SECONDARY;SU=4;PE=0;SR=4;ALG=PROD;AF=0.0875;NSAMP=1473;MSQ=87.24;AN=16834;AC=1473;NS=8438;AC_Hom=0;AC_Het=1476;AC_Hemi=0;MAF=0.0874615;HWE=2.82933e-31;NFAM=1358
7	57928106	57928163	7	57928265	57928322	221734	23621.0	+	-	BND	LOW	221734_1	N	N[7:57928295[	221734_2	N	]7:57928135]N	SVTYPE=BND;POS=57928135;STRANDS=+-:8;CIPOS=-29,28;CIEND=-29,28;CIPOS95=0,0;CIEND95=0,0;MATEID=221734_2;EVENT=221734;SU=8;PE=0;SR=8;ALG=PROD;AF=0.01782;NSAMP=300;MSQ=78.46;AN=16834;AC=300;NS=8438;AC_Hom=0;AC_Het=300;AC_Hemi=0;MAF=0.0177767;HWE=0.116989;NFAM=282	SVTYPE=BND;POS=57928295;STRANDS=+-:8;CIPOS=-29,28;CIEND=-29,28;CIPOS95=0,0;CIEND95=0,0;MATEID=221734_1;EVENT=221734;SECONDARY;SU=8;PE=0;SR=8;ALG=PROD;AF=0.01782;NSAMP=300;MSQ=78.46;AN=16834;AC=300;NS=8438;AC_Hom=0;AC_Het=300;AC_Hemi=0;MAF=0.0177767;HWE=0.116989;NFAM=282
7	57928163	57928259	18	15198225	15198298	66749	31688.2	+	-	BND	LOW	66749_1	N	N[18:15198269[	66749_2	N	]7:57928210]N	SVTYPE=BND;POS=57928210;STRANDS=+-:13;IMPRECISE;CIPOS=-47,49;CIEND=-43,30;CIPOS95=-3,3;CIEND95=-7,7;MATEID=66749_2;EVENT=66749;SU=13;PE=9;SR=4;ALG=PROD;AF=0.04034;NSAMP=679;MSQ=46.07;AN=16834;AC=679;NS=8438;AC_Hom=0;AC_Het=680;AC_Hemi=0;MAF=0.0402939;HWE=1.37784e-06;NFAM=658	SVTYPE=BND;POS=15198269;STRANDS=+-:13;IMPRECISE;CIPOS=-43,30;CIEND=-47,49;CIPOS95=-7,7;CIEND95=-3,3;MATEID=66749_1;EVENT=66749;SECONDARY;SU=13;PE=9;SR=4;ALG=PROD;AF=0.04034;NSAMP=679;MSQ=46.07;AN=16834;AC=679;NS=8438;AC_Hom=0;AC_Het=680;AC_Hemi=0;MAF=0.0402939;HWE=1.37784e-06;NFAM=658
7	57928302	57928319	7	57928373	57928390	221735	75.6	+	-	DEL	PASS	221735	N	<DEL>	.	.	.	SVTYPE=DEL;POS=57928311;SVLEN=-71;END=57928382;STRANDS=+-:4;CIPOS=-9,8;CIEND=-9,8;CIPOS95=0,0;CIEND95=0,0;SU=4;PE=0;SR=4;ALG=PROD;AF=5.94e-05;NSAMP=1;MSQ=71.89;AN=16834;AC=1;NS=8438;AC_Hom=0;AC_Het=1;AC_Hemi=0;MAF=5.92557e-05;HWE=1;NFAM=1	.
7	57928321	57928378	7	57928523	57928580	221736	171951.0	+	-	BND	LOW	221736_1	N	N[7:57928553[	221736_2	N	]7:57928350]N	SVTYPE=BND;POS=57928350;STRANDS=+-:8;CIPOS=-29,28;CIEND=-29,28;CIPOS95=0,0;CIEND95=0,0;MATEID=221736_2;EVENT=221736;SU=8;PE=0;SR=8;ALG=PROD;AF=0.135;NSAMP=2273;MSQ=75.18;RETAINED;AN=16834;AC=2273;NS=8438;AC_Hom=0;AC_Het=2278;AC_Hemi=0;MAF=0.134985;HWE=0;NFAM=2133	SVTYPE=BND;POS=57928553;STRANDS=+-:8;CIPOS=-29,28;CIEND=-29,28;CIPOS95=0,0;CIEND95=0,0;MATEID=221736_1;EVENT=221736;SECONDARY;SU=8;PE=0;SR=8;ALG=PROD;AF=0.135;NSAMP=2273;MSQ=75.18;RETAINED;AN=16834;AC=2273;NS=8438;AC_Hom=0;AC_Het=2278;AC_Hemi=0;MAF=0.134985;HWE=0;NFAM=2133
7	57928354	57928371	16	33817080	33817097	66227	2528.24	+	+	BND	LOW	66227_1	N	N]16:33817089]	66227_2	N	N]7:57928363]	SVTYPE=BND;POS=57928363;STRANDS=++:4;CIPOS=-9,8;CIEND=-9,8;CIPOS95=0,0;CIEND95=0,0;MATEID=66227_2;EVENT=66227;SU=4;PE=0;SR=4;ALG=PROD;AF=0.008614;NSAMP=145;MSQ=15.84;AN=16834;AC=145;NS=8438;AC_Hom=0;AC_Het=147;AC_Hemi=0;MAF=0.00871059;HWE=1;NFAM=144	SVTYPE=BND;POS=33817089;STRANDS=++:4;CIPOS=-9,8;CIEND=-9,8;CIPOS95=0,0;CIEND95=0,0;MATEID=66227_1;EVENT=66227;SECONDARY;SU=4;PE=0;SR=4;ALG=PROD;AF=0.008614;NSAMP=145;MSQ=15.84;AN=16834;AC=145;NS=8438;AC_Hom=0;AC_Het=147;AC_Hemi=0;MAF=0.00871059;HWE=1;NFAM=144
7	57928613	57928670	15	20150025	20150082	65851	180.68	+	+	BND	LOW	65851_1	N	N]15:20150054]	65851_2	N	N]7:57928642]	SVTYPE=BND;POS=57928642;STRANDS=++:17;CIPOS=-29,28;CIEND=-29,28;CIPOS95=0,0;CIEND95=0,0;MATEID=65851_2;EVENT=65851;SU=17;PE=0;SR=17;ALG=PROD;AF=0.0008911;NSAMP=15;MSQ=9.58;AN=16834;AC=15;NS=8438;AC_Hom=0;AC_Het=15;AC_Hemi=0;MAF=0.000888836;HWE=1;NFAM=15	SVTYPE=BND;POS=20150054;STRANDS=++:17;CIPOS=-29,28;CIEND=-29,28;CIPOS95=0,0;CIEND95=0,0;MATEID=65851_1;EVENT=65851;SECONDARY;SU=17;PE=0;SR=17;ALG=PROD;AF=0.0008911;NSAMP=15;MSQ=9.58;AN=16834;AC=15;NS=8438;AC_Hom=0;AC_Het=15;AC_Hemi=0;MAF=0.000888836;HWE=1;NFAM=15
7	57928729	57928737	7	57928878	57928884	221741	2662.11	+	-	BND	LOW	221741_1	N	N[7:57928883[	221741_2	N	]7:57928729]N	SVTYPE=BND;POS=57928729;STRANDS=+-:4;IMPRECISE;CIPOS=0,8;CIEND=-4,2;CIPOS95=0,7;CIEND95=-1,0;MATEID=221741_2;EVENT=221741;SU=4;PE=0;SR=4;ALG=PROD;AF=0.005346;NSAMP=90;MSQ=28.81;AN=16834;AC=90;NS=8438;AC_Hom=0;AC_Het=90;AC_Hemi=0;MAF=0.00533302;HWE=1;NFAM=89	SVTYPE=BND;POS=57928883;STRANDS=+-:4;IMPRECISE;CIPOS=-4,2;CIEND=0,8;CIPOS95=-1,0;CIEND95=0,7;MATEID=221741_1;EVENT=221741;SECONDARY;SU=4;PE=0;SR=4;ALG=PROD;AF=0.005346;NSAMP=90;MSQ=28.81;AN=16834;AC=90;NS=8438;AC_Hom=0;AC_Het=90;AC_Hemi=0;MAF=0.00533302;HWE=1;NFAM=89
7	57928811	57928921	7	57929102	57929160	221742	5961.32	+	-	BND	LOW	221742_1	N	N[7:57929132[	221742_2	N	]7:57928840]N	SVTYPE=BND;POS=57928840;STRANDS=+-:8;IMPRECISE;CIPOS=-29,81;CIEND=-29,29;CIPOS95=-29,53;CIEND95=-1,1;MATEID=221742_2;EVENT=221742;SU=8;PE=0;SR=8;ALG=SUM;AF=0.01152;NSAMP=194;MSQ=29.68;AN=16834;AC=194;NS=8438;AC_Hom=0;AC_Het=196;AC_Hemi=0;MAF=0.0116141;HWE=0.631375;NFAM=194	SVTYPE=BND;POS=57929132;STRANDS=+-:8;IMPRECISE;CIPOS=-29,29;CIEND=-29,81;CIPOS95=-1,1;CIEND95=-29,53;MATEID=221742_1;EVENT=221742;SECONDARY;SU=8;PE=0;SR=8;ALG=SUM;AF=0.01152;NSAMP=194;MSQ=29.68;AN=16834;AC=194;NS=8438;AC_Hom=0;AC_Het=196;AC_Hemi=0;MAF=0.0116141;HWE=0.631375;NFAM=194
7	57928932	57929305	16	33852159	33852474	66230	511.57	-	-	BND	LOW	66230_1	N	[16:33852465[N	66230_2	N	[7:57929296[N	SVTYPE=BND;POS=57929296;STRANDS=--:4;IMPRECISE;CIPOS=-363,10;CIEND=-305,10;CIPOS95=-173,1;CIEND95=-163,1;MATEID=66230_2;EVENT=66230;SU=4;PE=4;SR=0;ALG=PROD;AF=0.001366;NSAMP=23;MSQ=20.23;AN=16834;AC=23;NS=8438;AC_Hom=0;AC_Het=23;AC_Hemi=0;MAF=0.00136288;HWE=1;NFAM=23	SVTYPE=BND;POS=33852465;STRANDS=--:4;IMPRECISE;CIPOS=-305,10;CIEND=-363,10;CIPOS95=-163,1;CIEND95=-173,1;MATEID=66230_1;EVENT=66230;SECONDARY;SU=4;PE=4;SR=0;ALG=PROD;AF=0.001366;NSAMP=23;MSQ=20.23;AN=16834;AC=23;NS=8438;AC_Hom=0;AC_Het=23;AC_Hemi=0;MAF=0.00136288;HWE=1;NFAM=23
7	57928970	57928990	16	33817171	33817191	66228	563.75	+	+	BND	LOW	66228_1	N	N]16:33817181]	66228_2	N	N]7:57928980]	SVTYPE=BND;POS=57928980;STRANDS=++:5;CIPOS=-10,10;CIEND=-10,10;CIPOS95=0,0;CIEND95=0,0;MATEID=66228_2;EVENT=66228;SU=5;PE=0;SR=5;ALG=PROD;AF=0.002139;NSAMP=36;MSQ=14.67;AN=16834;AC=36;NS=8438;AC_Hom=0;AC_Het=36;AC_Hemi=0;MAF=0.00213321;HWE=1;NFAM=36	SVTYPE=BND;POS=33817181;STRANDS=++:5;CIPOS=-10,10;CIEND=-10,10;CIPOS95=0,0;CIEND95=0,0;MATEID=66228_1;EVENT=66228;SECONDARY;SU=5;PE=0;SR=5;ALG=PROD;AF=0.002139;NSAMP=36;MSQ=14.67;AN=16834;AC=36;NS=8438;AC_Hom=0;AC_Het=36;AC_Hemi=0;MAF=0.00213321;HWE=1;NFAM=36
7	57928980	57929306	10	42646396	42646778	64239	61.65	-	+	BND	LOW	64239_1	N	]10:42646426]N	64239_2	N	N[7:57929277[	SVTYPE=BND;POS=57929277;STRANDS=-+:9;IMPRECISE;CIPOS=-296,30;CIEND=-30,352;CIPOS95=-98,30;CIEND95=-30,47;MATEID=64239_2;EVENT=64239;SU=9;PE=9;SR=0;ALG=PROD;AF=0.0001188;NSAMP=2;MSQ=29.81;AN=16834;AC=2;NS=8438;AC_Hom=0;AC_Het=2;AC_Hemi=0;MAF=0.000118511;HWE=1;NFAM=2	SVTYPE=BND;POS=42646426;STRANDS=-+:9;IMPRECISE;CIPOS=-30,352;CIEND=-296,30;CIPOS95=-30,47;CIEND95=-98,30;MATEID=64239_1;EVENT=64239;SECONDARY;SU=9;PE=9;SR=0;ALG=PROD;AF=0.0001188;NSAMP=2;MSQ=29.81;AN=16834;AC=2;NS=8438;AC_Hom=0;AC_Het=2;AC_Hemi=0;MAF=0.000118511;HWE=1;NFAM=2
7	57932547	57932612	17	25285857	25285955	66513	616229.0	-	-	BND	LOW	66513_1	N	[17:25285940[N	66513_2	N	[7:57932602[N	SVTYPE=BND;POS=57932602;STRANDS=--:7140;CIPOS=-54,11;CIEND=-82,16;CIPOS95=0,0;CIEND95=0,0;MATEID=66513_2;EVENT=66513;SU=7140;PE=7140;SR=0;ALG=PROD;AF=0.342;NSAMP=5757;MSQ=106.72;RETAINED;AN=16834;AC=5757;NS=8438;AC_Hom=0;AC_Het=5773;AC_Hemi=0;MAF=0.342083;HWE=0;NFAM=5165	SVTYPE=BND;POS=25285940;STRANDS=--:7140;CIPOS=-82,16;CIEND=-54,11;CIPOS95=0,0;CIEND95=0,0;MATEID=66513_1;EVENT=66513;SECONDARY;SU=7140;PE=7140;SR=0;ALG=PROD;AF=0.342;NSAMP=5757;MSQ=106.72;RETAINED;AN=16834;AC=5757;NS=8438;AC_Hom=0;AC_Het=5773;AC_Hemi=0;MAF=0.342083;HWE=0;NFAM=5165
7	57935574	57935870	18	15204890	15205222	66751	22811.0	-	+	BND	LOW	66751_1	N	]18:15204920]N	66751_2	N	N[7:57935841[	SVTYPE=BND;POS=57935841;STRANDS=-+:10;IMPRECISE;CIPOS=-266,30;CIEND=-30,302;CIPOS95=-139,30;CIEND95=-30,131;MATEID=66751_2;EVENT=66751;SU=10;PE=10;SR=0;ALG=PROD;AF=0.02275;NSAMP=383;MSQ=58.66;AN=16834;AC=383;NS=8438;AC_Hom=0;AC_Het=385;AC_Hemi=0;MAF=0.0228135;HWE=0.0237038;NFAM=378	SVTYPE=BND;POS=15204920;STRANDS=-+:10;IMPRECISE;CIPOS=-30,302;CIEND=-266,30;CIPOS95=-30,131;CIEND95=-139,30;MATEID=66751_1;EVENT=66751;SECONDARY;SU=10;PE=10;SR=0;ALG=PROD;AF=0.02275;NSAMP=383;MSQ=58.66;AN=16834;AC=383;NS=8438;AC_Hom=0;AC_Het=385;AC_Hemi=0;MAF=0.0228135;HWE=0.0237038;NFAM=378
7	57939546	57939755	7	57941417	57941522	221743	239.77	+	-	DEL	PASS	221743	N	<DEL>	.	.	.	SVTYPE=DEL;POS=57939556;SVLEN=-1956;END=57941512;STRANDS=+-:11;IMPRECISE;CIPOS=-10,199;CIEND=-95,10;CIPOS95=-2,42;CIEND95=-40,3;SU=11;PE=11;SR=0;ALG=PROD;AF=5.94e-05;NSAMP=1;MSQ=239.77;AN=16834;AC=1;NS=8438;AC_Hom=0;AC_Het=1;AC_Hemi=0;MAF=5.92557e-05;HWE=1;NFAM=1	.
7	57939554	57939605	7	57989207	57989258	221744	573708.0	+	-	BND	LOW	221744_1	N	N[7:57989234[	221744_2	N	]7:57939580]N	SVTYPE=BND;POS=57939580;STRANDS=+-:13;CIPOS=-26,25;CIEND=-26,25;CIPOS95=0,0;CIEND95=0,0;MATEID=221744_2;EVENT=221744;SU=13;PE=1;SR=12;ALG=PROD;AF=0.3726;NSAMP=6273;MSQ=91.15;AN=16834;AC=6273;NS=8438;AC_Hom=0;AC_Het=6288;AC_Hemi=0;MAF=0.3726;HWE=0;NFAM=5587	SVTYPE=BND;POS=57989234;STRANDS=+-:13;CIPOS=-26,25;CIEND=-26,25;CIPOS95=0,0;CIEND95=0,0;MATEID=221744_1;EVENT=221744;SECONDARY;SU=13;PE=1;SR=12;ALG=PROD;AF=0.3726;NSAMP=6273;MSQ=91.15;AN=16834;AC=6273;NS=8438;AC_Hom=0;AC_Het=6288;AC_Hemi=0;MAF=0.3726;HWE=0;NFAM=5587
7	57939860	57940064	7	57940661	57940804	221745	856.06	+	-	BND	LOW	221745_1	N	N[7:57940781[	221745_2	N	]7:57939880]N	SVTYPE=BND;POS=57939880;STRANDS=+-:83;IMPRECISE;CIPOS=-20,184;CIEND=-119,24;CIPOS95=-8,8;CIEND95=-7,7;MATEID=221745_2;EVENT=221745;SU=83;PE=83;SR=0;ALG=PROD;AF=0.0003564;NSAMP=6;MSQ=142.67;AN=16834;AC=6;NS=8438;AC_Hom=0;AC_Het=6;AC_Hemi=0;MAF=0.000355534;HWE=1;NFAM=6	SVTYPE=BND;POS=57940781;STRANDS=+-:83;IMPRECISE;CIPOS=-119,24;CIEND=-20,184;CIPOS95=-7,7;CIEND95=-8,8;MATEID=221745_1;EVENT=221745;SECONDARY;SU=83;PE=83;SR=0;ALG=PROD;AF=0.0003564;NSAMP=6;MSQ=142.67;AN=16834;AC=6;NS=8438;AC_Hom=0;AC_Het=6;AC_Hemi=0;MAF=0.000355534;HWE=1;NFAM=6
7	57939905	57939962	7	57975006	57975063	284151	853800.0	-	+	BND	LOW	284151_1	N	]7:57975035]N	284151_2	N	N[7:57939935[	SVTYPE=BND;POS=57939935;STRANDS=-+:12;CIPOS=-29,28;CIEND=-29,28;CIPOS95=0,0;CIEND95=0,0;MATEID=284151_2;EVENT=284151;SU=12;PE=0;SR=12;ALG=PROD;AF=0.4939;NSAMP=8312;MSQ=102.46;AN=16834;AC=8314;NS=8438;AC_Hom=4;AC_Het=8331;AC_Hemi=0;MAF=0.493897;HWE=0;NFAM=7300	SVTYPE=BND;POS=57975035;STRANDS=-+:12;CIPOS=-29,28;CIEND=-29,28;CIPOS95=0,0;CIEND95=0,0;MATEID=284151_1;EVENT=284151;SECONDARY;SU=12;PE=0;SR=12;ALG=PROD;AF=0.4939;NSAMP=8312;MSQ=102.46;AN=16834;AC=8314;NS=8438;AC_Hom=4;AC_Het=8331;AC_Hemi=0;MAF=0.493897;HWE=0;NFAM=7300
7	57940166	57940291	7	57945146	57945410	284152	4273.07	-	+	BND	LOW	284152_1	N	]7:57945156]N	284152_2	N	N[7:57940282[	SVTYPE=BND;POS=57940282;STRANDS=-+:10;IMPRECISE;CIPOS=-115,10;CIEND=-10,254;CIPOS95=-49,2;CIEND95=-2,52;MATEID=284152_2;EVENT=284152;SU=10;PE=10;SR=0;ALG=PROD;AF=0.006891;NSAMP=116;MSQ=36.3;AN=16834;AC=116;NS=8438;AC_Hom=0;AC_Het=117;AC_Hemi=0;MAF=0.00693292;HWE=1;NFAM=116	SVTYPE=BND;POS=57945156;STRANDS=-+:10;IMPRECISE;CIPOS=-10,254;CIEND=-115,10;CIPOS95=-2,52;CIEND95=-49,2;MATEID=284152_1;EVENT=284152;SECONDARY;SU=10;PE=10;SR=0;ALG=PROD;AF=0.006891;NSAMP=116;MSQ=36.3;AN=16834;AC=116;NS=8438;AC_Hom=0;AC_Het=117;AC_Hemi=0;MAF=0.00693292;HWE=1;NFAM=116
7	57940736	57940917	7	57944885	57945221	284153	74.22	-	+	DUP	PASS	284153	N	<DUP>	.	.	.	SVTYPE=DUP;POS=57940907;SVLEN=3988;END=57944895;STRANDS=-+:8;IMPRECISE;CIPOS=-171,10;CIEND=-10,326;CIPOS95=-60,2;CIEND95=-2,94;SU=8;PE=8;SR=0;ALG=PROD;AF=0.0001188;NSAMP=2;MSQ=36.91;AN=16834;AC=2;NS=8438;AC_Hom=0;AC_Het=2;AC_Hemi=0;MAF=0.000118511;HWE=1;NFAM=2	.
7	57940808	57941110	7	57941131	57941283	221746	667.16	+	-	DEL	PASS	221746	N	<DEL>	.	.	.	SVTYPE=DEL;POS=57940838;SVLEN=-415;END=57941253;STRANDS=+-:23;IMPRECISE;CIPOS=-30,272;CIEND=-122,30;CIPOS95=-28,28;CIEND95=-27,27;SU=23;PE=23;SR=0;ALG=PROD;AF=0.0001188;NSAMP=2;MSQ=331.23;AN=16834;AC=2;NS=8438;AC_Hom=0;AC_Het=2;AC_Hemi=0;MAF=0.000118511;HWE=1;NFAM=2	.
7	57941121	57941235	7	57943843	57943953	221747	13163.5	+	-	BND	LOW	221747_1	N	N[7:57943944[	221747_2	N	]7:57941131]N	SVTYPE=BND;POS=57941131;STRANDS=+-:651;IMPRECISE;CIPOS=-10,104;CIEND=-100,10;CIPOS95=-1,1;CIEND95=-2,2;MATEID=221747_2;EVENT=221747;SU=651;PE=650;SR=1;ALG=PROD;AF=0.004277;NSAMP=72;MSQ=182.81;AN=16834;AC=72;NS=8438;AC_Hom=0;AC_Het=72;AC_Hemi=0;MAF=0.00426641;HWE=1;NFAM=71	SVTYPE=BND;POS=57943944;STRANDS=+-:651;IMPRECISE;CIPOS=-100,10;CIEND=-10,104;CIPOS95=-2,2;CIEND95=-1,1;MATEID=221747_1;EVENT=221747;SECONDARY;SU=651;PE=650;SR=1;ALG=PROD;AF=0.004277;NSAMP=72;MSQ=182.81;AN=16834;AC=72;NS=8438;AC_Hom=0;AC_Het=72;AC_Hemi=0;MAF=0.00426641;HWE=1;NFAM=71
7	57942652	57942652	12	38025821	38025821	64862	4.98	+	-	BND	LOW	64862_1	N	N[12:38025822[	64862_2	N	]7:57942652]N	SVTYPE=BND;POS=57942652;STRANDS=+-:2444;CIPOS=0,0;CIEND=0,0;CIPOS95=0,0;CIEND95=0,0;MATEID=64862_2;EVENT=64862;SU=2444;PE=0;SR=2444;ALG=PROD;AF=5.94e-05;NSAMP=1;MSQ=4.6;AN=16834;AC=1;NS=8438;AC_Hom=0;AC_Het=1;AC_Hemi=0;MAF=5.92557e-05;HWE=1;NFAM=1	SVTYPE=BND;POS=38025822;STRANDS=+-:2444;CIPOS=0,0;CIEND=0,0;CIPOS95=0,0;CIEND95=0,0;MATEID=64862_1;EVENT=64862;SECONDARY;SU=2444;PE=0;SR=2444;ALG=PROD;AF=5.94e-05;NSAMP=1;MSQ=4.6;AN=16834;AC=1;NS=8438;AC_Hom=0;AC_Het=1;AC_Hemi=0;MAF=5.92557e-05;HWE=1;NFAM=1
7	57943220	57943656	7	57950551	57950987	284154	66949.6	-	+	BND	LOW	284154_1	N	]7:57950559]N	284154_2	N	N[7:57943650[	SVTYPE=BND;POS=57943650;STRANDS=-+:4;IMPRECISE;CIPOS=-429,7;CIEND=-8,428;CIPOS95=-168,0;CIEND95=0,168;MATEID=284154_2;EVENT=284154;SU=4;PE=4;SR=0;ALG=PROD;AF=0.02222;NSAMP=348;MSQ=190.89;AN=16834;AC=374;NS=8438;AC_Hom=52;AC_Het=324;AC_Hemi=0;MAF=0.0222802;HWE=4.53706e-14;NFAM=348	SVTYPE=BND;POS=57950559;STRANDS=-+:4;IMPRECISE;CIPOS=-8,428;CIEND=-429,7;CIPOS95=0,168;CIEND95=-168,0;MATEID=284154_1;EVENT=284154;SECONDARY;SU=4;PE=4;SR=0;ALG=PROD;AF=0.02222;NSAMP=348;MSQ=190.89;AN=16834;AC=374;NS=8438;AC_Hom=52;AC_Het=324;AC_Hemi=0;MAF=0.0222802;HWE=4.53706e-14;NFAM=348
7	57944534	57944708	7	57945396	57945531	221748	338.27	+	-	BND	PASS	221748_1	N	N[7:57945522[	221748_2	N	]7:57944544]N	SVTYPE=BND;POS=57944544;STRANDS=+-:20;IMPRECISE;CIPOS=-10,164;CIEND=-125,10;CIPOS95=-2,40;CIEND95=-30,3;MATEID=221748_2;EVENT=221748;SU=20;PE=20;SR=0;ALG=PROD;AF=5.94e-05;NSAMP=1;MSQ=338.27;AN=16834;AC=1;NS=8438;AC_Hom=0;AC_Het=1;AC_Hemi=0;MAF=5.92557e-05;HWE=1;NFAM=1	SVTYPE=BND;POS=57945522;STRANDS=+-:20;IMPRECISE;CIPOS=-125,10;CIEND=-10,164;CIPOS95=-30,3;CIEND95=-2,40;MATEID=221748_1;EVENT=221748;SECONDARY;SU=20;PE=20;SR=0;ALG=PROD;AF=5.94e-05;NSAMP=1;MSQ=338.27;AN=16834;AC=1;NS=8438;AC_Hom=0;AC_Het=1;AC_Hemi=0;MAF=5.92557e-05;HWE=1;NFAM=1
7	57944879	57945096	7	57946536	57946843	284155	85.31	-	+	DUP	PASS	284155	N	<DUP>	.	.	.	SVTYPE=DUP;POS=57945086;SVLEN=1460;END=57946546;STRANDS=-+:9;IMPRECISE;CIPOS=-207,10;CIEND=-10,297;CIPOS95=-107,1;CIEND95=-2,57;SU=9;PE=9;SR=0;ALG=PROD;AF=0.0001188;NSAMP=2;MSQ=38.6;AN=16834;AC=2;NS=8438;AC_Hom=0;AC_Het=2;AC_Hemi=0;MAF=0.000118511;HWE=1;NFAM=2	.
7	57946075	57946410	7	57946341	57946562	221749	14.22	+	-	DEL	PASS	221749	N	<DEL>	.	.	.	SVTYPE=DEL;POS=57946085;SVLEN=-467;END=57946552;STRANDS=+-:5;IMPRECISE;CIPOS=-10,325;CIEND=-211,10;CIPOS95=-2,105;CIEND95=-85,2;SU=5;PE=5;SR=0;ALG=PROD;AF=5.945e-05;NSAMP=1;MSQ=11.93;AN=16820;AC=1;NS=8431;AC_Hom=0;AC_Het=1;AC_Hemi=0;MAF=5.93049e-05;HWE=1;NFAM=1	.
7	57946462	57946479	7	61898173	61898190	313826	569.38	-	-	BND	LOW	313826_1	N	[7:61898183[N	313826_2	N	[7:57946472[N	SVTYPE=BND;POS=57946472;STRANDS=--:37;CIPOS=-9,8;CIEND=-9,8;CIPOS95=0,0;CIEND95=0,0;MATEID=313826_2;EVENT=313826;SU=37;PE=0;SR=37;ALG=PROD;AF=0.00101;NSAMP=17;MSQ=29.17;AN=16834;AC=17;NS=8438;AC_Hom=0;AC_Het=18;AC_Hemi=0;MAF=0.0010666;HWE=1;NFAM=17	SVTYPE=BND;POS=61898183;STRANDS=--:37;CIPOS=-9,8;CIEND=-9,8;CIPOS95=0,0;CIEND95=0,0;MATEID=313826_1;EVENT=313826;SECONDARY;SU=37;PE=0;SR=37;ALG=PROD;AF=0.00101;NSAMP=17;MSQ=29.17;AN=16834;AC=17;NS=8438;AC_Hom=0;AC_Het=18;AC_Hemi=0;MAF=0.0010666;HWE=1;NFAM=17
7	57947350	57947744	7	57952222	57952431	221750	20.87	+	-	BND	LOW	221750_1	N	N[7:57952422[	221750_2	N	]7:57947360]N	SVTYPE=BND;POS=57947360;STRANDS=+-:5;IMPRECISE;CIPOS=-10,384;CIEND=-199,10;CIPOS95=-2,111;CIEND95=-92,2;MATEID=221750_2;EVENT=221750;SU=5;PE=5;SR=0;ALG=PROD;AF=5.94e-05;NSAMP=1;MSQ=20.82;AN=16834;AC=1;NS=8438;AC_Hom=0;AC_Het=1;AC_Hemi=0;MAF=5.92557e-05;HWE=1;NFAM=1	SVTYPE=BND;POS=57952422;STRANDS=+-:5;IMPRECISE;CIPOS=-199,10;CIEND=-10,384;CIPOS95=-92,2;CIEND95=-2,111;MATEID=221750_1;EVENT=221750;SECONDARY;SU=5;PE=5;SR=0;ALG=PROD;AF=5.94e-05;NSAMP=1;MSQ=20.82;AN=16834;AC=1;NS=8438;AC_Hom=0;AC_Het=1;AC_Hemi=0;MAF=5.92557e-05;HWE=1;NFAM=1
7	57950296	57950545	7	57951026	57951565	284156	143820.0	-	+	BND	LOW	284156_1	N	]7:57951066]N	284156_2	N	N[7:57950516[	SVTYPE=BND;POS=57950516;STRANDS=-+:38;IMPRECISE;CIPOS=-219,30;CIEND=-40,499;CIPOS95=-89,30;CIEND95=-40,70;MATEID=284156_2;EVENT=284156;SU=38;PE=37;SR=1;ALG=SUM;AF=0.2983;NSAMP=5019;MSQ=28.24;AN=16834;AC=5022;NS=8438;AC_Hom=6;AC_Het=5031;AC_Hemi=0;MAF=0.298471;HWE=0;NFAM=4437	SVTYPE=BND;POS=57951066;STRANDS=-+:38;IMPRECISE;CIPOS=-40,499;CIEND=-219,30;CIPOS95=-40,70;CIEND95=-89,30;MATEID=284156_1;EVENT=284156;SECONDARY;SU=38;PE=37;SR=1;ALG=SUM;AF=0.2983;NSAMP=5019;MSQ=28.24;AN=16834;AC=5022;NS=8438;AC_Hom=6;AC_Het=5031;AC_Hemi=0;MAF=0.298471;HWE=0;NFAM=4437
7	57950365	57950724	7	57951373	57951695	221751	92.63	+	-	BND	LOW	221751_1	N	N[7:57951686[	221751_2	N	]7:57950375]N	SVTYPE=BND;POS=57950375;STRANDS=+-:9;IMPRECISE;CIPOS=-10,349;CIEND=-312,10;CIPOS95=-2,92;CIEND95=-87,1;MATEID=221751_2;EVENT=221751;SU=9;PE=9;SR=0;ALG=PROD;AF=5.94e-05;NSAMP=1;MSQ=92.61;AN=16834;AC=1;NS=8438;AC_Hom=0;AC_Het=1;AC_Hemi=0;MAF=5.92557e-05;HWE=1;NFAM=1	SVTYPE=BND;POS=57951686;STRANDS=+-:9;IMPRECISE;CIPOS=-312,10;CIEND=-10,349;CIPOS95=-87,1;CIEND95=-2,92;MATEID=221751_1;EVENT=221751;SECONDARY;SU=9;PE=9;SR=0;ALG=PROD;AF=5.94e-05;NSAMP=1;MSQ=92.61;AN=16834;AC=1;NS=8438;AC_Hom=0;AC_Het=1;AC_Hemi=0;MAF=5.92557e-05;HWE=1;NFAM=1
7	57950666	57951129	7	57952280	57952653	284157	2457.52	-	+	BND	LOW	284157_1	N	]7:57952290]N	284157_2	N	N[7:57951121[	SVTYPE=BND;POS=57951121;STRANDS=-+:5;IMPRECISE;CIPOS=-454,9;CIEND=-10,363;CIPOS95=-128,2;CIEND95=-2,113;MATEID=284157_2;EVENT=284157;SU=5;PE=5;SR=0;ALG=PROD;AF=0.002733;NSAMP=46;MSQ=53.24;AN=16834;AC=46;NS=8438;AC_Hom=0;AC_Het=46;AC_Hemi=0;MAF=0.00272576;HWE=1;NFAM=46	SVTYPE=BND;POS=57952290;STRANDS=-+:5;IMPRECISE;CIPOS=-10,363;CIEND=-454,9;CIPOS95=-2,113;CIEND95=-128,2;MATEID=284157_1;EVENT=284157;SECONDARY;SU=5;PE=5;SR=0;ALG=PROD;AF=0.002733;NSAMP=46;MSQ=53.24;AN=16834;AC=46;NS=8438;AC_Hom=0;AC_Het=46;AC_Hemi=0;MAF=0.00272576;HWE=1;NFAM=46
7	57951544	57951570	7	57952133	57952189	284158	7889.25	-	+	BND	LOW	284158_1	N	]7:57952139]N	284158_2	N	N[7:57951565[	SVTYPE=BND;POS=57951565;STRANDS=-+:431;IMPRECISE;CIPOS=-20,6;CIEND=-6,50;CIPOS95=0,0;CIEND95=-1,1;MATEID=284158_2;EVENT=284158;SU=431;PE=430;SR=1;ALG=PROD;AF=0.01901;NSAMP=318;MSQ=23.02;AN=16834;AC=320;NS=8438;AC_Hom=4;AC_Het=318;AC_Hemi=0;MAF=0.0190804;HWE=0.771854;NFAM=316	SVTYPE=BND;POS=57952139;STRANDS=-+:431;IMPRECISE;CIPOS=-6,50;CIEND=-20,6;CIPOS95=-1,1;CIEND95=0,0;MATEID=284158_1;EVENT=284158;SECONDARY;SU=431;PE=430;SR=1;ALG=PROD;AF=0.01901;NSAMP=318;MSQ=23.02;AN=16834;AC=320;NS=8438;AC_Hom=4;AC_Het=318;AC_Hemi=0;MAF=0.0190804;HWE=0.771854;NFAM=316
7	57952171	57952189	7	57953671	57953686	221752	464.29	+	-	BND	PASS	221752_1	N	N[7:57953682[	221752_2	N	]7:57952179]N	SVTYPE=BND;POS=57952179;STRANDS=+-:6;IMPRECISE;CIPOS=-8,10;CIEND=-10,5;CIPOS95=-1,1;CIEND95=-1,0;MATEID=221752_2;EVENT=221752;SU=6;PE=3;SR=3;ALG=PROD;AF=5.94e-05;NSAMP=1;MSQ=464.26;AN=16834;AC=1;NS=8438;AC_Hom=0;AC_Het=1;AC_Hemi=0;MAF=5.92557e-05;HWE=1;NFAM=1	SVTYPE=BND;POS=57953682;STRANDS=+-:6;IMPRECISE;CIPOS=-10,5;CIEND=-8,10;CIPOS95=-1,0;CIEND95=-1,1;MATEID=221752_1;EVENT=221752;SECONDARY;SU=6;PE=3;SR=3;ALG=PROD;AF=5.94e-05;NSAMP=1;MSQ=464.26;AN=16834;AC=1;NS=8438;AC_Hom=0;AC_Het=1;AC_Hemi=0;MAF=5.92557e-05;HWE=1;NFAM=1
7	57952576	57952593	X	61892095	61892112	68954	3342.71	-	-	BND	LOW	68954_1	N	[X:61892105[N	68954_2	N	[7:57952586[N	SVTYPE=BND;POS=57952586;STRANDS=--:67;CIPOS=-9,8;CIEND=-9,8;CIPOS95=0,0;CIEND95=0,0;MATEID=68954_2;EVENT=68954;SU=67;PE=0;SR=67;ALG=PROD;AF=0.004455;NSAMP=75;MSQ=44.28;AN=16834;AC=75;NS=8438;AC_Hom=0;AC_Het=75;AC_Hemi=0;MAF=0.00444418;HWE=1;NFAM=69	SVTYPE=BND;POS=61892105;STRANDS=--:67;CIPOS=-9,8;CIEND=-9,8;CIPOS95=0,0;CIEND95=0,0;MATEID=68954_1;EVENT=68954;SECONDARY;SU=67;PE=0;SR=67;ALG=PROD;AF=0.004455;NSAMP=75;MSQ=44.28;AN=16834;AC=75;NS=8438;AC_Hom=0;AC_Het=75;AC_Hemi=0;MAF=0.00444418;HWE=1;NFAM=69
7	57952887	57952945	7	57954843	57955399	313827	5591.63	+	+	INV	LOW	313827	N	<INV>	.	.	.	SVTYPE=INV;POS=57952915;SVLEN=2205;END=57955120;STRANDS=++:3,--:1;IMPRECISE;CIPOS=-28,30;CIEND=-277,279;CIPOS95=-18,20;CIEND95=-169,172;SU=4;PE=4;SR=0;ALG=PROD;AF=0.007128;NSAMP=120;MSQ=46.29;AN=16834;AC=120;NS=8438;AC_Hom=0;AC_Het=121;AC_Hemi=0;MAF=0.00716995;HWE=1;NFAM=120	.
7	57954002	57954286	7	57973241	57973785	313828	3969.69	-	-	BND	LOW	313828_1	N	[7:57973776[N	313828_2	N	[7:57954277[N	SVTYPE=BND;POS=57954277;STRANDS=--:4;IMPRECISE;CIPOS=-274,10;CIEND=-534,10;CIPOS95=-130,2;CIEND95=-177,0;MATEID=313828_2;EVENT=313828;SU=4;PE=4;SR=0;ALG=PROD;AF=0.01051;NSAMP=177;MSQ=21.43;AN=16834;AC=177;NS=8438;AC_Hom=0;AC_Het=178;AC_Hemi=0;MAF=0.0105475;HWE=1;NFAM=174	SVTYPE=BND;POS=57973776;STRANDS=--:4;IMPRECISE;CIPOS=-534,10;CIEND=-274,10;CIPOS95=-177,0;CIEND95=-130,2;MATEID=313828_1;EVENT=313828;SECONDARY;SU=4;PE=4;SR=0;ALG=PROD;AF=0.01051;NSAMP=177;MSQ=21.43;AN=16834;AC=177;NS=8438;AC_Hom=0;AC_Het=178;AC_Hemi=0;MAF=0.0105475;HWE=1;NFAM=174
7	57954311	57954892	7	57954483	57954904	221753	275.1	+	-	DEL	PASS	221753	N	<DEL>	.	.	.	SVTYPE=DEL;POS=57954341;SVLEN=-309;END=57954650;STRANDS=+-:17;IMPRECISE;CIPOS=-30,551;CIEND=-167,254;CIPOS95=-30,275;CIEND95=-167,220;SU=17;PE=17;SR=0;ALG=SUM;AF=0.0001782;NSAMP=3;MSQ=91.69;AN=16834;AC=3;NS=8438;AC_Hom=0;AC_Het=3;AC_Hemi=0;MAF=0.000177767;HWE=1;NFAM=3	.
7	57954660	57954970	15	20039130	20039636	65849	1542.1	+	+	BND	LOW	65849_1	N	N]15:20039157]	65849_2	N	N]7:57954703]	SVTYPE=BND;POS=57954703;STRANDS=++:42;IMPRECISE;CIPOS=-43,267;CIEND=-27,479;CIPOS95=-15,15;CIEND95=-27,98;MATEID=65849_2;EVENT=65849;SU=42;PE=42;SR=0;ALG=PROD;AF=0.004158;NSAMP=70;MSQ=20.93;AN=16834;AC=70;NS=8438;AC_Hom=0;AC_Het=70;AC_Hemi=0;MAF=0.0041479;HWE=1;NFAM=70	SVTYPE=BND;POS=20039157;STRANDS=++:42;IMPRECISE;CIPOS=-27,479;CIEND=-43,267;CIPOS95=-27,98;CIEND95=-15,15;MATEID=65849_1;EVENT=65849;SECONDARY;SU=42;PE=42;SR=0;ALG=PROD;AF=0.004158;NSAMP=70;MSQ=20.93;AN=16834;AC=70;NS=8438;AC_Hom=0;AC_Het=70;AC_Hemi=0;MAF=0.0041479;HWE=1;NFAM=70
7	57954679	57954995	7	122155412	122155842	221754	16179.2	+	-	BND	LOW	221754_1	N	N[7:122155833[	221754_2	N	]7:57954691]N	SVTYPE=BND;POS=57954691;STRANDS=+-:56;IMPRECISE;CIPOS=-12,304;CIEND=-420,10;CIPOS95=-12,12;CIEND95=-83,10;MATEID=221754_2;EVENT=221754;SU=56;PE=56;SR=0;ALG=PROD;AF=0.02216;NSAMP=373;MSQ=42.88;AN=16834;AC=373;NS=8438;AC_Hom=0;AC_Het=373;AC_Hemi=0;MAF=0.0221024;HWE=0.0370019;NFAM=364	SVTYPE=BND;POS=122155833;STRANDS=+-:56;IMPRECISE;CIPOS=-420,10;CIEND=-12,304;CIPOS95=-83,10;CIEND95=-12,12;MATEID=221754_1;EVENT=221754;SECONDARY;SU=56;PE=56;SR=0;ALG=PROD;AF=0.02216;NSAMP=373;MSQ=42.88;AN=16834;AC=373;NS=8438;AC_Hom=0;AC_Het=373;AC_Hemi=0;MAF=0.0221024;HWE=0.0370019;NFAM=364
7	57955032	57955380	X	61890852	61891255	68953	3930.44	-	+	BND	LOW	68953_1	N	]X:61890863]N	68953_2	N	N[7:57955376[	SVTYPE=BND;POS=57955376;STRANDS=-+:143;IMPRECISE;CIPOS=-343,5;CIEND=-11,392;CIPOS95=-41,5;CIEND95=-11,43;MATEID=68953_2;EVENT=68953;SU=143;PE=143;SR=0;ALG=PROD;AF=0.007901;NSAMP=133;MSQ=28.86;AN=16834;AC=133;NS=8438;AC_Hom=0;AC_Het=133;AC_Hemi=0;MAF=0.00788101;HWE=1;NFAM=133	SVTYPE=BND;POS=61890863;STRANDS=-+:143;IMPRECISE;CIPOS=-11,392;CIEND=-343,5;CIPOS95=-11,43;CIEND95=-41,5;MATEID=68953_1;EVENT=68953;SECONDARY;SU=143;PE=143;SR=0;ALG=PROD;AF=0.007901;NSAMP=133;MSQ=28.86;AN=16834;AC=133;NS=8438;AC_Hom=0;AC_Het=133;AC_Hemi=0;MAF=0.00788101;HWE=1;NFAM=133
7	57955162	57955380	7	57973129	57973405	313829	28543.4	-	-	BND	LOW	313829_1	N	[7:57973397[N	313829_2	N	[7:57955373[N	SVTYPE=BND;POS=57955373;STRANDS=--:384;IMPRECISE;CIPOS=-210,8;CIEND=-267,9;CIPOS95=-7,7;CIEND95=-26,9;MATEID=313829_2;EVENT=313829;SU=384;PE=384;SR=0;ALG=PROD;AF=0.03344;NSAMP=563;MSQ=50.27;AN=16834;AC=563;NS=8438;AC_Hom=0;AC_Het=563;AC_Hemi=0;MAF=0.033361;HWE=0.000122135;NFAM=531	SVTYPE=BND;POS=57973397;STRANDS=--:384;IMPRECISE;CIPOS=-267,9;CIEND=-210,8;CIPOS95=-26,9;CIEND95=-7,7;MATEID=313829_1;EVENT=313829;SECONDARY;SU=384;PE=384;SR=0;ALG=PROD;AF=0.03344;NSAMP=563;MSQ=50.27;AN=16834;AC=563;NS=8438;AC_Hom=0;AC_Het=563;AC_Hemi=0;MAF=0.033361;HWE=0.000122135;NFAM=531
7	57955218	57955238	7	57955281	57955301	221755	277.99	+	-	BND	PASS	221755_1	N	N[7:57955292[	221755_2	N	]7:57955228]N	SVTYPE=BND;POS=57955228;STRANDS=+-:10;CIPOS=-10,10;CIEND=-10,10;CIPOS95=0,0;CIEND95=0,0;MATEID=221755_2;EVENT=221755;SU=10;PE=0;SR=10;ALG=PROD;AF=5.941e-05;NSAMP=1;MSQ=275.72;AN=16832;AC=1;NS=8437;AC_Hom=0;AC_Het=1;AC_Hemi=0;MAF=5.92628e-05;HWE=1;NFAM=1	SVTYPE=BND;POS=57955292;STRANDS=+-:10;CIPOS=-10,10;CIEND=-10,10;CIPOS95=0,0;CIEND95=0,0;MATEID=221755_1;EVENT=221755;SECONDARY;SU=10;PE=0;SR=10;ALG=PROD;AF=5.941e-05;NSAMP=1;MSQ=275.72;AN=16832;AC=1;NS=8437;AC_Hom=0;AC_Het=1;AC_Hemi=0;MAF=5.92628e-05;HWE=1;NFAM=1
7	57955364	57955375	7	57977756	57977807	284159	100032.0	-	+	BND	LOW	284159_1	N	]7:57977757]N	284159_2	N	N[7:57955372[	SVTYPE=BND;POS=57955372;STRANDS=-+:3388;CIPOS=-7,4;CIEND=-1,50;CIPOS95=0,0;CIEND95=0,0;MATEID=284159_2;EVENT=284159;SU=3388;PE=3382;SR=6;ALG=PROD;AF=0.08691;NSAMP=1463;MSQ=68;AN=16834;AC=1463;NS=8438;AC_Hom=0;AC_Het=1465;AC_Hemi=0;MAF=0.0868097;HWE=1.22328e-30;NFAM=1385	SVTYPE=BND;POS=57977757;STRANDS=-+:3388;CIPOS=-1,50;CIEND=-7,4;CIPOS95=0,0;CIEND95=0,0;MATEID=284159_1;EVENT=284159;SECONDARY;SU=3388;PE=3382;SR=6;ALG=PROD;AF=0.08691;NSAMP=1463;MSQ=68;AN=16834;AC=1463;NS=8438;AC_Hom=0;AC_Het=1465;AC_Hemi=0;MAF=0.0868097;HWE=1.22328e-30;NFAM=1385
7	57955428	57955880	15	20035959	20036478	65848	5684.23	+	+	BND	LOW	65848_1	N	N]15:20035992]	65848_2	N	N]7:57955450]	SVTYPE=BND;POS=57955450;STRANDS=++:17;IMPRECISE;CIPOS=-22,430;CIEND=-33,486;CIPOS95=-22,73;CIEND95=-33,113;MATEID=65848_2;EVENT=65848;SU=17;PE=17;SR=0;ALG=PROD;AF=0.01123;NSAMP=189;MSQ=29.2;AN=16834;AC=189;NS=8438;AC_Hom=0;AC_Het=189;AC_Hemi=0;MAF=0.0111993;HWE=0.628693;NFAM=185	SVTYPE=BND;POS=20035992;STRANDS=++:17;IMPRECISE;CIPOS=-33,486;CIEND=-22,430;CIPOS95=-33,113;CIEND95=-22,73;MATEID=65848_1;EVENT=65848;SECONDARY;SU=17;PE=17;SR=0;ALG=PROD;AF=0.01123;NSAMP=189;MSQ=29.2;AN=16834;AC=189;NS=8438;AC_Hom=0;AC_Het=189;AC_Hemi=0;MAF=0.0111993;HWE=0.628693;NFAM=185
7	57955625	57955784	11	50730089	50730376	64516	5422.49	-	-	BND	LOW	64516_1	N	[11:50730364[N	64516_2	N	[7:57955770[N	SVTYPE=BND;POS=57955770;STRANDS=--:237;IMPRECISE;CIPOS=-144,15;CIEND=-274,13;CIPOS95=-3,3;CIEND95=-28,13;MATEID=64516_2;EVENT=64516;SU=237;PE=237;SR=0;ALG=PROD;AF=0.009623;NSAMP=162;MSQ=32.84;AN=16834;AC=162;NS=8438;AC_Hom=0;AC_Het=163;AC_Hemi=0;MAF=0.00965869;HWE=1;NFAM=160	SVTYPE=BND;POS=50730364;STRANDS=--:237;IMPRECISE;CIPOS=-274,13;CIEND=-144,15;CIPOS95=-28,13;CIEND95=-3,3;MATEID=64516_1;EVENT=64516;SECONDARY;SU=237;PE=237;SR=0;ALG=PROD;AF=0.009623;NSAMP=162;MSQ=32.84;AN=16834;AC=162;NS=8438;AC_Hom=0;AC_Het=163;AC_Hemi=0;MAF=0.00965869;HWE=1;NFAM=160
7	57961364	57961625	7	58054201	58054652	284160	21811.3	-	+	BND	LOW	284160_1	N	]7:58054213]N	284160_2	N	N[7:57961610[	SVTYPE=BND;POS=57961610;STRANDS=-+:91;IMPRECISE;CIPOS=-245,16;CIEND=-12,439;CIPOS95=-34,16;CIEND95=-12,58;MATEID=284160_2;EVENT=284160;SU=91;PE=91;SR=0;ALG=PROD;AF=0.07794;NSAMP=1311;MSQ=15.7;AN=16834;AC=1312;NS=8438;AC_Hom=2;AC_Het=1315;AC_Hemi=0;MAF=0.0780398;HWE=5.56722e-23;NFAM=1280	SVTYPE=BND;POS=58054213;STRANDS=-+:91;IMPRECISE;CIPOS=-12,439;CIEND=-245,16;CIPOS95=-12,58;CIEND95=-34,16;MATEID=284160_1;EVENT=284160;SECONDARY;SU=91;PE=91;SR=0;ALG=PROD;AF=0.07794;NSAMP=1311;MSQ=15.7;AN=16834;AC=1312;NS=8438;AC_Hom=2;AC_Het=1315;AC_Hemi=0;MAF=0.0780398;HWE=5.56722e-23;NFAM=1280
7	57961802	57961862	12	34717804	34717864	64857	9.48	+	+	BND	LOW	64857_1	N	N]12:34717834]	64857_2	N	N]7:57961832]	SVTYPE=BND;POS=57961832;STRANDS=++:18;CIPOS=-30,30;CIEND=-30,30;CIPOS95=0,0;CIEND95=0,0;MATEID=64857_2;EVENT=64857;SU=18;PE=0;SR=18;ALG=PROD;AF=5.94e-05;NSAMP=1;MSQ=9.47;AN=16834;AC=1;NS=8438;AC_Hom=0;AC_Het=1;AC_Hemi=0;MAF=5.92557e-05;HWE=1;NFAM=1	SVTYPE=BND;POS=34717834;STRANDS=++:18;CIPOS=-30,30;CIEND=-30,30;CIPOS95=0,0;CIEND95=0,0;MATEID=64857_1;EVENT=64857;SECONDARY;SU=18;PE=0;SR=18;ALG=PROD;AF=5.94e-05;NSAMP=1;MSQ=9.47;AN=16834;AC=1;NS=8438;AC_Hom=0;AC_Het=1;AC_Hemi=0;MAF=5.92557e-05;HWE=1;NFAM=1
7	57961821	57962321	7	58047683	58048184	313830	172.9	+	+	BND	LOW	313830_1	N	N]7:58047693]	313830_2	N	N]7:57961831]	SVTYPE=BND;POS=57961831;STRANDS=++:4;IMPRECISE;CIPOS=-10,490;CIEND=-10,491;CIPOS95=-1,167;CIEND95=0,170;MATEID=313830_2;EVENT=313830;SU=4;PE=4;SR=0;ALG=PROD;AF=0.0005346;NSAMP=9;MSQ=18.28;AN=16834;AC=9;NS=8438;AC_Hom=0;AC_Het=9;AC_Hemi=0;MAF=0.000533302;HWE=1;NFAM=9	SVTYPE=BND;POS=58047693;STRANDS=++:4;IMPRECISE;CIPOS=-10,491;CIEND=-10,490;CIPOS95=0,170;CIEND95=-1,167;MATEID=313830_1;EVENT=313830;SECONDARY;SU=4;PE=4;SR=0;ALG=PROD;AF=0.0005346;NSAMP=9;MSQ=18.28;AN=16834;AC=9;NS=8438;AC_Hom=0;AC_Het=9;AC_Hemi=0;MAF=0.000533302;HWE=1;NFAM=9
7	57963821	57963825	7	57964132	57964139	221756	170907.0	+	-	BND	LOW	221756_1	N	N[7:57964136[	221756_2	N	]7:57963822]N	SVTYPE=BND;POS=57963822;STRANDS=+-:596;CIPOS=-1,3;CIEND=-3,4;CIPOS95=0,0;CIEND95=0,0;MATEID=221756_2;EVENT=221756;SU=596;PE=81;SR=515;ALG=PROD;AF=0.05685;NSAMP=957;MSQ=178.42;AN=16834;AC=957;NS=8438;AC_Hom=0;AC_Het=957;AC_Hemi=0;MAF=0.0567078;HWE=5.31362e-13;NFAM=770	SVTYPE=BND;POS=57964136;STRANDS=+-:596;CIPOS=-3,4;CIEND=-1,3;CIPOS95=0,0;CIEND95=0,0;MATEID=221756_1;EVENT=221756;SECONDARY;SU=596;PE=81;SR=515;ALG=PROD;AF=0.05685;NSAMP=957;MSQ=178.42;AN=16834;AC=957;NS=8438;AC_Hom=0;AC_Het=957;AC_Hemi=0;MAF=0.0567078;HWE=5.31362e-13;NFAM=770
7	57964272	57964289	7	57964419	57964436	221757	728.08	+	-	BND	LOW	221757_1	N	N[7:57964429[	221757_2	N	]7:57964281]N	SVTYPE=BND;POS=57964281;STRANDS=+-:4;CIPOS=-9,8;CIEND=-9,8;CIPOS95=0,0;CIEND95=0,0;MATEID=221757_2;EVENT=221757;SU=4;PE=0;SR=4;ALG=PROD;AF=0.0004752;NSAMP=8;MSQ=90.6;AN=16834;AC=8;NS=8438;AC_Hom=0;AC_Het=8;AC_Hemi=0;MAF=0.000474046;HWE=1;NFAM=5	SVTYPE=BND;POS=57964429;STRANDS=+-:4;CIPOS=-9,8;CIEND=-9,8;CIPOS95=0,0;CIEND95=0,0;MATEID=221757_1;EVENT=221757;SECONDARY;SU=4;PE=0;SR=4;ALG=PROD;AF=0.0004752;NSAMP=8;MSQ=90.6;AN=16834;AC=8;NS=8438;AC_Hom=0;AC_Het=8;AC_Hemi=0;MAF=0.000474046;HWE=1;NFAM=5
7	57965269	57965282	7	57967109	57967129	221758	287.29	+	-	BND	PASS	221758_1	N	N[7:57967120[	221758_2	N	]7:57965274]N	SVTYPE=BND;POS=57965274;STRANDS=+-:18;IMPRECISE;CIPOS=-5,8;CIEND=-10,10;CIPOS95=-1,1;CIEND95=-1,0;MATEID=221758_2;EVENT=221758;SU=18;PE=15;SR=3;ALG=PROD;AF=5.94e-05;NSAMP=1;MSQ=287.29;AN=16834;AC=1;NS=8438;AC_Hom=0;AC_Het=1;AC_Hemi=0;MAF=5.92557e-05;HWE=1;NFAM=1	SVTYPE=BND;POS=57967120;STRANDS=+-:18;IMPRECISE;CIPOS=-10,10;CIEND=-5,8;CIPOS95=-1,0;CIEND95=-1,1;MATEID=221758_1;EVENT=221758;SECONDARY;SU=18;PE=15;SR=3;ALG=PROD;AF=5.94e-05;NSAMP=1;MSQ=287.29;AN=16834;AC=1;NS=8438;AC_Hom=0;AC_Het=1;AC_Hemi=0;MAF=5.92557e-05;HWE=1;NFAM=1
7	57966684	57966794	7	58007602	58007815	284161	219.44	-	+	BND	LOW	284161_1	N	]7:58007612]N	284161_2	N	N[7:57966785[	SVTYPE=BND;POS=57966785;STRANDS=-+:15;IMPRECISE;CIPOS=-100,10;CIEND=-10,203;CIPOS95=-43,2;CIEND95=-3,41;MATEID=284161_2;EVENT=284161;SU=15;PE=15;SR=0;ALG=PROD;AF=0.0001782;NSAMP=2;MSQ=102.71;AN=16834;AC=3;NS=8438;AC_Hom=2;AC_Het=1;AC_Hemi=0;MAF=0.000177767;HWE=0.000177778;NFAM=1	SVTYPE=BND;POS=58007612;STRANDS=-+:15;IMPRECISE;CIPOS=-10,203;CIEND=-100,10;CIPOS95=-3,41;CIEND95=-43,2;MATEID=284161_1;EVENT=284161;SECONDARY;SU=15;PE=15;SR=0;ALG=PROD;AF=0.0001782;NSAMP=2;MSQ=102.71;AN=16834;AC=3;NS=8438;AC_Hom=2;AC_Het=1;AC_Hemi=0;MAF=0.000177767;HWE=0.000177778;NFAM=1
7	57966743	57966989	7	57966923	57967121	221759	90217.2	+	-	BND	LOW	221759_1	N	N[7:57967112[	221759_2	N	]7:57966753]N	SVTYPE=BND;POS=57966753;STRANDS=+-:5;IMPRECISE;CIPOS=-10,236;CIEND=-188,10;CIPOS95=-2,101;CIEND95=-81,2;MATEID=221759_2;EVENT=221759;SU=5;PE=5;SR=0;ALG=PROD;AF=0.08388;NSAMP=1408;MSQ=63.29;AN=16834;AC=1412;NS=8438;AC_Hom=8;AC_Het=1410;AC_Hemi=0;MAF=0.0840247;HWE=9.44781e-23;NFAM=1302	SVTYPE=BND;POS=57967112;STRANDS=+-:5;IMPRECISE;CIPOS=-188,10;CIEND=-10,236;CIPOS95=-81,2;CIEND95=-2,101;MATEID=221759_1;EVENT=221759;SECONDARY;SU=5;PE=5;SR=0;ALG=PROD;AF=0.08388;NSAMP=1408;MSQ=63.29;AN=16834;AC=1412;NS=8438;AC_Hom=8;AC_Het=1410;AC_Hemi=0;MAF=0.0840247;HWE=9.44781e-23;NFAM=1302
7	57966964	57967214	7	57991978	57992268	284162	59.46	-	+	DUP	PASS	284162	N	<DUP>	.	.	.	SVTYPE=DUP;POS=57967204;SVLEN=24784;END=57991988;STRANDS=-+:9;IMPRECISE;CIPOS=-240,10;CIEND=-10,280;CIPOS95=-86,1;CIEND95=-2,76;SU=9;PE=9;SR=0;ALG=PROD;AF=5.94e-05;NSAMP=1;MSQ=58.03;AN=16834;AC=1;NS=8438;AC_Hom=0;AC_Het=1;AC_Hemi=0;MAF=5.92557e-05;HWE=1;NFAM=1	.
7	57967045	57967359	12	38045410	38045664	65145	129190.0	-	-	BND	LOW	65145_1	N	[12:38045654[N	65145_2	N	[7:57967340[N	SVTYPE=BND;POS=57967340;STRANDS=--:160;IMPRECISE;CIPOS=-294,20;CIEND=-243,11;CIPOS95=-40,20;CIEND95=-27,11;MATEID=65145_2;EVENT=65145;SU=160;PE=160;SR=0;ALG=PROD;AF=0.1574;NSAMP=2650;MSQ=48.24;AN=16834;AC=2650;NS=8438;AC_Hom=0;AC_Het=2655;AC_Hemi=0;MAF=0.157324;HWE=0;NFAM=2379	SVTYPE=BND;POS=38045654;STRANDS=--:160;IMPRECISE;CIPOS=-243,11;CIEND=-294,20;CIPOS95=-27,11;CIEND95=-40,20;MATEID=65145_1;EVENT=65145;SECONDARY;SU=160;PE=160;SR=0;ALG=PROD;AF=0.1574;NSAMP=2650;MSQ=48.24;AN=16834;AC=2650;NS=8438;AC_Hom=0;AC_Het=2655;AC_Hemi=0;MAF=0.157324;HWE=0;NFAM=2379
7	57970379	57970678	19	27802329	27802718	67056	61812.7	-	-	BND	PASS	67056_1	N	[19:27802709[N	67056_2	N	[7:57970667[N	SVTYPE=BND;POS=57970667;STRANDS=--:17;IMPRECISE;CIPOS=-287,12;CIEND=-379,10;CIPOS95=-106,12;CIEND95=-112,10;MATEID=67056_2;EVENT=67056;SU=17;PE=17;SR=0;ALG=PROD;AF=0.007247;NSAMP=122;MSQ=506.47;AN=16834;AC=122;NS=8438;AC_Hom=0;AC_Het=122;AC_Hemi=0;MAF=0.0072292;HWE=1;NFAM=121	SVTYPE=BND;POS=27802709;STRANDS=--:17;IMPRECISE;CIPOS=-379,10;CIEND=-287,12;CIPOS95=-112,10;CIEND95=-106,12;MATEID=67056_1;EVENT=67056;SECONDARY;SU=17;PE=17;SR=0;ALG=PROD;AF=0.007247;NSAMP=122;MSQ=506.47;AN=16834;AC=122;NS=8438;AC_Hom=0;AC_Het=122;AC_Hemi=0;MAF=0.0072292;HWE=1;NFAM=121
7	57970642	57970782	7	58030610	58030863	284164	222.67	-	+	BND	LOW	284164_1	N	]7:58030620]N	284164_2	N	N[7:57970773[	SVTYPE=BND;POS=57970773;STRANDS=-+:12;IMPRECISE;CIPOS=-130,10;CIEND=-10,243;CIPOS95=-60,2;CIEND95=-2,83;MATEID=284164_2;EVENT=284164;SU=12;PE=12;SR=0;ALG=PROD;AF=0.0004752;NSAMP=8;MSQ=26.59;AN=16834;AC=8;NS=8438;AC_Hom=0;AC_Het=8;AC_Hemi=0;MAF=0.000474046;HWE=1;NFAM=8	SVTYPE=BND;POS=58030620;STRANDS=-+:12;IMPRECISE;CIPOS=-10,243;CIEND=-130,10;CIPOS95=-2,83;CIEND95=-60,2;MATEID=284164_1;EVENT=284164;SECONDARY;SU=12;PE=12;SR=0;ALG=PROD;AF=0.0004752;NSAMP=8;MSQ=26.59;AN=16834;AC=8;NS=8438;AC_Hom=0;AC_Het=8;AC_Hemi=0;MAF=0.000474046;HWE=1;NFAM=8
7	57970785	57970984	7	57975125	57975430	284163	43.11	-	+	BND	LOW	284163_1	N	]7:57975135]N	284163_2	N	N[7:57970975[	SVTYPE=BND;POS=57970975;STRANDS=-+:4;IMPRECISE;CIPOS=-189,10;CIEND=-10,295;CIPOS95=-85,2;CIEND95=-2,100;MATEID=284163_2;EVENT=284163;SU=4;PE=4;SR=0;ALG=PROD;AF=5.94e-05;NSAMP=1;MSQ=28.57;AN=16834;AC=1;NS=8438;AC_Hom=0;AC_Het=1;AC_Hemi=0;MAF=5.92557e-05;HWE=1;NFAM=1	SVTYPE=BND;POS=57975135;STRANDS=-+:4;IMPRECISE;CIPOS=-10,295;CIEND=-189,10;CIPOS95=-2,100;CIEND95=-85,2;MATEID=284163_1;EVENT=284163;SECONDARY;SU=4;PE=4;SR=0;ALG=PROD;AF=5.94e-05;NSAMP=1;MSQ=28.57;AN=16834;AC=1;NS=8438;AC_Hom=0;AC_Het=1;AC_Hemi=0;MAF=5.92557e-05;HWE=1;NFAM=1
7	57973297	57973449	7	58009082	58009384	284165	3113.26	-	+	BND	LOW	284165_1	N	]7:58009115]N	284165_2	N	N[7:57973420[	SVTYPE=BND;POS=57973420;STRANDS=-+:34;IMPRECISE;CIPOS=-122,30;CIEND=-33,269;CIPOS95=-19,19;CIEND95=-24,24;MATEID=284165_2;EVENT=284165;SU=34;PE=34;SR=0;ALG=PROD;AF=0.01295;NSAMP=218;MSQ=11.87;AN=16834;AC=218;NS=8438;AC_Hom=0;AC_Het=218;AC_Hemi=0;MAF=0.0129178;HWE=0.406723;NFAM=212	SVTYPE=BND;POS=58009115;STRANDS=-+:34;IMPRECISE;CIPOS=-33,269;CIEND=-122,30;CIPOS95=-24,24;CIEND95=-19,19;MATEID=284165_1;EVENT=284165;SECONDARY;SU=34;PE=34;SR=0;ALG=PROD;AF=0.01295;NSAMP=218;MSQ=11.87;AN=16834;AC=218;NS=8438;AC_Hom=0;AC_Het=218;AC_Hemi=0;MAF=0.0129178;HWE=0.406723;NFAM=212
7	57974109	57974373	7	57975454	57975782	313831	139.27	+	+	INV	LOW	313831	N	<INV>	.	.	.	SVTYPE=INV;POS=57974363;SVLEN=1409;END=57975772;STRANDS=++:1,--:3;IMPRECISE;CIPOS=-254,10;CIEND=-318,10;CIPOS95=-107,2;CIEND95=-149,2;SU=4;PE=4;SR=0;ALG=PROD;AF=0.0003564;NSAMP=6;MSQ=22.52;AN=16834;AC=6;NS=8438;AC_Hom=0;AC_Het=6;AC_Hemi=0;MAF=0.000355534;HWE=1;NFAM=6	.
7	57974426	57974947	7	57976020	57976555	313832	331.82	+	+	BND	LOW	313832_1	N	N]7:57976030]	313832_2	N	N]7:57974436]	SVTYPE=BND;POS=57974436;STRANDS=++:4;IMPRECISE;CIPOS=-10,511;CIEND=-10,525;CIPOS95=-1,210;CIEND95=-1,215;MATEID=313832_2;EVENT=313832;SU=4;PE=4;SR=0;ALG=PROD;AF=0.0005346;NSAMP=8;MSQ=41.17;AN=16834;AC=9;NS=8438;AC_Hom=2;AC_Het=7;AC_Hemi=0;MAF=0.000533302;HWE=0.00213201;NFAM=8	SVTYPE=BND;POS=57976030;STRANDS=++:4;IMPRECISE;CIPOS=-10,525;CIEND=-10,511;CIPOS95=-1,215;CIEND95=-1,210;MATEID=313832_1;EVENT=313832;SECONDARY;SU=4;PE=4;SR=0;ALG=PROD;AF=0.0005346;NSAMP=8;MSQ=41.17;AN=16834;AC=9;NS=8438;AC_Hom=2;AC_Het=7;AC_Hemi=0;MAF=0.000533302;HWE=0.00213201;NFAM=8
7	57977366	57977572	X	61890852	61891204	68952	2046.92	-	+	BND	LOW	68952_1	N	]X:61890863]N	68952_2	N	N[7:57977561[	SVTYPE=BND;POS=57977561;STRANDS=-+:129;IMPRECISE;CIPOS=-194,12;CIEND=-11,341;CIPOS95=-17,12;CIEND95=-11,28;MATEID=68952_2;EVENT=68952;SU=129;PE=129;SR=0;ALG=PROD;AF=0.00499;NSAMP=84;MSQ=23.38;AN=16834;AC=84;NS=8438;AC_Hom=0;AC_Het=84;AC_Hemi=0;MAF=0.00497748;HWE=1;NFAM=83	SVTYPE=BND;POS=61890863;STRANDS=-+:129;IMPRECISE;CIPOS=-11,341;CIEND=-194,12;CIPOS95=-11,28;CIEND95=-17,12;MATEID=68952_1;EVENT=68952;SECONDARY;SU=129;PE=129;SR=0;ALG=PROD;AF=0.00499;NSAMP=84;MSQ=23.38;AN=16834;AC=84;NS=8438;AC_Hom=0;AC_Het=84;AC_Hemi=0;MAF=0.00497748;HWE=1;NFAM=83
7	57977850	57978248	7	58041797	58042119	313833	34.09	+	+	BND	LOW	313833_1	N	N]7:58041805]	313833_2	N	N]7:57977860]	SVTYPE=BND;POS=57977860;STRANDS=++:4;IMPRECISE;CIPOS=-10,388;CIEND=-8,314;CIPOS95=0,205;CIEND95=0,208;MATEID=313833_2;EVENT=313833;SU=4;PE=4;SR=0;ALG=PROD;AF=0.0001782;NSAMP=3;MSQ=9.59;AN=16834;AC=3;NS=8438;AC_Hom=0;AC_Het=3;AC_Hemi=0;MAF=0.000177767;HWE=1;NFAM=3	SVTYPE=BND;POS=58041805;STRANDS=++:4;IMPRECISE;CIPOS=-8,314;CIEND=-10,388;CIPOS95=0,208;CIEND95=0,205;MATEID=313833_1;EVENT=313833;SECONDARY;SU=4;PE=4;SR=0;ALG=PROD;AF=0.0001782;NSAMP=3;MSQ=9.59;AN=16834;AC=3;NS=8438;AC_Hom=0;AC_Het=3;AC_Hemi=0;MAF=0.000177767;HWE=1;NFAM=3
7	57978727	57979184	7	57980828	57981131	221760	13143.1	+	-	BND	LOW	221760_1	N	N[7:57981102[	221760_2	N	]7:57978755]N	SVTYPE=BND;POS=57978755;STRANDS=+-:15;IMPRECISE;CIPOS=-28,429;CIEND=-273,30;CIPOS95=-28,126;CIEND95=-86,30;MATEID=221760_2;EVENT=221760;SU=15;PE=15;SR=0;ALG=PROD;AF=0.003624;NSAMP=61;MSQ=211.45;AN=16834;AC=61;NS=8438;AC_Hom=0;AC_Het=62;AC_Hemi=0;MAF=0.00367386;HWE=1;NFAM=60	SVTYPE=BND;POS=57981102;STRANDS=+-:15;IMPRECISE;CIPOS=-273,30;CIEND=-28,429;CIPOS95=-86,30;CIEND95=-28,126;MATEID=221760_1;EVENT=221760;SECONDARY;SU=15;PE=15;SR=0;ALG=PROD;AF=0.003624;NSAMP=61;MSQ=211.45;AN=16834;AC=61;NS=8438;AC_Hom=0;AC_Het=62;AC_Hemi=0;MAF=0.00367386;HWE=1;NFAM=60
7	57978861	57978986	7	57982786	57983052	284166	117.03	-	+	DUP	PASS	284166	N	<DUP>	.	.	.	SVTYPE=DUP;POS=57978976;SVLEN=3820;END=57982796;STRANDS=-+:14;IMPRECISE;CIPOS=-115,10;CIEND=-10,256;CIPOS95=-45,3;CIEND95=-2,56;SU=14;PE=14;SR=0;ALG=PROD;AF=5.94e-05;NSAMP=1;MSQ=96.03;AN=16834;AC=1;NS=8438;AC_Hom=0;AC_Het=1;AC_Hemi=0;MAF=5.92557e-05;HWE=1;NFAM=1	.
7	57979710	57979996	7	57990376	57990638	313834	4969.81	-	-	BND	LOW	313834_1	N	[7:57990605[N	313834_2	N	[7:57979947[N	SVTYPE=BND;POS=57979947;STRANDS=--:51;IMPRECISE;CIPOS=-236,50;CIEND=-228,34;CIPOS95=-34,34;CIEND95=-25,25;MATEID=313834_2;EVENT=313834;SU=51;PE=51;SR=0;ALG=PROD;AF=0.002436;NSAMP=41;MSQ=121.11;AN=16834;AC=41;NS=8438;AC_Hom=0;AC_Het=41;AC_Hemi=0;MAF=0.00242949;HWE=1;NFAM=41	SVTYPE=BND;POS=57990605;STRANDS=--:51;IMPRECISE;CIPOS=-228,34;CIEND=-236,50;CIPOS95=-25,25;CIEND95=-34,34;MATEID=313834_1;EVENT=313834;SECONDARY;SU=51;PE=51;SR=0;ALG=PROD;AF=0.002436;NSAMP=41;MSQ=121.11;AN=16834;AC=41;NS=8438;AC_Hom=0;AC_Het=41;AC_Hemi=0;MAF=0.00242949;HWE=1;NFAM=41
7	57980021	57980036	7	57984915	57984935	221761	368.59	+	-	DEL	PASS	221761	N	<DEL>	.	.	.	SVTYPE=DEL;POS=57980026;SVLEN=-4899;END=57984925;STRANDS=+-:18;IMPRECISE;CIPOS=-5,10;CIEND=-10,10;CIPOS95=-1,3;CIEND95=-3,1;SU=18;PE=16;SR=2;ALG=PROD;AF=5.94e-05;NSAMP=1;MSQ=368.52;AN=16834;AC=1;NS=8438;AC_Hom=0;AC_Het=1;AC_Hemi=0;MAF=5.92557e-05;HWE=1;NFAM=1	.
7	57981455	57981474	7	57981930	57981942	221762	137.72	+	-	BND	LOW	221762_1	N	N[7:57981938[	221762_2	N	]7:57981465]N	SVTYPE=BND;POS=57981465;STRANDS=+-:11;IMPRECISE;CIPOS=-10,9;CIEND=-7,5;CIPOS95=-3,3;CIEND95=-6,2;MATEID=221762_2;EVENT=221762;SU=11;PE=10;SR=1;ALG=PROD;AF=0.0001782;NSAMP=3;MSQ=42.44;AN=16834;AC=3;NS=8438;AC_Hom=0;AC_Het=4;AC_Hemi=0;MAF=0.000237023;HWE=1;NFAM=3	SVTYPE=BND;POS=57981938;STRANDS=+-:11;IMPRECISE;CIPOS=-7,5;CIEND=-10,9;CIPOS95=-6,2;CIEND95=-3,3;MATEID=221762_1;EVENT=221762;SECONDARY;SU=11;PE=10;SR=1;ALG=PROD;AF=0.0001782;NSAMP=3;MSQ=42.44;AN=16834;AC=3;NS=8438;AC_Hom=0;AC_Het=4;AC_Hemi=0;MAF=0.000237023;HWE=1;NFAM=3
7	57982364	57982625	7	57984198	57984307	221763	227.89	+	-	DEL	PASS	221763	N	<DEL>	.	.	.	SVTYPE=DEL;POS=57982374;SVLEN=-1923;END=57984297;STRANDS=+-:12;IMPRECISE;CIPOS=-10,251;CIEND=-99,10;CIPOS95=-2,63;CIEND95=-39,3;SU=12;PE=12;SR=0;ALG=PROD;AF=5.94e-05;NSAMP=1;MSQ=227.75;AN=16834;AC=1;NS=8438;AC_Hom=0;AC_Het=1;AC_Hemi=0;MAF=5.92557e-05;HWE=1;NFAM=1	.
7	57982525	57982576	7	62343766	62343817	284167	25152.4	-	+	BND	LOW	284167_1	N	]7:62343792]N	284167_2	N	N[7:57982552[	SVTYPE=BND;POS=57982552;STRANDS=-+:10;CIPOS=-26,25;CIEND=-26,25;CIPOS95=0,0;CIEND95=0,0;MATEID=284167_2;EVENT=284167;SU=10;PE=0;SR=10;ALG=PROD;AF=0.08322;NSAMP=1401;MSQ=16.96;AN=16834;AC=1401;NS=8438;AC_Hom=0;AC_Het=1406;AC_Hemi=0;MAF=0.0833136;HWE=2.92627e-28;NFAM=1334	SVTYPE=BND;POS=62343792;STRANDS=-+:10;CIPOS=-26,25;CIEND=-26,25;CIPOS95=0,0;CIEND95=0,0;MATEID=284167_1;EVENT=284167;SECONDARY;SU=10;PE=0;SR=10;ALG=PROD;AF=0.08322;NSAMP=1401;MSQ=16.96;AN=16834;AC=1401;NS=8438;AC_Hom=0;AC_Het=1406;AC_Hemi=0;MAF=0.0833136;HWE=2.92627e-28;NFAM=1334
7	57982706	57982993	7	57990360	57990684	313835	3979.93	+	+	BND	LOW	313835_1	N	N]7:57990397]	313835_2	N	N]7:57982737]	SVTYPE=BND;POS=57982737;STRANDS=++:81;IMPRECISE;CIPOS=-31,256;CIEND=-37,287;CIPOS95=-25,25;CIEND95=-19,19;MATEID=313835_2;EVENT=313835;SU=81;PE=81;SR=0;ALG=PROD;AF=0.00196;NSAMP=33;MSQ=120.27;AN=16834;AC=33;NS=8438;AC_Hom=0;AC_Het=33;AC_Hemi=0;MAF=0.00195544;HWE=1;NFAM=33	SVTYPE=BND;POS=57990397;STRANDS=++:81;IMPRECISE;CIPOS=-37,287;CIEND=-31,256;CIPOS95=-19,19;CIEND95=-25,25;MATEID=313835_1;EVENT=313835;SECONDARY;SU=81;PE=81;SR=0;ALG=PROD;AF=0.00196;NSAMP=33;MSQ=120.27;AN=16834;AC=33;NS=8438;AC_Hom=0;AC_Het=33;AC_Hemi=0;MAF=0.00195544;HWE=1;NFAM=33
7	57984655	57984675	7	57984838	57984858	221764	165.28	+	-	BND	LOW	221764_1	N	N[7:57984849[	221764_2	N	]7:57984665]N	SVTYPE=BND;POS=57984665;STRANDS=+-:5;CIPOS=-10,10;CIEND=-10,10;CIPOS95=0,0;CIEND95=0,0;MATEID=221764_2;EVENT=221764;SU=5;PE=0;SR=5;ALG=PROD;AF=5.94e-05;NSAMP=1;MSQ=158.74;AN=16834;AC=1;NS=8438;AC_Hom=0;AC_Het=1;AC_Hemi=0;MAF=5.92557e-05;HWE=1;NFAM=1	SVTYPE=BND;POS=57984849;STRANDS=+-:5;CIPOS=-10,10;CIEND=-10,10;CIPOS95=0,0;CIEND95=0,0;MATEID=221764_1;EVENT=221764;SECONDARY;SU=5;PE=0;SR=5;ALG=PROD;AF=5.94e-05;NSAMP=1;MSQ=158.74;AN=16834;AC=1;NS=8438;AC_Hom=0;AC_Het=1;AC_Hemi=0;MAF=5.92557e-05;HWE=1;NFAM=1
7	57986001	57986203	7	57988204	57988266	221765	148.43	+	-	BND	LOW	221765_1	N	N[7:57988257[	221765_2	N	]7:57986011]N	SVTYPE=BND;POS=57986011;STRANDS=+-:17;IMPRECISE;CIPOS=-10,192;CIEND=-52,10;CIPOS95=-2,59;CIEND95=-21,3;MATEID=221765_2;EVENT=221765;SU=17;PE=17;SR=0;ALG=PROD;AF=0.0001782;NSAMP=3;MSQ=48.07;AN=16834;AC=3;NS=8438;AC_Hom=0;AC_Het=3;AC_Hemi=0;MAF=0.000177767;HWE=1;NFAM=3	SVTYPE=BND;POS=57988257;STRANDS=+-:17;IMPRECISE;CIPOS=-52,10;CIEND=-10,192;CIPOS95=-21,3;CIEND95=-2,59;MATEID=221765_1;EVENT=221765;SECONDARY;SU=17;PE=17;SR=0;ALG=PROD;AF=0.0001782;NSAMP=3;MSQ=48.07;AN=16834;AC=3;NS=8438;AC_Hom=0;AC_Het=3;AC_Hemi=0;MAF=0.000177767;HWE=1;NFAM=3
7	57989805	57989822	X	58459881	58459898	68944	1851.48	-	+	BND	LOW	68944_1	N	]X:58459890]N	68944_2	N	N[7:57989815[	SVTYPE=BND;POS=57989815;STRANDS=-+:4;CIPOS=-9,8;CIEND=-9,8;CIPOS95=0,0;CIEND95=0,0;MATEID=68944_2;EVENT=68944;SU=4;PE=0;SR=4;ALG=PROD;AF=0.004218;NSAMP=70;MSQ=25.73;AN=16834;AC=71;NS=8438;AC_Hom=2;AC_Het=69;AC_Hemi=0;MAF=0.00420716;HWE=0.137456;NFAM=70	SVTYPE=BND;POS=58459890;STRANDS=-+:4;CIPOS=-9,8;CIEND=-9,8;CIPOS95=0,0;CIEND95=0,0;MATEID=68944_1;EVENT=68944;SECONDARY;SU=4;PE=0;SR=4;ALG=PROD;AF=0.004218;NSAMP=70;MSQ=25.73;AN=16834;AC=71;NS=8438;AC_Hom=2;AC_Het=69;AC_Hemi=0;MAF=0.00420716;HWE=0.137456;NFAM=70
7	57990050	57990470	7	57990366	57990662	221766	83.58	+	-	BND	LOW	221766_1	N	N[7:57990653[	221766_2	N	]7:57990060]N	SVTYPE=BND;POS=57990060;STRANDS=+-:7;IMPRECISE;CIPOS=-10,410;CIEND=-286,10;CIPOS95=-2,116;CIEND95=-153,1;MATEID=221766_2;EVENT=221766;SU=7;PE=7;SR=0;ALG=PROD;AF=5.94e-05;NSAMP=1;MSQ=83.53;AN=16834;AC=1;NS=8438;AC_Hom=0;AC_Het=1;AC_Hemi=0;MAF=5.92557e-05;HWE=1;NFAM=1	SVTYPE=BND;POS=57990653;STRANDS=+-:7;IMPRECISE;CIPOS=-286,10;CIEND=-10,410;CIPOS95=-153,1;CIEND95=-2,116;MATEID=221766_1;EVENT=221766;SECONDARY;SU=7;PE=7;SR=0;ALG=PROD;AF=5.94e-05;NSAMP=1;MSQ=83.53;AN=16834;AC=1;NS=8438;AC_Hom=0;AC_Het=1;AC_Hemi=0;MAF=5.92557e-05;HWE=1;NFAM=1
7	57991161	57991673	7	58010918	58011350	221767	644.33	+	-	BND	LOW	221767_1	N	N[7:58011291[	221767_2	N	]7:57991222]N	SVTYPE=BND;POS=57991222;STRANDS=+-:27;IMPRECISE;CIPOS=-61,451;CIEND=-372,60;CIPOS95=-61,113;CIEND95=-89,60;MATEID=221767_2;EVENT=221767;SU=27;PE=27;SR=0;ALG=SUM;AF=0.0001782;NSAMP=3;MSQ=214.23;AN=16834;AC=3;NS=8438;AC_Hom=0;AC_Het=3;AC_Hemi=0;MAF=0.000177767;HWE=1;NFAM=3	SVTYPE=BND;POS=58011291;STRANDS=+-:27;IMPRECISE;CIPOS=-372,60;CIEND=-61,451;CIPOS95=-89,60;CIEND95=-61,113;MATEID=221767_1;EVENT=221767;SECONDARY;SU=27;PE=27;SR=0;ALG=SUM;AF=0.0001782;NSAMP=3;MSQ=214.23;AN=16834;AC=3;NS=8438;AC_Hom=0;AC_Het=3;AC_Hemi=0;MAF=0.000177767;HWE=1;NFAM=3
7	57998192	57998427	7	57998344	57998477	221768	21563.5	+	-	BND	LOW	221768_1	N	N[7:57998466[	221768_2	N	]7:57998206]N	SVTYPE=BND;POS=57998206;STRANDS=+-:130;IMPRECISE;CIPOS=-14,221;CIEND=-121,12;CIPOS95=-4,4;CIEND95=-3,3;MATEID=221768_2;EVENT=221768;SU=130;PE=130;SR=0;ALG=PROD;AF=0.007307;NSAMP=121;MSQ=177.93;AN=16834;AC=123;NS=8438;AC_Hom=4;AC_Het=119;AC_Hemi=0;MAF=0.00728846;HWE=0.0727353;NFAM=120	SVTYPE=BND;POS=57998466;STRANDS=+-:130;IMPRECISE;CIPOS=-121,12;CIEND=-14,221;CIPOS95=-3,3;CIEND95=-4,4;MATEID=221768_1;EVENT=221768;SECONDARY;SU=130;PE=130;SR=0;ALG=PROD;AF=0.007307;NSAMP=121;MSQ=177.93;AN=16834;AC=123;NS=8438;AC_Hom=4;AC_Het=119;AC_Hemi=0;MAF=0.00728846;HWE=0.0727353;NFAM=120
7	57998580	57998718	7	58001175	58001567	284168	221.49	-	+	BND	LOW	284168_1	N	]7:58001185]N	284168_2	N	N[7:57998709[	SVTYPE=BND;POS=57998709;STRANDS=-+:16;IMPRECISE;CIPOS=-128,10;CIEND=-10,382;CIPOS95=-57,2;CIEND95=-2,53;MATEID=284168_2;EVENT=284168;SU=16;PE=16;SR=0;ALG=PROD;AF=0.0002376;NSAMP=3;MSQ=60.09;AN=16834;AC=4;NS=8438;AC_Hom=2;AC_Het=2;AC_Hemi=0;MAF=0.000237023;HWE=0.000355545;NFAM=3	SVTYPE=BND;POS=58001185;STRANDS=-+:16;IMPRECISE;CIPOS=-10,382;CIEND=-128,10;CIPOS95=-2,53;CIEND95=-57,2;MATEID=284168_1;EVENT=284168;SECONDARY;SU=16;PE=16;SR=0;ALG=PROD;AF=0.0002376;NSAMP=3;MSQ=60.09;AN=16834;AC=4;NS=8438;AC_Hom=2;AC_Het=2;AC_Hemi=0;MAF=0.000237023;HWE=0.000355545;NFAM=3
7	57999765	57999923	7	58001317	58001661	284169	2749.95	-	+	BND	LOW	284169_1	N	]7:58001344]N	284169_2	N	N[7:57999914[	SVTYPE=BND;POS=57999914;STRANDS=-+:24;IMPRECISE;CIPOS=-148,10;CIEND=-27,317;CIPOS95=-59,10;CIEND95=-27,27;MATEID=284169_2;EVENT=284169;SU=24;PE=24;SR=0;ALG=PROD;AF=0.006;NSAMP=101;MSQ=25.75;AN=16834;AC=101;NS=8438;AC_Hom=0;AC_Het=102;AC_Hemi=0;MAF=0.00604409;HWE=1;NFAM=96	SVTYPE=BND;POS=58001344;STRANDS=-+:24;IMPRECISE;CIPOS=-27,317;CIEND=-148,10;CIPOS95=-27,27;CIEND95=-59,10;MATEID=284169_1;EVENT=284169;SECONDARY;SU=24;PE=24;SR=0;ALG=PROD;AF=0.006;NSAMP=101;MSQ=25.75;AN=16834;AC=101;NS=8438;AC_Hom=0;AC_Het=102;AC_Hemi=0;MAF=0.00604409;HWE=1;NFAM=96
7	58000658	58000825	7	58001033	58001122	221769	7700.46	+	-	BND	LOW	221769_1	N	N[7:58001100[	221769_2	N	]7:58000692]N	SVTYPE=BND;POS=58000692;STRANDS=+-:349;IMPRECISE;CIPOS=-34,133;CIEND=-66,23;CIPOS95=-4,4;CIEND95=-6,6;MATEID=221769_2;EVENT=221769;SU=349;PE=346;SR=3;ALG=PROD;AF=0.002673;NSAMP=44;MSQ=174.97;AN=16834;AC=45;NS=8438;AC_Hom=2;AC_Het=43;AC_Hemi=0;MAF=0.00266651;HWE=0.057122;NFAM=44	SVTYPE=BND;POS=58001100;STRANDS=+-:349;IMPRECISE;CIPOS=-66,23;CIEND=-34,133;CIPOS95=-6,6;CIEND95=-4,4;MATEID=221769_1;EVENT=221769;SECONDARY;SU=349;PE=346;SR=3;ALG=PROD;AF=0.002673;NSAMP=44;MSQ=174.97;AN=16834;AC=45;NS=8438;AC_Hom=2;AC_Het=43;AC_Hemi=0;MAF=0.00266651;HWE=0.057122;NFAM=44
7	58004599	58004834	7	58005743	58005984	221770	21755.2	+	-	BND	LOW	221770_1	N	N[7:58005981[	221770_2	N	]7:58004615]N	SVTYPE=BND;POS=58004615;STRANDS=+-:533;IMPRECISE;CIPOS=-16,219;CIEND=-237,4;CIPOS95=-5,5;CIEND95=-9,4;MATEID=221770_2;EVENT=221770;SU=533;PE=533;SR=0;ALG=PROD;AF=0.01544;NSAMP=259;MSQ=83.53;AN=16834;AC=260;NS=8438;AC_Hom=2;AC_Het=258;AC_Hemi=0;MAF=0.0154065;HWE=0.725099;NFAM=259	SVTYPE=BND;POS=58005981;STRANDS=+-:533;IMPRECISE;CIPOS=-237,4;CIEND=-16,219;CIPOS95=-9,4;CIEND95=-5,5;MATEID=221770_1;EVENT=221770;SECONDARY;SU=533;PE=533;SR=0;ALG=PROD;AF=0.01544;NSAMP=259;MSQ=83.53;AN=16834;AC=260;NS=8438;AC_Hom=2;AC_Het=258;AC_Hemi=0;MAF=0.0154065;HWE=0.725099;NFAM=259
7	58005785	58005989	7	58026210	58026537	284170	3275.58	-	+	BND	LOW	284170_1	N	]7:58026218]N	284170_2	N	N[7:58005977[	SVTYPE=BND;POS=58005977;STRANDS=-+:235;IMPRECISE;CIPOS=-191,13;CIEND=-8,319;CIPOS95=-5,5;CIEND95=-8,33;MATEID=284170_2;EVENT=284170;SU=235;PE=235;SR=0;ALG=PROD;AF=0.007663;NSAMP=126;MSQ=24.44;AN=16834;AC=129;NS=8438;AC_Hom=6;AC_Het=123;AC_Hemi=0;MAF=0.00764399;HWE=0.0127484;NFAM=126	SVTYPE=BND;POS=58026218;STRANDS=-+:235;IMPRECISE;CIPOS=-8,319;CIEND=-191,13;CIPOS95=-8,33;CIEND95=-5,5;MATEID=284170_1;EVENT=284170;SECONDARY;SU=235;PE=235;SR=0;ALG=PROD;AF=0.007663;NSAMP=126;MSQ=24.44;AN=16834;AC=129;NS=8438;AC_Hom=6;AC_Het=123;AC_Hemi=0;MAF=0.00764399;HWE=0.0127484;NFAM=126
7	58006637	58006909	7	58007429	58007809	221771	113.59	+	-	DEL	PASS	221771	N	<DEL>	.	.	.	SVTYPE=DEL;POS=58006647;SVLEN=-1152;END=58007799;STRANDS=+-:9;IMPRECISE;CIPOS=-10,262;CIEND=-370,10;CIPOS95=-2,64;CIEND95=-110,1;SU=9;PE=9;SR=0;ALG=PROD;AF=5.94e-05;NSAMP=1;MSQ=113.59;AN=16834;AC=1;NS=8438;AC_Hom=0;AC_Het=1;AC_Hemi=0;MAF=5.92557e-05;HWE=1;NFAM=1	.
7	58008090	58008266	7	58033713	58033976	284171	515.17	-	+	DUP	PASS	284171	N	<DUP>	.	.	.	SVTYPE=DUP;POS=58008230;SVLEN=25513;END=58033743;STRANDS=-+:54;IMPRECISE;CIPOS=-140,36;CIEND=-30,233;CIPOS95=-16,16;CIEND95=-16,16;SU=54;PE=54;SR=0;ALG=PROD;AF=0.000297;NSAMP=5;MSQ=102.67;AN=16834;AC=5;NS=8438;AC_Hom=0;AC_Het=5;AC_Hemi=0;MAF=0.000296279;HWE=1;NFAM=2	.
7	58009170	58009364	7	58010933	58011045	221772	1116.32	+	-	BND	LOW	221772_1	N	N[7:58011016[	221772_2	N	]7:58009198]N	SVTYPE=BND;POS=58009198;STRANDS=+-:39;IMPRECISE;CIPOS=-28,166;CIEND=-82,30;CIPOS95=-20,20;CIEND95=-15,15;MATEID=221772_2;EVENT=221772;SU=39;PE=39;SR=0;ALG=PROD;AF=0.0008317;NSAMP=14;MSQ=77.32;AN=16834;AC=14;NS=8438;AC_Hom=0;AC_Het=14;AC_Hemi=0;MAF=0.00082958;HWE=1;NFAM=14	SVTYPE=BND;POS=58011016;STRANDS=+-:39;IMPRECISE;CIPOS=-82,30;CIEND=-28,166;CIPOS95=-15,15;CIEND95=-20,20;MATEID=221772_1;EVENT=221772;SECONDARY;SU=39;PE=39;SR=0;ALG=PROD;AF=0.0008317;NSAMP=14;MSQ=77.32;AN=16834;AC=14;NS=8438;AC_Hom=0;AC_Het=14;AC_Hemi=0;MAF=0.00082958;HWE=1;NFAM=14
7	58009457	58009796	7	58009530	58009807	221773	569.29	+	-	BND	LOW	221773_1	N	N[7:58009798[	221773_2	N	]7:58009467]N	SVTYPE=BND;POS=58009467;STRANDS=+-:4;IMPRECISE;CIPOS=-10,329;CIEND=-267,10;CIPOS95=-2,81;CIEND95=-124,2;MATEID=221773_2;EVENT=221773;SU=4;PE=4;SR=0;ALG=PROD;AF=0.0003564;NSAMP=6;MSQ=93.67;AN=16834;AC=6;NS=8438;AC_Hom=0;AC_Het=6;AC_Hemi=0;MAF=0.000355534;HWE=1;NFAM=5	SVTYPE=BND;POS=58009798;STRANDS=+-:4;IMPRECISE;CIPOS=-267,10;CIEND=-10,329;CIPOS95=-124,2;CIEND95=-2,81;MATEID=221773_1;EVENT=221773;SECONDARY;SU=4;PE=4;SR=0;ALG=PROD;AF=0.0003564;NSAMP=6;MSQ=93.67;AN=16834;AC=6;NS=8438;AC_Hom=0;AC_Het=6;AC_Hemi=0;MAF=0.000355534;HWE=1;NFAM=5
7	58009650	58009746	7	58010674	58010809	284172	116893.0	-	+	BND	LOW	284172_1	N	]7:58010689]N	284172_2	N	N[7:58009740[	SVTYPE=BND;POS=58009740;STRANDS=-+:1652;IMPRECISE;CIPOS=-89,7;CIEND=-15,120;CIPOS95=-1,1;CIEND95=-1,1;MATEID=284172_2;EVENT=284172;SU=1652;PE=1652;SR=0;ALG=PROD;AF=0.2607;NSAMP=4377;MSQ=26.23;AN=16834;AC=4389;NS=8438;AC_Hom=24;AC_Het=4373;AC_Hemi=0;MAF=0.260548;HWE=0;NFAM=3915	SVTYPE=BND;POS=58010689;STRANDS=-+:1652;IMPRECISE;CIPOS=-15,120;CIEND=-89,7;CIPOS95=-1,1;CIEND95=-1,1;MATEID=284172_1;EVENT=284172;SECONDARY;SU=1652;PE=1652;SR=0;ALG=PROD;AF=0.2607;NSAMP=4377;MSQ=26.23;AN=16834;AC=4389;NS=8438;AC_Hom=24;AC_Het=4373;AC_Hemi=0;MAF=0.260548;HWE=0;NFAM=3915
7	58009717	58009774	GL000208.1	15242	15299	68710	2873.11	-	+	BND	LOW	68710_1	N	]GL000208.1:15271]N	68710_2	N	N[7:58009747[	SVTYPE=BND;POS=58009747;STRANDS=-+:12;CIPOS=-29,28;CIEND=-29,28;CIPOS95=0,0;CIEND95=0,0;MATEID=68710_2;EVENT=68710;SU=12;PE=0;SR=12;ALG=PROD;AF=0.005346;NSAMP=90;MSQ=30.41;AN=16834;AC=90;NS=8438;AC_Hom=0;AC_Het=91;AC_Hemi=0;MAF=0.00539227;HWE=1;NFAM=88	SVTYPE=BND;POS=15271;STRANDS=-+:12;CIPOS=-29,28;CIEND=-29,28;CIPOS95=0,0;CIEND95=0,0;MATEID=68710_1;EVENT=68710;SECONDARY;SU=12;PE=0;SR=12;ALG=PROD;AF=0.005346;NSAMP=90;MSQ=30.41;AN=16834;AC=90;NS=8438;AC_Hom=0;AC_Het=91;AC_Hemi=0;MAF=0.00539227;HWE=1;NFAM=88
7	58010460	58010838	7	58012659	58012956	221775	41.79	+	-	DEL	PASS	221775	N	<DEL>	.	.	.	SVTYPE=DEL;POS=58010470;SVLEN=-2476;END=58012946;STRANDS=+-:6;IMPRECISE;CIPOS=-10,368;CIEND=-287,10;CIPOS95=-2,94;CIEND95=-95,1;SU=6;PE=6;SR=0;ALG=PROD;AF=5.94e-05;NSAMP=1;MSQ=41.7;AN=16834;AC=1;NS=8438;AC_Hom=0;AC_Het=1;AC_Hemi=0;MAF=5.92557e-05;HWE=1;NFAM=1	.
7	58010564	58010779	7	58010720	58010867	221774	19772.6	+	-	BND	LOW	221774_1	N	N[7:58010844[	221774_2	N	]7:58010580]N	SVTYPE=BND;POS=58010580;STRANDS=+-:50;IMPRECISE;CIPOS=-16,199;CIEND=-123,24;CIPOS95=-9,9;CIEND95=-11,11;MATEID=221774_2;EVENT=221774;SU=50;PE=50;SR=0;ALG=PROD;AF=0.02887;NSAMP=486;MSQ=39.93;AN=16834;AC=486;NS=8438;AC_Hom=0;AC_Het=487;AC_Hemi=0;MAF=0.0288575;HWE=0.00137704;NFAM=434	SVTYPE=BND;POS=58010844;STRANDS=+-:50;IMPRECISE;CIPOS=-123,24;CIEND=-16,199;CIPOS95=-11,11;CIEND95=-9,9;MATEID=221774_1;EVENT=221774;SECONDARY;SU=50;PE=50;SR=0;ALG=PROD;AF=0.02887;NSAMP=486;MSQ=39.93;AN=16834;AC=486;NS=8438;AC_Hom=0;AC_Het=487;AC_Hemi=0;MAF=0.0288575;HWE=0.00137704;NFAM=434
7	58011376	58011608	7	58011582	58011728	221776	75013.0	+	-	BND	LOW	221776_1	N	N[7:58011699[	221776_2	N	]7:58011406]N	SVTYPE=BND;POS=58011406;STRANDS=+-:18;IMPRECISE;CIPOS=-30,202;CIEND=-116,30;CIPOS95=-29,29;CIEND95=-28,28;MATEID=221776_2;EVENT=221776;SU=18;PE=18;SR=0;ALG=PROD;AF=0.09511;NSAMP=1601;MSQ=46.3;AN=16834;AC=1601;NS=8438;AC_Hom=0;AC_Het=1609;AC_Hemi=0;MAF=0.0953425;HWE=2.11106e-37;NFAM=1354	SVTYPE=BND;POS=58011699;STRANDS=+-:18;IMPRECISE;CIPOS=-116,30;CIEND=-30,202;CIPOS95=-28,28;CIEND95=-29,29;MATEID=221776_1;EVENT=221776;SECONDARY;SU=18;PE=18;SR=0;ALG=PROD;AF=0.09511;NSAMP=1601;MSQ=46.3;AN=16834;AC=1601;NS=8438;AC_Hom=0;AC_Het=1609;AC_Hemi=0;MAF=0.0953425;HWE=2.11106e-37;NFAM=1354
7	58011982	58012214	7	58013176	58013307	221777	2014.53	+	-	BND	LOW	221777_1	N	N[7:58013276[	221777_2	N	]7:58012004]N	SVTYPE=BND;POS=58012004;STRANDS=+-:57;IMPRECISE;CIPOS=-22,210;CIEND=-99,32;CIPOS95=-19,19;CIEND95=-9,9;MATEID=221777_2;EVENT=221777;SU=57;PE=57;SR=0;ALG=PROD;AF=0.002079;NSAMP=35;MSQ=57.14;AN=16834;AC=35;NS=8438;AC_Hom=0;AC_Het=35;AC_Hemi=0;MAF=0.00207395;HWE=1;NFAM=35	SVTYPE=BND;POS=58013276;STRANDS=+-:57;IMPRECISE;CIPOS=-99,32;CIEND=-22,210;CIPOS95=-9,9;CIEND95=-19,19;MATEID=221777_1;EVENT=221777;SECONDARY;SU=57;PE=57;SR=0;ALG=PROD;AF=0.002079;NSAMP=35;MSQ=57.14;AN=16834;AC=35;NS=8438;AC_Hom=0;AC_Het=35;AC_Hemi=0;MAF=0.00207395;HWE=1;NFAM=35
7	58013436	58013848	11	50675156	50675804	64515	9.34	-	+	BND	LOW	64515_1	N	]11:50675166]N	64515_2	N	N[7:58013839[	SVTYPE=BND;POS=58013839;STRANDS=-+:4;IMPRECISE;CIPOS=-402,10;CIEND=-10,638;CIPOS95=-216,1;CIEND95=-1,224;MATEID=64515_2;EVENT=64515;SU=4;PE=4;SR=0;ALG=PROD;AF=5.94e-05;NSAMP=1;MSQ=9.3;AN=16834;AC=1;NS=8438;AC_Hom=0;AC_Het=1;AC_Hemi=0;MAF=5.92557e-05;HWE=1;NFAM=1	SVTYPE=BND;POS=50675166;STRANDS=-+:4;IMPRECISE;CIPOS=-10,638;CIEND=-402,10;CIPOS95=-1,224;CIEND95=-216,1;MATEID=64515_1;EVENT=64515;SECONDARY;SU=4;PE=4;SR=0;ALG=PROD;AF=5.94e-05;NSAMP=1;MSQ=9.3;AN=16834;AC=1;NS=8438;AC_Hom=0;AC_Het=1;AC_Hemi=0;MAF=5.92557e-05;HWE=1;NFAM=1
7	58017836	58018160	14	90911383	90911818	65795	265503.0	-	-	BND	LOW	65795_1	N	[14:90911815[N	65795_2	N	[7:58018147[N	SVTYPE=BND;POS=58018147;STRANDS=--:120;IMPRECISE;CIPOS=-310,14;CIEND=-431,4;CIPOS95=-49,14;CIEND95=-62,4;MATEID=65795_2;EVENT=65795;SU=120;PE=120;SR=0;ALG=PROD;AF=0.2485;NSAMP=4184;MSQ=63.05;AN=16834;AC=4184;NS=8438;AC_Hom=0;AC_Het=4194;AC_Hemi=0;MAF=0.248519;HWE=0;NFAM=3905	SVTYPE=BND;POS=90911815;STRANDS=--:120;IMPRECISE;CIPOS=-431,4;CIEND=-310,14;CIPOS95=-62,4;CIEND95=-49,14;MATEID=65795_1;EVENT=65795;SECONDARY;SU=120;PE=120;SR=0;ALG=PROD;AF=0.2485;NSAMP=4184;MSQ=63.05;AN=16834;AC=4184;NS=8438;AC_Hom=0;AC_Het=4194;AC_Hemi=0;MAF=0.248519;HWE=0;NFAM=3905
7	58018368	58018745	7	58019236	58019520	221778	704.25	+	-	DEL	PASS	221778	N	<DEL>	.	.	.	SVTYPE=DEL;POS=58018378;SVLEN=-1132;END=58019510;STRANDS=+-:5;IMPRECISE;CIPOS=-10,367;CIEND=-274,10;CIPOS95=-2,84;CIEND95=-126,1;SU=5;PE=5;SR=0;ALG=PROD;AF=0.0004158;NSAMP=7;MSQ=100.59;AN=16834;AC=7;NS=8438;AC_Hom=0;AC_Het=7;AC_Hemi=0;MAF=0.00041479;HWE=1;NFAM=7	.
7	58018534	58018669	7	58021134	58021319	284173	110.39	-	+	BND	LOW	284173_1	N	]7:58021144]N	284173_2	N	N[7:58018660[	SVTYPE=BND;POS=58018660;STRANDS=-+:11;IMPRECISE;CIPOS=-125,10;CIEND=-10,175;CIPOS95=-55,2;CIEND95=-2,63;MATEID=284173_2;EVENT=284173;SU=11;PE=11;SR=0;ALG=PROD;AF=5.94e-05;NSAMP=1;MSQ=103.77;AN=16834;AC=1;NS=8438;AC_Hom=0;AC_Het=1;AC_Hemi=0;MAF=5.92557e-05;HWE=1;NFAM=1	SVTYPE=BND;POS=58021144;STRANDS=-+:11;IMPRECISE;CIPOS=-10,175;CIEND=-125,10;CIPOS95=-2,63;CIEND95=-55,2;MATEID=284173_1;EVENT=284173;SECONDARY;SU=11;PE=11;SR=0;ALG=PROD;AF=5.94e-05;NSAMP=1;MSQ=103.77;AN=16834;AC=1;NS=8438;AC_Hom=0;AC_Het=1;AC_Hemi=0;MAF=5.92557e-05;HWE=1;NFAM=1
7	58020792	58020970	7	58021716	58021922	221779	50.33	+	-	BND	LOW	221779_1	N	N[7:58021913[	221779_2	N	]7:58020802]N	SVTYPE=BND;POS=58020802;STRANDS=+-:12;IMPRECISE;CIPOS=-10,168;CIEND=-196,10;CIPOS95=-3,34;CIEND95=-72,2;MATEID=221779_2;EVENT=221779;SU=12;PE=12;SR=0;ALG=PROD;AF=5.94e-05;NSAMP=1;MSQ=50.33;AN=16834;AC=1;NS=8438;AC_Hom=0;AC_Het=1;AC_Hemi=0;MAF=5.92557e-05;HWE=1;NFAM=1	SVTYPE=BND;POS=58021913;STRANDS=+-:12;IMPRECISE;CIPOS=-196,10;CIEND=-10,168;CIPOS95=-72,2;CIEND95=-3,34;MATEID=221779_1;EVENT=221779;SECONDARY;SU=12;PE=12;SR=0;ALG=PROD;AF=5.94e-05;NSAMP=1;MSQ=50.33;AN=16834;AC=1;NS=8438;AC_Hom=0;AC_Het=1;AC_Hemi=0;MAF=5.92557e-05;HWE=1;NFAM=1
7	58020826	58021074	7	58038123	58038382	221780	33261.8	+	-	BND	LOW	221780_1	N	N[7:58038380[	221780_2	N	]7:58020836]N	SVTYPE=BND;POS=58020836;STRANDS=+-:408;IMPRECISE;CIPOS=-10,238;CIEND=-256,3;CIPOS95=-10,32;CIEND95=-39,3;MATEID=221780_2;EVENT=221780;SU=408;PE=408;SR=0;ALG=PROD;AF=0.01788;NSAMP=301;MSQ=110.12;AN=16834;AC=301;NS=8438;AC_Hom=0;AC_Het=301;AC_Hemi=0;MAF=0.017836;HWE=0.11713;NFAM=293	SVTYPE=BND;POS=58038380;STRANDS=+-:408;IMPRECISE;CIPOS=-256,3;CIEND=-10,238;CIPOS95=-39,3;CIEND95=-10,32;MATEID=221780_1;EVENT=221780;SECONDARY;SU=408;PE=408;SR=0;ALG=PROD;AF=0.01788;NSAMP=301;MSQ=110.12;AN=16834;AC=301;NS=8438;AC_Hom=0;AC_Het=301;AC_Hemi=0;MAF=0.017836;HWE=0.11713;NFAM=293
7	58021337	58021859	7	58028928	58029408	284174	138.96	-	+	DUP	PASS	284174	N	<DUP>	.	.	.	SVTYPE=DUP;POS=58021851;SVLEN=7087;END=58028938;STRANDS=-+:4;IMPRECISE;CIPOS=-514,8;CIEND=-10,470;CIPOS95=-175,1;CIEND95=-1,150;SU=4;PE=4;SR=0;ALG=PROD;AF=5.94e-05;NSAMP=1;MSQ=137.99;AN=16834;AC=1;NS=8438;AC_Hom=0;AC_Het=1;AC_Hemi=0;MAF=5.92557e-05;HWE=1;NFAM=1	.
7	58026954	58026971	12	38021214	38021231	65144	174.96	-	-	BND	LOW	65144_1	N	[12:38021224[N	65144_2	N	[7:58026964[N	SVTYPE=BND;POS=58026964;STRANDS=--:4;CIPOS=-9,8;CIEND=-9,8;CIPOS95=0,0;CIEND95=0,0;MATEID=65144_2;EVENT=65144;SU=4;PE=0;SR=4;ALG=PROD;AF=0.0008911;NSAMP=15;MSQ=8.94;AN=16834;AC=15;NS=8438;AC_Hom=0;AC_Het=15;AC_Hemi=0;MAF=0.000888836;HWE=1;NFAM=15	SVTYPE=BND;POS=38021224;STRANDS=--:4;CIPOS=-9,8;CIEND=-9,8;CIPOS95=0,0;CIEND95=0,0;MATEID=65144_1;EVENT=65144;SECONDARY;SU=4;PE=0;SR=4;ALG=PROD;AF=0.0008911;NSAMP=15;MSQ=8.94;AN=16834;AC=15;NS=8438;AC_Hom=0;AC_Het=15;AC_Hemi=0;MAF=0.000888836;HWE=1;NFAM=15
7	58027725	58028012	7	58031646	58031772	221781	680.08	+	-	DEL	PASS	221781	N	<DEL>	.	.	.	SVTYPE=DEL;POS=58027755;SVLEN=-3987;END=58031742;STRANDS=+-:38;IMPRECISE;CIPOS=-30,257;CIEND=-96,30;CIPOS95=-23,23;CIEND95=-16,16;SU=38;PE=38;SR=0;ALG=PROD;AF=0.0001782;NSAMP=3;MSQ=226.68;AN=16834;AC=3;NS=8438;AC_Hom=0;AC_Het=3;AC_Hemi=0;MAF=0.000177767;HWE=1;NFAM=3	.
7	58028387	58028463	7	58032133	58032279	284176	1930.47	-	+	BND	LOW	284176_1	N	]7:58032147]N	284176_2	N	N[7:58028436[	SVTYPE=BND;POS=58028436;STRANDS=-+:198;IMPRECISE;CIPOS=-48,28;CIEND=-14,132;CIPOS95=-8,8;CIEND95=-4,4;MATEID=284176_2;EVENT=284176;SU=198;PE=198;SR=0;ALG=PROD;AF=0.001782;NSAMP=27;MSQ=67.07;AN=16834;AC=30;NS=8438;AC_Hom=6;AC_Het=24;AC_Hemi=0;MAF=0.00177767;HWE=1.83149e-06;NFAM=27	SVTYPE=BND;POS=58032147;STRANDS=-+:198;IMPRECISE;CIPOS=-14,132;CIEND=-48,28;CIPOS95=-4,4;CIEND95=-8,8;MATEID=284176_1;EVENT=284176;SECONDARY;SU=198;PE=198;SR=0;ALG=PROD;AF=0.001782;NSAMP=27;MSQ=67.07;AN=16834;AC=30;NS=8438;AC_Hom=6;AC_Het=24;AC_Hemi=0;MAF=0.00177767;HWE=1.83149e-06;NFAM=27
7	58028670	58028832	7	58029367	58029606	284177	1.92808e+06	-	+	BND	PASS	284177_1	N	]7:58029397]N	284177_2	N	N[7:58028810[	SVTYPE=BND;POS=58028810;STRANDS=-+:69;IMPRECISE;CIPOS=-139,23;CIEND=-30,209;CIPOS95=-17,17;CIEND95=-11,11;MATEID=284177_2;EVENT=284177;SU=69;PE=69;SR=0;ALG=PROD;AF=0.7462;NSAMP=7540;MSQ=255.08;RETAINED;AN=16834;AC=12561;NS=8438;AC_Hom=10064;AC_Het=2526;AC_Hemi=0;MAF=0.25397;HWE=0;NFAM=6680	SVTYPE=BND;POS=58029397;STRANDS=-+:69;IMPRECISE;CIPOS=-30,209;CIEND=-139,23;CIPOS95=-11,11;CIEND95=-17,17;MATEID=284177_1;EVENT=284177;SECONDARY;SU=69;PE=69;SR=0;ALG=PROD;AF=0.7462;NSAMP=7540;MSQ=255.08;RETAINED;AN=16834;AC=12561;NS=8438;AC_Hom=10064;AC_Het=2526;AC_Hemi=0;MAF=0.25397;HWE=0;NFAM=6680
7	58028806	58029138	7	58032422	58032705	284178	44.26	-	+	BND	LOW	284178_1	N	]7:58032432]N	284178_2	N	N[7:58029129[	SVTYPE=BND;POS=58029129;STRANDS=-+:4;IMPRECISE;CIPOS=-322,10;CIEND=-10,273;CIPOS95=-130,2;CIEND95=-2,96;MATEID=284178_2;EVENT=284178;SU=4;PE=4;SR=0;ALG=PROD;AF=0.0001188;NSAMP=2;MSQ=17.06;AN=16834;AC=2;NS=8438;AC_Hom=0;AC_Het=2;AC_Hemi=0;MAF=0.000118511;HWE=1;NFAM=2	SVTYPE=BND;POS=58032432;STRANDS=-+:4;IMPRECISE;CIPOS=-10,273;CIEND=-322,10;CIPOS95=-2,96;CIEND95=-130,2;MATEID=284178_1;EVENT=284178;SECONDARY;SU=4;PE=4;SR=0;ALG=PROD;AF=0.0001188;NSAMP=2;MSQ=17.06;AN=16834;AC=2;NS=8438;AC_Hom=0;AC_Het=2;AC_Hemi=0;MAF=0.000118511;HWE=1;NFAM=2
7	58029368	58029735	7	58032576	58032749	221782	206.58	+	-	DEL	PASS	221782	N	<DEL>	.	.	.	SVTYPE=DEL;POS=58029378;SVLEN=-3361;END=58032739;STRANDS=+-:14;IMPRECISE;CIPOS=-10,357;CIEND=-163,10;CIPOS95=-2,55;CIEND95=-80,2;SU=14;PE=14;SR=0;ALG=PROD;AF=5.94e-05;NSAMP=1;MSQ=206.58;AN=16834;AC=1;NS=8438;AC_Hom=0;AC_Het=1;AC_Hemi=0;MAF=5.92557e-05;HWE=1;NFAM=1	.
7	58031946	58032088	7	58034822	58035119	284180	1504.08	-	+	BND	LOW	284180_1	N	]7:58034872]N	284180_2	N	N[7:58032039[	SVTYPE=BND;POS=58032039;STRANDS=-+:18;IMPRECISE;CIPOS=-92,50;CIEND=-50,247;CIPOS95=-21,21;CIEND95=-21,21;MATEID=284180_2;EVENT=284180;SU=18;PE=18;SR=0;ALG=PROD;AF=0.001307;NSAMP=21;MSQ=70.9;RETAINED;AN=16834;AC=22;NS=8438;AC_Hom=2;AC_Het=20;AC_Hemi=0;MAF=0.00130363;HWE=0.013612;NFAM=15	SVTYPE=BND;POS=58034872;STRANDS=-+:18;IMPRECISE;CIPOS=-50,247;CIEND=-92,50;CIPOS95=-21,21;CIEND95=-21,21;MATEID=284180_1;EVENT=284180;SECONDARY;SU=18;PE=18;SR=0;ALG=PROD;AF=0.001307;NSAMP=21;MSQ=70.9;RETAINED;AN=16834;AC=22;NS=8438;AC_Hom=2;AC_Het=20;AC_Hemi=0;MAF=0.00130363;HWE=0.013612;NFAM=15
7	58032794	58033055	7	58034190	58034304	221783	706.12	+	-	BND	LOW	221783_1	N	N[7:58034257[	221783_2	N	]7:58032826]N	SVTYPE=BND;POS=58032826;STRANDS=+-:38;IMPRECISE;CIPOS=-32,229;CIEND=-66,48;CIPOS95=-24,24;CIEND95=-12,12;MATEID=221783_2;EVENT=221783;SU=38;PE=38;SR=0;ALG=PROD;AF=0.0002376;NSAMP=4;MSQ=176.52;AN=16834;AC=4;NS=8438;AC_Hom=0;AC_Het=4;AC_Hemi=0;MAF=0.000237023;HWE=1;NFAM=2	SVTYPE=BND;POS=58034257;STRANDS=+-:38;IMPRECISE;CIPOS=-66,48;CIEND=-32,229;CIPOS95=-12,12;CIEND95=-24,24;MATEID=221783_1;EVENT=221783;SECONDARY;SU=38;PE=38;SR=0;ALG=PROD;AF=0.0002376;NSAMP=4;MSQ=176.52;AN=16834;AC=4;NS=8438;AC_Hom=0;AC_Het=4;AC_Hemi=0;MAF=0.000237023;HWE=1;NFAM=2
7	58033184	58033676	19	27903217	27903712	67059	122407.0	-	+	BND	LOW	67059_1	N	]19:27903247]N	67059_2	N	N[7:58033647[	SVTYPE=BND;POS=58033647;STRANDS=-+:12;IMPRECISE;CIPOS=-462,30;CIEND=-30,465;CIPOS95=-111,30;CIEND95=-30,111;MATEID=67059_2;EVENT=67059;SU=12;PE=12;SR=0;ALG=PROD;AF=0.1313;NSAMP=2211;MSQ=54.98;AN=16834;AC=2211;NS=8438;AC_Hom=0;AC_Het=2215;AC_Hemi=0;MAF=0.131251;HWE=0;NFAM=2041	SVTYPE=BND;POS=27903247;STRANDS=-+:12;IMPRECISE;CIPOS=-30,465;CIEND=-462,30;CIPOS95=-30,111;CIEND95=-111,30;MATEID=67059_1;EVENT=67059;SECONDARY;SU=12;PE=12;SR=0;ALG=PROD;AF=0.1313;NSAMP=2211;MSQ=54.98;AN=16834;AC=2211;NS=8438;AC_Hom=0;AC_Het=2215;AC_Hemi=0;MAF=0.131251;HWE=0;NFAM=2041
7	58033247	58033427	7	58033528	58033698	221784	2793.81	+	-	BND	LOW	221784_1	N	N[7:58033689[	221784_2	N	]7:58033279]N	SVTYPE=BND;POS=58033279;STRANDS=+-:101;IMPRECISE;CIPOS=-32,148;CIEND=-160,10;CIPOS95=-5,5;CIEND95=-9,9;MATEID=221784_2;EVENT=221784;SU=101;PE=101;SR=0;ALG=PROD;AF=0.002198;NSAMP=37;MSQ=75.25;AN=16834;AC=37;NS=8438;AC_Hom=0;AC_Het=37;AC_Hemi=0;MAF=0.00219246;HWE=1;NFAM=37	SVTYPE=BND;POS=58033689;STRANDS=+-:101;IMPRECISE;CIPOS=-160,10;CIEND=-32,148;CIPOS95=-9,9;CIEND95=-5,5;MATEID=221784_1;EVENT=221784;SECONDARY;SU=101;PE=101;SR=0;ALG=PROD;AF=0.002198;NSAMP=37;MSQ=75.25;AN=16834;AC=37;NS=8438;AC_Hom=0;AC_Het=37;AC_Hemi=0;MAF=0.00219246;HWE=1;NFAM=37
7	58033643	58033660	X	61874286	61874303	68951	205.15	-	-	BND	LOW	68951_1	N	[X:61874296[N	68951_2	N	[7:58033653[N	SVTYPE=BND;POS=58033653;STRANDS=--:4;CIPOS=-9,8;CIEND=-9,8;CIPOS95=0,0;CIEND95=0,0;MATEID=68951_2;EVENT=68951;SU=4;PE=0;SR=4;ALG=PROD;AF=0.0007128;NSAMP=12;MSQ=14.51;AN=16834;AC=12;NS=8438;AC_Hom=0;AC_Het=12;AC_Hemi=0;MAF=0.000711069;HWE=1;NFAM=12	SVTYPE=BND;POS=61874296;STRANDS=--:4;CIPOS=-9,8;CIEND=-9,8;CIPOS95=0,0;CIEND95=0,0;MATEID=68951_1;EVENT=68951;SECONDARY;SU=4;PE=0;SR=4;ALG=PROD;AF=0.0007128;NSAMP=12;MSQ=14.51;AN=16834;AC=12;NS=8438;AC_Hom=0;AC_Het=12;AC_Hemi=0;MAF=0.000711069;HWE=1;NFAM=12
7	58033916	58034251	X	58533504	58533844	68947	342.51	+	+	BND	LOW	68947_1	N	N]X:58533513]	68947_2	N	N]7:58033923]	SVTYPE=BND;POS=58033923;STRANDS=++:33;IMPRECISE;CIPOS=-7,328;CIEND=-9,331;CIPOS95=-7,86;CIEND95=-9,84;MATEID=68947_2;EVENT=68947;SU=33;PE=33;SR=0;ALG=PROD;AF=0.0005346;NSAMP=9;MSQ=36.88;AN=16834;AC=9;NS=8438;AC_Hom=0;AC_Het=9;AC_Hemi=0;MAF=0.000533302;HWE=1;NFAM=9	SVTYPE=BND;POS=58533513;STRANDS=++:33;IMPRECISE;CIPOS=-9,331;CIEND=-7,328;CIPOS95=-9,84;CIEND95=-7,86;MATEID=68947_1;EVENT=68947;SECONDARY;SU=33;PE=33;SR=0;ALG=PROD;AF=0.0005346;NSAMP=9;MSQ=36.88;AN=16834;AC=9;NS=8438;AC_Hom=0;AC_Het=9;AC_Hemi=0;MAF=0.000533302;HWE=1;NFAM=9
7	58034115	58034384	7	58034466	58034729	221785	88.44	+	-	DEL	PASS	221785	N	<DEL>	.	.	.	SVTYPE=DEL;POS=58034125;SVLEN=-594;END=58034719;STRANDS=+-:8;IMPRECISE;CIPOS=-10,259;CIEND=-253,10;CIPOS95=-1,59;CIEND95=-52,2;SU=8;PE=8;SR=0;ALG=PROD;AF=5.94e-05;NSAMP=1;MSQ=86.6;AN=16834;AC=1;NS=8438;AC_Hom=0;AC_Het=1;AC_Hemi=0;MAF=5.92557e-05;HWE=1;NFAM=1	.
7	58034301	58034352	7	58038975	58039035	221787	55.64	+	-	DEL	PASS	221787	N	<DEL>	.	.	.	SVTYPE=DEL;POS=58034325;SVLEN=-4680;END=58039005;STRANDS=+-:24;CIPOS=-24,27;CIEND=-30,30;CIPOS95=0,0;CIEND95=0,0;SU=24;PE=16;SR=8;ALG=PROD;AF=0.0001188;NSAMP=2;MSQ=27.82;AN=16834;AC=2;NS=8438;AC_Hom=0;AC_Het=2;AC_Hemi=0;MAF=0.000118511;HWE=1;NFAM=2	.
7	58034387	58034661	7	58037617	58037820	221786	2351.82	+	-	BND	LOW	221786_1	N	N[7:58037802[	221786_2	N	]7:58034401]N	SVTYPE=BND;POS=58034401;STRANDS=+-:218;IMPRECISE;CIPOS=-14,260;CIEND=-184,19;CIPOS95=-8,8;CIEND95=-7,7;MATEID=221786_2;EVENT=221786;SU=218;PE=218;SR=0;ALG=PROD;AF=0.001901;NSAMP=32;MSQ=73.2;AN=16834;AC=32;NS=8438;AC_Hom=0;AC_Het=32;AC_Hemi=0;MAF=0.00189618;HWE=1;NFAM=32	SVTYPE=BND;POS=58037802;STRANDS=+-:218;IMPRECISE;CIPOS=-184,19;CIEND=-14,260;CIPOS95=-7,7;CIEND95=-8,8;MATEID=221786_1;EVENT=221786;SECONDARY;SU=218;PE=218;SR=0;ALG=PROD;AF=0.001901;NSAMP=32;MSQ=73.2;AN=16834;AC=32;NS=8438;AC_Hom=0;AC_Het=32;AC_Hemi=0;MAF=0.00189618;HWE=1;NFAM=32
7	58035312	58035602	7	58039000	58039296	284181	4247.47	-	+	BND	LOW	284181_1	N	]7:58039008]N	284181_2	N	N[7:58035593[	SVTYPE=BND;POS=58035593;STRANDS=-+:4;IMPRECISE;CIPOS=-280,10;CIEND=-8,288;CIPOS95=-180,0;CIEND95=0,182;MATEID=284181_2;EVENT=284181;SU=4;PE=4;SR=0;ALG=PROD;AF=0.005109;NSAMP=86;MSQ=49.06;AN=16834;AC=86;NS=8438;AC_Hom=0;AC_Het=86;AC_Hemi=0;MAF=0.00509599;HWE=1;NFAM=86	SVTYPE=BND;POS=58039008;STRANDS=-+:4;IMPRECISE;CIPOS=-8,288;CIEND=-280,10;CIPOS95=0,182;CIEND95=-180,0;MATEID=284181_1;EVENT=284181;SECONDARY;SU=4;PE=4;SR=0;ALG=PROD;AF=0.005109;NSAMP=86;MSQ=49.06;AN=16834;AC=86;NS=8438;AC_Hom=0;AC_Het=86;AC_Hemi=0;MAF=0.00509599;HWE=1;NFAM=86
7	58035593	58035597	12	38067634	38067636	64863	112004.0	+	+	BND	LOW	64863_1	N	N]12:38067634]	64863_2	N	N]7:58035595]	SVTYPE=BND;POS=58035595;STRANDS=++:323;CIPOS=-2,2;CIEND=0,2;CIPOS95=0,0;CIEND95=0,0;MATEID=64863_2;EVENT=64863;SU=323;PE=0;SR=323;ALG=PROD;AF=0.1176;NSAMP=1979;MSQ=56.22;AN=16834;AC=1979;NS=8438;AC_Hom=0;AC_Het=1982;AC_Hemi=0;MAF=0.117445;HWE=0;NFAM=1807	SVTYPE=BND;POS=38067634;STRANDS=++:323;CIPOS=0,2;CIEND=-2,2;CIPOS95=0,0;CIEND95=0,0;MATEID=64863_1;EVENT=64863;SECONDARY;SU=323;PE=0;SR=323;ALG=PROD;AF=0.1176;NSAMP=1979;MSQ=56.22;AN=16834;AC=1979;NS=8438;AC_Hom=0;AC_Het=1982;AC_Hemi=0;MAF=0.117445;HWE=0;NFAM=1807
7	58039162	58039441	7	58049533	58050002	284182	87.38	-	+	DUP	PASS	284182	N	<DUP>	.	.	.	SVTYPE=DUP;POS=58039431;SVLEN=10112;END=58049543;STRANDS=-+:4;IMPRECISE;CIPOS=-269,10;CIEND=-10,459;CIPOS95=-128,2;CIEND95=-1,149;SU=4;PE=4;SR=0;ALG=PROD;AF=5.94e-05;NSAMP=1;MSQ=83.33;AN=16834;AC=1;NS=8438;AC_Hom=0;AC_Het=1;AC_Hemi=0;MAF=5.92557e-05;HWE=1;NFAM=1	.
7	58039238	58039509	7	58040672	58040856	221789	170.76	+	-	DEL	PASS	221789	N	<DEL>	.	.	.	SVTYPE=DEL;POS=58039248;SVLEN=-1598;END=58040846;STRANDS=+-:9;IMPRECISE;CIPOS=-10,261;CIEND=-174,10;CIPOS95=-2,60;CIEND95=-78,2;SU=9;PE=9;SR=0;ALG=PROD;AF=5.94e-05;NSAMP=1;MSQ=170.76;AN=16834;AC=1;NS=8438;AC_Hom=0;AC_Het=1;AC_Hemi=0;MAF=5.92557e-05;HWE=1;NFAM=1	.
7	58039245	58039265	7	58039441	58039460	221788	204.42	+	-	BND	LOW	221788_1	N	N[7:58039452[	221788_2	N	]7:58039255]N	SVTYPE=BND;POS=58039255;STRANDS=+-:4;IMPRECISE;CIPOS=-10,10;CIEND=-10,9;CIPOS95=-1,1;CIEND95=-1,1;MATEID=221788_2;EVENT=221788;SU=4;PE=1;SR=3;ALG=PROD;AF=0.0001188;NSAMP=2;MSQ=100.4;AN=16834;AC=2;NS=8438;AC_Hom=0;AC_Het=2;AC_Hemi=0;MAF=0.000118511;HWE=1;NFAM=2	SVTYPE=BND;POS=58039452;STRANDS=+-:4;IMPRECISE;CIPOS=-10,9;CIEND=-10,10;CIPOS95=-1,1;CIEND95=-1,1;MATEID=221788_1;EVENT=221788;SECONDARY;SU=4;PE=1;SR=3;ALG=PROD;AF=0.0001188;NSAMP=2;MSQ=100.4;AN=16834;AC=2;NS=8438;AC_Hom=0;AC_Het=2;AC_Hemi=0;MAF=0.000118511;HWE=1;NFAM=2
7	58039709	58040233	7	58041754	58041974	221792	463.49	+	-	BND	LOW	221792_1	N	N[7:58041945[	221792_2	N	]7:58039739]N	SVTYPE=BND;POS=58039739;STRANDS=+-:16;IMPRECISE;CIPOS=-30,494;CIEND=-190,30;CIPOS95=-30,85;CIEND95=-53,30;MATEID=221792_2;EVENT=221792;SU=16;PE=16;SR=0;ALG=PROD;AF=0.0006534;NSAMP=11;MSQ=41.74;AN=16834;AC=11;NS=8438;AC_Hom=0;AC_Het=11;AC_Hemi=0;MAF=0.000651813;HWE=1;NFAM=10	SVTYPE=BND;POS=58041945;STRANDS=+-:16;IMPRECISE;CIPOS=-190,30;CIEND=-30,494;CIPOS95=-53,30;CIEND95=-30,85;MATEID=221792_1;EVENT=221792;SECONDARY;SU=16;PE=16;SR=0;ALG=PROD;AF=0.0006534;NSAMP=11;MSQ=41.74;AN=16834;AC=11;NS=8438;AC_Hom=0;AC_Het=11;AC_Hemi=0;MAF=0.000651813;HWE=1;NFAM=10
7	58039934	58040253	7	58048074	58048331	221794	146.79	+	-	BND	LOW	221794_1	N	N[7:58048322[	221794_2	N	]7:58039944]N	SVTYPE=BND;POS=58039944;STRANDS=+-:8;IMPRECISE;CIPOS=-10,309;CIEND=-247,10;CIPOS95=-2,71;CIEND95=-82,2;MATEID=221794_2;EVENT=221794;SU=8;PE=8;SR=0;ALG=PROD;AF=5.94e-05;NSAMP=1;MSQ=146.78;AN=16834;AC=1;NS=8438;AC_Hom=0;AC_Het=1;AC_Hemi=0;MAF=5.92557e-05;HWE=1;NFAM=1	SVTYPE=BND;POS=58048322;STRANDS=+-:8;IMPRECISE;CIPOS=-247,10;CIEND=-10,309;CIPOS95=-82,2;CIEND95=-2,71;MATEID=221794_1;EVENT=221794;SECONDARY;SU=8;PE=8;SR=0;ALG=PROD;AF=5.94e-05;NSAMP=1;MSQ=146.78;AN=16834;AC=1;NS=8438;AC_Hom=0;AC_Het=1;AC_Hemi=0;MAF=5.92557e-05;HWE=1;NFAM=1
7	58040263	58040532	7	58047656	58047803	221793	722082.0	+	-	BND	LOW	221793_1	N	N[7:58047794[	221793_2	N	]7:58040273]N	SVTYPE=BND;POS=58040273;STRANDS=+-:9;IMPRECISE;CIPOS=-10,259;CIEND=-137,10;CIPOS95=-2,55;CIEND95=-59,2;MATEID=221793_2;EVENT=221793;SU=9;PE=9;SR=0;ALG=PROD;AF=0.4345;NSAMP=7315;MSQ=98.39;AN=16834;AC=7315;NS=8438;AC_Hom=0;AC_Het=7334;AC_Hemi=0;MAF=0.434582;HWE=0;NFAM=6428	SVTYPE=BND;POS=58047794;STRANDS=+-:9;IMPRECISE;CIPOS=-137,10;CIEND=-10,259;CIPOS95=-59,2;CIEND95=-2,55;MATEID=221793_1;EVENT=221793;SECONDARY;SU=9;PE=9;SR=0;ALG=PROD;AF=0.4345;NSAMP=7315;MSQ=98.39;AN=16834;AC=7315;NS=8438;AC_Hom=0;AC_Het=7334;AC_Hemi=0;MAF=0.434582;HWE=0;NFAM=6428
7	58040267	58040378	7	58040961	58041025	221790	13629.9	+	-	BND	LOW	221790_1	N	N[7:58041016[	221790_2	N	]7:58040285]N	SVTYPE=BND;POS=58040285;STRANDS=+-:960;IMPRECISE;CIPOS=-18,93;CIEND=-54,10;CIPOS95=-1,1;CIEND95=-2,2;MATEID=221790_2;EVENT=221790;SU=960;PE=960;SR=0;ALG=PROD;AF=0.007663;NSAMP=129;MSQ=105.56;AN=16834;AC=129;NS=8438;AC_Hom=0;AC_Het=129;AC_Hemi=0;MAF=0.00764399;HWE=1;NFAM=128	SVTYPE=BND;POS=58041016;STRANDS=+-:960;IMPRECISE;CIPOS=-54,10;CIEND=-18,93;CIPOS95=-2,2;CIEND95=-1,1;MATEID=221790_1;EVENT=221790;SECONDARY;SU=960;PE=960;SR=0;ALG=PROD;AF=0.007663;NSAMP=129;MSQ=105.56;AN=16834;AC=129;NS=8438;AC_Hom=0;AC_Het=129;AC_Hemi=0;MAF=0.00764399;HWE=1;NFAM=128
7	58040561	58040573	7	58041267	58041286	221791	24752.4	+	-	BND	LOW	221791_1	N	N[7:58041278[	221791_2	N	]7:58040566]N	SVTYPE=BND;POS=58040566;STRANDS=+-:10;IMPRECISE;CIPOS=-5,7;CIEND=-10,9;CIPOS95=-3,6;CIEND95=-3,1;MATEID=221791_2;EVENT=221791;SU=10;PE=9;SR=1;ALG=PROD;AF=0.02946;NSAMP=496;MSQ=49.5;AN=16834;AC=496;NS=8438;AC_Hom=0;AC_Het=497;AC_Hemi=0;MAF=0.0294501;HWE=0.000907432;NFAM=458	SVTYPE=BND;POS=58041278;STRANDS=+-:10;IMPRECISE;CIPOS=-10,9;CIEND=-5,7;CIPOS95=-3,1;CIEND95=-3,6;MATEID=221791_1;EVENT=221791;SECONDARY;SU=10;PE=9;SR=1;ALG=PROD;AF=0.02946;NSAMP=496;MSQ=49.5;AN=16834;AC=496;NS=8438;AC_Hom=0;AC_Het=497;AC_Hemi=0;MAF=0.0294501;HWE=0.000907432;NFAM=458
7	58040924	58041035	7	58041830	58041913	221798	15938.9	+	-	BND	LOW	221798_1	N	N[7:58041904[	221798_2	N	]7:58040937]N	SVTYPE=BND;POS=58040937;STRANDS=+-:910;IMPRECISE;CIPOS=-13,98;CIEND=-73,10;CIPOS95=-1,1;CIEND95=-1,1;MATEID=221798_2;EVENT=221798;SU=910;PE=910;SR=0;ALG=PROD;AF=0.006178;NSAMP=102;MSQ=156.26;AN=16834;AC=104;NS=8438;AC_Hom=4;AC_Het=100;AC_Hemi=0;MAF=0.0061626;HWE=0.0399034;NFAM=102	SVTYPE=BND;POS=58041904;STRANDS=+-:910;IMPRECISE;CIPOS=-73,10;CIEND=-13,98;CIPOS95=-1,1;CIEND95=-1,1;MATEID=221798_1;EVENT=221798;SECONDARY;SU=910;PE=910;SR=0;ALG=PROD;AF=0.006178;NSAMP=102;MSQ=156.26;AN=16834;AC=104;NS=8438;AC_Hom=4;AC_Het=100;AC_Hemi=0;MAF=0.0061626;HWE=0.0399034;NFAM=102
7	58040992	58041071	7	58041161	58041287	221796	753493.0	+	-	DEL	PASS	221796	N	<DEL>	.	.	.	SVTYPE=DEL;POS=58041003;SVLEN=-274;END=58041277;STRANDS=+-:136;IMPRECISE;CIPOS=-11,68;CIEND=-116,10;CIPOS95=-2,2;CIEND95=-3,3;SU=136;PE=136;SR=0;ALG=PROD;AF=0.1639;NSAMP=2465;MSQ=305.04;RETAINED;AN=16832;AC=2758;NS=8437;AC_Hom=588;AC_Het=2177;AC_Hemi=0;MAF=0.163862;HWE=1.81589e-07;NFAM=2174	.
7	58042265	58042593	7	58046843	58047007	221799	221.8	+	-	DEL	PASS	221799	N	<DEL>	.	.	.	SVTYPE=DEL;POS=58042275;SVLEN=-4722;END=58046997;STRANDS=+-:9;IMPRECISE;CIPOS=-10,318;CIEND=-154,10;CIPOS95=-2,78;CIEND95=-67,2;SU=9;PE=9;SR=0;ALG=PROD;AF=0.0001188;NSAMP=2;MSQ=110.87;AN=16834;AC=2;NS=8438;AC_Hom=0;AC_Het=2;AC_Hemi=0;MAF=0.000118511;HWE=1;NFAM=2	.
7	58044965	58045169	7	58047853	58048102	284183	141.81	-	+	DUP	PASS	284183	N	<DUP>	.	.	.	SVTYPE=DUP;POS=58045159;SVLEN=2704;END=58047863;STRANDS=-+:14;IMPRECISE;CIPOS=-194,10;CIEND=-10,239;CIPOS95=-58,2;CIEND95=-3,41;SU=14;PE=14;SR=0;ALG=PROD;AF=0.0001188;NSAMP=1;MSQ=141.74;AN=16834;AC=2;NS=8438;AC_Hom=2;AC_Het=0;AC_Hemi=0;MAF=0.000118511;HWE=5.92593e-05;NFAM=1	.
7	58045979	58046291	7	58049996	58050196	221800	167.7	+	-	DEL	PASS	221800	N	<DEL>	.	.	.	SVTYPE=DEL;POS=58045989;SVLEN=-4197;END=58050186;STRANDS=+-:9;IMPRECISE;CIPOS=-10,302;CIEND=-190,10;CIPOS95=-2,66;CIEND95=-90,2;SU=9;PE=9;SR=0;ALG=PROD;AF=5.94e-05;NSAMP=1;MSQ=167.69;AN=16834;AC=1;NS=8438;AC_Hom=0;AC_Het=1;AC_Hemi=0;MAF=5.92557e-05;HWE=1;NFAM=1	.
7	58047760	58048135	7	58048051	58048353	221801	353.63	+	-	DEL	PASS	221801	N	<DEL>	.	.	.	SVTYPE=DEL;POS=58047790;SVLEN=-401;END=58048191;STRANDS=+-:20;IMPRECISE;CIPOS=-30,345;CIEND=-140,162;CIPOS95=-30,136;CIEND95=-128,128;SU=20;PE=20;SR=0;ALG=PROD;AF=0.0001188;NSAMP=2;MSQ=176.75;AN=16832;AC=2;NS=8437;AC_Hom=0;AC_Het=2;AC_Hemi=0;MAF=0.000118526;HWE=1;NFAM=2	.
7	58047821	58048106	7	58050174	58050336	221804	194.82	+	-	DEL	PASS	221804	N	<DEL>	.	.	.	SVTYPE=DEL;POS=58047831;SVLEN=-2495;END=58050326;STRANDS=+-:10;IMPRECISE;CIPOS=-10,275;CIEND=-152,10;CIPOS95=-2,77;CIEND95=-69,2;SU=10;PE=10;SR=0;ALG=PROD;AF=5.94e-05;NSAMP=1;MSQ=194.81;AN=16834;AC=1;NS=8438;AC_Hom=0;AC_Het=1;AC_Hemi=0;MAF=5.92557e-05;HWE=1;NFAM=1	.
7	58047925	58048104	7	58053314	58053525	221805	8724.88	+	-	BND	LOW	221805_1	N	N[7:58053513[	221805_2	N	]7:58047967]N	SVTYPE=BND;POS=58047967;STRANDS=+-:496;IMPRECISE;CIPOS=-42,137;CIEND=-198,13;CIPOS95=-4,4;CIEND95=-5,5;MATEID=221805_2;EVENT=221805;SU=496;PE=494;SR=2;ALG=PROD;AF=0.003267;NSAMP=54;MSQ=161.56;AN=16834;AC=55;NS=8438;AC_Hom=2;AC_Het=53;AC_Hemi=0;MAF=0.00325907;HWE=0.0844955;NFAM=54	SVTYPE=BND;POS=58053513;STRANDS=+-:496;IMPRECISE;CIPOS=-198,13;CIEND=-42,137;CIPOS95=-5,5;CIEND95=-4,4;MATEID=221805_1;EVENT=221805;SECONDARY;SU=496;PE=494;SR=2;ALG=PROD;AF=0.003267;NSAMP=54;MSQ=161.56;AN=16834;AC=55;NS=8438;AC_Hom=2;AC_Het=53;AC_Hemi=0;MAF=0.00325907;HWE=0.0844955;NFAM=54
7	58048275	58048556	7	58049388	58049545	221803	369.44	+	-	BND	LOW	221803_1	N	N[7:58049536[	221803_2	N	]7:58048285]N	SVTYPE=BND;POS=58048285;STRANDS=+-:9;IMPRECISE;CIPOS=-10,271;CIEND=-147,10;CIPOS95=-2,65;CIEND95=-66,2;MATEID=221803_2;EVENT=221803;SU=9;PE=9;SR=0;ALG=PROD;AF=0.0005346;NSAMP=9;MSQ=40.89;AN=16834;AC=9;NS=8438;AC_Hom=0;AC_Het=9;AC_Hemi=0;MAF=0.000533302;HWE=1;NFAM=9	SVTYPE=BND;POS=58049536;STRANDS=+-:9;IMPRECISE;CIPOS=-147,10;CIEND=-10,271;CIPOS95=-66,2;CIEND95=-2,65;MATEID=221803_1;EVENT=221803;SECONDARY;SU=9;PE=9;SR=0;ALG=PROD;AF=0.0005346;NSAMP=9;MSQ=40.89;AN=16834;AC=9;NS=8438;AC_Hom=0;AC_Het=9;AC_Hemi=0;MAF=0.000533302;HWE=1;NFAM=9
7	58048477	58048757	7	58048940	58049122	221802	2095.12	+	-	DEL	PASS	221802	N	<DEL>	.	.	.	SVTYPE=DEL;POS=58048499;SVLEN=-592;END=58049091;STRANDS=+-:89;IMPRECISE;CIPOS=-22,258;CIEND=-151,31;CIPOS95=-12,12;CIEND95=-9,9;SU=89;PE=89;SR=0;ALG=PROD;AF=0.0006534;NSAMP=10;MSQ=209.46;AN=16834;AC=11;NS=8438;AC_Hom=2;AC_Het=9;AC_Hemi=0;MAF=0.000651813;HWE=0.00325578;NFAM=9	.
7	58049927	58050026	7	58051306	58051564	284184	255.69	-	+	BND	LOW	284184_1	N	]7:58051316]N	284184_2	N	N[7:58050017[	SVTYPE=BND;POS=58050017;STRANDS=-+:12;IMPRECISE;CIPOS=-89,10;CIEND=-10,248;CIPOS95=-35,3;CIEND95=-2,63;MATEID=284184_2;EVENT=284184;SU=12;PE=12;SR=0;ALG=PROD;AF=0.0006534;NSAMP=11;MSQ=12.52;AN=16834;AC=11;NS=8438;AC_Hom=0;AC_Het=11;AC_Hemi=0;MAF=0.000651813;HWE=1;NFAM=11	SVTYPE=BND;POS=58051316;STRANDS=-+:12;IMPRECISE;CIPOS=-10,248;CIEND=-89,10;CIPOS95=-2,63;CIEND95=-35,3;MATEID=284184_1;EVENT=284184;SECONDARY;SU=12;PE=12;SR=0;ALG=PROD;AF=0.0006534;NSAMP=11;MSQ=12.52;AN=16834;AC=11;NS=8438;AC_Hom=0;AC_Het=11;AC_Hemi=0;MAF=0.000651813;HWE=1;NFAM=11
7	58053136	58053428	GL000208.1	53239	53532	68711	614.72	+	+	BND	LOW	68711_1	N	N]GL000208.1:53245]	68711_2	N	N]7:58053159]	SVTYPE=BND;POS=58053159;STRANDS=++:34;IMPRECISE;CIPOS=-23,269;CIEND=-6,287;CIPOS95=-23,139;CIEND95=-6,152;MATEID=68711_2;EVENT=68711;SU=34;PE=34;SR=0;ALG=PROD;AF=0.001366;NSAMP=23;MSQ=25.33;AN=16834;AC=23;NS=8438;AC_Hom=0;AC_Het=23;AC_Hemi=0;MAF=0.00136288;HWE=1;NFAM=23	SVTYPE=BND;POS=53245;STRANDS=++:34;IMPRECISE;CIPOS=-6,287;CIEND=-23,269;CIPOS95=-6,152;CIEND95=-23,139;MATEID=68711_1;EVENT=68711;SECONDARY;SU=34;PE=34;SR=0;ALG=PROD;AF=0.001366;NSAMP=23;MSQ=25.33;AN=16834;AC=23;NS=8438;AC_Hom=0;AC_Het=23;AC_Hemi=0;MAF=0.00136288;HWE=1;NFAM=23
7	58053139	58053615	11	55014236	55014691	64529	537.25	+	-	BND	LOW	64529_1	N	N[11:55014681[	64529_2	N	]7:58053161]N	SVTYPE=BND;POS=58053161;STRANDS=+-:28;IMPRECISE;CIPOS=-22,454;CIEND=-444,11;CIPOS95=-22,85;CIEND95=-93,11;MATEID=64529_2;EVENT=64529;SU=28;PE=28;SR=0;ALG=PROD;AF=0.001544;NSAMP=26;MSQ=19.93;AN=16834;AC=26;NS=8438;AC_Hom=0;AC_Het=26;AC_Hemi=0;MAF=0.00154065;HWE=1;NFAM=26	SVTYPE=BND;POS=55014681;STRANDS=+-:28;IMPRECISE;CIPOS=-444,11;CIEND=-22,454;CIPOS95=-93,11;CIEND95=-22,85;MATEID=64529_1;EVENT=64529;SECONDARY;SU=28;PE=28;SR=0;ALG=PROD;AF=0.001544;NSAMP=26;MSQ=19.93;AN=16834;AC=26;NS=8438;AC_Hom=0;AC_Het=26;AC_Hemi=0;MAF=0.00154065;HWE=1;NFAM=26
7	58053810	58054097	7	58054300	58054601	284185	1.12232e+06	-	+	BND	LOW	284185_1	N	]7:58054330]N	284185_2	N	N[7:58054068[	SVTYPE=BND;POS=58054068;STRANDS=-+:16;IMPRECISE;CIPOS=-257,30;CIEND=-30,271;CIPOS95=-102,30;CIEND95=-30,124;MATEID=284185_2;EVENT=284185;SU=16;PE=16;SR=0;ALG=PROD;AF=0.5005;NSAMP=8357;MSQ=133.86;AN=16834;AC=8426;NS=8438;AC_Hom=138;AC_Het=8309;AC_Hemi=0;MAF=0.499467;HWE=0;NFAM=7340	SVTYPE=BND;POS=58054330;STRANDS=-+:16;IMPRECISE;CIPOS=-30,271;CIEND=-257,30;CIPOS95=-30,124;CIEND95=-102,30;MATEID=284185_1;EVENT=284185;SECONDARY;SU=16;PE=16;SR=0;ALG=PROD;AF=0.5005;NSAMP=8357;MSQ=133.86;AN=16834;AC=8426;NS=8438;AC_Hom=138;AC_Het=8309;AC_Hemi=0;MAF=0.499467;HWE=0;NFAM=7340
7	61053801	61054362	7	61747695	61747927	313836	4.4	-	-	BND	LOW	313836_1	N	[7:61747918[N	313836_2	N	[7:61054353[N	SVTYPE=BND;POS=61054353;STRANDS=--:6;IMPRECISE;CIPOS=-551,10;CIEND=-222,10;CIPOS95=-161,0;CIEND95=-106,2;MATEID=313836_2;EVENT=313836;SU=6;PE=6;SR=0;ALG=PROD;AF=5.94e-05;NSAMP=1;MSQ=4.39;AN=16834;AC=1;NS=8438;AC_Hom=0;AC_Het=1;AC_Hemi=0;MAF=5.92557e-05;HWE=1;NFAM=1	SVTYPE=BND;POS=61747918;STRANDS=--:6;IMPRECISE;CIPOS=-222,10;CIEND=-551,10;CIPOS95=-106,2;CIEND95=-161,0;MATEID=313836_1;EVENT=313836;SECONDARY;SU=6;PE=6;SR=0;ALG=PROD;AF=5.94e-05;NSAMP=1;MSQ=4.39;AN=16834;AC=1;NS=8438;AC_Hom=0;AC_Het=1;AC_Hemi=0;MAF=5.92557e-05;HWE=1;NFAM=1
7	61055285	61055295	7	61792608	61792618	221806	709118.0	+	-	BND	LOW	221806_1	N	N[7:61792614[	221806_2	N	]7:61055290]N	SVTYPE=BND;POS=61055290;STRANDS=+-:140;CIPOS=-5,5;CIEND=-5,5;CIPOS95=0,0;CIEND95=0,0;MATEID=221806_2;EVENT=221806;SU=140;PE=0;SR=140;ALG=PROD;AF=0.3952;NSAMP=6652;MSQ=106.28;AN=16834;AC=6652;NS=8438;AC_Hom=0;AC_Het=6668;AC_Hemi=0;MAF=0.395117;HWE=0;NFAM=5867	SVTYPE=BND;POS=61792614;STRANDS=+-:140;CIPOS=-5,5;CIEND=-5,5;CIPOS95=0,0;CIEND95=0,0;MATEID=221806_1;EVENT=221806;SECONDARY;SU=140;PE=0;SR=140;ALG=PROD;AF=0.3952;NSAMP=6652;MSQ=106.28;AN=16834;AC=6652;NS=8438;AC_Hom=0;AC_Het=6668;AC_Hemi=0;MAF=0.395117;HWE=0;NFAM=5867
7	61059851	61059868	7	61060165	61060182	221807	52.58	+	-	BND	LOW	221807_1	N	N[7:61060175[	221807_2	N	]7:61059860]N	SVTYPE=BND;POS=61059860;STRANDS=+-:4;CIPOS=-9,8;CIEND=-9,8;CIPOS95=0,0;CIEND95=0,0;MATEID=221807_2;EVENT=221807;SU=4;PE=0;SR=4;ALG=PROD;AF=0.000297;NSAMP=5;MSQ=9.54;AN=16834;AC=5;NS=8438;AC_Hom=0;AC_Het=5;AC_Hemi=0;MAF=0.000296279;HWE=1;NFAM=5	SVTYPE=BND;POS=61060175;STRANDS=+-:4;CIPOS=-9,8;CIEND=-9,8;CIPOS95=0,0;CIEND95=0,0;MATEID=221807_1;EVENT=221807;SECONDARY;SU=4;PE=0;SR=4;ALG=PROD;AF=0.000297;NSAMP=5;MSQ=9.54;AN=16834;AC=5;NS=8438;AC_Hom=0;AC_Het=5;AC_Hemi=0;MAF=0.000296279;HWE=1;NFAM=5
7	61061966	61062114	7	61671673	61671840	313838	7248.34	+	+	BND	LOW	313838_1	N	N]7:61671683]	313838_2	N	N]7:61061976]	SVTYPE=BND;POS=61061976;STRANDS=++:856;IMPRECISE;CIPOS=-10,138;CIEND=-10,157;CIPOS95=-1,1;CIEND95=-2,2;MATEID=313838_2;EVENT=313838;SU=856;PE=856;SR=0;ALG=PROD;AF=0.007782;NSAMP=131;MSQ=54.99;AN=16834;AC=131;NS=8438;AC_Hom=0;AC_Het=131;AC_Hemi=0;MAF=0.0077625;HWE=1;NFAM=130	SVTYPE=BND;POS=61671683;STRANDS=++:856;IMPRECISE;CIPOS=-10,157;CIEND=-10,138;CIPOS95=-2,2;CIEND95=-1,1;MATEID=313838_1;EVENT=313838;SECONDARY;SU=856;PE=856;SR=0;ALG=PROD;AF=0.007782;NSAMP=131;MSQ=54.99;AN=16834;AC=131;NS=8438;AC_Hom=0;AC_Het=131;AC_Hemi=0;MAF=0.0077625;HWE=1;NFAM=130
7	61062049	61062121	7	61671265	61671377	313837	17853.7	-	-	BND	LOW	313837_1	N	[7:61671357[N	313837_2	N	[7:61062112[N	SVTYPE=BND;POS=61062112;STRANDS=--:1590;IMPRECISE;CIPOS=-62,10;CIEND=-91,21;CIPOS95=-1,1;CIEND95=-1,1;MATEID=313837_2;EVENT=313837;SU=1590;PE=1590;SR=0;ALG=PROD;AF=0.01402;NSAMP=236;MSQ=75.42;AN=16834;AC=236;NS=8438;AC_Hom=0;AC_Het=236;AC_Hemi=0;MAF=0.0139844;HWE=0.415439;NFAM=233	SVTYPE=BND;POS=61671357;STRANDS=--:1590;IMPRECISE;CIPOS=-91,21;CIEND=-62,10;CIPOS95=-1,1;CIEND95=-1,1;MATEID=313837_1;EVENT=313837;SECONDARY;SU=1590;PE=1590;SR=0;ALG=PROD;AF=0.01402;NSAMP=236;MSQ=75.42;AN=16834;AC=236;NS=8438;AC_Hom=0;AC_Het=236;AC_Hemi=0;MAF=0.0139844;HWE=0.415439;NFAM=233
7	61062192	61062203	7	61062267	61062278	221808	200.91	+	-	DEL	PASS	221808	N	<DEL>	.	.	.	SVTYPE=DEL;POS=61062198;SVLEN=-75;END=61062273;STRANDS=+-:6;CIPOS=-6,5;CIEND=-6,5;CIPOS95=0,0;CIEND95=0,0;SU=6;PE=0;SR=6;ALG=PROD;AF=5.94e-05;NSAMP=1;MSQ=200.76;AN=16834;AC=1;NS=8438;AC_Hom=0;AC_Het=1;AC_Hemi=0;MAF=5.92557e-05;HWE=1;NFAM=1	.
7	61063553	61063728	7	61841801	61842016	313839	508.27	-	-	BND	LOW	313839_1	N	[7:61841967[N	313839_2	N	[7:61063719[N	SVTYPE=BND;POS=61063719;STRANDS=--:62;IMPRECISE;CIPOS=-165,10;CIEND=-165,50;CIPOS95=-19,10;CIEND95=-15,15;MATEID=313839_2;EVENT=313839;SU=62;PE=62;SR=0;ALG=PROD;AF=0.00101;NSAMP=17;MSQ=29.13;AN=16834;AC=17;NS=8438;AC_Hom=0;AC_Het=17;AC_Hemi=0;MAF=0.00100735;HWE=1;NFAM=17	SVTYPE=BND;POS=61841967;STRANDS=--:62;IMPRECISE;CIPOS=-165,50;CIEND=-165,10;CIPOS95=-15,15;CIEND95=-19,10;MATEID=313839_1;EVENT=313839;SECONDARY;SU=62;PE=62;SR=0;ALG=PROD;AF=0.00101;NSAMP=17;MSQ=29.13;AN=16834;AC=17;NS=8438;AC_Hom=0;AC_Het=17;AC_Hemi=0;MAF=0.00100735;HWE=1;NFAM=17
7	61068397	61068755	7	61663293	61663589	313840	307.79	-	-	BND	LOW	313840_1	N	[7:61663560[N	313840_2	N	[7:61068726[N	SVTYPE=BND;POS=61068726;STRANDS=--:8;IMPRECISE;CIPOS=-328,30;CIEND=-266,30;CIPOS95=-95,30;CIEND95=-77,30;MATEID=313840_2;EVENT=313840;SU=8;PE=8;SR=0;ALG=PROD;AF=0.0005346;NSAMP=9;MSQ=32.69;AN=16834;AC=9;NS=8438;AC_Hom=0;AC_Het=9;AC_Hemi=0;MAF=0.000533302;HWE=1;NFAM=9	SVTYPE=BND;POS=61663560;STRANDS=--:8;IMPRECISE;CIPOS=-266,30;CIEND=-328,30;CIPOS95=-77,30;CIEND95=-95,30;MATEID=313840_1;EVENT=313840;SECONDARY;SU=8;PE=8;SR=0;ALG=PROD;AF=0.0005346;NSAMP=9;MSQ=32.69;AN=16834;AC=9;NS=8438;AC_Hom=0;AC_Het=9;AC_Hemi=0;MAF=0.000533302;HWE=1;NFAM=9
7	61076454	61077008	16	46494532	46495215	66240	34911.5	-	+	BND	LOW	66240_1	N	]16:46494604]N	66240_2	N	N[7:61076918[	SVTYPE=BND;POS=61076918;STRANDS=-+:417;IMPRECISE;CIPOS=-463,91;CIEND=-72,611;CIPOS95=-126,91;CIEND95=-72,151;MATEID=66240_2;EVENT=66240;SU=417;PE=417;SR=0;ALG=SUM;AF=0.05115;NSAMP=861;MSQ=39.94;AN=16834;AC=861;NS=8438;AC_Hom=0;AC_Het=865;AC_Hemi=0;MAF=0.0512562;HWE=1.37231e-10;NFAM=827	SVTYPE=BND;POS=46494604;STRANDS=-+:417;IMPRECISE;CIPOS=-72,611;CIEND=-463,91;CIPOS95=-72,151;CIEND95=-126,91;MATEID=66240_1;EVENT=66240;SECONDARY;SU=417;PE=417;SR=0;ALG=SUM;AF=0.05115;NSAMP=861;MSQ=39.94;AN=16834;AC=861;NS=8438;AC_Hom=0;AC_Het=865;AC_Hemi=0;MAF=0.0512562;HWE=1.37231e-10;NFAM=827
7	61078574	61079176	17	25304787	25305380	66526	315374.0	+	+	BND	LOW	66526_1	N	N]17:25304849]	66526_2	N	N]7:61078645]	SVTYPE=BND;POS=61078645;STRANDS=++:125;IMPRECISE;CIPOS=-71,531;CIEND=-62,531;CIPOS95=-71,80;CIEND95=-62,76;MATEID=66526_2;EVENT=66526;SU=125;PE=125;SR=0;ALG=SUM;AF=0.1981;NSAMP=3335;MSQ=94.11;AN=16834;AC=3335;NS=8438;AC_Hom=0;AC_Het=3345;AC_Hemi=0;MAF=0.19821;HWE=0;NFAM=2777	SVTYPE=BND;POS=25304849;STRANDS=++:125;IMPRECISE;CIPOS=-62,531;CIEND=-71,531;CIPOS95=-62,76;CIEND95=-71,80;MATEID=66526_1;EVENT=66526;SECONDARY;SU=125;PE=125;SR=0;ALG=SUM;AF=0.1981;NSAMP=3335;MSQ=94.11;AN=16834;AC=3335;NS=8438;AC_Hom=0;AC_Het=3345;AC_Hemi=0;MAF=0.19821;HWE=0;NFAM=2777
7	61085216	61085431	7	61097000	61097268	284187	1175.2	-	+	DUP	PASS	284187	N	<DUP>	.	.	.	SVTYPE=DUP;POS=61085401;SVLEN=11629;END=61097030;STRANDS=-+:47;IMPRECISE;CIPOS=-185,30;CIEND=-30,238;CIPOS95=-37,30;CIEND95=-28,28;SU=47;PE=47;SR=0;ALG=PROD;AF=0.0002376;NSAMP=4;MSQ=293.8;AN=16834;AC=4;NS=8438;AC_Hom=0;AC_Het=4;AC_Hemi=0;MAF=0.000237023;HWE=1;NFAM=4	.
7	61085279	61085421	7	61094942	61095217	284186	305.11	-	+	BND	LOW	284186_1	N	]7:61094952]N	284186_2	N	N[7:61085412[	SVTYPE=BND;POS=61085412;STRANDS=-+:10;IMPRECISE;CIPOS=-132,10;CIEND=-10,265;CIPOS95=-57,2;CIEND95=-2,65;MATEID=284186_2;EVENT=284186;SU=10;PE=10;SR=0;ALG=PROD;AF=0.0002376;NSAMP=4;MSQ=76.28;AN=16834;AC=4;NS=8438;AC_Hom=0;AC_Het=4;AC_Hemi=0;MAF=0.000237023;HWE=1;NFAM=4	SVTYPE=BND;POS=61094952;STRANDS=-+:10;IMPRECISE;CIPOS=-10,265;CIEND=-132,10;CIPOS95=-2,65;CIEND95=-57,2;MATEID=284186_1;EVENT=284186;SECONDARY;SU=10;PE=10;SR=0;ALG=PROD;AF=0.0002376;NSAMP=4;MSQ=76.28;AN=16834;AC=4;NS=8438;AC_Hom=0;AC_Het=4;AC_Hemi=0;MAF=0.000237023;HWE=1;NFAM=4
7	61086517	61086655	11	5942503	5942646	64360	43780.6	+	+	BND	LOW	64360_1	N	N]11:5942511]	64360_2	N	N]7:61086525]	SVTYPE=BND;POS=61086525;STRANDS=++:1717;IMPRECISE;CIPOS=-8,130;CIEND=-8,135;CIPOS95=-3,3;CIEND95=-8,9;MATEID=64360_2;EVENT=64360;SU=1717;PE=1717;SR=0;ALG=PROD;AF=0.05168;NSAMP=870;MSQ=49.83;AN=16834;AC=870;NS=8438;AC_Hom=0;AC_Het=872;AC_Hemi=0;MAF=0.051671;HWE=8.92317e-11;NFAM=759	SVTYPE=BND;POS=5942511;STRANDS=++:1717;IMPRECISE;CIPOS=-8,135;CIEND=-8,130;CIPOS95=-8,9;CIEND95=-3,3;MATEID=64360_1;EVENT=64360;SECONDARY;SU=1717;PE=1717;SR=0;ALG=PROD;AF=0.05168;NSAMP=870;MSQ=49.83;AN=16834;AC=870;NS=8438;AC_Hom=0;AC_Het=872;AC_Hemi=0;MAF=0.051671;HWE=8.92317e-11;NFAM=759
7	61086551	61086738	11	5942086	5942267	64359	37938.6	-	-	BND	LOW	64359_1	N	[11:5942253[N	64359_2	N	[7:61086729[N	SVTYPE=BND;POS=61086729;STRANDS=--:738;IMPRECISE;CIPOS=-177,10;CIEND=-166,15;CIPOS95=-3,3;CIEND95=-5,5;MATEID=64359_2;EVENT=64359;SU=738;PE=738;SR=0;ALG=PROD;AF=0.0483;NSAMP=813;MSQ=46;AN=16834;AC=813;NS=8438;AC_Hom=0;AC_Het=814;AC_Hemi=0;MAF=0.0482342;HWE=1.69261e-09;NFAM=710	SVTYPE=BND;POS=5942253;STRANDS=--:738;IMPRECISE;CIPOS=-166,15;CIEND=-177,10;CIPOS95=-5,5;CIEND95=-3,3;MATEID=64359_1;EVENT=64359;SECONDARY;SU=738;PE=738;SR=0;ALG=PROD;AF=0.0483;NSAMP=813;MSQ=46;AN=16834;AC=813;NS=8438;AC_Hom=0;AC_Het=814;AC_Hemi=0;MAF=0.0482342;HWE=1.69261e-09;NFAM=710
7	61090842	61091120	7	61091089	61091315	221809	332.32	+	-	DEL	PASS	221809	N	<DEL>	.	.	.	SVTYPE=DEL;POS=61090872;SVLEN=-413;END=61091285;STRANDS=+-:16;IMPRECISE;CIPOS=-30,248;CIEND=-196,30;CIPOS95=-30,40;CIEND95=-61,30;SU=16;PE=16;SR=0;ALG=PROD;AF=0.0001782;NSAMP=3;MSQ=110.75;AN=16834;AC=3;NS=8438;AC_Hom=0;AC_Het=3;AC_Hemi=0;MAF=0.000177767;HWE=1;NFAM=3	.
7	61090910	61090990	7	61092909	61093051	284188	16727.5	-	+	BND	LOW	284188_1	N	]7:61092921]N	284188_2	N	N[7:61090982[	SVTYPE=BND;POS=61090982;STRANDS=-+:914;IMPRECISE;CIPOS=-71,9;CIEND=-12,130;CIPOS95=-3,3;CIEND95=-2,2;MATEID=284188_2;EVENT=284188;SU=914;PE=914;SR=0;ALG=PROD;AF=0.01663;NSAMP=272;MSQ=61.37;AN=16834;AC=280;NS=8438;AC_Hom=16;AC_Het=264;AC_Hemi=0;MAF=0.0165916;HWE=0.0021825;NFAM=271	SVTYPE=BND;POS=61092921;STRANDS=-+:914;IMPRECISE;CIPOS=-12,130;CIEND=-71,9;CIPOS95=-2,2;CIEND95=-3,3;MATEID=284188_1;EVENT=284188;SECONDARY;SU=914;PE=914;SR=0;ALG=PROD;AF=0.01663;NSAMP=272;MSQ=61.37;AN=16834;AC=280;NS=8438;AC_Hom=16;AC_Het=264;AC_Hemi=0;MAF=0.0165916;HWE=0.0021825;NFAM=271
7	61091652	61091963	7	61091786	61092012	221810	2719.36	+	-	BND	LOW	221810_1	N	N[7:61091983[	221810_2	N	]7:61091682]N	SVTYPE=BND;POS=61091682;STRANDS=+-:8;IMPRECISE;CIPOS=-30,281;CIEND=-196,30;CIPOS95=-30,45;CIEND95=-74,30;MATEID=221810_2;EVENT=221810;SU=8;PE=8;SR=0;ALG=PROD;AF=0.003267;NSAMP=55;MSQ=48.1;AN=16834;AC=55;NS=8438;AC_Hom=0;AC_Het=56;AC_Hemi=0;MAF=0.00331832;HWE=1;NFAM=49	SVTYPE=BND;POS=61091983;STRANDS=+-:8;IMPRECISE;CIPOS=-196,30;CIEND=-30,281;CIPOS95=-74,30;CIEND95=-30,45;MATEID=221810_1;EVENT=221810;SECONDARY;SU=8;PE=8;SR=0;ALG=PROD;AF=0.003267;NSAMP=55;MSQ=48.1;AN=16834;AC=55;NS=8438;AC_Hom=0;AC_Het=56;AC_Hemi=0;MAF=0.00331832;HWE=1;NFAM=49
7	61092164	61092311	7	61092794	61093152	221811	7448.86	+	-	BND	LOW	221811_1	N	N[7:61093103[	221811_2	N	]7:61092208]N	SVTYPE=BND;POS=61092208;STRANDS=+-:16;IMPRECISE;CIPOS=-44,103;CIEND=-308,50;CIPOS95=-19,19;CIEND95=-80,50;MATEID=221811_2;EVENT=221811;SU=16;PE=16;SR=0;ALG=PROD;AF=0.004158;NSAMP=70;MSQ=106.4;AN=16834;AC=70;NS=8438;AC_Hom=0;AC_Het=70;AC_Hemi=0;MAF=0.0041479;HWE=1;NFAM=64	SVTYPE=BND;POS=61093103;STRANDS=+-:16;IMPRECISE;CIPOS=-308,50;CIEND=-44,103;CIPOS95=-80,50;CIEND95=-19,19;MATEID=221811_1;EVENT=221811;SECONDARY;SU=16;PE=16;SR=0;ALG=PROD;AF=0.004158;NSAMP=70;MSQ=106.4;AN=16834;AC=70;NS=8438;AC_Hom=0;AC_Het=70;AC_Hemi=0;MAF=0.0041479;HWE=1;NFAM=64
7	61092273	61092345	7	61093919	61094070	284189	8635.39	-	+	BND	LOW	284189_1	N	]7:61093929]N	284189_2	N	N[7:61092337[	SVTYPE=BND;POS=61092337;STRANDS=-+:1078;IMPRECISE;CIPOS=-63,9;CIEND=-10,141;CIPOS95=-1,1;CIEND95=-1,1;MATEID=284189_2;EVENT=284189;SU=1078;PE=1078;SR=0;ALG=PROD;AF=0.005406;NSAMP=90;MSQ=95.73;AN=16834;AC=91;NS=8438;AC_Hom=2;AC_Het=89;AC_Hemi=0;MAF=0.00539227;HWE=0.216482;NFAM=89	SVTYPE=BND;POS=61093929;STRANDS=-+:1078;IMPRECISE;CIPOS=-10,141;CIEND=-63,9;CIPOS95=-1,1;CIEND95=-1,1;MATEID=284189_1;EVENT=284189;SECONDARY;SU=1078;PE=1078;SR=0;ALG=PROD;AF=0.005406;NSAMP=90;MSQ=95.73;AN=16834;AC=91;NS=8438;AC_Hom=2;AC_Het=89;AC_Hemi=0;MAF=0.00539227;HWE=0.216482;NFAM=89
7	61092719	61092770	7	61094891	61094951	221813	771.94	+	-	BND	LOW	221813_1	N	N[7:61094922[	221813_2	N	]7:61092743]N	SVTYPE=BND;POS=61092743;STRANDS=+-:31;CIPOS=-24,27;CIEND=-30,30;CIPOS95=0,0;CIEND95=0,0;MATEID=221813_2;EVENT=221813;SU=31;PE=23;SR=8;ALG=PROD;AF=0.0003564;NSAMP=6;MSQ=128.31;AN=16834;AC=6;NS=8438;AC_Hom=0;AC_Het=6;AC_Hemi=0;MAF=0.000355534;HWE=1;NFAM=5	SVTYPE=BND;POS=61094922;STRANDS=+-:31;CIPOS=-30,30;CIEND=-24,27;CIPOS95=0,0;CIEND95=0,0;MATEID=221813_1;EVENT=221813;SECONDARY;SU=31;PE=23;SR=8;ALG=PROD;AF=0.0003564;NSAMP=6;MSQ=128.31;AN=16834;AC=6;NS=8438;AC_Hom=0;AC_Het=6;AC_Hemi=0;MAF=0.000355534;HWE=1;NFAM=5
7	61092724	61092780	7	61094033	61094093	221812	839.12	+	-	DEL	PASS	221812	N	<DEL>	.	.	.	SVTYPE=DEL;POS=61092750;SVLEN=-1313;END=61094063;STRANDS=+-:36;CIPOS=-26,30;CIEND=-30,30;CIPOS95=0,0;CIEND95=0,0;SU=36;PE=31;SR=5;ALG=PROD;AF=0.0001188;NSAMP=2;MSQ=419.56;AN=16834;AC=2;NS=8438;AC_Hom=0;AC_Het=2;AC_Hemi=0;MAF=0.000118511;HWE=1;NFAM=1	.
7	61093121	61093140	7	61095193	61095206	284190	304.37	-	+	DUP	PASS	284190	N	<DUP>	.	.	.	SVTYPE=DUP;POS=61093131;SVLEN=2065;END=61095196;STRANDS=-+:13;IMPRECISE;CIPOS=-10,9;CIEND=-3,10;CIPOS95=-3,1;CIEND95=-1,3;SU=13;PE=12;SR=1;ALG=PROD;AF=0.0001782;NSAMP=3;MSQ=101.19;AN=16834;AC=3;NS=8438;AC_Hom=0;AC_Het=3;AC_Hemi=0;MAF=0.000177767;HWE=1;NFAM=2	.
7	61093467	61093663	7	61095059	61095288	284191	269.87	-	+	DUP	PASS	284191	N	<DUP>	.	.	.	SVTYPE=DUP;POS=61093633;SVLEN=1456;END=61095089;STRANDS=-+:28;IMPRECISE;CIPOS=-166,30;CIEND=-30,199;CIPOS95=-36,30;CIEND95=-20,20;SU=28;PE=28;SR=0;ALG=PROD;AF=0.0001188;NSAMP=2;MSQ=131.88;AN=16834;AC=2;NS=8438;AC_Hom=0;AC_Het=2;AC_Hemi=0;MAF=0.000118511;HWE=1;NFAM=1	.
7	61094768	61095002	7	61095142	61095415	221814	254.44	+	-	DEL	PASS	221814	N	<DEL>	.	.	.	SVTYPE=DEL;POS=61094778;SVLEN=-630;END=61095408;STRANDS=+-:12;IMPRECISE;CIPOS=-10,224;CIEND=-266,7;CIPOS95=-2,53;CIEND95=-74,0;SU=12;PE=12;SR=0;ALG=PROD;AF=5.94e-05;NSAMP=1;MSQ=254.42;AN=16834;AC=1;NS=8438;AC_Hom=0;AC_Het=1;AC_Hemi=0;MAF=5.92557e-05;HWE=1;NFAM=1	.
7	61094897	61095094	7	61096630	61096741	221815	887.08	+	-	BND	LOW	221815_1	N	N[7:61096732[	221815_2	N	]7:61094907]N	SVTYPE=BND;POS=61094907;STRANDS=+-:15;IMPRECISE;CIPOS=-10,187;CIEND=-101,10;CIPOS95=-2,48;CIEND95=-40,2;MATEID=221815_2;EVENT=221815;SU=15;PE=15;SR=0;ALG=PROD;AF=0.001069;NSAMP=18;MSQ=49.08;AN=16834;AC=18;NS=8438;AC_Hom=0;AC_Het=18;AC_Hemi=0;MAF=0.0010666;HWE=1;NFAM=18	SVTYPE=BND;POS=61096732;STRANDS=+-:15;IMPRECISE;CIPOS=-101,10;CIEND=-10,187;CIPOS95=-40,2;CIEND95=-2,48;MATEID=221815_1;EVENT=221815;SECONDARY;SU=15;PE=15;SR=0;ALG=PROD;AF=0.001069;NSAMP=18;MSQ=49.08;AN=16834;AC=18;NS=8438;AC_Hom=0;AC_Het=18;AC_Hemi=0;MAF=0.0010666;HWE=1;NFAM=18
7	61095179	61095559	7	61097033	61097247	221816	3673.86	+	-	BND	LOW	221816_1	N	N[7:61097230[	221816_2	N	]7:61095229]N	SVTYPE=BND;POS=61095229;STRANDS=+-:56;IMPRECISE;CIPOS=-50,330;CIEND=-196,18;CIPOS95=-20,20;CIEND95=-14,14;MATEID=221816_2;EVENT=221816;SU=56;PE=56;SR=0;ALG=PROD;AF=0.004396;NSAMP=73;MSQ=50.04;AN=16834;AC=74;NS=8438;AC_Hom=2;AC_Het=72;AC_Hemi=0;MAF=0.00438493;HWE=0.148495;NFAM=72	SVTYPE=BND;POS=61097230;STRANDS=+-:56;IMPRECISE;CIPOS=-196,18;CIEND=-50,330;CIPOS95=-14,14;CIEND95=-20,20;MATEID=221816_1;EVENT=221816;SECONDARY;SU=56;PE=56;SR=0;ALG=PROD;AF=0.004396;NSAMP=73;MSQ=50.04;AN=16834;AC=74;NS=8438;AC_Hom=2;AC_Het=72;AC_Hemi=0;MAF=0.00438493;HWE=0.148495;NFAM=72
7	61095420	61095512	7	61097235	61097512	284192	176.34	-	+	DUP	PASS	284192	N	<DUP>	.	.	.	SVTYPE=DUP;POS=61095503;SVLEN=1742;END=61097245;STRANDS=-+:26;IMPRECISE;CIPOS=-83,9;CIEND=-10,267;CIPOS95=-29,1;CIEND95=-3,31;SU=26;PE=26;SR=0;ALG=PROD;AF=5.94e-05;NSAMP=1;MSQ=153.39;AN=16834;AC=1;NS=8438;AC_Hom=0;AC_Het=1;AC_Hemi=0;MAF=5.92557e-05;HWE=1;NFAM=1	.
7	61095828	61096118	7	61095970	61096129	221817	1416.07	+	-	BND	LOW	221817_1	N	N[7:61096120[	221817_2	N	]7:61095838]N	SVTYPE=BND;POS=61095838;STRANDS=+-:6;IMPRECISE;CIPOS=-10,280;CIEND=-149,10;CIPOS95=-2,63;CIEND95=-61,2;MATEID=221817_2;EVENT=221817;SU=6;PE=6;SR=0;ALG=PROD;AF=0.002318;NSAMP=36;MSQ=37.83;AN=16828;AC=39;NS=8435;AC_Hom=6;AC_Het=33;AC_Hemi=0;MAF=0.0023118;HWE=9.96182e-06;NFAM=36	SVTYPE=BND;POS=61096120;STRANDS=+-:6;IMPRECISE;CIPOS=-149,10;CIEND=-10,280;CIPOS95=-61,2;CIEND95=-2,63;MATEID=221817_1;EVENT=221817;SECONDARY;SU=6;PE=6;SR=0;ALG=PROD;AF=0.002318;NSAMP=36;MSQ=37.83;AN=16828;AC=39;NS=8435;AC_Hom=6;AC_Het=33;AC_Hemi=0;MAF=0.0023118;HWE=9.96182e-06;NFAM=36
7	61229682	61229983	7	61232757	61233198	284193	8749.31	-	+	BND	LOW	284193_1	N	]7:61232767]N	284193_2	N	N[7:61229974[	SVTYPE=BND;POS=61229974;STRANDS=-+:4;IMPRECISE;CIPOS=-291,10;CIEND=-10,431;CIPOS95=-137,1;CIEND95=-2,130;MATEID=284193_2;EVENT=284193;SU=4;PE=4;SR=0;ALG=PROD;AF=0.0003285;NSAMP=3;MSQ=30.06;AN=15222;AC=5;NS=7631;AC_Hom=4;AC_Het=1;AC_Hemi=0;MAF=0.000327611;HWE=6.44143e-08;NFAM=3	SVTYPE=BND;POS=61232767;STRANDS=-+:4;IMPRECISE;CIPOS=-10,431;CIEND=-291,10;CIPOS95=-2,130;CIEND95=-137,1;MATEID=284193_1;EVENT=284193;SECONDARY;SU=4;PE=4;SR=0;ALG=PROD;AF=0.0003285;NSAMP=3;MSQ=30.06;AN=15222;AC=5;NS=7631;AC_Hom=4;AC_Het=1;AC_Hemi=0;MAF=0.000327611;HWE=6.44143e-08;NFAM=3
7	61243326	61243599	7	61246603	61247042	284194	958.4	-	+	BND	LOW	284194_1	N	]7:61246613]N	284194_2	N	N[7:61243590[	SVTYPE=BND;POS=61243590;STRANDS=-+:4;IMPRECISE;CIPOS=-263,10;CIEND=-10,429;CIPOS95=-143,1;CIEND95=-1,160;MATEID=284194_2;EVENT=284194;SU=4;PE=4;SR=0;ALG=PROD;AF=0.003862;NSAMP=65;MSQ=13.38;AN=16832;AC=65;NS=8437;AC_Hom=0;AC_Het=65;AC_Hemi=0;MAF=0.00385208;HWE=1;NFAM=65	SVTYPE=BND;POS=61246613;STRANDS=-+:4;IMPRECISE;CIPOS=-10,429;CIEND=-263,10;CIPOS95=-1,160;CIEND95=-143,1;MATEID=284194_1;EVENT=284194;SECONDARY;SU=4;PE=4;SR=0;ALG=PROD;AF=0.003862;NSAMP=65;MSQ=13.38;AN=16832;AC=65;NS=8437;AC_Hom=0;AC_Het=65;AC_Hemi=0;MAF=0.00385208;HWE=1;NFAM=65
7	61416870	61417427	Y	13490153	13490457	69277	462143.0	-	-	BND	LOW	69277_1	N	[Y:13490424[N	69277_2	N	[7:61417398[N	SVTYPE=BND;POS=61417398;STRANDS=--:28;IMPRECISE;CIPOS=-527,30;CIEND=-270,34;CIPOS95=-101,30;CIEND95=-46,34;MATEID=69277_2;EVENT=69277;SU=28;PE=28;SR=0;ALG=PROD;AF=0.423;NSAMP=5203;MSQ=88.33;AN=16084;AC=6804;NS=8061;AC_Hom=3212;AC_Het=3612;AC_Hemi=0;MAF=0.423273;HWE=1.66672e-13;NFAM=4588	SVTYPE=BND;POS=13490424;STRANDS=--:28;IMPRECISE;CIPOS=-270,34;CIEND=-527,30;CIPOS95=-46,34;CIEND95=-101,30;MATEID=69277_1;EVENT=69277;SECONDARY;SU=28;PE=28;SR=0;ALG=PROD;AF=0.423;NSAMP=5203;MSQ=88.33;AN=16084;AC=6804;NS=8061;AC_Hom=3212;AC_Het=3612;AC_Hemi=0;MAF=0.423273;HWE=1.66672e-13;NFAM=4588
7	61458976	61459431	7	61560271	61560546	313841	432.93	+	+	BND	LOW	313841_1	N	N]7:61560281]	313841_2	N	N]7:61458986]	SVTYPE=BND;POS=61458986;STRANDS=++:4;IMPRECISE;CIPOS=-10,445;CIEND=-10,265;CIPOS95=-1,147;CIEND95=-2,78;MATEID=313841_2;EVENT=313841;SU=4;PE=4;SR=0;ALG=PROD;AF=0.0004752;NSAMP=8;MSQ=54.11;AN=16834;AC=8;NS=8438;AC_Hom=0;AC_Het=8;AC_Hemi=0;MAF=0.000474046;HWE=1;NFAM=8	SVTYPE=BND;POS=61560281;STRANDS=++:4;IMPRECISE;CIPOS=-10,265;CIEND=-10,445;CIPOS95=-2,78;CIEND95=-1,147;MATEID=313841_1;EVENT=313841;SECONDARY;SU=4;PE=4;SR=0;ALG=PROD;AF=0.0004752;NSAMP=8;MSQ=54.11;AN=16834;AC=8;NS=8438;AC_Hom=0;AC_Het=8;AC_Hemi=0;MAF=0.000474046;HWE=1;NFAM=8
7	61510213	61510475	19	27941076	27941515	67061	1.23342e+06	-	+	BND	LOW	67061_1	N	]19:27941096]N	67061_2	N	N[7:61510466[	SVTYPE=BND;POS=61510466;STRANDS=-+:28;IMPRECISE;CIPOS=-252,10;CIEND=-20,419;CIPOS95=-69,10;CIEND95=-20,105;MATEID=67061_2;EVENT=67061;SU=28;PE=28;SR=0;ALG=PROD;AF=0.4799;NSAMP=8079;MSQ=152.25;AN=16834;AC=8079;NS=8438;AC_Hom=0;AC_Het=8099;AC_Hemi=0;MAF=0.479912;HWE=0;NFAM=7074	SVTYPE=BND;POS=27941096;STRANDS=-+:28;IMPRECISE;CIPOS=-20,419;CIEND=-252,10;CIPOS95=-20,105;CIEND95=-69,10;MATEID=67061_1;EVENT=67061;SECONDARY;SU=28;PE=28;SR=0;ALG=PROD;AF=0.4799;NSAMP=8079;MSQ=152.25;AN=16834;AC=8079;NS=8438;AC_Hom=0;AC_Het=8099;AC_Hemi=0;MAF=0.479912;HWE=0;NFAM=7074
7	61510254	61510541	19	27938786	27939372	67060	1.59753e+06	-	+	BND	LOW	67060_1	N	]19:27938817]N	67060_2	N	N[7:61510464[	SVTYPE=BND;POS=61510464;STRANDS=-+:44;IMPRECISE;CIPOS=-209,78;CIEND=-31,555;CIPOS95=-42,42;CIEND95=-31,113;MATEID=67060_2;EVENT=67060;SU=44;PE=44;SR=0;ALG=SUM;AF=0.4911;NSAMP=8263;MSQ=192.83;AN=16834;AC=8268;NS=8438;AC_Hom=10;AC_Het=8279;AC_Hemi=0;MAF=0.491171;HWE=0;NFAM=7246	SVTYPE=BND;POS=27938817;STRANDS=-+:44;IMPRECISE;CIPOS=-31,555;CIEND=-209,78;CIPOS95=-31,113;CIEND95=-42,42;MATEID=67060_1;EVENT=67060;SECONDARY;SU=44;PE=44;SR=0;ALG=SUM;AF=0.4911;NSAMP=8263;MSQ=192.83;AN=16834;AC=8268;NS=8438;AC_Hom=10;AC_Het=8279;AC_Hemi=0;MAF=0.491171;HWE=0;NFAM=7246
7	61510347	61510465	11	50636791	50636968	64514	2.23382e+06	-	+	BND	PASS	64514_1	N	]11:50636797]N	64514_2	N	N[7:61510464[	SVTYPE=BND;POS=61510464;STRANDS=-+:1816;IMPRECISE;CIPOS=-116,2;CIEND=-6,171;CIPOS95=0,0;CIEND95=-6,7;MATEID=64514_2;EVENT=64514;SU=1816;PE=1816;SR=0;ALG=PROD;AF=0.491;NSAMP=8266;MSQ=269.42;AN=16834;AC=8266;NS=8438;AC_Hom=0;AC_Het=8287;AC_Hemi=0;MAF=0.491052;HWE=0;NFAM=7246	SVTYPE=BND;POS=50636797;STRANDS=-+:1816;IMPRECISE;CIPOS=-6,171;CIEND=-116,2;CIPOS95=-6,7;CIEND95=0,0;MATEID=64514_1;EVENT=64514;SECONDARY;SU=1816;PE=1816;SR=0;ALG=PROD;AF=0.491;NSAMP=8266;MSQ=269.42;AN=16834;AC=8266;NS=8438;AC_Hom=0;AC_Het=8287;AC_Hemi=0;MAF=0.491052;HWE=0;NFAM=7246
7	61510621	61510905	7	61515765	61516050	284195	83.52	-	+	BND	LOW	284195_1	N	]7:61515775]N	284195_2	N	N[7:61510896[	SVTYPE=BND;POS=61510896;STRANDS=-+:7;IMPRECISE;CIPOS=-274,10;CIEND=-10,275;CIPOS95=-96,1;CIEND95=-2,66;MATEID=284195_2;EVENT=284195;SU=7;PE=7;SR=0;ALG=PROD;AF=0.0001188;NSAMP=2;MSQ=41.64;AN=16834;AC=2;NS=8438;AC_Hom=0;AC_Het=2;AC_Hemi=0;MAF=0.000118511;HWE=1;NFAM=2	SVTYPE=BND;POS=61515775;STRANDS=-+:7;IMPRECISE;CIPOS=-10,275;CIEND=-274,10;CIPOS95=-2,66;CIEND95=-96,1;MATEID=284195_1;EVENT=284195;SECONDARY;SU=7;PE=7;SR=0;ALG=PROD;AF=0.0001188;NSAMP=2;MSQ=41.64;AN=16834;AC=2;NS=8438;AC_Hom=0;AC_Het=2;AC_Hemi=0;MAF=0.000118511;HWE=1;NFAM=2
7	61510651	61510651	7	61510800	61510800	221818	1.95483e+06	+	-	BND	PASS	221818_1	N	N[7:61510801[	221818_2	N	]7:61510651]N	SVTYPE=BND;POS=61510651;STRANDS=+-:74254;CIPOS=0,0;CIEND=0,0;CIPOS95=0,0;CIEND95=0,0;MATEID=221818_2;EVENT=221818;SU=74254;PE=590;SR=73664;ALG=PROD;AF=0.4367;NSAMP=7351;MSQ=265.11;AN=16834;AC=7351;NS=8438;AC_Hom=0;AC_Het=7369;AC_Hemi=0;MAF=0.436656;HWE=0;NFAM=6385	SVTYPE=BND;POS=61510801;STRANDS=+-:74254;CIPOS=0,0;CIEND=0,0;CIPOS95=0,0;CIEND95=0,0;MATEID=221818_1;EVENT=221818;SECONDARY;SU=74254;PE=590;SR=73664;ALG=PROD;AF=0.4367;NSAMP=7351;MSQ=265.11;AN=16834;AC=7351;NS=8438;AC_Hom=0;AC_Het=7369;AC_Hemi=0;MAF=0.436656;HWE=0;NFAM=6385
7	61510999	61511010	7	61515199	61515209	221819	481517.0	+	-	DEL	PASS	221819	N	<DEL>	.	.	.	SVTYPE=DEL;POS=61511001;SVLEN=-4207;END=61515208;STRANDS=+-:23502;CIPOS=-2,9;CIEND=-9,1;CIPOS95=0,0;CIEND95=0,0;SU=23502;PE=23502;SR=0;ALG=PROD;AF=0.1334;NSAMP=2226;MSQ=215.68;AN=16834;AC=2245;NS=8438;AC_Hom=38;AC_Het=2208;AC_Hemi=0;MAF=0.133088;HWE=0;NFAM=1986	.
7	61511710	61512036	11	48773241	48773479	64485	9.19	-	-	BND	LOW	64485_1	N	[11:48773470[N	64485_2	N	[7:61512027[N	SVTYPE=BND;POS=61512027;STRANDS=--:5;IMPRECISE;CIPOS=-316,10;CIEND=-228,10;CIPOS95=-120,1;CIEND95=-115,1;MATEID=64485_2;EVENT=64485;SU=5;PE=5;SR=0;ALG=PROD;AF=5.94e-05;NSAMP=1;MSQ=9.19;AN=16834;AC=1;NS=8438;AC_Hom=0;AC_Het=1;AC_Hemi=0;MAF=5.92557e-05;HWE=1;NFAM=1	SVTYPE=BND;POS=48773470;STRANDS=--:5;IMPRECISE;CIPOS=-228,10;CIEND=-316,10;CIPOS95=-115,1;CIEND95=-120,1;MATEID=64485_1;EVENT=64485;SECONDARY;SU=5;PE=5;SR=0;ALG=PROD;AF=5.94e-05;NSAMP=1;MSQ=9.19;AN=16834;AC=1;NS=8438;AC_Hom=0;AC_Het=1;AC_Hemi=0;MAF=5.92557e-05;HWE=1;NFAM=1
7	61512396	61512805	7	61514782	61515270	284196	88609.0	-	+	BND	LOW	284196_1	N	]7:61514792]N	284196_2	N	N[7:61512797[	SVTYPE=BND;POS=61512797;STRANDS=-+:6;IMPRECISE;CIPOS=-400,9;CIEND=-10,478;CIPOS95=-111,0;CIEND95=0,140;MATEID=284196_2;EVENT=284196;SU=6;PE=6;SR=0;ALG=PROD;AF=0.2443;NSAMP=3992;MSQ=21.54;AN=16816;AC=4108;NS=8429;AC_Hom=232;AC_Het=3889;AC_Hemi=0;MAF=0.244454;HWE=0;NFAM=3557	SVTYPE=BND;POS=61514792;STRANDS=-+:6;IMPRECISE;CIPOS=-10,478;CIEND=-400,9;CIPOS95=0,140;CIEND95=-111,0;MATEID=284196_1;EVENT=284196;SECONDARY;SU=6;PE=6;SR=0;ALG=PROD;AF=0.2443;NSAMP=3992;MSQ=21.54;AN=16816;AC=4108;NS=8429;AC_Hom=232;AC_Het=3889;AC_Hemi=0;MAF=0.244454;HWE=0;NFAM=3557
7	61512751	61513033	7	61515513	61515628	221820	98.62	+	-	BND	LOW	221820_1	N	N[7:61515619[	221820_2	N	]7:61512761]N	SVTYPE=BND;POS=61512761;STRANDS=+-:10;IMPRECISE;CIPOS=-10,272;CIEND=-105,10;CIPOS95=-2,69;CIEND95=-33,3;MATEID=221820_2;EVENT=221820;SU=10;PE=10;SR=0;ALG=PROD;AF=5.94e-05;NSAMP=1;MSQ=98.62;AN=16834;AC=1;NS=8438;AC_Hom=0;AC_Het=1;AC_Hemi=0;MAF=5.92557e-05;HWE=1;NFAM=1	SVTYPE=BND;POS=61515619;STRANDS=+-:10;IMPRECISE;CIPOS=-105,10;CIEND=-10,272;CIPOS95=-33,3;CIEND95=-2,69;MATEID=221820_1;EVENT=221820;SECONDARY;SU=10;PE=10;SR=0;ALG=PROD;AF=5.94e-05;NSAMP=1;MSQ=98.62;AN=16834;AC=1;NS=8438;AC_Hom=0;AC_Het=1;AC_Hemi=0;MAF=5.92557e-05;HWE=1;NFAM=1
7	61513117	61513347	7	61515089	61515373	284197	114.23	-	+	BND	LOW	284197_1	N	]7:61515099]N	284197_2	N	N[7:61513338[	SVTYPE=BND;POS=61513338;STRANDS=-+:9;IMPRECISE;CIPOS=-220,10;CIEND=-10,274;CIPOS95=-82,2;CIEND95=-2,57;MATEID=284197_2;EVENT=284197;SU=9;PE=9;SR=0;ALG=PROD;AF=5.943e-05;NSAMP=1;MSQ=76.48;AN=16826;AC=1;NS=8434;AC_Hom=0;AC_Het=1;AC_Hemi=0;MAF=5.92839e-05;HWE=1;NFAM=1	SVTYPE=BND;POS=61515099;STRANDS=-+:9;IMPRECISE;CIPOS=-10,274;CIEND=-220,10;CIPOS95=-2,57;CIEND95=-82,2;MATEID=284197_1;EVENT=284197;SECONDARY;SU=9;PE=9;SR=0;ALG=PROD;AF=5.943e-05;NSAMP=1;MSQ=76.48;AN=16826;AC=1;NS=8434;AC_Hom=0;AC_Het=1;AC_Hemi=0;MAF=5.92839e-05;HWE=1;NFAM=1
7	61513165	61513696	7	61522540	61522874	284198	49.45	-	+	DUP	PASS	284198	N	<DUP>	.	.	.	SVTYPE=DUP;POS=61513686;SVLEN=8864;END=61522550;STRANDS=-+:4;IMPRECISE;CIPOS=-521,10;CIEND=-10,324;CIPOS95=-186,0;CIEND95=-2,83;SU=4;PE=4;SR=0;ALG=PROD;AF=0.0001188;NSAMP=2;MSQ=21.63;AN=16834;AC=2;NS=8438;AC_Hom=0;AC_Het=2;AC_Hemi=0;MAF=0.000118511;HWE=1;NFAM=2	.
7	61513756	61514069	7	61515454	61515607	221821	122.54	+	-	DEL	PASS	221821	N	<DEL>	.	.	.	SVTYPE=DEL;POS=61513766;SVLEN=-1831;END=61515597;STRANDS=+-:8;IMPRECISE;CIPOS=-10,303;CIEND=-143,10;CIPOS95=-1,75;CIEND95=-60,2;SU=8;PE=8;SR=0;ALG=PROD;AF=5.94e-05;NSAMP=1;MSQ=122.54;AN=16834;AC=1;NS=8438;AC_Hom=0;AC_Het=1;AC_Hemi=0;MAF=5.92557e-05;HWE=1;NFAM=1	.
7	61513801	61513801	7	61522667	61522687	221822	7.29	+	-	BND	LOW	221822_1	N	N[7:61522678[	221822_2	N	]7:61513801]N	SVTYPE=BND;POS=61513801;STRANDS=+-:5;IMPRECISE;CIPOS=0,0;CIEND=-10,10;CIPOS95=0,1;CIEND95=-3,3;MATEID=221822_2;EVENT=221822;SU=5;PE=4;SR=1;ALG=PROD;AF=5.94e-05;NSAMP=1;MSQ=6.73;AN=16834;AC=1;NS=8438;AC_Hom=0;AC_Het=1;AC_Hemi=0;MAF=5.92557e-05;HWE=1;NFAM=1	SVTYPE=BND;POS=61522678;STRANDS=+-:5;IMPRECISE;CIPOS=-10,10;CIEND=0,0;CIPOS95=-3,3;CIEND95=0,1;MATEID=221822_1;EVENT=221822;SECONDARY;SU=5;PE=4;SR=1;ALG=PROD;AF=5.94e-05;NSAMP=1;MSQ=6.73;AN=16834;AC=1;NS=8438;AC_Hom=0;AC_Het=1;AC_Hemi=0;MAF=5.92557e-05;HWE=1;NFAM=1
7	61514413	61514471	7	61524777	61524837	221826	2.5392e+06	+	-	BND	PASS	221826_1	N	N[7:61524808[	221826_2	N	]7:61514443]N	SVTYPE=BND;POS=61514443;STRANDS=+-:88;IMPRECISE;CIPOS=-30,28;CIEND=-30,30;CIPOS95=-2,2;CIEND95=-2,2;MATEID=221826_2;EVENT=221826;SU=88;PE=84;SR=4;ALG=PROD;AF=0.4668;NSAMP=7858;MSQ=322.23;RETAINED;AN=16834;AC=7858;NS=8438;AC_Hom=0;AC_Het=7878;AC_Hemi=0;MAF=0.466817;HWE=0;NFAM=6881	SVTYPE=BND;POS=61524808;STRANDS=+-:88;IMPRECISE;CIPOS=-30,30;CIEND=-30,28;CIPOS95=-2,2;CIEND95=-2,2;MATEID=221826_1;EVENT=221826;SECONDARY;SU=88;PE=84;SR=4;ALG=PROD;AF=0.4668;NSAMP=7858;MSQ=322.23;RETAINED;AN=16834;AC=7858;NS=8438;AC_Hom=0;AC_Het=7878;AC_Hemi=0;MAF=0.466817;HWE=0;NFAM=6881
7	61514561	61514782	7	61514928	61515033	221823	500.46	+	-	BND	PASS	221823_1	N	N[7:61515024[	221823_2	N	]7:61514571]N	SVTYPE=BND;POS=61514571;STRANDS=+-:17;IMPRECISE;CIPOS=-10,211;CIEND=-95,10;CIPOS95=0,54;CIEND95=-39,3;MATEID=221823_2;EVENT=221823;SU=17;PE=17;SR=0;ALG=PROD;AF=6.109e-05;NSAMP=1;MSQ=359.44;AN=16370;AC=1;NS=8205;AC_Hom=0;AC_Het=1;AC_Hemi=0;MAF=6.09385e-05;HWE=1;NFAM=1	SVTYPE=BND;POS=61515024;STRANDS=+-:17;IMPRECISE;CIPOS=-95,10;CIEND=-10,211;CIPOS95=-39,3;CIEND95=0,54;MATEID=221823_1;EVENT=221823;SECONDARY;SU=17;PE=17;SR=0;ALG=PROD;AF=6.109e-05;NSAMP=1;MSQ=359.44;AN=16370;AC=1;NS=8205;AC_Hom=0;AC_Het=1;AC_Hemi=0;MAF=6.09385e-05;HWE=1;NFAM=1
7	61514759	61515061	7	61515744	61515950	221824	72.21	+	-	DEL	PASS	221824	N	<DEL>	.	.	.	SVTYPE=DEL;POS=61514769;SVLEN=-1171;END=61515940;STRANDS=+-:5;IMPRECISE;CIPOS=-10,292;CIEND=-196,10;CIPOS95=-2,87;CIEND95=-76,2;SU=5;PE=5;SR=0;ALG=PROD;AF=5.94e-05;NSAMP=1;MSQ=65.88;RETAINED;AN=16834;AC=1;NS=8438;AC_Hom=0;AC_Het=1;AC_Hemi=0;MAF=5.92557e-05;HWE=1;NFAM=1	.
7	61515389	61515818	7	61516523	61516741	221829	275.78	+	-	DEL	PASS	221829	N	<DEL>	.	.	.	SVTYPE=DEL;POS=61515399;SVLEN=-1332;END=61516731;STRANDS=+-:6;IMPRECISE;CIPOS=-10,419;CIEND=-208,10;CIPOS95=-2,121;CIEND95=-94,2;SU=6;PE=6;SR=0;ALG=PROD;AF=5.94e-05;NSAMP=1;MSQ=275.78;AN=16834;AC=1;NS=8438;AC_Hom=0;AC_Het=1;AC_Hemi=0;MAF=5.92557e-05;HWE=1;NFAM=1	.
7	61515953	61516227	7	61516108	61516294	221830	152903.0	+	-	BND	LOW	221830_1	N	N[7:61516285[	221830_2	N	]7:61515963]N	SVTYPE=BND;POS=61515963;STRANDS=+-:6;IMPRECISE;CIPOS=-10,264;CIEND=-176,10;CIPOS95=0,162;CIEND95=-121,0;MATEID=221830_2;EVENT=221830;SU=6;PE=6;SR=0;ALG=PROD;AF=0.1712;NSAMP=2882;MSQ=52.68;AN=16834;AC=2882;NS=8438;AC_Hom=0;AC_Het=2887;AC_Hemi=0;MAF=0.171071;HWE=0;NFAM=2679	SVTYPE=BND;POS=61516285;STRANDS=+-:6;IMPRECISE;CIPOS=-176,10;CIEND=-10,264;CIPOS95=-121,0;CIEND95=0,162;MATEID=221830_1;EVENT=221830;SECONDARY;SU=6;PE=6;SR=0;ALG=PROD;AF=0.1712;NSAMP=2882;MSQ=52.68;AN=16834;AC=2882;NS=8438;AC_Hom=0;AC_Het=2887;AC_Hemi=0;MAF=0.171071;HWE=0;NFAM=2679
7	61516297	61516586	7	61523167	61523300	221831	135168.0	+	-	BND	LOW	221831_1	N	N[7:61523272[	221831_2	N	]7:61516308]N	SVTYPE=BND;POS=61516308;STRANDS=+-:56;IMPRECISE;CIPOS=-11,278;CIEND=-104,29;CIPOS95=-11,28;CIEND95=-10,10;MATEID=221831_2;EVENT=221831;SU=56;PE=56;SR=0;ALG=PROD;AF=0.1579;NSAMP=2658;MSQ=50.45;AN=16834;AC=2658;NS=8438;AC_Hom=0;AC_Het=2663;AC_Hemi=0;MAF=0.157798;HWE=0;NFAM=2460	SVTYPE=BND;POS=61523272;STRANDS=+-:56;IMPRECISE;CIPOS=-104,29;CIEND=-11,278;CIPOS95=-10,10;CIEND95=-11,28;MATEID=221831_1;EVENT=221831;SECONDARY;SU=56;PE=56;SR=0;ALG=PROD;AF=0.1579;NSAMP=2658;MSQ=50.45;AN=16834;AC=2658;NS=8438;AC_Hom=0;AC_Het=2663;AC_Hemi=0;MAF=0.157798;HWE=0;NFAM=2460
7	61516561	61516711	7	61523828	61524025	284199	4242.59	-	+	BND	LOW	284199_1	N	]7:61523841]N	284199_2	N	N[7:61516691[	SVTYPE=BND;POS=61516691;STRANDS=-+:59;IMPRECISE;CIPOS=-129,21;CIEND=-13,184;CIPOS95=-12,12;CIEND95=-11,11;MATEID=284199_2;EVENT=284199;SU=59;PE=59;SR=0;ALG=PROD;AF=0.01645;NSAMP=277;MSQ=13;AN=16834;AC=277;NS=8438;AC_Hom=0;AC_Het=277;AC_Hemi=0;MAF=0.0164138;HWE=0.176432;NFAM=276	SVTYPE=BND;POS=61523841;STRANDS=-+:59;IMPRECISE;CIPOS=-13,184;CIEND=-129,21;CIPOS95=-11,11;CIEND95=-12,12;MATEID=284199_1;EVENT=284199;SECONDARY;SU=59;PE=59;SR=0;ALG=PROD;AF=0.01645;NSAMP=277;MSQ=13;AN=16834;AC=277;NS=8438;AC_Hom=0;AC_Het=277;AC_Hemi=0;MAF=0.0164138;HWE=0.176432;NFAM=276
7	61517062	61517394	7	61518404	61518603	221832	68.82	+	-	DEL	PASS	221832	N	<DEL>	.	.	.	SVTYPE=DEL;POS=61517072;SVLEN=-1521;END=61518593;STRANDS=+-:6;IMPRECISE;CIPOS=-10,322;CIEND=-189,10;CIPOS95=-2,91;CIEND95=-86,2;SU=6;PE=6;SR=0;ALG=PROD;AF=5.94e-05;NSAMP=1;MSQ=68.82;AN=16834;AC=1;NS=8438;AC_Hom=0;AC_Het=1;AC_Hemi=0;MAF=5.92557e-05;HWE=1;NFAM=1	.
7	61517368	61517829	11	48736504	48736896	64483	165285.0	-	-	BND	LOW	64483_1	N	[11:48736893[N	64483_2	N	[7:61517820[N	SVTYPE=BND;POS=61517820;STRANDS=--:6;IMPRECISE;CIPOS=-451,10;CIEND=-388,4;CIPOS95=-157,0;CIEND95=-159,0;MATEID=64483_2;EVENT=64483;SU=6;PE=6;SR=0;ALG=PROD;AF=0.1973;NSAMP=3322;MSQ=49.17;AN=16834;AC=3322;NS=8438;AC_Hom=0;AC_Het=3335;AC_Hemi=0;MAF=0.197618;HWE=0;NFAM=2844	SVTYPE=BND;POS=48736893;STRANDS=--:6;IMPRECISE;CIPOS=-388,4;CIEND=-451,10;CIPOS95=-159,0;CIEND95=-157,0;MATEID=64483_1;EVENT=64483;SECONDARY;SU=6;PE=6;SR=0;ALG=PROD;AF=0.1973;NSAMP=3322;MSQ=49.17;AN=16834;AC=3322;NS=8438;AC_Hom=0;AC_Het=3335;AC_Hemi=0;MAF=0.197618;HWE=0;NFAM=2844
7	61517415	61517824	12	38198711	38199111	65146	32025.8	-	+	BND	LOW	65146_1	N	]12:38198721]N	65146_2	N	N[7:61517820[	SVTYPE=BND;POS=61517820;STRANDS=-+:6;IMPRECISE;CIPOS=-404,5;CIEND=-10,390;CIPOS95=-166,0;CIEND95=0,163;MATEID=65146_2;EVENT=65146;SU=6;PE=6;SR=0;ALG=PROD;AF=0.05792;NSAMP=975;MSQ=32.04;AN=16834;AC=975;NS=8438;AC_Hom=0;AC_Het=979;AC_Hemi=0;MAF=0.0580114;HWE=1.48113e-13;NFAM=887	SVTYPE=BND;POS=38198721;STRANDS=-+:6;IMPRECISE;CIPOS=-10,390;CIEND=-404,5;CIPOS95=0,163;CIEND95=-166,0;MATEID=65146_1;EVENT=65146;SECONDARY;SU=6;PE=6;SR=0;ALG=PROD;AF=0.05792;NSAMP=975;MSQ=32.04;AN=16834;AC=975;NS=8438;AC_Hom=0;AC_Het=979;AC_Hemi=0;MAF=0.0580114;HWE=1.48113e-13;NFAM=887
7	61519562	61519582	7	61520564	61520584	221833	293.63	+	-	DEL	PASS	221833	N	<DEL>	.	.	.	SVTYPE=DEL;POS=61519572;SVLEN=-1002;END=61520574;STRANDS=+-:12;IMPRECISE;CIPOS=-10,10;CIEND=-10,10;CIPOS95=-3,3;CIEND95=-3,0;SU=12;PE=11;SR=1;ALG=PROD;AF=5.94e-05;NSAMP=1;MSQ=293.63;AN=16834;AC=1;NS=8438;AC_Hom=0;AC_Het=1;AC_Hemi=0;MAF=5.92557e-05;HWE=1;NFAM=1	.
7	61519723	61520072	7	61520769	61521048	221834	146.62	+	-	DEL	PASS	221834	N	<DEL>	.	.	.	SVTYPE=DEL;POS=61519733;SVLEN=-1305;END=61521038;STRANDS=+-:6;IMPRECISE;CIPOS=-10,339;CIEND=-269,10;CIPOS95=-2,84;CIEND95=-85,1;SU=6;PE=6;SR=0;ALG=PROD;AF=0.0001188;NSAMP=2;MSQ=73.3;AN=16834;AC=2;NS=8438;AC_Hom=0;AC_Het=2;AC_Hemi=0;MAF=0.000118511;HWE=1;NFAM=2	.
7	61522307	61522375	7	61524159	61524458	284200	243.92	-	+	DUP	PASS	284200	N	<DUP>	.	.	.	SVTYPE=DUP;POS=61522365;SVLEN=1804;END=61524169;STRANDS=-+:27;IMPRECISE;CIPOS=-58,10;CIEND=-10,289;CIPOS95=-23,3;CIEND95=-3,30;SU=27;PE=27;SR=0;ALG=PROD;AF=5.94e-05;NSAMP=1;MSQ=239.3;AN=16834;AC=1;NS=8438;AC_Hom=0;AC_Het=1;AC_Hemi=0;MAF=5.92557e-05;HWE=1;NFAM=1	.
7	61522609	61522811	7	61524315	61524419	221836	365.84	+	-	DEL	PASS	221836	N	<DEL>	.	.	.	SVTYPE=DEL;POS=61522619;SVLEN=-1790;END=61524409;STRANDS=+-:16;IMPRECISE;CIPOS=-10,192;CIEND=-94,10;CIPOS95=-3,38;CIEND95=-38,3;SU=16;PE=16;SR=0;ALG=PROD;AF=5.94e-05;NSAMP=1;MSQ=365.77;AN=16834;AC=1;NS=8438;AC_Hom=0;AC_Het=1;AC_Hemi=0;MAF=5.92557e-05;HWE=1;NFAM=1	.
7	61522651	61522947	7	61522742	61523055	221835	117.08	+	-	DEL	PASS	221835	N	<DEL>	.	.	.	SVTYPE=DEL;POS=61522661;SVLEN=-384;END=61523045;STRANDS=+-:5;IMPRECISE;CIPOS=-10,286;CIEND=-303,10;CIPOS95=-2,73;CIEND95=-124,1;SU=5;PE=5;SR=0;ALG=PROD;AF=5.94e-05;NSAMP=1;MSQ=116.72;AN=16834;AC=1;NS=8438;AC_Hom=0;AC_Het=1;AC_Hemi=0;MAF=5.92557e-05;HWE=1;NFAM=1	.
7	61523577	61523580	7	61916222	61916242	221837	464.13	+	-	BND	PASS	221837_1	N	N[7:61916233[	221837_2	N	]7:61523579]N	SVTYPE=BND;POS=61523579;STRANDS=+-:27;CIPOS=-2,1;CIEND=-10,10;CIPOS95=0,0;CIEND95=0,0;MATEID=221837_2;EVENT=221837;SU=27;PE=14;SR=13;ALG=PROD;AF=5.94e-05;NSAMP=1;MSQ=464.13;AN=16834;AC=1;NS=8438;AC_Hom=0;AC_Het=1;AC_Hemi=0;MAF=5.92557e-05;HWE=1;NFAM=1	SVTYPE=BND;POS=61916233;STRANDS=+-:27;CIPOS=-10,10;CIEND=-2,1;CIPOS95=0,0;CIEND95=0,0;MATEID=221837_1;EVENT=221837;SECONDARY;SU=27;PE=14;SR=13;ALG=PROD;AF=5.94e-05;NSAMP=1;MSQ=464.13;AN=16834;AC=1;NS=8438;AC_Hom=0;AC_Het=1;AC_Hemi=0;MAF=5.92557e-05;HWE=1;NFAM=1
7	61523916	61523935	16	35208167	35208185	66238	910.87	-	-	BND	LOW	66238_1	N	[16:35208178[N	66238_2	N	[7:61523927[N	SVTYPE=BND;POS=61523927;STRANDS=--:44;CIPOS=-10,9;CIEND=-10,8;CIPOS95=0,0;CIEND95=0,0;MATEID=66238_2;EVENT=66238;SU=44;PE=20;SR=24;ALG=PROD;AF=0.001188;NSAMP=20;MSQ=44.58;AN=16834;AC=20;NS=8438;AC_Hom=0;AC_Het=20;AC_Hemi=0;MAF=0.00118511;HWE=1;NFAM=20	SVTYPE=BND;POS=35208178;STRANDS=--:44;CIPOS=-10,8;CIEND=-10,9;CIPOS95=0,0;CIEND95=0,0;MATEID=66238_1;EVENT=66238;SECONDARY;SU=44;PE=20;SR=24;ALG=PROD;AF=0.001188;NSAMP=20;MSQ=44.58;AN=16834;AC=20;NS=8438;AC_Hom=0;AC_Het=20;AC_Hemi=0;MAF=0.00118511;HWE=1;NFAM=20
7	61523983	61524064	7	61525121	61525176	221838	1131.08	+	-	BND	LOW	221838_1	N	N[7:61525145[	221838_2	N	]7:61524024]N	SVTYPE=BND;POS=61524024;STRANDS=+-:81;IMPRECISE;CIPOS=-41,40;CIEND=-23,32;CIPOS95=-3,3;CIEND95=-3,3;MATEID=221838_2;EVENT=221838;SU=81;PE=80;SR=1;ALG=PROD;AF=0.0006534;NSAMP=11;MSQ=102.83;AN=16834;AC=11;NS=8438;AC_Hom=0;AC_Het=11;AC_Hemi=0;MAF=0.000651813;HWE=1;NFAM=11	SVTYPE=BND;POS=61525145;STRANDS=+-:81;IMPRECISE;CIPOS=-23,32;CIEND=-41,40;CIPOS95=-3,3;CIEND95=-3,3;MATEID=221838_1;EVENT=221838;SECONDARY;SU=81;PE=80;SR=1;ALG=PROD;AF=0.0006534;NSAMP=11;MSQ=102.83;AN=16834;AC=11;NS=8438;AC_Hom=0;AC_Het=11;AC_Hemi=0;MAF=0.000651813;HWE=1;NFAM=11
7	61524293	61524460	7	61525323	61525638	284201	565.57	-	+	BND	LOW	284201_1	N	]7:61525373]N	284201_2	N	N[7:61524424[	SVTYPE=BND;POS=61524424;STRANDS=-+:29;IMPRECISE;CIPOS=-130,37;CIEND=-50,265;CIPOS95=-17,17;CIEND95=-29,29;MATEID=284201_2;EVENT=284201;SU=29;PE=29;SR=0;ALG=PROD;AF=0.001485;NSAMP=25;MSQ=18.76;AN=16834;AC=25;NS=8438;AC_Hom=0;AC_Het=26;AC_Hemi=0;MAF=0.00154065;HWE=1;NFAM=25	SVTYPE=BND;POS=61525373;STRANDS=-+:29;IMPRECISE;CIPOS=-50,265;CIEND=-130,37;CIPOS95=-29,29;CIEND95=-17,17;MATEID=284201_1;EVENT=284201;SECONDARY;SU=29;PE=29;SR=0;ALG=PROD;AF=0.001485;NSAMP=25;MSQ=18.76;AN=16834;AC=25;NS=8438;AC_Hom=0;AC_Het=26;AC_Hemi=0;MAF=0.00154065;HWE=1;NFAM=25
7	61524721	61524843	7	61535978	61536187	284202	149.03	-	+	DUP	PASS	284202	N	<DUP>	.	.	.	SVTYPE=DUP;POS=61524833;SVLEN=11155;END=61535988;STRANDS=-+:18;IMPRECISE;CIPOS=-112,10;CIEND=-10,199;CIPOS95=-47,2;CIEND95=-3,36;SU=18;PE=18;SR=0;ALG=PROD;AF=5.94e-05;NSAMP=1;MSQ=149.01;AN=16834;AC=1;NS=8438;AC_Hom=0;AC_Het=1;AC_Hemi=0;MAF=5.92557e-05;HWE=1;NFAM=1	.
7	61525500	61525754	7	61526243	61526438	221839	222212.0	+	-	BND	LOW	221839_1	N	N[7:61526429[	221839_2	N	]7:61525510]N	SVTYPE=BND;POS=61525510;STRANDS=+-:684;IMPRECISE;CIPOS=-10,244;CIEND=-185,10;CIPOS95=-6,6;CIEND95=-3,3;MATEID=221839_2;EVENT=221839;SU=684;PE=684;SR=0;ALG=PROD;AF=0.1638;NSAMP=2758;MSQ=80.11;AN=16834;AC=2758;NS=8438;AC_Hom=0;AC_Het=2764;AC_Hemi=0;MAF=0.163783;HWE=0;NFAM=2613	SVTYPE=BND;POS=61526429;STRANDS=+-:684;IMPRECISE;CIPOS=-185,10;CIEND=-10,244;CIPOS95=-3,3;CIEND95=-6,6;MATEID=221839_1;EVENT=221839;SECONDARY;SU=684;PE=684;SR=0;ALG=PROD;AF=0.1638;NSAMP=2758;MSQ=80.11;AN=16834;AC=2758;NS=8438;AC_Hom=0;AC_Het=2764;AC_Hemi=0;MAF=0.163783;HWE=0;NFAM=2613
7	61525890	61526016	7	61526112	61526207	221841	275108.0	+	-	BND	LOW	221841_1	N	N[7:61526158[	221841_2	N	]7:61525940]N	SVTYPE=BND;POS=61525940;STRANDS=+-:10;IMPRECISE;CIPOS=-50,76;CIEND=-45,50;CIPOS95=-13,13;CIEND95=-5,5;MATEID=221841_2;EVENT=221841;SU=10;PE=10;SR=0;ALG=PROD;AF=0.2192;NSAMP=3690;MSQ=74.23;RETAINED;AN=16834;AC=3690;NS=8438;AC_Hom=0;AC_Het=3695;AC_Hemi=0;MAF=0.21895;HWE=0;NFAM=3434	SVTYPE=BND;POS=61526158;STRANDS=+-:10;IMPRECISE;CIPOS=-45,50;CIEND=-50,76;CIPOS95=-5,5;CIEND95=-13,13;MATEID=221841_1;EVENT=221841;SECONDARY;SU=10;PE=10;SR=0;ALG=PROD;AF=0.2192;NSAMP=3690;MSQ=74.23;RETAINED;AN=16834;AC=3690;NS=8438;AC_Hom=0;AC_Het=3695;AC_Hemi=0;MAF=0.21895;HWE=0;NFAM=3434
7	61527627	61527825	7	61534004	61534428	284203	37.45	-	+	DUP	PASS	284203	N	<DUP>	.	.	.	SVTYPE=DUP;POS=61527815;SVLEN=6199;END=61534014;STRANDS=-+:7;IMPRECISE;CIPOS=-188,10;CIEND=-10,414;CIPOS95=-80,2;CIEND95=-2,113;SU=7;PE=7;SR=0;ALG=PROD;AF=5.94e-05;NSAMP=1;MSQ=37.4;AN=16834;AC=1;NS=8438;AC_Hom=0;AC_Het=1;AC_Hemi=0;MAF=5.92557e-05;HWE=1;NFAM=1	.
7	61527869	61527966	7	61533867	61533961	221843	10825.2	+	-	BND	LOW	221843_1	N	N[7:61533949[	221843_2	N	]7:61527879]N	SVTYPE=BND;POS=61527879;STRANDS=+-:990;IMPRECISE;CIPOS=-10,87;CIEND=-81,13;CIPOS95=-1,1;CIEND95=-1,1;MATEID=221843_2;EVENT=221843;SU=990;PE=990;SR=0;ALG=PROD;AF=0.005287;NSAMP=89;MSQ=121.48;AN=16834;AC=89;NS=8438;AC_Hom=0;AC_Het=89;AC_Hemi=0;MAF=0.00527376;HWE=1;NFAM=86	SVTYPE=BND;POS=61533949;STRANDS=+-:990;IMPRECISE;CIPOS=-81,13;CIEND=-10,87;CIPOS95=-1,1;CIEND95=-1,1;MATEID=221843_1;EVENT=221843;SECONDARY;SU=990;PE=990;SR=0;ALG=PROD;AF=0.005287;NSAMP=89;MSQ=121.48;AN=16834;AC=89;NS=8438;AC_Hom=0;AC_Het=89;AC_Hemi=0;MAF=0.00527376;HWE=1;NFAM=86
7	61527999	61528019	7	61528308	61528328	221842	38.18	+	-	BND	LOW	221842_1	N	N[7:61528319[	221842_2	N	]7:61528009]N	SVTYPE=BND;POS=61528009;STRANDS=+-:5;CIPOS=-10,10;CIEND=-10,10;CIPOS95=0,0;CIEND95=0,0;MATEID=221842_2;EVENT=221842;SU=5;PE=0;SR=5;ALG=PROD;AF=5.94e-05;NSAMP=1;MSQ=38.18;AN=16834;AC=1;NS=8438;AC_Hom=0;AC_Het=1;AC_Hemi=0;MAF=5.92557e-05;HWE=1;NFAM=1	SVTYPE=BND;POS=61528319;STRANDS=+-:5;CIPOS=-10,10;CIEND=-10,10;CIPOS95=0,0;CIEND95=0,0;MATEID=221842_1;EVENT=221842;SECONDARY;SU=5;PE=0;SR=5;ALG=PROD;AF=5.94e-05;NSAMP=1;MSQ=38.18;AN=16834;AC=1;NS=8438;AC_Hom=0;AC_Het=1;AC_Hemi=0;MAF=5.92557e-05;HWE=1;NFAM=1
7	61528951	61528996	11	48803705	48803750	64489	45234.9	+	+	BND	LOW	64489_1	N	N]11:48803728]	64489_2	N	N]7:61528974]	SVTYPE=BND;POS=61528974;STRANDS=++:35;CIPOS=-23,22;CIEND=-23,22;CIPOS95=0,0;CIEND95=0,0;MATEID=64489_2;EVENT=64489;SU=35;PE=0;SR=35;ALG=PROD;AF=0.01319;NSAMP=222;MSQ=203.2;AN=16834;AC=222;NS=8438;AC_Hom=0;AC_Het=223;AC_Hemi=0;MAF=0.013214;HWE=0.407268;NFAM=222	SVTYPE=BND;POS=48803728;STRANDS=++:35;CIPOS=-23,22;CIEND=-23,22;CIPOS95=0,0;CIEND95=0,0;MATEID=64489_1;EVENT=64489;SECONDARY;SU=35;PE=0;SR=35;ALG=PROD;AF=0.01319;NSAMP=222;MSQ=203.2;AN=16834;AC=222;NS=8438;AC_Hom=0;AC_Het=223;AC_Hemi=0;MAF=0.013214;HWE=0.407268;NFAM=222
7	61530389	61530719	7	61530433	61530750	221844	351.13	+	-	BND	LOW	221844_1	N	N[7:61530722[	221844_2	N	]7:61530419]N	SVTYPE=BND;POS=61530419;STRANDS=+-:10;IMPRECISE;CIPOS=-30,300;CIEND=-288,29;CIPOS95=-30,43;CIEND95=-45,29;MATEID=221844_2;EVENT=221844;SU=10;PE=10;SR=0;ALG=PROD;AF=0.0002376;NSAMP=4;MSQ=87.29;AN=16834;AC=4;NS=8438;AC_Hom=0;AC_Het=4;AC_Hemi=0;MAF=0.000237023;HWE=1;NFAM=3	SVTYPE=BND;POS=61530722;STRANDS=+-:10;IMPRECISE;CIPOS=-288,29;CIEND=-30,300;CIPOS95=-45,29;CIEND95=-30,43;MATEID=221844_1;EVENT=221844;SECONDARY;SU=10;PE=10;SR=0;ALG=PROD;AF=0.0002376;NSAMP=4;MSQ=87.29;AN=16834;AC=4;NS=8438;AC_Hom=0;AC_Het=4;AC_Hemi=0;MAF=0.000237023;HWE=1;NFAM=3
7	61530390	61530433	7	61531541	61531601	221845	457.61	+	-	BND	LOW	221845_1	N	N[7:61531572[	221845_2	N	]7:61530410]N	SVTYPE=BND;POS=61530410;STRANDS=+-:33;CIPOS=-20,23;CIEND=-30,30;CIPOS95=0,0;CIEND95=0,0;MATEID=221845_2;EVENT=221845;SU=33;PE=15;SR=18;ALG=PROD;AF=0.0001188;NSAMP=2;MSQ=228.81;AN=16834;AC=2;NS=8438;AC_Hom=0;AC_Het=2;AC_Hemi=0;MAF=0.000118511;HWE=1;NFAM=2	SVTYPE=BND;POS=61531572;STRANDS=+-:33;CIPOS=-30,30;CIEND=-20,23;CIPOS95=0,0;CIEND95=0,0;MATEID=221845_1;EVENT=221845;SECONDARY;SU=33;PE=15;SR=18;ALG=PROD;AF=0.0001188;NSAMP=2;MSQ=228.81;AN=16834;AC=2;NS=8438;AC_Hom=0;AC_Het=2;AC_Hemi=0;MAF=0.000118511;HWE=1;NFAM=2
7	61531671	61531671	7	61536196	61536196	221846	995796.0	+	-	BND	LOW	221846_1	N	N[7:61536197[	221846_2	N	]7:61531671]N	SVTYPE=BND;POS=61531671;STRANDS=+-:46656;CIPOS=0,0;CIEND=0,0;CIPOS95=0,0;CIEND95=0,0;MATEID=221846_2;EVENT=221846;SU=46656;PE=45348;SR=1308;ALG=PROD;AF=0.2905;NSAMP=4890;MSQ=203.15;AN=16834;AC=4890;NS=8438;AC_Hom=0;AC_Het=4904;AC_Hemi=0;MAF=0.29059;HWE=0;NFAM=4335	SVTYPE=BND;POS=61536197;STRANDS=+-:46656;CIPOS=0,0;CIEND=0,0;CIPOS95=0,0;CIEND95=0,0;MATEID=221846_1;EVENT=221846;SECONDARY;SU=46656;PE=45348;SR=1308;ALG=PROD;AF=0.2905;NSAMP=4890;MSQ=203.15;AN=16834;AC=4890;NS=8438;AC_Hom=0;AC_Het=4904;AC_Hemi=0;MAF=0.29059;HWE=0;NFAM=4335
7	61534872	61535252	7	61535030	61535263	221847	576.29	+	-	DEL	PASS	221847	N	<DEL>	.	.	.	SVTYPE=DEL;POS=61534902;SVLEN=-331;END=61535233;STRANDS=+-:9;IMPRECISE;CIPOS=-30,350;CIEND=-203,30;CIPOS95=-30,60;CIEND95=-52,30;SU=9;PE=9;SR=0;ALG=PROD;AF=0.0002376;NSAMP=4;MSQ=143.61;AN=16834;AC=4;NS=8438;AC_Hom=0;AC_Het=4;AC_Hemi=0;MAF=0.000237023;HWE=1;NFAM=1	.
7	61535911	61535953	14	90911793	90911835	65796	9.44	+	-	BND	LOW	65796_1	N	N[14:90911815[	65796_2	N	]7:61535932]N	SVTYPE=BND;POS=61535932;STRANDS=+-:641;CIPOS=-21,21;CIEND=-21,21;CIPOS95=0,0;CIEND95=0,0;MATEID=65796_2;EVENT=65796;SU=641;PE=0;SR=641;ALG=PROD;AF=5.94e-05;NSAMP=1;MSQ=8.97;AN=16834;AC=1;NS=8438;AC_Hom=0;AC_Het=1;AC_Hemi=0;MAF=5.92557e-05;HWE=1;NFAM=1	SVTYPE=BND;POS=90911815;STRANDS=+-:641;CIPOS=-21,21;CIEND=-21,21;CIPOS95=0,0;CIEND95=0,0;MATEID=65796_1;EVENT=65796;SECONDARY;SU=641;PE=0;SR=641;ALG=PROD;AF=5.94e-05;NSAMP=1;MSQ=8.97;AN=16834;AC=1;NS=8438;AC_Hom=0;AC_Het=1;AC_Hemi=0;MAF=5.92557e-05;HWE=1;NFAM=1
7	61536751	61536796	7	61539804	61539848	221848	680.57	+	-	DEL	PASS	221848	N	<DEL>	.	.	.	SVTYPE=DEL;POS=61536774;SVLEN=-3053;END=61539827;STRANDS=+-:66;CIPOS=-23,22;CIEND=-23,21;CIPOS95=0,0;CIEND95=0,0;SU=66;PE=38;SR=28;ALG=PROD;AF=0.0001782;NSAMP=3;MSQ=226.86;AN=16834;AC=3;NS=8438;AC_Hom=0;AC_Het=3;AC_Hemi=0;MAF=0.000177767;HWE=1;NFAM=3	.
7	61536793	61537150	7	61548909	61548948	313843	37.09	+	+	BND	LOW	313843_1	N	N]7:61548915]	313843_2	N	N]7:61536803]	SVTYPE=BND;POS=61536803;STRANDS=++:4;IMPRECISE;CIPOS=-10,347;CIEND=-6,33;CIPOS95=-2,110;CIEND95=-2,23;MATEID=313843_2;EVENT=313843;SU=4;PE=4;SR=0;ALG=PROD;AF=0.0001188;NSAMP=2;MSQ=16.56;AN=16834;AC=2;NS=8438;AC_Hom=0;AC_Het=2;AC_Hemi=0;MAF=0.000118511;HWE=1;NFAM=2	SVTYPE=BND;POS=61548915;STRANDS=++:4;IMPRECISE;CIPOS=-6,33;CIEND=-10,347;CIPOS95=-2,23;CIEND95=-2,110;MATEID=313843_1;EVENT=313843;SECONDARY;SU=4;PE=4;SR=0;ALG=PROD;AF=0.0001188;NSAMP=2;MSQ=16.56;AN=16834;AC=2;NS=8438;AC_Hom=0;AC_Het=2;AC_Hemi=0;MAF=0.000118511;HWE=1;NFAM=2
7	61536845	61537039	7	61547738	61547914	313842	23.88	-	-	BND	LOW	313842_1	N	[7:61547905[N	313842_2	N	[7:61537030[N	SVTYPE=BND;POS=61537030;STRANDS=--:4;IMPRECISE;CIPOS=-184,10;CIEND=-166,10;CIPOS95=-49,3;CIEND95=-71,2;MATEID=313842_2;EVENT=313842;SU=4;PE=4;SR=0;ALG=PROD;AF=5.94e-05;NSAMP=1;MSQ=23.87;AN=16834;AC=1;NS=8438;AC_Hom=0;AC_Het=1;AC_Hemi=0;MAF=5.92557e-05;HWE=1;NFAM=1	SVTYPE=BND;POS=61547905;STRANDS=--:4;IMPRECISE;CIPOS=-166,10;CIEND=-184,10;CIPOS95=-71,2;CIEND95=-49,3;MATEID=313842_1;EVENT=313842;SECONDARY;SU=4;PE=4;SR=0;ALG=PROD;AF=5.94e-05;NSAMP=1;MSQ=23.87;AN=16834;AC=1;NS=8438;AC_Hom=0;AC_Het=1;AC_Hemi=0;MAF=5.92557e-05;HWE=1;NFAM=1
7	61536980	61536995	7	61538139	61538153	221849	299.25	+	-	DEL	PASS	221849	N	<DEL>	.	.	.	SVTYPE=DEL;POS=61536986;SVLEN=-1163;END=61538149;STRANDS=+-:17;IMPRECISE;CIPOS=-6,9;CIEND=-10,4;CIPOS95=-1,1;CIEND95=-1,0;SU=17;PE=14;SR=3;ALG=PROD;AF=5.94e-05;NSAMP=1;MSQ=299.25;AN=16834;AC=1;NS=8438;AC_Hom=0;AC_Het=1;AC_Hemi=0;MAF=5.92557e-05;HWE=1;NFAM=1	.
7	61537103	61537118	7	61537578	61537593	221850	181.96	+	-	DEL	PASS	221850	N	<DEL>	.	.	.	SVTYPE=DEL;POS=61537108;SVLEN=-480;END=61537588;STRANDS=+-:17;IMPRECISE;CIPOS=-5,10;CIEND=-10,5;CIPOS95=-1,3;CIEND95=-3,0;SU=17;PE=16;SR=1;ALG=PROD;AF=5.94e-05;NSAMP=1;MSQ=181.96;AN=16834;AC=1;NS=8438;AC_Hom=0;AC_Het=1;AC_Hemi=0;MAF=5.92557e-05;HWE=1;NFAM=1	.
7	61537825	61538097	7	61538290	61538470	221851	510.4	+	-	BND	LOW	221851_1	N	N[7:61538432[	221851_2	N	]7:61537855]N	SVTYPE=BND;POS=61537855;STRANDS=+-:45;IMPRECISE;CIPOS=-30,242;CIEND=-141,39;CIPOS95=-18,18;CIEND95=-16,16;MATEID=221851_2;EVENT=221851;SU=45;PE=45;SR=0;ALG=PROD;AF=0.0002376;NSAMP=4;MSQ=127.59;AN=16834;AC=4;NS=8438;AC_Hom=0;AC_Het=4;AC_Hemi=0;MAF=0.000237023;HWE=1;NFAM=4	SVTYPE=BND;POS=61538432;STRANDS=+-:45;IMPRECISE;CIPOS=-141,39;CIEND=-30,242;CIPOS95=-16,16;CIEND95=-18,18;MATEID=221851_1;EVENT=221851;SECONDARY;SU=45;PE=45;SR=0;ALG=PROD;AF=0.0002376;NSAMP=4;MSQ=127.59;AN=16834;AC=4;NS=8438;AC_Hom=0;AC_Het=4;AC_Hemi=0;MAF=0.000237023;HWE=1;NFAM=4
7	61538153	61538290	7	61540914	61541147	284204	290959.0	-	+	BND	LOW	284204_1	N	]7:61540924]N	284204_2	N	N[7:61538281[	SVTYPE=BND;POS=61538281;STRANDS=-+:14;IMPRECISE;CIPOS=-127,10;CIEND=-10,223;CIPOS95=-58,2;CIEND95=-1,48;MATEID=284204_2;EVENT=284204;SU=14;PE=14;SR=0;ALG=PROD;AF=0.3962;NSAMP=6663;MSQ=43.4;AN=16834;AC=6670;NS=8438;AC_Hom=14;AC_Het=6670;AC_Hemi=0;MAF=0.396065;HWE=0;NFAM=5845	SVTYPE=BND;POS=61540924;STRANDS=-+:14;IMPRECISE;CIPOS=-10,223;CIEND=-127,10;CIPOS95=-1,48;CIEND95=-58,2;MATEID=284204_1;EVENT=284204;SECONDARY;SU=14;PE=14;SR=0;ALG=PROD;AF=0.3962;NSAMP=6663;MSQ=43.4;AN=16834;AC=6670;NS=8438;AC_Hom=14;AC_Het=6670;AC_Hemi=0;MAF=0.396065;HWE=0;NFAM=5845
7	61538705	61538752	7	61539248	61539300	284205	3627.65	-	+	BND	LOW	284205_1	N	]7:61539270]N	284205_2	N	N[7:61538736[	SVTYPE=BND;POS=61538736;STRANDS=-+:286;CIPOS=-30,17;CIEND=-22,30;CIPOS95=0,0;CIEND95=0,0;MATEID=284205_2;EVENT=284205;SU=286;PE=244;SR=42;ALG=PROD;AF=0.00398;NSAMP=67;MSQ=53.36;AN=16834;AC=67;NS=8438;AC_Hom=0;AC_Het=68;AC_Hemi=0;MAF=0.00402939;HWE=1;NFAM=66	SVTYPE=BND;POS=61539270;STRANDS=-+:286;CIPOS=-22,30;CIEND=-30,17;CIPOS95=0,0;CIEND95=0,0;MATEID=284205_1;EVENT=284205;SECONDARY;SU=286;PE=244;SR=42;ALG=PROD;AF=0.00398;NSAMP=67;MSQ=53.36;AN=16834;AC=67;NS=8438;AC_Hom=0;AC_Het=68;AC_Hemi=0;MAF=0.00402939;HWE=1;NFAM=66
7	61538775	61539914	7	61545943	61546844	313844	712.93	+	+	BND	LOW	313844_1	N	N]7:61546517]	313844_2	N	N]7:61539107]	SVTYPE=BND;POS=61539107;STRANDS=++:14;IMPRECISE;CIPOS=-332,807;CIEND=-574,327;CIPOS95=-332,366;CIEND95=-502,327;MATEID=313844_2;EVENT=313844;SU=14;PE=14;SR=0;ALG=SUM;AF=0.00101;NSAMP=17;MSQ=41.77;RETAINED;AN=16834;AC=17;NS=8438;AC_Hom=0;AC_Het=17;AC_Hemi=0;MAF=0.00100735;HWE=1;NFAM=17	SVTYPE=BND;POS=61546517;STRANDS=++:14;IMPRECISE;CIPOS=-574,327;CIEND=-332,807;CIPOS95=-502,327;CIEND95=-332,366;MATEID=313844_1;EVENT=313844;SECONDARY;SU=14;PE=14;SR=0;ALG=SUM;AF=0.00101;NSAMP=17;MSQ=41.77;RETAINED;AN=16834;AC=17;NS=8438;AC_Hom=0;AC_Het=17;AC_Hemi=0;MAF=0.00100735;HWE=1;NFAM=17
7	61538905	61538942	7	61539201	61539260	221852	742.43	+	-	DEL	PASS	221852	N	<DEL>	.	.	.	SVTYPE=DEL;POS=61538932;SVLEN=-299;END=61539231;STRANDS=+-:42;CIPOS=-27,10;CIEND=-30,29;CIPOS95=0,0;CIEND95=0,0;SU=42;PE=23;SR=19;ALG=PROD;AF=0.0004158;NSAMP=7;MSQ=105.93;AN=16834;AC=7;NS=8438;AC_Hom=0;AC_Het=7;AC_Hemi=0;MAF=0.00041479;HWE=1;NFAM=7	.
7	61539233	61539250	11	48810259	48810276	64490	4404.29	-	-	BND	LOW	64490_1	N	[11:48810269[N	64490_2	N	[7:61539243[N	SVTYPE=BND;POS=61539243;STRANDS=--:4;CIPOS=-9,8;CIEND=-9,8;CIPOS95=0,0;CIEND95=0,0;MATEID=64490_2;EVENT=64490;SU=4;PE=0;SR=4;ALG=PROD;AF=0.007722;NSAMP=130;MSQ=33.1;AN=16834;AC=130;NS=8438;AC_Hom=0;AC_Het=130;AC_Hemi=0;MAF=0.00770325;HWE=1;NFAM=129	SVTYPE=BND;POS=48810269;STRANDS=--:4;CIPOS=-9,8;CIEND=-9,8;CIPOS95=0,0;CIEND95=0,0;MATEID=64490_1;EVENT=64490;SECONDARY;SU=4;PE=0;SR=4;ALG=PROD;AF=0.007722;NSAMP=130;MSQ=33.1;AN=16834;AC=130;NS=8438;AC_Hom=0;AC_Het=130;AC_Hemi=0;MAF=0.00770325;HWE=1;NFAM=129
7	61539674	61540149	7	61545695	61545980	313846	155.87	+	+	INV	LOW	313846	N	<INV>	.	.	.	SVTYPE=INV;POS=61539684;SVLEN=6021;END=61545705;STRANDS=++:3,--:1;IMPRECISE;CIPOS=-10,465;CIEND=-10,275;CIPOS95=-1,160;CIEND95=-2,116;SU=4;PE=4;SR=0;ALG=PROD;AF=0.000297;NSAMP=5;MSQ=30.59;AN=16834;AC=5;NS=8438;AC_Hom=0;AC_Het=5;AC_Hemi=0;MAF=0.000296279;HWE=1;NFAM=5	.
7	61539833	61539833	11	48778233	48778233	64487	311.9	+	+	BND	LOW	64487_1	N	N]11:48778233]	64487_2	N	N]7:61539833]	SVTYPE=BND;POS=61539833;STRANDS=++:3150;CIPOS=0,0;CIEND=0,0;CIPOS95=0,0;CIEND95=0,0;MATEID=64487_2;EVENT=64487;SU=3150;PE=610;SR=2540;ALG=PROD;AF=0.0008911;NSAMP=15;MSQ=20.34;AN=16834;AC=15;NS=8438;AC_Hom=0;AC_Het=15;AC_Hemi=0;MAF=0.000888836;HWE=1;NFAM=15	SVTYPE=BND;POS=48778233;STRANDS=++:3150;CIPOS=0,0;CIEND=0,0;CIPOS95=0,0;CIEND95=0,0;MATEID=64487_1;EVENT=64487;SECONDARY;SU=3150;PE=610;SR=2540;ALG=PROD;AF=0.0008911;NSAMP=15;MSQ=20.34;AN=16834;AC=15;NS=8438;AC_Hom=0;AC_Het=15;AC_Hemi=0;MAF=0.000888836;HWE=1;NFAM=15
7	61539850	61540562	7	61540714	61541066	221853	59610.0	+	-	BND	LOW	221853_1	N	N[7:61540954[	221853_2	N	]7:61540074]N	SVTYPE=BND;POS=61540074;STRANDS=+-:3298;IMPRECISE;CIPOS=-224,488;CIEND=-239,113;CIPOS95=-6,6;CIEND95=-14,14;MATEID=221853_2;EVENT=221853;SU=3298;PE=3297;SR=1;ALG=SUM;AF=0.02394;NSAMP=388;MSQ=153.61;AN=16834;AC=403;NS=8438;AC_Hom=30;AC_Het=373;AC_Hemi=0;MAF=0.0238801;HWE=8.84472e-05;NFAM=380	SVTYPE=BND;POS=61540954;STRANDS=+-:3298;IMPRECISE;CIPOS=-239,113;CIEND=-224,488;CIPOS95=-14,14;CIEND95=-6,6;MATEID=221853_1;EVENT=221853;SECONDARY;SU=3298;PE=3297;SR=1;ALG=SUM;AF=0.02394;NSAMP=388;MSQ=153.61;AN=16834;AC=403;NS=8438;AC_Hom=30;AC_Het=373;AC_Hemi=0;MAF=0.0238801;HWE=8.84472e-05;NFAM=380
7	61539945	61540313	7	61540721	61541185	284206	502.89	-	+	BND	LOW	284206_1	N	]7:61540731]N	284206_2	N	N[7:61540305[	SVTYPE=BND;POS=61540305;STRANDS=-+:7;IMPRECISE;CIPOS=-359,9;CIEND=-10,454;CIPOS95=-108,1;CIEND95=-1,110;MATEID=284206_2;EVENT=284206;SU=7;PE=7;SR=0;ALG=PROD;AF=0.001308;NSAMP=21;MSQ=19.45;AN=16818;AC=22;NS=8430;AC_Hom=2;AC_Het=22;AC_Hemi=0;MAF=0.00142349;HWE=0.0162593;NFAM=21	SVTYPE=BND;POS=61540731;STRANDS=-+:7;IMPRECISE;CIPOS=-10,454;CIEND=-359,9;CIPOS95=-1,110;CIEND95=-108,1;MATEID=284206_1;EVENT=284206;SECONDARY;SU=7;PE=7;SR=0;ALG=PROD;AF=0.001308;NSAMP=21;MSQ=19.45;AN=16818;AC=22;NS=8430;AC_Hom=2;AC_Het=22;AC_Hemi=0;MAF=0.00142349;HWE=0.0162593;NFAM=21
7	61540588	61540720	7	61543855	61543980	313847	265.35	-	-	BND	LOW	313847_1	N	[7:61543971[N	313847_2	N	[7:61540711[N	SVTYPE=BND;POS=61540711;STRANDS=--:4;IMPRECISE;CIPOS=-122,10;CIEND=-115,10;CIPOS95=-46,3;CIEND95=-48,2;MATEID=313847_2;EVENT=313847;SU=4;PE=4;SR=0;ALG=PROD;AF=0.0004158;NSAMP=7;MSQ=37.45;RETAINED;AN=16834;AC=7;NS=8438;AC_Hom=0;AC_Het=7;AC_Hemi=0;MAF=0.00041479;HWE=1;NFAM=7	SVTYPE=BND;POS=61543971;STRANDS=--:4;IMPRECISE;CIPOS=-115,10;CIEND=-122,10;CIPOS95=-48,2;CIEND95=-46,3;MATEID=313847_1;EVENT=313847;SECONDARY;SU=4;PE=4;SR=0;ALG=PROD;AF=0.0004158;NSAMP=7;MSQ=37.45;RETAINED;AN=16834;AC=7;NS=8438;AC_Hom=0;AC_Het=7;AC_Hemi=0;MAF=0.00041479;HWE=1;NFAM=7
7	61541208	61541258	7	61544583	61544658	313849	60.23	+	+	INV	LOW	313849	N	<INV>	.	.	.	SVTYPE=INV;POS=61541238;SVLEN=3373;END=61544611;STRANDS=++:6,--:2;IMPRECISE;CIPOS=-30,20;CIEND=-28,47;CIPOS95=-4,4;CIEND95=-17,17;SU=8;PE=8;SR=0;ALG=PROD;AF=0.0002376;NSAMP=4;MSQ=14.99;AN=16834;AC=4;NS=8438;AC_Hom=0;AC_Het=4;AC_Hemi=0;MAF=0.000237023;HWE=1;NFAM=4	.
7	61541493	61541912	7	61543827	61544328	313853	392.09	+	+	BND	LOW	313853_1	N	N]7:61543857]	313853_2	N	N]7:61541523]	SVTYPE=BND;POS=61541523;STRANDS=++:12;IMPRECISE;CIPOS=-30,389;CIEND=-30,471;CIPOS95=-30,100;CIEND95=-30,131;MATEID=313853_2;EVENT=313853;SU=12;PE=12;SR=0;ALG=PROD;AF=0.0004752;NSAMP=8;MSQ=48.67;AN=16834;AC=8;NS=8438;AC_Hom=0;AC_Het=8;AC_Hemi=0;MAF=0.000474046;HWE=1;NFAM=8	SVTYPE=BND;POS=61543857;STRANDS=++:12;IMPRECISE;CIPOS=-30,471;CIEND=-30,389;CIPOS95=-30,131;CIEND95=-30,100;MATEID=313853_1;EVENT=313853;SECONDARY;SU=12;PE=12;SR=0;ALG=PROD;AF=0.0004752;NSAMP=8;MSQ=48.67;AN=16834;AC=8;NS=8438;AC_Hom=0;AC_Het=8;AC_Hemi=0;MAF=0.000474046;HWE=1;NFAM=8
7	61541529	61541655	7	61542686	61542815	313850	43.34	+	+	INV	LOW	313850	N	<INV>	.	.	.	SVTYPE=INV;POS=61541590;SVLEN=1160;END=61542750;STRANDS=++:1,--:3;IMPRECISE;CIPOS=-61,65;CIEND=-64,65;CIPOS95=-49,54;CIEND95=-52,53;SU=4;PE=4;SR=0;ALG=PROD;AF=0.0001188;NSAMP=2;MSQ=20.74;AN=16834;AC=2;NS=8438;AC_Hom=0;AC_Het=2;AC_Hemi=0;MAF=0.000118511;HWE=1;NFAM=2	.
7	61541815	61541875	7	61543328	61543388	313852	29.95	-	-	BND	LOW	313852_1	N	[7:61543359[N	313852_2	N	[7:61541846[N	SVTYPE=BND;POS=61541846;STRANDS=--:6;IMPRECISE;CIPOS=-30,30;CIEND=-30,30;CIPOS95=-3,3;CIEND95=-3,3;MATEID=313852_2;EVENT=313852;SU=6;PE=5;SR=1;ALG=PROD;AF=5.94e-05;NSAMP=1;MSQ=29.87;AN=16834;AC=1;NS=8438;AC_Hom=0;AC_Het=1;AC_Hemi=0;MAF=5.92557e-05;HWE=1;NFAM=1	SVTYPE=BND;POS=61543359;STRANDS=--:6;IMPRECISE;CIPOS=-30,30;CIEND=-30,30;CIPOS95=-3,3;CIEND95=-3,3;MATEID=313852_1;EVENT=313852;SECONDARY;SU=6;PE=5;SR=1;ALG=PROD;AF=5.94e-05;NSAMP=1;MSQ=29.87;AN=16834;AC=1;NS=8438;AC_Hom=0;AC_Het=1;AC_Hemi=0;MAF=5.92557e-05;HWE=1;NFAM=1
7	61541968	61542256	7	61543376	61543431	313851	113.16	+	+	INV	LOW	313851	N	<INV>	.	.	.	SVTYPE=INV;POS=61541998;SVLEN=1404;END=61543402;STRANDS=++:7,--:2;IMPRECISE;CIPOS=-30,258;CIEND=-26,29;CIPOS95=-30,75;CIEND95=-5,5;SU=9;PE=9;SR=0;ALG=PROD;AF=0.000297;NSAMP=5;MSQ=22.13;AN=16834;AC=5;NS=8438;AC_Hom=0;AC_Het=5;AC_Hemi=0;MAF=0.000296279;HWE=1;NFAM=5	.
7	61542801	61543002	7	61545087	61545373	284207	757.51	-	+	BND	LOW	284207_1	N	]7:61545117]N	284207_2	N	N[7:61542973[	SVTYPE=BND;POS=61542973;STRANDS=-+:20;IMPRECISE;CIPOS=-171,30;CIEND=-30,256;CIPOS95=-41,30;CIEND95=-30,36;MATEID=284207_2;EVENT=284207;SU=20;PE=20;SR=0;ALG=PROD;AF=0.0006534;NSAMP=11;MSQ=68.78;AN=16834;AC=11;NS=8438;AC_Hom=0;AC_Het=11;AC_Hemi=0;MAF=0.000651813;HWE=1;NFAM=11	SVTYPE=BND;POS=61545117;STRANDS=-+:20;IMPRECISE;CIPOS=-30,256;CIEND=-171,30;CIPOS95=-30,36;CIEND95=-41,30;MATEID=284207_1;EVENT=284207;SECONDARY;SU=20;PE=20;SR=0;ALG=PROD;AF=0.0006534;NSAMP=11;MSQ=68.78;AN=16834;AC=11;NS=8438;AC_Hom=0;AC_Het=11;AC_Hemi=0;MAF=0.000651813;HWE=1;NFAM=11
7	61543009	61543189	7	61544194	61544332	221854	5292.5	+	-	BND	LOW	221854_1	N	N[7:61544324[	221854_2	N	]7:61543054]N	SVTYPE=BND;POS=61543054;STRANDS=+-:452;IMPRECISE;CIPOS=-45,135;CIEND=-129,9;CIPOS95=-5,5;CIEND95=-2,2;MATEID=221854_2;EVENT=221854;SU=452;PE=450;SR=2;ALG=PROD;AF=0.002554;NSAMP=43;MSQ=122.93;AN=16834;AC=43;NS=8438;AC_Hom=0;AC_Het=43;AC_Hemi=0;MAF=0.002548;HWE=1;NFAM=43	SVTYPE=BND;POS=61544324;STRANDS=+-:452;IMPRECISE;CIPOS=-129,9;CIEND=-45,135;CIPOS95=-2,2;CIEND95=-5,5;MATEID=221854_1;EVENT=221854;SECONDARY;SU=452;PE=450;SR=2;ALG=PROD;AF=0.002554;NSAMP=43;MSQ=122.93;AN=16834;AC=43;NS=8438;AC_Hom=0;AC_Het=43;AC_Hemi=0;MAF=0.002548;HWE=1;NFAM=43
7	61543156	61543330	7	61549705	61550066	284208	61.24	-	+	DUP	PASS	284208	N	<DUP>	.	.	.	SVTYPE=DUP;POS=61543320;SVLEN=6395;END=61549715;STRANDS=-+:11;IMPRECISE;CIPOS=-164,10;CIEND=-10,351;CIPOS95=-70,2;CIEND95=-2,82;SU=11;PE=11;SR=0;ALG=PROD;AF=5.94e-05;NSAMP=1;MSQ=60.69;AN=16834;AC=1;NS=8438;AC_Hom=0;AC_Het=1;AC_Hemi=0;MAF=5.92557e-05;HWE=1;NFAM=1	.
7	61543993	61544047	7	61544740	61544813	284209	2128.04	-	+	BND	LOW	284209_1	N	]7:61544765]N	284209_2	N	N[7:61544037[	SVTYPE=BND;POS=61544037;STRANDS=-+:157;CIPOS=-43,11;CIEND=-25,48;CIPOS95=0,0;CIEND95=0,0;MATEID=284209_2;EVENT=284209;SU=157;PE=142;SR=15;ALG=PROD;AF=0.002436;NSAMP=41;MSQ=48.23;AN=16834;AC=41;NS=8438;AC_Hom=0;AC_Het=43;AC_Hemi=0;MAF=0.002548;HWE=1;NFAM=39	SVTYPE=BND;POS=61544765;STRANDS=-+:157;CIPOS=-25,48;CIEND=-43,11;CIPOS95=0,0;CIEND95=0,0;MATEID=284209_1;EVENT=284209;SECONDARY;SU=157;PE=142;SR=15;ALG=PROD;AF=0.002436;NSAMP=41;MSQ=48.23;AN=16834;AC=41;NS=8438;AC_Hom=0;AC_Het=43;AC_Hemi=0;MAF=0.002548;HWE=1;NFAM=39
7	61544791	61545044	7	61545446	61545824	284210	5727.74	-	+	BND	LOW	284210_1	N	]7:61545474]N	284210_2	N	N[7:61545035[	SVTYPE=BND;POS=61545035;STRANDS=-+:38;IMPRECISE;CIPOS=-243,10;CIEND=-28,350;CIPOS95=-57,10;CIEND95=-28,43;MATEID=284210_2;EVENT=284210;SU=38;PE=38;SR=0;ALG=PROD;AF=0.01782;NSAMP=300;MSQ=17.69;AN=16834;AC=300;NS=8438;AC_Hom=0;AC_Het=303;AC_Hemi=0;MAF=0.0179545;HWE=0.117545;NFAM=300	SVTYPE=BND;POS=61545474;STRANDS=-+:38;IMPRECISE;CIPOS=-28,350;CIEND=-243,10;CIPOS95=-28,43;CIEND95=-57,10;MATEID=284210_1;EVENT=284210;SECONDARY;SU=38;PE=38;SR=0;ALG=PROD;AF=0.01782;NSAMP=300;MSQ=17.69;AN=16834;AC=300;NS=8438;AC_Hom=0;AC_Het=303;AC_Hemi=0;MAF=0.0179545;HWE=0.117545;NFAM=300
7	61544810	61544979	7	61546466	61546671	221855	34.6	+	-	DEL	PASS	221855	N	<DEL>	.	.	.	SVTYPE=DEL;POS=61544820;SVLEN=-1841;END=61546661;STRANDS=+-:20;IMPRECISE;CIPOS=-10,159;CIEND=-195,10;CIPOS95=-3,25;CIEND95=-47,0;SU=20;PE=20;SR=0;ALG=PROD;AF=5.94e-05;NSAMP=1;MSQ=34.6;AN=16834;AC=1;NS=8438;AC_Hom=0;AC_Het=1;AC_Hemi=0;MAF=5.92557e-05;HWE=1;NFAM=1	.
7	61545363	61545548	7	61547218	61547360	221856	380.1	+	-	DEL	PASS	221856	N	<DEL>	.	.	.	SVTYPE=DEL;POS=61545373;SVLEN=-1977;END=61547350;STRANDS=+-:22;IMPRECISE;CIPOS=-10,175;CIEND=-132,10;CIPOS95=-1,39;CIEND95=-32,3;SU=22;PE=22;SR=0;ALG=PROD;AF=5.94e-05;NSAMP=1;MSQ=380.1;AN=16834;AC=1;NS=8438;AC_Hom=0;AC_Het=1;AC_Hemi=0;MAF=5.92557e-05;HWE=1;NFAM=1	.
7	61546350	61546408	7	61553585	61553614	221857	80034.2	+	-	DEL	PASS	221857	N	<DEL>	.	.	.	SVTYPE=DEL;POS=61546354;SVLEN=-7252;END=61553606;STRANDS=+-:3723;CIPOS=-4,54;CIEND=-21,8;CIPOS95=0,0;CIEND95=0,0;SU=3723;PE=3723;SR=0;ALG=PROD;AF=0.008732;NSAMP=139;MSQ=572.69;AN=16834;AC=147;NS=8438;AC_Hom=16;AC_Het=132;AC_Hemi=0;MAF=0.00876985;HWE=2.13813e-07;NFAM=135	.
7	61547867	61548065	7	61549198	61549341	221858	675.1	+	-	DEL	PASS	221858	N	<DEL>	.	.	.	SVTYPE=DEL;POS=61547877;SVLEN=-1454;END=61549331;STRANDS=+-:18;IMPRECISE;CIPOS=-10,188;CIEND=-133,10;CIPOS95=-3,37;CIEND95=-56,2;SU=18;PE=18;SR=0;ALG=PROD;AF=0.0002972;NSAMP=4;MSQ=168.01;AN=16824;AC=5;NS=8433;AC_Hom=2;AC_Het=3;AC_Hemi=0;MAF=0.000296454;HWE=0.000592891;NFAM=4	.
7	61548824	61548842	7	61549127	61549147	221859	2687.86	+	-	BND	LOW	221859_1	N	N[7:61549138[	221859_2	N	]7:61548832]N	SVTYPE=BND;POS=61548832;STRANDS=+-:8;IMPRECISE;CIPOS=-8,10;CIEND=-10,10;CIPOS95=-1,1;CIEND95=-1,0;MATEID=221859_2;EVENT=221859;SU=8;PE=6;SR=2;ALG=PROD;AF=0.001188;NSAMP=19;MSQ=140.49;AN=16828;AC=20;NS=8435;AC_Hom=2;AC_Het=19;AC_Hemi=0;MAF=0.00124481;HWE=0.0123859;NFAM=19	SVTYPE=BND;POS=61549138;STRANDS=+-:8;IMPRECISE;CIPOS=-10,10;CIEND=-8,10;CIPOS95=-1,0;CIEND95=-1,1;MATEID=221859_1;EVENT=221859;SECONDARY;SU=8;PE=6;SR=2;ALG=PROD;AF=0.001188;NSAMP=19;MSQ=140.49;AN=16828;AC=20;NS=8435;AC_Hom=2;AC_Het=19;AC_Hemi=0;MAF=0.00124481;HWE=0.0123859;NFAM=19
7	61549093	61549336	7	61550370	61550581	221860	81.79	+	-	DEL	PASS	221860	N	<DEL>	.	.	.	SVTYPE=DEL;POS=61549103;SVLEN=-1468;END=61550571;STRANDS=+-:13;IMPRECISE;CIPOS=-10,233;CIEND=-201,10;CIPOS95=-1,51;CIEND95=-50,1;SU=13;PE=13;SR=0;ALG=PROD;AF=5.945e-05;NSAMP=1;MSQ=80.27;AN=16822;AC=1;NS=8432;AC_Hom=0;AC_Het=1;AC_Hemi=0;MAF=5.92979e-05;HWE=1;NFAM=1	.
7	61549949	61550002	7	61552443	61552501	221861	438.47	+	-	DEL	PASS	221861	N	<DEL>	.	.	.	SVTYPE=DEL;POS=61549979;SVLEN=-2504;END=61552483;STRANDS=+-:49;IMPRECISE;CIPOS=-30,23;CIEND=-40,18;CIPOS95=-3,3;CIEND95=0,0;SU=49;PE=48;SR=1;ALG=PROD;AF=0.0002377;NSAMP=4;MSQ=108.22;AN=16826;AC=4;NS=8434;AC_Hom=0;AC_Het=4;AC_Hemi=0;MAF=0.000237135;HWE=1;NFAM=4	.
7	61550394	61550659	7	61552449	61552603	221862	313.89	+	-	DEL	PASS	221862	N	<DEL>	.	.	.	SVTYPE=DEL;POS=61550444;SVLEN=-2129;END=61552573;STRANDS=+-:31;IMPRECISE;CIPOS=-50,215;CIEND=-124,30;CIPOS95=-23,23;CIEND95=-18,18;SU=31;PE=31;SR=0;ALG=PROD;AF=0.0002376;NSAMP=4;MSQ=78.47;AN=16834;AC=4;NS=8438;AC_Hom=0;AC_Het=4;AC_Hemi=0;MAF=0.000237023;HWE=1;NFAM=4	.
7	61550539	61550761	7	61557326	61557516	221863	184.94	+	-	BND	LOW	221863_1	N	N[7:61557507[	221863_2	N	]7:61550549]N	SVTYPE=BND;POS=61550549;STRANDS=+-:14;IMPRECISE;CIPOS=-10,212;CIEND=-180,10;CIPOS95=-3,44;CIEND95=-53,1;MATEID=221863_2;EVENT=221863;SU=14;PE=14;SR=0;ALG=PROD;AF=0.0001188;NSAMP=2;MSQ=92.44;AN=16834;AC=2;NS=8438;AC_Hom=0;AC_Het=2;AC_Hemi=0;MAF=0.000118511;HWE=1;NFAM=2	SVTYPE=BND;POS=61557507;STRANDS=+-:14;IMPRECISE;CIPOS=-180,10;CIEND=-10,212;CIPOS95=-53,1;CIEND95=-3,44;MATEID=221863_1;EVENT=221863;SECONDARY;SU=14;PE=14;SR=0;ALG=PROD;AF=0.0001188;NSAMP=2;MSQ=92.44;AN=16834;AC=2;NS=8438;AC_Hom=0;AC_Het=2;AC_Hemi=0;MAF=0.000118511;HWE=1;NFAM=2
7	61551115	61551115	7	61759346	61759346	284211	95521.3	-	+	BND	LOW	284211_1	N	]7:61759346]N	284211_2	N	N[7:61551116[	SVTYPE=BND;POS=61551116;STRANDS=-+:9391;CIPOS=0,0;CIEND=0,0;CIPOS95=0,0;CIEND95=0,0;MATEID=284211_2;EVENT=284211;SU=9391;PE=5407;SR=3984;ALG=PROD;AF=0.03802;NSAMP=588;MSQ=162.45;AN=16834;AC=640;NS=8438;AC_Hom=104;AC_Het=536;AC_Hemi=0;MAF=0.0379237;HWE=8.55159e-20;NFAM=576	SVTYPE=BND;POS=61759346;STRANDS=-+:9391;CIPOS=0,0;CIEND=0,0;CIPOS95=0,0;CIEND95=0,0;MATEID=284211_1;EVENT=284211;SECONDARY;SU=9391;PE=5407;SR=3984;ALG=PROD;AF=0.03802;NSAMP=588;MSQ=162.45;AN=16834;AC=640;NS=8438;AC_Hom=104;AC_Het=536;AC_Hemi=0;MAF=0.0379237;HWE=8.55159e-20;NFAM=576
7	61552123	61552271	7	61553874	61554194	284212	69.29	-	+	DUP	PASS	284212	N	<DUP>	.	.	.	SVTYPE=DUP;POS=61552261;SVLEN=1623;END=61553884;STRANDS=-+:10;IMPRECISE;CIPOS=-138,10;CIEND=-10,310;CIPOS95=-61,2;CIEND95=-2,73;SU=10;PE=10;SR=0;ALG=PROD;AF=5.94e-05;NSAMP=1;MSQ=69;AN=16834;AC=1;NS=8438;AC_Hom=0;AC_Het=1;AC_Hemi=0;MAF=5.92557e-05;HWE=1;NFAM=1	.
7	61552436	61552600	7	61554487	61554705	284213	7218.53	-	+	BND	LOW	284213_1	N	]7:61554499]N	284213_2	N	N[7:61552572[	SVTYPE=BND;POS=61552572;STRANDS=-+:324;IMPRECISE;CIPOS=-135,29;CIEND=-12,206;CIPOS95=-4,4;CIEND95=-4,4;MATEID=284213_2;EVENT=284213;SU=324;PE=324;SR=0;ALG=PROD;AF=0.00701;NSAMP=118;MSQ=61.1;AN=16834;AC=118;NS=8438;AC_Hom=0;AC_Het=118;AC_Hemi=0;MAF=0.00699218;HWE=1;NFAM=103	SVTYPE=BND;POS=61554499;STRANDS=-+:324;IMPRECISE;CIPOS=-12,206;CIEND=-135,29;CIPOS95=-4,4;CIEND95=-4,4;MATEID=284213_1;EVENT=284213;SECONDARY;SU=324;PE=324;SR=0;ALG=PROD;AF=0.00701;NSAMP=118;MSQ=61.1;AN=16834;AC=118;NS=8438;AC_Hom=0;AC_Het=118;AC_Hemi=0;MAF=0.00699218;HWE=1;NFAM=103
7	61554333	61554532	7	61554697	61554800	221864	587.33	+	-	BND	LOW	221864_1	N	N[7:61554775[	221864_2	N	]7:61554347]N	SVTYPE=BND;POS=61554347;STRANDS=+-:98;IMPRECISE;CIPOS=-14,185;CIEND=-77,26;CIPOS95=-11,11;CIEND95=-5,5;MATEID=221864_2;EVENT=221864;SU=98;PE=98;SR=0;ALG=PROD;AF=0.0002376;NSAMP=4;MSQ=146.72;AN=16834;AC=4;NS=8438;AC_Hom=0;AC_Het=4;AC_Hemi=0;MAF=0.000237023;HWE=1;NFAM=4	SVTYPE=BND;POS=61554775;STRANDS=+-:98;IMPRECISE;CIPOS=-77,26;CIEND=-14,185;CIPOS95=-5,5;CIEND95=-11,11;MATEID=221864_1;EVENT=221864;SECONDARY;SU=98;PE=98;SR=0;ALG=PROD;AF=0.0002376;NSAMP=4;MSQ=146.72;AN=16834;AC=4;NS=8438;AC_Hom=0;AC_Het=4;AC_Hemi=0;MAF=0.000237023;HWE=1;NFAM=4
7	61558049	61558069	7	61558116	61558121	221865	386.37	+	-	BND	PASS	221865_1	N	N[7:61558120[	221865_2	N	]7:61558059]N	SVTYPE=BND;POS=61558059;STRANDS=+-:14;CIPOS=-10,10;CIEND=-3,2;CIPOS95=0,0;CIEND95=0,0;MATEID=221865_2;EVENT=221865;SU=14;PE=0;SR=14;ALG=PROD;AF=5.94e-05;NSAMP=1;MSQ=386.3;AN=16834;AC=1;NS=8438;AC_Hom=0;AC_Het=1;AC_Hemi=0;MAF=5.92557e-05;HWE=1;NFAM=1	SVTYPE=BND;POS=61558120;STRANDS=+-:14;CIPOS=-3,2;CIEND=-10,10;CIPOS95=0,0;CIEND95=0,0;MATEID=221865_1;EVENT=221865;SECONDARY;SU=14;PE=0;SR=14;ALG=PROD;AF=5.94e-05;NSAMP=1;MSQ=386.3;AN=16834;AC=1;NS=8438;AC_Hom=0;AC_Het=1;AC_Hemi=0;MAF=5.92557e-05;HWE=1;NFAM=1
7	61558694	61558805	7	61559715	61559864	313854	41.96	-	-	BND	LOW	313854_1	N	[7:61559855[N	313854_2	N	[7:61558796[N	SVTYPE=BND;POS=61558796;STRANDS=--:4;IMPRECISE;CIPOS=-101,10;CIEND=-139,10;CIPOS95=-39,3;CIEND95=-61,3;MATEID=313854_2;EVENT=313854;SU=4;PE=4;SR=0;ALG=PROD;AF=5.94e-05;NSAMP=1;MSQ=41.89;AN=16834;AC=1;NS=8438;AC_Hom=0;AC_Het=1;AC_Hemi=0;MAF=5.92557e-05;HWE=1;NFAM=1	SVTYPE=BND;POS=61559855;STRANDS=--:4;IMPRECISE;CIPOS=-139,10;CIEND=-101,10;CIPOS95=-61,3;CIEND95=-39,3;MATEID=313854_1;EVENT=313854;SECONDARY;SU=4;PE=4;SR=0;ALG=PROD;AF=5.94e-05;NSAMP=1;MSQ=41.89;AN=16834;AC=1;NS=8438;AC_Hom=0;AC_Het=1;AC_Hemi=0;MAF=5.92557e-05;HWE=1;NFAM=1
7	61559301	61559725	7	61559565	61559828	221866	416.08	+	-	DEL	PASS	221866	N	<DEL>	.	.	.	SVTYPE=DEL;POS=61559311;SVLEN=-507;END=61559818;STRANDS=+-:5;IMPRECISE;CIPOS=-10,414;CIEND=-253,10;CIPOS95=-1,130;CIEND95=-126,2;SU=5;PE=5;SR=0;ALG=PROD;AF=0.000594;NSAMP=10;MSQ=41.51;AN=16834;AC=10;NS=8438;AC_Hom=0;AC_Het=10;AC_Hemi=0;MAF=0.000592557;HWE=1;NFAM=10	.
7	61603589	61603606	11	132398118	132398135	64771	9889.69	+	+	BND	LOW	64771_1	N	N]11:132398127]	64771_2	N	N]7:61603598]	SVTYPE=BND;POS=61603598;STRANDS=++:4;CIPOS=-9,8;CIEND=-9,8;CIPOS95=0,0;CIEND95=0,0;MATEID=64771_2;EVENT=64771;SU=4;PE=0;SR=4;ALG=PROD;AF=0.009564;NSAMP=160;MSQ=61.64;AN=16834;AC=161;NS=8438;AC_Hom=2;AC_Het=159;AC_Hemi=0;MAF=0.00954018;HWE=0.537243;NFAM=160	SVTYPE=BND;POS=132398127;STRANDS=++:4;CIPOS=-9,8;CIEND=-9,8;CIPOS95=0,0;CIEND95=0,0;MATEID=64771_1;EVENT=64771;SECONDARY;SU=4;PE=0;SR=4;ALG=PROD;AF=0.009564;NSAMP=160;MSQ=61.64;AN=16834;AC=161;NS=8438;AC_Hom=2;AC_Het=159;AC_Hemi=0;MAF=0.00954018;HWE=0.537243;NFAM=160
7	61603600	61603614	8	67381875	67381892	68085	145976.0	+	+	BND	LOW	68085_1	N	N]8:67381883]	68085_2	N	N]7:61603604]	SVTYPE=BND;POS=61603604;STRANDS=++:39;CIPOS=-4,10;CIEND=-8,9;CIPOS95=0,0;CIEND95=0,0;MATEID=68085_2;EVENT=68085;SU=39;PE=23;SR=16;ALG=PROD;AF=0.2214;NSAMP=2922;MSQ=49.34;AN=16782;AC=3716;NS=8412;AC_Hom=1600;AC_Het=2134;AC_Hemi=0;MAF=0.221945;HWE=0;NFAM=2682	SVTYPE=BND;POS=67381883;STRANDS=++:39;CIPOS=-8,9;CIEND=-4,10;CIPOS95=0,0;CIEND95=0,0;MATEID=68085_1;EVENT=68085;SECONDARY;SU=39;PE=23;SR=16;ALG=PROD;AF=0.2214;NSAMP=2922;MSQ=49.34;AN=16782;AC=3716;NS=8412;AC_Hom=1600;AC_Het=2134;AC_Hemi=0;MAF=0.221945;HWE=0;NFAM=2682
7	61661395	61661412	7	61661480	61661497	221867	151.14	+	-	DEL	PASS	221867	N	<DEL>	.	.	.	SVTYPE=DEL;POS=61661404;SVLEN=-85;END=61661489;STRANDS=+-:4;CIPOS=-9,8;CIEND=-9,8;CIPOS95=0,0;CIEND95=0,0;SU=4;PE=0;SR=4;ALG=PROD;AF=5.94e-05;NSAMP=1;MSQ=149.85;AN=16834;AC=1;NS=8438;AC_Hom=0;AC_Het=1;AC_Hemi=0;MAF=5.92557e-05;HWE=1;NFAM=1	.
7	61665718	61666115	10	42623862	42624243	64012	2617.32	+	+	BND	LOW	64012_1	N	N]10:42623892]	64012_2	N	N]7:61665730]	SVTYPE=BND;POS=61665730;STRANDS=++:71;IMPRECISE;CIPOS=-12,385;CIEND=-30,351;CIPOS95=-12,47;CIEND95=-30,40;MATEID=64012_2;EVENT=64012;SU=71;PE=71;SR=0;ALG=PROD;AF=0.00499;NSAMP=84;MSQ=30.28;AN=16834;AC=84;NS=8438;AC_Hom=0;AC_Het=84;AC_Hemi=0;MAF=0.00497748;HWE=1;NFAM=83	SVTYPE=BND;POS=42623892;STRANDS=++:71;IMPRECISE;CIPOS=-30,351;CIEND=-12,385;CIPOS95=-30,40;CIEND95=-12,47;MATEID=64012_1;EVENT=64012;SECONDARY;SU=71;PE=71;SR=0;ALG=PROD;AF=0.00499;NSAMP=84;MSQ=30.28;AN=16834;AC=84;NS=8438;AC_Hom=0;AC_Het=84;AC_Hemi=0;MAF=0.00497748;HWE=1;NFAM=83
7	61666524	61666804	16	46477417	46477798	66239	518232.0	+	+	BND	LOW	66239_1	N	N]16:46477428]	66239_2	N	N]7:61666574]	SVTYPE=BND;POS=61666574;STRANDS=++:682;IMPRECISE;CIPOS=-50,230;CIEND=-11,370;CIPOS95=-5,5;CIEND95=-11,11;MATEID=66239_2;EVENT=66239;SU=682;PE=682;SR=0;ALG=PROD;AF=0.3109;NSAMP=5233;MSQ=98.72;AN=16834;AC=5233;NS=8438;AC_Hom=0;AC_Het=5247;AC_Hemi=0;MAF=0.310915;HWE=0;NFAM=4830	SVTYPE=BND;POS=46477428;STRANDS=++:682;IMPRECISE;CIPOS=-11,370;CIEND=-50,230;CIPOS95=-11,11;CIEND95=-5,5;MATEID=66239_1;EVENT=66239;SECONDARY;SU=682;PE=682;SR=0;ALG=PROD;AF=0.3109;NSAMP=5233;MSQ=98.72;AN=16834;AC=5233;NS=8438;AC_Hom=0;AC_Het=5247;AC_Hemi=0;MAF=0.310915;HWE=0;NFAM=4830
7	61670278	61670653	7	61672276	61672626	221868	176.65	+	-	DEL	PASS	221868	N	<DEL>	.	.	.	SVTYPE=DEL;POS=61670288;SVLEN=-2328;END=61672616;STRANDS=+-:8;IMPRECISE;CIPOS=-10,365;CIEND=-340,10;CIPOS95=-2,81;CIEND95=-93,0;SU=8;PE=8;SR=0;ALG=PROD;AF=5.94e-05;NSAMP=1;MSQ=176.65;AN=16834;AC=1;NS=8438;AC_Hom=0;AC_Het=1;AC_Hemi=0;MAF=5.92557e-05;HWE=1;NFAM=1	.
7	61737246	61737360	7	61804483	61804573	313855	954.29	+	+	INV	LOW	313855	N	<INV>	.	.	.	SVTYPE=INV;POS=61737279;SVLEN=67242;END=61804521;STRANDS=++:56,--:18;IMPRECISE;CIPOS=-33,81;CIEND=-38,52;CIPOS95=-30,30;CIEND95=-3,3;SU=74;PE=74;SR=0;ALG=PROD;AF=0.0005346;NSAMP=9;MSQ=105.67;AN=16834;AC=9;NS=8438;AC_Hom=0;AC_Het=9;AC_Hemi=0;MAF=0.000533302;HWE=1;NFAM=9	.
7	61738077	61738389	16	33583048	33583348	66225	99752.2	-	-	BND	LOW	66225_1	N	[16:33583323[N	66225_2	N	[7:61738376[N	SVTYPE=BND;POS=61738376;STRANDS=--:54;IMPRECISE;CIPOS=-298,14;CIEND=-274,26;CIPOS95=-69,14;CIEND95=-67,26;MATEID=66225_2;EVENT=66225;SU=54;PE=54;SR=0;ALG=PROD;AF=0.09231;NSAMP=1554;MSQ=63.88;AN=16834;AC=1554;NS=8438;AC_Hom=0;AC_Het=1557;AC_Hemi=0;MAF=0.0922612;HWE=6.18587e-35;NFAM=1521	SVTYPE=BND;POS=33583323;STRANDS=--:54;IMPRECISE;CIPOS=-274,26;CIEND=-298,14;CIPOS95=-67,26;CIEND95=-69,14;MATEID=66225_1;EVENT=66225;SECONDARY;SU=54;PE=54;SR=0;ALG=PROD;AF=0.09231;NSAMP=1554;MSQ=63.88;AN=16834;AC=1554;NS=8438;AC_Hom=0;AC_Het=1557;AC_Hemi=0;MAF=0.0922612;HWE=6.18587e-35;NFAM=1521
7	61750471	61750477	7	61795550	61795556	221869	23433.8	+	-	BND	LOW	221869_1	N	N[7:61795554[	221869_2	N	]7:61750474]N	SVTYPE=BND;POS=61750474;STRANDS=+-:235;CIPOS=-3,3;CIEND=-3,3;CIPOS95=0,0;CIEND95=0,0;MATEID=221869_2;EVENT=221869;SU=235;PE=0;SR=235;ALG=PROD;AF=0.03434;NSAMP=578;MSQ=40.02;AN=16834;AC=578;NS=8438;AC_Hom=0;AC_Het=580;AC_Hemi=0;MAF=0.0343683;HWE=5.27347e-05;NFAM=552	SVTYPE=BND;POS=61795554;STRANDS=+-:235;CIPOS=-3,3;CIEND=-3,3;CIPOS95=0,0;CIEND95=0,0;MATEID=221869_1;EVENT=221869;SECONDARY;SU=235;PE=0;SR=235;ALG=PROD;AF=0.03434;NSAMP=578;MSQ=40.02;AN=16834;AC=578;NS=8438;AC_Hom=0;AC_Het=580;AC_Hemi=0;MAF=0.0343683;HWE=5.27347e-05;NFAM=552
7	61751622	61751642	7	61751680	61751700	221870	29.83	+	-	BND	LOW	221870_1	N	N[7:61751691[	221870_2	N	]7:61751632]N	SVTYPE=BND;POS=61751632;STRANDS=+-:5;CIPOS=-10,10;CIEND=-10,10;CIPOS95=0,0;CIEND95=0,0;MATEID=221870_2;EVENT=221870;SU=5;PE=0;SR=5;ALG=PROD;AF=5.94e-05;NSAMP=1;MSQ=29.55;AN=16834;AC=1;NS=8438;AC_Hom=0;AC_Het=1;AC_Hemi=0;MAF=5.92557e-05;HWE=1;NFAM=1	SVTYPE=BND;POS=61751691;STRANDS=+-:5;CIPOS=-10,10;CIEND=-10,10;CIPOS95=0,0;CIEND95=0,0;MATEID=221870_1;EVENT=221870;SECONDARY;SU=5;PE=0;SR=5;ALG=PROD;AF=5.94e-05;NSAMP=1;MSQ=29.55;AN=16834;AC=1;NS=8438;AC_Hom=0;AC_Het=1;AC_Hemi=0;MAF=5.92557e-05;HWE=1;NFAM=1
7	61751658	61751672	7	61793804	61793818	284214	110350.0	-	+	BND	LOW	284214_1	N	]7:61793811]N	284214_2	N	N[7:61751666[	SVTYPE=BND;POS=61751666;STRANDS=-+:191;CIPOS=-7,7;CIEND=-7,7;CIPOS95=0,0;CIEND95=0,0;MATEID=284214_2;EVENT=284214;SU=191;PE=0;SR=191;ALG=PROD;AF=0.1904;NSAMP=3205;MSQ=34;AN=16834;AC=3205;NS=8438;AC_Hom=0;AC_Het=3210;AC_Hemi=0;MAF=0.190211;HWE=0;NFAM=3012	SVTYPE=BND;POS=61793811;STRANDS=-+:191;CIPOS=-7,7;CIEND=-7,7;CIPOS95=0,0;CIEND95=0,0;MATEID=284214_1;EVENT=284214;SECONDARY;SU=191;PE=0;SR=191;ALG=PROD;AF=0.1904;NSAMP=3205;MSQ=34;AN=16834;AC=3205;NS=8438;AC_Hom=0;AC_Het=3210;AC_Hemi=0;MAF=0.190211;HWE=0;NFAM=3012
7	61751803	61751846	7	61751869	61751912	221871	187.02	+	-	BND	LOW	221871_1	N	N[7:61751892[	221871_2	N	]7:61751825]N	SVTYPE=BND;POS=61751825;STRANDS=+-:21;CIPOS=-22,21;CIEND=-22,21;CIPOS95=0,0;CIEND95=0,0;MATEID=221871_2;EVENT=221871;SU=21;PE=0;SR=21;ALG=PROD;AF=0.0001188;NSAMP=2;MSQ=93.51;AN=16834;AC=2;NS=8438;AC_Hom=0;AC_Het=2;AC_Hemi=0;MAF=0.000118511;HWE=1;NFAM=2	SVTYPE=BND;POS=61751892;STRANDS=+-:21;CIPOS=-22,21;CIEND=-22,21;CIPOS95=0,0;CIEND95=0,0;MATEID=221871_1;EVENT=221871;SECONDARY;SU=21;PE=0;SR=21;ALG=PROD;AF=0.0001188;NSAMP=2;MSQ=93.51;AN=16834;AC=2;NS=8438;AC_Hom=0;AC_Het=2;AC_Hemi=0;MAF=0.000118511;HWE=1;NFAM=2
7	61759165	61759182	7	61759217	61759232	221872	1175.05	+	-	BND	LOW	221872_1	N	N[7:61759225[	221872_2	N	]7:61759174]N	SVTYPE=BND;POS=61759174;STRANDS=+-:28;CIPOS=-9,8;CIEND=-7,8;CIPOS95=0,0;CIEND95=0,0;MATEID=221872_2;EVENT=221872;SU=28;PE=0;SR=28;ALG=PROD;AF=0.0005346;NSAMP=9;MSQ=128.51;AN=16834;AC=9;NS=8438;AC_Hom=0;AC_Het=9;AC_Hemi=0;MAF=0.000533302;HWE=1;NFAM=8	SVTYPE=BND;POS=61759225;STRANDS=+-:28;CIPOS=-7,8;CIEND=-9,8;CIPOS95=0,0;CIEND95=0,0;MATEID=221872_1;EVENT=221872;SECONDARY;SU=28;PE=0;SR=28;ALG=PROD;AF=0.0005346;NSAMP=9;MSQ=128.51;AN=16834;AC=9;NS=8438;AC_Hom=0;AC_Het=9;AC_Hemi=0;MAF=0.000533302;HWE=1;NFAM=8
7	61759502	61759999	10	42601922	42602299	64093	173.01	+	-	BND	LOW	64093_1	N	N[10:42602270[	64093_2	N	]7:61759532]N	SVTYPE=BND;POS=61759532;STRANDS=+-:8;IMPRECISE;CIPOS=-30,467;CIEND=-347,30;CIPOS95=-30,120;CIEND95=-124,30;MATEID=64093_2;EVENT=64093;SU=8;PE=8;SR=0;ALG=PROD;AF=0.0004752;NSAMP=8;MSQ=20.13;AN=16834;AC=8;NS=8438;AC_Hom=0;AC_Het=8;AC_Hemi=0;MAF=0.000474046;HWE=1;NFAM=8	SVTYPE=BND;POS=42602270;STRANDS=+-:8;IMPRECISE;CIPOS=-347,30;CIEND=-30,467;CIPOS95=-124,30;CIEND95=-30,120;MATEID=64093_1;EVENT=64093;SECONDARY;SU=8;PE=8;SR=0;ALG=PROD;AF=0.0004752;NSAMP=8;MSQ=20.13;AN=16834;AC=8;NS=8438;AC_Hom=0;AC_Het=8;AC_Hemi=0;MAF=0.000474046;HWE=1;NFAM=8
7	61762079	61762081	7	61763416	61763418	221873	40711.9	+	-	BND	PASS	221873_1	N	N[7:61763418[	221873_2	N	]7:61762080]N	SVTYPE=BND;POS=61762080;STRANDS=+-:1427;CIPOS=-1,1;CIEND=-1,1;CIPOS95=0,0;CIEND95=0,0;MATEID=221873_2;EVENT=221873;SU=1427;PE=967;SR=460;ALG=PROD;AF=0.008384;NSAMP=129;MSQ=315.39;AN=16818;AC=141;NS=8430;AC_Hom=24;AC_Het=117;AC_Hemi=0;MAF=0.00836299;HWE=3.20498e-13;NFAM=126	SVTYPE=BND;POS=61763418;STRANDS=+-:1427;CIPOS=-1,1;CIEND=-1,1;CIPOS95=0,0;CIEND95=0,0;MATEID=221873_1;EVENT=221873;SECONDARY;SU=1427;PE=967;SR=460;ALG=PROD;AF=0.008384;NSAMP=129;MSQ=315.39;AN=16818;AC=141;NS=8430;AC_Hom=24;AC_Het=117;AC_Hemi=0;MAF=0.00836299;HWE=3.20498e-13;NFAM=126
7	61775304	61775558	7	61834855	61835318	313856	16.9	-	-	BND	LOW	313856_1	N	[7:61835310[N	313856_2	N	[7:61775549[N	SVTYPE=BND;POS=61775549;STRANDS=--:5;IMPRECISE;CIPOS=-244,10;CIEND=-454,9;CIPOS95=-112,2;CIEND95=-126,2;MATEID=313856_2;EVENT=313856;SU=5;PE=5;SR=0;ALG=PROD;AF=0.0001188;NSAMP=2;MSQ=6.83;AN=16834;AC=2;NS=8438;AC_Hom=0;AC_Het=2;AC_Hemi=0;MAF=0.000118511;HWE=1;NFAM=2	SVTYPE=BND;POS=61835310;STRANDS=--:5;IMPRECISE;CIPOS=-454,9;CIEND=-244,10;CIPOS95=-126,2;CIEND95=-112,2;MATEID=313856_1;EVENT=313856;SECONDARY;SU=5;PE=5;SR=0;ALG=PROD;AF=0.0001188;NSAMP=2;MSQ=6.83;AN=16834;AC=2;NS=8438;AC_Hom=0;AC_Het=2;AC_Hemi=0;MAF=0.000118511;HWE=1;NFAM=2
7	61777116	61777488	16	32846307	32846610	66217	928.41	+	-	BND	LOW	66217_1	N	N[16:32846599[	66217_2	N	]7:61777132]N	SVTYPE=BND;POS=61777132;STRANDS=+-:49;IMPRECISE;CIPOS=-16,356;CIEND=-291,12;CIPOS95=-16,38;CIEND95=-56,12;MATEID=66217_2;EVENT=66217;SU=49;PE=49;SR=0;ALG=PROD;AF=0.002139;NSAMP=36;MSQ=24.93;AN=16834;AC=36;NS=8438;AC_Hom=0;AC_Het=36;AC_Hemi=0;MAF=0.00213321;HWE=1;NFAM=34	SVTYPE=BND;POS=32846599;STRANDS=+-:49;IMPRECISE;CIPOS=-291,12;CIEND=-16,356;CIPOS95=-56,12;CIEND95=-16,38;MATEID=66217_1;EVENT=66217;SECONDARY;SU=49;PE=49;SR=0;ALG=PROD;AF=0.002139;NSAMP=36;MSQ=24.93;AN=16834;AC=36;NS=8438;AC_Hom=0;AC_Het=36;AC_Hemi=0;MAF=0.00213321;HWE=1;NFAM=34
7	61793364	61793373	7	61793493	61793501	221875	108914.0	+	-	BND	LOW	221875_1	N	N[7:61793499[	221875_2	N	]7:61793368]N	SVTYPE=BND;POS=61793368;STRANDS=+-:266;CIPOS=-4,5;CIEND=-5,3;CIPOS95=0,0;CIEND95=0,0;MATEID=221875_2;EVENT=221875;SU=266;PE=111;SR=155;ALG=PROD;AF=0.1076;NSAMP=1812;MSQ=59.65;AN=16834;AC=1812;NS=8438;AC_Hom=0;AC_Het=1817;AC_Hemi=0;MAF=0.107668;HWE=0;NFAM=1700	SVTYPE=BND;POS=61793499;STRANDS=+-:266;CIPOS=-5,3;CIEND=-4,5;CIPOS95=0,0;CIEND95=0,0;MATEID=221875_1;EVENT=221875;SECONDARY;SU=266;PE=111;SR=155;ALG=PROD;AF=0.1076;NSAMP=1812;MSQ=59.65;AN=16834;AC=1812;NS=8438;AC_Hom=0;AC_Het=1817;AC_Hemi=0;MAF=0.107668;HWE=0;NFAM=1700
7	61793504	61793814	16	33882714	33883105	66233	92.79	+	-	BND	LOW	66233_1	N	N[16:33883100[	66233_2	N	]7:61793515]N	SVTYPE=BND;POS=61793515;STRANDS=+-:77;IMPRECISE;CIPOS=-11,299;CIEND=-385,6;CIPOS95=-11,13;CIEND95=-64,6;MATEID=66233_2;EVENT=66233;SU=77;PE=77;SR=0;ALG=PROD;AF=0.0001782;NSAMP=3;MSQ=29.64;AN=16834;AC=3;NS=8438;AC_Hom=0;AC_Het=3;AC_Hemi=0;MAF=0.000177767;HWE=1;NFAM=3	SVTYPE=BND;POS=33883100;STRANDS=+-:77;IMPRECISE;CIPOS=-385,6;CIEND=-11,299;CIPOS95=-64,6;CIEND95=-11,13;MATEID=66233_1;EVENT=66233;SECONDARY;SU=77;PE=77;SR=0;ALG=PROD;AF=0.0001782;NSAMP=3;MSQ=29.64;AN=16834;AC=3;NS=8438;AC_Hom=0;AC_Het=3;AC_Hemi=0;MAF=0.000177767;HWE=1;NFAM=3
7	61794089	61794394	22	17299211	17299525	67776	3221.3	+	+	BND	PASS	67776_1	N	N]22:17299220]	67776_2	N	N]7:61794099]	SVTYPE=BND;POS=61794099;STRANDS=++:55;IMPRECISE;CIPOS=-10,295;CIEND=-9,305;CIPOS95=-10,50;CIEND95=-9,49;MATEID=67776_2;EVENT=67776;SU=55;PE=55;SR=0;ALG=PROD;AF=0.0003564;NSAMP=6;MSQ=536.84;AN=16834;AC=6;NS=8438;AC_Hom=0;AC_Het=6;AC_Hemi=0;MAF=0.000355534;HWE=1;NFAM=1	SVTYPE=BND;POS=17299220;STRANDS=++:55;IMPRECISE;CIPOS=-9,305;CIEND=-10,295;CIPOS95=-9,49;CIEND95=-10,50;MATEID=67776_1;EVENT=67776;SECONDARY;SU=55;PE=55;SR=0;ALG=PROD;AF=0.0003564;NSAMP=6;MSQ=536.84;AN=16834;AC=6;NS=8438;AC_Hom=0;AC_Het=6;AC_Hemi=0;MAF=0.000355534;HWE=1;NFAM=1
7	61795456	61795459	7	61795544	61795548	221876	9180.07	+	-	BND	LOW	221876_1	N	N[7:61795547[	221876_2	N	]7:61795458]N	SVTYPE=BND;POS=61795458;STRANDS=+-:298;CIPOS=-2,1;CIEND=-2,2;CIPOS95=0,0;CIEND95=0,0;MATEID=221876_2;EVENT=221876;SU=298;PE=1;SR=297;ALG=PROD;AF=0.005703;NSAMP=96;MSQ=93.64;AN=16834;AC=96;NS=8438;AC_Hom=0;AC_Het=97;AC_Hemi=0;MAF=0.00574781;HWE=1;NFAM=92	SVTYPE=BND;POS=61795547;STRANDS=+-:298;CIPOS=-2,2;CIEND=-2,1;CIPOS95=0,0;CIEND95=0,0;MATEID=221876_1;EVENT=221876;SECONDARY;SU=298;PE=1;SR=297;ALG=PROD;AF=0.005703;NSAMP=96;MSQ=93.64;AN=16834;AC=96;NS=8438;AC_Hom=0;AC_Het=97;AC_Hemi=0;MAF=0.00574781;HWE=1;NFAM=92
7	61801511	61801559	7	61803114	61803117	284215	593293.0	-	+	BND	LOW	284215_1	N	]7:61803115]N	284215_2	N	N[7:61801555[	SVTYPE=BND;POS=61801555;STRANDS=-+:31786;CIPOS=-43,5;CIEND=-1,2;CIPOS95=0,0;CIEND95=0,0;MATEID=284215_2;EVENT=284215;SU=31786;PE=31786;SR=0;ALG=PROD;AF=0.4542;NSAMP=7504;MSQ=78.81;AN=16834;AC=7646;NS=8438;AC_Hom=284;AC_Het=7379;AC_Hemi=0;MAF=0.454077;HWE=0;NFAM=6639	SVTYPE=BND;POS=61803115;STRANDS=-+:31786;CIPOS=-1,2;CIEND=-43,5;CIPOS95=0,0;CIEND95=0,0;MATEID=284215_1;EVENT=284215;SECONDARY;SU=31786;PE=31786;SR=0;ALG=PROD;AF=0.4542;NSAMP=7504;MSQ=78.81;AN=16834;AC=7646;NS=8438;AC_Hom=284;AC_Het=7379;AC_Hemi=0;MAF=0.454077;HWE=0;NFAM=6639
7	61802109	61802284	7	61803092	61803525	284216	11230.2	-	+	BND	LOW	284216_1	N	]7:61803102]N	284216_2	N	N[7:61802275[	SVTYPE=BND;POS=61802275;STRANDS=-+:4;IMPRECISE;CIPOS=-165,10;CIEND=-10,423;CIPOS95=-66,2;CIEND95=-1,130;MATEID=284216_2;EVENT=284216;SU=4;PE=4;SR=0;ALG=PROD;AF=0.04977;NSAMP=820;MSQ=12.23;AN=16798;AC=836;NS=8420;AC_Hom=32;AC_Het=807;AC_Hemi=0;MAF=0.0498219;HWE=0.300215;NFAM=769	SVTYPE=BND;POS=61803102;STRANDS=-+:4;IMPRECISE;CIPOS=-10,423;CIEND=-165,10;CIPOS95=-1,130;CIEND95=-66,2;MATEID=284216_1;EVENT=284216;SECONDARY;SU=4;PE=4;SR=0;ALG=PROD;AF=0.04977;NSAMP=820;MSQ=12.23;AN=16798;AC=836;NS=8420;AC_Hom=32;AC_Het=807;AC_Hemi=0;MAF=0.0498219;HWE=0.300215;NFAM=769
7	61802467	61802467	7	61803115	61803115	284217	424372.0	-	+	BND	LOW	284217_1	N	]7:61803115]N	284217_2	N	N[7:61802468[	SVTYPE=BND;POS=61802468;STRANDS=-+:7671;CIPOS=0,0;CIEND=0,0;CIPOS95=0,0;CIEND95=0,0;MATEID=284217_2;EVENT=284217;SU=7671;PE=1945;SR=5726;ALG=PROD;AF=0.4402;NSAMP=7043;MSQ=59.97;AN=16834;AC=7410;NS=8438;AC_Hom=734;AC_Het=6694;AC_Hemi=0;MAF=0.440152;HWE=0;NFAM=6203	SVTYPE=BND;POS=61803115;STRANDS=-+:7671;CIPOS=0,0;CIEND=0,0;CIPOS95=0,0;CIEND95=0,0;MATEID=284217_1;EVENT=284217;SECONDARY;SU=7671;PE=1945;SR=5726;ALG=PROD;AF=0.4402;NSAMP=7043;MSQ=59.97;AN=16834;AC=7410;NS=8438;AC_Hom=734;AC_Het=6694;AC_Hemi=0;MAF=0.440152;HWE=0;NFAM=6203
7	61826392	61826761	7	61826804	61826992	221877	2.85656e+06	+	-	BND	PASS	221877_1	N	N[7:61826943[	221877_2	N	]7:61826420]N	SVTYPE=BND;POS=61826420;STRANDS=+-:9408;IMPRECISE;CIPOS=-28,341;CIEND=-138,50;CIPOS95=-28,40;CIEND95=-6,6;MATEID=221877_2;EVENT=221877;SU=9408;PE=9407;SR=1;ALG=PROD;AF=0.4898;NSAMP=8230;MSQ=346.1;AN=16834;AC=8246;NS=8438;AC_Hom=32;AC_Het=8234;AC_Hemi=0;MAF=0.489808;HWE=0;NFAM=7219	SVTYPE=BND;POS=61826943;STRANDS=+-:9408;IMPRECISE;CIPOS=-138,50;CIEND=-28,341;CIPOS95=-6,6;CIEND95=-28,40;MATEID=221877_1;EVENT=221877;SECONDARY;SU=9408;PE=9407;SR=1;ALG=PROD;AF=0.4898;NSAMP=8230;MSQ=346.1;AN=16834;AC=8246;NS=8438;AC_Hom=32;AC_Het=8234;AC_Hemi=0;MAF=0.489808;HWE=0;NFAM=7219
7	61826409	61826817	10	42640358	42640747	64013	900.73	+	+	BND	LOW	64013_1	N	N]10:42640369]	64013_2	N	N]7:61826419]	SVTYPE=BND;POS=61826419;STRANDS=++:106;IMPRECISE;CIPOS=-10,398;CIEND=-11,378;CIPOS95=-10,41;CIEND95=-11,35;MATEID=64013_2;EVENT=64013;SU=106;PE=106;SR=0;ALG=PROD;AF=0.00202;NSAMP=34;MSQ=25.64;AN=16834;AC=34;NS=8438;AC_Hom=0;AC_Het=34;AC_Hemi=0;MAF=0.0020147;HWE=1;NFAM=33	SVTYPE=BND;POS=42640369;STRANDS=++:106;IMPRECISE;CIPOS=-11,378;CIEND=-10,398;CIPOS95=-11,35;CIEND95=-10,41;MATEID=64013_1;EVENT=64013;SECONDARY;SU=106;PE=106;SR=0;ALG=PROD;AF=0.00202;NSAMP=34;MSQ=25.64;AN=16834;AC=34;NS=8438;AC_Hom=0;AC_Het=34;AC_Hemi=0;MAF=0.0020147;HWE=1;NFAM=33
7	61845313	61845700	7	61845895	61846285	284218	605305.0	-	+	BND	LOW	284218_1	N	]7:61845903]N	284218_2	N	N[7:61845695[	SVTYPE=BND;POS=61845695;STRANDS=-+:93;IMPRECISE;CIPOS=-381,6;CIEND=-8,382;CIPOS95=-61,6;CIEND95=-8,61;MATEID=284218_2;EVENT=284218;SU=93;PE=93;SR=0;ALG=PROD;AF=0.435;NSAMP=7321;MSQ=82.41;AN=16834;AC=7322;NS=8438;AC_Hom=2;AC_Het=7340;AC_Hemi=0;MAF=0.435056;HWE=0;NFAM=6527	SVTYPE=BND;POS=61845903;STRANDS=-+:93;IMPRECISE;CIPOS=-8,382;CIEND=-381,6;CIPOS95=-8,61;CIEND95=-61,6;MATEID=284218_1;EVENT=284218;SECONDARY;SU=93;PE=93;SR=0;ALG=PROD;AF=0.435;NSAMP=7321;MSQ=82.41;AN=16834;AC=7322;NS=8438;AC_Hom=2;AC_Het=7340;AC_Hemi=0;MAF=0.435056;HWE=0;NFAM=6527
7	61845453	61845727	7	62114233	62114758	313857	123.07	-	-	BND	LOW	313857_1	N	[7:62114749[N	313857_2	N	[7:61845718[N	SVTYPE=BND;POS=61845718;STRANDS=--:4;IMPRECISE;CIPOS=-264,10;CIEND=-515,10;CIPOS95=-138,1;CIEND95=-193,0;MATEID=313857_2;EVENT=313857;SU=4;PE=4;SR=0;ALG=PROD;AF=0.0002376;NSAMP=4;MSQ=29.64;AN=16834;AC=4;NS=8438;AC_Hom=0;AC_Het=4;AC_Hemi=0;MAF=0.000237023;HWE=1;NFAM=4	SVTYPE=BND;POS=62114749;STRANDS=--:4;IMPRECISE;CIPOS=-515,10;CIEND=-264,10;CIPOS95=-193,0;CIEND95=-138,1;MATEID=313857_1;EVENT=313857;SECONDARY;SU=4;PE=4;SR=0;ALG=PROD;AF=0.0002376;NSAMP=4;MSQ=29.64;AN=16834;AC=4;NS=8438;AC_Hom=0;AC_Het=4;AC_Hemi=0;MAF=0.000237023;HWE=1;NFAM=4
7	61845622	61845991	16	73716415	73716781	66311	8074.78	+	-	BND	LOW	66311_1	N	N[16:73716738[	66311_2	N	]7:61845652]N	SVTYPE=BND;POS=61845652;STRANDS=+-:17;IMPRECISE;CIPOS=-30,339;CIEND=-322,44;CIPOS95=-30,81;CIEND95=-100,44;MATEID=66311_2;EVENT=66311;SU=17;PE=17;SR=0;ALG=PROD;AF=0.01645;NSAMP=277;MSQ=28.27;AN=16834;AC=277;NS=8438;AC_Hom=0;AC_Het=277;AC_Hemi=0;MAF=0.0164138;HWE=0.176432;NFAM=273	SVTYPE=BND;POS=73716738;STRANDS=+-:17;IMPRECISE;CIPOS=-322,44;CIEND=-30,339;CIPOS95=-100,44;CIEND95=-30,81;MATEID=66311_1;EVENT=66311;SECONDARY;SU=17;PE=17;SR=0;ALG=PROD;AF=0.01645;NSAMP=277;MSQ=28.27;AN=16834;AC=277;NS=8438;AC_Hom=0;AC_Het=277;AC_Hemi=0;MAF=0.0164138;HWE=0.176432;NFAM=273
7	61845634	61846135	16	34175796	34176150	66237	22.28	+	-	BND	LOW	66237_1	N	N[16:34176141[	66237_2	N	]7:61845644]N	SVTYPE=BND;POS=61845644;STRANDS=+-:4;IMPRECISE;CIPOS=-10,491;CIEND=-344,10;CIPOS95=-1,171;CIEND95=-120,2;MATEID=66237_2;EVENT=66237;SU=4;PE=4;SR=0;ALG=PROD;AF=5.94e-05;NSAMP=1;MSQ=17.79;AN=16834;AC=1;NS=8438;AC_Hom=0;AC_Het=1;AC_Hemi=0;MAF=5.92557e-05;HWE=1;NFAM=1	SVTYPE=BND;POS=34176141;STRANDS=+-:4;IMPRECISE;CIPOS=-344,10;CIEND=-10,491;CIPOS95=-120,2;CIEND95=-1,171;MATEID=66237_1;EVENT=66237;SECONDARY;SU=4;PE=4;SR=0;ALG=PROD;AF=5.94e-05;NSAMP=1;MSQ=17.79;AN=16834;AC=1;NS=8438;AC_Hom=0;AC_Het=1;AC_Hemi=0;MAF=5.92557e-05;HWE=1;NFAM=1
7	61845691	61845699	7	62358236	62358244	313858	136640.0	-	-	BND	LOW	313858_1	N	[7:62358240[N	313858_2	N	[7:61845693[N	SVTYPE=BND;POS=61845693;STRANDS=--:5337;CIPOS=-1,7;CIEND=-3,5;CIPOS95=0,0;CIEND95=0,0;MATEID=313858_2;EVENT=313858;SU=5337;PE=5327;SR=10;ALG=PROD;AF=0.1166;NSAMP=1963;MSQ=69.3;AN=16834;AC=1963;NS=8438;AC_Hom=0;AC_Het=1966;AC_Hemi=0;MAF=0.116497;HWE=0;NFAM=1851	SVTYPE=BND;POS=62358240;STRANDS=--:5337;CIPOS=-3,5;CIEND=-1,7;CIPOS95=0,0;CIEND95=0,0;MATEID=313858_1;EVENT=313858;SECONDARY;SU=5337;PE=5327;SR=10;ALG=PROD;AF=0.1166;NSAMP=1963;MSQ=69.3;AN=16834;AC=1963;NS=8438;AC_Hom=0;AC_Het=1966;AC_Hemi=0;MAF=0.116497;HWE=0;NFAM=1851
7	61845997	61846245	16	32514707	32515073	66201	263.0	-	+	BND	LOW	66201_1	N	]16:32514766]N	66201_2	N	N[7:61846196[	SVTYPE=BND;POS=61846196;STRANDS=-+:28;IMPRECISE;CIPOS=-198,50;CIEND=-59,307;CIPOS95=-46,46;CIEND95=-59,73;MATEID=66201_2;EVENT=66201;SU=28;PE=28;SR=0;ALG=PROD;AF=0.0001782;NSAMP=3;MSQ=85.73;AN=16834;AC=3;NS=8438;AC_Hom=0;AC_Het=3;AC_Hemi=0;MAF=0.000177767;HWE=1;NFAM=3	SVTYPE=BND;POS=32514766;STRANDS=-+:28;IMPRECISE;CIPOS=-59,307;CIEND=-198,50;CIPOS95=-59,73;CIEND95=-46,46;MATEID=66201_1;EVENT=66201;SECONDARY;SU=28;PE=28;SR=0;ALG=PROD;AF=0.0001782;NSAMP=3;MSQ=85.73;AN=16834;AC=3;NS=8438;AC_Hom=0;AC_Het=3;AC_Hemi=0;MAF=0.000177767;HWE=1;NFAM=3
7	61846335	61846530	16	32514260	32514492	66202	913.82	+	-	BND	LOW	66202_1	N	N[16:32514444[	66202_2	N	]7:61846385]N	SVTYPE=BND;POS=61846385;STRANDS=+-:12;IMPRECISE;CIPOS=-50,145;CIEND=-183,49;CIPOS95=-15,15;CIEND95=-43,43;MATEID=66202_2;EVENT=66202;SU=12;PE=12;SR=0;ALG=PROD;AF=0.0004752;NSAMP=8;MSQ=114.01;AN=16834;AC=8;NS=8438;AC_Hom=0;AC_Het=8;AC_Hemi=0;MAF=0.000474046;HWE=1;NFAM=8	SVTYPE=BND;POS=32514444;STRANDS=+-:12;IMPRECISE;CIPOS=-183,49;CIEND=-50,145;CIPOS95=-43,43;CIEND95=-15,15;MATEID=66202_1;EVENT=66202;SECONDARY;SU=12;PE=12;SR=0;ALG=PROD;AF=0.0004752;NSAMP=8;MSQ=114.01;AN=16834;AC=8;NS=8438;AC_Hom=0;AC_Het=8;AC_Hemi=0;MAF=0.000474046;HWE=1;NFAM=8
7	61846497	61846917	16	32515291	32515373	66203	273.11	+	+	BND	LOW	66203_1	N	N]16:32515333]	66203_2	N	N]7:61846547]	SVTYPE=BND;POS=61846547;STRANDS=++:10;IMPRECISE;CIPOS=-50,370;CIEND=-42,40;CIPOS95=-50,71;CIEND95=-2,2;MATEID=66203_2;EVENT=66203;SU=10;PE=10;SR=0;ALG=PROD;AF=0.000297;NSAMP=5;MSQ=54.4;AN=16834;AC=5;NS=8438;AC_Hom=0;AC_Het=5;AC_Hemi=0;MAF=0.000296279;HWE=1;NFAM=5	SVTYPE=BND;POS=32515333;STRANDS=++:10;IMPRECISE;CIPOS=-42,40;CIEND=-50,370;CIPOS95=-2,2;CIEND95=-50,71;MATEID=66203_1;EVENT=66203;SECONDARY;SU=10;PE=10;SR=0;ALG=PROD;AF=0.000297;NSAMP=5;MSQ=54.4;AN=16834;AC=5;NS=8438;AC_Hom=0;AC_Het=5;AC_Hemi=0;MAF=0.000296279;HWE=1;NFAM=5
7	61847458	61847860	7	61848609	61848857	221878	6.85	+	-	DEL	PASS	221878	N	<DEL>	.	.	.	SVTYPE=DEL;POS=61847468;SVLEN=-1379;END=61848847;STRANDS=+-:5;IMPRECISE;CIPOS=-10,392;CIEND=-238,10;CIPOS95=-2,112;CIEND95=-117,1;SU=5;PE=5;SR=0;ALG=PROD;AF=5.94e-05;NSAMP=1;MSQ=6.78;AN=16834;AC=1;NS=8438;AC_Hom=0;AC_Het=1;AC_Hemi=0;MAF=5.92557e-05;HWE=1;NFAM=1	.
7	61847510	61847850	7	61862491	61862710	221879	2978.67	+	-	BND	LOW	221879_1	N	N[7:61862682[	221879_2	N	]7:61847528]N	SVTYPE=BND;POS=61847528;STRANDS=+-:55;IMPRECISE;CIPOS=-18,322;CIEND=-190,29;CIPOS95=-18,67;CIEND95=-33,29;MATEID=221879_2;EVENT=221879;SU=55;PE=55;SR=0;ALG=PROD;AF=0.002495;NSAMP=42;MSQ=68.31;AN=16834;AC=42;NS=8438;AC_Hom=0;AC_Het=43;AC_Hemi=0;MAF=0.002548;HWE=1;NFAM=40	SVTYPE=BND;POS=61862682;STRANDS=+-:55;IMPRECISE;CIPOS=-190,29;CIEND=-18,322;CIPOS95=-33,29;CIEND95=-18,67;MATEID=221879_1;EVENT=221879;SECONDARY;SU=55;PE=55;SR=0;ALG=PROD;AF=0.002495;NSAMP=42;MSQ=68.31;AN=16834;AC=42;NS=8438;AC_Hom=0;AC_Het=43;AC_Hemi=0;MAF=0.002548;HWE=1;NFAM=40
7	61847913	61848381	16	32513874	32514318	66199	66.89	+	+	BND	LOW	66199_1	N	N]16:32513924]	66199_2	N	N]7:61847963]	SVTYPE=BND;POS=61847963;STRANDS=++:32;IMPRECISE;CIPOS=-50,418;CIEND=-50,394;CIPOS95=-50,69;CIEND95=-50,59;MATEID=66199_2;EVENT=66199;SU=32;PE=32;SR=0;ALG=PROD;AF=0.000297;NSAMP=5;MSQ=12.33;AN=16834;AC=5;NS=8438;AC_Hom=0;AC_Het=5;AC_Hemi=0;MAF=0.000296279;HWE=1;NFAM=5	SVTYPE=BND;POS=32513924;STRANDS=++:32;IMPRECISE;CIPOS=-50,394;CIEND=-50,418;CIPOS95=-50,59;CIEND95=-50,69;MATEID=66199_1;EVENT=66199;SECONDARY;SU=32;PE=32;SR=0;ALG=PROD;AF=0.000297;NSAMP=5;MSQ=12.33;AN=16834;AC=5;NS=8438;AC_Hom=0;AC_Het=5;AC_Hemi=0;MAF=0.000296279;HWE=1;NFAM=5
7	61848539	61848883	16	32514189	32514466	66200	266.3	-	-	BND	LOW	66200_1	N	[16:32514417[N	66200_2	N	[7:61848834[N	SVTYPE=BND;POS=61848834;STRANDS=--:14;IMPRECISE;CIPOS=-294,50;CIEND=-227,50;CIPOS95=-91,50;CIEND95=-49,49;MATEID=66200_2;EVENT=66200;SU=14;PE=14;SR=0;ALG=PROD;AF=0.000297;NSAMP=5;MSQ=53.13;AN=16834;AC=5;NS=8438;AC_Hom=0;AC_Het=5;AC_Hemi=0;MAF=0.000296279;HWE=1;NFAM=5	SVTYPE=BND;POS=32514417;STRANDS=--:14;IMPRECISE;CIPOS=-227,50;CIEND=-294,50;CIPOS95=-49,49;CIEND95=-91,50;MATEID=66200_1;EVENT=66200;SECONDARY;SU=14;PE=14;SR=0;ALG=PROD;AF=0.000297;NSAMP=5;MSQ=53.13;AN=16834;AC=5;NS=8438;AC_Hom=0;AC_Het=5;AC_Hemi=0;MAF=0.000296279;HWE=1;NFAM=5
7	61848994	61848994	7	61857668	61857668	221880	3.61361e+06	+	-	DEL	PASS	221880	N	<DEL>	.	.	.	SVTYPE=DEL;POS=61848994;SVLEN=-8674;END=61857668;STRANDS=+-:61206;CIPOS=0,0;CIEND=0,0;CIPOS95=0,0;CIEND95=0,0;SU=61206;PE=18272;SR=42934;ALG=PROD;AF=0.4831;NSAMP=8104;MSQ=444.47;AN=16834;AC=8133;NS=8438;AC_Hom=58;AC_Het=8095;AC_Hemi=0;MAF=0.483112;HWE=0;NFAM=7132	.
7	61848994	61848994	16	32503564	32503564	66194	28974.4	+	+	BND	LOW	66194_1	N	N]16:32503564]	66194_2	N	N]7:61848994]	SVTYPE=BND;POS=61848994;STRANDS=++:7707;CIPOS=0,0;CIEND=0,0;CIPOS95=0,0;CIEND95=0,0;MATEID=66194_2;EVENT=66194;SU=7707;PE=471;SR=7236;ALG=PROD;AF=0.04978;NSAMP=838;MSQ=33.78;AN=16834;AC=838;NS=8438;AC_Hom=0;AC_Het=842;AC_Hemi=0;MAF=0.0498933;HWE=4.87802e-10;NFAM=794	SVTYPE=BND;POS=32503564;STRANDS=++:7707;CIPOS=0,0;CIEND=0,0;CIPOS95=0,0;CIEND95=0,0;MATEID=66194_1;EVENT=66194;SECONDARY;SU=7707;PE=471;SR=7236;ALG=PROD;AF=0.04978;NSAMP=838;MSQ=33.78;AN=16834;AC=838;NS=8438;AC_Hom=0;AC_Het=842;AC_Hemi=0;MAF=0.0498933;HWE=4.87802e-10;NFAM=794
7	61850570	61850572	7	61855448	61855452	221881	32397.1	+	-	BND	LOW	221881_1	N	N[7:61855452[	221881_2	N	]7:61850572]N	SVTYPE=BND;POS=61850572;STRANDS=+-:714;CIPOS=-2,0;CIEND=-3,1;CIPOS95=0,0;CIEND95=0,0;MATEID=221881_2;EVENT=221881;SU=714;PE=470;SR=244;ALG=PROD;AF=0.009055;NSAMP=149;MSQ=217.36;AN=16786;AC=152;NS=8414;AC_Hom=6;AC_Het=146;AC_Hemi=0;MAF=0.00903257;HWE=0.0305914;NFAM=148	SVTYPE=BND;POS=61855452;STRANDS=+-:714;CIPOS=-3,1;CIEND=-2,0;CIPOS95=0,0;CIEND95=0,0;MATEID=221881_1;EVENT=221881;SECONDARY;SU=714;PE=470;SR=244;ALG=PROD;AF=0.009055;NSAMP=149;MSQ=217.36;AN=16786;AC=152;NS=8414;AC_Hom=6;AC_Het=146;AC_Hemi=0;MAF=0.00903257;HWE=0.0305914;NFAM=148
7	61856234	61856429	7	61861623	61861988	284219	170.52	-	+	DUP	PASS	284219	N	<DUP>	.	.	.	SVTYPE=DUP;POS=61856419;SVLEN=5214;END=61861633;STRANDS=-+:6;IMPRECISE;CIPOS=-185,10;CIEND=-10,355;CIPOS95=-84,2;CIEND95=-2,92;SU=6;PE=6;SR=0;ALG=PROD;AF=0.0004752;NSAMP=8;MSQ=20.58;AN=16834;AC=8;NS=8438;AC_Hom=0;AC_Het=8;AC_Hemi=0;MAF=0.000474046;HWE=1;NFAM=1	.
7	61856898	61857131	16	32503835	32504197	66196	34.47	-	-	BND	LOW	66196_1	N	[16:32504168[N	66196_2	N	[7:61857102[N	SVTYPE=BND;POS=61857102;STRANDS=--:16;IMPRECISE;CIPOS=-203,30;CIEND=-332,30;CIPOS95=-54,30;CIEND95=-116,30;MATEID=66196_2;EVENT=66196;SU=16;PE=16;SR=0;ALG=PROD;AF=0.0001782;NSAMP=3;MSQ=10.2;AN=16834;AC=3;NS=8438;AC_Hom=0;AC_Het=3;AC_Hemi=0;MAF=0.000177767;HWE=1;NFAM=3	SVTYPE=BND;POS=32504168;STRANDS=--:16;IMPRECISE;CIPOS=-332,30;CIEND=-203,30;CIPOS95=-116,30;CIEND95=-54,30;MATEID=66196_1;EVENT=66196;SECONDARY;SU=16;PE=16;SR=0;ALG=PROD;AF=0.0001782;NSAMP=3;MSQ=10.2;AN=16834;AC=3;NS=8438;AC_Hom=0;AC_Het=3;AC_Hemi=0;MAF=0.000177767;HWE=1;NFAM=3
7	61857422	61857424	7	61863228	61863229	221882	20036.2	+	-	BND	PASS	221882_1	N	N[7:61863230[	221882_2	N	]7:61857423]N	SVTYPE=BND;POS=61857423;STRANDS=+-:886;CIPOS=-1,1;CIEND=-1,0;CIPOS95=0,0;CIEND95=0,0;MATEID=221882_2;EVENT=221882;SU=886;PE=420;SR=466;ALG=PROD;AF=0.003921;NSAMP=66;MSQ=302.94;AN=16834;AC=66;NS=8438;AC_Hom=0;AC_Het=67;AC_Hemi=0;MAF=0.00397014;HWE=1;NFAM=66	SVTYPE=BND;POS=61863230;STRANDS=+-:886;CIPOS=-1,0;CIEND=-1,1;CIPOS95=0,0;CIEND95=0,0;MATEID=221882_1;EVENT=221882;SECONDARY;SU=886;PE=420;SR=466;ALG=PROD;AF=0.003921;NSAMP=66;MSQ=302.94;AN=16834;AC=66;NS=8438;AC_Hom=0;AC_Het=67;AC_Hemi=0;MAF=0.00397014;HWE=1;NFAM=66
7	61859043	61859147	16	32502373	32502474	66193	315.57	+	+	BND	LOW	66193_1	N	N]16:32502413]	66193_2	N	N]7:61859063]	SVTYPE=BND;POS=61859063;STRANDS=++:71;IMPRECISE;CIPOS=-20,84;CIEND=-40,61;CIPOS95=-20,20;CIEND95=-7,7;MATEID=66193_2;EVENT=66193;SU=71;PE=71;SR=0;ALG=PROD;AF=0.0008317;NSAMP=14;MSQ=21.64;AN=16834;AC=14;NS=8438;AC_Hom=0;AC_Het=14;AC_Hemi=0;MAF=0.00082958;HWE=1;NFAM=14	SVTYPE=BND;POS=32502413;STRANDS=++:71;IMPRECISE;CIPOS=-40,61;CIEND=-20,84;CIPOS95=-7,7;CIEND95=-20,20;MATEID=66193_1;EVENT=66193;SECONDARY;SU=71;PE=71;SR=0;ALG=PROD;AF=0.0008317;NSAMP=14;MSQ=21.64;AN=16834;AC=14;NS=8438;AC_Hom=0;AC_Het=14;AC_Hemi=0;MAF=0.00082958;HWE=1;NFAM=14
7	61859679	61859690	7	61863193	61863206	221883	179.4	+	-	DEL	PASS	221883	N	<DEL>	.	.	.	SVTYPE=DEL;POS=61859683;SVLEN=-3518;END=61863201;STRANDS=+-:7;CIPOS=-4,7;CIEND=-8,5;CIPOS95=0,0;CIEND95=0,0;SU=7;PE=2;SR=5;ALG=PROD;AF=5.94e-05;NSAMP=1;MSQ=179.4;AN=16834;AC=1;NS=8438;AC_Hom=0;AC_Het=1;AC_Hemi=0;MAF=5.92557e-05;HWE=1;NFAM=1	.
7	61860158	61860207	7	61860298	61860347	221884	170.32	+	-	BND	LOW	221884_1	N	N[7:61860324[	221884_2	N	]7:61860183]N	SVTYPE=BND;POS=61860183;STRANDS=+-:13;CIPOS=-25,24;CIEND=-25,24;CIPOS95=0,0;CIEND95=0,0;MATEID=221884_2;EVENT=221884;SU=13;PE=0;SR=13;ALG=PROD;AF=0.0001188;NSAMP=2;MSQ=85.16;AN=16834;AC=2;NS=8438;AC_Hom=0;AC_Het=2;AC_Hemi=0;MAF=0.000118511;HWE=1;NFAM=2	SVTYPE=BND;POS=61860324;STRANDS=+-:13;CIPOS=-25,24;CIEND=-25,24;CIPOS95=0,0;CIEND95=0,0;MATEID=221884_1;EVENT=221884;SECONDARY;SU=13;PE=0;SR=13;ALG=PROD;AF=0.0001188;NSAMP=2;MSQ=85.16;AN=16834;AC=2;NS=8438;AC_Hom=0;AC_Het=2;AC_Hemi=0;MAF=0.000118511;HWE=1;NFAM=2
7	61860515	61860571	7	61862171	61862216	221885	675.9	+	-	DEL	PASS	221885	N	<DEL>	.	.	.	SVTYPE=DEL;POS=61860543;SVLEN=-1652;END=61862195;STRANDS=+-:45;CIPOS=-28,28;CIEND=-24,21;CIPOS95=0,0;CIEND95=0,0;SU=45;PE=23;SR=22;ALG=PROD;AF=0.0001782;NSAMP=3;MSQ=225.3;AN=16834;AC=3;NS=8438;AC_Hom=0;AC_Het=3;AC_Hemi=0;MAF=0.000177767;HWE=1;NFAM=2	.
7	61861062	61861451	7	61864409	61864663	221886	229.35	+	-	DEL	PASS	221886	N	<DEL>	.	.	.	SVTYPE=DEL;POS=61861092;SVLEN=-3541;END=61864633;STRANDS=+-:15;IMPRECISE;CIPOS=-30,359;CIEND=-224,30;CIPOS95=-30,77;CIEND95=-71,30;SU=15;PE=15;SR=0;ALG=PROD;AF=0.0001782;NSAMP=3;MSQ=76.37;AN=16834;AC=3;NS=8438;AC_Hom=0;AC_Het=3;AC_Hemi=0;MAF=0.000177767;HWE=1;NFAM=3	.
7	61861728	61861810	16	32499638	32499857	66192	130636.0	+	+	BND	LOW	66192_1	N	N]16:32499688]	66192_2	N	N]7:61861769]	SVTYPE=BND;POS=61861769;STRANDS=++:6;IMPRECISE;CIPOS=-41,41;CIEND=-50,169;CIPOS95=-1,1;CIEND95=-23,23;MATEID=66192_2;EVENT=66192;SU=6;PE=6;SR=0;ALG=PROD;AF=0.1281;NSAMP=2156;MSQ=60.22;AN=16834;AC=2156;NS=8438;AC_Hom=0;AC_Het=2161;AC_Hemi=0;MAF=0.128052;HWE=0;NFAM=1813	SVTYPE=BND;POS=32499688;STRANDS=++:6;IMPRECISE;CIPOS=-50,169;CIEND=-41,41;CIPOS95=-23,23;CIEND95=-1,1;MATEID=66192_1;EVENT=66192;SECONDARY;SU=6;PE=6;SR=0;ALG=PROD;AF=0.1281;NSAMP=2156;MSQ=60.22;AN=16834;AC=2156;NS=8438;AC_Hom=0;AC_Het=2161;AC_Hemi=0;MAF=0.128052;HWE=0;NFAM=1813
7	61861819	61861856	16	32499470	32499495	66191	131020.0	+	+	BND	LOW	66191_1	N	N]16:32499474]	66191_2	N	N]7:61861822]	SVTYPE=BND;POS=61861822;STRANDS=++:16864,--:1;IMPRECISE;CIPOS=-3,34;CIEND=-4,21;CIPOS95=-2,2;CIEND95=0,0;MATEID=66191_2;EVENT=66191;SU=16865;PE=16864;SR=1;ALG=PROD;AF=0.1272;NSAMP=2142;MSQ=60.77;AN=16834;AC=2142;NS=8438;AC_Hom=0;AC_Het=2148;AC_Hemi=0;MAF=0.127281;HWE=0;NFAM=1796	SVTYPE=BND;POS=32499474;STRANDS=++:16864,--:1;IMPRECISE;CIPOS=-4,21;CIEND=-3,34;CIPOS95=0,0;CIEND95=-2,2;MATEID=66191_1;EVENT=66191;SECONDARY;SU=16865;PE=16864;SR=1;ALG=PROD;AF=0.1272;NSAMP=2142;MSQ=60.77;AN=16834;AC=2142;NS=8438;AC_Hom=0;AC_Het=2148;AC_Hemi=0;MAF=0.127281;HWE=0;NFAM=1796
7	61861825	61861841	7	61862566	61862581	221887	29.49	+	-	BND	LOW	221887_1	N	N[7:61862577[	221887_2	N	]7:61861832]N	SVTYPE=BND;POS=61861832;STRANDS=+-:7;IMPRECISE;CIPOS=-7,9;CIEND=-10,5;CIPOS95=-1,1;CIEND95=-1,0;MATEID=221887_2;EVENT=221887;SU=7;PE=4;SR=3;ALG=PROD;AF=5.94e-05;NSAMP=1;MSQ=29.49;AN=16834;AC=1;NS=8438;AC_Hom=0;AC_Het=1;AC_Hemi=0;MAF=5.92557e-05;HWE=1;NFAM=1	SVTYPE=BND;POS=61862577;STRANDS=+-:7;IMPRECISE;CIPOS=-10,5;CIEND=-7,9;CIPOS95=-1,0;CIEND95=-1,1;MATEID=221887_1;EVENT=221887;SECONDARY;SU=7;PE=4;SR=3;ALG=PROD;AF=5.94e-05;NSAMP=1;MSQ=29.49;AN=16834;AC=1;NS=8438;AC_Hom=0;AC_Het=1;AC_Hemi=0;MAF=5.92557e-05;HWE=1;NFAM=1
7	61862626	61862649	16	32514404	32514423	66197	54540.8	-	-	BND	LOW	66197_1	N	[16:32514414[N	66197_2	N	[7:61862649[N	SVTYPE=BND;POS=61862649;STRANDS=--:2177;CIPOS=-22,1;CIEND=-9,10;CIPOS95=0,0;CIEND95=0,0;MATEID=66197_2;EVENT=66197;SU=2177;PE=2143;SR=34;ALG=PROD;AF=0.03725;NSAMP=627;MSQ=86.45;AN=16834;AC=627;NS=8438;AC_Hom=0;AC_Het=628;AC_Hemi=0;MAF=0.0372126;HWE=1.04674e-05;NFAM=579	SVTYPE=BND;POS=32514414;STRANDS=--:2177;CIPOS=-9,10;CIEND=-22,1;CIPOS95=0,0;CIEND95=0,0;MATEID=66197_1;EVENT=66197;SECONDARY;SU=2177;PE=2143;SR=34;ALG=PROD;AF=0.03725;NSAMP=627;MSQ=86.45;AN=16834;AC=627;NS=8438;AC_Hom=0;AC_Het=628;AC_Hemi=0;MAF=0.0372126;HWE=1.04674e-05;NFAM=579
7	61862778	61862797	7	61869977	61869992	284220	211.12	-	+	DUP	PASS	284220	N	<DUP>	.	.	.	SVTYPE=DUP;POS=61862788;SVLEN=7196;END=61869984;STRANDS=-+:7;IMPRECISE;CIPOS=-10,9;CIEND=-7,8;CIPOS95=-1,0;CIEND95=0,0;SU=7;PE=3;SR=4;ALG=PROD;AF=0.0001188;NSAMP=2;MSQ=105.03;AN=16834;AC=2;NS=8438;AC_Hom=0;AC_Het=2;AC_Hemi=0;MAF=0.000118511;HWE=1;NFAM=1	.
7	61863419	61863698	7	61866487	61866637	221888	4791.03	+	-	BND	LOW	221888_1	N	N[7:61866625[	221888_2	N	]7:61863431]N	SVTYPE=BND;POS=61863431;STRANDS=+-:237;IMPRECISE;CIPOS=-12,267;CIEND=-137,13;CIPOS95=-8,8;CIEND95=-4,4;MATEID=221888_2;EVENT=221888;SU=237;PE=237;SR=0;ALG=PROD;AF=0.002851;NSAMP=48;MSQ=99.78;AN=16834;AC=48;NS=8438;AC_Hom=0;AC_Het=48;AC_Hemi=0;MAF=0.00284428;HWE=1;NFAM=48	SVTYPE=BND;POS=61866625;STRANDS=+-:237;IMPRECISE;CIPOS=-137,13;CIEND=-12,267;CIPOS95=-4,4;CIEND95=-8,8;MATEID=221888_1;EVENT=221888;SECONDARY;SU=237;PE=237;SR=0;ALG=PROD;AF=0.002851;NSAMP=48;MSQ=99.78;AN=16834;AC=48;NS=8438;AC_Hom=0;AC_Het=48;AC_Hemi=0;MAF=0.00284428;HWE=1;NFAM=48
7	61864641	61864964	16	32503252	32503722	66195	998.37	-	-	BND	LOW	66195_1	N	[16:32503673[N	66195_2	N	[7:61864915[N	SVTYPE=BND;POS=61864915;STRANDS=--:4;IMPRECISE;CIPOS=-273,50;CIEND=-420,50;CIPOS95=-112,50;CIEND95=-128,50;MATEID=66195_2;EVENT=66195;SU=4;PE=4;SR=0;ALG=PROD;AF=0.00196;NSAMP=33;MSQ=28.93;AN=16834;AC=33;NS=8438;AC_Hom=0;AC_Het=34;AC_Hemi=0;MAF=0.0020147;HWE=1;NFAM=32	SVTYPE=BND;POS=32503673;STRANDS=--:4;IMPRECISE;CIPOS=-420,50;CIEND=-273,50;CIPOS95=-128,50;CIEND95=-112,50;MATEID=66195_1;EVENT=66195;SECONDARY;SU=4;PE=4;SR=0;ALG=PROD;AF=0.00196;NSAMP=33;MSQ=28.93;AN=16834;AC=33;NS=8438;AC_Hom=0;AC_Het=34;AC_Hemi=0;MAF=0.0020147;HWE=1;NFAM=32
7	61865715	61866198	7	61881199	61881200	313859	63.9	+	+	BND	LOW	313859_1	N	N]7:61881199]	313859_2	N	N]7:61865725]	SVTYPE=BND;POS=61865725;STRANDS=++:4;IMPRECISE;CIPOS=-10,473;CIEND=0,1;CIPOS95=-1,153;CIEND95=0,1;MATEID=313859_2;EVENT=313859;SU=4;PE=4;SR=0;ALG=PROD;AF=5.94e-05;NSAMP=1;MSQ=62.93;AN=16834;AC=1;NS=8438;AC_Hom=0;AC_Het=1;AC_Hemi=0;MAF=5.92557e-05;HWE=1;NFAM=1	SVTYPE=BND;POS=61881199;STRANDS=++:4;IMPRECISE;CIPOS=0,1;CIEND=-10,473;CIPOS95=0,1;CIEND95=-1,153;MATEID=313859_1;EVENT=313859;SECONDARY;SU=4;PE=4;SR=0;ALG=PROD;AF=5.94e-05;NSAMP=1;MSQ=62.93;AN=16834;AC=1;NS=8438;AC_Hom=0;AC_Het=1;AC_Hemi=0;MAF=5.92557e-05;HWE=1;NFAM=1
7	61866414	61866788	16	32494763	32495051	66189	137.12	+	+	BND	LOW	66189_1	N	N]16:32494793]	66189_2	N	N]7:61866444]	SVTYPE=BND;POS=61866444;STRANDS=++:21;IMPRECISE;CIPOS=-30,344;CIEND=-30,258;CIPOS95=-30,65;CIEND95=-18,18;MATEID=66189_2;EVENT=66189;SU=21;PE=21;SR=0;ALG=PROD;AF=0.000297;NSAMP=5;MSQ=25.52;AN=16834;AC=5;NS=8438;AC_Hom=0;AC_Het=5;AC_Hemi=0;MAF=0.000296279;HWE=1;NFAM=5	SVTYPE=BND;POS=32494793;STRANDS=++:21;IMPRECISE;CIPOS=-30,258;CIEND=-30,344;CIPOS95=-18,18;CIEND95=-30,65;MATEID=66189_1;EVENT=66189;SECONDARY;SU=21;PE=21;SR=0;ALG=PROD;AF=0.000297;NSAMP=5;MSQ=25.52;AN=16834;AC=5;NS=8438;AC_Hom=0;AC_Het=5;AC_Hemi=0;MAF=0.000296279;HWE=1;NFAM=5
7	61866505	61866700	16	32493947	32494023	66187	1.81954e+06	-	-	BND	LOW	66187_1	N	[16:32493974[N	66187_2	N	[7:61866651[N	SVTYPE=BND;POS=61866651;STRANDS=--:24;IMPRECISE;CIPOS=-145,50;CIEND=-26,50;CIPOS95=-27,27;CIEND95=-26,49;MATEID=66187_2;EVENT=66187;SU=24;PE=24;SR=0;ALG=PROD;AF=0.4811;NSAMP=8099;MSQ=224.15;RETAINED;AN=16834;AC=8099;NS=8438;AC_Hom=0;AC_Het=8118;AC_Hemi=0;MAF=0.481038;HWE=0;NFAM=7102	SVTYPE=BND;POS=32493974;STRANDS=--:24;IMPRECISE;CIPOS=-26,50;CIEND=-145,50;CIPOS95=-26,49;CIEND95=-27,27;MATEID=66187_1;EVENT=66187;SECONDARY;SU=24;PE=24;SR=0;ALG=PROD;AF=0.4811;NSAMP=8099;MSQ=224.15;RETAINED;AN=16834;AC=8099;NS=8438;AC_Hom=0;AC_Het=8118;AC_Hemi=0;MAF=0.481038;HWE=0;NFAM=7102
7	61866580	61866957	7	61879006	61879440	313860	108.41	+	+	INV	LOW	313860	N	<INV>	.	.	.	SVTYPE=INV;POS=61866768;SVLEN=12455;END=61879223;STRANDS=++:3,--:1;IMPRECISE;CIPOS=-188,189;CIEND=-217,217;CIPOS95=-137,137;CIEND95=-149,149;SU=4;PE=4;SR=0;ALG=PROD;AF=0.0003564;NSAMP=6;MSQ=16.93;AN=16834;AC=6;NS=8438;AC_Hom=0;AC_Het=6;AC_Hemi=0;MAF=0.000355534;HWE=1;NFAM=6	.
7	61866682	61866741	7	61866868	61866928	221889	621.66	+	-	DEL	PASS	221889	N	<DEL>	.	.	.	SVTYPE=DEL;POS=61866712;SVLEN=-186;END=61866898;STRANDS=+-:16;CIPOS=-30,29;CIEND=-30,30;CIPOS95=0,0;CIEND95=0,0;SU=16;PE=1;SR=15;ALG=PROD;AF=0.0002376;NSAMP=4;MSQ=155.37;AN=16834;AC=4;NS=8438;AC_Hom=0;AC_Het=4;AC_Hemi=0;MAF=0.000237023;HWE=1;NFAM=4	.
7	61867236	61867330	7	61879424	61879593	313861	314.91	+	+	BND	LOW	313861_1	N	N]7:61879454]	313861_2	N	N]7:61867262]	SVTYPE=BND;POS=61867262;STRANDS=++:7;IMPRECISE;CIPOS=-26,68;CIEND=-30,139;CIPOS95=-26,33;CIEND95=-22,22;MATEID=313861_2;EVENT=313861;SU=7;PE=7;SR=0;ALG=PROD;AF=0.0005346;NSAMP=9;MSQ=34.99;RETAINED;AN=16834;AC=9;NS=8438;AC_Hom=0;AC_Het=9;AC_Hemi=0;MAF=0.000533302;HWE=1;NFAM=9	SVTYPE=BND;POS=61879454;STRANDS=++:7;IMPRECISE;CIPOS=-30,139;CIEND=-26,68;CIPOS95=-22,22;CIEND95=-26,33;MATEID=313861_1;EVENT=313861;SECONDARY;SU=7;PE=7;SR=0;ALG=PROD;AF=0.0005346;NSAMP=9;MSQ=34.99;RETAINED;AN=16834;AC=9;NS=8438;AC_Hom=0;AC_Het=9;AC_Hemi=0;MAF=0.000533302;HWE=1;NFAM=9
7	61867264	61867519	7	61878972	61879140	313862	177.1	+	+	BND	LOW	313862_1	N	N]7:61879002]	313862_2	N	N]7:61867294]	SVTYPE=BND;POS=61867294;STRANDS=++:4;IMPRECISE;CIPOS=-30,225;CIEND=-30,138;CIPOS95=-30,95;CIEND95=-30,50;MATEID=313862_2;EVENT=313862;SU=4;PE=4;SR=0;ALG=PROD;AF=0.0003564;NSAMP=6;MSQ=29.22;AN=16834;AC=6;NS=8438;AC_Hom=0;AC_Het=6;AC_Hemi=0;MAF=0.000355534;HWE=1;NFAM=6	SVTYPE=BND;POS=61879002;STRANDS=++:4;IMPRECISE;CIPOS=-30,138;CIEND=-30,225;CIPOS95=-30,50;CIEND95=-30,95;MATEID=313862_1;EVENT=313862;SECONDARY;SU=4;PE=4;SR=0;ALG=PROD;AF=0.0003564;NSAMP=6;MSQ=29.22;AN=16834;AC=6;NS=8438;AC_Hom=0;AC_Het=6;AC_Hemi=0;MAF=0.000355534;HWE=1;NFAM=6
7	61868100	61868288	7	61878549	61878715	313865	212.87	+	+	BND	LOW	313865_1	N	N]7:61878579]	313865_2	N	N]7:61868130]	SVTYPE=BND;POS=61868130;STRANDS=++:4;IMPRECISE;CIPOS=-30,158;CIEND=-30,136;CIPOS95=-30,51;CIEND95=-30,55;MATEID=313865_2;EVENT=313865;SU=4;PE=4;SR=0;ALG=PROD;AF=0.000297;NSAMP=5;MSQ=41.93;RETAINED;AN=16834;AC=5;NS=8438;AC_Hom=0;AC_Het=5;AC_Hemi=0;MAF=0.000296279;HWE=1;NFAM=5	SVTYPE=BND;POS=61878579;STRANDS=++:4;IMPRECISE;CIPOS=-30,136;CIEND=-30,158;CIPOS95=-30,55;CIEND95=-30,51;MATEID=313865_1;EVENT=313865;SECONDARY;SU=4;PE=4;SR=0;ALG=PROD;AF=0.000297;NSAMP=5;MSQ=41.93;RETAINED;AN=16834;AC=5;NS=8438;AC_Hom=0;AC_Het=5;AC_Hemi=0;MAF=0.000296279;HWE=1;NFAM=5
7	61868235	61868733	7	61873559	61874133	313864	381.53	+	+	INV	LOW	313864	N	<INV>	.	.	.	SVTYPE=INV;POS=61868484;SVLEN=5586;END=61874070;STRANDS=++:6,--:8;IMPRECISE;CIPOS=-249,249;CIEND=-511,63;CIPOS95=-204,204;CIEND95=-471,63;SU=14;PE=14;SR=0;ALG=SUM;AF=0.0004158;NSAMP=7;MSQ=54.48;AN=16834;AC=7;NS=8438;AC_Hom=0;AC_Het=7;AC_Hemi=0;MAF=0.00041479;HWE=1;NFAM=7	.
7	61868668	61868674	7	61868852	61868859	221890	254.82	+	-	BND	PASS	221890_1	N	N[7:61868857[	221890_2	N	]7:61868672]N	SVTYPE=BND;POS=61868672;STRANDS=+-:11;CIPOS=-4,2;CIEND=-4,3;CIPOS95=0,0;CIEND95=0,0;MATEID=221890_2;EVENT=221890;SU=11;PE=0;SR=11;ALG=PROD;AF=5.94e-05;NSAMP=1;MSQ=254.1;AN=16834;AC=1;NS=8438;AC_Hom=0;AC_Het=1;AC_Hemi=0;MAF=5.92557e-05;HWE=1;NFAM=1	SVTYPE=BND;POS=61868857;STRANDS=+-:11;CIPOS=-4,3;CIEND=-4,2;CIPOS95=0,0;CIEND95=0,0;MATEID=221890_1;EVENT=221890;SECONDARY;SU=11;PE=0;SR=11;ALG=PROD;AF=5.94e-05;NSAMP=1;MSQ=254.1;AN=16834;AC=1;NS=8438;AC_Hom=0;AC_Het=1;AC_Hemi=0;MAF=5.92557e-05;HWE=1;NFAM=1
7	61868899	61869031	7	61876681	61876855	313867	27.81	-	-	BND	LOW	313867_1	N	[7:61876846[N	313867_2	N	[7:61869022[N	SVTYPE=BND;POS=61869022;STRANDS=--:5;IMPRECISE;CIPOS=-122,10;CIEND=-164,10;CIPOS95=-80,2;CIEND95=-65,3;MATEID=313867_2;EVENT=313867;SU=5;PE=5;SR=0;ALG=PROD;AF=0.0001188;NSAMP=2;MSQ=13.64;AN=16834;AC=2;NS=8438;AC_Hom=0;AC_Het=2;AC_Hemi=0;MAF=0.000118511;HWE=1;NFAM=2	SVTYPE=BND;POS=61876846;STRANDS=--:5;IMPRECISE;CIPOS=-164,10;CIEND=-122,10;CIPOS95=-65,3;CIEND95=-80,2;MATEID=313867_1;EVENT=313867;SECONDARY;SU=5;PE=5;SR=0;ALG=PROD;AF=0.0001188;NSAMP=2;MSQ=13.64;AN=16834;AC=2;NS=8438;AC_Hom=0;AC_Het=2;AC_Hemi=0;MAF=0.000118511;HWE=1;NFAM=2
7	61869415	61869663	7	61872917	61873153	313879	1171.71	-	-	BND	LOW	313879_1	N	[7:61873104[N	313879_2	N	[7:61869614[N	SVTYPE=BND;POS=61869614;STRANDS=--:7;IMPRECISE;CIPOS=-198,50;CIEND=-186,50;CIPOS95=-59,50;CIEND95=-55,50;MATEID=313879_2;EVENT=313879;SU=7;PE=7;SR=0;ALG=PROD;AF=0.001247;NSAMP=21;MSQ=55.42;AN=16834;AC=21;NS=8438;AC_Hom=0;AC_Het=21;AC_Hemi=0;MAF=0.00124437;HWE=1;NFAM=21	SVTYPE=BND;POS=61873104;STRANDS=--:7;IMPRECISE;CIPOS=-186,50;CIEND=-198,50;CIPOS95=-55,50;CIEND95=-59,50;MATEID=313879_1;EVENT=313879;SECONDARY;SU=7;PE=7;SR=0;ALG=PROD;AF=0.001247;NSAMP=21;MSQ=55.42;AN=16834;AC=21;NS=8438;AC_Hom=0;AC_Het=21;AC_Hemi=0;MAF=0.00124437;HWE=1;NFAM=21
7	61869692	61869760	7	61870993	61871061	221891	5627.24	+	-	BND	LOW	221891_1	N	N[7:61871044[	221891_2	N	]7:61869711]N	SVTYPE=BND;POS=61869711;STRANDS=+-:453;IMPRECISE;CIPOS=-19,49;CIEND=-50,18;CIPOS95=-1,1;CIEND95=0,0;MATEID=221891_2;EVENT=221891;SU=453;PE=439;SR=14;ALG=PROD;AF=0.001663;NSAMP=28;MSQ=200.8;AN=16834;AC=28;NS=8438;AC_Hom=0;AC_Het=28;AC_Hemi=0;MAF=0.00165916;HWE=1;NFAM=28	SVTYPE=BND;POS=61871044;STRANDS=+-:453;IMPRECISE;CIPOS=-50,18;CIEND=-19,49;CIPOS95=0,0;CIEND95=-1,1;MATEID=221891_1;EVENT=221891;SECONDARY;SU=453;PE=439;SR=14;ALG=PROD;AF=0.001663;NSAMP=28;MSQ=200.8;AN=16834;AC=28;NS=8438;AC_Hom=0;AC_Het=28;AC_Hemi=0;MAF=0.00165916;HWE=1;NFAM=28
7	61869802	61871244	7	61872035	61873486	313868	30991.7	+	+	INV	LOW	313868	N	<INV>	.	.	.	SVTYPE=INV;POS=61870845;SVLEN=1972;END=61872817;STRANDS=++:193,--:73;IMPRECISE;CIPOS=-1043,399;CIEND=-782,669;CIPOS95=-659,399;CIEND95=-326,326;SU=266;PE=263;SR=3;ALG=SUM;AF=0.007307;NSAMP=112;MSQ=276.61;RETAINED;AN=16834;AC=123;NS=8438;AC_Hom=22;AC_Het=101;AC_Hemi=0;MAF=0.00728846;HWE=3.81028e-13;NFAM=104	.
7	61869912	61870090	7	61872607	61872712	313880	1695.12	-	-	BND	LOW	313880_1	N	[7:61872664[N	313880_2	N	[7:61870041[N	SVTYPE=BND;POS=61870041;STRANDS=--:14;IMPRECISE;CIPOS=-128,50;CIEND=-56,49;CIPOS95=-21,21;CIEND95=-11,11;MATEID=313880_2;EVENT=313880;SU=14;PE=14;SR=0;ALG=PROD;AF=0.001604;NSAMP=27;MSQ=62.61;AN=16834;AC=27;NS=8438;AC_Hom=0;AC_Het=27;AC_Hemi=0;MAF=0.00159991;HWE=1;NFAM=27	SVTYPE=BND;POS=61872664;STRANDS=--:14;IMPRECISE;CIPOS=-56,49;CIEND=-128,50;CIPOS95=-11,11;CIEND95=-21,21;MATEID=313880_1;EVENT=313880;SECONDARY;SU=14;PE=14;SR=0;ALG=PROD;AF=0.001604;NSAMP=27;MSQ=62.61;AN=16834;AC=27;NS=8438;AC_Hom=0;AC_Het=27;AC_Hemi=0;MAF=0.00159991;HWE=1;NFAM=27
7	61870348	61870765	7	61872904	61873228	313875	5827.9	+	+	BND	LOW	313875_1	N	N]7:61872950]	313875_2	N	N]7:61870725]	SVTYPE=BND;POS=61870725;STRANDS=++:37;IMPRECISE;CIPOS=-377,40;CIEND=-46,278;CIPOS95=-328,40;CIEND95=-46,93;MATEID=313875_2;EVENT=313875;SU=37;PE=36;SR=1;ALG=SUM;AF=0.002673;NSAMP=44;MSQ=132.41;AN=16834;AC=45;NS=8438;AC_Hom=2;AC_Het=43;AC_Hemi=0;MAF=0.00266651;HWE=0.057122;NFAM=44	SVTYPE=BND;POS=61872950;STRANDS=++:37;IMPRECISE;CIPOS=-46,278;CIEND=-377,40;CIPOS95=-46,93;CIEND95=-328,40;MATEID=313875_1;EVENT=313875;SECONDARY;SU=37;PE=36;SR=1;ALG=SUM;AF=0.002673;NSAMP=44;MSQ=132.41;AN=16834;AC=45;NS=8438;AC_Hom=2;AC_Het=43;AC_Hemi=0;MAF=0.00266651;HWE=0.057122;NFAM=44
7	61870614	61870714	7	61872088	61872187	313882	1240.22	-	-	BND	LOW	313882_1	N	[7:61872139[N	313882_2	N	[7:61870665[N	SVTYPE=BND;POS=61870665;STRANDS=--:4;IMPRECISE;CIPOS=-50,50;CIEND=-50,49;CIPOS95=-3,3;CIEND95=-3,3;MATEID=313882_2;EVENT=313882;SU=4;PE=3;SR=1;ALG=PROD;AF=0.001247;NSAMP=21;MSQ=58.73;AN=16834;AC=21;NS=8438;AC_Hom=0;AC_Het=21;AC_Hemi=0;MAF=0.00124437;HWE=1;NFAM=21	SVTYPE=BND;POS=61872139;STRANDS=--:4;IMPRECISE;CIPOS=-50,49;CIEND=-50,50;CIPOS95=-3,3;CIEND95=-3,3;MATEID=313882_1;EVENT=313882;SECONDARY;SU=4;PE=3;SR=1;ALG=PROD;AF=0.001247;NSAMP=21;MSQ=58.73;AN=16834;AC=21;NS=8438;AC_Hom=0;AC_Het=21;AC_Hemi=0;MAF=0.00124437;HWE=1;NFAM=21
7	61870614	61871190	7	61871508	61871980	313870	8640.78	-	-	BND	LOW	313870_1	N	[7:61871825[N	313870_2	N	[7:61870813[N	SVTYPE=BND;POS=61870813;STRANDS=--:130;IMPRECISE;CIPOS=-198,378;CIEND=-316,156;CIPOS95=-198,308;CIEND95=-126,126;MATEID=313870_2;EVENT=313870;SU=130;PE=130;SR=0;ALG=SUM;AF=0.003267;NSAMP=52;MSQ=165.94;RETAINED;AN=16834;AC=55;NS=8438;AC_Hom=6;AC_Het=49;AC_Hemi=0;MAF=0.00325907;HWE=8.59091e-05;NFAM=51	SVTYPE=BND;POS=61871825;STRANDS=--:130;IMPRECISE;CIPOS=-316,156;CIEND=-198,378;CIPOS95=-126,126;CIEND95=-198,308;MATEID=313870_1;EVENT=313870;SECONDARY;SU=130;PE=130;SR=0;ALG=SUM;AF=0.003267;NSAMP=52;MSQ=165.94;RETAINED;AN=16834;AC=55;NS=8438;AC_Hom=6;AC_Het=49;AC_Hemi=0;MAF=0.00325907;HWE=8.59091e-05;NFAM=51
7	61870903	61871113	7	61872299	61872731	313877	5809.16	+	+	BND	LOW	313877_1	N	N]7:61872615]	313877_2	N	N]7:61871070]	SVTYPE=BND;POS=61871070;STRANDS=++:30;IMPRECISE;CIPOS=-167,43;CIEND=-316,116;CIPOS95=-119,43;CIEND95=-261,116;MATEID=313877_2;EVENT=313877;SU=30;PE=29;SR=1;ALG=SUM;AF=0.003208;NSAMP=52;MSQ=111.64;AN=16834;AC=54;NS=8438;AC_Hom=4;AC_Het=50;AC_Hemi=0;MAF=0.00319981;HWE=0.00317478;NFAM=52	SVTYPE=BND;POS=61872615;STRANDS=++:30;IMPRECISE;CIPOS=-316,116;CIEND=-167,43;CIPOS95=-261,116;CIEND95=-119,43;MATEID=313877_1;EVENT=313877;SECONDARY;SU=30;PE=29;SR=1;ALG=SUM;AF=0.003208;NSAMP=52;MSQ=111.64;AN=16834;AC=54;NS=8438;AC_Hom=4;AC_Het=50;AC_Hemi=0;MAF=0.00319981;HWE=0.00317478;NFAM=52
7	61870991	61871087	7	61872092	61872188	313885	280.77	+	+	BND	LOW	313885_1	N	N]7:61872138]	313885_2	N	N]7:61871037]	SVTYPE=BND;POS=61871037;STRANDS=++:10;IMPRECISE;CIPOS=-46,50;CIEND=-46,50;CIPOS95=-3,3;CIEND95=-3,3;MATEID=313885_2;EVENT=313885;SU=10;PE=9;SR=1;ALG=PROD;AF=0.000594;NSAMP=10;MSQ=27.6;AN=16834;AC=10;NS=8438;AC_Hom=0;AC_Het=10;AC_Hemi=0;MAF=0.000592557;HWE=1;NFAM=10	SVTYPE=BND;POS=61872138;STRANDS=++:10;IMPRECISE;CIPOS=-46,50;CIEND=-46,50;CIPOS95=-3,3;CIEND95=-3,3;MATEID=313885_1;EVENT=313885;SECONDARY;SU=10;PE=9;SR=1;ALG=PROD;AF=0.000594;NSAMP=10;MSQ=27.6;AN=16834;AC=10;NS=8438;AC_Hom=0;AC_Het=10;AC_Hemi=0;MAF=0.000592557;HWE=1;NFAM=10
7	61871247	61871346	7	61871608	61871708	313887	1859.96	+	+	INV	LOW	313887	N	<INV>	.	.	.	SVTYPE=INV;POS=61871297;SVLEN=361;END=61871658;STRANDS=++:1,--:11;IMPRECISE;CIPOS=-50,49;CIEND=-50,50;CIPOS95=-3,3;CIEND95=-3,3;SU=12;PE=11;SR=1;ALG=PROD;AF=0.001426;NSAMP=23;MSQ=80.12;AN=16834;AC=24;NS=8438;AC_Hom=2;AC_Het=22;AC_Hemi=0;MAF=0.00142214;HWE=0.016244;NFAM=23	.
7	61871473	61871612	7	61871941	61872342	313890	2656.66	+	+	BND	LOW	313890_1	N	N]7:61871991]	313890_2	N	N]7:61871517]	SVTYPE=BND;POS=61871517;STRANDS=++:5;IMPRECISE;CIPOS=-44,95;CIEND=-50,351;CIPOS95=-42,42;CIEND95=-50,102;MATEID=313890_2;EVENT=313890;SU=5;PE=5;SR=0;ALG=PROD;AF=0.002198;NSAMP=36;MSQ=73.69;RETAINED;AN=16834;AC=37;NS=8438;AC_Hom=2;AC_Het=35;AC_Hemi=0;MAF=0.00219246;HWE=0.038778;NFAM=36	SVTYPE=BND;POS=61871991;STRANDS=++:5;IMPRECISE;CIPOS=-50,351;CIEND=-44,95;CIPOS95=-50,102;CIEND95=-42,42;MATEID=313890_1;EVENT=313890;SECONDARY;SU=5;PE=5;SR=0;ALG=PROD;AF=0.002198;NSAMP=36;MSQ=73.69;RETAINED;AN=16834;AC=37;NS=8438;AC_Hom=2;AC_Het=35;AC_Hemi=0;MAF=0.00219246;HWE=0.038778;NFAM=36
7	61871752	61872011	7	61878079	61878216	221893	278.1	+	-	DEL	PASS	221893	N	<DEL>	.	.	.	SVTYPE=DEL;POS=61871782;SVLEN=-6404;END=61878186;STRANDS=+-:27;IMPRECISE;CIPOS=-30,229;CIEND=-107,30;CIPOS95=-20,20;CIEND95=-18,18;SU=27;PE=27;SR=0;ALG=PROD;AF=0.0001782;NSAMP=3;MSQ=92.7;AN=16834;AC=3;NS=8438;AC_Hom=0;AC_Het=3;AC_Hemi=0;MAF=0.000177767;HWE=1;NFAM=3	.
7	61872111	61872119	7	61872316	61872324	221892	834.85	+	-	BND	LOW	221892_1	N	N[7:61872321[	221892_2	N	]7:61872116]N	SVTYPE=BND;POS=61872116;STRANDS=+-:76;CIPOS=-5,3;CIEND=-4,4;CIPOS95=0,0;CIEND95=0,0;MATEID=221892_2;EVENT=221892;SU=76;PE=2;SR=74;ALG=PROD;AF=0.000594;NSAMP=10;MSQ=83.32;AN=16834;AC=10;NS=8438;AC_Hom=0;AC_Het=10;AC_Hemi=0;MAF=0.000592557;HWE=1;NFAM=10	SVTYPE=BND;POS=61872321;STRANDS=+-:76;CIPOS=-4,4;CIEND=-5,3;CIPOS95=0,0;CIEND95=0,0;MATEID=221892_1;EVENT=221892;SECONDARY;SU=76;PE=2;SR=74;ALG=PROD;AF=0.000594;NSAMP=10;MSQ=83.32;AN=16834;AC=10;NS=8438;AC_Hom=0;AC_Het=10;AC_Hemi=0;MAF=0.000592557;HWE=1;NFAM=10
7	61872887	61873454	7	61875528	61875956	313893	590.71	+	+	INV	LOW	313893	N	<INV>	.	.	.	SVTYPE=INV;POS=61873045;SVLEN=2749;END=61875794;STRANDS=++:1,--:12;IMPRECISE;CIPOS=-158,409;CIEND=-266,162;CIPOS95=-158,370;CIEND95=-127,127;SU=13;PE=13;SR=0;ALG=SUM;AF=0.0008317;NSAMP=14;MSQ=42.06;AN=16834;AC=14;NS=8438;AC_Hom=0;AC_Het=14;AC_Hemi=0;MAF=0.00082958;HWE=1;NFAM=14	.
7	61873354	61874393	7	61875641	61876574	313894	428.92	+	+	BND	LOW	313894_1	N	N]7:61875718]	313894_2	N	N]7:61874217]	SVTYPE=BND;POS=61874217;STRANDS=++:22;IMPRECISE;CIPOS=-863,176;CIEND=-77,856;CIPOS95=-771,176;CIEND95=-77,506;MATEID=313894_2;EVENT=313894;SU=22;PE=22;SR=0;ALG=SUM;AF=0.0006534;NSAMP=11;MSQ=38.27;AN=16834;AC=11;NS=8438;AC_Hom=0;AC_Het=11;AC_Hemi=0;MAF=0.000651813;HWE=1;NFAM=11	SVTYPE=BND;POS=61875718;STRANDS=++:22;IMPRECISE;CIPOS=-77,856;CIEND=-863,176;CIPOS95=-77,506;CIEND95=-771,176;MATEID=313894_1;EVENT=313894;SECONDARY;SU=22;PE=22;SR=0;ALG=SUM;AF=0.0006534;NSAMP=11;MSQ=38.27;AN=16834;AC=11;NS=8438;AC_Hom=0;AC_Het=11;AC_Hemi=0;MAF=0.000651813;HWE=1;NFAM=11
7	61873367	61873387	7	61873419	61873439	221894	96.07	+	-	BND	LOW	221894_1	N	N[7:61873430[	221894_2	N	]7:61873377]N	SVTYPE=BND;POS=61873377;STRANDS=+-:5;CIPOS=-10,10;CIEND=-10,10;CIPOS95=0,0;CIEND95=0,0;MATEID=221894_2;EVENT=221894;SU=5;PE=0;SR=5;ALG=PROD;AF=5.94e-05;NSAMP=1;MSQ=95.68;AN=16834;AC=1;NS=8438;AC_Hom=0;AC_Het=1;AC_Hemi=0;MAF=5.92557e-05;HWE=1;NFAM=1	SVTYPE=BND;POS=61873430;STRANDS=+-:5;CIPOS=-10,10;CIEND=-10,10;CIPOS95=0,0;CIEND95=0,0;MATEID=221894_1;EVENT=221894;SECONDARY;SU=5;PE=0;SR=5;ALG=PROD;AF=5.94e-05;NSAMP=1;MSQ=95.68;AN=16834;AC=1;NS=8438;AC_Hom=0;AC_Het=1;AC_Hemi=0;MAF=5.92557e-05;HWE=1;NFAM=1
7	61873474	61873493	7	61881298	61881305	284221	156.64	-	+	DUP	PASS	284221	N	<DUP>	.	.	.	SVTYPE=DUP;POS=61873484;SVLEN=7818;END=61881302;STRANDS=-+:20;CIPOS=-10,9;CIEND=-4,3;CIPOS95=0,0;CIEND95=0,0;SU=20;PE=12;SR=8;ALG=PROD;AF=5.94e-05;NSAMP=1;MSQ=155.63;AN=16834;AC=1;NS=8438;AC_Hom=0;AC_Het=1;AC_Hemi=0;MAF=5.92557e-05;HWE=1;NFAM=1	.
7	61873682	61873778	7	61874925	61875312	313892	1612.05	-	-	BND	LOW	313892_1	N	[7:61875283[N	313892_2	N	[7:61873750[N	SVTYPE=BND;POS=61873750;STRANDS=--:5;IMPRECISE;CIPOS=-67,29;CIEND=-357,30;CIPOS95=-21,21;CIEND95=-128,30;MATEID=313892_2;EVENT=313892;SU=5;PE=5;SR=0;ALG=PROD;AF=0.001188;NSAMP=20;MSQ=80.6;RETAINED;AN=16834;AC=20;NS=8438;AC_Hom=0;AC_Het=20;AC_Hemi=0;MAF=0.00118511;HWE=1;NFAM=20	SVTYPE=BND;POS=61875283;STRANDS=--:5;IMPRECISE;CIPOS=-357,30;CIEND=-67,29;CIPOS95=-128,30;CIEND95=-21,21;MATEID=313892_1;EVENT=313892;SECONDARY;SU=5;PE=5;SR=0;ALG=PROD;AF=0.001188;NSAMP=20;MSQ=80.6;RETAINED;AN=16834;AC=20;NS=8438;AC_Hom=0;AC_Het=20;AC_Hemi=0;MAF=0.00118511;HWE=1;NFAM=20
7	61873825	61873884	7	61874759	61874812	313895	816.29	-	-	BND	LOW	313895_1	N	[7:61874783[N	313895_2	N	[7:61873856[N	SVTYPE=BND;POS=61873856;STRANDS=--:28;IMPRECISE;CIPOS=-30,29;CIEND=-23,30;CIPOS95=-3,3;CIEND95=-4,4;MATEID=313895_2;EVENT=313895;SU=28;PE=27;SR=1;ALG=PROD;AF=0.0008911;NSAMP=15;MSQ=54.2;AN=16834;AC=15;NS=8438;AC_Hom=0;AC_Het=15;AC_Hemi=0;MAF=0.000888836;HWE=1;NFAM=15	SVTYPE=BND;POS=61874783;STRANDS=--:28;IMPRECISE;CIPOS=-23,30;CIEND=-30,29;CIPOS95=-4,4;CIEND95=-3,3;MATEID=313895_1;EVENT=313895;SECONDARY;SU=28;PE=27;SR=1;ALG=PROD;AF=0.0008911;NSAMP=15;MSQ=54.2;AN=16834;AC=15;NS=8438;AC_Hom=0;AC_Het=15;AC_Hemi=0;MAF=0.000888836;HWE=1;NFAM=15
7	61874319	61874458	7	61875000	61875101	313897	87.43	+	+	INV	LOW	313897	N	<INV>	.	.	.	SVTYPE=INV;POS=61874369;SVLEN=681;END=61875050;STRANDS=++:3,--:2;IMPRECISE;CIPOS=-50,89;CIEND=-50,51;CIPOS95=-39,39;CIEND95=-4,4;SU=5;PE=5;SR=0;ALG=PROD;AF=0.0001188;NSAMP=2;MSQ=42.19;AN=16834;AC=2;NS=8438;AC_Hom=0;AC_Het=2;AC_Hemi=0;MAF=0.000118511;HWE=1;NFAM=2	.
7	61874793	61875181	7	61876715	61877220	313898	386.88	-	-	BND	LOW	313898_1	N	[7:61877211[N	313898_2	N	[7:61875172[N	SVTYPE=BND;POS=61875172;STRANDS=--:4;IMPRECISE;CIPOS=-378,10;CIEND=-495,10;CIPOS95=-180,2;CIEND95=-200,1;MATEID=313898_2;EVENT=313898;SU=4;PE=4;SR=0;ALG=PROD;AF=0.0006534;NSAMP=11;MSQ=35.08;AN=16834;AC=11;NS=8438;AC_Hom=0;AC_Het=11;AC_Hemi=0;MAF=0.000651813;HWE=1;NFAM=11	SVTYPE=BND;POS=61877211;STRANDS=--:4;IMPRECISE;CIPOS=-495,10;CIEND=-378,10;CIPOS95=-200,1;CIEND95=-180,2;MATEID=313898_1;EVENT=313898;SECONDARY;SU=4;PE=4;SR=0;ALG=PROD;AF=0.0006534;NSAMP=11;MSQ=35.08;AN=16834;AC=11;NS=8438;AC_Hom=0;AC_Het=11;AC_Hemi=0;MAF=0.000651813;HWE=1;NFAM=11
7	61874978	61874998	7	61877804	61877820	313899	53.25	+	+	BND	LOW	313899_1	N	N]7:61877810]	313899_2	N	N]7:61874988]	SVTYPE=BND;POS=61874988;STRANDS=++:4;IMPRECISE;CIPOS=-10,10;CIEND=-6,10;CIPOS95=-3,3;CIEND95=-2,3;MATEID=313899_2;EVENT=313899;SU=4;PE=2;SR=2;ALG=PROD;AF=0.0001782;NSAMP=3;MSQ=16.17;AN=16834;AC=3;NS=8438;AC_Hom=0;AC_Het=3;AC_Hemi=0;MAF=0.000177767;HWE=1;NFAM=3	SVTYPE=BND;POS=61877810;STRANDS=++:4;IMPRECISE;CIPOS=-6,10;CIEND=-10,10;CIPOS95=-2,3;CIEND95=-3,3;MATEID=313899_1;EVENT=313899;SECONDARY;SU=4;PE=2;SR=2;ALG=PROD;AF=0.0001782;NSAMP=3;MSQ=16.17;AN=16834;AC=3;NS=8438;AC_Hom=0;AC_Het=3;AC_Hemi=0;MAF=0.000177767;HWE=1;NFAM=3
7	61875292	61876217	7	61876845	61877895	313902	5975.54	+	+	INV	LOW	313902	N	<INV>	.	.	.	SVTYPE=INV;POS=61875387;SVLEN=1858;END=61877245;STRANDS=++:127,--:2;IMPRECISE;CIPOS=-95,830;CIEND=-400,650;CIPOS95=-95,631;CIEND95=-328,328;SU=129;PE=123;SR=6;ALG=SUM;AF=0.003386;NSAMP=55;MSQ=108.52;RETAINED;AN=16834;AC=57;NS=8438;AC_Hom=4;AC_Het=53;AC_Hemi=0;MAF=0.00337758;HWE=0.00394159;NFAM=50	.
7	61875308	61875553	7	61877520	61877921	313904	2270.18	+	+	BND	LOW	313904_1	N	N]7:61877570]	313904_2	N	N]7:61875354]	SVTYPE=BND;POS=61875354;STRANDS=++:4;IMPRECISE;CIPOS=-46,199;CIEND=-50,351;CIPOS95=-46,91;CIEND95=-50,62;MATEID=313904_2;EVENT=313904;SU=4;PE=4;SR=0;ALG=PROD;AF=0.001485;NSAMP=24;MSQ=94.13;RETAINED;AN=16834;AC=25;NS=8438;AC_Hom=2;AC_Het=23;AC_Hemi=0;MAF=0.00148139;HWE=0.017645;NFAM=24	SVTYPE=BND;POS=61877570;STRANDS=++:4;IMPRECISE;CIPOS=-50,351;CIEND=-46,199;CIPOS95=-50,62;CIEND95=-46,91;MATEID=313904_1;EVENT=313904;SECONDARY;SU=4;PE=4;SR=0;ALG=PROD;AF=0.001485;NSAMP=24;MSQ=94.13;RETAINED;AN=16834;AC=25;NS=8438;AC_Hom=2;AC_Het=23;AC_Hemi=0;MAF=0.00148139;HWE=0.017645;NFAM=24
7	61875452	61875524	7	61876152	61876328	313900	138.66	-	-	BND	LOW	313900_1	N	[7:61876319[N	313900_2	N	[7:61875515[N	SVTYPE=BND;POS=61875515;STRANDS=--:6;IMPRECISE;CIPOS=-62,10;CIEND=-166,10;CIPOS95=-39,2;CIEND95=-57,3;MATEID=313900_2;EVENT=313900;SU=6;PE=6;SR=0;ALG=PROD;AF=0.0001188;NSAMP=2;MSQ=66;AN=16834;AC=2;NS=8438;AC_Hom=0;AC_Het=2;AC_Hemi=0;MAF=0.000118511;HWE=1;NFAM=2	SVTYPE=BND;POS=61876319;STRANDS=--:6;IMPRECISE;CIPOS=-166,10;CIEND=-62,10;CIPOS95=-57,3;CIEND95=-39,2;MATEID=313900_1;EVENT=313900;SECONDARY;SU=6;PE=6;SR=0;ALG=PROD;AF=0.0001188;NSAMP=2;MSQ=66;AN=16834;AC=2;NS=8438;AC_Hom=0;AC_Het=2;AC_Hemi=0;MAF=0.000118511;HWE=1;NFAM=2
7	61875885	61876405	7	61876580	61876694	313901	345.41	+	+	INV	LOW	313901	N	<INV>	.	.	.	SVTYPE=INV;POS=61876145;SVLEN=465;END=61876610;STRANDS=++:2,--:2;IMPRECISE;CIPOS=-260,260;CIEND=-30,84;CIPOS95=-172,172;CIEND95=-30,70;SU=4;PE=2;SR=2;ALG=PROD;AF=0.0005346;NSAMP=9;MSQ=37.94;AN=16834;AC=9;NS=8438;AC_Hom=0;AC_Het=9;AC_Hemi=0;MAF=0.000533302;HWE=1;NFAM=9	.
7	61876233	61876290	12	34624474	34624531	64852	6.03	+	-	BND	LOW	64852_1	N	N[12:34624504[	64852_2	N	]7:61876262]N	SVTYPE=BND;POS=61876262;STRANDS=+-:17;CIPOS=-29,28;CIEND=-29,28;CIPOS95=0,0;CIEND95=0,0;MATEID=64852_2;EVENT=64852;SU=17;PE=0;SR=17;ALG=PROD;AF=5.94e-05;NSAMP=1;MSQ=4.64;AN=16834;AC=1;NS=8438;AC_Hom=0;AC_Het=1;AC_Hemi=0;MAF=5.92557e-05;HWE=1;NFAM=1	SVTYPE=BND;POS=34624504;STRANDS=+-:17;CIPOS=-29,28;CIEND=-29,28;CIPOS95=0,0;CIEND95=0,0;MATEID=64852_1;EVENT=64852;SECONDARY;SU=17;PE=0;SR=17;ALG=PROD;AF=5.94e-05;NSAMP=1;MSQ=4.64;AN=16834;AC=1;NS=8438;AC_Hom=0;AC_Het=1;AC_Hemi=0;MAF=5.92557e-05;HWE=1;NFAM=1
7	61876854	61877030	7	61877212	61877415	221897	11604.4	+	-	BND	LOW	221897_1	N	N[7:61877366[	221897_2	N	]7:61876904]N	SVTYPE=BND;POS=61876904;STRANDS=+-:7;IMPRECISE;CIPOS=-50,126;CIEND=-153,50;CIPOS95=-19,19;CIEND95=-44,44;MATEID=221897_2;EVENT=221897;SU=7;PE=7;SR=0;ALG=PROD;AF=0.00594;NSAMP=100;MSQ=115.94;RETAINED;AN=16834;AC=100;NS=8438;AC_Hom=0;AC_Het=100;AC_Hemi=0;MAF=0.00592557;HWE=1;NFAM=96	SVTYPE=BND;POS=61877366;STRANDS=+-:7;IMPRECISE;CIPOS=-153,50;CIEND=-50,126;CIPOS95=-44,44;CIEND95=-19,19;MATEID=221897_1;EVENT=221897;SECONDARY;SU=7;PE=7;SR=0;ALG=PROD;AF=0.00594;NSAMP=100;MSQ=115.94;RETAINED;AN=16834;AC=100;NS=8438;AC_Hom=0;AC_Het=100;AC_Hemi=0;MAF=0.00592557;HWE=1;NFAM=96
7	61878156	61878173	7	61879132	61879137	221898	356.18	+	-	DEL	PASS	221898	N	<DEL>	.	.	.	SVTYPE=DEL;POS=61878163;SVLEN=-973;END=61879136;STRANDS=+-:21;CIPOS=-7,10;CIEND=-4,1;CIPOS95=0,0;CIEND95=0,0;SU=21;PE=13;SR=8;ALG=PROD;AF=5.94e-05;NSAMP=1;MSQ=356.18;AN=16834;AC=1;NS=8438;AC_Hom=0;AC_Het=1;AC_Hemi=0;MAF=5.92557e-05;HWE=1;NFAM=1	.
7	61879779	61879836	7	61879832	61879889	221899	90.36	+	-	BND	LOW	221899_1	N	N[7:61879862[	221899_2	N	]7:61879808]N	SVTYPE=BND;POS=61879808;STRANDS=+-:9;CIPOS=-29,28;CIEND=-29,28;CIPOS95=0,0;CIEND95=0,0;MATEID=221899_2;EVENT=221899;SU=9;PE=2;SR=7;ALG=PROD;AF=0.0001782;NSAMP=3;MSQ=29.75;AN=16834;AC=3;NS=8438;AC_Hom=0;AC_Het=3;AC_Hemi=0;MAF=0.000177767;HWE=1;NFAM=3	SVTYPE=BND;POS=61879862;STRANDS=+-:9;CIPOS=-29,28;CIEND=-29,28;CIPOS95=0,0;CIEND95=0,0;MATEID=221899_1;EVENT=221899;SECONDARY;SU=9;PE=2;SR=7;ALG=PROD;AF=0.0001782;NSAMP=3;MSQ=29.75;AN=16834;AC=3;NS=8438;AC_Hom=0;AC_Het=3;AC_Hemi=0;MAF=0.000177767;HWE=1;NFAM=3
7	61880517	61881003	7	61880713	61881062	221900	7563.52	+	-	BND	PASS	221900_1	N	N[7:61880834[	221900_2	N	]7:61880712]N	SVTYPE=BND;POS=61880712;STRANDS=+-:86;IMPRECISE;CIPOS=-195,291;CIEND=-120,229;CIPOS95=-149,149;CIEND95=-120,164;MATEID=221900_2;EVENT=221900;SU=86;PE=86;SR=0;ALG=PROD;AF=0.001307;NSAMP=22;MSQ=343.64;AN=16834;AC=22;NS=8438;AC_Hom=0;AC_Het=22;AC_Hemi=0;MAF=0.00130363;HWE=1;NFAM=22	SVTYPE=BND;POS=61880834;STRANDS=+-:86;IMPRECISE;CIPOS=-120,229;CIEND=-195,291;CIPOS95=-120,164;CIEND95=-149,149;MATEID=221900_1;EVENT=221900;SECONDARY;SU=86;PE=86;SR=0;ALG=PROD;AF=0.001307;NSAMP=22;MSQ=343.64;AN=16834;AC=22;NS=8438;AC_Hom=0;AC_Het=22;AC_Hemi=0;MAF=0.00130363;HWE=1;NFAM=22
7	61882875	61882884	7	61884715	61884728	221901	3058.25	+	-	BND	LOW	221901_1	N	N[7:61884725[	221901_2	N	]7:61882879]N	SVTYPE=BND;POS=61882879;STRANDS=+-:248;CIPOS=-4,5;CIEND=-9,4;CIPOS95=0,0;CIEND95=0,0;MATEID=221901_2;EVENT=221901;SU=248;PE=172;SR=76;ALG=PROD;AF=0.0008911;NSAMP=15;MSQ=203.88;AN=16834;AC=15;NS=8438;AC_Hom=0;AC_Het=15;AC_Hemi=0;MAF=0.000888836;HWE=1;NFAM=15	SVTYPE=BND;POS=61884725;STRANDS=+-:248;CIPOS=-9,4;CIEND=-4,5;CIPOS95=0,0;CIEND95=0,0;MATEID=221901_1;EVENT=221901;SECONDARY;SU=248;PE=172;SR=76;ALG=PROD;AF=0.0008911;NSAMP=15;MSQ=203.88;AN=16834;AC=15;NS=8438;AC_Hom=0;AC_Het=15;AC_Hemi=0;MAF=0.000888836;HWE=1;NFAM=15
7	61884964	61885294	7	61885261	61885344	221902	20.76	+	-	BND	LOW	221902_1	N	N[7:61885335[	221902_2	N	]7:61884974]N	SVTYPE=BND;POS=61884974;STRANDS=+-:4;IMPRECISE;CIPOS=-10,320;CIEND=-73,10;CIPOS95=-2,101;CIEND95=-52,2;MATEID=221902_2;EVENT=221902;SU=4;PE=4;SR=0;ALG=PROD;AF=5.94e-05;NSAMP=1;MSQ=20.76;AN=16834;AC=1;NS=8438;AC_Hom=0;AC_Het=1;AC_Hemi=0;MAF=5.92557e-05;HWE=1;NFAM=1	SVTYPE=BND;POS=61885335;STRANDS=+-:4;IMPRECISE;CIPOS=-73,10;CIEND=-10,320;CIPOS95=-52,2;CIEND95=-2,101;MATEID=221902_1;EVENT=221902;SECONDARY;SU=4;PE=4;SR=0;ALG=PROD;AF=5.94e-05;NSAMP=1;MSQ=20.76;AN=16834;AC=1;NS=8438;AC_Hom=0;AC_Het=1;AC_Hemi=0;MAF=5.92557e-05;HWE=1;NFAM=1
7	61885010	61885023	12	38244479	38244495	64867	37.43	+	+	BND	LOW	64867_1	N	N]12:38244487]	64867_2	N	N]7:61885018]	SVTYPE=BND;POS=61885018;STRANDS=++:49;CIPOS=-8,5;CIEND=-8,8;CIPOS95=0,0;CIEND95=0,0;MATEID=64867_2;EVENT=64867;SU=49;PE=0;SR=49;ALG=PROD;AF=5.94e-05;NSAMP=1;MSQ=29.87;AN=16834;AC=1;NS=8438;AC_Hom=0;AC_Het=1;AC_Hemi=0;MAF=5.92557e-05;HWE=1;NFAM=1	SVTYPE=BND;POS=38244487;STRANDS=++:49;CIPOS=-8,8;CIEND=-8,5;CIPOS95=0,0;CIEND95=0,0;MATEID=64867_1;EVENT=64867;SECONDARY;SU=49;PE=0;SR=49;ALG=PROD;AF=5.94e-05;NSAMP=1;MSQ=29.87;AN=16834;AC=1;NS=8438;AC_Hom=0;AC_Het=1;AC_Hemi=0;MAF=5.92557e-05;HWE=1;NFAM=1
7	61885396	61885642	7	61886842	61886967	221904	3503.91	+	-	BND	LOW	221904_1	N	N[7:61886942[	221904_2	N	]7:61885414]N	SVTYPE=BND;POS=61885414;STRANDS=+-:518;IMPRECISE;CIPOS=-18,228;CIEND=-99,26;CIPOS95=-10,10;CIEND95=-9,9;MATEID=221904_2;EVENT=221904;SU=518;PE=517;SR=1;ALG=PROD;AF=0.002139;NSAMP=36;MSQ=97.04;AN=16834;AC=36;NS=8438;AC_Hom=0;AC_Het=36;AC_Hemi=0;MAF=0.00213321;HWE=1;NFAM=36	SVTYPE=BND;POS=61886942;STRANDS=+-:518;IMPRECISE;CIPOS=-99,26;CIEND=-18,228;CIPOS95=-9,9;CIEND95=-10,10;MATEID=221904_1;EVENT=221904;SECONDARY;SU=518;PE=517;SR=1;ALG=PROD;AF=0.002139;NSAMP=36;MSQ=97.04;AN=16834;AC=36;NS=8438;AC_Hom=0;AC_Het=36;AC_Hemi=0;MAF=0.00213321;HWE=1;NFAM=36
7	61885436	61885443	7	61885538	61885545	221903	86.67	+	-	BND	LOW	221903_1	N	N[7:61885543[	221903_2	N	]7:61885440]N	SVTYPE=BND;POS=61885440;STRANDS=+-:9;CIPOS=-4,3;CIEND=-4,3;CIPOS95=0,0;CIEND95=0,0;MATEID=221903_2;EVENT=221903;SU=9;PE=0;SR=9;ALG=PROD;AF=5.94e-05;NSAMP=1;MSQ=86.53;AN=16834;AC=1;NS=8438;AC_Hom=0;AC_Het=1;AC_Hemi=0;MAF=5.92557e-05;HWE=1;NFAM=1	SVTYPE=BND;POS=61885543;STRANDS=+-:9;CIPOS=-4,3;CIEND=-4,3;CIPOS95=0,0;CIEND95=0,0;MATEID=221903_1;EVENT=221903;SECONDARY;SU=9;PE=0;SR=9;ALG=PROD;AF=5.94e-05;NSAMP=1;MSQ=86.53;AN=16834;AC=1;NS=8438;AC_Hom=0;AC_Het=1;AC_Hemi=0;MAF=5.92557e-05;HWE=1;NFAM=1
7	61887068	61887086	7	61887561	61887561	221905	220.33	+	-	DEL	PASS	221905	N	<DEL>	.	.	.	SVTYPE=DEL;POS=61887076;SVLEN=-485;END=61887561;STRANDS=+-:39;CIPOS=-8,10;CIEND=0,0;CIPOS95=0,0;CIEND95=0,0;SU=39;PE=27;SR=12;ALG=PROD;AF=5.94e-05;NSAMP=1;MSQ=220.33;AN=16834;AC=1;NS=8438;AC_Hom=0;AC_Het=1;AC_Hemi=0;MAF=5.92557e-05;HWE=1;NFAM=1	.
7	61889081	61889319	7	61891217	61891351	221906	62.18	+	-	DEL	PASS	221906	N	<DEL>	.	.	.	SVTYPE=DEL;POS=61889091;SVLEN=-2250;END=61891341;STRANDS=+-:13;IMPRECISE;CIPOS=-10,228;CIEND=-124,10;CIPOS95=-1,48;CIEND95=-45,3;SU=13;PE=13;SR=0;ALG=PROD;AF=5.94e-05;NSAMP=1;MSQ=62.17;AN=16834;AC=1;NS=8438;AC_Hom=0;AC_Het=1;AC_Hemi=0;MAF=5.92557e-05;HWE=1;NFAM=1	.
7	61891239	61891239	16	32543548	32543548	66208	606436.0	-	-	BND	LOW	66208_1	N	[16:32543549[N	66208_2	N	[7:61891240[N	SVTYPE=BND;POS=61891240;STRANDS=--:90678;CIPOS=0,0;CIEND=0,0;CIPOS95=0,0;CIEND95=0,0;MATEID=66208_2;EVENT=66208;SU=90678;PE=46120;SR=44558;ALG=PROD;AF=0.2593;NSAMP=4365;MSQ=138.61;AN=16834;AC=4365;NS=8438;AC_Hom=0;AC_Het=4375;AC_Hemi=0;MAF=0.259244;HWE=0;NFAM=3864	SVTYPE=BND;POS=32543549;STRANDS=--:90678;CIPOS=0,0;CIEND=0,0;CIPOS95=0,0;CIEND95=0,0;MATEID=66208_1;EVENT=66208;SECONDARY;SU=90678;PE=46120;SR=44558;ALG=PROD;AF=0.2593;NSAMP=4365;MSQ=138.61;AN=16834;AC=4365;NS=8438;AC_Hom=0;AC_Het=4375;AC_Hemi=0;MAF=0.259244;HWE=0;NFAM=3864
7	61891359	61891413	16	32544807	32544864	66214	429.01	+	+	BND	LOW	66214_1	N	N]16:32544834]	66214_2	N	N]7:61891383]	SVTYPE=BND;POS=61891383;STRANDS=++:64;CIPOS=-24,30;CIEND=-27,30;CIPOS95=0,0;CIEND95=0,0;MATEID=66214_2;EVENT=66214;SU=64;PE=51;SR=13;ALG=PROD;AF=0.0004158;NSAMP=7;MSQ=60.38;AN=16834;AC=7;NS=8438;AC_Hom=0;AC_Het=7;AC_Hemi=0;MAF=0.00041479;HWE=1;NFAM=7	SVTYPE=BND;POS=32544834;STRANDS=++:64;CIPOS=-27,30;CIEND=-24,30;CIPOS95=0,0;CIEND95=0,0;MATEID=66214_1;EVENT=66214;SECONDARY;SU=64;PE=51;SR=13;ALG=PROD;AF=0.0004158;NSAMP=7;MSQ=60.38;AN=16834;AC=7;NS=8438;AC_Hom=0;AC_Het=7;AC_Hemi=0;MAF=0.00041479;HWE=1;NFAM=7
7	61891395	61891659	16	32539865	32540031	66206	2098.19	+	+	BND	LOW	66206_1	N	N]16:32539875]	66206_2	N	N]7:61891403]	SVTYPE=BND;POS=61891403;STRANDS=++:303;IMPRECISE;CIPOS=-8,256;CIEND=-10,156;CIPOS95=-8,20;CIEND95=-2,2;MATEID=66206_2;EVENT=66206;SU=303;PE=303;SR=0;ALG=PROD;AF=0.001723;NSAMP=29;MSQ=72.23;AN=16834;AC=29;NS=8438;AC_Hom=0;AC_Het=29;AC_Hemi=0;MAF=0.00171842;HWE=1;NFAM=29	SVTYPE=BND;POS=32539875;STRANDS=++:303;IMPRECISE;CIPOS=-10,156;CIEND=-8,256;CIPOS95=-2,2;CIEND95=-8,20;MATEID=66206_1;EVENT=66206;SECONDARY;SU=303;PE=303;SR=0;ALG=PROD;AF=0.001723;NSAMP=29;MSQ=72.23;AN=16834;AC=29;NS=8438;AC_Hom=0;AC_Het=29;AC_Hemi=0;MAF=0.00171842;HWE=1;NFAM=29
7	61891433	61891514	16	32543479	32543530	66212	789012.0	+	+	BND	LOW	66212_1	N	N]16:32543499]	66212_2	N	N]7:61891454]	SVTYPE=BND;POS=61891454;STRANDS=++:12377;CIPOS=-21,60;CIEND=-20,31;CIPOS95=0,0;CIEND95=0,0;MATEID=66212_2;EVENT=66212;SU=12377;PE=12377;SR=0;ALG=PROD;AF=0.3749;NSAMP=6311;MSQ=124.54;RETAINED;AN=16834;AC=6311;NS=8438;AC_Hom=0;AC_Het=6328;AC_Hemi=0;MAF=0.37497;HWE=0;NFAM=5506	SVTYPE=BND;POS=32543499;STRANDS=++:12377;CIPOS=-20,31;CIEND=-21,60;CIPOS95=0,0;CIEND95=0,0;MATEID=66212_1;EVENT=66212;SECONDARY;SU=12377;PE=12377;SR=0;ALG=PROD;AF=0.3749;NSAMP=6311;MSQ=124.54;RETAINED;AN=16834;AC=6311;NS=8438;AC_Hom=0;AC_Het=6328;AC_Hemi=0;MAF=0.37497;HWE=0;NFAM=5506
7	61891451	61891476	7	61893557	61893582	284222	3.9937e+06	-	+	DUP	PASS	284222	N	<DUP>	.	.	.	SVTYPE=DUP;POS=61891454;SVLEN=2125;END=61893579;STRANDS=-+:264783;CIPOS=-3,22;CIEND=-22,3;CIPOS95=0,0;CIEND95=0,0;SU=264783;PE=264773;SR=10;ALG=PROD;AF=0.06083;NSAMP=542;MSQ=7359.9;RETAINED;AN=16834;AC=1024;NS=8438;AC_Hom=966;AC_Het=60;AC_Hemi=0;MAF=0.0607964;HWE=0;NFAM=538	.
7	61892045	61892050	7	61896918	61896924	221907	79.88	+	-	DEL	PASS	221907	N	<DEL>	.	.	.	SVTYPE=DEL;POS=61892048;SVLEN=-4874;END=61896922;STRANDS=+-:20;CIPOS=-3,2;CIEND=-4,2;CIPOS95=0,0;CIEND95=0,0;SU=20;PE=10;SR=10;ALG=PROD;AF=5.94e-05;NSAMP=1;MSQ=79.88;AN=16834;AC=1;NS=8438;AC_Hom=0;AC_Het=1;AC_Hemi=0;MAF=5.92557e-05;HWE=1;NFAM=1	.
7	61893269	61893278	7	61894235	61894240	221908	6529.31	+	-	BND	LOW	221908_1	N	N[7:61894238[	221908_2	N	]7:61893272]N	SVTYPE=BND;POS=61893272;STRANDS=+-:592;CIPOS=-3,6;CIEND=-2,3;CIPOS95=0,0;CIEND95=0,0;MATEID=221908_2;EVENT=221908;SU=592;PE=511;SR=81;ALG=PROD;AF=0.003327;NSAMP=56;MSQ=116.58;AN=16834;AC=56;NS=8438;AC_Hom=0;AC_Het=56;AC_Hemi=0;MAF=0.00331832;HWE=1;NFAM=55	SVTYPE=BND;POS=61894238;STRANDS=+-:592;CIPOS=-2,3;CIEND=-3,6;CIPOS95=0,0;CIEND95=0,0;MATEID=221908_1;EVENT=221908;SECONDARY;SU=592;PE=511;SR=81;ALG=PROD;AF=0.003327;NSAMP=56;MSQ=116.58;AN=16834;AC=56;NS=8438;AC_Hom=0;AC_Het=56;AC_Hemi=0;MAF=0.00331832;HWE=1;NFAM=55
7	61893285	61893286	7	61904045	61904046	221909	17908.1	+	-	BND	LOW	221909_1	N	N[7:61904046[	221909_2	N	]7:61893286]N	SVTYPE=BND;POS=61893286;STRANDS=+-:1922;CIPOS=-1,0;CIEND=0,1;CIPOS95=0,0;CIEND95=0,0;MATEID=221909_2;EVENT=221909;SU=1922;PE=1393;SR=529;ALG=PROD;AF=0.006772;NSAMP=114;MSQ=157;AN=16834;AC=114;NS=8438;AC_Hom=0;AC_Het=114;AC_Hemi=0;MAF=0.00675516;HWE=1;NFAM=108	SVTYPE=BND;POS=61904046;STRANDS=+-:1922;CIPOS=0,1;CIEND=-1,0;CIPOS95=0,0;CIEND95=0,0;MATEID=221909_1;EVENT=221909;SECONDARY;SU=1922;PE=1393;SR=529;ALG=PROD;AF=0.006772;NSAMP=114;MSQ=157;AN=16834;AC=114;NS=8438;AC_Hom=0;AC_Het=114;AC_Hemi=0;MAF=0.00675516;HWE=1;NFAM=108
7	61894402	61894402	7	61894531	61894531	221910	172802.0	+	-	BND	LOW	221910_1	N	N[7:61894532[	221910_2	N	]7:61894402]N	SVTYPE=BND;POS=61894402;STRANDS=+-:6052;CIPOS=0,0;CIEND=0,0;CIPOS95=0,0;CIEND95=0,0;MATEID=221910_2;EVENT=221910;SU=6052;PE=795;SR=5257;ALG=PROD;AF=0.1877;NSAMP=3155;MSQ=54.34;AN=16834;AC=3160;NS=8438;AC_Hom=10;AC_Het=3156;AC_Hemi=0;MAF=0.187604;HWE=0;NFAM=2844	SVTYPE=BND;POS=61894532;STRANDS=+-:6052;CIPOS=0,0;CIEND=0,0;CIPOS95=0,0;CIEND95=0,0;MATEID=221910_1;EVENT=221910;SECONDARY;SU=6052;PE=795;SR=5257;ALG=PROD;AF=0.1877;NSAMP=3155;MSQ=54.34;AN=16834;AC=3160;NS=8438;AC_Hom=10;AC_Het=3156;AC_Hemi=0;MAF=0.187604;HWE=0;NFAM=2844
7	61896416	61896796	7	61896486	61896806	221911	8109.91	+	-	BND	PASS	221911_1	N	N[7:61896752[	221911_2	N	]7:61896636]N	SVTYPE=BND;POS=61896636;STRANDS=+-:208;IMPRECISE;CIPOS=-220,160;CIEND=-265,55;CIPOS95=-156,156;CIEND95=-63,55;MATEID=221911_2;EVENT=221911;SU=208;PE=208;SR=0;ALG=SUM;AF=0.001842;NSAMP=31;MSQ=260.71;AN=16834;AC=31;NS=8438;AC_Hom=0;AC_Het=31;AC_Hemi=0;MAF=0.00183693;HWE=1;NFAM=30	SVTYPE=BND;POS=61896752;STRANDS=+-:208;IMPRECISE;CIPOS=-265,55;CIEND=-220,160;CIPOS95=-63,55;CIEND95=-156,156;MATEID=221911_1;EVENT=221911;SECONDARY;SU=208;PE=208;SR=0;ALG=SUM;AF=0.001842;NSAMP=31;MSQ=260.71;AN=16834;AC=31;NS=8438;AC_Hom=0;AC_Het=31;AC_Hemi=0;MAF=0.00183693;HWE=1;NFAM=30
7	61901302	61901351	7	61901381	61901430	221912	131.43	+	-	BND	LOW	221912_1	N	N[7:61901407[	221912_2	N	]7:61901327]N	SVTYPE=BND;POS=61901327;STRANDS=+-:13;CIPOS=-25,24;CIEND=-25,24;CIPOS95=0,0;CIEND95=0,0;MATEID=221912_2;EVENT=221912;SU=13;PE=0;SR=13;ALG=PROD;AF=0.0001188;NSAMP=2;MSQ=65.72;AN=16834;AC=2;NS=8438;AC_Hom=0;AC_Het=2;AC_Hemi=0;MAF=0.000118511;HWE=1;NFAM=2	SVTYPE=BND;POS=61901407;STRANDS=+-:13;CIPOS=-25,24;CIEND=-25,24;CIPOS95=0,0;CIEND95=0,0;MATEID=221912_1;EVENT=221912;SECONDARY;SU=13;PE=0;SR=13;ALG=PROD;AF=0.0001188;NSAMP=2;MSQ=65.72;AN=16834;AC=2;NS=8438;AC_Hom=0;AC_Het=2;AC_Hemi=0;MAF=0.000118511;HWE=1;NFAM=2
7	61903332	61903445	7	61907211	61907416	284224	2204.17	-	+	BND	LOW	284224_1	N	]7:61907227]N	284224_2	N	N[7:61903432[	SVTYPE=BND;POS=61903432;STRANDS=-+:165;IMPRECISE;CIPOS=-99,14;CIEND=-16,189;CIPOS95=-5,5;CIEND95=-4,4;MATEID=284224_2;EVENT=284224;SU=165;PE=165;SR=0;ALG=PROD;AF=0.002139;NSAMP=36;MSQ=61.2;AN=16834;AC=36;NS=8438;AC_Hom=0;AC_Het=36;AC_Hemi=0;MAF=0.00213321;HWE=1;NFAM=35	SVTYPE=BND;POS=61907227;STRANDS=-+:165;IMPRECISE;CIPOS=-16,189;CIEND=-99,14;CIPOS95=-4,4;CIEND95=-5,5;MATEID=284224_1;EVENT=284224;SECONDARY;SU=165;PE=165;SR=0;ALG=PROD;AF=0.002139;NSAMP=36;MSQ=61.2;AN=16834;AC=36;NS=8438;AC_Hom=0;AC_Het=36;AC_Hemi=0;MAF=0.00213321;HWE=1;NFAM=35
7	61903963	61903978	7	61906572	61906587	221913	176.33	+	-	DEL	PASS	221913	N	<DEL>	.	.	.	SVTYPE=DEL;POS=61903968;SVLEN=-2614;END=61906582;STRANDS=+-:14;IMPRECISE;CIPOS=-5,10;CIEND=-10,5;CIPOS95=-1,1;CIEND95=-2,0;SU=14;PE=12;SR=2;ALG=PROD;AF=5.94e-05;NSAMP=1;MSQ=176.33;AN=16834;AC=1;NS=8438;AC_Hom=0;AC_Het=1;AC_Hemi=0;MAF=5.92557e-05;HWE=1;NFAM=1	.
7	61904375	61904389	7	61912771	61912783	284225	281.19	-	+	DUP	PASS	284225	N	<DUP>	.	.	.	SVTYPE=DUP;POS=61904385;SVLEN=8389;END=61912774;STRANDS=-+:26;IMPRECISE;CIPOS=-10,4;CIEND=-3,9;CIPOS95=-1,0;CIEND95=-1,1;SU=26;PE=24;SR=2;ALG=PROD;AF=5.94e-05;NSAMP=1;MSQ=281.16;AN=16834;AC=1;NS=8438;AC_Hom=0;AC_Het=1;AC_Hemi=0;MAF=5.92557e-05;HWE=1;NFAM=1	.
7	61905989	61906038	7	61906059	61906108	221914	172.88	+	-	BND	LOW	221914_1	N	N[7:61906085[	221914_2	N	]7:61906014]N	SVTYPE=BND;POS=61906014;STRANDS=+-:20;CIPOS=-25,24;CIEND=-25,24;CIPOS95=0,0;CIEND95=0,0;MATEID=221914_2;EVENT=221914;SU=20;PE=0;SR=20;ALG=PROD;AF=0.0001188;NSAMP=2;MSQ=86.44;AN=16834;AC=2;NS=8438;AC_Hom=0;AC_Het=2;AC_Hemi=0;MAF=0.000118511;HWE=1;NFAM=1	SVTYPE=BND;POS=61906085;STRANDS=+-:20;CIPOS=-25,24;CIEND=-25,24;CIPOS95=0,0;CIEND95=0,0;MATEID=221914_1;EVENT=221914;SECONDARY;SU=20;PE=0;SR=20;ALG=PROD;AF=0.0001188;NSAMP=2;MSQ=86.44;AN=16834;AC=2;NS=8438;AC_Hom=0;AC_Het=2;AC_Hemi=0;MAF=0.000118511;HWE=1;NFAM=1
7	61907909	61907915	7	61911391	61911397	221915	251.29	+	-	DEL	PASS	221915	N	<DEL>	.	.	.	SVTYPE=DEL;POS=61907912;SVLEN=-3483;END=61911395;STRANDS=+-:18;CIPOS=-3,3;CIEND=-4,2;CIPOS95=0,0;CIEND95=0,0;SU=18;PE=10;SR=8;ALG=PROD;AF=5.94e-05;NSAMP=1;MSQ=251.29;AN=16834;AC=1;NS=8438;AC_Hom=0;AC_Het=1;AC_Hemi=0;MAF=5.92557e-05;HWE=1;NFAM=1	.
7	61907994	61908582	12	38312351	38313084	64869	110162.0	+	+	BND	LOW	64869_1	N	N]12:38312413]	64869_2	N	N]7:61908096]	SVTYPE=BND;POS=61908096;STRANDS=++:527;IMPRECISE;CIPOS=-102,486;CIEND=-62,671;CIPOS95=-90,90;CIEND95=-62,102;MATEID=64869_2;EVENT=64869;SU=527;PE=527;SR=0;ALG=SUM;AF=0.1023;NSAMP=1722;MSQ=63.58;AN=16834;AC=1722;NS=8438;AC_Hom=0;AC_Het=1728;AC_Hemi=0;MAF=0.102394;HWE=1.91978e-43;NFAM=1591	SVTYPE=BND;POS=38312413;STRANDS=++:527;IMPRECISE;CIPOS=-62,671;CIEND=-102,486;CIPOS95=-62,102;CIEND95=-90,90;MATEID=64869_1;EVENT=64869;SECONDARY;SU=527;PE=527;SR=0;ALG=SUM;AF=0.1023;NSAMP=1722;MSQ=63.58;AN=16834;AC=1722;NS=8438;AC_Hom=0;AC_Het=1728;AC_Hemi=0;MAF=0.102394;HWE=1.91978e-43;NFAM=1591
7	61908040	61908527	12	38272713	38273170	64868	1590.16	+	+	BND	LOW	64868_1	N	N]12:38272748]	64868_2	N	N]7:61908089]	SVTYPE=BND;POS=61908089;STRANDS=++:27;IMPRECISE;CIPOS=-49,438;CIEND=-35,422;CIPOS95=-49,105;CIEND95=-35,104;MATEID=64868_2;EVENT=64868;SU=27;PE=27;SR=0;ALG=SUM;AF=0.003267;NSAMP=55;MSQ=28.01;AN=16834;AC=55;NS=8438;AC_Hom=0;AC_Het=55;AC_Hemi=0;MAF=0.00325907;HWE=1;NFAM=54	SVTYPE=BND;POS=38272748;STRANDS=++:27;IMPRECISE;CIPOS=-35,422;CIEND=-49,438;CIPOS95=-35,104;CIEND95=-49,105;MATEID=64868_1;EVENT=64868;SECONDARY;SU=27;PE=27;SR=0;ALG=SUM;AF=0.003267;NSAMP=55;MSQ=28.01;AN=16834;AC=55;NS=8438;AC_Hom=0;AC_Het=55;AC_Hemi=0;MAF=0.00325907;HWE=1;NFAM=54
7	61908513	61908517	7	61908978	61908987	221916	61.85	+	-	BND	LOW	221916_1	N	N[7:61908985[	221916_2	N	]7:61908513]N	SVTYPE=BND;POS=61908513;STRANDS=+-:20;CIPOS=0,4;CIEND=-6,3;CIPOS95=0,0;CIEND95=0,0;MATEID=221916_2;EVENT=221916;SU=20;PE=15;SR=5;ALG=PROD;AF=5.94e-05;NSAMP=1;MSQ=61.85;AN=16834;AC=1;NS=8438;AC_Hom=0;AC_Het=1;AC_Hemi=0;MAF=5.92557e-05;HWE=1;NFAM=1	SVTYPE=BND;POS=61908985;STRANDS=+-:20;CIPOS=-6,3;CIEND=0,4;CIPOS95=0,0;CIEND95=0,0;MATEID=221916_1;EVENT=221916;SECONDARY;SU=20;PE=15;SR=5;ALG=PROD;AF=5.94e-05;NSAMP=1;MSQ=61.85;AN=16834;AC=1;NS=8438;AC_Hom=0;AC_Het=1;AC_Hemi=0;MAF=5.92557e-05;HWE=1;NFAM=1
7	61909290	61909421	7	61910728	61910828	221917	24492.4	+	-	BND	LOW	221917_1	N	N[7:61910820[	221917_2	N	]7:61909298]N	SVTYPE=BND;POS=61909298;STRANDS=+-:413;IMPRECISE;CIPOS=-8,123;CIEND=-91,9;CIPOS95=-5,5;CIEND95=-2,2;MATEID=221917_2;EVENT=221917;SU=413;PE=413;SR=0;ALG=PROD;AF=0.03172;NSAMP=534;MSQ=45.39;AN=16834;AC=534;NS=8438;AC_Hom=0;AC_Het=534;AC_Hemi=0;MAF=0.0316426;HWE=0.000268534;NFAM=523	SVTYPE=BND;POS=61910820;STRANDS=+-:413;IMPRECISE;CIPOS=-91,9;CIEND=-8,123;CIPOS95=-2,2;CIEND95=-5,5;MATEID=221917_1;EVENT=221917;SECONDARY;SU=413;PE=413;SR=0;ALG=PROD;AF=0.03172;NSAMP=534;MSQ=45.39;AN=16834;AC=534;NS=8438;AC_Hom=0;AC_Het=534;AC_Hemi=0;MAF=0.0316426;HWE=0.000268534;NFAM=523
7	61910942	61911455	19	24561506	24561839	67054	1435.3	+	-	BND	LOW	67054_1	N	N[19:24561810[	67054_2	N	]7:61910972]N	SVTYPE=BND;POS=61910972;STRANDS=+-:8;IMPRECISE;CIPOS=-30,483;CIEND=-303,30;CIPOS95=-30,127;CIEND95=-122,30;MATEID=67054_2;EVENT=67054;SU=8;PE=8;SR=0;ALG=PROD;AF=0.003624;NSAMP=61;MSQ=22.73;AN=16834;AC=61;NS=8438;AC_Hom=0;AC_Het=61;AC_Hemi=0;MAF=0.0036146;HWE=1;NFAM=60	SVTYPE=BND;POS=24561810;STRANDS=+-:8;IMPRECISE;CIPOS=-303,30;CIEND=-30,483;CIPOS95=-122,30;CIEND95=-30,127;MATEID=67054_1;EVENT=67054;SECONDARY;SU=8;PE=8;SR=0;ALG=PROD;AF=0.003624;NSAMP=61;MSQ=22.73;AN=16834;AC=61;NS=8438;AC_Hom=0;AC_Het=61;AC_Hemi=0;MAF=0.0036146;HWE=1;NFAM=60
7	61911011	61911262	7	61914727	61914904	221918	1202.0	+	-	DEL	PASS	221918	N	<DEL>	.	.	.	SVTYPE=DEL;POS=61911043;SVLEN=-3818;END=61914861;STRANDS=+-:92;IMPRECISE;CIPOS=-32,219;CIEND=-134,43;CIPOS95=-6,6;CIEND95=-6,6;SU=92;PE=92;SR=0;ALG=PROD;AF=0.0005346;NSAMP=9;MSQ=133.56;AN=16834;AC=9;NS=8438;AC_Hom=0;AC_Het=9;AC_Hemi=0;MAF=0.000533302;HWE=1;NFAM=1	.
7	61912244	61912826	X	58444416	58444996	68943	1415.7	+	+	BND	LOW	68943_1	N	N]X:58444426]	68943_2	N	N]7:61912252]	SVTYPE=BND;POS=61912252;STRANDS=++:4;IMPRECISE;CIPOS=-8,574;CIEND=-10,570;CIPOS95=0,207;CIEND95=-1,204;MATEID=68943_2;EVENT=68943;SU=4;PE=4;SR=0;ALG=PROD;AF=0.004218;NSAMP=71;MSQ=18.81;AN=16834;AC=71;NS=8438;AC_Hom=0;AC_Het=71;AC_Hemi=0;MAF=0.00420716;HWE=1;NFAM=71	SVTYPE=BND;POS=58444426;STRANDS=++:4;IMPRECISE;CIPOS=-10,570;CIEND=-8,574;CIPOS95=-1,204;CIEND95=0,207;MATEID=68943_1;EVENT=68943;SECONDARY;SU=4;PE=4;SR=0;ALG=PROD;AF=0.004218;NSAMP=71;MSQ=18.81;AN=16834;AC=71;NS=8438;AC_Hom=0;AC_Het=71;AC_Hemi=0;MAF=0.00420716;HWE=1;NFAM=71
7	61912735	61913062	7	61917131	61917489	284226	592811.0	-	+	BND	LOW	284226_1	N	]7:61917158]N	284226_2	N	N[7:61913033[	SVTYPE=BND;POS=61913033;STRANDS=-+:18;IMPRECISE;CIPOS=-297,30;CIEND=-27,331;CIPOS95=-50,30;CIEND95=-27,74;MATEID=284226_2;EVENT=284226;SU=18;PE=18;SR=0;ALG=PROD;AF=0.5138;NSAMP=8327;MSQ=70.98;AN=16834;AC=8650;NS=8438;AC_Hom=648;AC_Het=8023;AC_Hemi=0;MAF=0.486193;HWE=0;NFAM=7315	SVTYPE=BND;POS=61917158;STRANDS=-+:18;IMPRECISE;CIPOS=-27,331;CIEND=-297,30;CIPOS95=-27,74;CIEND95=-50,30;MATEID=284226_1;EVENT=284226;SECONDARY;SU=18;PE=18;SR=0;ALG=PROD;AF=0.5138;NSAMP=8327;MSQ=70.98;AN=16834;AC=8650;NS=8438;AC_Hom=648;AC_Het=8023;AC_Hemi=0;MAF=0.486193;HWE=0;NFAM=7315
7	61912866	61913211	7	61914873	61915230	221919	32.75	+	-	DEL	PASS	221919	N	<DEL>	.	.	.	SVTYPE=DEL;POS=61912876;SVLEN=-2345;END=61915221;STRANDS=+-:6;IMPRECISE;CIPOS=-10,335;CIEND=-348,9;CIPOS95=-2,84;CIEND95=-83,2;SU=6;PE=6;SR=0;ALG=PROD;AF=5.94e-05;NSAMP=1;MSQ=32.75;AN=16834;AC=1;NS=8438;AC_Hom=0;AC_Het=1;AC_Hemi=0;MAF=5.92557e-05;HWE=1;NFAM=1	.
7	61917158	61917163	7	62114380	62114387	313906	529772.0	+	+	BND	LOW	313906_1	N	N]7:62114384]	313906_2	N	N]7:61917159]	SVTYPE=BND;POS=61917159;STRANDS=++:6556;CIPOS=-1,4;CIEND=-4,3;CIPOS95=0,0;CIEND95=0,0;MATEID=313906_2;EVENT=313906;SU=6556;PE=6360;SR=196;ALG=PROD;AF=0.3744;NSAMP=6302;MSQ=83.69;AN=16834;AC=6303;NS=8438;AC_Hom=2;AC_Het=6318;AC_Hemi=0;MAF=0.374496;HWE=0;NFAM=5517	SVTYPE=BND;POS=62114384;STRANDS=++:6556;CIPOS=-4,3;CIEND=-1,4;CIPOS95=0,0;CIEND95=0,0;MATEID=313906_1;EVENT=313906;SECONDARY;SU=6556;PE=6360;SR=196;ALG=PROD;AF=0.3744;NSAMP=6302;MSQ=83.69;AN=16834;AC=6303;NS=8438;AC_Hom=2;AC_Het=6318;AC_Hemi=0;MAF=0.374496;HWE=0;NFAM=5517
7	61983779	61984023	7	61984468	61984905	284227	1.65571e+06	-	+	BND	LOW	284227_1	N	]7:61984498]N	284227_2	N	N[7:61983994[	SVTYPE=BND;POS=61983994;STRANDS=-+:12;IMPRECISE;CIPOS=-214,30;CIEND=-30,407;CIPOS95=-77,30;CIEND95=-30,88;MATEID=284227_2;EVENT=284227;SU=12;PE=12;SR=0;ALG=PROD;AF=0.7441;NSAMP=8308;MSQ=198.7;AN=16834;AC=12527;NS=8438;AC_Hom=8460;AC_Het=4099;AC_Hemi=0;MAF=0.255807;HWE=0;NFAM=7308	SVTYPE=BND;POS=61984498;STRANDS=-+:12;IMPRECISE;CIPOS=-30,407;CIEND=-214,30;CIPOS95=-30,88;CIEND95=-77,30;MATEID=284227_1;EVENT=284227;SECONDARY;SU=12;PE=12;SR=0;ALG=PROD;AF=0.7441;NSAMP=8308;MSQ=198.7;AN=16834;AC=12527;NS=8438;AC_Hom=8460;AC_Het=4099;AC_Hemi=0;MAF=0.255807;HWE=0;NFAM=7308
7	61983953	61983973	7	61984150	61984170	221920	293.99	+	-	BND	LOW	221920_1	N	N[7:61984161[	221920_2	N	]7:61983963]N	SVTYPE=BND;POS=61983963;STRANDS=+-:5;CIPOS=-10,10;CIEND=-10,10;CIPOS95=0,0;CIEND95=0,0;MATEID=221920_2;EVENT=221920;SU=5;PE=0;SR=5;ALG=PROD;AF=0.0001782;NSAMP=3;MSQ=95.35;AN=16834;AC=3;NS=8438;AC_Hom=0;AC_Het=3;AC_Hemi=0;MAF=0.000177767;HWE=1;NFAM=3	SVTYPE=BND;POS=61984161;STRANDS=+-:5;CIPOS=-10,10;CIEND=-10,10;CIPOS95=0,0;CIEND95=0,0;MATEID=221920_1;EVENT=221920;SECONDARY;SU=5;PE=0;SR=5;ALG=PROD;AF=0.0001782;NSAMP=3;MSQ=95.35;AN=16834;AC=3;NS=8438;AC_Hom=0;AC_Het=3;AC_Hemi=0;MAF=0.000177767;HWE=1;NFAM=3
7	61984391	61984406	7	61993902	61993918	221921	334.58	+	-	BND	LOW	221921_1	N	N[7:61993913[	221921_2	N	]7:61984396]N	SVTYPE=BND;POS=61984396;STRANDS=+-:14;IMPRECISE;CIPOS=-5,10;CIEND=-10,6;CIPOS95=-1,1;CIEND95=-1,0;MATEID=221921_2;EVENT=221921;SU=14;PE=12;SR=2;ALG=PROD;AF=0.0001188;NSAMP=2;MSQ=165.68;AN=16834;AC=2;NS=8438;AC_Hom=0;AC_Het=2;AC_Hemi=0;MAF=0.000118511;HWE=1;NFAM=2	SVTYPE=BND;POS=61993913;STRANDS=+-:14;IMPRECISE;CIPOS=-10,6;CIEND=-5,10;CIPOS95=-1,0;CIEND95=-1,1;MATEID=221921_1;EVENT=221921;SECONDARY;SU=14;PE=12;SR=2;ALG=PROD;AF=0.0001188;NSAMP=2;MSQ=165.68;AN=16834;AC=2;NS=8438;AC_Hom=0;AC_Het=2;AC_Hemi=0;MAF=0.000118511;HWE=1;NFAM=2
7	61990873	61991049	7	62002458	62002780	284228	3536.77	-	+	BND	LOW	284228_1	N	]7:62002488]N	284228_2	N	N[7:61991020[	SVTYPE=BND;POS=61991020;STRANDS=-+:13;IMPRECISE;CIPOS=-146,30;CIEND=-30,292;CIPOS95=-49,30;CIEND95=-30,41;MATEID=284228_2;EVENT=284228;SU=13;PE=13;SR=0;ALG=PROD;AF=0.005881;NSAMP=99;MSQ=34.64;AN=16834;AC=99;NS=8438;AC_Hom=0;AC_Het=99;AC_Hemi=0;MAF=0.00586632;HWE=1;NFAM=99	SVTYPE=BND;POS=62002488;STRANDS=-+:13;IMPRECISE;CIPOS=-30,292;CIEND=-146,30;CIPOS95=-30,41;CIEND95=-49,30;MATEID=284228_1;EVENT=284228;SECONDARY;SU=13;PE=13;SR=0;ALG=PROD;AF=0.005881;NSAMP=99;MSQ=34.64;AN=16834;AC=99;NS=8438;AC_Hom=0;AC_Het=99;AC_Hemi=0;MAF=0.00586632;HWE=1;NFAM=99
7	61991402	61991413	7	62256989	62256993	221922	365.57	+	-	BND	PASS	221922_1	N	N[7:62256993[	221922_2	N	]7:61991408]N	SVTYPE=BND;POS=61991408;STRANDS=+-:20;CIPOS=-6,5;CIEND=-3,1;CIPOS95=0,0;CIEND95=0,0;MATEID=221922_2;EVENT=221922;SU=20;PE=11;SR=9;ALG=PROD;AF=5.94e-05;NSAMP=1;MSQ=365.51;AN=16834;AC=1;NS=8438;AC_Hom=0;AC_Het=1;AC_Hemi=0;MAF=5.92557e-05;HWE=1;NFAM=1	SVTYPE=BND;POS=62256993;STRANDS=+-:20;CIPOS=-3,1;CIEND=-6,5;CIPOS95=0,0;CIEND95=0,0;MATEID=221922_1;EVENT=221922;SECONDARY;SU=20;PE=11;SR=9;ALG=PROD;AF=5.94e-05;NSAMP=1;MSQ=365.51;AN=16834;AC=1;NS=8438;AC_Hom=0;AC_Het=1;AC_Hemi=0;MAF=5.92557e-05;HWE=1;NFAM=1
7	61992504	61992858	7	61995170	61995543	221923	455.31	+	-	DEL	PASS	221923	N	<DEL>	.	.	.	SVTYPE=DEL;POS=61992514;SVLEN=-3019;END=61995533;STRANDS=+-:7;IMPRECISE;CIPOS=-10,344;CIEND=-363,10;CIPOS95=-2,98;CIEND95=-73,2;SU=7;PE=7;SR=0;ALG=PROD;AF=0.0001782;NSAMP=3;MSQ=151.77;AN=16834;AC=3;NS=8438;AC_Hom=0;AC_Het=3;AC_Hemi=0;MAF=0.000177767;HWE=1;NFAM=3	.
7	61992540	61992776	7	61995728	61995909	221924	261.66	+	-	DEL	PASS	221924	N	<DEL>	.	.	.	SVTYPE=DEL;POS=61992570;SVLEN=-3309;END=61995879;STRANDS=+-:23;IMPRECISE;CIPOS=-30,206;CIEND=-151,30;CIPOS95=-24,24;CIEND95=-36,30;SU=23;PE=23;SR=0;ALG=PROD;AF=0.0001782;NSAMP=3;MSQ=86.65;AN=16834;AC=3;NS=8438;AC_Hom=0;AC_Het=3;AC_Hemi=0;MAF=0.000177767;HWE=1;NFAM=3	.
7	61993097	61993249	7	61996023	61996027	284229	987974.0	-	+	BND	LOW	284229_1	N	]7:61996025]N	284229_2	N	N[7:61993234[	SVTYPE=BND;POS=61993234;STRANDS=-+:1465;IMPRECISE;CIPOS=-136,16;CIEND=-2,2;CIPOS95=-8,8;CIEND95=0,0;MATEID=284229_2;EVENT=284229;SU=1465;PE=1465;SR=0;ALG=PROD;AF=0.4963;NSAMP=8169;MSQ=120.64;AN=16834;AC=8354;NS=8438;AC_Hom=370;AC_Het=8004;AC_Hemi=0;MAF=0.496208;HWE=0;NFAM=7151	SVTYPE=BND;POS=61996025;STRANDS=-+:1465;IMPRECISE;CIPOS=-2,2;CIEND=-136,16;CIPOS95=0,0;CIEND95=-8,8;MATEID=284229_1;EVENT=284229;SECONDARY;SU=1465;PE=1465;SR=0;ALG=PROD;AF=0.4963;NSAMP=8169;MSQ=120.64;AN=16834;AC=8354;NS=8438;AC_Hom=370;AC_Het=8004;AC_Hemi=0;MAF=0.496208;HWE=0;NFAM=7151
7	61993277	61993714	GL000208.1	84951	85322	68712	331.48	-	-	BND	LOW	68712_1	N	[GL000208.1:85313[N	68712_2	N	[7:61993705[N	SVTYPE=BND;POS=61993705;STRANDS=--:4;IMPRECISE;CIPOS=-427,10;CIEND=-361,10;CIPOS95=-197,1;CIEND95=-178,1;MATEID=68712_2;EVENT=68712;SU=4;PE=4;SR=0;ALG=PROD;AF=0.001069;NSAMP=18;MSQ=16.54;AN=16834;AC=18;NS=8438;AC_Hom=0;AC_Het=18;AC_Hemi=0;MAF=0.0010666;HWE=1;NFAM=18	SVTYPE=BND;POS=85313;STRANDS=--:4;IMPRECISE;CIPOS=-361,10;CIEND=-427,10;CIPOS95=-178,1;CIEND95=-197,1;MATEID=68712_1;EVENT=68712;SECONDARY;SU=4;PE=4;SR=0;ALG=PROD;AF=0.001069;NSAMP=18;MSQ=16.54;AN=16834;AC=18;NS=8438;AC_Hom=0;AC_Het=18;AC_Hemi=0;MAF=0.0010666;HWE=1;NFAM=18
7	61993440	61993747	7	61995458	61995744	221925	23.94	+	-	BND	LOW	221925_1	N	N[7:61995735[	221925_2	N	]7:61993450]N	SVTYPE=BND;POS=61993450;STRANDS=+-:4;IMPRECISE;CIPOS=-10,297;CIEND=-276,10;CIPOS95=-2,111;CIEND95=-132,2;MATEID=221925_2;EVENT=221925;SU=4;PE=4;SR=0;ALG=PROD;AF=5.94e-05;NSAMP=1;MSQ=23.49;AN=16834;AC=1;NS=8438;AC_Hom=0;AC_Het=1;AC_Hemi=0;MAF=5.92557e-05;HWE=1;NFAM=1	SVTYPE=BND;POS=61995735;STRANDS=+-:4;IMPRECISE;CIPOS=-276,10;CIEND=-10,297;CIPOS95=-132,2;CIEND95=-2,111;MATEID=221925_1;EVENT=221925;SECONDARY;SU=4;PE=4;SR=0;ALG=PROD;AF=5.94e-05;NSAMP=1;MSQ=23.49;AN=16834;AC=1;NS=8438;AC_Hom=0;AC_Het=1;AC_Hemi=0;MAF=5.92557e-05;HWE=1;NFAM=1
7	61993464	61993682	7	61998592	61998841	221926	967.22	+	-	DEL	PASS	221926	N	<DEL>	.	.	.	SVTYPE=DEL;POS=61993494;SVLEN=-5297;END=61998791;STRANDS=+-:32;IMPRECISE;CIPOS=-30,188;CIEND=-199,50;CIPOS95=-27,27;CIEND95=-50,50;SU=32;PE=32;SR=0;ALG=PROD;AF=0.000297;NSAMP=5;MSQ=193.45;AN=16834;AC=5;NS=8438;AC_Hom=0;AC_Het=5;AC_Hemi=0;MAF=0.000296279;HWE=1;NFAM=5	.
7	61994527	61994808	7	61996579	61996776	221928	790.66	+	-	DEL	PASS	221928	N	<DEL>	.	.	.	SVTYPE=DEL;POS=61994539;SVLEN=-2187;END=61996726;STRANDS=+-:36;IMPRECISE;CIPOS=-12,269;CIEND=-147,50;CIPOS95=-12,34;CIEND95=-24,24;SU=36;PE=36;SR=0;ALG=PROD;AF=0.0002376;NSAMP=4;MSQ=197.64;AN=16834;AC=4;NS=8438;AC_Hom=0;AC_Het=4;AC_Hemi=0;MAF=0.000237023;HWE=1;NFAM=4	.
7	61994562	61994810	7	61995225	61995362	221927	419.49	+	-	BND	LOW	221927_1	N	N[7:61995333[	221927_2	N	]7:61994592]N	SVTYPE=BND;POS=61994592;STRANDS=+-:23;IMPRECISE;CIPOS=-30,218;CIEND=-107,30;CIPOS95=-28,28;CIEND95=-25,25;MATEID=221927_2;EVENT=221927;SU=23;PE=23;SR=0;ALG=PROD;AF=0.0001188;NSAMP=2;MSQ=209.75;AN=16834;AC=2;NS=8438;AC_Hom=0;AC_Het=2;AC_Hemi=0;MAF=0.000118511;HWE=1;NFAM=2	SVTYPE=BND;POS=61995333;STRANDS=+-:23;IMPRECISE;CIPOS=-107,30;CIEND=-30,218;CIPOS95=-25,25;CIEND95=-28,28;MATEID=221927_1;EVENT=221927;SECONDARY;SU=23;PE=23;SR=0;ALG=PROD;AF=0.0001188;NSAMP=2;MSQ=209.75;AN=16834;AC=2;NS=8438;AC_Hom=0;AC_Het=2;AC_Hemi=0;MAF=0.000118511;HWE=1;NFAM=2
7	61995659	61995679	GL000208.1	7506	7526	68709	228.32	+	+	BND	LOW	68709_1	N	N]GL000208.1:7516]	68709_2	N	N]7:61995669]	SVTYPE=BND;POS=61995669;STRANDS=++:5;CIPOS=-10,10;CIEND=-10,10;CIPOS95=0,0;CIEND95=0,0;MATEID=68709_2;EVENT=68709;SU=5;PE=0;SR=5;ALG=PROD;AF=0.0004158;NSAMP=7;MSQ=31.48;AN=16834;AC=7;NS=8438;AC_Hom=0;AC_Het=7;AC_Hemi=0;MAF=0.00041479;HWE=1;NFAM=7	SVTYPE=BND;POS=7516;STRANDS=++:5;CIPOS=-10,10;CIEND=-10,10;CIPOS95=0,0;CIEND95=0,0;MATEID=68709_1;EVENT=68709;SECONDARY;SU=5;PE=0;SR=5;ALG=PROD;AF=0.0004158;NSAMP=7;MSQ=31.48;AN=16834;AC=7;NS=8438;AC_Hom=0;AC_Het=7;AC_Hemi=0;MAF=0.00041479;HWE=1;NFAM=7
7	61995945	61996357	7	61998551	61998819	221929	164.82	+	-	DEL	PASS	221929	N	<DEL>	.	.	.	SVTYPE=DEL;POS=61995955;SVLEN=-2854;END=61998809;STRANDS=+-:8;IMPRECISE;CIPOS=-10,402;CIEND=-258,10;CIPOS95=-2,111;CIEND95=-102,2;SU=8;PE=8;SR=0;ALG=PROD;AF=5.94e-05;NSAMP=1;MSQ=164.82;AN=16834;AC=1;NS=8438;AC_Hom=0;AC_Het=1;AC_Hemi=0;MAF=5.92557e-05;HWE=1;NFAM=1	.
7	61996899	61997149	7	61999763	62000105	284230	135.46	-	+	DUP	PASS	284230	N	<DUP>	.	.	.	SVTYPE=DUP;POS=61997139;SVLEN=2634;END=61999773;STRANDS=-+:14;IMPRECISE;CIPOS=-240,10;CIEND=-10,332;CIPOS95=-55,0;CIEND95=-1,64;SU=14;PE=14;SR=0;ALG=PROD;AF=5.94e-05;NSAMP=1;MSQ=119.24;AN=16834;AC=1;NS=8438;AC_Hom=0;AC_Het=1;AC_Hemi=0;MAF=5.92557e-05;HWE=1;NFAM=1	.
7	61997271	61997284	7	61998597	61998616	221930	237.54	+	-	DEL	PASS	221930	N	<DEL>	.	.	.	SVTYPE=DEL;POS=61997277;SVLEN=-1330;END=61998607;STRANDS=+-:13;IMPRECISE;CIPOS=-6,7;CIEND=-10,9;CIPOS95=-2,2;CIEND95=-1,1;SU=13;PE=11;SR=2;ALG=PROD;AF=5.94e-05;NSAMP=1;MSQ=236.38;AN=16834;AC=1;NS=8438;AC_Hom=0;AC_Het=1;AC_Hemi=0;MAF=5.92557e-05;HWE=1;NFAM=1	.
7	61997747	61997764	X	61817630	61817647	68950	12.06	-	+	BND	LOW	68950_1	N	]X:61817639]N	68950_2	N	N[7:61997757[	SVTYPE=BND;POS=61997757;STRANDS=-+:4;IMPRECISE;CIPOS=-9,8;CIEND=-9,8;CIPOS95=0,0;CIEND95=0,1;MATEID=68950_2;EVENT=68950;SU=4;PE=0;SR=4;ALG=PROD;AF=5.94e-05;NSAMP=1;MSQ=12.05;AN=16834;AC=1;NS=8438;AC_Hom=0;AC_Het=1;AC_Hemi=0;MAF=5.92557e-05;HWE=1;NFAM=1	SVTYPE=BND;POS=61817639;STRANDS=-+:4;IMPRECISE;CIPOS=-9,8;CIEND=-9,8;CIPOS95=0,1;CIEND95=0,0;MATEID=68950_1;EVENT=68950;SECONDARY;SU=4;PE=0;SR=4;ALG=PROD;AF=5.94e-05;NSAMP=1;MSQ=12.05;AN=16834;AC=1;NS=8438;AC_Hom=0;AC_Het=1;AC_Hemi=0;MAF=5.92557e-05;HWE=1;NFAM=1
7	61998282	61998472	7	62001433	62001641	284232	572.46	-	+	BND	LOW	284232_1	N	]7:62001463]N	284232_2	N	N[7:61998463[	SVTYPE=BND;POS=61998463;STRANDS=-+:39;IMPRECISE;CIPOS=-180,10;CIEND=-30,178;CIPOS95=-21,10;CIEND95=-15,15;MATEID=284232_2;EVENT=284232;SU=39;PE=39;SR=0;ALG=PROD;AF=0.0003564;NSAMP=6;MSQ=93.14;AN=16834;AC=6;NS=8438;AC_Hom=0;AC_Het=6;AC_Hemi=0;MAF=0.000355534;HWE=1;NFAM=6	SVTYPE=BND;POS=62001463;STRANDS=-+:39;IMPRECISE;CIPOS=-30,178;CIEND=-180,10;CIPOS95=-15,15;CIEND95=-21,10;MATEID=284232_1;EVENT=284232;SECONDARY;SU=39;PE=39;SR=0;ALG=PROD;AF=0.0003564;NSAMP=6;MSQ=93.14;AN=16834;AC=6;NS=8438;AC_Hom=0;AC_Het=6;AC_Hemi=0;MAF=0.000355534;HWE=1;NFAM=6
7	61998332	61998648	7	61999256	61999705	284231	907.46	-	+	BND	LOW	284231_1	N	]7:61999266]N	284231_2	N	N[7:61998639[	SVTYPE=BND;POS=61998639;STRANDS=-+:6;IMPRECISE;CIPOS=-306,10;CIEND=-10,439;CIPOS95=-123,2;CIEND95=-1,150;MATEID=284231_2;EVENT=284231;SU=6;PE=6;SR=0;ALG=PROD;AF=0.003624;NSAMP=61;MSQ=11.41;AN=16834;AC=61;NS=8438;AC_Hom=0;AC_Het=61;AC_Hemi=0;MAF=0.0036146;HWE=1;NFAM=61	SVTYPE=BND;POS=61999266;STRANDS=-+:6;IMPRECISE;CIPOS=-10,439;CIEND=-306,10;CIPOS95=-1,150;CIEND95=-123,2;MATEID=284231_1;EVENT=284231;SECONDARY;SU=6;PE=6;SR=0;ALG=PROD;AF=0.003624;NSAMP=61;MSQ=11.41;AN=16834;AC=61;NS=8438;AC_Hom=0;AC_Het=61;AC_Hemi=0;MAF=0.0036146;HWE=1;NFAM=61
7	61998479	61998539	7	61999865	61999930	221931	60939.1	+	-	BND	LOW	221931_1	N	N[7:61999918[	221931_2	N	]7:61998486]N	SVTYPE=BND;POS=61998486;STRANDS=+-:2903;CIPOS=-7,53;CIEND=-52,13;CIPOS95=0,0;CIEND95=0,0;MATEID=221931_2;EVENT=221931;SU=2903;PE=2903;SR=0;ALG=PROD;AF=0.02091;NSAMP=345;MSQ=176.42;AN=16834;AC=352;NS=8438;AC_Hom=14;AC_Het=339;AC_Hemi=0;MAF=0.0209173;HWE=0.0992202;NFAM=341	SVTYPE=BND;POS=61999918;STRANDS=+-:2903;CIPOS=-52,13;CIEND=-7,53;CIPOS95=0,0;CIEND95=0,0;MATEID=221931_1;EVENT=221931;SECONDARY;SU=2903;PE=2903;SR=0;ALG=PROD;AF=0.02091;NSAMP=345;MSQ=176.42;AN=16834;AC=352;NS=8438;AC_Hom=14;AC_Het=339;AC_Hemi=0;MAF=0.0209173;HWE=0.0992202;NFAM=341
7	61999302	61999386	7	62002145	62002319	284233	49054.9	-	+	BND	LOW	284233_1	N	]7:62002155]N	284233_2	N	N[7:61999377[	SVTYPE=BND;POS=61999377;STRANDS=-+:14;IMPRECISE;CIPOS=-74,10;CIEND=-10,164;CIPOS95=-30,3;CIEND95=-3,30;MATEID=284233_2;EVENT=284233;SU=14;PE=14;SR=0;ALG=PROD;AF=0.02566;NSAMP=318;MSQ=152.74;AN=16834;AC=432;NS=8438;AC_Hom=230;AC_Het=204;AC_Hemi=0;MAF=0.025717;HWE=0;NFAM=318	SVTYPE=BND;POS=62002155;STRANDS=-+:14;IMPRECISE;CIPOS=-10,164;CIEND=-74,10;CIPOS95=-3,30;CIEND95=-30,3;MATEID=284233_1;EVENT=284233;SECONDARY;SU=14;PE=14;SR=0;ALG=PROD;AF=0.02566;NSAMP=318;MSQ=152.74;AN=16834;AC=432;NS=8438;AC_Hom=230;AC_Het=204;AC_Hemi=0;MAF=0.025717;HWE=0;NFAM=318
7	62002352	62002405	7	62004891	62005012	221932	2.00222e+06	+	-	DEL	PASS	221932	N	<DEL>	.	.	.	SVTYPE=DEL;POS=62002362;SVLEN=-2639;END=62005001;STRANDS=+-:11509;IMPRECISE;CIPOS=-10,43;CIEND=-110,11;CIPOS95=-2,2;CIEND95=-1,1;SU=11509;PE=11509;SR=0;ALG=PROD;AF=0.3766;NSAMP=6260;MSQ=318.5;AN=16834;AC=6340;NS=8438;AC_Hom=162;AC_Het=6197;AC_Hemi=0;MAF=0.376807;HWE=0;NFAM=5514	.
7	62008119	62008311	7	62009548	62009622	221933	338.2	+	-	DEL	PASS	221933	N	<DEL>	.	.	.	SVTYPE=DEL;POS=62008129;SVLEN=-1483;END=62009612;STRANDS=+-:23;IMPRECISE;CIPOS=-10,182;CIEND=-64,10;CIPOS95=-3,41;CIEND95=-26,3;SU=23;PE=23;SR=0;ALG=PROD;AF=5.94e-05;NSAMP=1;MSQ=338.14;AN=16834;AC=1;NS=8438;AC_Hom=0;AC_Het=1;AC_Hemi=0;MAF=5.92557e-05;HWE=1;NFAM=1	.
7	62010586	62010855	7	91021350	91021592	221934	194.68	+	-	BND	LOW	221934_1	N	N[7:91021583[	221934_2	N	]7:62010596]N	SVTYPE=BND;POS=62010596;STRANDS=+-:10;IMPRECISE;CIPOS=-10,259;CIEND=-232,10;CIPOS95=-2,69;CIEND95=-92,1;MATEID=221934_2;EVENT=221934;SU=10;PE=10;SR=0;ALG=PROD;AF=5.94e-05;NSAMP=1;MSQ=194.68;AN=16834;AC=1;NS=8438;AC_Hom=0;AC_Het=1;AC_Hemi=0;MAF=5.92557e-05;HWE=1;NFAM=1	SVTYPE=BND;POS=91021583;STRANDS=+-:10;IMPRECISE;CIPOS=-232,10;CIEND=-10,259;CIPOS95=-92,1;CIEND95=-2,69;MATEID=221934_1;EVENT=221934;SECONDARY;SU=10;PE=10;SR=0;ALG=PROD;AF=5.94e-05;NSAMP=1;MSQ=194.68;AN=16834;AC=1;NS=8438;AC_Hom=0;AC_Het=1;AC_Hemi=0;MAF=5.92557e-05;HWE=1;NFAM=1
7	62011074	62011360	7	83693944	83694179	313907	98.37	-	-	BND	LOW	313907_1	N	[7:83694150[N	313907_2	N	[7:62011331[N	SVTYPE=BND;POS=62011331;STRANDS=--:13;IMPRECISE;CIPOS=-256,30;CIEND=-205,30;CIPOS95=-79,30;CIEND95=-75,30;MATEID=313907_2;EVENT=313907;SU=13;PE=13;SR=0;ALG=PROD;AF=0.0001188;NSAMP=2;MSQ=49.19;AN=16834;AC=2;NS=8438;AC_Hom=0;AC_Het=2;AC_Hemi=0;MAF=0.000118511;HWE=1;NFAM=1	SVTYPE=BND;POS=83694150;STRANDS=--:13;IMPRECISE;CIPOS=-205,30;CIEND=-256,30;CIPOS95=-75,30;CIEND95=-79,30;MATEID=313907_1;EVENT=313907;SECONDARY;SU=13;PE=13;SR=0;ALG=PROD;AF=0.0001188;NSAMP=2;MSQ=49.19;AN=16834;AC=2;NS=8438;AC_Hom=0;AC_Het=2;AC_Hemi=0;MAF=0.000118511;HWE=1;NFAM=1
7	62016339	62016555	7	62019210	62019346	221935	113.33	+	-	BND	LOW	221935_1	N	N[7:62019337[	221935_2	N	]7:62016348]N	SVTYPE=BND;POS=62016348;STRANDS=+-:13;IMPRECISE;CIPOS=-9,207;CIEND=-126,10;CIPOS95=-1,45;CIEND95=-33,2;MATEID=221935_2;EVENT=221935;SU=13;PE=13;SR=0;ALG=PROD;AF=5.94e-05;NSAMP=1;MSQ=113.33;AN=16834;AC=1;NS=8438;AC_Hom=0;AC_Het=1;AC_Hemi=0;MAF=5.92557e-05;HWE=1;NFAM=1	SVTYPE=BND;POS=62019337;STRANDS=+-:13;IMPRECISE;CIPOS=-126,10;CIEND=-9,207;CIPOS95=-33,2;CIEND95=-1,45;MATEID=221935_1;EVENT=221935;SECONDARY;SU=13;PE=13;SR=0;ALG=PROD;AF=5.94e-05;NSAMP=1;MSQ=113.33;AN=16834;AC=1;NS=8438;AC_Hom=0;AC_Het=1;AC_Hemi=0;MAF=5.92557e-05;HWE=1;NFAM=1
7	62016364	62016501	7	62017249	62017570	284234	86466.0	-	+	BND	LOW	284234_1	N	]7:62017259]N	284234_2	N	N[7:62016492[	SVTYPE=BND;POS=62016492;STRANDS=-+:8;IMPRECISE;CIPOS=-127,10;CIEND=-10,311;CIPOS95=-52,3;CIEND95=-2,89;MATEID=284234_2;EVENT=284234;SU=8;PE=8;SR=0;ALG=PROD;AF=0.1756;NSAMP=2950;MSQ=28.63;AN=16834;AC=2956;NS=8438;AC_Hom=12;AC_Het=2956;AC_Hemi=0;MAF=0.175871;HWE=0;NFAM=2779	SVTYPE=BND;POS=62017259;STRANDS=-+:8;IMPRECISE;CIPOS=-10,311;CIEND=-127,10;CIPOS95=-2,89;CIEND95=-52,3;MATEID=284234_1;EVENT=284234;SECONDARY;SU=8;PE=8;SR=0;ALG=PROD;AF=0.1756;NSAMP=2950;MSQ=28.63;AN=16834;AC=2956;NS=8438;AC_Hom=12;AC_Het=2956;AC_Hemi=0;MAF=0.175871;HWE=0;NFAM=2779
7	62016786	62017064	7	62018645	62018827	221936	152.25	+	-	BND	LOW	221936_1	N	N[7:62018818[	221936_2	N	]7:62016796]N	SVTYPE=BND;POS=62016796;STRANDS=+-:10;IMPRECISE;CIPOS=-10,268;CIEND=-172,10;CIPOS95=-2,61;CIEND95=-64,2;MATEID=221936_2;EVENT=221936;SU=10;PE=10;SR=0;ALG=PROD;AF=0.0001188;NSAMP=2;MSQ=76.11;AN=16834;AC=2;NS=8438;AC_Hom=0;AC_Het=2;AC_Hemi=0;MAF=0.000118511;HWE=1;NFAM=2	SVTYPE=BND;POS=62018818;STRANDS=+-:10;IMPRECISE;CIPOS=-172,10;CIEND=-10,268;CIPOS95=-64,2;CIEND95=-2,61;MATEID=221936_1;EVENT=221936;SECONDARY;SU=10;PE=10;SR=0;ALG=PROD;AF=0.0001188;NSAMP=2;MSQ=76.11;AN=16834;AC=2;NS=8438;AC_Hom=0;AC_Het=2;AC_Hemi=0;MAF=0.000118511;HWE=1;NFAM=2
7	62017191	62017526	7	62018819	62019073	221937	134.01	+	-	DEL	PASS	221937	N	<DEL>	.	.	.	SVTYPE=DEL;POS=62017241;SVLEN=-1802;END=62019043;STRANDS=+-:20;IMPRECISE;CIPOS=-50,285;CIEND=-224,30;CIPOS95=-31,31;CIEND95=-44,30;SU=20;PE=20;SR=0;ALG=PROD;AF=0.0001782;NSAMP=3;MSQ=44.64;AN=16834;AC=3;NS=8438;AC_Hom=0;AC_Het=3;AC_Hemi=0;MAF=0.000177767;HWE=1;NFAM=3	.
7	62017872	62018050	7	62019113	62019428	284235	13302.2	-	+	BND	LOW	284235_1	N	]7:62019136]N	284235_2	N	N[7:62018015[	SVTYPE=BND;POS=62018015;STRANDS=-+:71;IMPRECISE;CIPOS=-142,36;CIEND=-23,292;CIPOS95=-17,17;CIEND95=-18,18;MATEID=284235_2;EVENT=284235;SU=71;PE=71;SR=0;ALG=PROD;AF=0.05156;NSAMP=865;MSQ=14.1;RETAINED;AN=16834;AC=868;NS=8438;AC_Hom=6;AC_Het=865;AC_Hemi=0;MAF=0.0516118;HWE=2.96063e-07;NFAM=829	SVTYPE=BND;POS=62019136;STRANDS=-+:71;IMPRECISE;CIPOS=-23,292;CIEND=-142,36;CIPOS95=-18,18;CIEND95=-17,17;MATEID=284235_1;EVENT=284235;SECONDARY;SU=71;PE=71;SR=0;ALG=PROD;AF=0.05156;NSAMP=865;MSQ=14.1;RETAINED;AN=16834;AC=868;NS=8438;AC_Hom=6;AC_Het=865;AC_Hemi=0;MAF=0.0516118;HWE=2.96063e-07;NFAM=829
7	62018430	62018861	7	62019730	62019948	221938	98.84	+	-	DEL	PASS	221938	N	<DEL>	.	.	.	SVTYPE=DEL;POS=62018440;SVLEN=-1498;END=62019938;STRANDS=+-:7;IMPRECISE;CIPOS=-10,421;CIEND=-208,10;CIPOS95=-2,94;CIEND95=-90,2;SU=7;PE=7;SR=0;ALG=PROD;AF=5.94e-05;NSAMP=1;MSQ=98.81;AN=16834;AC=1;NS=8438;AC_Hom=0;AC_Het=1;AC_Hemi=0;MAF=5.92557e-05;HWE=1;NFAM=1	.
7	62019116	62019323	7	62033810	62033961	221940	473.37	+	-	BND	PASS	221940_1	N	N[7:62033952[	221940_2	N	]7:62019126]N	SVTYPE=BND;POS=62019126;STRANDS=+-:21;IMPRECISE;CIPOS=-10,197;CIEND=-141,10;CIPOS95=-2,51;CIEND95=-36,3;MATEID=221940_2;EVENT=221940;SU=21;PE=21;SR=0;ALG=PROD;AF=5.94e-05;NSAMP=1;MSQ=473.34;AN=16834;AC=1;NS=8438;AC_Hom=0;AC_Het=1;AC_Hemi=0;MAF=5.92557e-05;HWE=1;NFAM=1	SVTYPE=BND;POS=62033952;STRANDS=+-:21;IMPRECISE;CIPOS=-141,10;CIEND=-10,197;CIPOS95=-36,3;CIEND95=-2,51;MATEID=221940_1;EVENT=221940;SECONDARY;SU=21;PE=21;SR=0;ALG=PROD;AF=5.94e-05;NSAMP=1;MSQ=473.34;AN=16834;AC=1;NS=8438;AC_Hom=0;AC_Het=1;AC_Hemi=0;MAF=5.92557e-05;HWE=1;NFAM=1
7	62019302	62019438	7	62019523	62019624	221939	307267.0	+	-	BND	PASS	221939_1	N	N[7:62019582[	221939_2	N	]7:62019352]N	SVTYPE=BND;POS=62019352;STRANDS=+-:35;IMPRECISE;CIPOS=-50,86;CIEND=-58,43;CIPOS95=-9,9;CIEND95=-8,8;MATEID=221939_2;EVENT=221939;SU=35;PE=35;SR=0;ALG=PROD;AF=0.0158;NSAMP=266;MSQ=1150.4;AN=16834;AC=266;NS=8438;AC_Hom=0;AC_Het=267;AC_Hemi=0;MAF=0.0158213;HWE=0.277317;NFAM=266	SVTYPE=BND;POS=62019582;STRANDS=+-:35;IMPRECISE;CIPOS=-58,43;CIEND=-50,86;CIPOS95=-8,8;CIEND95=-9,9;MATEID=221939_1;EVENT=221939;SECONDARY;SU=35;PE=35;SR=0;ALG=PROD;AF=0.0158;NSAMP=266;MSQ=1150.4;AN=16834;AC=266;NS=8438;AC_Hom=0;AC_Het=267;AC_Hemi=0;MAF=0.0158213;HWE=0.277317;NFAM=266
7	62023521	62023819	7	62025157	62025690	284237	659.79	-	+	BND	LOW	284237_1	N	]7:62025167]N	284237_2	N	N[7:62023810[	SVTYPE=BND;POS=62023810;STRANDS=-+:6;IMPRECISE;CIPOS=-288,10;CIEND=-10,523;CIPOS95=-142,2;CIEND95=-1,167;MATEID=284237_2;EVENT=284237;SU=6;PE=6;SR=0;ALG=PROD;AF=0.0008317;NSAMP=14;MSQ=47.12;AN=16834;AC=14;NS=8438;AC_Hom=0;AC_Het=14;AC_Hemi=0;MAF=0.00082958;HWE=1;NFAM=14	SVTYPE=BND;POS=62025167;STRANDS=-+:6;IMPRECISE;CIPOS=-10,523;CIEND=-288,10;CIPOS95=-1,167;CIEND95=-142,2;MATEID=284237_1;EVENT=284237;SECONDARY;SU=6;PE=6;SR=0;ALG=PROD;AF=0.0008317;NSAMP=14;MSQ=47.12;AN=16834;AC=14;NS=8438;AC_Hom=0;AC_Het=14;AC_Hemi=0;MAF=0.00082958;HWE=1;NFAM=14
7	62023697	62023884	7	62027532	62027666	284238	67.54	-	+	BND	LOW	284238_1	N	]7:62027542]N	284238_2	N	N[7:62023875[	SVTYPE=BND;POS=62023875;STRANDS=-+:8;IMPRECISE;CIPOS=-177,10;CIEND=-10,124;CIPOS95=-86,2;CIEND95=-3,40;MATEID=284238_2;EVENT=284238;SU=8;PE=8;SR=0;ALG=PROD;AF=5.94e-05;NSAMP=1;MSQ=63.43;AN=16834;AC=1;NS=8438;AC_Hom=0;AC_Het=1;AC_Hemi=0;MAF=5.92557e-05;HWE=1;NFAM=1	SVTYPE=BND;POS=62027542;STRANDS=-+:8;IMPRECISE;CIPOS=-10,124;CIEND=-177,10;CIPOS95=-3,40;CIEND95=-86,2;MATEID=284238_1;EVENT=284238;SECONDARY;SU=8;PE=8;SR=0;ALG=PROD;AF=5.94e-05;NSAMP=1;MSQ=63.43;AN=16834;AC=1;NS=8438;AC_Hom=0;AC_Het=1;AC_Hemi=0;MAF=5.92557e-05;HWE=1;NFAM=1
7	62023965	62024109	7	62032228	62032449	284239	1072.53	-	+	BND	LOW	284239_1	N	]7:62032278]N	284239_2	N	N[7:62024060[	SVTYPE=BND;POS=62024060;STRANDS=-+:104;IMPRECISE;CIPOS=-94,50;CIEND=-50,171;CIPOS95=-5,5;CIEND95=-8,8;MATEID=284239_2;EVENT=284239;SU=104;PE=104;SR=0;ALG=PROD;AF=0.001129;NSAMP=14;MSQ=76.03;AN=16834;AC=19;NS=8438;AC_Hom=10;AC_Het=9;AC_Hemi=0;MAF=0.00112586;HWE=6.37564e-14;NFAM=13	SVTYPE=BND;POS=62032278;STRANDS=-+:104;IMPRECISE;CIPOS=-50,171;CIEND=-94,50;CIPOS95=-8,8;CIEND95=-5,5;MATEID=284239_1;EVENT=284239;SECONDARY;SU=104;PE=104;SR=0;ALG=PROD;AF=0.001129;NSAMP=14;MSQ=76.03;AN=16834;AC=19;NS=8438;AC_Hom=10;AC_Het=9;AC_Hemi=0;MAF=0.00112586;HWE=6.37564e-14;NFAM=13
7	62025072	62025269	7	62049913	62050113	284240	207.02	-	+	DUP	PASS	284240	N	<DUP>	.	.	.	SVTYPE=DUP;POS=62025259;SVLEN=24660;END=62049919;STRANDS=-+:16;IMPRECISE;CIPOS=-187,10;CIEND=-6,194;CIPOS95=-42,0;CIEND95=0,41;SU=16;PE=16;SR=0;ALG=PROD;AF=5.94e-05;NSAMP=1;MSQ=205.87;AN=16834;AC=1;NS=8438;AC_Hom=0;AC_Het=1;AC_Hemi=0;MAF=5.92557e-05;HWE=1;NFAM=1	.
7	62025214	62025231	X	58533110	58533127	68946	41329.8	-	-	BND	LOW	68946_1	N	[X:58533120[N	68946_2	N	[7:62025224[N	SVTYPE=BND;POS=62025224;STRANDS=--:88;CIPOS=-9,8;CIEND=-9,8;CIPOS95=0,0;CIEND95=0,0;MATEID=68946_2;EVENT=68946;SU=88;PE=0;SR=88;ALG=PROD;AF=0.07645;NSAMP=1287;MSQ=31.37;AN=16834;AC=1287;NS=8438;AC_Hom=0;AC_Het=1290;AC_Hemi=0;MAF=0.0764399;HWE=1.03716e-23;NFAM=1206	SVTYPE=BND;POS=58533120;STRANDS=--:88;CIPOS=-9,8;CIEND=-9,8;CIPOS95=0,0;CIEND95=0,0;MATEID=68946_1;EVENT=68946;SECONDARY;SU=88;PE=0;SR=88;ALG=PROD;AF=0.07645;NSAMP=1287;MSQ=31.37;AN=16834;AC=1287;NS=8438;AC_Hom=0;AC_Het=1290;AC_Hemi=0;MAF=0.0764399;HWE=1.03716e-23;NFAM=1206
7	62025267	62025487	7	62033146	62033320	221941	343.24	+	-	BND	LOW	221941_1	N	N[7:62033271[	221941_2	N	]7:62025309]N	SVTYPE=BND;POS=62025309;STRANDS=+-:90;IMPRECISE;CIPOS=-42,178;CIEND=-124,50;CIPOS95=-7,7;CIEND95=-7,7;MATEID=221941_2;EVENT=221941;SU=90;PE=90;SR=0;ALG=PROD;AF=0.0002376;NSAMP=4;MSQ=85.81;AN=16834;AC=4;NS=8438;AC_Hom=0;AC_Het=4;AC_Hemi=0;MAF=0.000237023;HWE=1;NFAM=4	SVTYPE=BND;POS=62033271;STRANDS=+-:90;IMPRECISE;CIPOS=-124,50;CIEND=-42,178;CIPOS95=-7,7;CIEND95=-7,7;MATEID=221941_1;EVENT=221941;SECONDARY;SU=90;PE=90;SR=0;ALG=PROD;AF=0.0002376;NSAMP=4;MSQ=85.81;AN=16834;AC=4;NS=8438;AC_Hom=0;AC_Het=4;AC_Hemi=0;MAF=0.000237023;HWE=1;NFAM=4
7	62027686	62027792	7	62033253	62033432	221942	6595.41	+	-	BND	LOW	221942_1	N	N[7:62033426[	221942_2	N	]7:62027699]N	SVTYPE=BND;POS=62027699;STRANDS=+-:432;IMPRECISE;CIPOS=-13,93;CIEND=-172,7;CIPOS95=-2,2;CIEND95=-5,5;MATEID=221942_2;EVENT=221942;SU=432;PE=432;SR=0;ALG=PROD;AF=0.003505;NSAMP=59;MSQ=111.74;AN=16834;AC=59;NS=8438;AC_Hom=0;AC_Het=59;AC_Hemi=0;MAF=0.00349609;HWE=1;NFAM=53	SVTYPE=BND;POS=62033426;STRANDS=+-:432;IMPRECISE;CIPOS=-172,7;CIEND=-13,93;CIPOS95=-5,5;CIEND95=-2,2;MATEID=221942_1;EVENT=221942;SECONDARY;SU=432;PE=432;SR=0;ALG=PROD;AF=0.003505;NSAMP=59;MSQ=111.74;AN=16834;AC=59;NS=8438;AC_Hom=0;AC_Het=59;AC_Hemi=0;MAF=0.00349609;HWE=1;NFAM=53
7	62030708	62030728	7	62031717	62031737	221943	54.81	+	-	BND	LOW	221943_1	N	N[7:62031728[	221943_2	N	]7:62030718]N	SVTYPE=BND;POS=62030718;STRANDS=+-:5;CIPOS=-10,10;CIEND=-10,10;CIPOS95=0,0;CIEND95=0,0;MATEID=221943_2;EVENT=221943;SU=5;PE=0;SR=5;ALG=PROD;AF=5.94e-05;NSAMP=1;MSQ=53.72;AN=16834;AC=1;NS=8438;AC_Hom=0;AC_Het=1;AC_Hemi=0;MAF=5.92557e-05;HWE=1;NFAM=1	SVTYPE=BND;POS=62031728;STRANDS=+-:5;CIPOS=-10,10;CIEND=-10,10;CIPOS95=0,0;CIEND95=0,0;MATEID=221943_1;EVENT=221943;SECONDARY;SU=5;PE=0;SR=5;ALG=PROD;AF=5.94e-05;NSAMP=1;MSQ=53.72;AN=16834;AC=1;NS=8438;AC_Hom=0;AC_Het=1;AC_Hemi=0;MAF=5.92557e-05;HWE=1;NFAM=1
7	62032192	62032524	11	48775680	48775956	64486	93049.2	+	-	BND	LOW	64486_1	N	N[11:48775927[	64486_2	N	]7:62032221]N	SVTYPE=BND;POS=62032221;STRANDS=+-:14;IMPRECISE;CIPOS=-29,303;CIEND=-246,30;CIPOS95=-29,92;CIEND95=-85,30;MATEID=64486_2;EVENT=64486;SU=14;PE=14;SR=0;ALG=PROD;AF=0.1309;NSAMP=2203;MSQ=41.69;AN=16834;AC=2203;NS=8438;AC_Hom=0;AC_Het=2212;AC_Hemi=0;MAF=0.131074;HWE=0;NFAM=1999	SVTYPE=BND;POS=48775927;STRANDS=+-:14;IMPRECISE;CIPOS=-246,30;CIEND=-29,303;CIPOS95=-85,30;CIEND95=-29,92;MATEID=64486_1;EVENT=64486;SECONDARY;SU=14;PE=14;SR=0;ALG=PROD;AF=0.1309;NSAMP=2203;MSQ=41.69;AN=16834;AC=2203;NS=8438;AC_Hom=0;AC_Het=2212;AC_Hemi=0;MAF=0.131074;HWE=0;NFAM=1999
7	62033028	62033453	7	150830552	150831014	221944	841.52	+	-	BND	LOW	221944_1	N	N[7:150830985[	221944_2	N	]7:62033058]N	SVTYPE=BND;POS=62033058;STRANDS=+-:15;IMPRECISE;CIPOS=-30,395;CIEND=-432,30;CIPOS95=-30,112;CIEND95=-120,30;MATEID=221944_2;EVENT=221944;SU=15;PE=15;SR=0;ALG=PROD;AF=0.0009505;NSAMP=16;MSQ=52.38;AN=16834;AC=16;NS=8438;AC_Hom=0;AC_Het=16;AC_Hemi=0;MAF=0.000948092;HWE=1;NFAM=16	SVTYPE=BND;POS=150830985;STRANDS=+-:15;IMPRECISE;CIPOS=-432,30;CIEND=-30,395;CIPOS95=-120,30;CIEND95=-30,112;MATEID=221944_1;EVENT=221944;SECONDARY;SU=15;PE=15;SR=0;ALG=PROD;AF=0.0009505;NSAMP=16;MSQ=52.38;AN=16834;AC=16;NS=8438;AC_Hom=0;AC_Het=16;AC_Hemi=0;MAF=0.000948092;HWE=1;NFAM=16
7	62033906	62034195	7	62034833	62035081	221945	1603.51	+	-	BND	LOW	221945_1	N	N[7:62035072[	221945_2	N	]7:62033956]N	SVTYPE=BND;POS=62033956;STRANDS=+-:110;IMPRECISE;CIPOS=-50,239;CIEND=-238,10;CIPOS95=-9,9;CIEND95=-17,10;MATEID=221945_2;EVENT=221945;SU=110;PE=109;SR=1;ALG=PROD;AF=0.0006534;NSAMP=11;MSQ=145.54;AN=16834;AC=11;NS=8438;AC_Hom=0;AC_Het=11;AC_Hemi=0;MAF=0.000651813;HWE=1;NFAM=11	SVTYPE=BND;POS=62035072;STRANDS=+-:110;IMPRECISE;CIPOS=-238,10;CIEND=-50,239;CIPOS95=-17,10;CIEND95=-9,9;MATEID=221945_1;EVENT=221945;SECONDARY;SU=110;PE=109;SR=1;ALG=PROD;AF=0.0006534;NSAMP=11;MSQ=145.54;AN=16834;AC=11;NS=8438;AC_Hom=0;AC_Het=11;AC_Hemi=0;MAF=0.000651813;HWE=1;NFAM=11
7	62034673	62034861	7	62034970	62035134	221946	623.07	+	-	BND	LOW	221946_1	N	N[7:62035125[	221946_2	N	]7:62034683]N	SVTYPE=BND;POS=62034683;STRANDS=+-:7;IMPRECISE;CIPOS=-10,178;CIEND=-154,10;CIPOS95=-2,68;CIEND95=-66,2;MATEID=221946_2;EVENT=221946;SU=7;PE=7;SR=0;ALG=PROD;AF=0.001129;NSAMP=19;MSQ=31.39;AN=16834;AC=19;NS=8438;AC_Hom=0;AC_Het=19;AC_Hemi=0;MAF=0.00112586;HWE=1;NFAM=19	SVTYPE=BND;POS=62035125;STRANDS=+-:7;IMPRECISE;CIPOS=-154,10;CIEND=-10,178;CIPOS95=-66,2;CIEND95=-2,68;MATEID=221946_1;EVENT=221946;SECONDARY;SU=7;PE=7;SR=0;ALG=PROD;AF=0.001129;NSAMP=19;MSQ=31.39;AN=16834;AC=19;NS=8438;AC_Hom=0;AC_Het=19;AC_Hemi=0;MAF=0.00112586;HWE=1;NFAM=19
7	62035017	62035198	7	62035077	62035208	221947	62727.9	+	-	BND	LOW	221947_1	N	N[7:62035179[	221947_2	N	]7:62035047]N	SVTYPE=BND;POS=62035047;STRANDS=+-:29;IMPRECISE;CIPOS=-30,151;CIEND=-101,30;CIPOS95=-30,40;CIEND95=-29,29;MATEID=221947_2;EVENT=221947;SU=29;PE=29;SR=0;ALG=PROD;AF=0.01562;NSAMP=263;MSQ=238.43;AN=16834;AC=263;NS=8438;AC_Hom=0;AC_Het=263;AC_Hemi=0;MAF=0.0155843;HWE=0.27336;NFAM=263	SVTYPE=BND;POS=62035179;STRANDS=+-:29;IMPRECISE;CIPOS=-101,30;CIEND=-30,151;CIPOS95=-29,29;CIEND95=-30,40;MATEID=221947_1;EVENT=221947;SECONDARY;SU=29;PE=29;SR=0;ALG=PROD;AF=0.01562;NSAMP=263;MSQ=238.43;AN=16834;AC=263;NS=8438;AC_Hom=0;AC_Het=263;AC_Hemi=0;MAF=0.0155843;HWE=0.27336;NFAM=263
7	62035891	62036092	7	62042486	62042729	284241	179.02	-	+	DUP	PASS	284241	N	<DUP>	.	.	.	SVTYPE=DUP;POS=62036082;SVLEN=6414;END=62042496;STRANDS=-+:13;IMPRECISE;CIPOS=-191,10;CIEND=-10,233;CIPOS95=-59,1;CIEND95=-2,57;SU=13;PE=13;SR=0;ALG=PROD;AF=0.0001188;NSAMP=1;MSQ=169.05;AN=16834;AC=2;NS=8438;AC_Hom=2;AC_Het=0;AC_Hemi=0;MAF=0.000118511;HWE=5.92593e-05;NFAM=1	.
7	62037208	62037377	7	62041082	62041406	284242	16707.2	-	+	BND	LOW	284242_1	N	]7:62041092]N	284242_2	N	N[7:62037368[	SVTYPE=BND;POS=62037368;STRANDS=-+:7;IMPRECISE;CIPOS=-159,10;CIEND=-10,314;CIPOS95=-68,2;CIEND95=-2,78;MATEID=284242_2;EVENT=284242;SU=7;PE=7;SR=0;ALG=PROD;AF=0.05643;NSAMP=950;MSQ=16.26;AN=16834;AC=950;NS=8438;AC_Hom=0;AC_Het=952;AC_Hemi=0;MAF=0.0564115;HWE=8.29029e-13;NFAM=894	SVTYPE=BND;POS=62041092;STRANDS=-+:7;IMPRECISE;CIPOS=-10,314;CIEND=-159,10;CIPOS95=-2,78;CIEND95=-68,2;MATEID=284242_1;EVENT=284242;SECONDARY;SU=7;PE=7;SR=0;ALG=PROD;AF=0.05643;NSAMP=950;MSQ=16.26;AN=16834;AC=950;NS=8438;AC_Hom=0;AC_Het=952;AC_Hemi=0;MAF=0.0564115;HWE=8.29029e-13;NFAM=894
7	62038081	62038960	7	62038341	62038973	221948	669.32	+	-	BND	LOW	221948_1	N	N[7:62038924[	221948_2	N	]7:62038581]N	SVTYPE=BND;POS=62038581;STRANDS=+-:15;IMPRECISE;CIPOS=-500,379;CIEND=-582,50;CIPOS95=-452,379;CIEND95=-401,50;MATEID=221948_2;EVENT=221948;SU=15;PE=15;SR=0;ALG=SUM;AF=0.0007128;NSAMP=12;MSQ=54.78;AN=16834;AC=12;NS=8438;AC_Hom=0;AC_Het=12;AC_Hemi=0;MAF=0.000711069;HWE=1;NFAM=12	SVTYPE=BND;POS=62038924;STRANDS=+-:15;IMPRECISE;CIPOS=-582,50;CIEND=-500,379;CIPOS95=-401,50;CIEND95=-452,379;MATEID=221948_1;EVENT=221948;SECONDARY;SU=15;PE=15;SR=0;ALG=SUM;AF=0.0007128;NSAMP=12;MSQ=54.78;AN=16834;AC=12;NS=8438;AC_Hom=0;AC_Het=12;AC_Hemi=0;MAF=0.000711069;HWE=1;NFAM=12
7	62038234	62038454	7	62050094	62050379	284243	189.33	-	+	BND	LOW	284243_1	N	]7:62050104]N	284243_2	N	N[7:62038445[	SVTYPE=BND;POS=62038445;STRANDS=-+:18;IMPRECISE;CIPOS=-210,10;CIEND=-10,275;CIPOS95=-68,1;CIEND95=-2,37;MATEID=284243_2;EVENT=284243;SU=18;PE=18;SR=0;ALG=PROD;AF=5.94e-05;NSAMP=1;MSQ=184.36;AN=16834;AC=1;NS=8438;AC_Hom=0;AC_Het=1;AC_Hemi=0;MAF=5.92557e-05;HWE=1;NFAM=1	SVTYPE=BND;POS=62050104;STRANDS=-+:18;IMPRECISE;CIPOS=-10,275;CIEND=-210,10;CIPOS95=-2,37;CIEND95=-68,1;MATEID=284243_1;EVENT=284243;SECONDARY;SU=18;PE=18;SR=0;ALG=PROD;AF=5.94e-05;NSAMP=1;MSQ=184.36;AN=16834;AC=1;NS=8438;AC_Hom=0;AC_Het=1;AC_Hemi=0;MAF=5.92557e-05;HWE=1;NFAM=1
7	62038379	62038466	7	62039978	62040063	221949	2517.21	+	-	DEL	PASS	221949	N	<DEL>	.	.	.	SVTYPE=DEL;POS=62038423;SVLEN=-1599;END=62040022;STRANDS=+-:118;CIPOS=-44,43;CIEND=-44,41;CIPOS95=0,0;CIEND95=0,0;SU=118;PE=69;SR=49;ALG=PROD;AF=0.0004752;NSAMP=8;MSQ=314.63;AN=16834;AC=8;NS=8438;AC_Hom=0;AC_Het=8;AC_Hemi=0;MAF=0.000474046;HWE=1;NFAM=8	.
7	62039067	62039075	7	62716745	62716750	284244	9854.37	-	+	DUP	PASS	284244	N	<DUP>	.	.	.	SVTYPE=DUP;POS=62039073;SVLEN=677674;END=62716747;STRANDS=-+:729;CIPOS=-6,2;CIEND=-2,3;CIPOS95=0,0;CIEND95=0,0;SU=729;PE=535;SR=194;ALG=PROD;AF=0.003564;NSAMP=54;MSQ=182.48;AN=16834;AC=60;NS=8438;AC_Hom=12;AC_Het=48;AC_Hemi=0;MAF=0.00355534;HWE=5.95823e-10;NFAM=41	.
7	62039839	62040062	7	62040139	62040272	221950	167.52	+	-	DEL	PASS	221950	N	<DEL>	.	.	.	SVTYPE=DEL;POS=62039849;SVLEN=-413;END=62040262;STRANDS=+-:12;IMPRECISE;CIPOS=-10,213;CIEND=-123,10;CIPOS95=-1,44;CIEND95=-30,2;SU=12;PE=12;SR=0;ALG=PROD;AF=5.94e-05;NSAMP=1;MSQ=167.44;AN=16834;AC=1;NS=8438;AC_Hom=0;AC_Het=1;AC_Hemi=0;MAF=5.92557e-05;HWE=1;NFAM=1	.
7	62039929	62040168	7	62040837	62041066	221951	145.93	+	-	BND	LOW	221951_1	N	N[7:62041057[	221951_2	N	]7:62039939]N	SVTYPE=BND;POS=62039939;STRANDS=+-:10;IMPRECISE;CIPOS=-10,229;CIEND=-219,10;CIPOS95=-2,50;CIEND95=-49,1;MATEID=221951_2;EVENT=221951;SU=10;PE=10;SR=0;ALG=PROD;AF=0.0001188;NSAMP=2;MSQ=71.54;AN=16834;AC=2;NS=8438;AC_Hom=0;AC_Het=2;AC_Hemi=0;MAF=0.000118511;HWE=1;NFAM=2	SVTYPE=BND;POS=62041057;STRANDS=+-:10;IMPRECISE;CIPOS=-219,10;CIEND=-10,229;CIPOS95=-49,1;CIEND95=-2,50;MATEID=221951_1;EVENT=221951;SECONDARY;SU=10;PE=10;SR=0;ALG=PROD;AF=0.0001188;NSAMP=2;MSQ=71.54;AN=16834;AC=2;NS=8438;AC_Hom=0;AC_Het=2;AC_Hemi=0;MAF=0.000118511;HWE=1;NFAM=2
7	62040340	62040606	7	62040719	62041015	221952	73186.7	+	-	BND	PASS	221952_1	N	N[7:62040988[	221952_2	N	]7:62040370]N	SVTYPE=BND;POS=62040370;STRANDS=+-:23;IMPRECISE;CIPOS=-30,236;CIEND=-268,28;CIPOS95=-28,28;CIEND95=-35,28;MATEID=221952_2;EVENT=221952;SU=23;PE=23;SR=0;ALG=PROD;AF=0.0155;NSAMP=261;MSQ=279.64;AN=16834;AC=261;NS=8438;AC_Hom=0;AC_Het=263;AC_Hemi=0;MAF=0.0155843;HWE=0.27336;NFAM=261	SVTYPE=BND;POS=62040988;STRANDS=+-:23;IMPRECISE;CIPOS=-268,28;CIEND=-30,236;CIPOS95=-35,28;CIEND95=-28,28;MATEID=221952_1;EVENT=221952;SECONDARY;SU=23;PE=23;SR=0;ALG=PROD;AF=0.0155;NSAMP=261;MSQ=279.64;AN=16834;AC=261;NS=8438;AC_Hom=0;AC_Het=263;AC_Hemi=0;MAF=0.0155843;HWE=0.27336;NFAM=261
7	62041805	62042236	7	62043009	62043359	221953	307.72	+	-	DEL	PASS	221953	N	<DEL>	.	.	.	SVTYPE=DEL;POS=62041855;SVLEN=-1454;END=62043309;STRANDS=+-:30;IMPRECISE;CIPOS=-50,381;CIEND=-300,50;CIPOS95=-50,100;CIEND95=-160,50;SU=30;PE=30;SR=0;ALG=SUM;AF=0.0001782;NSAMP=3;MSQ=102.57;AN=16834;AC=3;NS=8438;AC_Hom=0;AC_Het=3;AC_Hemi=0;MAF=0.000177767;HWE=1;NFAM=2	.
7	62041862	62042183	7	62044197	62044376	221954	83.78	+	-	DEL	PASS	221954	N	<DEL>	.	.	.	SVTYPE=DEL;POS=62041872;SVLEN=-2494;END=62044366;STRANDS=+-:7;IMPRECISE;CIPOS=-10,311;CIEND=-169,10;CIPOS95=-2,76;CIEND95=-76,2;SU=7;PE=7;SR=0;ALG=PROD;AF=5.94e-05;NSAMP=1;MSQ=83.78;AN=16834;AC=1;NS=8438;AC_Hom=0;AC_Het=1;AC_Hemi=0;MAF=5.92557e-05;HWE=1;NFAM=1	.
7	62043839	62043853	7	62047582	62047593	221955	53.6	+	-	DEL	PASS	221955	N	<DEL>	.	.	.	SVTYPE=DEL;POS=62043847;SVLEN=-3742;END=62047589;STRANDS=+-:7;CIPOS=-8,6;CIEND=-7,4;CIPOS95=0,0;CIEND95=0,0;SU=7;PE=2;SR=5;ALG=PROD;AF=5.94e-05;NSAMP=1;MSQ=53.6;AN=16834;AC=1;NS=8438;AC_Hom=0;AC_Het=1;AC_Hemi=0;MAF=5.92557e-05;HWE=1;NFAM=1	.
7	62046215	62046404	7	62052883	62052999	221956	419.68	+	-	DEL	PASS	221956	N	<DEL>	.	.	.	SVTYPE=DEL;POS=62046225;SVLEN=-6764;END=62052989;STRANDS=+-:19;IMPRECISE;CIPOS=-10,179;CIEND=-106,10;CIPOS95=-2,42;CIEND95=-28,3;SU=19;PE=19;SR=0;ALG=PROD;AF=5.94e-05;NSAMP=1;MSQ=419.68;AN=16834;AC=1;NS=8438;AC_Hom=0;AC_Het=1;AC_Hemi=0;MAF=5.92557e-05;HWE=1;NFAM=1	.
7	62047674	62047946	7	62052680	62052826	221957	65.62	+	-	BND	LOW	221957_1	N	N[7:62052817[	221957_2	N	]7:62047684]N	SVTYPE=BND;POS=62047684;STRANDS=+-:6;IMPRECISE;CIPOS=-10,262;CIEND=-136,10;CIPOS95=-2,64;CIEND95=-61,2;MATEID=221957_2;EVENT=221957;SU=6;PE=6;SR=0;ALG=PROD;AF=5.94e-05;NSAMP=1;MSQ=65.62;AN=16834;AC=1;NS=8438;AC_Hom=0;AC_Het=1;AC_Hemi=0;MAF=5.92557e-05;HWE=1;NFAM=1	SVTYPE=BND;POS=62052817;STRANDS=+-:6;IMPRECISE;CIPOS=-136,10;CIEND=-10,262;CIPOS95=-61,2;CIEND95=-2,64;MATEID=221957_1;EVENT=221957;SECONDARY;SU=6;PE=6;SR=0;ALG=PROD;AF=5.94e-05;NSAMP=1;MSQ=65.62;AN=16834;AC=1;NS=8438;AC_Hom=0;AC_Het=1;AC_Hemi=0;MAF=5.92557e-05;HWE=1;NFAM=1
7	62051681	62051953	7	62053343	62053537	221958	578.98	+	-	DEL	PASS	221958	N	<DEL>	.	.	.	SVTYPE=DEL;POS=62051731;SVLEN=-1777;END=62053508;STRANDS=+-:34;IMPRECISE;CIPOS=-50,222;CIEND=-165,29;CIPOS95=-22,22;CIEND95=-23,23;SU=34;PE=34;SR=0;ALG=PROD;AF=0.0001782;NSAMP=3;MSQ=191.74;AN=16834;AC=3;NS=8438;AC_Hom=0;AC_Het=3;AC_Hemi=0;MAF=0.000177767;HWE=1;NFAM=3	.
7	62053586	62053813	7	62056406	62056590	221959	329.06	+	-	DEL	PASS	221959	N	<DEL>	.	.	.	SVTYPE=DEL;POS=62053616;SVLEN=-2944;END=62056560;STRANDS=+-:24;IMPRECISE;CIPOS=-30,197;CIEND=-154,30;CIPOS95=-21,21;CIEND95=-25,25;SU=24;PE=24;SR=0;ALG=PROD;AF=0.0001188;NSAMP=2;MSQ=164.53;AN=16834;AC=2;NS=8438;AC_Hom=0;AC_Het=2;AC_Hemi=0;MAF=0.000118511;HWE=1;NFAM=2	.
7	62056075	62056189	7	62059194	62059433	284245	183.9	-	+	DUP	PASS	284245	N	<DUP>	.	.	.	SVTYPE=DUP;POS=62056179;SVLEN=3025;END=62059204;STRANDS=-+:13;IMPRECISE;CIPOS=-104,10;CIEND=-10,229;CIPOS95=-44,2;CIEND95=-2,53;SU=13;PE=13;SR=0;ALG=PROD;AF=0.0001188;NSAMP=2;MSQ=91.14;AN=16834;AC=2;NS=8438;AC_Hom=0;AC_Het=2;AC_Hemi=0;MAF=0.000118511;HWE=1;NFAM=1	.
7	62056420	62056427	7	62056913	62056919	221960	527.45	+	-	DEL	PASS	221960	N	<DEL>	.	.	.	SVTYPE=DEL;POS=62056424;SVLEN=-493;END=62056917;STRANDS=+-:22;CIPOS=-4,3;CIEND=-4,2;CIPOS95=0,0;CIEND95=0,0;SU=22;PE=14;SR=8;ALG=PROD;AF=5.94e-05;NSAMP=1;MSQ=527.45;AN=16834;AC=1;NS=8438;AC_Hom=0;AC_Het=1;AC_Hemi=0;MAF=5.92557e-05;HWE=1;NFAM=1	.
7	62059194	62059290	7	62061668	62061740	221961	13673.9	+	-	BND	LOW	221961_1	N	N[7:62061728[	221961_2	N	]7:62059208]N	SVTYPE=BND;POS=62059208;STRANDS=+-:658;IMPRECISE;CIPOS=-14,82;CIEND=-59,13;CIPOS95=-1,1;CIEND95=-1,1;MATEID=221961_2;EVENT=221961;SU=658;PE=658;SR=0;ALG=PROD;AF=0.004277;NSAMP=72;MSQ=189.91;AN=16834;AC=72;NS=8438;AC_Hom=0;AC_Het=72;AC_Hemi=0;MAF=0.00426641;HWE=1;NFAM=71	SVTYPE=BND;POS=62061728;STRANDS=+-:658;IMPRECISE;CIPOS=-59,13;CIEND=-14,82;CIPOS95=-1,1;CIEND95=-1,1;MATEID=221961_1;EVENT=221961;SECONDARY;SU=658;PE=658;SR=0;ALG=PROD;AF=0.004277;NSAMP=72;MSQ=189.91;AN=16834;AC=72;NS=8438;AC_Hom=0;AC_Het=72;AC_Hemi=0;MAF=0.00426641;HWE=1;NFAM=71
7	62060139	62060150	7	62060191	62060208	221962	99.62	+	-	DEL	PASS	221962	N	<DEL>	.	.	.	SVTYPE=DEL;POS=62060146;SVLEN=-54;END=62060200;STRANDS=+-:4;IMPRECISE;CIPOS=-7,4;CIEND=-9,8;CIPOS95=-1,0;CIEND95=0,0;SU=4;PE=0;SR=4;ALG=PROD;AF=5.94e-05;NSAMP=1;MSQ=98.88;AN=16834;AC=1;NS=8438;AC_Hom=0;AC_Het=1;AC_Hemi=0;MAF=5.92557e-05;HWE=1;NFAM=1	.
7	62061084	62061084	Y	10050657	10050657	69275	92931.2	-	+	BND	LOW	69275_1	N	]Y:10050657]N	69275_2	N	N[7:62061085[	SVTYPE=BND;POS=62061085;STRANDS=-+:3999;CIPOS=0,0;CIEND=0,0;CIPOS95=0,0;CIEND95=0,0;MATEID=69275_2;EVENT=69275;SU=3999;PE=0;SR=3999;ALG=PROD;AF=0.1281;NSAMP=2157;MSQ=42.63;AN=16834;AC=2157;NS=8438;AC_Hom=0;AC_Het=2162;AC_Hemi=0;MAF=0.128111;HWE=0;NFAM=1939	SVTYPE=BND;POS=10050657;STRANDS=-+:3999;CIPOS=0,0;CIEND=0,0;CIPOS95=0,0;CIEND95=0,0;MATEID=69275_1;EVENT=69275;SECONDARY;SU=3999;PE=0;SR=3999;ALG=PROD;AF=0.1281;NSAMP=2157;MSQ=42.63;AN=16834;AC=2157;NS=8438;AC_Hom=0;AC_Het=2162;AC_Hemi=0;MAF=0.128111;HWE=0;NFAM=1939
7	62062806	62063112	7	62068013	62068463	284246	990.63	-	+	BND	LOW	284246_1	N	]7:62068043]N	284246_2	N	N[7:62063076[	SVTYPE=BND;POS=62063076;STRANDS=-+:28;IMPRECISE;CIPOS=-269,37;CIEND=-30,420;CIPOS95=-53,37;CIEND95=-30,54;MATEID=284246_2;EVENT=284246;SU=28;PE=28;SR=0;ALG=PROD;AF=0.001366;NSAMP=23;MSQ=41.83;AN=16834;AC=23;NS=8438;AC_Hom=0;AC_Het=23;AC_Hemi=0;MAF=0.00136288;HWE=1;NFAM=14	SVTYPE=BND;POS=62068043;STRANDS=-+:28;IMPRECISE;CIPOS=-30,420;CIEND=-269,37;CIPOS95=-30,54;CIEND95=-53,37;MATEID=284246_1;EVENT=284246;SECONDARY;SU=28;PE=28;SR=0;ALG=PROD;AF=0.001366;NSAMP=23;MSQ=41.83;AN=16834;AC=23;NS=8438;AC_Hom=0;AC_Het=23;AC_Hemi=0;MAF=0.00136288;HWE=1;NFAM=14
7	62063358	62063368	7	62063438	62063451	221963	6764.38	+	-	BND	LOW	221963_1	N	N[7:62063444[	221963_2	N	]7:62063363]N	SVTYPE=BND;POS=62063363;STRANDS=+-:69;CIPOS=-5,5;CIEND=-5,8;CIPOS95=0,0;CIEND95=0,0;MATEID=221963_2;EVENT=221963;SU=69;PE=0;SR=69;ALG=PROD;AF=0.003861;NSAMP=65;MSQ=101.41;AN=16834;AC=65;NS=8438;AC_Hom=0;AC_Het=66;AC_Hemi=0;MAF=0.00391088;HWE=1;NFAM=65	SVTYPE=BND;POS=62063444;STRANDS=+-:69;CIPOS=-5,8;CIEND=-5,5;CIPOS95=0,0;CIEND95=0,0;MATEID=221963_1;EVENT=221963;SECONDARY;SU=69;PE=0;SR=69;ALG=PROD;AF=0.003861;NSAMP=65;MSQ=101.41;AN=16834;AC=65;NS=8438;AC_Hom=0;AC_Het=66;AC_Hemi=0;MAF=0.00391088;HWE=1;NFAM=65
7	62063761	62064054	7	62068594	62068822	221964	1936.07	+	-	BND	LOW	221964_1	N	N[7:62068793[	221964_2	N	]7:62063796]N	SVTYPE=BND;POS=62063796;STRANDS=+-:30;IMPRECISE;CIPOS=-35,258;CIEND=-198,30;CIPOS95=-32,32;CIEND95=-22,22;MATEID=221964_2;EVENT=221964;SU=30;PE=30;SR=0;ALG=PROD;AF=0.002198;NSAMP=37;MSQ=51.98;AN=16834;AC=37;NS=8438;AC_Hom=0;AC_Het=37;AC_Hemi=0;MAF=0.00219246;HWE=1;NFAM=32	SVTYPE=BND;POS=62068793;STRANDS=+-:30;IMPRECISE;CIPOS=-198,30;CIEND=-35,258;CIPOS95=-22,22;CIEND95=-32,32;MATEID=221964_1;EVENT=221964;SECONDARY;SU=30;PE=30;SR=0;ALG=PROD;AF=0.002198;NSAMP=37;MSQ=51.98;AN=16834;AC=37;NS=8438;AC_Hom=0;AC_Het=37;AC_Hemi=0;MAF=0.00219246;HWE=1;NFAM=32
7	62066905	62067188	10	42416217	42416494	64231	2111.05	-	-	BND	LOW	64231_1	N	[10:42416485[N	64231_2	N	[7:62067179[N	SVTYPE=BND;POS=62067179;STRANDS=--:28;IMPRECISE;CIPOS=-273,10;CIEND=-267,10;CIPOS95=-73,10;CIEND95=-73,10;MATEID=64231_2;EVENT=64231;SU=28;PE=28;SR=0;ALG=PROD;AF=0.005643;NSAMP=95;MSQ=21.15;AN=16834;AC=95;NS=8438;AC_Hom=0;AC_Het=95;AC_Hemi=0;MAF=0.0056293;HWE=1;NFAM=94	SVTYPE=BND;POS=42416485;STRANDS=--:28;IMPRECISE;CIPOS=-267,10;CIEND=-273,10;CIPOS95=-73,10;CIEND95=-73,10;MATEID=64231_1;EVENT=64231;SECONDARY;SU=28;PE=28;SR=0;ALG=PROD;AF=0.005643;NSAMP=95;MSQ=21.15;AN=16834;AC=95;NS=8438;AC_Hom=0;AC_Het=95;AC_Hemi=0;MAF=0.0056293;HWE=1;NFAM=94
7	62067243	62067255	17	22239050	22239062	66510	643989.0	+	+	BND	LOW	66510_1	N	N]17:22239056]	66510_2	N	N]7:62067249]	SVTYPE=BND;POS=62067249;STRANDS=++:121;CIPOS=-6,6;CIEND=-6,6;CIPOS95=0,0;CIEND95=0,0;MATEID=66510_2;EVENT=66510;SU=121;PE=0;SR=121;ALG=PROD;AF=0.4091;NSAMP=6886;MSQ=93.19;AN=16834;AC=6886;NS=8438;AC_Hom=0;AC_Het=6902;AC_Hemi=0;MAF=0.408983;HWE=0;NFAM=6053	SVTYPE=BND;POS=22239056;STRANDS=++:121;CIPOS=-6,6;CIEND=-6,6;CIPOS95=0,0;CIEND95=0,0;MATEID=66510_1;EVENT=66510;SECONDARY;SU=121;PE=0;SR=121;ALG=PROD;AF=0.4091;NSAMP=6886;MSQ=93.19;AN=16834;AC=6886;NS=8438;AC_Hom=0;AC_Het=6902;AC_Hemi=0;MAF=0.408983;HWE=0;NFAM=6053
7	62067564	62067832	7	62076472	62076613	221965	44.45	+	-	DEL	PASS	221965	N	<DEL>	.	.	.	SVTYPE=DEL;POS=62067574;SVLEN=-9029;END=62076603;STRANDS=+-:11;IMPRECISE;CIPOS=-10,258;CIEND=-131,10;CIPOS95=-2,55;CIEND95=-58,2;SU=11;PE=11;SR=0;ALG=PROD;AF=5.94e-05;NSAMP=1;MSQ=44.45;AN=16834;AC=1;NS=8438;AC_Hom=0;AC_Het=1;AC_Hemi=0;MAF=5.92557e-05;HWE=1;NFAM=1	.
7	62072470	62072790	7	62076617	62076872	221966	41.76	+	-	DEL	PASS	221966	N	<DEL>	.	.	.	SVTYPE=DEL;POS=62072480;SVLEN=-4382;END=62076862;STRANDS=+-:4;IMPRECISE;CIPOS=-10,310;CIEND=-245,10;CIPOS95=-2,85;CIEND95=-118,1;SU=4;PE=4;SR=0;ALG=PROD;AF=5.94e-05;NSAMP=1;MSQ=41.76;AN=16834;AC=1;NS=8438;AC_Hom=0;AC_Het=1;AC_Hemi=0;MAF=5.92557e-05;HWE=1;NFAM=1	.
7	62072936	62073409	7	62081799	62082054	284247	46.67	-	+	BND	LOW	284247_1	N	]7:62081809]N	284247_2	N	N[7:62073400[	SVTYPE=BND;POS=62073400;STRANDS=-+:6;IMPRECISE;CIPOS=-463,10;CIEND=-10,245;CIPOS95=-167,0;CIEND95=-2,79;MATEID=284247_2;EVENT=284247;SU=6;PE=6;SR=0;ALG=PROD;AF=5.94e-05;NSAMP=1;MSQ=45.75;AN=16834;AC=1;NS=8438;AC_Hom=0;AC_Het=1;AC_Hemi=0;MAF=5.92557e-05;HWE=1;NFAM=1	SVTYPE=BND;POS=62081809;STRANDS=-+:6;IMPRECISE;CIPOS=-10,245;CIEND=-463,10;CIPOS95=-2,79;CIEND95=-167,0;MATEID=284247_1;EVENT=284247;SECONDARY;SU=6;PE=6;SR=0;ALG=PROD;AF=5.94e-05;NSAMP=1;MSQ=45.75;AN=16834;AC=1;NS=8438;AC_Hom=0;AC_Het=1;AC_Hemi=0;MAF=5.92557e-05;HWE=1;NFAM=1
7	62074096	62074271	7	62076499	62076616	221968	7330.3	+	-	BND	LOW	221968_1	N	N[7:62076585[	221968_2	N	]7:62074103]N	SVTYPE=BND;POS=62074103;STRANDS=+-:493;IMPRECISE;CIPOS=-7,168;CIEND=-85,32;CIPOS95=-2,2;CIEND95=-2,2;MATEID=221968_2;EVENT=221968;SU=493;PE=492;SR=1;ALG=PROD;AF=0.003089;NSAMP=52;MSQ=140.83;AN=16834;AC=52;NS=8438;AC_Hom=0;AC_Het=52;AC_Hemi=0;MAF=0.0030813;HWE=1;NFAM=52	SVTYPE=BND;POS=62076585;STRANDS=+-:493;IMPRECISE;CIPOS=-85,32;CIEND=-7,168;CIPOS95=-2,2;CIEND95=-2,2;MATEID=221968_1;EVENT=221968;SECONDARY;SU=493;PE=492;SR=1;ALG=PROD;AF=0.003089;NSAMP=52;MSQ=140.83;AN=16834;AC=52;NS=8438;AC_Hom=0;AC_Het=52;AC_Hemi=0;MAF=0.0030813;HWE=1;NFAM=52
7	62074167	62074464	7	62075925	62076208	221969	4312.43	+	-	BND	LOW	221969_1	N	N[7:62076179[	221969_2	N	]7:62074197]N	SVTYPE=BND;POS=62074197;STRANDS=+-:14;IMPRECISE;CIPOS=-30,267;CIEND=-253,30;CIPOS95=-30,40;CIEND95=-43,30;MATEID=221969_2;EVENT=221969;SU=14;PE=14;SR=0;ALG=PROD;AF=0.002911;NSAMP=48;MSQ=89.75;AN=16834;AC=49;NS=8438;AC_Hom=2;AC_Het=47;AC_Hemi=0;MAF=0.00290353;HWE=0.0674996;NFAM=48	SVTYPE=BND;POS=62076179;STRANDS=+-:14;IMPRECISE;CIPOS=-253,30;CIEND=-30,267;CIPOS95=-43,30;CIEND95=-30,40;MATEID=221969_1;EVENT=221969;SECONDARY;SU=14;PE=14;SR=0;ALG=PROD;AF=0.002911;NSAMP=48;MSQ=89.75;AN=16834;AC=49;NS=8438;AC_Hom=2;AC_Het=47;AC_Hemi=0;MAF=0.00290353;HWE=0.0674996;NFAM=48
7	62074389	62074775	7	62074874	62075047	221967	50.79	+	-	DEL	PASS	221967	N	<DEL>	.	.	.	SVTYPE=DEL;POS=62074399;SVLEN=-638;END=62075037;STRANDS=+-:5;IMPRECISE;CIPOS=-10,376;CIEND=-163,10;CIPOS95=-1,102;CIEND95=-67,2;SU=5;PE=5;SR=0;ALG=PROD;AF=5.941e-05;NSAMP=1;MSQ=50.78;AN=16832;AC=1;NS=8437;AC_Hom=0;AC_Het=1;AC_Hemi=0;MAF=5.92628e-05;HWE=1;NFAM=1	.
7	62075760	62075968	7	62076394	62076545	221970	403.76	+	-	DEL	PASS	221970	N	<DEL>	.	.	.	SVTYPE=DEL;POS=62075790;SVLEN=-725;END=62076515;STRANDS=+-:19;IMPRECISE;CIPOS=-30,178;CIEND=-121,30;CIPOS95=-20,20;CIEND95=-23,23;SU=19;PE=19;SR=0;ALG=PROD;AF=0.0001188;NSAMP=2;MSQ=200.86;AN=16834;AC=2;NS=8438;AC_Hom=0;AC_Het=2;AC_Hemi=0;MAF=0.000118511;HWE=1;NFAM=2	.
7	62077626	62077633	7	62077777	62077791	221971	37.56	+	-	DEL	PASS	221971	N	<DEL>	.	.	.	SVTYPE=DEL;POS=62077626;SVLEN=-158;END=62077784;STRANDS=+-:5;IMPRECISE;CIPOS=0,7;CIEND=-7,7;CIPOS95=0,3;CIEND95=0,1;SU=5;PE=0;SR=5;ALG=PROD;AF=5.94e-05;NSAMP=1;MSQ=35.82;AN=16834;AC=1;NS=8438;AC_Hom=0;AC_Het=1;AC_Hemi=0;MAF=5.92557e-05;HWE=1;NFAM=1	.
7	62079412	62079890	12	38225229	38225720	64866	185.62	+	+	BND	LOW	64866_1	N	N]12:38225239]	64866_2	N	N]7:62079422]	SVTYPE=BND;POS=62079422;STRANDS=++:5;IMPRECISE;CIPOS=-10,468;CIEND=-10,481;CIPOS95=-1,162;CIEND95=-1,173;MATEID=64866_2;EVENT=64866;SU=5;PE=5;SR=0;ALG=PROD;AF=0.0004752;NSAMP=8;MSQ=21.43;AN=16834;AC=8;NS=8438;AC_Hom=0;AC_Het=8;AC_Hemi=0;MAF=0.000474046;HWE=1;NFAM=8	SVTYPE=BND;POS=38225239;STRANDS=++:5;IMPRECISE;CIPOS=-10,481;CIEND=-10,468;CIPOS95=-1,173;CIEND95=-1,162;MATEID=64866_1;EVENT=64866;SECONDARY;SU=5;PE=5;SR=0;ALG=PROD;AF=0.0004752;NSAMP=8;MSQ=21.43;AN=16834;AC=8;NS=8438;AC_Hom=0;AC_Het=8;AC_Hemi=0;MAF=0.000474046;HWE=1;NFAM=8
7	62081913	62082231	7	62082601	62082870	221972	236.45	+	-	DEL	PASS	221972	N	<DEL>	.	.	.	SVTYPE=DEL;POS=62081923;SVLEN=-939;END=62082862;STRANDS=+-:13;IMPRECISE;CIPOS=-10,308;CIEND=-261,8;CIPOS95=-3,36;CIEND95=-73,0;SU=13;PE=13;SR=0;ALG=PROD;AF=5.94e-05;NSAMP=1;MSQ=236.45;AN=16834;AC=1;NS=8438;AC_Hom=0;AC_Het=1;AC_Hemi=0;MAF=5.92557e-05;HWE=1;NFAM=1	.
7	62082296	62082296	7	62094329	62094347	284248	249.44	-	+	DUP	PASS	284248	N	<DUP>	.	.	.	SVTYPE=DUP;POS=62082296;SVLEN=12041;END=62094337;STRANDS=-+:23;CIPOS=0,0;CIEND=-8,10;CIPOS95=0,0;CIEND95=0,0;SU=23;PE=18;SR=5;ALG=PROD;AF=0.0001188;NSAMP=1;MSQ=248.04;AN=16834;AC=2;NS=8438;AC_Hom=2;AC_Het=0;AC_Hemi=0;MAF=0.000118511;HWE=5.92593e-05;NFAM=1	.
7	62085144	62085460	7	62090090	62090482	221975	14.95	+	-	BND	LOW	221975_1	N	N[7:62090473[	221975_2	N	]7:62085154]N	SVTYPE=BND;POS=62085154;STRANDS=+-:5;IMPRECISE;CIPOS=-10,306;CIEND=-382,10;CIPOS95=-2,81;CIEND95=-163,1;MATEID=221975_2;EVENT=221975;SU=5;PE=5;SR=0;ALG=PROD;AF=5.94e-05;NSAMP=1;MSQ=14.92;AN=16834;AC=1;NS=8438;AC_Hom=0;AC_Het=1;AC_Hemi=0;MAF=5.92557e-05;HWE=1;NFAM=1	SVTYPE=BND;POS=62090473;STRANDS=+-:5;IMPRECISE;CIPOS=-382,10;CIEND=-10,306;CIPOS95=-163,1;CIEND95=-2,81;MATEID=221975_1;EVENT=221975;SECONDARY;SU=5;PE=5;SR=0;ALG=PROD;AF=5.94e-05;NSAMP=1;MSQ=14.92;AN=16834;AC=1;NS=8438;AC_Hom=0;AC_Het=1;AC_Hemi=0;MAF=5.92557e-05;HWE=1;NFAM=1
7	62085205	62085475	7	62087365	62087538	221974	206.84	+	-	DEL	PASS	221974	N	<DEL>	.	.	.	SVTYPE=DEL;POS=62085215;SVLEN=-2313;END=62087528;STRANDS=+-:10;IMPRECISE;CIPOS=-10,260;CIEND=-163,10;CIPOS95=-2,59;CIEND95=-78,2;SU=10;PE=10;SR=0;ALG=PROD;AF=5.94e-05;NSAMP=1;MSQ=206.84;AN=16834;AC=1;NS=8438;AC_Hom=0;AC_Het=1;AC_Hemi=0;MAF=5.92557e-05;HWE=1;NFAM=1	.
7	62085247	62085252	7	62085349	62085354	221973	506.62	+	-	DEL	PASS	221973	N	<DEL>	.	.	.	SVTYPE=DEL;POS=62085250;SVLEN=-102;END=62085352;STRANDS=+-:11;CIPOS=-3,2;CIEND=-3,2;CIPOS95=0,0;CIEND95=0,0;SU=11;PE=0;SR=11;ALG=PROD;AF=0.0002376;NSAMP=4;MSQ=126.6;AN=16834;AC=4;NS=8438;AC_Hom=0;AC_Het=4;AC_Hemi=0;MAF=0.000237023;HWE=1;NFAM=4	.
7	62086027	62086037	7	62086349	62086367	221976	1777.08	+	-	DEL	PASS	221976	N	<DEL>	.	.	.	SVTYPE=DEL;POS=62086027;SVLEN=-330;END=62086357;STRANDS=+-:16;IMPRECISE;CIPOS=0,10;CIEND=-8,10;CIPOS95=0,10;CIEND95=-3,3;SU=16;PE=15;SR=1;ALG=PROD;AF=0.0004158;NSAMP=7;MSQ=253.85;AN=16834;AC=7;NS=8438;AC_Hom=0;AC_Het=7;AC_Hemi=0;MAF=0.00041479;HWE=1;NFAM=7	.
7	62086159	62086368	7	62086472	62086615	221977	2228.19	+	-	DEL	PASS	221977	N	<DEL>	.	.	.	SVTYPE=DEL;POS=62086181;SVLEN=-411;END=62086592;STRANDS=+-:80;IMPRECISE;CIPOS=-22,187;CIEND=-120,23;CIPOS95=-7,7;CIEND95=-10,10;SU=80;PE=80;SR=0;ALG=PROD;AF=0.0004752;NSAMP=7;MSQ=318.31;AN=16834;AC=8;NS=8438;AC_Hom=2;AC_Het=6;AC_Hemi=0;MAF=0.000474046;HWE=0.00165852;NFAM=7	.
7	62086703	62086962	7	62087770	62088025	221979	200.83	+	-	DEL	PASS	221979	N	<DEL>	.	.	.	SVTYPE=DEL;POS=62086713;SVLEN=-1302;END=62088015;STRANDS=+-:10;IMPRECISE;CIPOS=-10,249;CIEND=-245,10;CIPOS95=-2,56;CIEND95=-58,2;SU=10;PE=10;SR=0;ALG=PROD;AF=5.94e-05;NSAMP=1;MSQ=200.82;AN=16834;AC=1;NS=8438;AC_Hom=0;AC_Het=1;AC_Hemi=0;MAF=5.92557e-05;HWE=1;NFAM=1	.
7	62086713	62086722	7	62086838	62086855	221978	6720.98	+	-	BND	LOW	221978_1	N	N[7:62086848[	221978_2	N	]7:62086718]N	SVTYPE=BND;POS=62086718;STRANDS=+-:78;CIPOS=-5,4;CIEND=-9,8;CIPOS95=0,0;CIEND95=0,0;MATEID=221978_2;EVENT=221978;SU=78;PE=2;SR=76;ALG=PROD;AF=0.00493;NSAMP=82;MSQ=81.87;AN=16834;AC=83;NS=8438;AC_Hom=2;AC_Het=81;AC_Hemi=0;MAF=0.00491823;HWE=0.183427;NFAM=82	SVTYPE=BND;POS=62086848;STRANDS=+-:78;CIPOS=-9,8;CIEND=-5,4;CIPOS95=0,0;CIEND95=0,0;MATEID=221978_1;EVENT=221978;SECONDARY;SU=78;PE=2;SR=76;ALG=PROD;AF=0.00493;NSAMP=82;MSQ=81.87;AN=16834;AC=83;NS=8438;AC_Hom=2;AC_Het=81;AC_Hemi=0;MAF=0.00491823;HWE=0.183427;NFAM=82
7	62088240	62088411	7	62091687	62091966	284249	90.77	-	+	DUP	PASS	284249	N	<DUP>	.	.	.	SVTYPE=DUP;POS=62088401;SVLEN=3296;END=62091697;STRANDS=-+:9;IMPRECISE;CIPOS=-161,10;CIEND=-10,269;CIPOS95=-74,2;CIEND95=-2,63;SU=9;PE=9;SR=0;ALG=PROD;AF=5.94e-05;NSAMP=1;MSQ=78.39;AN=16834;AC=1;NS=8438;AC_Hom=0;AC_Het=1;AC_Hemi=0;MAF=5.92557e-05;HWE=1;NFAM=1	.
7	62088639	62088972	7	62089288	62089615	221980	134.89	+	-	DEL	PASS	221980	N	<DEL>	.	.	.	SVTYPE=DEL;POS=62088649;SVLEN=-957;END=62089606;STRANDS=+-:8;IMPRECISE;CIPOS=-10,323;CIEND=-318,9;CIPOS95=-1,83;CIEND95=-74,2;SU=8;PE=8;SR=0;ALG=PROD;AF=5.94e-05;NSAMP=1;MSQ=134.82;AN=16834;AC=1;NS=8438;AC_Hom=0;AC_Het=1;AC_Hemi=0;MAF=5.92557e-05;HWE=1;NFAM=1	.
7	62089202	62089535	10	42451145	42451679	64232	34.41	-	+	BND	LOW	64232_1	N	]10:42451153]N	64232_2	N	N[7:62089526[	SVTYPE=BND;POS=62089526;STRANDS=-+:4;IMPRECISE;CIPOS=-323,10;CIEND=-8,526;CIPOS95=-171,1;CIEND95=0,181;MATEID=64232_2;EVENT=64232;SU=4;PE=4;SR=0;ALG=PROD;AF=0.0001782;NSAMP=3;MSQ=10.64;AN=16834;AC=3;NS=8438;AC_Hom=0;AC_Het=3;AC_Hemi=0;MAF=0.000177767;HWE=1;NFAM=3	SVTYPE=BND;POS=42451153;STRANDS=-+:4;IMPRECISE;CIPOS=-8,526;CIEND=-323,10;CIPOS95=0,181;CIEND95=-171,1;MATEID=64232_1;EVENT=64232;SECONDARY;SU=4;PE=4;SR=0;ALG=PROD;AF=0.0001782;NSAMP=3;MSQ=10.64;AN=16834;AC=3;NS=8438;AC_Hom=0;AC_Het=3;AC_Hemi=0;MAF=0.000177767;HWE=1;NFAM=3
7	62090899	62091067	7	62091278	62091365	221981	14252.0	+	-	BND	PASS	221981_1	N	N[7:62091336[	221981_2	N	]7:62090927]N	SVTYPE=BND;POS=62090927;STRANDS=+-:707;IMPRECISE;CIPOS=-28,140;CIEND=-57,30;CIPOS95=-1,1;CIEND95=-2,2;MATEID=221981_2;EVENT=221981;SU=707;PE=707;SR=0;ALG=PROD;AF=0.003148;NSAMP=46;MSQ=309.8;AN=16834;AC=53;NS=8438;AC_Hom=14;AC_Het=39;AC_Hemi=0;MAF=0.00314055;HWE=8.04165e-13;NFAM=46	SVTYPE=BND;POS=62091336;STRANDS=+-:707;IMPRECISE;CIPOS=-57,30;CIEND=-28,140;CIPOS95=-2,2;CIEND95=-1,1;MATEID=221981_1;EVENT=221981;SECONDARY;SU=707;PE=707;SR=0;ALG=PROD;AF=0.003148;NSAMP=46;MSQ=309.8;AN=16834;AC=53;NS=8438;AC_Hom=14;AC_Het=39;AC_Hemi=0;MAF=0.00314055;HWE=8.04165e-13;NFAM=46
7	62090976	62091090	7	62094778	62094850	284250	4964.5	-	+	BND	LOW	284250_1	N	]7:62094788]N	284250_2	N	N[7:62091083[	SVTYPE=BND;POS=62091083;STRANDS=-+:569;IMPRECISE;CIPOS=-106,8;CIEND=-10,62;CIPOS95=-1,1;CIEND95=-1,1;MATEID=284250_2;EVENT=284250;SU=569;PE=569;SR=0;ALG=PROD;AF=0.005049;NSAMP=84;MSQ=58.58;AN=16834;AC=85;NS=8438;AC_Hom=2;AC_Het=84;AC_Hemi=0;MAF=0.00509599;HWE=0.19562;NFAM=82	SVTYPE=BND;POS=62094788;STRANDS=-+:569;IMPRECISE;CIPOS=-10,62;CIEND=-106,8;CIPOS95=-1,1;CIEND95=-1,1;MATEID=284250_1;EVENT=284250;SECONDARY;SU=569;PE=569;SR=0;ALG=PROD;AF=0.005049;NSAMP=84;MSQ=58.58;AN=16834;AC=85;NS=8438;AC_Hom=2;AC_Het=84;AC_Hemi=0;MAF=0.00509599;HWE=0.19562;NFAM=82
7	62091138	62091527	7	62095098	62095293	221982	128.87	+	-	DEL	PASS	221982	N	<DEL>	.	.	.	SVTYPE=DEL;POS=62091148;SVLEN=-4135;END=62095283;STRANDS=+-:8;IMPRECISE;CIPOS=-10,379;CIEND=-185,10;CIPOS95=-1,119;CIEND95=-84,2;SU=8;PE=8;SR=0;ALG=PROD;AF=5.94e-05;NSAMP=1;MSQ=128.81;AN=16834;AC=1;NS=8438;AC_Hom=0;AC_Het=1;AC_Hemi=0;MAF=5.92557e-05;HWE=1;NFAM=1	.
7	62091819	62091956	7	62093721	62094028	284251	180.71	-	+	DUP	PASS	284251	N	<DUP>	.	.	.	SVTYPE=DUP;POS=62091926;SVLEN=1825;END=62093751;STRANDS=-+:21;IMPRECISE;CIPOS=-107,30;CIEND=-30,277;CIPOS95=-21,21;CIEND95=-30,35;SU=21;PE=21;SR=0;ALG=PROD;AF=0.0001782;NSAMP=2;MSQ=83.74;AN=16834;AC=3;NS=8438;AC_Hom=2;AC_Het=1;AC_Hemi=0;MAF=0.000177767;HWE=0.000177778;NFAM=2	.
7	62092017	62092201	7	62093523	62093633	221983	8352.87	+	-	BND	LOW	221983_1	N	N[7:62093623[	221983_2	N	]7:62092038]N	SVTYPE=BND;POS=62092038;STRANDS=+-:457;IMPRECISE;CIPOS=-21,163;CIEND=-99,11;CIPOS95=-3,3;CIEND95=-2,2;MATEID=221983_2;EVENT=221983;SU=457;PE=457;SR=0;ALG=PROD;AF=0.003386;NSAMP=57;MSQ=146.54;AN=16834;AC=57;NS=8438;AC_Hom=0;AC_Het=57;AC_Hemi=0;MAF=0.00337758;HWE=1;NFAM=57	SVTYPE=BND;POS=62093623;STRANDS=+-:457;IMPRECISE;CIPOS=-99,11;CIEND=-21,163;CIPOS95=-2,2;CIEND95=-3,3;MATEID=221983_1;EVENT=221983;SECONDARY;SU=457;PE=457;SR=0;ALG=PROD;AF=0.003386;NSAMP=57;MSQ=146.54;AN=16834;AC=57;NS=8438;AC_Hom=0;AC_Het=57;AC_Hemi=0;MAF=0.00337758;HWE=1;NFAM=57
7	62093205	62093610	7	62093384	62093682	221984	28244.8	+	-	BND	PASS	221984_1	N	N[7:62093579[	221984_2	N	]7:62093326]N	SVTYPE=BND;POS=62093326;STRANDS=+-:444;IMPRECISE;CIPOS=-121,284;CIEND=-194,104;CIPOS95=-29,29;CIEND95=-21,21;MATEID=221984_2;EVENT=221984;SU=444;PE=442;SR=2;ALG=SUM;AF=0.005703;NSAMP=88;MSQ=314.85;AN=16834;AC=96;NS=8438;AC_Hom=16;AC_Het=81;AC_Hemi=0;MAF=0.00574781;HWE=2.0665e-10;NFAM=84	SVTYPE=BND;POS=62093579;STRANDS=+-:444;IMPRECISE;CIPOS=-194,104;CIEND=-121,284;CIPOS95=-21,21;CIEND95=-29,29;MATEID=221984_1;EVENT=221984;SECONDARY;SU=444;PE=442;SR=2;ALG=SUM;AF=0.005703;NSAMP=88;MSQ=314.85;AN=16834;AC=96;NS=8438;AC_Hom=16;AC_Het=81;AC_Hemi=0;MAF=0.00574781;HWE=2.0665e-10;NFAM=84
7	62096610	62096630	X	58367886	58367906	68941	3714.3	-	-	BND	LOW	68941_1	N	[X:58367897[N	68941_2	N	[7:62096621[N	SVTYPE=BND;POS=62096621;STRANDS=--:17;CIPOS=-10,10;CIEND=-10,10;CIPOS95=0,0;CIEND95=0,0;MATEID=68941_2;EVENT=68941;SU=17;PE=0;SR=17;ALG=PROD;AF=0.01004;NSAMP=169;MSQ=20.74;AN=16832;AC=169;NS=8437;AC_Hom=0;AC_Het=169;AC_Hemi=0;MAF=0.0100154;HWE=1;NFAM=166	SVTYPE=BND;POS=58367897;STRANDS=--:17;CIPOS=-10,10;CIEND=-10,10;CIPOS95=0,0;CIEND95=0,0;MATEID=68941_1;EVENT=68941;SECONDARY;SU=17;PE=0;SR=17;ALG=PROD;AF=0.01004;NSAMP=169;MSQ=20.74;AN=16832;AC=169;NS=8437;AC_Hom=0;AC_Het=169;AC_Hemi=0;MAF=0.0100154;HWE=1;NFAM=166
7	62096698	62097061	12	34651661	34652017	64853	1346.11	+	-	BND	LOW	64853_1	N	N[12:34652011[	64853_2	N	]7:62096705]N	SVTYPE=BND;POS=62096705;STRANDS=+-:90;IMPRECISE;CIPOS=-7,356;CIEND=-349,7;CIPOS95=-7,37;CIEND95=-36,7;MATEID=64853_2;EVENT=64853;SU=90;PE=90;SR=0;ALG=PROD;AF=0.00202;NSAMP=34;MSQ=38.91;AN=16834;AC=34;NS=8438;AC_Hom=0;AC_Het=34;AC_Hemi=0;MAF=0.0020147;HWE=1;NFAM=34	SVTYPE=BND;POS=34652011;STRANDS=+-:90;IMPRECISE;CIPOS=-349,7;CIEND=-7,356;CIPOS95=-36,7;CIEND95=-7,37;MATEID=64853_1;EVENT=64853;SECONDARY;SU=90;PE=90;SR=0;ALG=PROD;AF=0.00202;NSAMP=34;MSQ=38.91;AN=16834;AC=34;NS=8438;AC_Hom=0;AC_Het=34;AC_Hemi=0;MAF=0.0020147;HWE=1;NFAM=34
7	62096706	62097005	7	62253917	62254190	313908	39026.8	+	+	BND	LOW	313908_1	N	N]7:62253932]	313908_2	N	N]7:62096711]	SVTYPE=BND;POS=62096711;STRANDS=++:440;IMPRECISE;CIPOS=-5,294;CIEND=-15,258;CIPOS95=-5,32;CIEND95=-15,16;MATEID=313908_2;EVENT=313908;SU=440;PE=440;SR=0;ALG=PROD;AF=0.06736;NSAMP=1134;MSQ=33.78;AN=16834;AC=1134;NS=8438;AC_Hom=0;AC_Het=1137;AC_Hemi=0;MAF=0.0673738;HWE=2.81768e-18;NFAM=1103	SVTYPE=BND;POS=62253932;STRANDS=++:440;IMPRECISE;CIPOS=-15,258;CIEND=-5,294;CIPOS95=-15,16;CIEND95=-5,32;MATEID=313908_1;EVENT=313908;SECONDARY;SU=440;PE=440;SR=0;ALG=PROD;AF=0.06736;NSAMP=1134;MSQ=33.78;AN=16834;AC=1134;NS=8438;AC_Hom=0;AC_Het=1137;AC_Hemi=0;MAF=0.0673738;HWE=2.81768e-18;NFAM=1103
7	62098173	62098532	7	62106368	62106475	221985	94.94	+	-	DEL	PASS	221985	N	<DEL>	.	.	.	SVTYPE=DEL;POS=62098183;SVLEN=-8282;END=62106465;STRANDS=+-:6;IMPRECISE;CIPOS=-10,349;CIEND=-97,10;CIPOS95=-2,89;CIEND95=-37,3;SU=6;PE=6;SR=0;ALG=PROD;AF=5.94e-05;NSAMP=1;MSQ=92.67;AN=16834;AC=1;NS=8438;AC_Hom=0;AC_Het=1;AC_Hemi=0;MAF=5.92557e-05;HWE=1;NFAM=1	.
7	62103487	62103682	7	62106313	62106454	221986	546.63	+	-	DEL	PASS	221986	N	<DEL>	.	.	.	SVTYPE=DEL;POS=62103517;SVLEN=-2907;END=62106424;STRANDS=+-:28;IMPRECISE;CIPOS=-30,165;CIEND=-111,30;CIPOS95=-18,18;CIEND95=-22,22;SU=28;PE=28;SR=0;ALG=PROD;AF=0.0001782;NSAMP=3;MSQ=181.83;AN=16834;AC=3;NS=8438;AC_Hom=0;AC_Het=3;AC_Hemi=0;MAF=0.000177767;HWE=1;NFAM=2	.
7	62104719	62104849	7	62106298	62106495	284252	258.62	-	+	DUP	PASS	284252	N	<DUP>	.	.	.	SVTYPE=DUP;POS=62104839;SVLEN=1469;END=62106308;STRANDS=-+:23;IMPRECISE;CIPOS=-120,10;CIEND=-10,187;CIPOS95=-34,2;CIEND95=-1,35;SU=23;PE=23;SR=0;ALG=PROD;AF=5.94e-05;NSAMP=1;MSQ=245.75;AN=16834;AC=1;NS=8438;AC_Hom=0;AC_Het=1;AC_Hemi=0;MAF=5.92557e-05;HWE=1;NFAM=1	.
7	62105299	62105611	7	62105642	62105734	221987	186.9	+	-	DEL	PASS	221987	N	<DEL>	.	.	.	SVTYPE=DEL;POS=62105309;SVLEN=-415;END=62105724;STRANDS=+-:11;IMPRECISE;CIPOS=-10,302;CIEND=-82,10;CIPOS95=-2,48;CIEND95=-33,3;SU=11;PE=11;SR=0;ALG=PROD;AF=5.94e-05;NSAMP=1;MSQ=185.67;AN=16834;AC=1;NS=8438;AC_Hom=0;AC_Het=1;AC_Hemi=0;MAF=5.92557e-05;HWE=1;NFAM=1	.
7	62105822	62105833	7	62110047	62110060	284253	160.57	-	+	DUP	PASS	284253	N	<DUP>	.	.	.	SVTYPE=DUP;POS=62105825;SVLEN=4226;END=62110051;STRANDS=-+:20;IMPRECISE;CIPOS=-3,8;CIEND=-4,9;CIPOS95=-3,0;CIEND95=-1,3;SU=20;PE=19;SR=1;ALG=PROD;AF=5.94e-05;NSAMP=1;MSQ=145.34;AN=16834;AC=1;NS=8438;AC_Hom=0;AC_Het=1;AC_Hemi=0;MAF=5.92557e-05;HWE=1;NFAM=1	.
7	62106367	62106372	7	62106855	62106859	221988	565.08	+	-	DEL	PASS	221988	N	<DEL>	.	.	.	SVTYPE=DEL;POS=62106370;SVLEN=-488;END=62106858;STRANDS=+-:26;CIPOS=-3,2;CIEND=-3,1;CIPOS95=0,0;CIEND95=0,0;SU=26;PE=16;SR=10;ALG=PROD;AF=5.94e-05;NSAMP=1;MSQ=563.39;AN=16834;AC=1;NS=8438;AC_Hom=0;AC_Het=1;AC_Hemi=0;MAF=5.92557e-05;HWE=1;NFAM=1	.
7	62106803	62107016	7	62108829	62109017	221989	197.24	+	-	DEL	PASS	221989	N	<DEL>	.	.	.	SVTYPE=DEL;POS=62106813;SVLEN=-2194;END=62109007;STRANDS=+-:10;IMPRECISE;CIPOS=-10,203;CIEND=-178,10;CIPOS95=-3,37;CIEND95=-49,1;SU=10;PE=10;SR=0;ALG=PROD;AF=5.94e-05;NSAMP=1;MSQ=194.81;AN=16834;AC=1;NS=8438;AC_Hom=0;AC_Het=1;AC_Hemi=0;MAF=5.92557e-05;HWE=1;NFAM=1	.
7	62109594	62109614	7	62109687	62109707	221990	129.36	+	-	DEL	PASS	221990	N	<DEL>	.	.	.	SVTYPE=DEL;POS=62109604;SVLEN=-93;END=62109697;STRANDS=+-:5;CIPOS=-10,10;CIEND=-10,10;CIPOS95=0,0;CIEND95=0,0;SU=5;PE=0;SR=5;ALG=PROD;AF=5.94e-05;NSAMP=1;MSQ=125.8;AN=16834;AC=1;NS=8438;AC_Hom=0;AC_Het=1;AC_Hemi=0;MAF=5.92557e-05;HWE=1;NFAM=1	.
7	62109976	62110254	7	62112669	62112922	221991	186.33	+	-	DEL	PASS	221991	N	<DEL>	.	.	.	SVTYPE=DEL;POS=62110006;SVLEN=-2886;END=62112892;STRANDS=+-:11;IMPRECISE;CIPOS=-30,248;CIEND=-223,30;CIPOS95=-30,40;CIEND95=-91,30;SU=11;PE=11;SR=0;ALG=PROD;AF=0.0001188;NSAMP=2;MSQ=92.86;AN=16834;AC=2;NS=8438;AC_Hom=0;AC_Het=2;AC_Hemi=0;MAF=0.000118511;HWE=1;NFAM=2	.
7	62112003	62112099	7	62112330	62112430	221995	373450.0	+	-	DEL	PASS	221995	N	<DEL>	.	.	.	SVTYPE=DEL;POS=62112049;SVLEN=-331;END=62112380;STRANDS=+-:6;IMPRECISE;CIPOS=-46,50;CIEND=-50,50;CIPOS95=-3,3;CIEND95=-3,3;SU=6;PE=5;SR=1;ALG=PROD;AF=0.1059;NSAMP=1721;MSQ=216.49;RETAINED;AN=16834;AC=1783;NS=8438;AC_Hom=124;AC_Het=1662;AC_Hemi=0;MAF=0.105831;HWE=0.000110686;NFAM=1387	.
7	62112177	62112192	7	62112557	62112572	221992	401424.0	+	-	DEL	PASS	221992	N	<DEL>	.	.	.	SVTYPE=DEL;POS=62112181;SVLEN=-385;END=62112566;STRANDS=+-:17799;IMPRECISE;CIPOS=-4,11;CIEND=-9,6;CIPOS95=0,0;CIEND95=-1,1;SU=17799;PE=17797;SR=2;ALG=PROD;AF=0.1117;NSAMP=1729;MSQ=231.66;RETAINED;AN=16834;AC=1880;NS=8438;AC_Hom=302;AC_Het=1581;AC_Hemi=0;MAF=0.111579;HWE=1.58033e-06;NFAM=1392	.
7	62112217	62112551	7	62113428	62113601	221996	545.93	+	-	DEL	PASS	221996	N	<DEL>	.	.	.	SVTYPE=DEL;POS=62112247;SVLEN=-1324;END=62113571;STRANDS=+-:19;IMPRECISE;CIPOS=-30,304;CIEND=-143,30;CIPOS95=-30,46;CIEND95=-35,30;SU=19;PE=19;SR=0;ALG=PROD;AF=0.0001188;NSAMP=2;MSQ=272.75;AN=16834;AC=2;NS=8438;AC_Hom=0;AC_Het=2;AC_Hemi=0;MAF=0.000118511;HWE=1;NFAM=2	.
7	62112310	62112474	7	62125684	62125931	284254	338.14	-	+	DUP	PASS	284254	N	<DUP>	.	.	.	SVTYPE=DUP;POS=62112444;SVLEN=13270;END=62125714;STRANDS=-+:35;IMPRECISE;CIPOS=-134,30;CIEND=-30,217;CIPOS95=-24,24;CIEND95=-18,18;SU=35;PE=35;SR=0;ALG=PROD;AF=0.000297;NSAMP=4;MSQ=84.46;AN=16834;AC=5;NS=8438;AC_Hom=2;AC_Het=3;AC_Hemi=0;MAF=0.000296279;HWE=0.00059254;NFAM=4	.
7	62113599	62113818	7	62113751	62113939	221997	563.75	+	-	BND	LOW	221997_1	N	N[7:62113910[	221997_2	N	]7:62113629]N	SVTYPE=BND;POS=62113629;STRANDS=+-:9;IMPRECISE;CIPOS=-30,189;CIEND=-158,30;CIPOS95=-30,51;CIEND95=-41,30;MATEID=221997_2;EVENT=221997;SU=9;PE=9;SR=0;ALG=PROD;AF=0.0005346;NSAMP=9;MSQ=61.17;AN=16834;AC=9;NS=8438;AC_Hom=0;AC_Het=9;AC_Hemi=0;MAF=0.000533302;HWE=1;NFAM=8	SVTYPE=BND;POS=62113910;STRANDS=+-:9;IMPRECISE;CIPOS=-158,30;CIEND=-30,189;CIPOS95=-41,30;CIEND95=-30,51;MATEID=221997_1;EVENT=221997;SECONDARY;SU=9;PE=9;SR=0;ALG=PROD;AF=0.0005346;NSAMP=9;MSQ=61.17;AN=16834;AC=9;NS=8438;AC_Hom=0;AC_Het=9;AC_Hemi=0;MAF=0.000533302;HWE=1;NFAM=8
7	62114997	62115087	7	62119023	62119282	284255	87.78	-	+	DUP	PASS	284255	N	<DUP>	.	.	.	SVTYPE=DUP;POS=62115077;SVLEN=3956;END=62119033;STRANDS=-+:13;IMPRECISE;CIPOS=-80,10;CIEND=-10,249;CIPOS95=-32,3;CIEND95=-1,62;SU=13;PE=13;SR=0;ALG=PROD;AF=5.94e-05;NSAMP=1;MSQ=82.14;AN=16834;AC=1;NS=8438;AC_Hom=0;AC_Het=1;AC_Hemi=0;MAF=5.92557e-05;HWE=1;NFAM=1	.
7	62115823	62116049	7	62125409	62125743	284256	4030.34	-	+	BND	LOW	284256_1	N	]7:62125449]N	284256_2	N	N[7:62115964[	SVTYPE=BND;POS=62115964;STRANDS=-+:399;IMPRECISE;CIPOS=-140,86;CIEND=-40,294;CIPOS95=-48,48;CIEND95=-15,15;MATEID=284256_2;EVENT=284256;SU=399;PE=398;SR=1;ALG=SUM;AF=0.004455;NSAMP=75;MSQ=51.59;AN=16834;AC=75;NS=8438;AC_Hom=0;AC_Het=75;AC_Hemi=0;MAF=0.00444418;HWE=1;NFAM=75	SVTYPE=BND;POS=62125449;STRANDS=-+:399;IMPRECISE;CIPOS=-40,294;CIEND=-140,86;CIPOS95=-15,15;CIEND95=-48,48;MATEID=284256_1;EVENT=284256;SECONDARY;SU=399;PE=398;SR=1;ALG=SUM;AF=0.004455;NSAMP=75;MSQ=51.59;AN=16834;AC=75;NS=8438;AC_Hom=0;AC_Het=75;AC_Hemi=0;MAF=0.00444418;HWE=1;NFAM=75
7	62116960	62117099	7	62118752	62118887	221998	59112.9	+	-	DEL	PASS	221998	N	<DEL>	.	.	.	SVTYPE=DEL;POS=62116991;SVLEN=-1866;END=62118857;STRANDS=+-:2927;IMPRECISE;CIPOS=-31,108;CIEND=-105,30;CIPOS95=-1,1;CIEND95=-1,1;SU=2927;PE=2927;SR=0;ALG=PROD;AF=0.02067;NSAMP=342;MSQ=172.51;AN=16834;AC=348;NS=8438;AC_Hom=12;AC_Het=337;AC_Hemi=0;MAF=0.0206803;HWE=0.176967;NFAM=338	.
7	62117309	62117591	7	62120330	62120559	284257	83.15	-	+	DUP	PASS	284257	N	<DUP>	.	.	.	SVTYPE=DUP;POS=62117581;SVLEN=2759;END=62120340;STRANDS=-+:12;IMPRECISE;CIPOS=-272,10;CIEND=-10,219;CIPOS95=-56,1;CIEND95=-2,44;SU=12;PE=12;SR=0;ALG=PROD;AF=5.94e-05;NSAMP=1;MSQ=76.64;AN=16834;AC=1;NS=8438;AC_Hom=0;AC_Het=1;AC_Hemi=0;MAF=5.92557e-05;HWE=1;NFAM=1	.
7	62121674	62121693	7	62125142	62125155	284258	369.82	-	+	DUP	PASS	284258	N	<DUP>	.	.	.	SVTYPE=DUP;POS=62121684;SVLEN=3464;END=62125148;STRANDS=-+:34;CIPOS=-10,9;CIEND=-6,7;CIPOS95=0,0;CIEND95=0,0;SU=34;PE=15;SR=19;ALG=PROD;AF=5.94e-05;NSAMP=1;MSQ=369.47;AN=16834;AC=1;NS=8438;AC_Hom=0;AC_Het=1;AC_Hemi=0;MAF=5.92557e-05;HWE=1;NFAM=1	.
7	62124223	62124225	X	58551111	58551113	68949	10296.0	-	-	BND	LOW	68949_1	N	[X:58551113[N	68949_2	N	[7:62124225[N	SVTYPE=BND;POS=62124225;STRANDS=--:564;CIPOS=-1,1;CIEND=-1,1;CIPOS95=0,0;CIEND95=0,0;MATEID=68949_2;EVENT=68949;SU=564;PE=0;SR=564;ALG=PROD;AF=0.02382;NSAMP=401;MSQ=24.83;AN=16834;AC=401;NS=8438;AC_Hom=0;AC_Het=401;AC_Hemi=0;MAF=0.0237616;HWE=0.0157625;NFAM=384	SVTYPE=BND;POS=58551113;STRANDS=--:564;CIPOS=-1,1;CIEND=-1,1;CIPOS95=0,0;CIEND95=0,0;MATEID=68949_1;EVENT=68949;SECONDARY;SU=564;PE=0;SR=564;ALG=PROD;AF=0.02382;NSAMP=401;MSQ=24.83;AN=16834;AC=401;NS=8438;AC_Hom=0;AC_Het=401;AC_Hemi=0;MAF=0.0237616;HWE=0.0157625;NFAM=384
7	62133191	62133460	7	62137143	62137371	284261	55.42	-	+	DUP	PASS	284261	N	<DUP>	.	.	.	SVTYPE=DUP;POS=62133450;SVLEN=3703;END=62137153;STRANDS=-+:8;IMPRECISE;CIPOS=-259,10;CIEND=-10,218;CIPOS95=-87,1;CIEND95=-2,56;SU=8;PE=8;SR=0;ALG=PROD;AF=5.94e-05;NSAMP=1;MSQ=54.12;AN=16834;AC=1;NS=8438;AC_Hom=0;AC_Het=1;AC_Hemi=0;MAF=5.92557e-05;HWE=1;NFAM=1	.
7	62133434	62133518	7	62134816	62134931	284259	13398.8	-	+	BND	LOW	284259_1	N	]7:62134833]N	284259_2	N	N[7:62133490[	SVTYPE=BND;POS=62133490;STRANDS=-+:1278;IMPRECISE;CIPOS=-55,29;CIEND=-17,98;CIPOS95=0,0;CIEND95=-1,1;MATEID=284259_2;EVENT=284259;SU=1278;PE=1278;SR=0;ALG=PROD;AF=0.006534;NSAMP=80;MSQ=166.02;RETAINED;AN=16834;AC=110;NS=8438;AC_Hom=60;AC_Het=51;AC_Hemi=0;MAF=0.00657739;HWE=0;NFAM=76	SVTYPE=BND;POS=62134833;STRANDS=-+:1278;IMPRECISE;CIPOS=-17,98;CIEND=-55,29;CIPOS95=-1,1;CIEND95=0,0;MATEID=284259_1;EVENT=284259;SECONDARY;SU=1278;PE=1278;SR=0;ALG=PROD;AF=0.006534;NSAMP=80;MSQ=166.02;RETAINED;AN=16834;AC=110;NS=8438;AC_Hom=60;AC_Het=51;AC_Hemi=0;MAF=0.00657739;HWE=0;NFAM=76
7	62134172	62134504	7	62140767	62141001	221999	101.89	+	-	DEL	PASS	221999	N	<DEL>	.	.	.	SVTYPE=DEL;POS=62134182;SVLEN=-6809;END=62140991;STRANDS=+-:6;IMPRECISE;CIPOS=-10,322;CIEND=-224,10;CIPOS95=-2,74;CIEND95=-69,2;SU=6;PE=6;SR=0;ALG=PROD;AF=5.94e-05;NSAMP=1;MSQ=101.88;AN=16834;AC=1;NS=8438;AC_Hom=0;AC_Het=1;AC_Hemi=0;MAF=5.92557e-05;HWE=1;NFAM=1	.
7	62134628	62134639	7	62134749	62134760	222000	866.29	+	-	DEL	PASS	222000	N	<DEL>	.	.	.	SVTYPE=DEL;POS=62134634;SVLEN=-121;END=62134755;STRANDS=+-:6;CIPOS=-6,5;CIEND=-6,5;CIPOS95=0,0;CIEND95=0,0;SU=6;PE=0;SR=6;ALG=PROD;AF=0.0001188;NSAMP=1;MSQ=866.28;AN=16834;AC=2;NS=8438;AC_Hom=2;AC_Het=0;AC_Hemi=0;MAF=0.000118511;HWE=5.92593e-05;NFAM=1	.
7	62134849	62134856	7	62135924	62135929	222001	6796.5	+	-	BND	LOW	222001_1	N	N[7:62135929[	222001_2	N	]7:62134853]N	SVTYPE=BND;POS=62134853;STRANDS=+-:189;CIPOS=-4,3;CIEND=-4,1;CIPOS95=0,0;CIEND95=0,0;MATEID=222001_2;EVENT=222001;SU=189;PE=130;SR=59;ALG=PROD;AF=0.003564;NSAMP=60;MSQ=111.69;AN=16834;AC=60;NS=8438;AC_Hom=0;AC_Het=61;AC_Hemi=0;MAF=0.0036146;HWE=1;NFAM=60	SVTYPE=BND;POS=62135929;STRANDS=+-:189;CIPOS=-4,1;CIEND=-4,3;CIPOS95=0,0;CIEND95=0,0;MATEID=222001_1;EVENT=222001;SECONDARY;SU=189;PE=130;SR=59;ALG=PROD;AF=0.003564;NSAMP=60;MSQ=111.69;AN=16834;AC=60;NS=8438;AC_Hom=0;AC_Het=61;AC_Hemi=0;MAF=0.0036146;HWE=1;NFAM=60
7	62135054	62135309	7	62137270	62137416	222002	809.05	+	-	DEL	PASS	222002	N	<DEL>	.	.	.	SVTYPE=DEL;POS=62135084;SVLEN=-2302;END=62137386;STRANDS=+-:39;IMPRECISE;CIPOS=-30,225;CIEND=-116,30;CIPOS95=-23,23;CIEND95=-15,15;SU=39;PE=39;SR=0;ALG=PROD;AF=0.0002376;NSAMP=4;MSQ=202.26;AN=16834;AC=4;NS=8438;AC_Hom=0;AC_Het=4;AC_Hemi=0;MAF=0.000237023;HWE=1;NFAM=4	.
7	62135059	62135259	7	62136372	62136718	284262	97.04	-	+	BND	LOW	284262_1	N	]7:62136382]N	284262_2	N	N[7:62135250[	SVTYPE=BND;POS=62135250;STRANDS=-+:8;IMPRECISE;CIPOS=-190,10;CIEND=-10,336;CIPOS95=-82,2;CIEND95=-2,70;MATEID=284262_2;EVENT=284262;SU=8;PE=8;SR=0;ALG=PROD;AF=0.000297;NSAMP=5;MSQ=17.1;AN=16834;AC=5;NS=8438;AC_Hom=0;AC_Het=5;AC_Hemi=0;MAF=0.000296279;HWE=1;NFAM=5	SVTYPE=BND;POS=62136382;STRANDS=-+:8;IMPRECISE;CIPOS=-10,336;CIEND=-190,10;CIPOS95=-2,70;CIEND95=-82,2;MATEID=284262_1;EVENT=284262;SECONDARY;SU=8;PE=8;SR=0;ALG=PROD;AF=0.000297;NSAMP=5;MSQ=17.1;AN=16834;AC=5;NS=8438;AC_Hom=0;AC_Het=5;AC_Hemi=0;MAF=0.000296279;HWE=1;NFAM=5
7	62135441	62135594	7	62139482	62139744	284263	70.02	-	+	BND	LOW	284263_1	N	]7:62139492]N	284263_2	N	N[7:62135585[	SVTYPE=BND;POS=62135585;STRANDS=-+:8;IMPRECISE;CIPOS=-143,10;CIEND=-10,252;CIPOS95=-63,2;CIEND95=-2,54;MATEID=284263_2;EVENT=284263;SU=8;PE=8;SR=0;ALG=PROD;AF=5.94e-05;NSAMP=1;MSQ=68.19;AN=16834;AC=1;NS=8438;AC_Hom=0;AC_Het=1;AC_Hemi=0;MAF=5.92557e-05;HWE=1;NFAM=1	SVTYPE=BND;POS=62139492;STRANDS=-+:8;IMPRECISE;CIPOS=-10,252;CIEND=-143,10;CIPOS95=-2,54;CIEND95=-63,2;MATEID=284263_1;EVENT=284263;SECONDARY;SU=8;PE=8;SR=0;ALG=PROD;AF=5.94e-05;NSAMP=1;MSQ=68.19;AN=16834;AC=1;NS=8438;AC_Hom=0;AC_Het=1;AC_Hemi=0;MAF=5.92557e-05;HWE=1;NFAM=1
7	62135958	62136291	7	62139563	62139674	222003	119.81	+	-	BND	LOW	222003_1	N	N[7:62139665[	222003_2	N	]7:62135968]N	SVTYPE=BND;POS=62135968;STRANDS=+-:8;IMPRECISE;CIPOS=-10,323;CIEND=-101,10;CIPOS95=-2,60;CIEND95=-40,3;MATEID=222003_2;EVENT=222003;SU=8;PE=8;SR=0;ALG=PROD;AF=5.94e-05;NSAMP=1;MSQ=119.79;AN=16834;AC=1;NS=8438;AC_Hom=0;AC_Het=1;AC_Hemi=0;MAF=5.92557e-05;HWE=1;NFAM=1	SVTYPE=BND;POS=62139665;STRANDS=+-:8;IMPRECISE;CIPOS=-101,10;CIEND=-10,323;CIPOS95=-40,3;CIEND95=-2,60;MATEID=222003_1;EVENT=222003;SECONDARY;SU=8;PE=8;SR=0;ALG=PROD;AF=5.94e-05;NSAMP=1;MSQ=119.79;AN=16834;AC=1;NS=8438;AC_Hom=0;AC_Het=1;AC_Hemi=0;MAF=5.92557e-05;HWE=1;NFAM=1
7	62136553	62136719	7	62141090	62141211	222004	230.76	+	-	DEL	PASS	222004	N	<DEL>	.	.	.	SVTYPE=DEL;POS=62136563;SVLEN=-4638;END=62141201;STRANDS=+-:13;IMPRECISE;CIPOS=-10,156;CIEND=-111,10;CIPOS95=-1,68;CIEND95=-59,1;SU=13;PE=13;SR=0;ALG=PROD;AF=5.94e-05;NSAMP=1;MSQ=230.69;AN=16834;AC=1;NS=8438;AC_Hom=0;AC_Het=1;AC_Hemi=0;MAF=5.92557e-05;HWE=1;NFAM=1	.
7	62139493	62139760	7	62139631	62140021	222005	503.24	+	-	DEL	PASS	222005	N	<DEL>	.	.	.	SVTYPE=DEL;POS=62139523;SVLEN=-468;END=62139991;STRANDS=+-:23;IMPRECISE;CIPOS=-30,237;CIEND=-360,30;CIPOS95=-27,27;CIEND95=-59,30;SU=23;PE=23;SR=0;ALG=PROD;AF=0.0001188;NSAMP=2;MSQ=251.61;AN=16834;AC=2;NS=8438;AC_Hom=0;AC_Het=2;AC_Hemi=0;MAF=0.000118511;HWE=1;NFAM=2	.
7	62139624	62139733	7	62141330	62141428	222006	16740.8	+	-	BND	LOW	222006_1	N	N[7:62141419[	222006_2	N	]7:62139634]N	SVTYPE=BND;POS=62139634;STRANDS=+-:827;IMPRECISE;CIPOS=-10,99;CIEND=-88,10;CIPOS95=-1,1;CIEND95=-1,1;MATEID=222006_2;EVENT=222006;SU=827;PE=827;SR=0;ALG=PROD;AF=0.006356;NSAMP=105;MSQ=159.38;AN=16834;AC=107;NS=8438;AC_Hom=4;AC_Het=103;AC_Hemi=0;MAF=0.00634036;HWE=0.044262;NFAM=103	SVTYPE=BND;POS=62141419;STRANDS=+-:827;IMPRECISE;CIPOS=-88,10;CIEND=-10,99;CIPOS95=-1,1;CIEND95=-1,1;MATEID=222006_1;EVENT=222006;SECONDARY;SU=827;PE=827;SR=0;ALG=PROD;AF=0.006356;NSAMP=105;MSQ=159.38;AN=16834;AC=107;NS=8438;AC_Hom=4;AC_Het=103;AC_Hemi=0;MAF=0.00634036;HWE=0.044262;NFAM=103
7	62141355	62141718	7	62145801	62145972	222008	668.14	+	-	DEL	PASS	222008	N	<DEL>	.	.	.	SVTYPE=DEL;POS=62141385;SVLEN=-4557;END=62145942;STRANDS=+-:18;IMPRECISE;CIPOS=-30,333;CIEND=-141,30;CIPOS95=-30,46;CIEND95=-41,30;SU=18;PE=18;SR=0;ALG=PROD;AF=0.0001782;NSAMP=3;MSQ=222.65;AN=16834;AC=3;NS=8438;AC_Hom=0;AC_Het=3;AC_Hemi=0;MAF=0.000177767;HWE=1;NFAM=3	.
7	62141361	62141670	12	34738451	34738758	65140	47414.0	-	-	BND	LOW	65140_1	N	[12:34738755[N	65140_2	N	[7:62141663[N	SVTYPE=BND;POS=62141663;STRANDS=--:246;IMPRECISE;CIPOS=-301,8;CIEND=-303,4;CIPOS95=-44,8;CIEND95=-47,4;MATEID=65140_2;EVENT=65140;SU=246;PE=246;SR=0;ALG=PROD;AF=0.06831;NSAMP=1150;MSQ=40.62;AN=16834;AC=1150;NS=8438;AC_Hom=0;AC_Het=1153;AC_Hemi=0;MAF=0.0683219;HWE=7.33939e-19;NFAM=1079	SVTYPE=BND;POS=34738755;STRANDS=--:246;IMPRECISE;CIPOS=-303,4;CIEND=-301,8;CIPOS95=-47,4;CIEND95=-44,8;MATEID=65140_1;EVENT=65140;SECONDARY;SU=246;PE=246;SR=0;ALG=PROD;AF=0.06831;NSAMP=1150;MSQ=40.62;AN=16834;AC=1150;NS=8438;AC_Hom=0;AC_Het=1153;AC_Hemi=0;MAF=0.0683219;HWE=7.33939e-19;NFAM=1079
7	62141368	62141422	7	62141517	62141566	222007	171.0	+	-	BND	LOW	222007_1	N	N[7:62141543[	222007_2	N	]7:62141396]N	SVTYPE=BND;POS=62141396;STRANDS=+-:11;CIPOS=-28,26;CIEND=-25,24;CIPOS95=0,0;CIEND95=0,0;MATEID=222007_2;EVENT=222007;SU=11;PE=0;SR=11;ALG=PROD;AF=0.0001188;NSAMP=2;MSQ=83.81;AN=16834;AC=2;NS=8438;AC_Hom=0;AC_Het=2;AC_Hemi=0;MAF=0.000118511;HWE=1;NFAM=2	SVTYPE=BND;POS=62141543;STRANDS=+-:11;CIPOS=-25,24;CIEND=-28,26;CIPOS95=0,0;CIEND95=0,0;MATEID=222007_1;EVENT=222007;SECONDARY;SU=11;PE=0;SR=11;ALG=PROD;AF=0.0001188;NSAMP=2;MSQ=83.81;AN=16834;AC=2;NS=8438;AC_Hom=0;AC_Het=2;AC_Hemi=0;MAF=0.000118511;HWE=1;NFAM=2
7	62141667	62141667	7	62244513	62244513	284264	110671.0	-	+	BND	LOW	284264_1	N	]7:62244513]N	284264_2	N	N[7:62141668[	SVTYPE=BND;POS=62141668;STRANDS=-+:2487;CIPOS=0,0;CIEND=0,0;CIPOS95=0,0;CIEND95=0,0;MATEID=284264_2;EVENT=284264;SU=2487;PE=1;SR=2486;ALG=PROD;AF=0.2614;NSAMP=4387;MSQ=24.68;AN=16834;AC=4401;NS=8438;AC_Hom=28;AC_Het=4389;AC_Hemi=0;MAF=0.261733;HWE=0;NFAM=3944	SVTYPE=BND;POS=62244513;STRANDS=-+:2487;CIPOS=0,0;CIEND=0,0;CIPOS95=0,0;CIEND95=0,0;MATEID=284264_1;EVENT=284264;SECONDARY;SU=2487;PE=1;SR=2486;ALG=PROD;AF=0.2614;NSAMP=4387;MSQ=24.68;AN=16834;AC=4401;NS=8438;AC_Hom=28;AC_Het=4389;AC_Hemi=0;MAF=0.261733;HWE=0;NFAM=3944
7	62141728	62141906	16	32542907	32542980	66207	25360.8	+	+	BND	LOW	66207_1	N	N]16:32542914]	66207_2	N	N]7:62141728]	SVTYPE=BND;POS=62141728;STRANDS=++:1790;IMPRECISE;CIPOS=0,178;CIEND=-7,66;CIPOS95=0,10;CIEND95=-1,1;MATEID=66207_2;EVENT=66207;SU=1790;PE=1790;SR=0;ALG=PROD;AF=0.0294;NSAMP=495;MSQ=50.91;AN=16834;AC=495;NS=8438;AC_Hom=0;AC_Het=495;AC_Hemi=0;MAF=0.0293316;HWE=0.000907134;NFAM=473	SVTYPE=BND;POS=32542914;STRANDS=++:1790;IMPRECISE;CIPOS=-7,66;CIEND=0,178;CIPOS95=-1,1;CIEND95=0,10;MATEID=66207_1;EVENT=66207;SECONDARY;SU=1790;PE=1790;SR=0;ALG=PROD;AF=0.0294;NSAMP=495;MSQ=50.91;AN=16834;AC=495;NS=8438;AC_Hom=0;AC_Het=495;AC_Hemi=0;MAF=0.0293316;HWE=0.000907134;NFAM=473
7	62142715	62142997	7	62145773	62145921	222011	585.33	+	-	DEL	PASS	222011	N	<DEL>	.	.	.	SVTYPE=DEL;POS=62142745;SVLEN=-3146;END=62145891;STRANDS=+-:24;IMPRECISE;CIPOS=-30,252;CIEND=-118,30;CIPOS95=-26,26;CIEND95=-28,28;SU=24;PE=24;SR=0;ALG=PROD;AF=0.0001188;NSAMP=2;MSQ=292.19;AN=16834;AC=2;NS=8438;AC_Hom=0;AC_Het=2;AC_Hemi=0;MAF=0.000118511;HWE=1;NFAM=2	.
7	62142905	62143024	7	62143099	62143177	222009	65723.4	+	-	DEL	PASS	222009	N	<DEL>	.	.	.	SVTYPE=DEL;POS=62142915;SVLEN=-242;END=62143157;STRANDS=+-:473;IMPRECISE;CIPOS=-10,109;CIEND=-58,20;CIPOS95=-1,1;CIEND95=-1,1;SU=473;PE=472;SR=1;ALG=PROD;AF=0.02133;NSAMP=350;MSQ=187.45;RETAINED;AN=16834;AC=359;NS=8438;AC_Hom=18;AC_Het=342;AC_Hemi=0;MAF=0.0213321;HWE=0.0145513;NFAM=346	.
7	62144946	62145165	7	62146367	62146754	284265	81.35	-	+	DUP	PASS	284265	N	<DUP>	.	.	.	SVTYPE=DUP;POS=62145135;SVLEN=1262;END=62146397;STRANDS=-+:13;IMPRECISE;CIPOS=-189,30;CIEND=-30,357;CIPOS95=-42,30;CIEND95=-30,52;SU=13;PE=13;SR=0;ALG=PROD;AF=0.0001188;NSAMP=2;MSQ=34.15;AN=16834;AC=2;NS=8438;AC_Hom=0;AC_Het=2;AC_Hemi=0;MAF=0.000118511;HWE=1;NFAM=2	.
7	62145938	62146499	11	50609357	50609916	64513	10076.7	-	+	BND	LOW	64513_1	N	]11:50609365]N	64513_2	N	N[7:62146494[	SVTYPE=BND;POS=62146494;STRANDS=-+:4;IMPRECISE;CIPOS=-555,6;CIEND=-8,551;CIPOS95=-199,0;CIEND95=0,199;MATEID=64513_2;EVENT=64513;SU=4;PE=4;SR=0;ALG=PROD;AF=0.02323;NSAMP=391;MSQ=24.9;AN=16834;AC=391;NS=8438;AC_Hom=0;AC_Het=391;AC_Hemi=0;MAF=0.023169;HWE=0.0249428;NFAM=380	SVTYPE=BND;POS=50609365;STRANDS=-+:4;IMPRECISE;CIPOS=-8,551;CIEND=-555,6;CIPOS95=0,199;CIEND95=-199,0;MATEID=64513_1;EVENT=64513;SECONDARY;SU=4;PE=4;SR=0;ALG=PROD;AF=0.02323;NSAMP=391;MSQ=24.9;AN=16834;AC=391;NS=8438;AC_Hom=0;AC_Het=391;AC_Hemi=0;MAF=0.023169;HWE=0.0249428;NFAM=380
7	62146548	62146565	7	62162857	62162866	222012	124611.0	+	-	DEL	PASS	222012	N	<DEL>	.	.	.	SVTYPE=DEL;POS=62146552;SVLEN=-16311;END=62162863;STRANDS=+-:6179;CIPOS=-4,13;CIEND=-6,3;CIPOS95=0,0;CIEND95=0,0;SU=6179;PE=6091;SR=88;ALG=PROD;AF=0.0338;NSAMP=547;MSQ=227.12;AN=16834;AC=569;NS=8438;AC_Hom=44;AC_Het=527;AC_Hemi=0;MAF=0.033835;HWE=0.000298626;NFAM=457	.
7	62146556	62146556	X	58548335	58548335	68948	9762.17	+	-	BND	LOW	68948_1	N	N[X:58548336[	68948_2	N	]7:62146556]N	SVTYPE=BND;POS=62146556;STRANDS=+-:1055;CIPOS=0,0;CIEND=0,0;CIPOS95=0,0;CIEND95=0,0;MATEID=68948_2;EVENT=68948;SU=1055;PE=0;SR=1055;ALG=PROD;AF=0.02471;NSAMP=416;MSQ=22.38;AN=16834;AC=416;NS=8438;AC_Hom=0;AC_Het=416;AC_Hemi=0;MAF=0.0246504;HWE=0.0104616;NFAM=401	SVTYPE=BND;POS=58548336;STRANDS=+-:1055;CIPOS=0,0;CIEND=0,0;CIPOS95=0,0;CIEND95=0,0;MATEID=68948_1;EVENT=68948;SECONDARY;SU=1055;PE=0;SR=1055;ALG=PROD;AF=0.02471;NSAMP=416;MSQ=22.38;AN=16834;AC=416;NS=8438;AC_Hom=0;AC_Het=416;AC_Hemi=0;MAF=0.0246504;HWE=0.0104616;NFAM=401
7	62147890	62147950	7	62148082	62148142	284266	380.89	-	+	DUP	PASS	284266	N	<DUP>	.	.	.	SVTYPE=DUP;POS=62147920;SVLEN=192;END=62148112;STRANDS=-+:13;CIPOS=-30,30;CIEND=-30,30;CIPOS95=0,0;CIEND95=0,0;SU=13;PE=0;SR=13;ALG=PROD;AF=0.0005955;NSAMP=9;MSQ=34.76;AN=16792;AC=10;NS=8417;AC_Hom=2;AC_Het=8;AC_Hemi=0;MAF=0.000594036;HWE=0.0026711;NFAM=9	.
7	62153339	62153359	7	62155479	62155499	313909	188.55	+	+	INV	LOW	313909	N	<INV>	.	.	.	SVTYPE=INV;POS=62153349;SVLEN=2140;END=62155489;STRANDS=++:3,--:2;IMPRECISE;CIPOS=-10,10;CIEND=-10,10;CIPOS95=-3,3;CIEND95=-3,1;SU=5;PE=4;SR=1;ALG=PROD;AF=0.0002382;NSAMP=4;MSQ=45.18;AN=16794;AC=4;NS=8418;AC_Hom=0;AC_Het=4;AC_Hemi=0;MAF=0.000237586;HWE=1;NFAM=4	.
7	62153366	62153382	7	62155839	62155858	313910	44.95	+	+	BND	LOW	313910_1	N	N]7:62155849]	313910_2	N	N]7:62153372]	SVTYPE=BND;POS=62153372;STRANDS=++:4;IMPRECISE;CIPOS=-6,10;CIEND=-10,9;CIPOS95=-2,3;CIEND95=-3,3;MATEID=313910_2;EVENT=313910;SU=4;PE=3;SR=1;ALG=PROD;AF=5.955e-05;NSAMP=1;MSQ=38.95;AN=16794;AC=1;NS=8418;AC_Hom=0;AC_Het=1;AC_Hemi=0;MAF=5.93965e-05;HWE=1;NFAM=1	SVTYPE=BND;POS=62155849;STRANDS=++:4;IMPRECISE;CIPOS=-10,9;CIEND=-6,10;CIPOS95=-3,3;CIEND95=-2,3;MATEID=313910_1;EVENT=313910;SECONDARY;SU=4;PE=3;SR=1;ALG=PROD;AF=5.955e-05;NSAMP=1;MSQ=38.95;AN=16794;AC=1;NS=8418;AC_Hom=0;AC_Het=1;AC_Hemi=0;MAF=5.93965e-05;HWE=1;NFAM=1
7	62153627	62154140	7	62155579	62156003	313911	830.59	+	+	INV	LOW	313911	N	<INV>	.	.	.	SVTYPE=INV;POS=62153657;SVLEN=2112;END=62155769;STRANDS=++:11,--:1;IMPRECISE;CIPOS=-30,483;CIEND=-190,234;CIPOS95=-30,268;CIEND95=-158,158;SU=12;PE=12;SR=0;ALG=SUM;AF=0.001131;NSAMP=18;MSQ=45.6;AN=16794;AC=19;NS=8418;AC_Hom=2;AC_Het=17;AC_Hemi=0;MAF=0.00112853;HWE=0.0101165;NFAM=18	.
7	62158897	62158917	7	62164581	62164601	313913	14.29	+	+	INV	LOW	313913	N	<INV>	.	.	.	SVTYPE=INV;POS=62158907;SVLEN=5684;END=62164591;STRANDS=++:1,--:4;IMPRECISE;CIPOS=-10,10;CIEND=-10,10;CIPOS95=-3,3;CIEND95=-3,1;SU=5;PE=3;SR=2;ALG=PROD;AF=5.94e-05;NSAMP=1;MSQ=12.17;AN=16834;AC=1;NS=8438;AC_Hom=0;AC_Het=1;AC_Hemi=0;MAF=5.92557e-05;HWE=1;NFAM=1	.
7	62158946	62159130	7	62163846	62163956	313912	191.51	+	+	INV	LOW	313912	N	<INV>	.	.	.	SVTYPE=INV;POS=62159061;SVLEN=4885;END=62163946;STRANDS=++:1,--:3;IMPRECISE;CIPOS=-115,69;CIEND=-100,10;CIPOS95=-95,59;CIEND95=-83,1;SU=4;PE=4;SR=0;ALG=PROD;AF=0.000297;NSAMP=5;MSQ=37.86;AN=16834;AC=5;NS=8438;AC_Hom=0;AC_Het=5;AC_Hemi=0;MAF=0.000296279;HWE=1;NFAM=5	.
7	62159298	62159673	7	62164443	62164973	313921	499.34	+	+	BND	LOW	313921_1	N	N]7:62164493]	313921_2	N	N]7:62159374]	SVTYPE=BND;POS=62159374;STRANDS=++:25;IMPRECISE;CIPOS=-76,299;CIEND=-50,480;CIPOS95=-33,33;CIEND95=-50,174;MATEID=313921_2;EVENT=313921;SU=25;PE=25;SR=0;ALG=SUM;AF=0.0004752;NSAMP=8;MSQ=61.88;RETAINED;AN=16834;AC=8;NS=8438;AC_Hom=0;AC_Het=8;AC_Hemi=0;MAF=0.000474046;HWE=1;NFAM=8	SVTYPE=BND;POS=62164493;STRANDS=++:25;IMPRECISE;CIPOS=-50,480;CIEND=-76,299;CIPOS95=-50,174;CIEND95=-33,33;MATEID=313921_1;EVENT=313921;SECONDARY;SU=25;PE=25;SR=0;ALG=SUM;AF=0.0004752;NSAMP=8;MSQ=61.88;RETAINED;AN=16834;AC=8;NS=8438;AC_Hom=0;AC_Het=8;AC_Hemi=0;MAF=0.000474046;HWE=1;NFAM=8
7	62159586	62160479	7	62162704	62163701	313915	3360.35	+	+	INV	LOW	313915	N	<INV>	.	.	.	SVTYPE=INV;POS=62160175;SVLEN=2848;END=62163023;STRANDS=++:1,--:52;IMPRECISE;CIPOS=-589,304;CIEND=-319,678;CIPOS95=-355,304;CIEND95=-319,592;SU=53;PE=53;SR=0;ALG=SUM;AF=0.002792;NSAMP=44;MSQ=76.11;RETAINED;AN=16834;AC=47;NS=8438;AC_Hom=6;AC_Het=41;AC_Hemi=0;MAF=0.00278502;HWE=3.23279e-05;NFAM=44	.
7	62160015	62160377	7	62163785	62164257	313920	299.69	+	+	BND	LOW	313920_1	N	N]7:62163795]	313920_2	N	N]7:62160025]	SVTYPE=BND;POS=62160025;STRANDS=++:6;IMPRECISE;CIPOS=-10,352;CIEND=-10,462;CIPOS95=-2,128;CIEND95=-1,161;MATEID=313920_2;EVENT=313920;SU=6;PE=6;SR=0;ALG=PROD;AF=0.0004752;NSAMP=8;MSQ=36.68;AN=16834;AC=8;NS=8438;AC_Hom=0;AC_Het=8;AC_Hemi=0;MAF=0.000474046;HWE=1;NFAM=8	SVTYPE=BND;POS=62163795;STRANDS=++:6;IMPRECISE;CIPOS=-10,462;CIEND=-10,352;CIPOS95=-1,161;CIEND95=-2,128;MATEID=313920_1;EVENT=313920;SECONDARY;SU=6;PE=6;SR=0;ALG=PROD;AF=0.0004752;NSAMP=8;MSQ=36.68;AN=16834;AC=8;NS=8438;AC_Hom=0;AC_Het=8;AC_Hemi=0;MAF=0.000474046;HWE=1;NFAM=8
7	62161243	62161507	7	62161881	62161940	313923	72.32	-	-	BND	LOW	313923_1	N	[7:62161932[N	313923_2	N	[7:62161499[N	SVTYPE=BND;POS=62161499;STRANDS=--:5;IMPRECISE;CIPOS=-255,9;CIEND=-50,9;CIPOS95=-101,1;CIEND95=-35,3;MATEID=313923_2;EVENT=313923;SU=5;PE=5;SR=0;ALG=PROD;AF=0.0001784;NSAMP=3;MSQ=18.03;AN=16812;AC=3;NS=8427;AC_Hom=0;AC_Het=3;AC_Hemi=0;MAF=0.000177999;HWE=1;NFAM=3	SVTYPE=BND;POS=62161932;STRANDS=--:5;IMPRECISE;CIPOS=-50,9;CIEND=-255,9;CIPOS95=-35,3;CIEND95=-101,1;MATEID=313923_1;EVENT=313923;SECONDARY;SU=5;PE=5;SR=0;ALG=PROD;AF=0.0001784;NSAMP=3;MSQ=18.03;AN=16812;AC=3;NS=8427;AC_Hom=0;AC_Het=3;AC_Hemi=0;MAF=0.000177999;HWE=1;NFAM=3
7	62162640	62162659	7	62178518	62178534	284267	55.04	-	+	DUP	PASS	284267	N	<DUP>	.	.	.	SVTYPE=DUP;POS=62162650;SVLEN=15874;END=62178524;STRANDS=-+:8;IMPRECISE;CIPOS=-10,9;CIEND=-6,10;CIPOS95=-1,1;CIEND95=-1,1;SU=8;PE=6;SR=2;ALG=PROD;AF=5.94e-05;NSAMP=1;MSQ=49.54;AN=16834;AC=1;NS=8438;AC_Hom=0;AC_Het=1;AC_Hemi=0;MAF=5.92557e-05;HWE=1;NFAM=1	.
7	62162888	62162904	7	62170660	62170679	313924	15.23	+	+	BND	LOW	313924_1	N	N]7:62170670]	313924_2	N	N]7:62162894]	SVTYPE=BND;POS=62162894;STRANDS=++:4;IMPRECISE;CIPOS=-6,10;CIEND=-10,9;CIPOS95=-2,3;CIEND95=-3,3;MATEID=313924_2;EVENT=313924;SU=4;PE=3;SR=1;ALG=PROD;AF=5.94e-05;NSAMP=1;MSQ=15.04;AN=16834;AC=1;NS=8438;AC_Hom=0;AC_Het=1;AC_Hemi=0;MAF=5.92557e-05;HWE=1;NFAM=1	SVTYPE=BND;POS=62170670;STRANDS=++:4;IMPRECISE;CIPOS=-10,9;CIEND=-6,10;CIPOS95=-3,3;CIEND95=-2,3;MATEID=313924_1;EVENT=313924;SECONDARY;SU=4;PE=3;SR=1;ALG=PROD;AF=5.94e-05;NSAMP=1;MSQ=15.04;AN=16834;AC=1;NS=8438;AC_Hom=0;AC_Het=1;AC_Hemi=0;MAF=5.92557e-05;HWE=1;NFAM=1
7	62164188	62164322	7	62168183	62168327	313925	218.93	+	+	INV	LOW	313925	N	<INV>	.	.	.	SVTYPE=INV;POS=62164291;SVLEN=4005;END=62168296;STRANDS=++:2,--:6;IMPRECISE;CIPOS=-103,31;CIEND=-113,31;CIPOS95=-48,31;CIEND95=-55,31;SU=8;PE=8;SR=0;ALG=PROD;AF=0.0003564;NSAMP=6;MSQ=36.24;AN=16834;AC=6;NS=8438;AC_Hom=0;AC_Het=6;AC_Hemi=0;MAF=0.000355534;HWE=1;NFAM=6	.
7	62164486	62164715	7	62177753	62177903	222013	386.5	+	-	DEL	PASS	222013	N	<DEL>	.	.	.	SVTYPE=DEL;POS=62164496;SVLEN=-13397;END=62177893;STRANDS=+-:18;IMPRECISE;CIPOS=-10,219;CIEND=-140,10;CIPOS95=-2,59;CIEND95=-39,1;SU=18;PE=18;SR=0;ALG=PROD;AF=5.94e-05;NSAMP=1;MSQ=386.43;AN=16834;AC=1;NS=8438;AC_Hom=0;AC_Het=1;AC_Hemi=0;MAF=5.92557e-05;HWE=1;NFAM=1	.
7	62164696	62164795	7	62168292	62168378	313926	137.98	-	-	BND	LOW	313926_1	N	[7:62168333[N	313926_2	N	[7:62164747[N	SVTYPE=BND;POS=62164747;STRANDS=--:9;IMPRECISE;CIPOS=-50,49;CIEND=-40,46;CIPOS95=-3,3;CIEND95=-3,3;MATEID=313926_2;EVENT=313926;SU=9;PE=8;SR=1;ALG=PROD;AF=0.0004752;NSAMP=8;MSQ=16.53;AN=16834;AC=8;NS=8438;AC_Hom=0;AC_Het=8;AC_Hemi=0;MAF=0.000474046;HWE=1;NFAM=8	SVTYPE=BND;POS=62168333;STRANDS=--:9;IMPRECISE;CIPOS=-40,46;CIEND=-50,49;CIPOS95=-3,3;CIEND95=-3,3;MATEID=313926_1;EVENT=313926;SECONDARY;SU=9;PE=8;SR=1;ALG=PROD;AF=0.0004752;NSAMP=8;MSQ=16.53;AN=16834;AC=8;NS=8438;AC_Hom=0;AC_Het=8;AC_Hemi=0;MAF=0.000474046;HWE=1;NFAM=8
7	62165282	62165362	7	62167704	62167803	313930	86.63	-	-	BND	LOW	313930_1	N	[7:62167755[N	313930_2	N	[7:62165323[N	SVTYPE=BND;POS=62165323;STRANDS=--:5;IMPRECISE;CIPOS=-40,40;CIEND=-50,49;CIPOS95=0,0;CIEND95=-3,3;MATEID=313930_2;EVENT=313930;SU=5;PE=4;SR=1;ALG=PROD;AF=0.0002376;NSAMP=4;MSQ=19.79;AN=16834;AC=4;NS=8438;AC_Hom=0;AC_Het=4;AC_Hemi=0;MAF=0.000237023;HWE=1;NFAM=4	SVTYPE=BND;POS=62167755;STRANDS=--:5;IMPRECISE;CIPOS=-50,49;CIEND=-40,40;CIPOS95=-3,3;CIEND95=0,0;MATEID=313930_1;EVENT=313930;SECONDARY;SU=5;PE=4;SR=1;ALG=PROD;AF=0.0002376;NSAMP=4;MSQ=19.79;AN=16834;AC=4;NS=8438;AC_Hom=0;AC_Het=4;AC_Hemi=0;MAF=0.000237023;HWE=1;NFAM=4
7	62165295	62165724	7	62167916	62168465	313931	733.95	+	+	BND	LOW	313931_1	N	N]7:62167966]	313931_2	N	N]7:62165345]	SVTYPE=BND;POS=62165345;STRANDS=++:9;IMPRECISE;CIPOS=-50,379;CIEND=-50,499;CIPOS95=-50,133;CIEND95=-50,150;MATEID=313931_2;EVENT=313931;SU=9;PE=9;SR=0;ALG=PROD;AF=0.001129;NSAMP=18;MSQ=40.64;RETAINED;AN=16834;AC=19;NS=8438;AC_Hom=2;AC_Het=17;AC_Hemi=0;MAF=0.00112586;HWE=0.0100926;NFAM=17	SVTYPE=BND;POS=62167966;STRANDS=++:9;IMPRECISE;CIPOS=-50,499;CIEND=-50,379;CIPOS95=-50,150;CIEND95=-50,133;MATEID=313931_1;EVENT=313931;SECONDARY;SU=9;PE=9;SR=0;ALG=PROD;AF=0.001129;NSAMP=18;MSQ=40.64;RETAINED;AN=16834;AC=19;NS=8438;AC_Hom=2;AC_Het=17;AC_Hemi=0;MAF=0.00112586;HWE=0.0100926;NFAM=17
7	62165352	62165529	7	62180975	62181132	284268	127.34	-	+	BND	LOW	284268_1	N	]7:62180985]N	284268_2	N	N[7:62165520[	SVTYPE=BND;POS=62165520;STRANDS=-+:17;IMPRECISE;CIPOS=-167,10;CIEND=-10,147;CIPOS95=-29,0;CIEND95=-3,29;MATEID=284268_2;EVENT=284268;SU=17;PE=17;SR=0;ALG=PROD;AF=5.94e-05;NSAMP=1;MSQ=124.06;AN=16834;AC=1;NS=8438;AC_Hom=0;AC_Het=1;AC_Hemi=0;MAF=5.92557e-05;HWE=1;NFAM=1	SVTYPE=BND;POS=62180985;STRANDS=-+:17;IMPRECISE;CIPOS=-10,147;CIEND=-167,10;CIPOS95=-3,29;CIEND95=-29,0;MATEID=284268_1;EVENT=284268;SECONDARY;SU=17;PE=17;SR=0;ALG=PROD;AF=5.94e-05;NSAMP=1;MSQ=124.06;AN=16834;AC=1;NS=8438;AC_Hom=0;AC_Het=1;AC_Hemi=0;MAF=5.92557e-05;HWE=1;NFAM=1
7	62165452	62166891	7	62166842	62168075	313928	9614.79	+	+	INV	LOW	313928	N	<INV>	.	.	.	SVTYPE=INV;POS=62166017;SVLEN=1150;END=62167167;STRANDS=++:88,--:75;IMPRECISE;CIPOS=-565,874;CIEND=-325,908;CIPOS95=-456,456;CIEND95=-325,421;SU=163;PE=163;SR=0;ALG=SUM;AF=0.005465;NSAMP=83;MSQ=115.61;RETAINED;AN=16834;AC=92;NS=8438;AC_Hom=18;AC_Het=74;AC_Hemi=0;MAF=0.00545153;HWE=1.58494e-12;NFAM=77	.
7	62166122	62166221	7	62167016	62167116	313932	1188.1	-	-	BND	LOW	313932_1	N	[7:62167067[N	313932_2	N	[7:62166173[N	SVTYPE=BND;POS=62166173;STRANDS=--:6;IMPRECISE;CIPOS=-50,49;CIEND=-50,50;CIPOS95=-3,3;CIEND95=-3,3;MATEID=313932_2;EVENT=313932;SU=6;PE=5;SR=1;ALG=PROD;AF=0.001782;NSAMP=26;MSQ=45.61;AN=16834;AC=30;NS=8438;AC_Hom=8;AC_Het=22;AC_Hemi=0;MAF=0.00177767;HWE=7.50126e-09;NFAM=26	SVTYPE=BND;POS=62167067;STRANDS=--:6;IMPRECISE;CIPOS=-50,50;CIEND=-50,49;CIPOS95=-3,3;CIEND95=-3,3;MATEID=313932_1;EVENT=313932;SECONDARY;SU=6;PE=5;SR=1;ALG=PROD;AF=0.001782;NSAMP=26;MSQ=45.61;AN=16834;AC=30;NS=8438;AC_Hom=8;AC_Het=22;AC_Hemi=0;MAF=0.00177767;HWE=7.50126e-09;NFAM=26
7	62166257	62166346	7	62167600	62167755	313933	2251.52	+	+	BND	LOW	313933_1	N	N]7:62167650]	313933_2	N	N]7:62166306]	SVTYPE=BND;POS=62166306;STRANDS=++:10;IMPRECISE;CIPOS=-49,40;CIEND=-50,105;CIPOS95=-4,4;CIEND95=-21,21;MATEID=313933_2;EVENT=313933;SU=10;PE=10;SR=0;ALG=PROD;AF=0.00196;NSAMP=31;MSQ=72.28;RETAINED;AN=16834;AC=33;NS=8438;AC_Hom=4;AC_Het=29;AC_Hemi=0;MAF=0.00195544;HWE=0.000424279;NFAM=31	SVTYPE=BND;POS=62167650;STRANDS=++:10;IMPRECISE;CIPOS=-50,105;CIEND=-49,40;CIPOS95=-21,21;CIEND95=-4,4;MATEID=313933_1;EVENT=313933;SECONDARY;SU=10;PE=10;SR=0;ALG=PROD;AF=0.00196;NSAMP=31;MSQ=72.28;RETAINED;AN=16834;AC=33;NS=8438;AC_Hom=4;AC_Het=29;AC_Hemi=0;MAF=0.00195544;HWE=0.000424279;NFAM=31
7	62166463	62166964	7	62166572	62166980	222014	200.9	+	-	DEL	PASS	222014	N	<DEL>	.	.	.	SVTYPE=DEL;POS=62166473;SVLEN=-497;END=62166970;STRANDS=+-:4;IMPRECISE;CIPOS=-10,491;CIEND=-398,10;CIPOS95=-1,167;CIEND95=-174,1;SU=4;PE=4;SR=0;ALG=PROD;AF=0.000297;NSAMP=5;MSQ=39.61;AN=16834;AC=5;NS=8438;AC_Hom=0;AC_Het=5;AC_Hemi=0;MAF=0.000296279;HWE=1;NFAM=5	.
7	62166800	62166817	7	62405534	62405551	313935	43.78	-	-	BND	LOW	313935_1	N	[7:62405544[N	313935_2	N	[7:62166810[N	SVTYPE=BND;POS=62166810;STRANDS=--:4;CIPOS=-9,8;CIEND=-9,8;CIPOS95=0,0;CIEND95=0,0;MATEID=313935_2;EVENT=313935;SU=4;PE=0;SR=4;ALG=PROD;AF=0.0001782;NSAMP=3;MSQ=13.49;AN=16834;AC=3;NS=8438;AC_Hom=0;AC_Het=3;AC_Hemi=0;MAF=0.000177767;HWE=1;NFAM=3	SVTYPE=BND;POS=62405544;STRANDS=--:4;CIPOS=-9,8;CIEND=-9,8;CIPOS95=0,0;CIEND95=0,0;MATEID=313935_1;EVENT=313935;SECONDARY;SU=4;PE=0;SR=4;ALG=PROD;AF=0.0001782;NSAMP=3;MSQ=13.49;AN=16834;AC=3;NS=8438;AC_Hom=0;AC_Het=3;AC_Hemi=0;MAF=0.000177767;HWE=1;NFAM=3
7	62166933	62167300	11	48692377	48692759	64482	4393.54	+	+	BND	LOW	64482_1	N	N]11:48692380]	64482_2	N	N]7:62166944]	SVTYPE=BND;POS=62166944;STRANDS=++:225;IMPRECISE;CIPOS=-11,356;CIEND=-3,379;CIPOS95=-11,33;CIEND95=-3,48;MATEID=64482_2;EVENT=64482;SU=225;PE=225;SR=0;ALG=PROD;AF=0.008792;NSAMP=148;MSQ=28.74;AN=16834;AC=148;NS=8438;AC_Hom=0;AC_Het=148;AC_Hemi=0;MAF=0.00876985;HWE=1;NFAM=147	SVTYPE=BND;POS=48692380;STRANDS=++:225;IMPRECISE;CIPOS=-3,379;CIEND=-11,356;CIPOS95=-3,48;CIEND95=-11,33;MATEID=64482_1;EVENT=64482;SECONDARY;SU=225;PE=225;SR=0;ALG=PROD;AF=0.008792;NSAMP=148;MSQ=28.74;AN=16834;AC=148;NS=8438;AC_Hom=0;AC_Het=148;AC_Hemi=0;MAF=0.00876985;HWE=1;NFAM=147
7	62167206	62167208	7	62167283	62167285	222015	13934.4	+	-	BND	LOW	222015_1	N	N[7:62167285[	222015_2	N	]7:62167207]N	SVTYPE=BND;POS=62167207;STRANDS=+-:469;CIPOS=-1,1;CIEND=-1,1;CIPOS95=0,0;CIEND95=0,0;MATEID=222015_2;EVENT=222015;SU=469;PE=1;SR=468;ALG=PROD;AF=0.00398;NSAMP=66;MSQ=211.11;AN=16834;AC=67;NS=8438;AC_Hom=2;AC_Het=65;AC_Hemi=0;MAF=0.00397014;HWE=0.12325;NFAM=66	SVTYPE=BND;POS=62167285;STRANDS=+-:469;CIPOS=-1,1;CIEND=-1,1;CIPOS95=0,0;CIEND95=0,0;MATEID=222015_1;EVENT=222015;SECONDARY;SU=469;PE=1;SR=468;ALG=PROD;AF=0.00398;NSAMP=66;MSQ=211.11;AN=16834;AC=67;NS=8438;AC_Hom=2;AC_Het=65;AC_Hemi=0;MAF=0.00397014;HWE=0.12325;NFAM=66
7	62167789	62167834	7	62167977	62168042	222016	66272.5	+	-	DEL	PASS	222016	N	<DEL>	.	.	.	SVTYPE=DEL;POS=62167794;SVLEN=-238;END=62168032;STRANDS=+-:547;IMPRECISE;CIPOS=-5,40;CIEND=-55,10;CIPOS95=0,0;CIEND95=-1,1;SU=547;PE=547;SR=0;ALG=PROD;AF=0.02127;NSAMP=350;MSQ=189.28;RETAINED;AN=16834;AC=358;NS=8438;AC_Hom=16;AC_Het=342;AC_Hemi=0;MAF=0.0212136;HWE=0.0569274;NFAM=347	.
7	62168674	62168691	7	62169001	62169018	222018	18.24	+	-	BND	LOW	222018_1	N	N[7:62169011[	222018_2	N	]7:62168683]N	SVTYPE=BND;POS=62168683;STRANDS=+-:4;CIPOS=-9,8;CIEND=-9,8;CIPOS95=0,0;CIEND95=0,0;MATEID=222018_2;EVENT=222018;SU=4;PE=0;SR=4;ALG=PROD;AF=5.94e-05;NSAMP=1;MSQ=11.99;AN=16834;AC=1;NS=8438;AC_Hom=0;AC_Het=1;AC_Hemi=0;MAF=5.92557e-05;HWE=1;NFAM=1	SVTYPE=BND;POS=62169011;STRANDS=+-:4;CIPOS=-9,8;CIEND=-9,8;CIPOS95=0,0;CIEND95=0,0;MATEID=222018_1;EVENT=222018;SECONDARY;SU=4;PE=0;SR=4;ALG=PROD;AF=5.94e-05;NSAMP=1;MSQ=11.99;AN=16834;AC=1;NS=8438;AC_Hom=0;AC_Het=1;AC_Hemi=0;MAF=5.92557e-05;HWE=1;NFAM=1
7	62171095	62171480	7	62177340	62177694	313936	319.76	+	+	INV	LOW	313936	N	<INV>	.	.	.	SVTYPE=INV;POS=62171286;SVLEN=6230;END=62177516;STRANDS=++:3,--:1;IMPRECISE;CIPOS=-191,194;CIEND=-176,178;CIPOS95=-152,155;CIEND95=-145,147;SU=4;PE=4;SR=0;ALG=PROD;AF=0.0004752;NSAMP=8;MSQ=39.82;AN=16834;AC=8;NS=8438;AC_Hom=0;AC_Het=8;AC_Hemi=0;MAF=0.000474046;HWE=1;NFAM=8	.
7	62172008	62172070	7	62176633	62176768	313937	106.47	+	+	INV	LOW	313937	N	<INV>	.	.	.	SVTYPE=INV;POS=62172035;SVLEN=4651;END=62176686;STRANDS=++:2,--:2;IMPRECISE;CIPOS=-27,35;CIEND=-53,82;CIPOS95=-17,25;CIEND95=-48,63;SU=4;PE=4;SR=0;ALG=PROD;AF=0.0001782;NSAMP=3;MSQ=34.48;AN=16834;AC=3;NS=8438;AC_Hom=0;AC_Het=3;AC_Hemi=0;MAF=0.000177767;HWE=1;NFAM=3	.
7	62172449	62172583	7	62177288	62177545	313941	133.87	+	+	BND	LOW	313941_1	N	N]7:62177318]	313941_2	N	N]7:62172478]	SVTYPE=BND;POS=62172478;STRANDS=++:9;IMPRECISE;CIPOS=-29,105;CIEND=-30,227;CIPOS95=-29,32;CIEND95=-30,65;MATEID=313941_2;EVENT=313941;SU=9;PE=9;SR=0;ALG=PROD;AF=0.0001782;NSAMP=3;MSQ=43.95;AN=16834;AC=3;NS=8438;AC_Hom=0;AC_Het=3;AC_Hemi=0;MAF=0.000177767;HWE=1;NFAM=3	SVTYPE=BND;POS=62177318;STRANDS=++:9;IMPRECISE;CIPOS=-30,227;CIEND=-29,105;CIPOS95=-30,65;CIEND95=-29,32;MATEID=313941_1;EVENT=313941;SECONDARY;SU=9;PE=9;SR=0;ALG=PROD;AF=0.0001782;NSAMP=3;MSQ=43.95;AN=16834;AC=3;NS=8438;AC_Hom=0;AC_Het=3;AC_Hemi=0;MAF=0.000177767;HWE=1;NFAM=3
7	62172458	62172833	11	50487143	50487510	64508	674.33	+	+	BND	LOW	64508_1	N	N]11:50487183]	64508_2	N	N]7:62172486]	SVTYPE=BND;POS=62172486;STRANDS=++:26;IMPRECISE;CIPOS=-28,347;CIEND=-40,327;CIPOS95=-28,105;CIEND95=-40,96;MATEID=64508_2;EVENT=64508;SU=26;PE=26;SR=0;ALG=PROD;AF=0.001842;NSAMP=31;MSQ=20.1;AN=16834;AC=31;NS=8438;AC_Hom=0;AC_Het=31;AC_Hemi=0;MAF=0.00183693;HWE=1;NFAM=31	SVTYPE=BND;POS=50487183;STRANDS=++:26;IMPRECISE;CIPOS=-40,327;CIEND=-28,347;CIPOS95=-40,96;CIEND95=-28,105;MATEID=64508_1;EVENT=64508;SECONDARY;SU=26;PE=26;SR=0;ALG=PROD;AF=0.001842;NSAMP=31;MSQ=20.1;AN=16834;AC=31;NS=8438;AC_Hom=0;AC_Het=31;AC_Hemi=0;MAF=0.00183693;HWE=1;NFAM=31
7	62172740	62173092	11	50411517	50411848	64507	10525.8	-	-	BND	LOW	64507_1	N	[11:50411836[N	64507_2	N	[7:62173083[N	SVTYPE=BND;POS=62173083;STRANDS=--:51;IMPRECISE;CIPOS=-342,10;CIEND=-318,13;CIPOS95=-75,10;CIEND95=-73,13;MATEID=64507_2;EVENT=64507;SU=51;PE=51;SR=0;ALG=PROD;AF=0.02251;NSAMP=379;MSQ=26.79;AN=16834;AC=379;NS=8438;AC_Hom=0;AC_Het=379;AC_Hemi=0;MAF=0.0224579;HWE=0.0230926;NFAM=359	SVTYPE=BND;POS=50411836;STRANDS=--:51;IMPRECISE;CIPOS=-318,13;CIEND=-342,10;CIPOS95=-73,13;CIEND95=-75,10;MATEID=64507_1;EVENT=64507;SECONDARY;SU=51;PE=51;SR=0;ALG=PROD;AF=0.02251;NSAMP=379;MSQ=26.79;AN=16834;AC=379;NS=8438;AC_Hom=0;AC_Het=379;AC_Hemi=0;MAF=0.0224579;HWE=0.0230926;NFAM=359
7	62172756	62172939	7	62176009	62176182	313939	524.46	-	-	BND	LOW	313939_1	N	[7:62176133[N	313939_2	N	[7:62172890[N	SVTYPE=BND;POS=62172890;STRANDS=--:21;IMPRECISE;CIPOS=-133,50;CIEND=-123,50;CIPOS95=-20,20;CIEND95=-17,17;MATEID=313939_2;EVENT=313939;SU=21;PE=21;SR=0;ALG=PROD;AF=0.0005346;NSAMP=9;MSQ=57.65;AN=16834;AC=9;NS=8438;AC_Hom=0;AC_Het=9;AC_Hemi=0;MAF=0.000533302;HWE=1;NFAM=9	SVTYPE=BND;POS=62176133;STRANDS=--:21;IMPRECISE;CIPOS=-123,50;CIEND=-133,50;CIPOS95=-17,17;CIEND95=-20,20;MATEID=313939_1;EVENT=313939;SECONDARY;SU=21;PE=21;SR=0;ALG=PROD;AF=0.0005346;NSAMP=9;MSQ=57.65;AN=16834;AC=9;NS=8438;AC_Hom=0;AC_Het=9;AC_Hemi=0;MAF=0.000533302;HWE=1;NFAM=9
7	62173044	62173103	7	62176214	62176264	313940	356.1	+	+	INV	LOW	313940	N	<INV>	.	.	.	SVTYPE=INV;POS=62173074;SVLEN=3160;END=62176234;STRANDS=++:2,--:2;IMPRECISE;CIPOS=-30,29;CIEND=-20,30;CIPOS95=-1,1;CIEND95=-3,3;SU=4;PE=2;SR=2;ALG=PROD;AF=0.0004158;NSAMP=7;MSQ=49.89;AN=16834;AC=7;NS=8438;AC_Hom=0;AC_Het=7;AC_Hemi=0;MAF=0.00041479;HWE=1;NFAM=7	.
7	62173098	62173537	7	62177249	62177466	313942	58.23	+	+	BND	LOW	313942_1	N	N]7:62177279]	313942_2	N	N]7:62173128]	SVTYPE=BND;POS=62173128;STRANDS=++:4;IMPRECISE;CIPOS=-30,409;CIEND=-30,187;CIPOS95=-30,141;CIEND95=-30,87;MATEID=313942_2;EVENT=313942;SU=4;PE=4;SR=0;ALG=PROD;AF=0.0001188;NSAMP=2;MSQ=28.98;AN=16834;AC=2;NS=8438;AC_Hom=0;AC_Het=2;AC_Hemi=0;MAF=0.000118511;HWE=1;NFAM=2	SVTYPE=BND;POS=62177279;STRANDS=++:4;IMPRECISE;CIPOS=-30,187;CIEND=-30,409;CIPOS95=-30,87;CIEND95=-30,141;MATEID=313942_1;EVENT=313942;SECONDARY;SU=4;PE=4;SR=0;ALG=PROD;AF=0.0001188;NSAMP=2;MSQ=28.98;AN=16834;AC=2;NS=8438;AC_Hom=0;AC_Het=2;AC_Hemi=0;MAF=0.000118511;HWE=1;NFAM=2
7	62173230	62173284	11	54826129	54826154	64519	38136.0	+	-	BND	LOW	64519_1	N	N[11:54826150[	64519_2	N	]7:62173239]N	SVTYPE=BND;POS=62173239;STRANDS=+-:247;IMPRECISE;CIPOS=-9,45;CIEND=-20,5;CIPOS95=-3,3;CIEND95=0,0;MATEID=64519_2;EVENT=64519;SU=247;PE=246;SR=1;ALG=PROD;AF=0.06427;NSAMP=1082;MSQ=34.56;AN=16834;AC=1082;NS=8438;AC_Hom=0;AC_Het=1085;AC_Hemi=0;MAF=0.0642925;HWE=1.55471e-16;NFAM=929	SVTYPE=BND;POS=54826150;STRANDS=+-:247;IMPRECISE;CIPOS=-20,5;CIEND=-9,45;CIPOS95=0,0;CIEND95=-3,3;MATEID=64519_1;EVENT=64519;SECONDARY;SU=247;PE=246;SR=1;ALG=PROD;AF=0.06427;NSAMP=1082;MSQ=34.56;AN=16834;AC=1082;NS=8438;AC_Hom=0;AC_Het=1085;AC_Hemi=0;MAF=0.0642925;HWE=1.55471e-16;NFAM=929
7	62173361	62173736	7	62174830	62175450	313938	820.1	-	-	BND	LOW	313938_1	N	[7:62175401[N	313938_2	N	[7:62173554[N	SVTYPE=BND;POS=62173554;STRANDS=--:14;IMPRECISE;CIPOS=-192,183;CIEND=-570,50;CIPOS95=-150,150;CIEND95=-401,50;MATEID=313938_2;EVENT=313938;SU=14;PE=14;SR=0;ALG=SUM;AF=0.001188;NSAMP=19;MSQ=42.95;AN=16834;AC=20;NS=8438;AC_Hom=2;AC_Het=18;AC_Hemi=0;MAF=0.00118511;HWE=0.0112083;NFAM=19	SVTYPE=BND;POS=62175401;STRANDS=--:14;IMPRECISE;CIPOS=-570,50;CIEND=-192,183;CIPOS95=-401,50;CIEND95=-150,150;MATEID=313938_1;EVENT=313938;SECONDARY;SU=14;PE=14;SR=0;ALG=SUM;AF=0.001188;NSAMP=19;MSQ=42.95;AN=16834;AC=20;NS=8438;AC_Hom=2;AC_Het=18;AC_Hemi=0;MAF=0.00118511;HWE=0.0112083;NFAM=19
7	62173666	62173725	7	62176136	62176196	313945	343.77	+	+	INV	LOW	313945	N	<INV>	.	.	.	SVTYPE=INV;POS=62173696;SVLEN=2470;END=62176166;STRANDS=++:9,--:2;IMPRECISE;CIPOS=-30,29;CIEND=-30,30;CIPOS95=-3,3;CIEND95=-3,3;SU=11;PE=9;SR=2;ALG=PROD;AF=0.0004752;NSAMP=8;MSQ=41.48;AN=16834;AC=8;NS=8438;AC_Hom=0;AC_Het=8;AC_Hemi=0;MAF=0.000474046;HWE=1;NFAM=8	.
7	62173760	62173988	7	62175049	62175144	313944	281.31	+	+	INV	LOW	313944	N	<INV>	.	.	.	SVTYPE=INV;POS=62173958;SVLEN=1156;END=62175114;STRANDS=++:1,--:7;IMPRECISE;CIPOS=-198,30;CIEND=-65,30;CIPOS95=-70,30;CIEND95=-29,29;SU=8;PE=8;SR=0;ALG=PROD;AF=0.0007128;NSAMP=12;MSQ=23.16;AN=16834;AC=12;NS=8438;AC_Hom=0;AC_Het=12;AC_Hemi=0;MAF=0.000711069;HWE=1;NFAM=12	.
7	62173960	62173979	7	62174924	62174943	313943	85.22	-	-	BND	LOW	313943_1	N	[7:62174935[N	313943_2	N	[7:62173971[N	SVTYPE=BND;POS=62173971;STRANDS=--:5;IMPRECISE;CIPOS=-10,9;CIEND=-10,9;CIPOS95=-3,1;CIEND95=-3,3;MATEID=313943_2;EVENT=313943;SU=5;PE=4;SR=1;ALG=PROD;AF=0.000297;NSAMP=5;MSQ=16.35;AN=16834;AC=5;NS=8438;AC_Hom=0;AC_Het=5;AC_Hemi=0;MAF=0.000296279;HWE=1;NFAM=5	SVTYPE=BND;POS=62174935;STRANDS=--:5;IMPRECISE;CIPOS=-10,9;CIEND=-10,9;CIPOS95=-3,3;CIEND95=-3,1;MATEID=313943_1;EVENT=313943;SECONDARY;SU=5;PE=4;SR=1;ALG=PROD;AF=0.000297;NSAMP=5;MSQ=16.35;AN=16834;AC=5;NS=8438;AC_Hom=0;AC_Het=5;AC_Hemi=0;MAF=0.000296279;HWE=1;NFAM=5
7	62177641	62177800	7	62195700	62196088	284269	53.16	-	+	DUP	PASS	284269	N	<DUP>	.	.	.	SVTYPE=DUP;POS=62177790;SVLEN=17920;END=62195710;STRANDS=-+:6;IMPRECISE;CIPOS=-149,10;CIEND=-10,378;CIPOS95=-62,2;CIEND95=-1,107;SU=6;PE=6;SR=0;ALG=PROD;AF=5.94e-05;NSAMP=1;MSQ=52.31;AN=16834;AC=1;NS=8438;AC_Hom=0;AC_Het=1;AC_Hemi=0;MAF=5.92557e-05;HWE=1;NFAM=1	.
7	62179302	62179596	7	62180076	62180328	222019	188.69	+	-	DEL	PASS	222019	N	<DEL>	.	.	.	SVTYPE=DEL;POS=62179332;SVLEN=-966;END=62180298;STRANDS=+-:13;IMPRECISE;CIPOS=-30,264;CIEND=-222,30;CIPOS95=-30,54;CIEND95=-66,30;SU=13;PE=13;SR=0;ALG=PROD;AF=0.0001188;NSAMP=2;MSQ=94.34;AN=16834;AC=2;NS=8438;AC_Hom=0;AC_Het=2;AC_Hemi=0;MAF=0.000118511;HWE=1;NFAM=2	.
7	62180767	62180776	7	62180854	62180863	222020	200.98	+	-	DEL	PASS	222020	N	<DEL>	.	.	.	SVTYPE=DEL;POS=62180772;SVLEN=-87;END=62180859;STRANDS=+-:7;CIPOS=-5,4;CIEND=-5,4;CIPOS95=0,0;CIEND95=0,0;SU=7;PE=0;SR=7;ALG=PROD;AF=5.94e-05;NSAMP=1;MSQ=200.82;AN=16834;AC=1;NS=8438;AC_Hom=0;AC_Het=1;AC_Hemi=0;MAF=5.92557e-05;HWE=1;NFAM=1	.
7	62183214	62183270	7	62184019	62184067	222021	4878.04	+	-	BND	LOW	222021_1	N	N[7:62184061[	222021_2	N	]7:62183250]N	SVTYPE=BND;POS=62183250;STRANDS=+-:283;CIPOS=-36,20;CIEND=-41,7;CIPOS95=0,0;CIEND95=0,0;MATEID=222021_2;EVENT=222021;SU=283;PE=278;SR=5;ALG=PROD;AF=0.001604;NSAMP=27;MSQ=180.55;AN=16834;AC=27;NS=8438;AC_Hom=0;AC_Het=27;AC_Hemi=0;MAF=0.00159991;HWE=1;NFAM=26	SVTYPE=BND;POS=62184061;STRANDS=+-:283;CIPOS=-41,7;CIEND=-36,20;CIPOS95=0,0;CIEND95=0,0;MATEID=222021_1;EVENT=222021;SECONDARY;SU=283;PE=278;SR=5;ALG=PROD;AF=0.001604;NSAMP=27;MSQ=180.55;AN=16834;AC=27;NS=8438;AC_Hom=0;AC_Het=27;AC_Hemi=0;MAF=0.00159991;HWE=1;NFAM=26
7	62184508	62184816	7	62184947	62185169	222022	644.47	+	-	DEL	PASS	222022	N	<DEL>	.	.	.	SVTYPE=DEL;POS=62184557;SVLEN=-573;END=62185130;STRANDS=+-:34;IMPRECISE;CIPOS=-49,259;CIEND=-183,39;CIPOS95=-18,18;CIEND95=-30,30;SU=34;PE=34;SR=0;ALG=PROD;AF=0.0002376;NSAMP=4;MSQ=161.1;AN=16834;AC=4;NS=8438;AC_Hom=0;AC_Het=4;AC_Hemi=0;MAF=0.000237023;HWE=1;NFAM=4	.
7	62185034	62185131	7	62187725	62187836	284270	391.61	-	+	DUP	PASS	284270	N	<DUP>	.	.	.	SVTYPE=DUP;POS=62185121;SVLEN=2614;END=62187735;STRANDS=-+:34;IMPRECISE;CIPOS=-87,10;CIEND=-10,101;CIPOS95=-37,1;CIEND95=-1,23;SU=34;PE=34;SR=0;ALG=PROD;AF=5.94e-05;NSAMP=1;MSQ=390.97;AN=16834;AC=1;NS=8438;AC_Hom=0;AC_Het=1;AC_Hemi=0;MAF=5.92557e-05;HWE=1;NFAM=1	.
7	62190904	62190919	7	62204204	62204209	222023	632.47	+	-	DEL	PASS	222023	N	<DEL>	.	.	.	SVTYPE=DEL;POS=62190910;SVLEN=-13298;END=62204208;STRANDS=+-:27;CIPOS=-6,9;CIEND=-4,1;CIPOS95=0,0;CIEND95=0,0;SU=27;PE=19;SR=8;ALG=PROD;AF=5.94e-05;NSAMP=1;MSQ=632.47;AN=16834;AC=1;NS=8438;AC_Hom=0;AC_Het=1;AC_Hemi=0;MAF=5.92557e-05;HWE=1;NFAM=1	.
7	62191840	62191840	7	62378191	62378191	284271	555593.0	-	+	BND	LOW	284271_1	N	]7:62378191]N	284271_2	N	N[7:62191841[	SVTYPE=BND;POS=62191841;STRANDS=-+:10977;CIPOS=0,0;CIEND=0,0;CIPOS95=0,0;CIEND95=0,0;MATEID=284271_2;EVENT=284271;SU=10977;PE=0;SR=10977;ALG=PROD;AF=0.4691;NSAMP=7721;MSQ=71.65;AN=16834;AC=7897;NS=8438;AC_Hom=352;AC_Het=7565;AC_Hemi=0;MAF=0.469128;HWE=0;NFAM=6745	SVTYPE=BND;POS=62378191;STRANDS=-+:10977;CIPOS=0,0;CIEND=0,0;CIPOS95=0,0;CIEND95=0,0;MATEID=284271_1;EVENT=284271;SECONDARY;SU=10977;PE=0;SR=10977;ALG=PROD;AF=0.4691;NSAMP=7721;MSQ=71.65;AN=16834;AC=7897;NS=8438;AC_Hom=352;AC_Het=7565;AC_Hemi=0;MAF=0.469128;HWE=0;NFAM=6745
7	62191887	62191970	7	62214184	62214358	284272	283.38	-	+	DUP	PASS	284272	N	<DUP>	.	.	.	SVTYPE=DUP;POS=62191960;SVLEN=22234;END=62214194;STRANDS=-+:22;IMPRECISE;CIPOS=-73,10;CIEND=-10,164;CIPOS95=-30,3;CIEND95=0,22;SU=22;PE=22;SR=0;ALG=PROD;AF=5.94e-05;NSAMP=1;MSQ=282.53;AN=16834;AC=1;NS=8438;AC_Hom=0;AC_Het=1;AC_Hemi=0;MAF=5.92557e-05;HWE=1;NFAM=1	.
7	62193912	62193969	7	62193972	62194029	222024	236.74	+	-	BND	LOW	222024_1	N	N[7:62194002[	222024_2	N	]7:62193941]N	SVTYPE=BND;POS=62193941;STRANDS=+-:8;CIPOS=-29,28;CIEND=-29,28;CIPOS95=0,0;CIEND95=0,0;MATEID=222024_2;EVENT=222024;SU=8;PE=0;SR=8;ALG=PROD;AF=0.0001188;NSAMP=2;MSQ=118.35;AN=16834;AC=2;NS=8438;AC_Hom=0;AC_Het=2;AC_Hemi=0;MAF=0.000118511;HWE=1;NFAM=2	SVTYPE=BND;POS=62194002;STRANDS=+-:8;CIPOS=-29,28;CIEND=-29,28;CIPOS95=0,0;CIEND95=0,0;MATEID=222024_1;EVENT=222024;SECONDARY;SU=8;PE=0;SR=8;ALG=PROD;AF=0.0001188;NSAMP=2;MSQ=118.35;AN=16834;AC=2;NS=8438;AC_Hom=0;AC_Het=2;AC_Hemi=0;MAF=0.000118511;HWE=1;NFAM=2
7	62202556	62202607	7	62202686	62202737	222025	1142.08	+	-	DEL	PASS	222025	N	<DEL>	.	.	.	SVTYPE=DEL;POS=62202582;SVLEN=-130;END=62202712;STRANDS=+-:14;CIPOS=-26,25;CIEND=-26,25;CIPOS95=0,0;CIEND95=0,0;SU=14;PE=0;SR=14;ALG=PROD;AF=0.0004752;NSAMP=8;MSQ=142.7;AN=16834;AC=8;NS=8438;AC_Hom=0;AC_Het=8;AC_Hemi=0;MAF=0.000474046;HWE=1;NFAM=8	.
7	62204458	62204475	7	62204598	62204615	222026	119.86	+	-	DEL	PASS	222026	N	<DEL>	.	.	.	SVTYPE=DEL;POS=62204467;SVLEN=-140;END=62204607;STRANDS=+-:4;CIPOS=-9,8;CIEND=-9,8;CIPOS95=0,0;CIEND95=0,0;SU=4;PE=0;SR=4;ALG=PROD;AF=5.94e-05;NSAMP=1;MSQ=119.85;AN=16834;AC=1;NS=8438;AC_Hom=0;AC_Het=1;AC_Hemi=0;MAF=5.92557e-05;HWE=1;NFAM=1	.
7	62204845	62204864	7	62207894	62207908	222027	251.54	+	-	DEL	PASS	222027	N	<DEL>	.	.	.	SVTYPE=DEL;POS=62204855;SVLEN=-3049;END=62207904;STRANDS=+-:11;IMPRECISE;CIPOS=-10,9;CIEND=-10,4;CIPOS95=-3,3;CIEND95=-3,0;SU=11;PE=10;SR=1;ALG=PROD;AF=5.94e-05;NSAMP=1;MSQ=251.54;AN=16834;AC=1;NS=8438;AC_Hom=0;AC_Het=1;AC_Hemi=0;MAF=5.92557e-05;HWE=1;NFAM=1	.
7	62205898	62205913	7	62208460	62208473	222028	398.45	+	-	DEL	PASS	222028	N	<DEL>	.	.	.	SVTYPE=DEL;POS=62205903;SVLEN=-2567;END=62208470;STRANDS=+-:19;IMPRECISE;CIPOS=-5,10;CIEND=-10,3;CIPOS95=-1,1;CIEND95=-2,0;SU=19;PE=17;SR=2;ALG=PROD;AF=5.94e-05;NSAMP=1;MSQ=398.45;AN=16834;AC=1;NS=8438;AC_Hom=0;AC_Het=1;AC_Hemi=0;MAF=5.92557e-05;HWE=1;NFAM=1	.
7	62209379	62209386	7	62209472	62209479	222029	5101.04	+	-	BND	LOW	222029_1	N	N[7:62209477[	222029_2	N	]7:62209383]N	SVTYPE=BND;POS=62209383;STRANDS=+-:172;CIPOS=-4,3;CIEND=-4,3;CIPOS95=0,0;CIEND95=0,0;MATEID=222029_2;EVENT=222029;SU=172;PE=0;SR=172;ALG=PROD;AF=0.001247;NSAMP=21;MSQ=232.77;AN=16834;AC=21;NS=8438;AC_Hom=0;AC_Het=22;AC_Hemi=0;MAF=0.00130363;HWE=1;NFAM=21	SVTYPE=BND;POS=62209477;STRANDS=+-:172;CIPOS=-4,3;CIEND=-4,3;CIPOS95=0,0;CIEND95=0,0;MATEID=222029_1;EVENT=222029;SECONDARY;SU=172;PE=0;SR=172;ALG=PROD;AF=0.001247;NSAMP=21;MSQ=232.77;AN=16834;AC=21;NS=8438;AC_Hom=0;AC_Het=22;AC_Hemi=0;MAF=0.00130363;HWE=1;NFAM=21
7	62210778	62210780	12	34700038	34700040	64855	8618.07	+	+	BND	LOW	64855_1	N	N]12:34700039]	64855_2	N	N]7:62210779]	SVTYPE=BND;POS=62210779;STRANDS=++:524;CIPOS=-1,1;CIEND=-1,1;CIPOS95=0,0;CIEND95=0,0;MATEID=64855_2;EVENT=64855;SU=524;PE=2;SR=522;ALG=PROD;AF=0.01954;NSAMP=329;MSQ=25.4;AN=16834;AC=329;NS=8438;AC_Hom=0;AC_Het=329;AC_Hemi=0;MAF=0.0194951;HWE=0.079514;NFAM=326	SVTYPE=BND;POS=34700039;STRANDS=++:524;CIPOS=-1,1;CIEND=-1,1;CIPOS95=0,0;CIEND95=0,0;MATEID=64855_1;EVENT=64855;SECONDARY;SU=524;PE=2;SR=522;ALG=PROD;AF=0.01954;NSAMP=329;MSQ=25.4;AN=16834;AC=329;NS=8438;AC_Hom=0;AC_Het=329;AC_Hemi=0;MAF=0.0194951;HWE=0.079514;NFAM=326
7	62215871	62216001	7	62257650	62257940	284273	169.84	-	+	DUP	PASS	284273	N	<DUP>	.	.	.	SVTYPE=DUP;POS=62215971;SVLEN=41709;END=62257680;STRANDS=-+:24;IMPRECISE;CIPOS=-100,30;CIEND=-30,260;CIPOS95=-26,26;CIEND95=-28,28;SU=24;PE=24;SR=0;ALG=PROD;AF=0.0001188;NSAMP=2;MSQ=80.69;AN=16834;AC=2;NS=8438;AC_Hom=0;AC_Het=2;AC_Hemi=0;MAF=0.000118511;HWE=1;NFAM=2	.
7	62216304	62216893	7	62223393	62223982	313948	510.47	+	+	INV	LOW	313948	N	<INV>	.	.	.	SVTYPE=INV;POS=62216314;SVLEN=7089;END=62223403;STRANDS=++:2,--:2;IMPRECISE;CIPOS=-10,579;CIEND=-10,579;CIPOS95=-1,304;CIEND95=-1,304;SU=4;PE=4;SR=0;ALG=PROD;AF=0.001069;NSAMP=18;MSQ=27.96;AN=16834;AC=18;NS=8438;AC_Hom=0;AC_Het=18;AC_Hemi=0;MAF=0.0010666;HWE=1;NFAM=18	.
7	62216478	62216560	7	62220233	62220312	313946	1318.7	+	+	BND	PASS	313946_1	N	N]7:62220268]	313946_2	N	N]7:62216518]	SVTYPE=BND;POS=62216518;STRANDS=++:73;CIPOS=-40,42;CIEND=-35,44;CIPOS95=0,0;CIEND95=0,0;MATEID=313946_2;EVENT=313946;SU=73;PE=54;SR=19;ALG=PROD;AF=0.000297;NSAMP=5;MSQ=263.65;AN=16834;AC=5;NS=8438;AC_Hom=0;AC_Het=5;AC_Hemi=0;MAF=0.000296279;HWE=1;NFAM=5	SVTYPE=BND;POS=62220268;STRANDS=++:73;CIPOS=-35,44;CIEND=-40,42;CIPOS95=0,0;CIEND95=0,0;MATEID=313946_1;EVENT=313946;SECONDARY;SU=73;PE=54;SR=19;ALG=PROD;AF=0.000297;NSAMP=5;MSQ=263.65;AN=16834;AC=5;NS=8438;AC_Hom=0;AC_Het=5;AC_Hemi=0;MAF=0.000296279;HWE=1;NFAM=5
7	62216875	62216894	7	62222824	62222843	313947	180.45	+	+	INV	LOW	313947	N	<INV>	.	.	.	SVTYPE=INV;POS=62216885;SVLEN=5948;END=62222833;STRANDS=++:1,--:6;IMPRECISE;CIPOS=-10,9;CIEND=-9,10;CIPOS95=-3,1;CIEND95=-3,3;SU=7;PE=6;SR=1;ALG=PROD;AF=0.0003564;NSAMP=6;MSQ=29.88;AN=16834;AC=6;NS=8438;AC_Hom=0;AC_Het=6;AC_Hemi=0;MAF=0.000355534;HWE=1;NFAM=6	.
7	62216922	62217196	7	62217497	62217736	222030	2366.26	+	-	BND	LOW	222030_1	N	N[7:62217727[	222030_2	N	]7:62216932]N	SVTYPE=BND;POS=62216932;STRANDS=+-:106;IMPRECISE;CIPOS=-10,264;CIEND=-229,10;CIPOS95=-9,9;CIEND95=-6,6;MATEID=222030_2;EVENT=222030;SU=106;PE=105;SR=1;ALG=PROD;AF=0.0006534;NSAMP=11;MSQ=215.11;AN=16834;AC=11;NS=8438;AC_Hom=0;AC_Het=11;AC_Hemi=0;MAF=0.000651813;HWE=1;NFAM=11	SVTYPE=BND;POS=62217727;STRANDS=+-:106;IMPRECISE;CIPOS=-229,10;CIEND=-10,264;CIPOS95=-6,6;CIEND95=-9,9;MATEID=222030_1;EVENT=222030;SECONDARY;SU=106;PE=105;SR=1;ALG=PROD;AF=0.0006534;NSAMP=11;MSQ=215.11;AN=16834;AC=11;NS=8438;AC_Hom=0;AC_Het=11;AC_Hemi=0;MAF=0.000651813;HWE=1;NFAM=11
7	62217129	62217271	7	62223250	62223401	313950	84.67	+	+	BND	LOW	313950_1	N	N]7:62223260]	313950_2	N	N]7:62217139]	SVTYPE=BND;POS=62217139;STRANDS=++:4;IMPRECISE;CIPOS=-10,132;CIEND=-10,141;CIPOS95=-3,40;CIEND95=-2,80;MATEID=313950_2;EVENT=313950;SU=4;PE=4;SR=0;ALG=PROD;AF=0.0001188;NSAMP=2;MSQ=42.18;AN=16834;AC=2;NS=8438;AC_Hom=0;AC_Het=2;AC_Hemi=0;MAF=0.000118511;HWE=1;NFAM=2	SVTYPE=BND;POS=62223260;STRANDS=++:4;IMPRECISE;CIPOS=-10,141;CIEND=-10,132;CIPOS95=-2,80;CIEND95=-3,40;MATEID=313950_1;EVENT=313950;SECONDARY;SU=4;PE=4;SR=0;ALG=PROD;AF=0.0001188;NSAMP=2;MSQ=42.18;AN=16834;AC=2;NS=8438;AC_Hom=0;AC_Het=2;AC_Hemi=0;MAF=0.000118511;HWE=1;NFAM=2
7	62217190	62217293	7	62222597	62222691	313949	250.45	+	+	INV	LOW	313949	N	<INV>	.	.	.	SVTYPE=INV;POS=62217220;SVLEN=5442;END=62222662;STRANDS=++:4,--:9;IMPRECISE;CIPOS=-30,73;CIEND=-65,29;CIPOS95=-30,44;CIEND95=-37,29;SU=13;PE=9;SR=4;ALG=PROD;AF=0.000297;NSAMP=5;MSQ=49.2;AN=16834;AC=5;NS=8438;AC_Hom=0;AC_Het=5;AC_Hemi=0;MAF=0.000296279;HWE=1;NFAM=5	.
7	62217389	62217449	7	62222937	62222951	313951	148.34	+	+	INV	LOW	313951	N	<INV>	.	.	.	SVTYPE=INV;POS=62217394;SVLEN=5548;END=62222942;STRANDS=++:3,--:1;IMPRECISE;CIPOS=-5,55;CIEND=-5,9;CIPOS95=-1,45;CIEND95=-2,6;SU=4;PE=4;SR=0;ALG=PROD;AF=0.000297;NSAMP=5;MSQ=28.98;AN=16834;AC=5;NS=8438;AC_Hom=0;AC_Het=5;AC_Hemi=0;MAF=0.000296279;HWE=1;NFAM=5	.
7	62217547	62217646	7	62222070	62222169	313956	495.62	+	+	INV	LOW	313956	N	<INV>	.	.	.	SVTYPE=INV;POS=62217597;SVLEN=4523;END=62222120;STRANDS=++:2,--:2;IMPRECISE;CIPOS=-50,49;CIEND=-50,49;CIPOS95=-3,3;CIEND95=-3,3;SU=4;PE=2;SR=2;ALG=PROD;AF=0.0007722;NSAMP=13;MSQ=37.68;AN=16834;AC=13;NS=8438;AC_Hom=0;AC_Het=13;AC_Hemi=0;MAF=0.000770325;HWE=1;NFAM=13	.
7	62217580	62217958	7	62222830	62223033	313962	364.59	+	+	INV	LOW	313962	N	<INV>	.	.	.	SVTYPE=INV;POS=62217635;SVLEN=5225;END=62222860;STRANDS=++:3,--:1;IMPRECISE;CIPOS=-55,323;CIEND=-30,173;CIPOS95=-55,114;CIEND95=-30,81;SU=4;PE=4;SR=0;ALG=PROD;AF=0.0006534;NSAMP=11;MSQ=33.04;RETAINED;AN=16834;AC=11;NS=8438;AC_Hom=0;AC_Het=11;AC_Hemi=0;MAF=0.000651813;HWE=1;NFAM=11	.
7	62217641	62218025	7	62221535	62221784	313953	980.39	+	+	INV	LOW	313953	N	<INV>	.	.	.	SVTYPE=INV;POS=62217975;SVLEN=3759;END=62221734;STRANDS=++:2,--:15;IMPRECISE;CIPOS=-334,50;CIEND=-199,50;CIPOS95=-100,50;CIEND95=-31,31;SU=17;PE=16;SR=1;ALG=PROD;AF=0.001307;NSAMP=22;MSQ=44.27;AN=16834;AC=22;NS=8438;AC_Hom=0;AC_Het=22;AC_Hemi=0;MAF=0.00130363;HWE=1;NFAM=22	.
7	62217845	62218060	7	62222026	62222288	313954	763.36	+	+	INV	LOW	313954	N	<INV>	.	.	.	SVTYPE=INV;POS=62218030;SVLEN=4134;END=62222164;STRANDS=++:3,--:5;IMPRECISE;CIPOS=-185,30;CIEND=-138,124;CIPOS95=-137,30;CIEND95=-86,86;SU=8;PE=6;SR=2;ALG=SUM;AF=0.001129;NSAMP=19;MSQ=39.85;AN=16834;AC=19;NS=8438;AC_Hom=0;AC_Het=19;AC_Hemi=0;MAF=0.00112586;HWE=1;NFAM=19	.
7	62218204	62218416	7	62222216	62222318	313957	295.51	+	+	INV	LOW	313957	N	<INV>	.	.	.	SVTYPE=INV;POS=62218233;SVLEN=4013;END=62222246;STRANDS=++:4,--:2;IMPRECISE;CIPOS=-29,183;CIEND=-30,72;CIPOS95=-29,119;CIEND95=-30,42;SU=6;PE=4;SR=2;ALG=PROD;AF=0.0007128;NSAMP=12;MSQ=24.45;RETAINED;AN=16834;AC=12;NS=8438;AC_Hom=0;AC_Het=12;AC_Hemi=0;MAF=0.000711069;HWE=1;NFAM=12	.
7	62218337	62218953	7	62220553	62221461	313955	4114.81	+	+	INV	LOW	313955	N	<INV>	.	.	.	SVTYPE=INV;POS=62218768;SVLEN=2484;END=62221252;STRANDS=++:8,--:9;IMPRECISE;CIPOS=-431,185;CIEND=-699,209;CIPOS95=-201,185;CIEND95=-394,209;SU=17;PE=17;SR=0;ALG=SUM;AF=0.003624;NSAMP=60;MSQ=68.4;RETAINED;AN=16834;AC=61;NS=8438;AC_Hom=2;AC_Het=59;AC_Hemi=0;MAF=0.0036146;HWE=0.103116;NFAM=55	.
7	62218390	62218450	7	62221432	62221492	313958	292.68	-	-	BND	LOW	313958_1	N	[7:62221463[N	313958_2	N	[7:62218421[N	SVTYPE=BND;POS=62218421;STRANDS=--:4;IMPRECISE;CIPOS=-30,30;CIEND=-30,30;CIPOS95=-3,3;CIEND95=-3,3;MATEID=313958_2;EVENT=313958;SU=4;PE=3;SR=1;ALG=PROD;AF=0.0004752;NSAMP=8;MSQ=36.12;AN=16834;AC=8;NS=8438;AC_Hom=0;AC_Het=8;AC_Hemi=0;MAF=0.000474046;HWE=1;NFAM=8	SVTYPE=BND;POS=62221463;STRANDS=--:4;IMPRECISE;CIPOS=-30,30;CIEND=-30,30;CIPOS95=-3,3;CIEND95=-3,3;MATEID=313958_1;EVENT=313958;SECONDARY;SU=4;PE=3;SR=1;ALG=PROD;AF=0.0004752;NSAMP=8;MSQ=36.12;AN=16834;AC=8;NS=8438;AC_Hom=0;AC_Het=8;AC_Hemi=0;MAF=0.000474046;HWE=1;NFAM=8
7	62218853	62218963	7	62220519	62220603	313960	576.67	-	-	BND	LOW	313960_1	N	[7:62220574[N	313960_2	N	[7:62218934[N	SVTYPE=BND;POS=62218934;STRANDS=--:4;IMPRECISE;CIPOS=-80,30;CIEND=-54,30;CIPOS95=-28,28;CIEND95=-25,25;MATEID=313960_2;EVENT=313960;SU=4;PE=4;SR=0;ALG=PROD;AF=0.0008911;NSAMP=15;MSQ=38.02;AN=16834;AC=15;NS=8438;AC_Hom=0;AC_Het=15;AC_Hemi=0;MAF=0.000888836;HWE=1;NFAM=15	SVTYPE=BND;POS=62220574;STRANDS=--:4;IMPRECISE;CIPOS=-54,30;CIEND=-80,30;CIPOS95=-25,25;CIEND95=-28,28;MATEID=313960_1;EVENT=313960;SECONDARY;SU=4;PE=4;SR=0;ALG=PROD;AF=0.0008911;NSAMP=15;MSQ=38.02;AN=16834;AC=15;NS=8438;AC_Hom=0;AC_Het=15;AC_Hemi=0;MAF=0.000888836;HWE=1;NFAM=15
7	62219144	62219553	X	58347690	58348111	68940	744.6	+	-	BND	LOW	68940_1	N	N[X:58348086[	68940_2	N	]7:62219180]N	SVTYPE=BND;POS=62219180;STRANDS=+-:14;IMPRECISE;CIPOS=-36,373;CIEND=-395,26;CIPOS95=-36,80;CIEND95=-85,26;MATEID=68940_2;EVENT=68940;SU=14;PE=14;SR=0;ALG=PROD;AF=0.001901;NSAMP=32;MSQ=22.1;AN=16834;AC=32;NS=8438;AC_Hom=0;AC_Het=32;AC_Hemi=0;MAF=0.00189618;HWE=1;NFAM=30	SVTYPE=BND;POS=58348086;STRANDS=+-:14;IMPRECISE;CIPOS=-395,26;CIEND=-36,373;CIPOS95=-85,26;CIEND95=-36,80;MATEID=68940_1;EVENT=68940;SECONDARY;SU=14;PE=14;SR=0;ALG=PROD;AF=0.001901;NSAMP=32;MSQ=22.1;AN=16834;AC=32;NS=8438;AC_Hom=0;AC_Het=32;AC_Hemi=0;MAF=0.00189618;HWE=1;NFAM=30
7	62219526	62219810	7	62220635	62220831	313961	125.75	+	+	BND	LOW	313961_1	N	N]7:62220685]	313961_2	N	N]7:62219576]	SVTYPE=BND;POS=62219576;STRANDS=++:4;IMPRECISE;CIPOS=-50,234;CIEND=-50,146;CIPOS95=-50,84;CIEND95=-39,39;MATEID=313961_2;EVENT=313961;SU=4;PE=4;SR=0;ALG=PROD;AF=0.0003564;NSAMP=5;MSQ=24.8;AN=16834;AC=6;NS=8438;AC_Hom=2;AC_Het=4;AC_Hemi=0;MAF=0.000355534;HWE=0.000888731;NFAM=5	SVTYPE=BND;POS=62220685;STRANDS=++:4;IMPRECISE;CIPOS=-50,146;CIEND=-50,234;CIPOS95=-39,39;CIEND95=-50,84;MATEID=313961_1;EVENT=313961;SECONDARY;SU=4;PE=4;SR=0;ALG=PROD;AF=0.0003564;NSAMP=5;MSQ=24.8;AN=16834;AC=6;NS=8438;AC_Hom=2;AC_Het=4;AC_Hemi=0;MAF=0.000355534;HWE=0.000888731;NFAM=5
7	62219982	62220058	7	62224214	62224291	313964	860.66	-	-	BND	LOW	313964_1	N	[7:62224262[N	313964_2	N	[7:62220029[N	SVTYPE=BND;POS=62220029;STRANDS=--:58;CIPOS=-46,30;CIEND=-47,30;CIPOS95=0,0;CIEND95=0,0;MATEID=313964_2;EVENT=313964;SU=58;PE=42;SR=16;ALG=PROD;AF=0.000297;NSAMP=5;MSQ=171.85;AN=16834;AC=5;NS=8438;AC_Hom=0;AC_Het=5;AC_Hemi=0;MAF=0.000296279;HWE=1;NFAM=5	SVTYPE=BND;POS=62224262;STRANDS=--:58;CIPOS=-47,30;CIEND=-46,30;CIPOS95=0,0;CIEND95=0,0;MATEID=313964_1;EVENT=313964;SECONDARY;SU=58;PE=42;SR=16;ALG=PROD;AF=0.000297;NSAMP=5;MSQ=171.85;AN=16834;AC=5;NS=8438;AC_Hom=0;AC_Het=5;AC_Hemi=0;MAF=0.000296279;HWE=1;NFAM=5
7	62225110	62225124	7	62225831	62225831	284274	207.38	-	+	BND	LOW	284274_1	N	]7:62225831]N	284274_2	N	N[7:62225121[	SVTYPE=BND;POS=62225121;STRANDS=-+:13;IMPRECISE;CIPOS=-10,4;CIEND=0,0;CIPOS95=-1,0;CIEND95=0,1;MATEID=284274_2;EVENT=284274;SU=13;PE=10;SR=3;ALG=PROD;AF=0.0004158;NSAMP=7;MSQ=19.39;AN=16834;AC=7;NS=8438;AC_Hom=0;AC_Het=7;AC_Hemi=0;MAF=0.00041479;HWE=1;NFAM=7	SVTYPE=BND;POS=62225831;STRANDS=-+:13;IMPRECISE;CIPOS=0,0;CIEND=-10,4;CIPOS95=0,1;CIEND95=-1,0;MATEID=284274_1;EVENT=284274;SECONDARY;SU=13;PE=10;SR=3;ALG=PROD;AF=0.0004158;NSAMP=7;MSQ=19.39;AN=16834;AC=7;NS=8438;AC_Hom=0;AC_Het=7;AC_Hemi=0;MAF=0.00041479;HWE=1;NFAM=7
7	62227996	62228149	7	62244475	62244578	313965	197.36	+	+	BND	LOW	313965_1	N	N]7:62244485]	313965_2	N	N]7:62228006]	SVTYPE=BND;POS=62228006;STRANDS=++:5;IMPRECISE;CIPOS=-10,143;CIEND=-10,93;CIPOS95=-3,52;CIEND95=-3,28;MATEID=313965_2;EVENT=313965;SU=5;PE=5;SR=0;ALG=PROD;AF=0.0002376;NSAMP=3;MSQ=64.32;AN=16834;AC=4;NS=8438;AC_Hom=2;AC_Het=2;AC_Hemi=0;MAF=0.000237023;HWE=0.000355545;NFAM=3	SVTYPE=BND;POS=62244485;STRANDS=++:5;IMPRECISE;CIPOS=-10,93;CIEND=-10,143;CIPOS95=-3,28;CIEND95=-3,52;MATEID=313965_1;EVENT=313965;SECONDARY;SU=5;PE=5;SR=0;ALG=PROD;AF=0.0002376;NSAMP=3;MSQ=64.32;AN=16834;AC=4;NS=8438;AC_Hom=2;AC_Het=2;AC_Hemi=0;MAF=0.000237023;HWE=0.000355545;NFAM=3
7	62229426	62229782	7	62241402	62242095	313966	342.96	+	+	INV	LOW	313966	N	<INV>	.	.	.	SVTYPE=INV;POS=62229752;SVLEN=11836;END=62241588;STRANDS=++:4,--:5;IMPRECISE;CIPOS=-326,30;CIEND=-186,507;CIPOS95=-260,30;CIEND95=-186,363;SU=9;PE=9;SR=0;ALG=SUM;AF=0.000594;NSAMP=9;MSQ=37.65;AN=16834;AC=10;NS=8438;AC_Hom=2;AC_Het=8;AC_Hemi=0;MAF=0.000592557;HWE=0.00266445;NFAM=9	.
7	62229642	62229657	7	62230824	62230840	222031	162.02	+	-	DEL	PASS	222031	N	<DEL>	.	.	.	SVTYPE=DEL;POS=62229648;SVLEN=-1186;END=62230834;STRANDS=+-:11;IMPRECISE;CIPOS=-6,9;CIEND=-10,6;CIPOS95=-1,1;CIEND95=-1,0;SU=11;PE=8;SR=3;ALG=PROD;AF=5.94e-05;NSAMP=1;MSQ=161.68;AN=16834;AC=1;NS=8438;AC_Hom=0;AC_Het=1;AC_Hemi=0;MAF=5.92557e-05;HWE=1;NFAM=1	.
7	62230855	62231052	7	62233668	62233914	284275	175.08	-	+	DUP	PASS	284275	N	<DUP>	.	.	.	SVTYPE=DUP;POS=62231042;SVLEN=2633;END=62233675;STRANDS=-+:14;IMPRECISE;CIPOS=-187,10;CIEND=-7,239;CIPOS95=-49,1;CIEND95=0,65;SU=14;PE=14;SR=0;ALG=PROD;AF=5.94e-05;NSAMP=1;MSQ=163.03;AN=16834;AC=1;NS=8438;AC_Hom=0;AC_Het=1;AC_Hemi=0;MAF=5.92557e-05;HWE=1;NFAM=1	.
7	62230883	62230985	7	62240266	62240497	313967	367.59	+	+	INV	LOW	313967	N	<INV>	.	.	.	SVTYPE=INV;POS=62230976;SVLEN=9511;END=62240487;STRANDS=++:1,--:3;IMPRECISE;CIPOS=-93,9;CIEND=-221,10;CIPOS95=-59,2;CIEND95=-94,2;SU=4;PE=4;SR=0;ALG=PROD;AF=0.0008317;NSAMP=14;MSQ=25.67;AN=16834;AC=14;NS=8438;AC_Hom=0;AC_Het=14;AC_Hemi=0;MAF=0.00082958;HWE=1;NFAM=14	.
7	62231413	62231555	7	62240804	62241148	313968	313.34	+	+	BND	LOW	313968_1	N	N]7:62240854]	313968_2	N	N]7:62231443]	SVTYPE=BND;POS=62231443;STRANDS=++:13;IMPRECISE;CIPOS=-30,112;CIEND=-50,294;CIPOS95=-15,15;CIEND95=-39,39;MATEID=313968_2;EVENT=313968;SU=13;PE=13;SR=0;ALG=PROD;AF=0.000594;NSAMP=9;MSQ=34.17;AN=16834;AC=10;NS=8438;AC_Hom=2;AC_Het=8;AC_Hemi=0;MAF=0.000592557;HWE=0.00266445;NFAM=9	SVTYPE=BND;POS=62240854;STRANDS=++:13;IMPRECISE;CIPOS=-50,294;CIEND=-30,112;CIPOS95=-39,39;CIEND95=-15,15;MATEID=313968_1;EVENT=313968;SECONDARY;SU=13;PE=13;SR=0;ALG=PROD;AF=0.000594;NSAMP=9;MSQ=34.17;AN=16834;AC=10;NS=8438;AC_Hom=2;AC_Het=8;AC_Hemi=0;MAF=0.000592557;HWE=0.00266445;NFAM=9
7	62232286	62232293	7	62238736	62239014	313969	2967.49	+	+	INV	LOW	313969	N	<INV>	.	.	.	SVTYPE=INV;POS=62232286;SVLEN=6648;END=62238934;STRANDS=++:1,--:3;IMPRECISE;CIPOS=0,7;CIEND=-198,80;CIPOS95=0,4;CIEND95=-109,69;SU=4;PE=4;SR=0;ALG=PROD;AF=0.004752;NSAMP=80;MSQ=36.4;AN=16834;AC=80;NS=8438;AC_Hom=0;AC_Het=81;AC_Hemi=0;MAF=0.00479972;HWE=1;NFAM=80	.
7	62232559	62232570	7	62233906	62233925	222032	190.19	+	-	DEL	PASS	222032	N	<DEL>	.	.	.	SVTYPE=DEL;POS=62232561;SVLEN=-1355;END=62233916;STRANDS=+-:8;IMPRECISE;CIPOS=-2,9;CIEND=-10,9;CIPOS95=0,9;CIEND95=-3,3;SU=8;PE=7;SR=1;ALG=PROD;AF=0.0001188;NSAMP=2;MSQ=94.86;AN=16834;AC=2;NS=8438;AC_Hom=0;AC_Het=2;AC_Hemi=0;MAF=0.000118511;HWE=1;NFAM=2	.
7	62232811	62232954	7	62237671	62237878	313972	77.89	-	-	BND	LOW	313972_1	N	[7:62237830[N	313972_2	N	[7:62232905[N	SVTYPE=BND;POS=62232905;STRANDS=--:4;IMPRECISE;CIPOS=-93,50;CIEND=-158,49;CIPOS95=-26,26;CIEND95=-75,49;MATEID=313972_2;EVENT=313972;SU=4;PE=4;SR=0;ALG=PROD;AF=0.0001782;NSAMP=3;MSQ=25.71;AN=16834;AC=3;NS=8438;AC_Hom=0;AC_Het=3;AC_Hemi=0;MAF=0.000177767;HWE=1;NFAM=3	SVTYPE=BND;POS=62237830;STRANDS=--:4;IMPRECISE;CIPOS=-158,49;CIEND=-93,50;CIPOS95=-75,49;CIEND95=-26,26;MATEID=313972_1;EVENT=313972;SECONDARY;SU=4;PE=4;SR=0;ALG=PROD;AF=0.0001782;NSAMP=3;MSQ=25.71;AN=16834;AC=3;NS=8438;AC_Hom=0;AC_Het=3;AC_Hemi=0;MAF=0.000177767;HWE=1;NFAM=3
7	62232825	62232863	7	62238960	62239016	313975	131.91	+	+	INV	LOW	313975	N	<INV>	.	.	.	SVTYPE=INV;POS=62232833;SVLEN=6153;END=62238986;STRANDS=++:15,--:3;IMPRECISE;CIPOS=-8,30;CIEND=-26,30;CIPOS95=-3,3;CIEND95=-3,3;SU=18;PE=17;SR=1;ALG=PROD;AF=0.0001782;NSAMP=3;MSQ=42.47;AN=16834;AC=3;NS=8438;AC_Hom=0;AC_Het=3;AC_Hemi=0;MAF=0.000177767;HWE=1;NFAM=3	.
7	62232993	62233012	7	62238435	62238455	313974	71.55	+	+	INV	LOW	313974	N	<INV>	.	.	.	SVTYPE=INV;POS=62233003;SVLEN=5442;END=62238445;STRANDS=++:2,--:2;IMPRECISE;CIPOS=-10,9;CIEND=-10,10;CIPOS95=-2,2;CIEND95=-3,3;SU=4;PE=3;SR=1;ALG=PROD;AF=0.000297;NSAMP=5;MSQ=14.29;AN=16834;AC=5;NS=8438;AC_Hom=0;AC_Het=5;AC_Hemi=0;MAF=0.000296279;HWE=1;NFAM=5	.
7	62233342	62233344	7	62234459	62234474	284276	174.83	-	+	BND	LOW	284276_1	N	]7:62234464]N	284276_2	N	N[7:62233343[	SVTYPE=BND;POS=62233343;STRANDS=-+:16;IMPRECISE;CIPOS=0,2;CIEND=-5,10;CIPOS95=0,1;CIEND95=-1,3;MATEID=284276_2;EVENT=284276;SU=16;PE=15;SR=1;ALG=PROD;AF=0.0001782;NSAMP=3;MSQ=46.3;AN=16834;AC=3;NS=8438;AC_Hom=0;AC_Het=3;AC_Hemi=0;MAF=0.000177767;HWE=1;NFAM=3	SVTYPE=BND;POS=62234464;STRANDS=-+:16;IMPRECISE;CIPOS=-5,10;CIEND=0,2;CIPOS95=-1,3;CIEND95=0,1;MATEID=284276_1;EVENT=284276;SECONDARY;SU=16;PE=15;SR=1;ALG=PROD;AF=0.0001782;NSAMP=3;MSQ=46.3;AN=16834;AC=3;NS=8438;AC_Hom=0;AC_Het=3;AC_Hemi=0;MAF=0.000177767;HWE=1;NFAM=3
7	62233348	62233692	7	62237780	62238061	313970	2436.13	+	+	INV	LOW	313970	N	<INV>	.	.	.	SVTYPE=INV;POS=62233662;SVLEN=4349;END=62238011;STRANDS=++:1,--:66;IMPRECISE;CIPOS=-314,30;CIEND=-231,50;CIPOS95=-115,30;CIEND95=-54,50;SU=67;PE=67;SR=0;ALG=PROD;AF=0.002198;NSAMP=35;MSQ=69.57;RETAINED;AN=16834;AC=37;NS=8438;AC_Hom=4;AC_Het=33;AC_Hemi=0;MAF=0.00219246;HWE=0.000681496;NFAM=35	.
7	62233369	62233411	7	62238875	62238972	313976	176.84	+	+	BND	LOW	313976_1	N	N]7:62238903]	313976_2	N	N]7:62233390]	SVTYPE=BND;POS=62233390;STRANDS=++:4;IMPRECISE;CIPOS=-21,21;CIEND=-28,69;CIPOS95=-1,1;CIEND95=-28,30;MATEID=313976_2;EVENT=313976;SU=4;PE=4;SR=0;ALG=PROD;AF=0.0004158;NSAMP=7;MSQ=24.81;AN=16834;AC=7;NS=8438;AC_Hom=0;AC_Het=7;AC_Hemi=0;MAF=0.00041479;HWE=1;NFAM=7	SVTYPE=BND;POS=62238903;STRANDS=++:4;IMPRECISE;CIPOS=-28,69;CIEND=-21,21;CIPOS95=-28,30;CIEND95=-1,1;MATEID=313976_1;EVENT=313976;SECONDARY;SU=4;PE=4;SR=0;ALG=PROD;AF=0.0004158;NSAMP=7;MSQ=24.81;AN=16834;AC=7;NS=8438;AC_Hom=0;AC_Het=7;AC_Hemi=0;MAF=0.00041479;HWE=1;NFAM=7
7	62233627	62233727	7	62237473	62237624	313971	2040.25	-	-	BND	LOW	313971_1	N	[7:62237574[N	313971_2	N	[7:62233679[N	SVTYPE=BND;POS=62233679;STRANDS=--:19;IMPRECISE;CIPOS=-51,49;CIEND=-100,51;CIPOS95=-9,9;CIEND95=-12,12;MATEID=313971_2;EVENT=313971;SU=19;PE=19;SR=0;ALG=PROD;AF=0.00196;NSAMP=31;MSQ=65.65;AN=16834;AC=33;NS=8438;AC_Hom=4;AC_Het=29;AC_Hemi=0;MAF=0.00195544;HWE=0.000424279;NFAM=31	SVTYPE=BND;POS=62237574;STRANDS=--:19;IMPRECISE;CIPOS=-100,51;CIEND=-51,49;CIPOS95=-12,12;CIEND95=-9,9;MATEID=313971_1;EVENT=313971;SECONDARY;SU=19;PE=19;SR=0;ALG=PROD;AF=0.00196;NSAMP=31;MSQ=65.65;AN=16834;AC=33;NS=8438;AC_Hom=4;AC_Het=29;AC_Hemi=0;MAF=0.00195544;HWE=0.000424279;NFAM=31
7	62234413	62234480	7	62237364	62237451	313984	154.48	+	+	INV	LOW	313984	N	<INV>	.	.	.	SVTYPE=INV;POS=62234454;SVLEN=2950;END=62237404;STRANDS=++:29,--:1;IMPRECISE;CIPOS=-41,26;CIEND=-40,47;CIPOS95=-1,1;CIEND95=-3,3;SU=30;PE=19;SR=11;ALG=PROD;AF=0.0003564;NSAMP=6;MSQ=24.53;AN=16834;AC=6;NS=8438;AC_Hom=0;AC_Het=6;AC_Hemi=0;MAF=0.000355534;HWE=1;NFAM=6	.
7	62234534	62234636	7	62237805	62237881	313985	696.21	+	+	BND	LOW	313985_1	N	N]7:62237828]	313985_2	N	N]7:62234581]	SVTYPE=BND;POS=62234581;STRANDS=++:9;IMPRECISE;CIPOS=-47,55;CIEND=-23,53;CIPOS95=-10,10;CIEND95=-23,31;MATEID=313985_2;EVENT=313985;SU=9;PE=9;SR=0;ALG=PROD;AF=0.001069;NSAMP=18;MSQ=38.47;AN=16834;AC=18;NS=8438;AC_Hom=0;AC_Het=18;AC_Hemi=0;MAF=0.0010666;HWE=1;NFAM=18	SVTYPE=BND;POS=62237828;STRANDS=++:9;IMPRECISE;CIPOS=-23,53;CIEND=-47,55;CIPOS95=-23,31;CIEND95=-10,10;MATEID=313985_1;EVENT=313985;SECONDARY;SU=9;PE=9;SR=0;ALG=PROD;AF=0.001069;NSAMP=18;MSQ=38.47;AN=16834;AC=18;NS=8438;AC_Hom=0;AC_Het=18;AC_Hemi=0;MAF=0.0010666;HWE=1;NFAM=18
7	62234586	62234642	7	62236666	62236724	313980	90.19	+	+	INV	LOW	313980	N	<INV>	.	.	.	SVTYPE=INV;POS=62234612;SVLEN=2082;END=62236694;STRANDS=++:2,--:2;IMPRECISE;CIPOS=-26,30;CIEND=-28,30;CIPOS95=-3,3;CIEND95=-3,3;SU=4;PE=3;SR=1;ALG=PROD;AF=0.0002376;NSAMP=4;MSQ=22.03;AN=16834;AC=4;NS=8438;AC_Hom=0;AC_Het=4;AC_Hemi=0;MAF=0.000237023;HWE=1;NFAM=4	.
7	62234862	62235044	7	62235966	62236383	313981	1718.98	-	-	BND	LOW	313981_1	N	[7:62236334[N	313981_2	N	[7:62234995[N	SVTYPE=BND;POS=62234995;STRANDS=--:4;IMPRECISE;CIPOS=-132,50;CIEND=-367,50;CIPOS95=-36,36;CIEND95=-171,50;MATEID=313981_2;EVENT=313981;SU=4;PE=4;SR=0;ALG=PROD;AF=0.00202;NSAMP=31;MSQ=55.22;AN=16834;AC=34;NS=8438;AC_Hom=6;AC_Het=28;AC_Hemi=0;MAF=0.0020147;HWE=4.12954e-06;NFAM=31	SVTYPE=BND;POS=62236334;STRANDS=--:4;IMPRECISE;CIPOS=-367,50;CIEND=-132,50;CIPOS95=-171,50;CIEND95=-36,36;MATEID=313981_1;EVENT=313981;SECONDARY;SU=4;PE=4;SR=0;ALG=PROD;AF=0.00202;NSAMP=31;MSQ=55.22;AN=16834;AC=34;NS=8438;AC_Hom=6;AC_Het=28;AC_Hemi=0;MAF=0.0020147;HWE=4.12954e-06;NFAM=31
7	62234925	62235888	7	62236321	62237528	313977	2818.73	+	+	BND	LOW	313977_1	N	N]7:62236753]	313977_2	N	N]7:62235536]	SVTYPE=BND;POS=62235536;STRANDS=++:53;IMPRECISE;CIPOS=-611,352;CIEND=-432,775;CIPOS95=-471,352;CIEND95=-354,354;MATEID=313977_2;EVENT=313977;SU=53;PE=53;SR=0;ALG=SUM;AF=0.002911;NSAMP=46;MSQ=61.06;RETAINED;AN=16834;AC=49;NS=8438;AC_Hom=6;AC_Het=43;AC_Hemi=0;MAF=0.00290353;HWE=4.19463e-05;NFAM=43	SVTYPE=BND;POS=62236753;STRANDS=++:53;IMPRECISE;CIPOS=-432,775;CIEND=-611,352;CIPOS95=-354,354;CIEND95=-471,352;MATEID=313977_1;EVENT=313977;SECONDARY;SU=53;PE=53;SR=0;ALG=SUM;AF=0.002911;NSAMP=46;MSQ=61.06;RETAINED;AN=16834;AC=49;NS=8438;AC_Hom=6;AC_Het=43;AC_Hemi=0;MAF=0.00290353;HWE=4.19463e-05;NFAM=43
7	62235058	62235343	7	62236087	62236385	313978	2033.77	+	+	INV	LOW	313978	N	<INV>	.	.	.	SVTYPE=INV;POS=62235297;SVLEN=955;END=62236252;STRANDS=++:4,--:38;IMPRECISE;CIPOS=-239,46;CIEND=-165,133;CIPOS95=-90,46;CIEND95=-76,76;SU=42;PE=42;SR=0;ALG=SUM;AF=0.002257;NSAMP=33;MSQ=61.39;RETAINED;AN=16834;AC=38;NS=8438;AC_Hom=10;AC_Het=28;AC_Hemi=0;MAF=0.00225172;HWE=3.20792e-10;NFAM=32	.
7	62235265	62235314	7	62236509	62236568	313982	2470.91	+	+	INV	LOW	313982	N	<INV>	.	.	.	SVTYPE=INV;POS=62235285;SVLEN=1254;END=62236539;STRANDS=++:11,--:4;IMPRECISE;CIPOS=-20,29;CIEND=-30,29;CIPOS95=-9,9;CIEND95=-1,1;SU=15;PE=13;SR=2;ALG=PROD;AF=0.002257;NSAMP=37;MSQ=66.68;AN=16834;AC=38;NS=8438;AC_Hom=2;AC_Het=36;AC_Hemi=0;MAF=0.00225172;HWE=0.0408901;NFAM=37	.
7	62235596	62236067	7	62235849	62236221	222033	54.11	+	-	DEL	PASS	222033	N	<DEL>	.	.	.	SVTYPE=DEL;POS=62235606;SVLEN=-605;END=62236211;STRANDS=+-:4;IMPRECISE;CIPOS=-10,461;CIEND=-362,10;CIPOS95=-1,151;CIEND95=-152,1;SU=4;PE=4;SR=0;ALG=PROD;AF=5.94e-05;NSAMP=1;MSQ=50.85;AN=16834;AC=1;NS=8438;AC_Hom=0;AC_Het=1;AC_Hemi=0;MAF=5.92557e-05;HWE=1;NFAM=1	.
7	62236646	62236840	7	62242412	62242647	284277	244.89	-	+	DUP	PASS	284277	N	<DUP>	.	.	.	SVTYPE=DUP;POS=62236830;SVLEN=5592;END=62242422;STRANDS=-+:14;IMPRECISE;CIPOS=-184,10;CIEND=-10,225;CIPOS95=-41,1;CIEND95=-1,55;SU=14;PE=14;SR=0;ALG=PROD;AF=0.0001782;NSAMP=3;MSQ=75.01;AN=16834;AC=3;NS=8438;AC_Hom=0;AC_Het=3;AC_Hemi=0;MAF=0.000177767;HWE=1;NFAM=3	.
7	62236751	62236771	7	62238300	62238319	222034	371.89	+	-	DEL	PASS	222034	N	<DEL>	.	.	.	SVTYPE=DEL;POS=62236761;SVLEN=-1549;END=62238310;STRANDS=+-:17;CIPOS=-10,10;CIEND=-10,9;CIPOS95=0,0;CIEND95=0,0;SU=17;PE=11;SR=6;ALG=PROD;AF=5.94e-05;NSAMP=1;MSQ=371.65;AN=16834;AC=1;NS=8438;AC_Hom=0;AC_Het=1;AC_Hemi=0;MAF=5.92557e-05;HWE=1;NFAM=1	.
7	62237657	62237947	7	62239129	62239308	222035	93.18	+	-	DEL	PASS	222035	N	<DEL>	.	.	.	SVTYPE=DEL;POS=62237667;SVLEN=-1631;END=62239298;STRANDS=+-:6;IMPRECISE;CIPOS=-10,280;CIEND=-169,10;CIPOS95=-2,89;CIEND95=-75,2;SU=6;PE=6;SR=0;ALG=PROD;AF=5.94e-05;NSAMP=1;MSQ=92.87;AN=16834;AC=1;NS=8438;AC_Hom=0;AC_Het=1;AC_Hemi=0;MAF=5.92557e-05;HWE=1;NFAM=1	.
7	62243066	62243167	7	62246186	62246439	284278	252.14	-	+	DUP	PASS	284278	N	<DUP>	.	.	.	SVTYPE=DUP;POS=62243137;SVLEN=3079;END=62246216;STRANDS=-+:34;IMPRECISE;CIPOS=-71,30;CIEND=-30,223;CIPOS95=-16,16;CIEND95=-20,20;SU=34;PE=34;SR=0;ALG=PROD;AF=0.0001188;NSAMP=2;MSQ=118.04;AN=16834;AC=2;NS=8438;AC_Hom=0;AC_Het=2;AC_Hemi=0;MAF=0.000118511;HWE=1;NFAM=2	.
7	62243177	62243279	7	62246648	62246988	284279	204.14	-	+	DUP	PASS	284279	N	<DUP>	.	.	.	SVTYPE=DUP;POS=62243269;SVLEN=3389;END=62246658;STRANDS=-+:17;IMPRECISE;CIPOS=-92,10;CIEND=-10,330;CIPOS95=-38,3;CIEND95=-1,50;SU=17;PE=17;SR=0;ALG=PROD;AF=0.0002376;NSAMP=4;MSQ=48.51;AN=16834;AC=4;NS=8438;AC_Hom=0;AC_Het=4;AC_Hemi=0;MAF=0.000237023;HWE=1;NFAM=4	.
7	62244315	62244317	7	62244427	62244429	222036	22139.4	+	-	BND	LOW	222036_1	N	N[7:62244429[	222036_2	N	]7:62244316]N	SVTYPE=BND;POS=62244316;STRANDS=+-:736;CIPOS=-1,1;CIEND=-1,1;CIPOS95=0,0;CIEND95=0,0;MATEID=222036_2;EVENT=222036;SU=736;PE=4;SR=732;ALG=PROD;AF=0.006178;NSAMP=102;MSQ=217;AN=16834;AC=104;NS=8438;AC_Hom=4;AC_Het=100;AC_Hemi=0;MAF=0.0061626;HWE=0.0399034;NFAM=100	SVTYPE=BND;POS=62244429;STRANDS=+-:736;CIPOS=-1,1;CIEND=-1,1;CIPOS95=0,0;CIEND95=0,0;MATEID=222036_1;EVENT=222036;SECONDARY;SU=736;PE=4;SR=732;ALG=PROD;AF=0.006178;NSAMP=102;MSQ=217;AN=16834;AC=104;NS=8438;AC_Hom=4;AC_Het=100;AC_Hemi=0;MAF=0.0061626;HWE=0.0399034;NFAM=100
7	62248004	62248021	7	62249347	62249367	222037	258.61	+	-	DEL	PASS	222037	N	<DEL>	.	.	.	SVTYPE=DEL;POS=62248012;SVLEN=-1345;END=62249357;STRANDS=+-:12;IMPRECISE;CIPOS=-8,9;CIEND=-10,10;CIPOS95=-1,1;CIEND95=-1,0;SU=12;PE=9;SR=3;ALG=PROD;AF=5.94e-05;NSAMP=1;MSQ=257.75;AN=16834;AC=1;NS=8438;AC_Hom=0;AC_Het=1;AC_Hemi=0;MAF=5.92557e-05;HWE=1;NFAM=1	.
7	62249046	62249055	7	62250961	62250971	284280	143.05	-	+	DUP	PASS	284280	N	<DUP>	.	.	.	SVTYPE=DUP;POS=62249053;SVLEN=1913;END=62250966;STRANDS=-+:15;CIPOS=-7,2;CIEND=-5,5;CIPOS95=0,0;CIEND95=0,0;SU=15;PE=10;SR=5;ALG=PROD;AF=5.94e-05;NSAMP=1;MSQ=135.07;AN=16834;AC=1;NS=8438;AC_Hom=0;AC_Het=1;AC_Hemi=0;MAF=5.92557e-05;HWE=1;NFAM=1	.
7	62250768	62250949	7	62251003	62251096	222038	519.97	+	-	DEL	PASS	222038	N	<DEL>	.	.	.	SVTYPE=DEL;POS=62250778;SVLEN=-308;END=62251086;STRANDS=+-:17;IMPRECISE;CIPOS=-10,171;CIEND=-83,10;CIPOS95=-3,27;CIEND95=-33,3;SU=17;PE=17;SR=0;ALG=PROD;AF=0.0001188;NSAMP=2;MSQ=259.07;AN=16834;AC=2;NS=8438;AC_Hom=0;AC_Het=2;AC_Hemi=0;MAF=0.000118511;HWE=1;NFAM=2	.
7	62253543	62253797	12	34673593	34673964	65138	11044.8	-	-	BND	LOW	65138_1	N	[12:34673958[N	65138_2	N	[7:62253778[N	SVTYPE=BND;POS=62253778;STRANDS=--:53;IMPRECISE;CIPOS=-234,20;CIEND=-364,7;CIPOS95=-39,20;CIEND95=-48,7;MATEID=65138_2;EVENT=65138;SU=53;PE=53;SR=0;ALG=PROD;AF=0.01836;NSAMP=309;MSQ=35.08;AN=16834;AC=309;NS=8438;AC_Hom=0;AC_Het=310;AC_Hemi=0;MAF=0.0183693;HWE=0.120414;NFAM=285	SVTYPE=BND;POS=34673958;STRANDS=--:53;IMPRECISE;CIPOS=-364,7;CIEND=-234,20;CIPOS95=-48,7;CIEND95=-39,20;MATEID=65138_1;EVENT=65138;SECONDARY;SU=53;PE=53;SR=0;ALG=PROD;AF=0.01836;NSAMP=309;MSQ=35.08;AN=16834;AC=309;NS=8438;AC_Hom=0;AC_Het=310;AC_Hemi=0;MAF=0.0183693;HWE=0.120414;NFAM=285
7	62253707	62254005	7	62287835	62288006	222039	867.73	+	-	DEL	PASS	222039	N	<DEL>	.	.	.	SVTYPE=DEL;POS=62253721;SVLEN=-34274;END=62287995;STRANDS=+-:59;IMPRECISE;CIPOS=-14,284;CIEND=-160,11;CIPOS95=-14,17;CIEND95=-17,11;SU=59;PE=59;SR=0;ALG=PROD;AF=0.0004158;NSAMP=7;MSQ=123.96;AN=16834;AC=7;NS=8438;AC_Hom=0;AC_Het=7;AC_Hemi=0;MAF=0.00041479;HWE=1;NFAM=7	.
7	62253922	62254020	12	34652114	34652234	64854	88133.4	+	+	BND	LOW	64854_1	N	N]12:34652119]	64854_2	N	N]7:62253932]	SVTYPE=BND;POS=62253932;STRANDS=++:5430;IMPRECISE;CIPOS=-10,88;CIEND=-5,115;CIPOS95=-1,1;CIEND95=-2,2;MATEID=64854_2;EVENT=64854;SU=5430;PE=5430;SR=0;ALG=PROD;AF=0.1133;NSAMP=1907;MSQ=45.67;AN=16834;AC=1907;NS=8438;AC_Hom=0;AC_Het=1914;AC_Hemi=0;MAF=0.113416;HWE=0;NFAM=1711	SVTYPE=BND;POS=34652119;STRANDS=++:5430;IMPRECISE;CIPOS=-5,115;CIEND=-10,88;CIPOS95=-2,2;CIEND95=-1,1;MATEID=64854_1;EVENT=64854;SECONDARY;SU=5430;PE=5430;SR=0;ALG=PROD;AF=0.1133;NSAMP=1907;MSQ=45.67;AN=16834;AC=1907;NS=8438;AC_Hom=0;AC_Het=1914;AC_Hemi=0;MAF=0.113416;HWE=0;NFAM=1711
7	62257028	62257048	7	62258430	62258440	284281	288.31	-	+	BND	PASS	284281_1	N	]7:62258434]N	284281_2	N	N[7:62257039[	SVTYPE=BND;POS=62257039;STRANDS=-+:24;CIPOS=-10,10;CIEND=-4,6;CIPOS95=0,0;CIEND95=0,0;MATEID=284281_2;EVENT=284281;SU=24;PE=19;SR=5;ALG=PROD;AF=0.0001188;NSAMP=1;MSQ=276.36;AN=16834;AC=2;NS=8438;AC_Hom=2;AC_Het=0;AC_Hemi=0;MAF=0.000118511;HWE=5.92593e-05;NFAM=1	SVTYPE=BND;POS=62258434;STRANDS=-+:24;CIPOS=-4,6;CIEND=-10,10;CIPOS95=0,0;CIEND95=0,0;MATEID=284281_1;EVENT=284281;SECONDARY;SU=24;PE=19;SR=5;ALG=PROD;AF=0.0001188;NSAMP=1;MSQ=276.36;AN=16834;AC=2;NS=8438;AC_Hom=2;AC_Het=0;AC_Hemi=0;MAF=0.000118511;HWE=5.92593e-05;NFAM=1
7	62257669	62257685	7	62267863	62267878	313986	100.13	+	+	BND	LOW	313986_1	N	N]7:62267868]	313986_2	N	N]7:62257675]	SVTYPE=BND;POS=62257675;STRANDS=++:9;IMPRECISE;CIPOS=-6,10;CIEND=-5,10;CIPOS95=-2,2;CIEND95=-1,3;MATEID=313986_2;EVENT=313986;SU=9;PE=8;SR=1;ALG=PROD;AF=5.94e-05;NSAMP=1;MSQ=98.69;AN=16834;AC=1;NS=8438;AC_Hom=0;AC_Het=1;AC_Hemi=0;MAF=5.92557e-05;HWE=1;NFAM=1	SVTYPE=BND;POS=62267868;STRANDS=++:9;IMPRECISE;CIPOS=-5,10;CIEND=-6,10;CIPOS95=-1,3;CIEND95=-2,2;MATEID=313986_1;EVENT=313986;SECONDARY;SU=9;PE=8;SR=1;ALG=PROD;AF=5.94e-05;NSAMP=1;MSQ=98.69;AN=16834;AC=1;NS=8438;AC_Hom=0;AC_Het=1;AC_Hemi=0;MAF=5.92557e-05;HWE=1;NFAM=1
7	62260127	62260144	7	62260225	62260242	222040	126.68	+	-	BND	LOW	222040_1	N	N[7:62260235[	222040_2	N	]7:62260136]N	SVTYPE=BND;POS=62260136;STRANDS=+-:4;CIPOS=-9,8;CIEND=-9,8;CIPOS95=0,0;CIEND95=0,0;MATEID=222040_2;EVENT=222040;SU=4;PE=0;SR=4;ALG=PROD;AF=5.94e-05;NSAMP=1;MSQ=122.86;AN=16834;AC=1;NS=8438;AC_Hom=0;AC_Het=1;AC_Hemi=0;MAF=5.92557e-05;HWE=1;NFAM=1	SVTYPE=BND;POS=62260235;STRANDS=+-:4;CIPOS=-9,8;CIEND=-9,8;CIPOS95=0,0;CIEND95=0,0;MATEID=222040_1;EVENT=222040;SECONDARY;SU=4;PE=0;SR=4;ALG=PROD;AF=5.94e-05;NSAMP=1;MSQ=122.86;AN=16834;AC=1;NS=8438;AC_Hom=0;AC_Het=1;AC_Hemi=0;MAF=5.92557e-05;HWE=1;NFAM=1
7	62262197	62262385	7	62264823	62265074	313991	106.09	+	+	INV	LOW	313991	N	<INV>	.	.	.	SVTYPE=INV;POS=62262265;SVLEN=2666;END=62264931;STRANDS=++:4,--:1;IMPRECISE;CIPOS=-68,120;CIEND=-108,143;CIPOS95=-58,99;CIEND95=-98,107;SU=5;PE=5;SR=0;ALG=PROD;AF=0.0003564;NSAMP=6;MSQ=17.29;AN=16834;AC=6;NS=8438;AC_Hom=0;AC_Het=6;AC_Hemi=0;MAF=0.000355534;HWE=1;NFAM=6	.
7	62262300	62262854	7	62263945	62264450	313987	1377.84	-	-	BND	LOW	313987_1	N	[7:62264237[N	313987_2	N	[7:62262491[N	SVTYPE=BND;POS=62262491;STRANDS=--:19;IMPRECISE;CIPOS=-190,364;CIEND=-291,214;CIPOS95=-190,317;CIEND95=-156,156;MATEID=313987_2;EVENT=313987;SU=19;PE=19;SR=0;ALG=SUM;AF=0.001604;NSAMP=27;MSQ=50.89;RETAINED;AN=16834;AC=27;NS=8438;AC_Hom=0;AC_Het=27;AC_Hemi=0;MAF=0.00159991;HWE=1;NFAM=27	SVTYPE=BND;POS=62264237;STRANDS=--:19;IMPRECISE;CIPOS=-291,214;CIEND=-190,364;CIPOS95=-156,156;CIEND95=-190,317;MATEID=313987_1;EVENT=313987;SECONDARY;SU=19;PE=19;SR=0;ALG=SUM;AF=0.001604;NSAMP=27;MSQ=50.89;RETAINED;AN=16834;AC=27;NS=8438;AC_Hom=0;AC_Het=27;AC_Hemi=0;MAF=0.00159991;HWE=1;NFAM=27
7	62262641	62262989	7	62264503	62264765	313989	1334.44	+	+	INV	LOW	313989	N	<INV>	.	.	.	SVTYPE=INV;POS=62262691;SVLEN=1860;END=62264551;STRANDS=++:4,--:3;IMPRECISE;CIPOS=-50,298;CIEND=-48,214;CIPOS95=-50,99;CIEND95=-48,92;SU=7;PE=7;SR=0;ALG=PROD;AF=0.001069;NSAMP=18;MSQ=74.03;AN=16834;AC=18;NS=8438;AC_Hom=0;AC_Het=18;AC_Hemi=0;MAF=0.0010666;HWE=1;NFAM=18	.
7	62262939	62262993	7	62264204	62264263	313990	167.83	+	+	INV	LOW	313990	N	<INV>	.	.	.	SVTYPE=INV;POS=62262963;SVLEN=1271;END=62264234;STRANDS=++:6,--:2;IMPRECISE;CIPOS=-24,30;CIEND=-30,29;CIPOS95=-4,4;CIEND95=-3,3;SU=8;PE=6;SR=2;ALG=PROD;AF=0.0005346;NSAMP=9;MSQ=18.27;AN=16834;AC=9;NS=8438;AC_Hom=0;AC_Het=9;AC_Hemi=0;MAF=0.000533302;HWE=1;NFAM=9	.
7	62263073	62263137	7	62264535	62264568	313992	900.34	+	+	BND	LOW	313992_1	N	N]7:62264565]	313992_2	N	N]7:62263103]	SVTYPE=BND;POS=62263103;STRANDS=++:25;IMPRECISE;CIPOS=-30,34;CIEND=-30,3;CIPOS95=-6,6;CIEND95=-3,3;MATEID=313992_2;EVENT=313992;SU=25;PE=25;SR=0;ALG=PROD;AF=0.0008317;NSAMP=13;MSQ=68.84;AN=16834;AC=14;NS=8438;AC_Hom=2;AC_Het=12;AC_Hemi=0;MAF=0.00082958;HWE=0.00538206;NFAM=13	SVTYPE=BND;POS=62264565;STRANDS=++:25;IMPRECISE;CIPOS=-30,3;CIEND=-30,34;CIPOS95=-3,3;CIEND95=-6,6;MATEID=313992_1;EVENT=313992;SECONDARY;SU=25;PE=25;SR=0;ALG=PROD;AF=0.0008317;NSAMP=13;MSQ=68.84;AN=16834;AC=14;NS=8438;AC_Hom=2;AC_Het=12;AC_Hemi=0;MAF=0.00082958;HWE=0.00538206;NFAM=13
7	62263176	62263195	7	62264021	62264037	313993	43.52	+	+	BND	LOW	313993_1	N	N]7:62264027]	313993_2	N	N]7:62263186]	SVTYPE=BND;POS=62263186;STRANDS=++:7;IMPRECISE;CIPOS=-10,9;CIEND=-6,10;CIPOS95=-3,3;CIEND95=-2,3;MATEID=313993_2;EVENT=313993;SU=7;PE=6;SR=1;ALG=PROD;AF=0.0001188;NSAMP=2;MSQ=19.93;AN=16834;AC=2;NS=8438;AC_Hom=0;AC_Het=2;AC_Hemi=0;MAF=0.000118511;HWE=1;NFAM=2	SVTYPE=BND;POS=62264027;STRANDS=++:7;IMPRECISE;CIPOS=-6,10;CIEND=-10,9;CIPOS95=-2,3;CIEND95=-3,3;MATEID=313993_1;EVENT=313993;SECONDARY;SU=7;PE=6;SR=1;ALG=PROD;AF=0.0001188;NSAMP=2;MSQ=19.93;AN=16834;AC=2;NS=8438;AC_Hom=0;AC_Het=2;AC_Hemi=0;MAF=0.000118511;HWE=1;NFAM=2
7	62263258	62263421	7	62264310	62264526	313994	342.44	+	+	BND	LOW	313994_1	N	N]7:62264497]	313994_2	N	N]7:62263391]	SVTYPE=BND;POS=62263391;STRANDS=++:9;IMPRECISE;CIPOS=-133,30;CIEND=-187,29;CIPOS95=-104,30;CIEND95=-156,29;MATEID=313994_2;EVENT=313994;SU=9;PE=8;SR=1;ALG=SUM;AF=0.000594;NSAMP=10;MSQ=33.82;AN=16834;AC=10;NS=8438;AC_Hom=0;AC_Het=10;AC_Hemi=0;MAF=0.000592557;HWE=1;NFAM=10	SVTYPE=BND;POS=62264497;STRANDS=++:9;IMPRECISE;CIPOS=-187,29;CIEND=-133,30;CIPOS95=-156,29;CIEND95=-104,30;MATEID=313994_1;EVENT=313994;SECONDARY;SU=9;PE=8;SR=1;ALG=SUM;AF=0.000594;NSAMP=10;MSQ=33.82;AN=16834;AC=10;NS=8438;AC_Hom=0;AC_Het=10;AC_Hemi=0;MAF=0.000592557;HWE=1;NFAM=10
7	62263335	62263714	7	62263542	62263858	222041	384.89	+	-	DEL	PASS	222041	N	<DEL>	.	.	.	SVTYPE=DEL;POS=62263345;SVLEN=-503;END=62263848;STRANDS=+-:7;IMPRECISE;CIPOS=-10,369;CIEND=-306,10;CIPOS95=-1,120;CIEND95=-130,1;SU=7;PE=7;SR=0;ALG=PROD;AF=0.0003564;NSAMP=6;MSQ=64.08;AN=16834;AC=6;NS=8438;AC_Hom=0;AC_Het=6;AC_Hemi=0;MAF=0.000355534;HWE=1;NFAM=6	.
7	62267111	62267129	7	62268610	62268629	222042	128.78	+	-	DEL	PASS	222042	N	<DEL>	.	.	.	SVTYPE=DEL;POS=62267119;SVLEN=-1501;END=62268620;STRANDS=+-:9;IMPRECISE;CIPOS=-8,10;CIEND=-10,9;CIPOS95=-1,1;CIEND95=-1,1;SU=9;PE=6;SR=3;ALG=PROD;AF=5.94e-05;NSAMP=1;MSQ=128.74;AN=16834;AC=1;NS=8438;AC_Hom=0;AC_Het=1;AC_Hemi=0;MAF=5.92557e-05;HWE=1;NFAM=1	.
7	62268097	62268511	7	62268205	62268575	222043	3700.67	+	-	BND	LOW	222043_1	N	N[7:62268474[	222043_2	N	]7:62268175]N	SVTYPE=BND;POS=62268175;STRANDS=+-:50;IMPRECISE;CIPOS=-78,336;CIEND=-268,102;CIPOS95=-57,57;CIEND95=-81,81;MATEID=222043_2;EVENT=222043;SU=50;PE=49;SR=1;ALG=PROD;AF=0.001782;NSAMP=30;MSQ=122.84;AN=16834;AC=30;NS=8438;AC_Hom=0;AC_Het=30;AC_Hemi=0;MAF=0.00177767;HWE=1;NFAM=29	SVTYPE=BND;POS=62268474;STRANDS=+-:50;IMPRECISE;CIPOS=-268,102;CIEND=-78,336;CIPOS95=-81,81;CIEND95=-57,57;MATEID=222043_1;EVENT=222043;SECONDARY;SU=50;PE=49;SR=1;ALG=PROD;AF=0.001782;NSAMP=30;MSQ=122.84;AN=16834;AC=30;NS=8438;AC_Hom=0;AC_Het=30;AC_Hemi=0;MAF=0.00177767;HWE=1;NFAM=29
7	62268611	62268617	7	62268679	62268684	222044	339.07	+	-	BND	PASS	222044_1	N	N[7:62268683[	222044_2	N	]7:62268615]N	SVTYPE=BND;POS=62268615;STRANDS=+-:11;CIPOS=-4,2;CIEND=-3,2;CIPOS95=0,0;CIEND95=0,0;MATEID=222044_2;EVENT=222044;SU=11;PE=0;SR=11;ALG=PROD;AF=5.94e-05;NSAMP=1;MSQ=338.65;AN=16834;AC=1;NS=8438;AC_Hom=0;AC_Het=1;AC_Hemi=0;MAF=5.92557e-05;HWE=1;NFAM=1	SVTYPE=BND;POS=62268683;STRANDS=+-:11;CIPOS=-3,2;CIEND=-4,2;CIPOS95=0,0;CIEND95=0,0;MATEID=222044_1;EVENT=222044;SECONDARY;SU=11;PE=0;SR=11;ALG=PROD;AF=5.94e-05;NSAMP=1;MSQ=338.65;AN=16834;AC=1;NS=8438;AC_Hom=0;AC_Het=1;AC_Hemi=0;MAF=5.92557e-05;HWE=1;NFAM=1
7	62268613	62268630	7	62280912	62280925	313995	98.69	-	-	BND	LOW	313995_1	N	[7:62280923[N	313995_2	N	[7:62268624[N	SVTYPE=BND;POS=62268624;STRANDS=--:9;IMPRECISE;CIPOS=-10,7;CIEND=-10,3;CIPOS95=-1,0;CIEND95=-3,0;MATEID=313995_2;EVENT=313995;SU=9;PE=7;SR=2;ALG=PROD;AF=5.94e-05;NSAMP=1;MSQ=98.69;AN=16834;AC=1;NS=8438;AC_Hom=0;AC_Het=1;AC_Hemi=0;MAF=5.92557e-05;HWE=1;NFAM=1	SVTYPE=BND;POS=62280923;STRANDS=--:9;IMPRECISE;CIPOS=-10,3;CIEND=-10,7;CIPOS95=-3,0;CIEND95=-1,0;MATEID=313995_1;EVENT=313995;SECONDARY;SU=9;PE=7;SR=2;ALG=PROD;AF=5.94e-05;NSAMP=1;MSQ=98.69;AN=16834;AC=1;NS=8438;AC_Hom=0;AC_Het=1;AC_Hemi=0;MAF=5.92557e-05;HWE=1;NFAM=1
7	62275280	62275736	16	32530611	32530966	66204	129.57	-	+	BND	LOW	66204_1	N	]16:32530636]N	66204_2	N	N[7:62275712[	SVTYPE=BND;POS=62275712;STRANDS=-+:12;IMPRECISE;CIPOS=-431,25;CIEND=-25,330;CIPOS95=-120,25;CIEND95=-25,120;MATEID=66204_2;EVENT=66204;SU=12;PE=12;SR=0;ALG=PROD;AF=0.000594;NSAMP=10;MSQ=11.9;AN=16834;AC=10;NS=8438;AC_Hom=0;AC_Het=10;AC_Hemi=0;MAF=0.000592557;HWE=1;NFAM=10	SVTYPE=BND;POS=32530636;STRANDS=-+:12;IMPRECISE;CIPOS=-25,330;CIEND=-431,25;CIPOS95=-25,120;CIEND95=-120,25;MATEID=66204_1;EVENT=66204;SECONDARY;SU=12;PE=12;SR=0;ALG=PROD;AF=0.000594;NSAMP=10;MSQ=11.9;AN=16834;AC=10;NS=8438;AC_Hom=0;AC_Het=10;AC_Hemi=0;MAF=0.000592557;HWE=1;NFAM=10
7	62275755	62276153	12	34699575	34699979	64856	3544.9	+	-	BND	LOW	64856_1	N	N[12:34699970[	64856_2	N	]7:62275764]N	SVTYPE=BND;POS=62275764;STRANDS=+-:45;IMPRECISE;CIPOS=-9,389;CIEND=-394,10;CIPOS95=-9,66;CIEND95=-64,10;MATEID=64856_2;EVENT=64856;SU=45;PE=45;SR=0;ALG=PROD;AF=0.00695;NSAMP=117;MSQ=29;AN=16834;AC=117;NS=8438;AC_Hom=0;AC_Het=118;AC_Hemi=0;MAF=0.00699218;HWE=1;NFAM=112	SVTYPE=BND;POS=34699970;STRANDS=+-:45;IMPRECISE;CIPOS=-394,10;CIEND=-9,389;CIPOS95=-64,10;CIEND95=-9,66;MATEID=64856_1;EVENT=64856;SECONDARY;SU=45;PE=45;SR=0;ALG=PROD;AF=0.00695;NSAMP=117;MSQ=29;AN=16834;AC=117;NS=8438;AC_Hom=0;AC_Het=118;AC_Hemi=0;MAF=0.00699218;HWE=1;NFAM=112
7	62275998	62276267	7	62276163	62276278	222045	912.84	+	-	BND	LOW	222045_1	N	N[7:62276269[	222045_2	N	]7:62276008]N	SVTYPE=BND;POS=62276008;STRANDS=+-:7;IMPRECISE;CIPOS=-10,259;CIEND=-105,10;CIPOS95=-2,77;CIEND95=-40,3;MATEID=222045_2;EVENT=222045;SU=7;PE=7;SR=0;ALG=PROD;AF=0.002079;NSAMP=35;MSQ=24.98;AN=16834;AC=35;NS=8438;AC_Hom=0;AC_Het=36;AC_Hemi=0;MAF=0.00213321;HWE=1;NFAM=35	SVTYPE=BND;POS=62276269;STRANDS=+-:7;IMPRECISE;CIPOS=-105,10;CIEND=-10,259;CIPOS95=-40,3;CIEND95=-2,77;MATEID=222045_1;EVENT=222045;SECONDARY;SU=7;PE=7;SR=0;ALG=PROD;AF=0.002079;NSAMP=35;MSQ=24.98;AN=16834;AC=35;NS=8438;AC_Hom=0;AC_Het=36;AC_Hemi=0;MAF=0.00213321;HWE=1;NFAM=35
7	62276781	62277292	8	115308882	115309175	68219	8.88	-	+	BND	LOW	68219_1	N	]8:115308892]N	68219_2	N	N[7:62277283[	SVTYPE=BND;POS=62277283;STRANDS=-+:4;IMPRECISE;CIPOS=-501,10;CIEND=-10,283;CIPOS95=-166,0;CIEND95=-1,105;MATEID=68219_2;EVENT=68219;SU=4;PE=4;SR=0;ALG=PROD;AF=5.94e-05;NSAMP=1;MSQ=8.86;AN=16834;AC=1;NS=8438;AC_Hom=0;AC_Het=1;AC_Hemi=0;MAF=5.92557e-05;HWE=1;NFAM=1	SVTYPE=BND;POS=115308892;STRANDS=-+:4;IMPRECISE;CIPOS=-10,283;CIEND=-501,10;CIPOS95=-1,105;CIEND95=-166,0;MATEID=68219_1;EVENT=68219;SECONDARY;SU=4;PE=4;SR=0;ALG=PROD;AF=5.94e-05;NSAMP=1;MSQ=8.86;AN=16834;AC=1;NS=8438;AC_Hom=0;AC_Het=1;AC_Hemi=0;MAF=5.92557e-05;HWE=1;NFAM=1
7	62279470	62279814	7	62281504	62281714	222046	182.4	+	-	DEL	PASS	222046	N	<DEL>	.	.	.	SVTYPE=DEL;POS=62279500;SVLEN=-2184;END=62281684;STRANDS=+-:15;IMPRECISE;CIPOS=-30,314;CIEND=-180,30;CIPOS95=-30,50;CIEND95=-42,30;SU=15;PE=15;SR=0;ALG=PROD;AF=0.0001188;NSAMP=2;MSQ=91.2;AN=16834;AC=2;NS=8438;AC_Hom=0;AC_Het=2;AC_Hemi=0;MAF=0.000118511;HWE=1;NFAM=2	.
7	62280324	62280341	7	62280378	62280395	222047	125.88	+	-	BND	LOW	222047_1	N	N[7:62280388[	222047_2	N	]7:62280333]N	SVTYPE=BND;POS=62280333;STRANDS=+-:4;CIPOS=-9,8;CIEND=-9,8;CIPOS95=0,0;CIEND95=0,0;MATEID=222047_2;EVENT=222047;SU=4;PE=0;SR=4;ALG=PROD;AF=5.94e-05;NSAMP=1;MSQ=125.8;AN=16834;AC=1;NS=8438;AC_Hom=0;AC_Het=1;AC_Hemi=0;MAF=5.92557e-05;HWE=1;NFAM=1	SVTYPE=BND;POS=62280388;STRANDS=+-:4;CIPOS=-9,8;CIEND=-9,8;CIPOS95=0,0;CIEND95=0,0;MATEID=222047_1;EVENT=222047;SECONDARY;SU=4;PE=0;SR=4;ALG=PROD;AF=5.94e-05;NSAMP=1;MSQ=125.8;AN=16834;AC=1;NS=8438;AC_Hom=0;AC_Het=1;AC_Hemi=0;MAF=5.92557e-05;HWE=1;NFAM=1
7	62280727	62281338	7	62290869	62291446	222048	13827.0	+	-	BND	LOW	222048_1	N	N[7:62291328[	222048_2	N	]7:62280854]N	SVTYPE=BND;POS=62280854;STRANDS=+-:800;IMPRECISE;CIPOS=-127,484;CIEND=-458,119;CIPOS95=-58,58;CIEND95=-58,58;MATEID=222048_2;EVENT=222048;SU=800;PE=796;SR=4;ALG=SUM;AF=0.005762;NSAMP=96;MSQ=144.01;AN=16834;AC=97;NS=8438;AC_Hom=2;AC_Het=95;AC_Hemi=0;MAF=0.00574781;HWE=0.242312;NFAM=94	SVTYPE=BND;POS=62291328;STRANDS=+-:800;IMPRECISE;CIPOS=-458,119;CIEND=-127,484;CIPOS95=-58,58;CIEND95=-58,58;MATEID=222048_1;EVENT=222048;SECONDARY;SU=800;PE=796;SR=4;ALG=SUM;AF=0.005762;NSAMP=96;MSQ=144.01;AN=16834;AC=97;NS=8438;AC_Hom=2;AC_Het=95;AC_Hemi=0;MAF=0.00574781;HWE=0.242312;NFAM=94
7	62281260	62281360	7	62309502	62309661	284282	25199.7	-	+	DUP	PASS	284282	N	<DUP>	.	.	.	SVTYPE=DUP;POS=62281337;SVLEN=28177;END=62309514;STRANDS=-+:2303;IMPRECISE;CIPOS=-77,23;CIEND=-12,147;CIPOS95=-2,2;CIEND95=-4,4;SU=2303;PE=2288;SR=15;ALG=PROD;AF=0.02014;NSAMP=331;MSQ=74.04;AN=16834;AC=339;NS=8438;AC_Hom=16;AC_Het=323;AC_Hemi=0;MAF=0.0200877;HWE=0.0204449;NFAM=326	.
7	62281714	62281955	7	62286122	62286251	222049	569.47	+	-	BND	LOW	222049_1	N	N[7:62286222[	222049_2	N	]7:62281730]N	SVTYPE=BND;POS=62281730;STRANDS=+-:60;IMPRECISE;CIPOS=-16,225;CIEND=-99,30;CIPOS95=-14,14;CIEND95=-17,17;MATEID=222049_2;EVENT=222049;SU=60;PE=60;SR=0;ALG=PROD;AF=0.0002376;NSAMP=4;MSQ=141.85;AN=16834;AC=4;NS=8438;AC_Hom=0;AC_Het=4;AC_Hemi=0;MAF=0.000237023;HWE=1;NFAM=4	SVTYPE=BND;POS=62286222;STRANDS=+-:60;IMPRECISE;CIPOS=-99,30;CIEND=-16,225;CIPOS95=-17,17;CIEND95=-14,14;MATEID=222049_1;EVENT=222049;SECONDARY;SU=60;PE=60;SR=0;ALG=PROD;AF=0.0002376;NSAMP=4;MSQ=141.85;AN=16834;AC=4;NS=8438;AC_Hom=0;AC_Het=4;AC_Hemi=0;MAF=0.000237023;HWE=1;NFAM=4
7	62287014	62287029	7	62289569	62289581	222050	371.6	+	-	DEL	PASS	222050	N	<DEL>	.	.	.	SVTYPE=DEL;POS=62287020;SVLEN=-2556;END=62289576;STRANDS=+-:19;IMPRECISE;CIPOS=-6,9;CIEND=-7,5;CIPOS95=-1,1;CIEND95=-3,1;SU=19;PE=16;SR=3;ALG=PROD;AF=5.941e-05;NSAMP=1;MSQ=371.46;AN=16832;AC=1;NS=8437;AC_Hom=0;AC_Het=1;AC_Hemi=0;MAF=5.92628e-05;HWE=1;NFAM=1	.
7	62289431	62289697	7	62289776	62290111	222051	251.56	+	-	DEL	PASS	222051	N	<DEL>	.	.	.	SVTYPE=DEL;POS=62289461;SVLEN=-625;END=62290086;STRANDS=+-:12;IMPRECISE;CIPOS=-30,236;CIEND=-310,25;CIPOS95=-30,33;CIEND95=-59,25;SU=12;PE=12;SR=0;ALG=PROD;AF=0.0001188;NSAMP=2;MSQ=125.74;AN=16832;AC=2;NS=8437;AC_Hom=0;AC_Het=2;AC_Hemi=0;MAF=0.000118526;HWE=1;NFAM=2	.
7	62290888	62291244	11	50554188	50554574	64510	55.71	-	+	BND	LOW	64510_1	N	]11:50554198]N	64510_2	N	N[7:62291235[	SVTYPE=BND;POS=62291235;STRANDS=-+:4;IMPRECISE;CIPOS=-346,10;CIEND=-10,376;CIPOS95=-199,0;CIEND95=0,199;MATEID=64510_2;EVENT=64510;SU=4;PE=4;SR=0;ALG=PROD;AF=0.0001188;NSAMP=2;MSQ=22.33;AN=16834;AC=2;NS=8438;AC_Hom=0;AC_Het=2;AC_Hemi=0;MAF=0.000118511;HWE=1;NFAM=2	SVTYPE=BND;POS=50554198;STRANDS=-+:4;IMPRECISE;CIPOS=-10,376;CIEND=-346,10;CIPOS95=0,199;CIEND95=-199,0;MATEID=64510_1;EVENT=64510;SECONDARY;SU=4;PE=4;SR=0;ALG=PROD;AF=0.0001188;NSAMP=2;MSQ=22.33;AN=16834;AC=2;NS=8438;AC_Hom=0;AC_Het=2;AC_Hemi=0;MAF=0.000118511;HWE=1;NFAM=2
7	62290959	62291229	7	62291152	62291239	222052	821.06	+	-	BND	LOW	222052_1	N	N[7:62291230[	222052_2	N	]7:62290969]N	SVTYPE=BND;POS=62290969;STRANDS=+-:10;IMPRECISE;CIPOS=-10,260;CIEND=-77,10;CIPOS95=-1,41;CIEND95=-30,3;MATEID=222052_2;EVENT=222052;SU=10;PE=10;SR=0;ALG=PROD;AF=0.001129;NSAMP=19;MSQ=40.61;AN=16834;AC=19;NS=8438;AC_Hom=0;AC_Het=19;AC_Hemi=0;MAF=0.00112586;HWE=1;NFAM=19	SVTYPE=BND;POS=62291230;STRANDS=+-:10;IMPRECISE;CIPOS=-77,10;CIEND=-10,260;CIPOS95=-30,3;CIEND95=-1,41;MATEID=222052_1;EVENT=222052;SECONDARY;SU=10;PE=10;SR=0;ALG=PROD;AF=0.001129;NSAMP=19;MSQ=40.61;AN=16834;AC=19;NS=8438;AC_Hom=0;AC_Het=19;AC_Hemi=0;MAF=0.00112586;HWE=1;NFAM=19
7	62292817	62293098	19	24480478	24480793	67053	7662.26	-	+	BND	LOW	67053_1	N	]19:24480508]N	67053_2	N	N[7:62293086[	SVTYPE=BND;POS=62293086;STRANDS=-+:31;IMPRECISE;CIPOS=-268,13;CIEND=-30,285;CIPOS95=-87,13;CIEND95=-30,32;MATEID=67053_2;EVENT=67053;SU=31;PE=31;SR=0;ALG=PROD;AF=0.01265;NSAMP=213;MSQ=35.36;AN=16834;AC=213;NS=8438;AC_Hom=0;AC_Het=214;AC_Hemi=0;MAF=0.0126807;HWE=0.647181;NFAM=200	SVTYPE=BND;POS=24480508;STRANDS=-+:31;IMPRECISE;CIPOS=-30,285;CIEND=-268,13;CIPOS95=-30,32;CIEND95=-87,13;MATEID=67053_1;EVENT=67053;SECONDARY;SU=31;PE=31;SR=0;ALG=PROD;AF=0.01265;NSAMP=213;MSQ=35.36;AN=16834;AC=213;NS=8438;AC_Hom=0;AC_Het=214;AC_Hemi=0;MAF=0.0126807;HWE=0.647181;NFAM=200
7	62294374	62294672	7	62297000	62297268	222053	293.59	+	-	DEL	PASS	222053	N	<DEL>	.	.	.	SVTYPE=DEL;POS=62294384;SVLEN=-2878;END=62297262;STRANDS=+-:13;IMPRECISE;CIPOS=-10,288;CIEND=-262,6;CIPOS95=-1,54;CIEND95=-57,1;SU=13;PE=13;SR=0;ALG=PROD;AF=5.94e-05;NSAMP=1;MSQ=293.56;AN=16834;AC=1;NS=8438;AC_Hom=0;AC_Het=1;AC_Hemi=0;MAF=5.92557e-05;HWE=1;NFAM=1	.
7	62295788	62296213	7	62341888	62342223	284283	11251.0	-	+	BND	LOW	284283_1	N	]7:62341918]N	284283_2	N	N[7:62296184[	SVTYPE=BND;POS=62296184;STRANDS=-+:8;IMPRECISE;CIPOS=-395,30;CIEND=-30,305;CIPOS95=-144,30;CIEND95=-30,98;MATEID=284283_2;EVENT=284283;SU=8;PE=8;SR=0;ALG=PROD;AF=0.03855;NSAMP=649;MSQ=16.07;AN=16834;AC=649;NS=8438;AC_Hom=0;AC_Het=649;AC_Hemi=0;MAF=0.038457;HWE=4.63501e-06;NFAM=634	SVTYPE=BND;POS=62341918;STRANDS=-+:8;IMPRECISE;CIPOS=-30,305;CIEND=-395,30;CIPOS95=-30,98;CIEND95=-144,30;MATEID=284283_1;EVENT=284283;SECONDARY;SU=8;PE=8;SR=0;ALG=PROD;AF=0.03855;NSAMP=649;MSQ=16.07;AN=16834;AC=649;NS=8438;AC_Hom=0;AC_Het=649;AC_Hemi=0;MAF=0.038457;HWE=4.63501e-06;NFAM=634
7	62296352	62296717	12	97360227	97360584	64985	95.87	+	-	BND	LOW	64985_1	N	N[12:97360579[	64985_2	N	]7:62296362]N	SVTYPE=BND;POS=62296362;STRANDS=+-:6;IMPRECISE;CIPOS=-10,355;CIEND=-351,6;CIPOS95=-1,79;CIEND95=-98,0;MATEID=64985_2;EVENT=64985;SU=6;PE=6;SR=0;ALG=PROD;AF=5.94e-05;NSAMP=1;MSQ=95.87;AN=16834;AC=1;NS=8438;AC_Hom=0;AC_Het=1;AC_Hemi=0;MAF=5.92557e-05;HWE=1;NFAM=1	SVTYPE=BND;POS=97360579;STRANDS=+-:6;IMPRECISE;CIPOS=-351,6;CIEND=-10,355;CIPOS95=-98,0;CIEND95=-1,79;MATEID=64985_1;EVENT=64985;SECONDARY;SU=6;PE=6;SR=0;ALG=PROD;AF=5.94e-05;NSAMP=1;MSQ=95.87;AN=16834;AC=1;NS=8438;AC_Hom=0;AC_Het=1;AC_Hemi=0;MAF=5.92557e-05;HWE=1;NFAM=1
7	62297604	62297642	7	62305261	62305301	284284	5143.98	-	+	DUP	PASS	284284	N	<DUP>	.	.	.	SVTYPE=DUP;POS=62297634;SVLEN=7660;END=62305294;STRANDS=-+:314;IMPRECISE;CIPOS=-30,8;CIEND=-33,7;CIPOS95=-2,2;CIEND95=-3,3;SU=314;PE=311;SR=3;ALG=PROD;AF=0.001188;NSAMP=10;MSQ=513.91;AN=16834;AC=20;NS=8438;AC_Hom=20;AC_Het=0;AC_Hemi=0;MAF=0.00118511;HWE=3.51513e-34;NFAM=10	.
7	62298260	62298280	7	62301212	62301230	284285	164.05	-	+	DUP	PASS	284285	N	<DUP>	.	.	.	SVTYPE=DUP;POS=62298270;SVLEN=2950;END=62301220;STRANDS=-+:15;CIPOS=-10,10;CIEND=-8,10;CIPOS95=0,0;CIEND95=0,0;SU=15;PE=10;SR=5;ALG=PROD;AF=5.94e-05;NSAMP=1;MSQ=152.73;AN=16834;AC=1;NS=8438;AC_Hom=0;AC_Het=1;AC_Hemi=0;MAF=5.92557e-05;HWE=1;NFAM=1	.
7	62300010	62300016	7	62300072	62300078	222054	4095.95	+	-	BND	LOW	222054_1	N	N[7:62300076[	222054_2	N	]7:62300013]N	SVTYPE=BND;POS=62300013;STRANDS=+-:129;CIPOS=-3,3;CIEND=-3,3;CIPOS95=0,0;CIEND95=0,0;MATEID=222054_2;EVENT=222054;SU=129;PE=0;SR=129;ALG=PROD;AF=0.001247;NSAMP=21;MSQ=194.97;AN=16834;AC=21;NS=8438;AC_Hom=0;AC_Het=21;AC_Hemi=0;MAF=0.00124437;HWE=1;NFAM=21	SVTYPE=BND;POS=62300076;STRANDS=+-:129;CIPOS=-3,3;CIEND=-3,3;CIPOS95=0,0;CIEND95=0,0;MATEID=222054_1;EVENT=222054;SECONDARY;SU=129;PE=0;SR=129;ALG=PROD;AF=0.001247;NSAMP=21;MSQ=194.97;AN=16834;AC=21;NS=8438;AC_Hom=0;AC_Het=21;AC_Hemi=0;MAF=0.00124437;HWE=1;NFAM=21
7	62300839	62301158	7	62310096	62310286	222055	119.62	+	-	DEL	PASS	222055	N	<DEL>	.	.	.	SVTYPE=DEL;POS=62300869;SVLEN=-9387;END=62310256;STRANDS=+-:11;IMPRECISE;CIPOS=-30,289;CIEND=-160,30;CIPOS95=-30,60;CIEND95=-37,30;SU=11;PE=11;SR=0;ALG=PROD;AF=0.0001188;NSAMP=2;MSQ=59.8;AN=16834;AC=2;NS=8438;AC_Hom=0;AC_Het=2;AC_Hemi=0;MAF=0.000118511;HWE=1;NFAM=2	.
7	62302086	62302106	7	62302170	62302190	222056	368.14	+	-	DEL	PASS	222056	N	<DEL>	.	.	.	SVTYPE=DEL;POS=62302096;SVLEN=-84;END=62302180;STRANDS=+-:14;CIPOS=-10,10;CIEND=-10,10;CIPOS95=0,0;CIEND95=0,0;SU=14;PE=0;SR=14;ALG=PROD;AF=5.94e-05;NSAMP=1;MSQ=365.7;AN=16834;AC=1;NS=8438;AC_Hom=0;AC_Het=1;AC_Hemi=0;MAF=5.92557e-05;HWE=1;NFAM=1	.
7	62302121	62302258	7	62307887	62308155	284286	98.81	-	+	DUP	PASS	284286	N	<DUP>	.	.	.	SVTYPE=DUP;POS=62302248;SVLEN=5649;END=62307897;STRANDS=-+:10;IMPRECISE;CIPOS=-127,10;CIEND=-10,258;CIPOS95=-54,2;CIEND95=-2,54;SU=10;PE=10;SR=0;ALG=PROD;AF=5.94e-05;NSAMP=1;MSQ=94.47;AN=16834;AC=1;NS=8438;AC_Hom=0;AC_Het=1;AC_Hemi=0;MAF=5.92557e-05;HWE=1;NFAM=1	.
7	62302947	62303184	7	62304599	62304758	222057	2360.55	+	-	BND	LOW	222057_1	N	N[7:62304749[	222057_2	N	]7:62302957]N	SVTYPE=BND;POS=62302957;STRANDS=+-:116;IMPRECISE;CIPOS=-10,227;CIEND=-149,10;CIPOS95=-8,8;CIEND95=-8,8;MATEID=222057_2;EVENT=222057;SU=116;PE=116;SR=0;ALG=PROD;AF=0.0007128;NSAMP=12;MSQ=196.68;AN=16834;AC=12;NS=8438;AC_Hom=0;AC_Het=12;AC_Hemi=0;MAF=0.000711069;HWE=1;NFAM=12	SVTYPE=BND;POS=62304749;STRANDS=+-:116;IMPRECISE;CIPOS=-149,10;CIEND=-10,227;CIPOS95=-8,8;CIEND95=-8,8;MATEID=222057_1;EVENT=222057;SECONDARY;SU=116;PE=116;SR=0;ALG=PROD;AF=0.0007128;NSAMP=12;MSQ=196.68;AN=16834;AC=12;NS=8438;AC_Hom=0;AC_Het=12;AC_Hemi=0;MAF=0.000711069;HWE=1;NFAM=12
7	62304440	62304784	12	34660523	34660776	65137	219.2	-	-	BND	LOW	65137_1	N	[12:34660767[N	65137_2	N	[7:62304781[N	SVTYPE=BND;POS=62304781;STRANDS=--:6;IMPRECISE;CIPOS=-340,4;CIEND=-243,10;CIPOS95=-133,0;CIEND95=-114,1;MATEID=65137_2;EVENT=65137;SU=6;PE=6;SR=0;ALG=PROD;AF=0.000297;NSAMP=5;MSQ=40.72;AN=16834;AC=5;NS=8438;AC_Hom=0;AC_Het=5;AC_Hemi=0;MAF=0.000296279;HWE=1;NFAM=5	SVTYPE=BND;POS=34660767;STRANDS=--:6;IMPRECISE;CIPOS=-243,10;CIEND=-340,4;CIPOS95=-114,1;CIEND95=-133,0;MATEID=65137_1;EVENT=65137;SECONDARY;SU=6;PE=6;SR=0;ALG=PROD;AF=0.000297;NSAMP=5;MSQ=40.72;AN=16834;AC=5;NS=8438;AC_Hom=0;AC_Het=5;AC_Hemi=0;MAF=0.000296279;HWE=1;NFAM=5
7	62304768	62304783	7	62316596	62316612	222058	377.66	+	-	DEL	PASS	222058	N	<DEL>	.	.	.	SVTYPE=DEL;POS=62304773;SVLEN=-11832;END=62316605;STRANDS=+-:16;CIPOS=-5,10;CIEND=-9,7;CIPOS95=0,0;CIEND95=0,0;SU=16;PE=12;SR=4;ALG=PROD;AF=5.94e-05;NSAMP=1;MSQ=377.66;AN=16834;AC=1;NS=8438;AC_Hom=0;AC_Het=1;AC_Hemi=0;MAF=5.92557e-05;HWE=1;NFAM=1	.
7	62305374	62305675	7	62315226	62315386	222060	1048.32	+	-	DEL	PASS	222060	N	<DEL>	.	.	.	SVTYPE=DEL;POS=62305384;SVLEN=-9984;END=62315368;STRANDS=+-:43;IMPRECISE;CIPOS=-10,291;CIEND=-142,18;CIPOS95=-10,30;CIEND95=-14,14;SU=43;PE=43;SR=0;ALG=PROD;AF=0.0003564;NSAMP=6;MSQ=174.72;AN=16834;AC=6;NS=8438;AC_Hom=0;AC_Het=6;AC_Hemi=0;MAF=0.000355534;HWE=1;NFAM=6	.
7	62305629	62305943	7	62306963	62307127	222059	170.84	+	-	DEL	PASS	222059	N	<DEL>	.	.	.	SVTYPE=DEL;POS=62305639;SVLEN=-1478;END=62307117;STRANDS=+-:9;IMPRECISE;CIPOS=-10,304;CIEND=-154,10;CIPOS95=-2,87;CIEND95=-69,2;SU=9;PE=9;SR=0;ALG=PROD;AF=5.94e-05;NSAMP=1;MSQ=170.83;AN=16834;AC=1;NS=8438;AC_Hom=0;AC_Het=1;AC_Hemi=0;MAF=5.92557e-05;HWE=1;NFAM=1	.
7	62306460	62306680	7	62307078	62307286	222061	782.31	+	-	DEL	PASS	222061	N	<DEL>	.	.	.	SVTYPE=DEL;POS=62306490;SVLEN=-766;END=62307256;STRANDS=+-:34;IMPRECISE;CIPOS=-30,190;CIEND=-178,30;CIPOS95=-21,21;CIEND95=-28,28;SU=34;PE=34;SR=0;ALG=PROD;AF=5.94e-05;NSAMP=1;MSQ=299.51;AN=16834;AC=1;NS=8438;AC_Hom=0;AC_Het=2;AC_Hemi=0;MAF=0.000118511;HWE=1;NFAM=1	.
7	62306926	62307110	7	62308707	62308985	284287	92.28	-	+	DUP	PASS	284287	N	<DUP>	.	.	.	SVTYPE=DUP;POS=62307100;SVLEN=1617;END=62308717;STRANDS=-+:12;IMPRECISE;CIPOS=-174,10;CIEND=-10,268;CIPOS95=-54,2;CIEND95=-2,52;SU=12;PE=12;SR=0;ALG=PROD;AF=5.94e-05;NSAMP=1;MSQ=89.65;AN=16834;AC=1;NS=8438;AC_Hom=0;AC_Het=1;AC_Hemi=0;MAF=5.92557e-05;HWE=1;NFAM=1	.
7	62312865	62312990	7	62331714	62331881	284288	189.99	-	+	DUP	PASS	284288	N	<DUP>	.	.	.	SVTYPE=DUP;POS=62312980;SVLEN=18744;END=62331724;STRANDS=-+:18;IMPRECISE;CIPOS=-115,10;CIEND=-10,157;CIPOS95=-34,3;CIEND95=-3,32;SU=18;PE=18;SR=0;ALG=PROD;AF=5.94e-05;NSAMP=1;MSQ=188.5;AN=16834;AC=1;NS=8438;AC_Hom=0;AC_Het=1;AC_Hemi=0;MAF=5.92557e-05;HWE=1;NFAM=1	.
7	62313222	62313222	7	62313934	62313934	222062	49339.8	+	-	BND	PASS	222062_1	N	N[7:62313935[	222062_2	N	]7:62313222]N	SVTYPE=BND;POS=62313222;STRANDS=+-:2174;CIPOS=0,0;CIEND=0,0;CIPOS95=0,0;CIEND95=0,0;MATEID=222062_2;EVENT=222062;SU=2174;PE=1282;SR=892;ALG=PROD;AF=0.007901;NSAMP=132;MSQ=373.79;AN=16834;AC=133;NS=8438;AC_Hom=2;AC_Het=131;AC_Hemi=0;MAF=0.00788101;HWE=0.408012;NFAM=131	SVTYPE=BND;POS=62313935;STRANDS=+-:2174;CIPOS=0,0;CIEND=0,0;CIPOS95=0,0;CIEND95=0,0;MATEID=222062_1;EVENT=222062;SECONDARY;SU=2174;PE=1282;SR=892;ALG=PROD;AF=0.007901;NSAMP=132;MSQ=373.79;AN=16834;AC=133;NS=8438;AC_Hom=2;AC_Het=131;AC_Hemi=0;MAF=0.00788101;HWE=0.408012;NFAM=131
7	62313493	62313795	11	48787670	48788007	64488	2485.36	+	+	BND	LOW	64488_1	N	N]11:48787675]	64488_2	N	N]7:62313497]	SVTYPE=BND;POS=62313497;STRANDS=++:91;IMPRECISE;CIPOS=-4,298;CIEND=-5,332;CIPOS95=-4,82;CIEND95=-5,81;MATEID=64488_2;EVENT=64488;SU=91;PE=91;SR=0;ALG=PROD;AF=0.005584;NSAMP=94;MSQ=25.5;AN=16834;AC=94;NS=8438;AC_Hom=0;AC_Het=94;AC_Hemi=0;MAF=0.00557004;HWE=1;NFAM=94	SVTYPE=BND;POS=48787675;STRANDS=++:91;IMPRECISE;CIPOS=-5,332;CIEND=-4,298;CIPOS95=-5,81;CIEND95=-4,82;MATEID=64488_1;EVENT=64488;SECONDARY;SU=91;PE=91;SR=0;ALG=PROD;AF=0.005584;NSAMP=94;MSQ=25.5;AN=16834;AC=94;NS=8438;AC_Hom=0;AC_Het=94;AC_Hemi=0;MAF=0.00557004;HWE=1;NFAM=94
7	62313687	62313994	7	62315200	62315397	222063	1096.94	+	-	DEL	PASS	222063	N	<DEL>	.	.	.	SVTYPE=DEL;POS=62313727;SVLEN=-1639;END=62315366;STRANDS=+-:42;IMPRECISE;CIPOS=-40,267;CIEND=-166,31;CIPOS95=-25,25;CIEND95=-21,21;SU=42;PE=42;SR=0;ALG=PROD;AF=0.000297;NSAMP=5;MSQ=219.38;AN=16834;AC=5;NS=8438;AC_Hom=0;AC_Het=5;AC_Hemi=0;MAF=0.000296279;HWE=1;NFAM=5	.
7	62315920	62315934	7	62315982	62316002	222064	164.88	+	-	DEL	PASS	222064	N	<DEL>	.	.	.	SVTYPE=DEL;POS=62315928;SVLEN=-64;END=62315992;STRANDS=+-:6;CIPOS=-8,6;CIEND=-10,10;CIPOS95=0,0;CIEND95=0,0;SU=6;PE=1;SR=5;ALG=PROD;AF=5.94e-05;NSAMP=1;MSQ=164.82;AN=16834;AC=1;NS=8438;AC_Hom=0;AC_Het=1;AC_Hemi=0;MAF=5.92557e-05;HWE=1;NFAM=1	.
7	62316022	62316123	7	62329358	62329534	284289	578.89	-	+	DUP	PASS	284289	N	<DUP>	.	.	.	SVTYPE=DUP;POS=62316094;SVLEN=13294;END=62329388;STRANDS=-+:44;IMPRECISE;CIPOS=-72,29;CIEND=-30,146;CIPOS95=-12,12;CIEND95=-17,17;SU=44;PE=44;SR=0;ALG=PROD;AF=0.000297;NSAMP=3;MSQ=192.88;AN=16834;AC=5;NS=8438;AC_Hom=4;AC_Het=1;AC_Hemi=0;MAF=0.000296279;HWE=5.26811e-08;NFAM=3	.
7	62329797	62330023	7	62331154	62331299	222065	41.07	+	-	BND	LOW	222065_1	N	N[7:62331290[	222065_2	N	]7:62329807]N	SVTYPE=BND;POS=62329807;STRANDS=+-:15;IMPRECISE;CIPOS=-10,216;CIEND=-135,10;CIPOS95=-1,49;CIEND95=-39,1;MATEID=222065_2;EVENT=222065;SU=15;PE=15;SR=0;ALG=PROD;AF=5.94e-05;NSAMP=1;MSQ=41.06;AN=16834;AC=1;NS=8438;AC_Hom=0;AC_Het=1;AC_Hemi=0;MAF=5.92557e-05;HWE=1;NFAM=1	SVTYPE=BND;POS=62331290;STRANDS=+-:15;IMPRECISE;CIPOS=-135,10;CIEND=-10,216;CIPOS95=-39,1;CIEND95=-1,49;MATEID=222065_1;EVENT=222065;SECONDARY;SU=15;PE=15;SR=0;ALG=PROD;AF=5.94e-05;NSAMP=1;MSQ=41.06;AN=16834;AC=1;NS=8438;AC_Hom=0;AC_Het=1;AC_Hemi=0;MAF=5.92557e-05;HWE=1;NFAM=1
7	62330147	62330259	7	62433473	62433616	284290	178.42	-	+	DUP	PASS	284290	N	<DUP>	.	.	.	SVTYPE=DUP;POS=62330249;SVLEN=103234;END=62433483;STRANDS=-+:21;IMPRECISE;CIPOS=-102,10;CIEND=-10,133;CIPOS95=-25,3;CIEND95=-1,36;SU=21;PE=21;SR=0;ALG=PROD;AF=5.94e-05;NSAMP=1;MSQ=176.97;AN=16834;AC=1;NS=8438;AC_Hom=0;AC_Het=1;AC_Hemi=0;MAF=5.92557e-05;HWE=1;NFAM=1	.
7	62330182	62330195	7	62339727	62339747	222066	267.06	+	-	DEL	PASS	222066	N	<DEL>	.	.	.	SVTYPE=DEL;POS=62330185;SVLEN=-9552;END=62339737;STRANDS=+-:11;IMPRECISE;CIPOS=-3,10;CIEND=-10,10;CIPOS95=0,3;CIEND95=-1,1;SU=11;PE=9;SR=2;ALG=PROD;AF=5.94e-05;NSAMP=1;MSQ=266.7;AN=16834;AC=1;NS=8438;AC_Hom=0;AC_Het=1;AC_Hemi=0;MAF=5.92557e-05;HWE=1;NFAM=1	.
7	62330599	62330793	7	62334917	62335212	284291	171.88	-	+	DUP	PASS	284291	N	<DUP>	.	.	.	SVTYPE=DUP;POS=62330763;SVLEN=4184;END=62334947;STRANDS=-+:21;IMPRECISE;CIPOS=-164,30;CIEND=-30,265;CIPOS95=-31,30;CIEND95=-30,41;SU=21;PE=21;SR=0;ALG=PROD;AF=0.0001188;NSAMP=2;MSQ=83.9;AN=16834;AC=2;NS=8438;AC_Hom=0;AC_Het=2;AC_Hemi=0;MAF=0.000118511;HWE=1;NFAM=2	.
7	62330673	62330953	7	62331863	62331980	222067	764.43	+	-	DEL	PASS	222067	N	<DEL>	.	.	.	SVTYPE=DEL;POS=62330703;SVLEN=-1247;END=62331950;STRANDS=+-:35;IMPRECISE;CIPOS=-30,250;CIEND=-87,30;CIPOS95=-30,33;CIEND95=-15,15;SU=35;PE=35;SR=0;ALG=PROD;AF=0.0001188;NSAMP=2;MSQ=382.21;AN=16834;AC=2;NS=8438;AC_Hom=0;AC_Het=2;AC_Hemi=0;MAF=0.000118511;HWE=1;NFAM=2	.
7	62333339	62333348	10	42473351	42473361	64235	14267.0	-	-	BND	LOW	64235_1	N	[10:42473357[N	64235_2	N	[7:62333344[N	SVTYPE=BND;POS=62333344;STRANDS=--:113;CIPOS=-4,5;CIEND=-5,5;CIPOS95=0,0;CIEND95=0,0;MATEID=64235_2;EVENT=64235;SU=113;PE=0;SR=113;ALG=PROD;AF=0.02744;NSAMP=462;MSQ=29.89;AN=16834;AC=462;NS=8438;AC_Hom=0;AC_Het=464;AC_Hemi=0;MAF=0.0274947;HWE=0.00320714;NFAM=455	SVTYPE=BND;POS=42473357;STRANDS=--:113;CIPOS=-5,5;CIEND=-4,5;CIPOS95=0,0;CIEND95=0,0;MATEID=64235_1;EVENT=64235;SECONDARY;SU=113;PE=0;SR=113;ALG=PROD;AF=0.02744;NSAMP=462;MSQ=29.89;AN=16834;AC=462;NS=8438;AC_Hom=0;AC_Het=464;AC_Hemi=0;MAF=0.0274947;HWE=0.00320714;NFAM=455
7	62334777	62334966	7	62335315	62335415	222068	311.89	+	-	DEL	PASS	222068	N	<DEL>	.	.	.	SVTYPE=DEL;POS=62334787;SVLEN=-618;END=62335405;STRANDS=+-:18;IMPRECISE;CIPOS=-10,179;CIEND=-90,10;CIPOS95=-2,40;CIEND95=-36,2;SU=18;PE=18;SR=0;ALG=PROD;AF=5.94e-05;NSAMP=1;MSQ=311.53;AN=16834;AC=1;NS=8438;AC_Hom=0;AC_Het=1;AC_Hemi=0;MAF=5.92557e-05;HWE=1;NFAM=1	.
7	62337158	62337158	7	62337308	62337308	222069	40685.9	+	-	BND	LOW	222069_1	N	N[7:62337309[	222069_2	N	]7:62337158]N	SVTYPE=BND;POS=62337158;STRANDS=+-:942;CIPOS=0,0;CIEND=0,0;CIPOS95=0,0;CIEND95=0,0;MATEID=222069_2;EVENT=222069;SU=942;PE=19;SR=923;ALG=PROD;AF=0.01806;NSAMP=297;MSQ=136.94;AN=16834;AC=304;NS=8438;AC_Hom=14;AC_Het=290;AC_Hemi=0;MAF=0.0180137;HWE=0.0194794;NFAM=293	SVTYPE=BND;POS=62337309;STRANDS=+-:942;CIPOS=0,0;CIEND=0,0;CIPOS95=0,0;CIEND95=0,0;MATEID=222069_1;EVENT=222069;SECONDARY;SU=942;PE=19;SR=923;ALG=PROD;AF=0.01806;NSAMP=297;MSQ=136.94;AN=16834;AC=304;NS=8438;AC_Hom=14;AC_Het=290;AC_Hemi=0;MAF=0.0180137;HWE=0.0194794;NFAM=293
7	62337395	62337411	7	62348184	62348204	222070	623.75	+	-	DEL	PASS	222070	N	<DEL>	.	.	.	SVTYPE=DEL;POS=62337401;SVLEN=-10793;END=62348194;STRANDS=+-:21;CIPOS=-6,10;CIEND=-10,10;CIPOS95=0,0;CIEND95=0,0;SU=21;PE=16;SR=5;ALG=PROD;AF=5.94e-05;NSAMP=1;MSQ=623.51;AN=16834;AC=1;NS=8438;AC_Hom=0;AC_Het=1;AC_Hemi=0;MAF=5.92557e-05;HWE=1;NFAM=1	.
7	62341207	62342349	11	54848109	54848788	64520	92335.0	-	-	BND	LOW	64520_1	N	[11:54848681[N	64520_2	N	[7:62341743[N	SVTYPE=BND;POS=62341743;STRANDS=--:1300;IMPRECISE;CIPOS=-535,607;CIEND=-571,108;CIPOS95=-493,493;CIEND95=-140,108;MATEID=64520_2;EVENT=64520;SU=1300;PE=1300;SR=0;ALG=SUM;AF=0.1044;NSAMP=1758;MSQ=52.05;RETAINED;AN=16834;AC=1758;NS=8438;AC_Hom=0;AC_Het=1762;AC_Hemi=0;MAF=0.104409;HWE=4.2039e-45;NFAM=1634	SVTYPE=BND;POS=54848681;STRANDS=--:1300;IMPRECISE;CIPOS=-571,108;CIEND=-535,607;CIPOS95=-140,108;CIEND95=-493,493;MATEID=64520_1;EVENT=64520;SECONDARY;SU=1300;PE=1300;SR=0;ALG=SUM;AF=0.1044;NSAMP=1758;MSQ=52.05;RETAINED;AN=16834;AC=1758;NS=8438;AC_Hom=0;AC_Het=1762;AC_Hemi=0;MAF=0.104409;HWE=4.2039e-45;NFAM=1634
7	62341268	62341326	11	50571681	50571736	64511	9746.87	+	+	BND	LOW	64511_1	N	N]11:50571706]	64511_2	N	N]7:62341296]	SVTYPE=BND;POS=62341296;STRANDS=++:15;CIPOS=-28,30;CIEND=-25,30;CIPOS95=0,0;CIEND95=0,0;MATEID=64511_2;EVENT=64511;SU=15;PE=8;SR=7;ALG=PROD;AF=0.01455;NSAMP=245;MSQ=39.15;AN=16834;AC=245;NS=8438;AC_Hom=0;AC_Het=246;AC_Hemi=0;MAF=0.0145769;HWE=0.428;NFAM=241	SVTYPE=BND;POS=50571706;STRANDS=++:15;CIPOS=-25,30;CIEND=-28,30;CIPOS95=0,0;CIEND95=0,0;MATEID=64511_1;EVENT=64511;SECONDARY;SU=15;PE=8;SR=7;ALG=PROD;AF=0.01455;NSAMP=245;MSQ=39.15;AN=16834;AC=245;NS=8438;AC_Hom=0;AC_Het=246;AC_Hemi=0;MAF=0.0145769;HWE=0.428;NFAM=241
7	62341285	62341848	7	62341768	62342245	222071	314781.0	+	-	BND	LOW	222071_1	N	N[7:62342236[	222071_2	N	]7:62341296]N	SVTYPE=BND;POS=62341296;STRANDS=+-:16;IMPRECISE;CIPOS=-11,552;CIEND=-467,10;CIPOS95=-11,132;CIEND95=-132,10;MATEID=222071_2;EVENT=222071;SU=16;PE=16;SR=0;ALG=PROD;AF=0.2045;NSAMP=3443;MSQ=91.08;AN=16834;AC=3443;NS=8438;AC_Hom=0;AC_Het=3448;AC_Hemi=0;MAF=0.204314;HWE=0;NFAM=3128	SVTYPE=BND;POS=62342236;STRANDS=+-:16;IMPRECISE;CIPOS=-467,10;CIEND=-11,552;CIPOS95=-132,10;CIEND95=-11,132;MATEID=222071_1;EVENT=222071;SECONDARY;SU=16;PE=16;SR=0;ALG=PROD;AF=0.2045;NSAMP=3443;MSQ=91.08;AN=16834;AC=3443;NS=8438;AC_Hom=0;AC_Het=3448;AC_Hemi=0;MAF=0.204314;HWE=0;NFAM=3128
7	62341289	62341689	11	54848830	54849233	64524	18223.5	+	+	BND	LOW	64524_1	N	N]11:54848840]	64524_2	N	N]7:62341296]	SVTYPE=BND;POS=62341296;STRANDS=++:217;IMPRECISE;CIPOS=-7,393;CIEND=-10,393;CIPOS95=-7,41;CIEND95=-10,46;MATEID=64524_2;EVENT=64524;SU=217;PE=217;SR=0;ALG=PROD;AF=0.03125;NSAMP=526;MSQ=34.03;AN=16834;AC=526;NS=8438;AC_Hom=0;AC_Het=527;AC_Hemi=0;MAF=0.0312278;HWE=0.000412712;NFAM=519	SVTYPE=BND;POS=54848840;STRANDS=++:217;IMPRECISE;CIPOS=-10,393;CIEND=-7,393;CIPOS95=-10,46;CIEND95=-7,41;MATEID=64524_1;EVENT=64524;SECONDARY;SU=217;PE=217;SR=0;ALG=PROD;AF=0.03125;NSAMP=526;MSQ=34.03;AN=16834;AC=526;NS=8438;AC_Hom=0;AC_Het=527;AC_Hemi=0;MAF=0.0312278;HWE=0.000412712;NFAM=519
7	62341319	62341897	7	62342360	62343016	284292	343006.0	-	+	DUP	PASS	284292	N	<DUP>	.	.	.	SVTYPE=DUP;POS=62341708;SVLEN=775;END=62342483;STRANDS=-+:17859;IMPRECISE;CIPOS=-389,189;CIEND=-123,533;CIPOS95=-17,17;CIEND95=-24,24;SU=17859;PE=17857;SR=2;ALG=SUM;AF=0.3454;NSAMP=5215;MSQ=65.54;RETAINED;AN=16834;AC=5815;NS=8438;AC_Hom=1202;AC_Het=4626;AC_Hemi=0;MAF=0.345342;HWE=0;NFAM=4702	.
7	62346952	62346969	7	62350284	62350304	222072	521.76	+	-	DEL	PASS	222072	N	<DEL>	.	.	.	SVTYPE=DEL;POS=62346959;SVLEN=-3335;END=62350294;STRANDS=+-:22;CIPOS=-7,10;CIEND=-10,10;CIPOS95=0,0;CIEND95=0,0;SU=22;PE=13;SR=9;ALG=PROD;AF=5.94e-05;NSAMP=1;MSQ=521.63;AN=16834;AC=1;NS=8438;AC_Hom=0;AC_Het=1;AC_Hemi=0;MAF=5.92557e-05;HWE=1;NFAM=1	.
7	62347700	62347716	7	62348508	62348528	222073	200.74	+	-	DEL	PASS	222073	N	<DEL>	.	.	.	SVTYPE=DEL;POS=62347706;SVLEN=-812;END=62348518;STRANDS=+-:12;IMPRECISE;CIPOS=-6,10;CIEND=-10,10;CIPOS95=-2,3;CIEND95=-3,1;SU=12;PE=11;SR=1;ALG=PROD;AF=5.94e-05;NSAMP=1;MSQ=200.44;AN=16834;AC=1;NS=8438;AC_Hom=0;AC_Het=1;AC_Hemi=0;MAF=5.92557e-05;HWE=1;NFAM=1	.
7	62348072	62348080	7	62350950	62350962	284295	358.05	-	+	DUP	PASS	284295	N	<DUP>	.	.	.	SVTYPE=DUP;POS=62348079;SVLEN=2877;END=62350956;STRANDS=-+:27;CIPOS=-7,1;CIEND=-6,6;CIPOS95=0,0;CIEND95=0,0;SU=27;PE=22;SR=5;ALG=PROD;AF=0.0001188;NSAMP=1;MSQ=352.17;AN=16834;AC=2;NS=8438;AC_Hom=2;AC_Het=0;AC_Hemi=0;MAF=0.000118511;HWE=5.92593e-05;NFAM=1	.
7	62348792	62348954	7	62350388	62350598	222074	476.21	+	-	DEL	PASS	222074	N	<DEL>	.	.	.	SVTYPE=DEL;POS=62348802;SVLEN=-1786;END=62350588;STRANDS=+-:26;IMPRECISE;CIPOS=-10,152;CIEND=-200,10;CIPOS95=-2,34;CIEND95=-40,1;SU=26;PE=26;SR=0;ALG=PROD;AF=5.94e-05;NSAMP=1;MSQ=476.16;AN=16834;AC=1;NS=8438;AC_Hom=0;AC_Het=1;AC_Hemi=0;MAF=5.92557e-05;HWE=1;NFAM=1	.
7	62348810	62348959	7	62360128	62360293	313996	32.88	+	+	INV	LOW	313996	N	<INV>	.	.	.	SVTYPE=INV;POS=62348949;SVLEN=11335;END=62360284;STRANDS=++:1,--:3;IMPRECISE;CIPOS=-139,10;CIEND=-156,9;CIPOS95=-81,2;CIEND95=-115,1;SU=4;PE=4;SR=0;ALG=PROD;AF=5.94e-05;NSAMP=1;MSQ=32.88;AN=16834;AC=1;NS=8438;AC_Hom=0;AC_Het=1;AC_Hemi=0;MAF=5.92557e-05;HWE=1;NFAM=1	.
7	62349171	62349802	7	62349260	62349840	222075	38052.3	+	-	BND	PASS	222075_1	N	N[7:62349647[	222075_2	N	]7:62349338]N	SVTYPE=BND;POS=62349338;STRANDS=+-:575;IMPRECISE;CIPOS=-167,464;CIEND=-386,194;CIPOS95=-47,47;CIEND95=-69,69;MATEID=222075_2;EVENT=222075;SU=575;PE=535;SR=40;ALG=SUM;AF=0.008614;NSAMP=142;MSQ=267.86;RETAINED;AN=16834;AC=145;NS=8438;AC_Hom=6;AC_Het=139;AC_Hemi=0;MAF=0.00859208;HWE=0.0237822;NFAM=133	SVTYPE=BND;POS=62349647;STRANDS=+-:575;IMPRECISE;CIPOS=-386,194;CIEND=-167,464;CIPOS95=-69,69;CIEND95=-47,47;MATEID=222075_1;EVENT=222075;SECONDARY;SU=575;PE=535;SR=40;ALG=SUM;AF=0.008614;NSAMP=142;MSQ=267.86;RETAINED;AN=16834;AC=145;NS=8438;AC_Hom=6;AC_Het=139;AC_Hemi=0;MAF=0.00859208;HWE=0.0237822;NFAM=133
7	62349174	62349747	7	62359532	62360105	313997	32.12	+	+	INV	LOW	313997	N	<INV>	.	.	.	SVTYPE=INV;POS=62349737;SVLEN=10358;END=62360095;STRANDS=++:2,--:2;IMPRECISE;CIPOS=-563,10;CIEND=-563,10;CIPOS95=-296,1;CIEND95=-296,1;SU=4;PE=4;SR=0;ALG=PROD;AF=0.0001782;NSAMP=3;MSQ=9.86;AN=16834;AC=3;NS=8438;AC_Hom=0;AC_Het=3;AC_Hemi=0;MAF=0.000177767;HWE=1;NFAM=3	.
7	62349744	62350022	7	62350365	62350500	222077	461.5	+	-	DEL	PASS	222077	N	<DEL>	.	.	.	SVTYPE=DEL;POS=62349774;SVLEN=-696;END=62350470;STRANDS=+-:25;IMPRECISE;CIPOS=-30,248;CIEND=-105,30;CIPOS95=-28,28;CIEND95=-21,21;SU=25;PE=25;SR=0;ALG=PROD;AF=0.0001188;NSAMP=2;MSQ=230.72;AN=16834;AC=2;NS=8438;AC_Hom=0;AC_Het=2;AC_Hemi=0;MAF=0.000118511;HWE=1;NFAM=2	.
7	62350478	62350623	7	62358522	62358641	313998	53.01	+	+	INV	LOW	313998	N	<INV>	.	.	.	SVTYPE=INV;POS=62350591;SVLEN=7999;END=62358590;STRANDS=++:1,--:3;IMPRECISE;CIPOS=-113,32;CIEND=-68,51;CIPOS95=-100,31;CIEND95=-53,42;SU=4;PE=4;SR=0;ALG=PROD;AF=0.0001188;NSAMP=2;MSQ=25.42;AN=16834;AC=2;NS=8438;AC_Hom=0;AC_Het=2;AC_Hemi=0;MAF=0.000118511;HWE=1;NFAM=2	.
7	62350963	62351568	7	62358185	62358572	313999	234.71	+	+	INV	LOW	313999	N	<INV>	.	.	.	SVTYPE=INV;POS=62351258;SVLEN=7279;END=62358537;STRANDS=++:6,--:4;IMPRECISE;CIPOS=-295,310;CIEND=-352,35;CIPOS95=-138,138;CIEND95=-215,35;SU=10;PE=10;SR=0;ALG=SUM;AF=0.0004752;NSAMP=8;MSQ=28.8;AN=16834;AC=8;NS=8438;AC_Hom=0;AC_Het=8;AC_Hemi=0;MAF=0.000474046;HWE=1;NFAM=8	.
7	62351052	62351072	7	62359064	62359083	314000	25.07	+	+	INV	LOW	314000	N	<INV>	.	.	.	SVTYPE=INV;POS=62351062;SVLEN=8012;END=62359074;STRANDS=++:2,--:2;IMPRECISE;CIPOS=-10,10;CIEND=-10,9;CIPOS95=-3,3;CIEND95=-3,1;SU=4;PE=3;SR=1;ALG=PROD;AF=0.0001188;NSAMP=2;MSQ=12.27;AN=16834;AC=2;NS=8438;AC_Hom=0;AC_Het=2;AC_Hemi=0;MAF=0.000118511;HWE=1;NFAM=2	.
7	62352238	62352239	7	62357281	62357316	314001	36.59	-	-	BND	LOW	314001_1	N	[7:62357307[N	314001_2	N	[7:62352240[N	SVTYPE=BND;POS=62352240;STRANDS=--:4;IMPRECISE;CIPOS=-1,0;CIEND=-25,10;CIPOS95=-1,0;CIEND95=-21,1;MATEID=314001_2;EVENT=314001;SU=4;PE=4;SR=0;ALG=PROD;AF=0.0001188;NSAMP=2;MSQ=18.04;AN=16834;AC=2;NS=8438;AC_Hom=0;AC_Het=2;AC_Hemi=0;MAF=0.000118511;HWE=1;NFAM=2	SVTYPE=BND;POS=62357307;STRANDS=--:4;IMPRECISE;CIPOS=-25,10;CIEND=-1,0;CIPOS95=-21,1;CIEND95=-1,0;MATEID=314001_1;EVENT=314001;SECONDARY;SU=4;PE=4;SR=0;ALG=PROD;AF=0.0001188;NSAMP=2;MSQ=18.04;AN=16834;AC=2;NS=8438;AC_Hom=0;AC_Het=2;AC_Hemi=0;MAF=0.000118511;HWE=1;NFAM=2
7	62352836	62352991	7	62356057	62356307	314002	585.47	-	-	BND	LOW	314002_1	N	[7:62356278[N	314002_2	N	[7:62352962[N	SVTYPE=BND;POS=62352962;STRANDS=--:12;IMPRECISE;CIPOS=-125,30;CIEND=-220,30;CIPOS95=-24,24;CIEND95=-58,30;MATEID=314002_2;EVENT=314002;SU=12;PE=12;SR=0;ALG=PROD;AF=0.0005346;NSAMP=9;MSQ=64.33;RETAINED;AN=16834;AC=9;NS=8438;AC_Hom=0;AC_Het=9;AC_Hemi=0;MAF=0.000533302;HWE=1;NFAM=9	SVTYPE=BND;POS=62356278;STRANDS=--:12;IMPRECISE;CIPOS=-220,30;CIEND=-125,30;CIPOS95=-58,30;CIEND95=-24,24;MATEID=314002_1;EVENT=314002;SECONDARY;SU=12;PE=12;SR=0;ALG=PROD;AF=0.0005346;NSAMP=9;MSQ=64.33;RETAINED;AN=16834;AC=9;NS=8438;AC_Hom=0;AC_Het=9;AC_Hemi=0;MAF=0.000533302;HWE=1;NFAM=9
7	62353305	62353476	7	62355825	62355989	314004	295.06	+	+	INV	LOW	314004	N	<INV>	.	.	.	SVTYPE=INV;POS=62353439;SVLEN=2521;END=62355960;STRANDS=++:2,--:10;IMPRECISE;CIPOS=-134,37;CIEND=-135,29;CIPOS95=-80,37;CIEND95=-66,29;SU=12;PE=12;SR=0;ALG=PROD;AF=0.0004752;NSAMP=7;MSQ=42.08;AN=16834;AC=8;NS=8438;AC_Hom=2;AC_Het=6;AC_Hemi=0;MAF=0.000474046;HWE=0.00165852;NFAM=7	.
7	62353809	62353911	7	62354912	62355031	314005	318.05	+	+	INV	LOW	314005	N	<INV>	.	.	.	SVTYPE=INV;POS=62353881;SVLEN=1120;END=62355001;STRANDS=++:3,--:8;IMPRECISE;CIPOS=-72,30;CIEND=-89,30;CIPOS95=-18,18;CIEND95=-22,22;SU=11;PE=11;SR=0;ALG=PROD;AF=0.0005346;NSAMP=9;MSQ=34.85;AN=16834;AC=9;NS=8438;AC_Hom=0;AC_Het=9;AC_Hemi=0;MAF=0.000533302;HWE=1;NFAM=9	.
7	62353979	62354864	7	62355181	62356160	314006	5078.6	+	+	INV	LOW	314006	N	<INV>	.	.	.	SVTYPE=INV;POS=62354282;SVLEN=1344;END=62355626;STRANDS=++:91,--:2;IMPRECISE;CIPOS=-303,582;CIEND=-445,534;CIPOS95=-239,239;CIEND95=-348,348;SU=93;PE=93;SR=0;ALG=SUM;AF=0.002495;NSAMP=41;MSQ=123.45;RETAINED;AN=16834;AC=42;NS=8438;AC_Hom=2;AC_Het=40;AC_Hemi=0;MAF=0.00248874;HWE=0.0498591;NFAM=41	.
7	62354269	62354320	7	62355522	62355574	314008	1112.34	+	+	BND	LOW	314008_1	N	N]7:62355544]	314008_2	N	N]7:62354290]	SVTYPE=BND;POS=62354290;STRANDS=++:27;IMPRECISE;CIPOS=-21,30;CIEND=-22,30;CIPOS95=-9,9;CIEND95=-8,8;MATEID=314008_2;EVENT=314008;SU=27;PE=26;SR=1;ALG=PROD;AF=0.001069;NSAMP=17;MSQ=65.16;RETAINED;AN=16834;AC=18;NS=8438;AC_Hom=2;AC_Het=16;AC_Hemi=0;MAF=0.0010666;HWE=0.00903448;NFAM=17	SVTYPE=BND;POS=62355544;STRANDS=++:27;IMPRECISE;CIPOS=-22,30;CIEND=-21,30;CIPOS95=-8,8;CIEND95=-9,9;MATEID=314008_1;EVENT=314008;SECONDARY;SU=27;PE=26;SR=1;ALG=PROD;AF=0.001069;NSAMP=17;MSQ=65.16;RETAINED;AN=16834;AC=18;NS=8438;AC_Hom=2;AC_Het=16;AC_Hemi=0;MAF=0.0010666;HWE=0.00903448;NFAM=17
7	62354522	62354617	7	62355612	62355692	314010	2146.07	+	+	BND	LOW	314010_1	N	N]7:62355652]	314010_2	N	N]7:62354569]	SVTYPE=BND;POS=62354569;STRANDS=++:11;IMPRECISE;CIPOS=-47,48;CIEND=-40,40;CIPOS95=-5,5;CIEND95=0,0;MATEID=314010_2;EVENT=314010;SU=11;PE=11;SR=0;ALG=PROD;AF=0.001366;NSAMP=22;MSQ=97.24;AN=16834;AC=23;NS=8438;AC_Hom=2;AC_Het=21;AC_Hemi=0;MAF=0.00136288;HWE=0.0148996;NFAM=22	SVTYPE=BND;POS=62355652;STRANDS=++:11;IMPRECISE;CIPOS=-40,40;CIEND=-47,48;CIPOS95=0,0;CIEND95=-5,5;MATEID=314010_1;EVENT=314010;SECONDARY;SU=11;PE=11;SR=0;ALG=PROD;AF=0.001366;NSAMP=22;MSQ=97.24;AN=16834;AC=23;NS=8438;AC_Hom=2;AC_Het=21;AC_Hemi=0;MAF=0.00136288;HWE=0.0148996;NFAM=22
7	62354572	62355060	7	62354703	62355071	222079	226.18	+	-	DEL	PASS	222079	N	<DEL>	.	.	.	SVTYPE=DEL;POS=62354582;SVLEN=-479;END=62355061;STRANDS=+-:4;IMPRECISE;CIPOS=-10,478;CIEND=-358,10;CIPOS95=-1,165;CIEND95=-158,1;SU=4;PE=4;SR=0;ALG=PROD;AF=0.000297;NSAMP=5;MSQ=44.38;RETAINED;AN=16834;AC=5;NS=8438;AC_Hom=0;AC_Het=5;AC_Hemi=0;MAF=0.000296279;HWE=1;NFAM=5	.
7	62356940	62356998	7	62358948	62359007	222080	832.79	+	-	DEL	PASS	222080	N	<DEL>	.	.	.	SVTYPE=DEL;POS=62356968;SVLEN=-2010;END=62358978;STRANDS=+-:22;IMPRECISE;CIPOS=-28,30;CIEND=-30,29;CIPOS95=-1,1;CIEND95=-1,1;SU=22;PE=19;SR=3;ALG=PROD;AF=0.0002376;NSAMP=4;MSQ=208.19;AN=16834;AC=4;NS=8438;AC_Hom=0;AC_Het=4;AC_Hemi=0;MAF=0.000237023;HWE=1;NFAM=4	.
7	62363289	62363306	7	62363444	62363461	222081	219.29	+	-	DEL	PASS	222081	N	<DEL>	.	.	.	SVTYPE=DEL;POS=62363298;SVLEN=-155;END=62363453;STRANDS=+-:4;CIPOS=-9,8;CIEND=-9,8;CIPOS95=0,0;CIEND95=0,0;SU=4;PE=0;SR=4;ALG=PROD;AF=5.94e-05;NSAMP=1;MSQ=218.8;AN=16834;AC=1;NS=8438;AC_Hom=0;AC_Het=1;AC_Hemi=0;MAF=5.92557e-05;HWE=1;NFAM=1	.
7	62363559	62364230	7	62370399	62371260	314013	538.44	-	-	BND	LOW	314013_1	N	[7:62370996[N	314013_2	N	[7:62364201[N	SVTYPE=BND;POS=62364201;STRANDS=--:17;IMPRECISE;CIPOS=-641,30;CIEND=-596,265;CIPOS95=-374,30;CIEND95=-228,228;MATEID=314013_2;EVENT=314013;SU=17;PE=17;SR=0;ALG=SUM;AF=0.0003564;NSAMP=6;MSQ=69.26;RETAINED;AN=16834;AC=6;NS=8438;AC_Hom=0;AC_Het=7;AC_Hemi=0;MAF=0.00041479;HWE=1;NFAM=6	SVTYPE=BND;POS=62370996;STRANDS=--:17;IMPRECISE;CIPOS=-596,265;CIEND=-641,30;CIPOS95=-228,228;CIEND95=-374,30;MATEID=314013_1;EVENT=314013;SECONDARY;SU=17;PE=17;SR=0;ALG=SUM;AF=0.0003564;NSAMP=6;MSQ=69.26;RETAINED;AN=16834;AC=6;NS=8438;AC_Hom=0;AC_Het=7;AC_Hemi=0;MAF=0.00041479;HWE=1;NFAM=6
7	62364080	62364395	7	62371163	62371456	314014	150.08	+	+	BND	LOW	314014_1	N	N]7:62371193]	314014_2	N	N]7:62364110]	SVTYPE=BND;POS=62364110;STRANDS=++:9;IMPRECISE;CIPOS=-30,285;CIEND=-30,263;CIPOS95=-30,41;CIEND95=-30,31;MATEID=314014_2;EVENT=314014;SU=9;PE=9;SR=0;ALG=PROD;AF=0.0001188;NSAMP=2;MSQ=74.8;AN=16834;AC=2;NS=8438;AC_Hom=0;AC_Het=2;AC_Hemi=0;MAF=0.000118511;HWE=1;NFAM=2	SVTYPE=BND;POS=62371193;STRANDS=++:9;IMPRECISE;CIPOS=-30,263;CIEND=-30,285;CIPOS95=-30,31;CIEND95=-30,41;MATEID=314014_1;EVENT=314014;SECONDARY;SU=9;PE=9;SR=0;ALG=PROD;AF=0.0001188;NSAMP=2;MSQ=74.8;AN=16834;AC=2;NS=8438;AC_Hom=0;AC_Het=2;AC_Hemi=0;MAF=0.000118511;HWE=1;NFAM=2
7	62364521	62364751	7	62370100	62370322	314012	294.34	-	-	BND	LOW	314012_1	N	[7:62370293[N	314012_2	N	[7:62364730[N	SVTYPE=BND;POS=62364730;STRANDS=--:38;IMPRECISE;CIPOS=-208,22;CIEND=-192,30;CIPOS95=-21,21;CIEND95=-45,30;MATEID=314012_2;EVENT=314012;SU=38;PE=38;SR=0;ALG=PROD;AF=0.0005346;NSAMP=9;MSQ=32.47;AN=16834;AC=9;NS=8438;AC_Hom=0;AC_Het=9;AC_Hemi=0;MAF=0.000533302;HWE=1;NFAM=9	SVTYPE=BND;POS=62370293;STRANDS=--:38;IMPRECISE;CIPOS=-192,30;CIEND=-208,22;CIPOS95=-45,30;CIEND95=-21,21;MATEID=314012_1;EVENT=314012;SECONDARY;SU=38;PE=38;SR=0;ALG=PROD;AF=0.0005346;NSAMP=9;MSQ=32.47;AN=16834;AC=9;NS=8438;AC_Hom=0;AC_Het=9;AC_Hemi=0;MAF=0.000533302;HWE=1;NFAM=9
7	62364584	62365046	7	62370440	62370902	314015	314.87	+	+	BND	LOW	314015_1	N	N]7:62370491]	314015_2	N	N]7:62364634]	SVTYPE=BND;POS=62364634;STRANDS=++:35;IMPRECISE;CIPOS=-50,412;CIEND=-51,411;CIPOS95=-50,104;CIEND95=-51,89;MATEID=314015_2;EVENT=314015;SU=35;PE=35;SR=0;ALG=SUM;AF=0.0003564;NSAMP=6;MSQ=40.62;AN=16834;AC=6;NS=8438;AC_Hom=0;AC_Het=7;AC_Hemi=0;MAF=0.00041479;HWE=1;NFAM=6	SVTYPE=BND;POS=62370491;STRANDS=++:35;IMPRECISE;CIPOS=-51,411;CIEND=-50,412;CIPOS95=-51,89;CIEND95=-50,104;MATEID=314015_1;EVENT=314015;SECONDARY;SU=35;PE=35;SR=0;ALG=SUM;AF=0.0003564;NSAMP=6;MSQ=40.62;AN=16834;AC=6;NS=8438;AC_Hom=0;AC_Het=7;AC_Hemi=0;MAF=0.00041479;HWE=1;NFAM=6
7	62365883	62366639	7	62381483	62382175	222083	124846.0	+	-	DEL	PASS	222083	N	<DEL>	.	.	.	SVTYPE=DEL;POS=62366049;SVLEN=-16064;END=62382113;STRANDS=+-:3839;IMPRECISE;CIPOS=-166,590;CIEND=-630,62;CIPOS95=-79,79;CIEND95=-167,62;SU=3839;PE=3651;SR=188;ALG=SUM;AF=0.07443;NSAMP=1253;MSQ=99.09;AN=16834;AC=1253;NS=8438;AC_Hom=0;AC_Het=1258;AC_Hemi=0;MAF=0.0745437;HWE=1.54526e-22;NFAM=1126	.
7	62366048	62366095	7	62369673	62369709	222082	438756.0	+	-	DEL	PASS	222082	N	<DEL>	.	.	.	SVTYPE=DEL;POS=62366054;SVLEN=-3654;END=62369708;STRANDS=+-:17044;CIPOS=-6,41;CIEND=-35,1;CIPOS95=0,0;CIEND95=0,0;SU=17044;PE=17044;SR=0;ALG=PROD;AF=0.2613;NSAMP=3432;MSQ=127.38;AN=16822;AC=4396;NS=8432;AC_Hom=1930;AC_Het=2476;AC_Hemi=0;MAF=0.261267;HWE=0;NFAM=3057	.
7	62367163	62367220	7	62367481	62367536	222084	200.51	+	-	BND	LOW	222084_1	N	N[7:62367509[	222084_2	N	]7:62367192]N	SVTYPE=BND;POS=62367192;STRANDS=+-:9;CIPOS=-29,28;CIEND=-27,28;CIPOS95=0,0;CIEND95=0,0;MATEID=222084_2;EVENT=222084;SU=9;PE=0;SR=9;ALG=PROD;AF=0.0003337;NSAMP=5;MSQ=21.74;AN=14982;AC=5;NS=7511;AC_Hom=0;AC_Het=5;AC_Hemi=0;MAF=0.000332845;HWE=1;NFAM=5	SVTYPE=BND;POS=62367509;STRANDS=+-:9;CIPOS=-27,28;CIEND=-29,28;CIPOS95=0,0;CIEND95=0,0;MATEID=222084_1;EVENT=222084;SECONDARY;SU=9;PE=0;SR=9;ALG=PROD;AF=0.0003337;NSAMP=5;MSQ=21.74;AN=14982;AC=5;NS=7511;AC_Hom=0;AC_Het=5;AC_Hemi=0;MAF=0.000332845;HWE=1;NFAM=5
7	62369708	62369708	7	62382193	62382193	284296	196232.0	-	+	BND	LOW	284296_1	N	]7:62382193]N	284296_2	N	N[7:62369709[	SVTYPE=BND;POS=62369709;STRANDS=-+:11778;CIPOS=0,0;CIEND=0,0;CIPOS95=0,0;CIEND95=0,0;MATEID=284296_2;EVENT=284296;SU=11778;PE=4439;SR=7339;ALG=PROD;AF=0.2181;NSAMP=3315;MSQ=58.82;AN=16834;AC=3671;NS=8438;AC_Hom=714;AC_Het=2965;AC_Hemi=0;MAF=0.218002;HWE=0.00494551;NFAM=2904	SVTYPE=BND;POS=62382193;STRANDS=-+:11778;CIPOS=0,0;CIEND=0,0;CIPOS95=0,0;CIEND95=0,0;MATEID=284296_1;EVENT=284296;SECONDARY;SU=11778;PE=4439;SR=7339;ALG=PROD;AF=0.2181;NSAMP=3315;MSQ=58.82;AN=16834;AC=3671;NS=8438;AC_Hom=714;AC_Het=2965;AC_Hemi=0;MAF=0.218002;HWE=0.00494551;NFAM=2904
7	62375259	62376177	16	32534885	32535344	66205	36.43	-	-	BND	LOW	66205_1	N	[16:32535062[N	66205_2	N	[7:62375664[N	SVTYPE=BND;POS=62375664;STRANDS=--:5,++:8;IMPRECISE;CIPOS=-404,514;CIEND=-176,283;CIPOS95=-173,173;CIEND95=-76,76;MATEID=66205_2;EVENT=66205;SU=13;PE=13;SR=0;ALG=PROD;AF=0.0001782;NSAMP=3;MSQ=11.96;AN=16834;AC=3;NS=8438;AC_Hom=0;AC_Het=3;AC_Hemi=0;MAF=0.000177767;HWE=1;NFAM=3	SVTYPE=BND;POS=32535062;STRANDS=--:5,++:8;IMPRECISE;CIPOS=-176,283;CIEND=-404,514;CIPOS95=-76,76;CIEND95=-173,173;MATEID=66205_1;EVENT=66205;SECONDARY;SU=13;PE=13;SR=0;ALG=PROD;AF=0.0001782;NSAMP=3;MSQ=11.96;AN=16834;AC=3;NS=8438;AC_Hom=0;AC_Het=3;AC_Hemi=0;MAF=0.000177767;HWE=1;NFAM=3
7	62378183	62378688	11	50548935	50549510	64509	20150.6	+	-	BND	LOW	64509_1	N	N[11:50549501[	64509_2	N	]7:62378190]N	SVTYPE=BND;POS=62378190;STRANDS=+-:5;IMPRECISE;CIPOS=-7,498;CIEND=-565,10;CIPOS95=0,179;CIEND95=-179,0;MATEID=64509_2;EVENT=64509;SU=5;PE=5;SR=0;ALG=PROD;AF=0.03903;NSAMP=657;MSQ=29.77;AN=16834;AC=657;NS=8438;AC_Hom=0;AC_Het=660;AC_Hemi=0;MAF=0.0391088;HWE=3.11436e-06;NFAM=621	SVTYPE=BND;POS=50549501;STRANDS=+-:5;IMPRECISE;CIPOS=-565,10;CIEND=-7,498;CIPOS95=-179,0;CIEND95=0,179;MATEID=64509_1;EVENT=64509;SECONDARY;SU=5;PE=5;SR=0;ALG=PROD;AF=0.03903;NSAMP=657;MSQ=29.77;AN=16834;AC=657;NS=8438;AC_Hom=0;AC_Het=660;AC_Hemi=0;MAF=0.0391088;HWE=3.11436e-06;NFAM=621
7	62378321	62378692	7	62379665	62379830	222085	65.88	+	-	DEL	PASS	222085	N	<DEL>	.	.	.	SVTYPE=DEL;POS=62378331;SVLEN=-1489;END=62379820;STRANDS=+-:5;IMPRECISE;CIPOS=-10,361;CIEND=-155,10;CIPOS95=-2,81;CIEND95=-65,3;SU=5;PE=5;SR=0;ALG=PROD;AF=5.94e-05;NSAMP=1;MSQ=65.88;AN=16834;AC=1;NS=8438;AC_Hom=0;AC_Het=1;AC_Hemi=0;MAF=5.92557e-05;HWE=1;NFAM=1	.
7	62378571	62378772	7	62380859	62381059	284297	261.5	-	+	DUP	PASS	284297	N	<DUP>	.	.	.	SVTYPE=DUP;POS=62378742;SVLEN=2147;END=62380889;STRANDS=-+:20;IMPRECISE;CIPOS=-171,30;CIEND=-30,170;CIPOS95=-51,30;CIEND95=-26,26;SU=20;PE=20;SR=0;ALG=PROD;AF=0.000297;NSAMP=4;MSQ=65.22;AN=16834;AC=5;NS=8438;AC_Hom=2;AC_Het=3;AC_Hemi=0;MAF=0.000296279;HWE=0.00059254;NFAM=4	.
7	62382716	62382977	7	62383521	62383723	222086	227.69	+	-	DEL	PASS	222086	N	<DEL>	.	.	.	SVTYPE=DEL;POS=62382726;SVLEN=-987;END=62383713;STRANDS=+-:10;IMPRECISE;CIPOS=-10,251;CIEND=-192,10;CIPOS95=-1,74;CIEND95=-51,1;SU=10;PE=10;SR=0;ALG=PROD;AF=5.94e-05;NSAMP=1;MSQ=227.69;AN=16834;AC=1;NS=8438;AC_Hom=0;AC_Het=1;AC_Hemi=0;MAF=5.92557e-05;HWE=1;NFAM=1	.
7	62383960	62384241	7	62391448	62391727	314017	26.87	-	-	BND	LOW	314017_1	N	[7:62391718[N	314017_2	N	[7:62384232[N	SVTYPE=BND;POS=62384232;STRANDS=--:5;IMPRECISE;CIPOS=-271,10;CIEND=-269,10;CIPOS95=-117,2;CIEND95=-115,2;MATEID=314017_2;EVENT=314017;SU=5;PE=5;SR=0;ALG=PROD;AF=5.94e-05;NSAMP=1;MSQ=26.87;AN=16834;AC=1;NS=8438;AC_Hom=0;AC_Het=1;AC_Hemi=0;MAF=5.92557e-05;HWE=1;NFAM=1	SVTYPE=BND;POS=62391718;STRANDS=--:5;IMPRECISE;CIPOS=-269,10;CIEND=-271,10;CIPOS95=-115,2;CIEND95=-117,2;MATEID=314017_1;EVENT=314017;SECONDARY;SU=5;PE=5;SR=0;ALG=PROD;AF=5.94e-05;NSAMP=1;MSQ=26.87;AN=16834;AC=1;NS=8438;AC_Hom=0;AC_Het=1;AC_Hemi=0;MAF=5.92557e-05;HWE=1;NFAM=1
7	62384945	62385303	7	62390454	62390790	314018	129.0	+	+	INV	LOW	314018	N	<INV>	.	.	.	SVTYPE=INV;POS=62385208;SVLEN=5520;END=62390728;STRANDS=++:2,--:2;IMPRECISE;CIPOS=-263,95;CIEND=-274,62;CIPOS95=-130,85;CIEND95=-140,53;SU=4;PE=4;SR=0;ALG=PROD;AF=0.0001188;NSAMP=2;MSQ=64.38;AN=16834;AC=2;NS=8438;AC_Hom=0;AC_Het=2;AC_Hemi=0;MAF=0.000118511;HWE=1;NFAM=2	.
7	62385149	62385353	7	62386364	62386447	222087	326.69	+	-	DEL	PASS	222087	N	<DEL>	.	.	.	SVTYPE=DEL;POS=62385159;SVLEN=-1278;END=62386437;STRANDS=+-:16;IMPRECISE;CIPOS=-10,194;CIEND=-73,10;CIPOS95=-1,67;CIEND95=-31,3;SU=16;PE=16;SR=0;ALG=PROD;AF=5.94e-05;NSAMP=1;MSQ=326.69;AN=16834;AC=1;NS=8438;AC_Hom=0;AC_Het=1;AC_Hemi=0;MAF=5.92557e-05;HWE=1;NFAM=1	.
7	62385894	62385951	7	62446588	62446639	284298	333.41	-	+	DUP	PASS	284298	N	<DUP>	.	.	.	SVTYPE=DUP;POS=62385924;SVLEN=60688;END=62446612;STRANDS=-+:36;CIPOS=-30,27;CIEND=-24,27;CIPOS95=0,0;CIEND95=0,0;SU=36;PE=31;SR=5;ALG=PROD;AF=0.0001188;NSAMP=2;MSQ=166.39;AN=16834;AC=2;NS=8438;AC_Hom=0;AC_Het=2;AC_Hemi=0;MAF=0.000118511;HWE=1;NFAM=2	.
7	62386426	62386534	7	62389596	62389729	314019	29.26	+	+	INV	LOW	314019	N	<INV>	.	.	.	SVTYPE=INV;POS=62386490;SVLEN=3172;END=62389662;STRANDS=++:2,--:2;IMPRECISE;CIPOS=-64,44;CIEND=-66,67;CIPOS95=-54,34;CIEND95=-54,55;SU=4;PE=4;SR=0;ALG=PROD;AF=0.0001782;NSAMP=3;MSQ=9.45;AN=16834;AC=3;NS=8438;AC_Hom=0;AC_Het=3;AC_Hemi=0;MAF=0.000177767;HWE=1;NFAM=3	.
7	62391589	62391589	X	58396118	58396118	68942	57388.9	-	+	BND	LOW	68942_1	N	]X:58396118]N	68942_2	N	N[7:62391590[	SVTYPE=BND;POS=62391590;STRANDS=-+:1320;CIPOS=0,0;CIEND=0,0;CIPOS95=0,0;CIEND95=0,0;MATEID=68942_2;EVENT=68942;SU=1320;PE=0;SR=1320;ALG=PROD;AF=0.1006;NSAMP=1694;MSQ=33.23;AN=16834;AC=1694;NS=8438;AC_Hom=0;AC_Het=1699;AC_Hemi=0;MAF=0.100676;HWE=9.69558e-42;NFAM=1568	SVTYPE=BND;POS=58396118;STRANDS=-+:1320;CIPOS=0,0;CIEND=0,0;CIPOS95=0,0;CIEND95=0,0;MATEID=68942_1;EVENT=68942;SECONDARY;SU=1320;PE=0;SR=1320;ALG=PROD;AF=0.1006;NSAMP=1694;MSQ=33.23;AN=16834;AC=1694;NS=8438;AC_Hom=0;AC_Het=1699;AC_Hemi=0;MAF=0.100676;HWE=9.69558e-42;NFAM=1568
7	62391689	62391691	10	42473304	42473306	64092	1329.93	+	-	BND	LOW	64092_1	N	N[10:42473306[	64092_2	N	]7:62391690]N	SVTYPE=BND;POS=62391690;STRANDS=+-:701;CIPOS=-1,1;CIEND=-1,1;CIPOS95=0,0;CIEND95=0,0;MATEID=64092_2;EVENT=64092;SU=701;PE=274;SR=427;ALG=PROD;AF=0.003742;NSAMP=63;MSQ=20.08;AN=16834;AC=63;NS=8438;AC_Hom=0;AC_Het=63;AC_Hemi=0;MAF=0.00373311;HWE=1;NFAM=62	SVTYPE=BND;POS=42473306;STRANDS=+-:701;CIPOS=-1,1;CIEND=-1,1;CIPOS95=0,0;CIEND95=0,0;MATEID=64092_1;EVENT=64092;SECONDARY;SU=701;PE=274;SR=427;ALG=PROD;AF=0.003742;NSAMP=63;MSQ=20.08;AN=16834;AC=63;NS=8438;AC_Hom=0;AC_Het=63;AC_Hemi=0;MAF=0.00373311;HWE=1;NFAM=62
7	62391998	62392014	7	62392669	62392689	222088	155.74	+	-	DEL	PASS	222088	N	<DEL>	.	.	.	SVTYPE=DEL;POS=62392007;SVLEN=-672;END=62392679;STRANDS=+-:9;CIPOS=-9,7;CIEND=-10,10;CIPOS95=0,0;CIEND95=0,0;SU=9;PE=5;SR=4;ALG=PROD;AF=5.94e-05;NSAMP=1;MSQ=155.73;AN=16834;AC=1;NS=8438;AC_Hom=0;AC_Het=1;AC_Hemi=0;MAF=5.92557e-05;HWE=1;NFAM=1	.
7	62392732	62392749	X	58466553	58466570	68945	1462.75	-	+	BND	LOW	68945_1	N	]X:58466562]N	68945_2	N	N[7:62392742[	SVTYPE=BND;POS=62392742;STRANDS=-+:44;CIPOS=-9,8;CIEND=-9,8;CIPOS95=0,0;CIEND95=0,0;MATEID=68945_2;EVENT=68945;SU=44;PE=0;SR=44;ALG=PROD;AF=0.00297;NSAMP=50;MSQ=28.2;AN=16834;AC=50;NS=8438;AC_Hom=0;AC_Het=50;AC_Hemi=0;MAF=0.00296279;HWE=1;NFAM=50	SVTYPE=BND;POS=58466562;STRANDS=-+:44;CIPOS=-9,8;CIEND=-9,8;CIPOS95=0,0;CIEND95=0,0;MATEID=68945_1;EVENT=68945;SECONDARY;SU=44;PE=0;SR=44;ALG=PROD;AF=0.00297;NSAMP=50;MSQ=28.2;AN=16834;AC=50;NS=8438;AC_Hom=0;AC_Het=50;AC_Hemi=0;MAF=0.00296279;HWE=1;NFAM=50
7	62399623	62399628	7	62399977	62399996	284299	276.23	-	+	DUP	PASS	284299	N	<DUP>	.	.	.	SVTYPE=DUP;POS=62399627;SVLEN=359;END=62399986;STRANDS=-+:17;CIPOS=-4,1;CIEND=-9,10;CIPOS95=0,0;CIEND95=0,0;SU=17;PE=8;SR=9;ALG=PROD;AF=5.94e-05;NSAMP=1;MSQ=263.58;AN=16834;AC=1;NS=8438;AC_Hom=0;AC_Het=1;AC_Hemi=0;MAF=5.92557e-05;HWE=1;NFAM=1	.
7	62399774	62399832	7	62403784	62404067	314020	37.75	+	+	INV	LOW	314020	N	<INV>	.	.	.	SVTYPE=INV;POS=62399823;SVLEN=4234;END=62404057;STRANDS=++:1,--:3;IMPRECISE;CIPOS=-49,9;CIEND=-273,10;CIPOS95=-36,2;CIEND95=-125,2;SU=4;PE=4;SR=0;ALG=PROD;AF=5.94e-05;NSAMP=1;MSQ=35.95;AN=16834;AC=1;NS=8438;AC_Hom=0;AC_Het=1;AC_Hemi=0;MAF=5.92557e-05;HWE=1;NFAM=1	.
7	62400575	62401196	7	62403544	62404168	314021	615.79	+	+	INV	LOW	314021	N	<INV>	.	.	.	SVTYPE=INV;POS=62400882;SVLEN=2973;END=62403855;STRANDS=++:2,--:2;IMPRECISE;CIPOS=-307,314;CIEND=-311,313;CIPOS95=-155,155;CIEND95=-155,155;SU=4;PE=4;SR=0;ALG=PROD;AF=0.0008317;NSAMP=14;MSQ=43.57;RETAINED;AN=16834;AC=14;NS=8438;AC_Hom=0;AC_Het=14;AC_Hemi=0;MAF=0.00082958;HWE=1;NFAM=14	.
7	62401058	62401517	7	62404743	62405155	314023	198.64	+	+	BND	LOW	314023_1	N	N]7:62404753]	314023_2	N	N]7:62401068]	SVTYPE=BND;POS=62401068;STRANDS=++:4;IMPRECISE;CIPOS=-10,449;CIEND=-10,402;CIPOS95=-1,184;CIEND95=-2,165;MATEID=314023_2;EVENT=314023;SU=4;PE=4;SR=0;ALG=PROD;AF=0.0004158;NSAMP=7;MSQ=27.94;AN=16834;AC=7;NS=8438;AC_Hom=0;AC_Het=7;AC_Hemi=0;MAF=0.00041479;HWE=1;NFAM=7	SVTYPE=BND;POS=62404753;STRANDS=++:4;IMPRECISE;CIPOS=-10,402;CIEND=-10,449;CIPOS95=-2,165;CIEND95=-1,184;MATEID=314023_1;EVENT=314023;SECONDARY;SU=4;PE=4;SR=0;ALG=PROD;AF=0.0004158;NSAMP=7;MSQ=27.94;AN=16834;AC=7;NS=8438;AC_Hom=0;AC_Het=7;AC_Hemi=0;MAF=0.00041479;HWE=1;NFAM=7
7	62401632	62401746	7	62403396	62403453	314024	182.62	+	+	INV	LOW	314024	N	<INV>	.	.	.	SVTYPE=INV;POS=62401662;SVLEN=1751;END=62403413;STRANDS=++:3,--:1;IMPRECISE;CIPOS=-30,84;CIEND=-17,40;CIPOS95=-23,71;CIEND95=-15,32;SU=4;PE=4;SR=0;ALG=PROD;AF=0.0003564;NSAMP=6;MSQ=30.18;AN=16834;AC=6;NS=8438;AC_Hom=0;AC_Het=6;AC_Hemi=0;MAF=0.000355534;HWE=1;NFAM=6	.
7	62403254	62403308	7	62408349	62408388	222089	609.78	+	-	DEL	PASS	222089	N	<DEL>	.	.	.	SVTYPE=DEL;POS=62403279;SVLEN=-5080;END=62408359;STRANDS=+-:46;IMPRECISE;CIPOS=-25,29;CIEND=-10,29;CIPOS95=-1,1;CIEND95=-1,1;SU=46;PE=42;SR=4;ALG=PROD;AF=0.0002376;NSAMP=4;MSQ=152.44;AN=16834;AC=4;NS=8438;AC_Hom=0;AC_Het=4;AC_Hemi=0;MAF=0.000237023;HWE=1;NFAM=4	.
7	62404372	62404377	7	62407435	62407440	222090	656.55	+	-	DEL	PASS	222090	N	<DEL>	.	.	.	SVTYPE=DEL;POS=62404375;SVLEN=-3064;END=62407439;STRANDS=+-:27;CIPOS=-3,2;CIEND=-4,1;CIPOS95=0,0;CIEND95=0,0;SU=27;PE=18;SR=9;ALG=PROD;AF=5.94e-05;NSAMP=1;MSQ=656.45;AN=16834;AC=1;NS=8438;AC_Hom=0;AC_Het=1;AC_Hemi=0;MAF=5.92557e-05;HWE=1;NFAM=1	.
7	62408334	62408343	7	62408662	62408671	222091	23.04	+	-	BND	LOW	222091_1	N	N[7:62408668[	222091_2	N	]7:62408339]N	SVTYPE=BND;POS=62408339;STRANDS=+-:7;CIPOS=-5,4;CIEND=-5,4;CIPOS95=0,0;CIEND95=0,0;MATEID=222091_2;EVENT=222091;SU=7;PE=0;SR=7;ALG=PROD;AF=5.94e-05;NSAMP=1;MSQ=20.7;AN=16834;AC=1;NS=8438;AC_Hom=0;AC_Het=1;AC_Hemi=0;MAF=5.92557e-05;HWE=1;NFAM=1	SVTYPE=BND;POS=62408668;STRANDS=+-:7;CIPOS=-5,4;CIEND=-5,4;CIPOS95=0,0;CIEND95=0,0;MATEID=222091_1;EVENT=222091;SECONDARY;SU=7;PE=0;SR=7;ALG=PROD;AF=5.94e-05;NSAMP=1;MSQ=20.7;AN=16834;AC=1;NS=8438;AC_Hom=0;AC_Het=1;AC_Hemi=0;MAF=5.92557e-05;HWE=1;NFAM=1
7	62412598	62413171	10	42453277	42453687	64233	2508.07	-	-	BND	LOW	64233_1	N	[10:42453638[N	64233_2	N	[7:62413122[N	SVTYPE=BND;POS=62413122;STRANDS=--:10;IMPRECISE;CIPOS=-523,50;CIEND=-360,50;CIPOS95=-126,50;CIEND95=-115,50;MATEID=64233_2;EVENT=64233;SU=10;PE=10;SR=0;ALG=PROD;AF=0.006475;NSAMP=109;MSQ=21.78;AN=16834;AC=109;NS=8438;AC_Hom=0;AC_Het=109;AC_Hemi=0;MAF=0.00645888;HWE=1;NFAM=106	SVTYPE=BND;POS=42453638;STRANDS=--:10;IMPRECISE;CIPOS=-360,50;CIEND=-523,50;CIPOS95=-115,50;CIEND95=-126,50;MATEID=64233_1;EVENT=64233;SECONDARY;SU=10;PE=10;SR=0;ALG=PROD;AF=0.006475;NSAMP=109;MSQ=21.78;AN=16834;AC=109;NS=8438;AC_Hom=0;AC_Het=109;AC_Hemi=0;MAF=0.00645888;HWE=1;NFAM=106
7	62415598	62415895	7	62416368	62416569	222092	48.6	+	-	DEL	PASS	222092	N	<DEL>	.	.	.	SVTYPE=DEL;POS=62415608;SVLEN=-951;END=62416559;STRANDS=+-:7;IMPRECISE;CIPOS=-10,287;CIEND=-191,10;CIPOS95=-2,85;CIEND95=-88,2;SU=7;PE=7;SR=0;ALG=PROD;AF=5.94e-05;NSAMP=1;MSQ=47.71;AN=16834;AC=1;NS=8438;AC_Hom=0;AC_Het=1;AC_Hemi=0;MAF=5.92557e-05;HWE=1;NFAM=1	.
7	62415912	62416287	12	34726275	34726789	65139	9616.46	-	-	BND	LOW	65139_1	N	[12:34726763[N	65139_2	N	[7:62416258[N	SVTYPE=BND;POS=62416258;STRANDS=--:8;IMPRECISE;CIPOS=-345,30;CIEND=-487,27;CIPOS95=-119,30;CIEND95=-126,27;MATEID=65139_2;EVENT=65139;SU=8;PE=8;SR=0;ALG=PROD;AF=0.01491;NSAMP=251;MSQ=37.63;AN=16834;AC=251;NS=8438;AC_Hom=0;AC_Het=251;AC_Hemi=0;MAF=0.0148732;HWE=0.267028;NFAM=231	SVTYPE=BND;POS=34726763;STRANDS=--:8;IMPRECISE;CIPOS=-487,27;CIEND=-345,30;CIPOS95=-126,27;CIEND95=-119,30;MATEID=65139_1;EVENT=65139;SECONDARY;SU=8;PE=8;SR=0;ALG=PROD;AF=0.01491;NSAMP=251;MSQ=37.63;AN=16834;AC=251;NS=8438;AC_Hom=0;AC_Het=251;AC_Hemi=0;MAF=0.0148732;HWE=0.267028;NFAM=231
7	62416628	62416646	7	62417278	62417297	222093	593.38	+	-	DEL	PASS	222093	N	<DEL>	.	.	.	SVTYPE=DEL;POS=62416636;SVLEN=-652;END=62417288;STRANDS=+-:12;IMPRECISE;CIPOS=-8,10;CIEND=-10,9;CIPOS95=-1,1;CIEND95=-1,0;SU=12;PE=9;SR=3;ALG=PROD;AF=0.0005346;NSAMP=9;MSQ=64.31;AN=16834;AC=9;NS=8438;AC_Hom=0;AC_Het=9;AC_Hemi=0;MAF=0.000533302;HWE=1;NFAM=9	.
7	62416942	62416942	7	62417778	62417778	222094	45607.7	+	-	BND	PASS	222094_1	N	N[7:62417779[	222094_2	N	]7:62416942]N	SVTYPE=BND;POS=62416942;STRANDS=+-:2146;CIPOS=0,0;CIEND=0,0;CIPOS95=0,0;CIEND95=0,0;MATEID=222094_2;EVENT=222094;SU=2146;PE=1168;SR=978;ALG=PROD;AF=0.007307;NSAMP=121;MSQ=376.92;AN=16834;AC=123;NS=8438;AC_Hom=4;AC_Het=119;AC_Hemi=0;MAF=0.00728846;HWE=0.0727353;NFAM=120	SVTYPE=BND;POS=62417779;STRANDS=+-:2146;CIPOS=0,0;CIEND=0,0;CIPOS95=0,0;CIEND95=0,0;MATEID=222094_1;EVENT=222094;SECONDARY;SU=2146;PE=1168;SR=978;ALG=PROD;AF=0.007307;NSAMP=121;MSQ=376.92;AN=16834;AC=123;NS=8438;AC_Hom=4;AC_Het=119;AC_Hemi=0;MAF=0.00728846;HWE=0.0727353;NFAM=120
7	62417687	62417872	7	62451752	62452001	284300	359.41	-	+	DUP	PASS	284300	N	<DUP>	.	.	.	SVTYPE=DUP;POS=62417841;SVLEN=33941;END=62451782;STRANDS=-+:43;IMPRECISE;CIPOS=-154,31;CIEND=-30,219;CIPOS95=-17,17;CIEND95=-15,15;SU=43;PE=43;SR=0;ALG=PROD;AF=0.000297;NSAMP=5;MSQ=71.63;AN=16834;AC=5;NS=8438;AC_Hom=0;AC_Het=5;AC_Hemi=0;MAF=0.000296279;HWE=1;NFAM=5	.
7	62419149	62419362	7	62420307	62420419	222095	264.18	+	-	DEL	PASS	222095	N	<DEL>	.	.	.	SVTYPE=DEL;POS=62419159;SVLEN=-1250;END=62420409;STRANDS=+-:8;IMPRECISE;CIPOS=-10,203;CIEND=-102,10;CIPOS95=-2,48;CIEND95=-41,3;SU=8;PE=8;SR=0;ALG=PROD;AF=0.0001188;NSAMP=2;MSQ=131.88;AN=16834;AC=2;NS=8438;AC_Hom=0;AC_Het=2;AC_Hemi=0;MAF=0.000118511;HWE=1;NFAM=2	.
7	62419547	62419547	7	62420039	62420097	222096	69.08	+	-	DEL	PASS	222096	N	<DEL>	.	.	.	SVTYPE=DEL;POS=62419547;SVLEN=-540;END=62420087;STRANDS=+-:7;IMPRECISE;CIPOS=0,0;CIEND=-48,10;CIPOS95=0,1;CIEND95=-33,1;SU=7;PE=7;SR=0;ALG=PROD;AF=5.94e-05;NSAMP=1;MSQ=68.88;AN=16834;AC=1;NS=8438;AC_Hom=0;AC_Het=1;AC_Hemi=0;MAF=5.92557e-05;HWE=1;NFAM=1	.
7	62420326	62420462	7	62421243	62421463	284301	1545.03	-	+	BND	LOW	284301_1	N	]7:62421262]N	284301_2	N	N[7:62420445[	SVTYPE=BND;POS=62420445;STRANDS=-+:153;IMPRECISE;CIPOS=-118,18;CIEND=-19,201;CIPOS95=-4,4;CIEND95=-3,3;MATEID=284301_2;EVENT=284301;SU=153;PE=153;SR=0;ALG=PROD;AF=0.00196;NSAMP=32;MSQ=46.36;AN=16834;AC=33;NS=8438;AC_Hom=2;AC_Het=31;AC_Hemi=0;MAF=0.00195544;HWE=0.0308612;NFAM=32	SVTYPE=BND;POS=62421262;STRANDS=-+:153;IMPRECISE;CIPOS=-19,201;CIEND=-118,18;CIPOS95=-3,3;CIEND95=-4,4;MATEID=284301_1;EVENT=284301;SECONDARY;SU=153;PE=153;SR=0;ALG=PROD;AF=0.00196;NSAMP=32;MSQ=46.36;AN=16834;AC=33;NS=8438;AC_Hom=2;AC_Het=31;AC_Hemi=0;MAF=0.00195544;HWE=0.0308612;NFAM=32
7	62420934	62421240	7	62421430	62421578	222097	243.09	+	-	DEL	PASS	222097	N	<DEL>	.	.	.	SVTYPE=DEL;POS=62420964;SVLEN=-584;END=62421548;STRANDS=+-:22;IMPRECISE;CIPOS=-30,276;CIEND=-118,30;CIPOS95=-30,46;CIEND95=-28,28;SU=22;PE=22;SR=0;ALG=PROD;AF=0.0001188;NSAMP=2;MSQ=121.03;AN=16834;AC=2;NS=8438;AC_Hom=0;AC_Het=2;AC_Hemi=0;MAF=0.000118511;HWE=1;NFAM=2	.
7	62421826	62422079	7	62422033	62422186	222098	490.36	+	-	DEL	PASS	222098	N	<DEL>	.	.	.	SVTYPE=DEL;POS=62421836;SVLEN=-340;END=62422176;STRANDS=+-:10;IMPRECISE;CIPOS=-10,243;CIEND=-143,10;CIPOS95=-2,65;CIEND95=-42,3;SU=10;PE=10;SR=0;ALG=PROD;AF=5.94e-05;NSAMP=1;MSQ=488.56;AN=16834;AC=1;NS=8438;AC_Hom=0;AC_Het=1;AC_Hemi=0;MAF=5.92557e-05;HWE=1;NFAM=1	.
7	62424050	62424376	10	42453643	42453904	64234	15.16	-	-	BND	LOW	64234_1	N	[10:42453875[N	64234_2	N	[7:62424350[N	SVTYPE=BND;POS=62424350;STRANDS=--:6;IMPRECISE;CIPOS=-299,27;CIEND=-231,30;CIPOS95=-186,27;CIEND95=-145,30;MATEID=64234_2;EVENT=64234;SU=6;PE=6;SR=0;ALG=PROD;AF=0.0001188;NSAMP=2;MSQ=6.65;AN=16834;AC=2;NS=8438;AC_Hom=0;AC_Het=2;AC_Hemi=0;MAF=0.000118511;HWE=1;NFAM=2	SVTYPE=BND;POS=42453875;STRANDS=--:6;IMPRECISE;CIPOS=-231,30;CIEND=-299,27;CIPOS95=-145,30;CIEND95=-186,27;MATEID=64234_1;EVENT=64234;SECONDARY;SU=6;PE=6;SR=0;ALG=PROD;AF=0.0001188;NSAMP=2;MSQ=6.65;AN=16834;AC=2;NS=8438;AC_Hom=0;AC_Het=2;AC_Hemi=0;MAF=0.000118511;HWE=1;NFAM=2
7	62425048	62425390	7	62433364	62433502	222099	203.9	+	-	DEL	PASS	222099	N	<DEL>	.	.	.	SVTYPE=DEL;POS=62425058;SVLEN=-8434;END=62433492;STRANDS=+-:10;IMPRECISE;CIPOS=-10,332;CIEND=-128,10;CIPOS95=0,55;CIEND95=-55,2;SU=10;PE=10;SR=0;ALG=PROD;AF=5.94e-05;NSAMP=1;MSQ=203.77;AN=16834;AC=1;NS=8438;AC_Hom=0;AC_Het=1;AC_Hemi=0;MAF=5.92557e-05;HWE=1;NFAM=1	.
7	62425860	62426383	10	42474427	42474979	64236	917.13	-	-	BND	LOW	64236_1	N	[10:42474970[N	64236_2	N	[7:62426374[N	SVTYPE=BND;POS=62426374;STRANDS=--:4;IMPRECISE;CIPOS=-513,10;CIEND=-542,10;CIPOS95=-179,0;CIEND95=-180,0;MATEID=64236_2;EVENT=64236;SU=4;PE=4;SR=0;ALG=PROD;AF=0.002851;NSAMP=48;MSQ=17.88;AN=16834;AC=48;NS=8438;AC_Hom=0;AC_Het=48;AC_Hemi=0;MAF=0.00284428;HWE=1;NFAM=48	SVTYPE=BND;POS=42474970;STRANDS=--:4;IMPRECISE;CIPOS=-542,10;CIEND=-513,10;CIPOS95=-180,0;CIEND95=-179,0;MATEID=64236_1;EVENT=64236;SECONDARY;SU=4;PE=4;SR=0;ALG=PROD;AF=0.002851;NSAMP=48;MSQ=17.88;AN=16834;AC=48;NS=8438;AC_Hom=0;AC_Het=48;AC_Hemi=0;MAF=0.00284428;HWE=1;NFAM=48
7	62427301	62427480	7	62430210	62430507	284302	51.83	-	+	DUP	PASS	284302	N	<DUP>	.	.	.	SVTYPE=DUP;POS=62427470;SVLEN=2750;END=62430220;STRANDS=-+:6;IMPRECISE;CIPOS=-169,10;CIEND=-10,287;CIPOS95=-80,2;CIEND95=-2,71;SU=6;PE=6;SR=0;ALG=PROD;AF=5.94e-05;NSAMP=1;MSQ=48.94;AN=16834;AC=1;NS=8438;AC_Hom=0;AC_Het=1;AC_Hemi=0;MAF=5.92557e-05;HWE=1;NFAM=1	.
7	62427347	62427356	7	62427409	62427418	222100	208.05	+	-	BND	LOW	222100_1	N	N[7:62427415[	222100_2	N	]7:62427352]N	SVTYPE=BND;POS=62427352;STRANDS=+-:7;CIPOS=-5,4;CIEND=-5,4;CIPOS95=0,0;CIEND95=0,0;MATEID=222100_2;EVENT=222100;SU=7;PE=0;SR=7;ALG=PROD;AF=5.94e-05;NSAMP=1;MSQ=206.77;AN=16834;AC=1;NS=8438;AC_Hom=0;AC_Het=1;AC_Hemi=0;MAF=5.92557e-05;HWE=1;NFAM=1	SVTYPE=BND;POS=62427415;STRANDS=+-:7;CIPOS=-5,4;CIEND=-5,4;CIPOS95=0,0;CIEND95=0,0;MATEID=222100_1;EVENT=222100;SECONDARY;SU=7;PE=0;SR=7;ALG=PROD;AF=5.94e-05;NSAMP=1;MSQ=206.77;AN=16834;AC=1;NS=8438;AC_Hom=0;AC_Het=1;AC_Hemi=0;MAF=5.92557e-05;HWE=1;NFAM=1
7	62427858	62427909	7	62427996	62428047	222101	365.45	+	-	DEL	PASS	222101	N	<DEL>	.	.	.	SVTYPE=DEL;POS=62427884;SVLEN=-138;END=62428022;STRANDS=+-:12;CIPOS=-26,25;CIEND=-26,25;CIPOS95=0,0;CIEND95=0,0;SU=12;PE=0;SR=12;ALG=PROD;AF=0.0002376;NSAMP=4;MSQ=91.3;AN=16834;AC=4;NS=8438;AC_Hom=0;AC_Het=4;AC_Hemi=0;MAF=0.000237023;HWE=1;NFAM=1	.
7	62428197	62428214	7	62429705	62429711	222102	408.38	+	-	BND	LOW	222102_1	N	N[7:62429710[	222102_2	N	]7:62428204]N	SVTYPE=BND;POS=62428204;STRANDS=+-:17;CIPOS=-7,10;CIEND=-4,2;CIPOS95=0,0;CIEND95=0,0;MATEID=222102_2;EVENT=222102;SU=17;PE=9;SR=8;ALG=PROD;AF=0.0001188;NSAMP=2;MSQ=203.74;AN=16834;AC=2;NS=8438;AC_Hom=0;AC_Het=2;AC_Hemi=0;MAF=0.000118511;HWE=1;NFAM=2	SVTYPE=BND;POS=62429710;STRANDS=+-:17;CIPOS=-4,2;CIEND=-7,10;CIPOS95=0,0;CIEND95=0,0;MATEID=222102_1;EVENT=222102;SECONDARY;SU=17;PE=9;SR=8;ALG=PROD;AF=0.0001188;NSAMP=2;MSQ=203.74;AN=16834;AC=2;NS=8438;AC_Hom=0;AC_Het=2;AC_Hemi=0;MAF=0.000118511;HWE=1;NFAM=2
7	62428576	62428798	7	62430429	62430584	222103	350.69	+	-	DEL	PASS	222103	N	<DEL>	.	.	.	SVTYPE=DEL;POS=62428586;SVLEN=-1988;END=62430574;STRANDS=+-:17;IMPRECISE;CIPOS=-10,212;CIEND=-145,10;CIPOS95=-3,29;CIEND95=-54,2;SU=17;PE=17;SR=0;ALG=PROD;AF=5.94e-05;NSAMP=1;MSQ=350.67;AN=16834;AC=1;NS=8438;AC_Hom=0;AC_Het=1;AC_Hemi=0;MAF=5.92557e-05;HWE=1;NFAM=1	.
7	62429283	62429467	7	62430177	62430276	222104	410.48	+	-	DEL	PASS	222104	N	<DEL>	.	.	.	SVTYPE=DEL;POS=62429293;SVLEN=-973;END=62430266;STRANDS=+-:19;IMPRECISE;CIPOS=-10,174;CIEND=-89,10;CIPOS95=-3,31;CIEND95=-30,3;SU=19;PE=19;SR=0;ALG=PROD;AF=5.94e-05;NSAMP=1;MSQ=410.47;AN=16834;AC=1;NS=8438;AC_Hom=0;AC_Het=1;AC_Hemi=0;MAF=5.92557e-05;HWE=1;NFAM=1	.
7	62429374	62429773	7	62443806	62444264	284303	5358.38	-	+	BND	LOW	284303_1	N	]7:62443843]N	284303_2	N	N[7:62429708[	SVTYPE=BND;POS=62429708;STRANDS=-+:530;IMPRECISE;CIPOS=-333,66;CIEND=-37,421;CIPOS95=-67,66;CIEND95=-37,81;MATEID=284303_2;EVENT=284303;SU=530;PE=514;SR=16;ALG=PROD;AF=0.003327;NSAMP=56;MSQ=95.58;AN=16834;AC=56;NS=8438;AC_Hom=0;AC_Het=56;AC_Hemi=0;MAF=0.00331832;HWE=1;NFAM=55	SVTYPE=BND;POS=62443843;STRANDS=-+:530;IMPRECISE;CIPOS=-37,421;CIEND=-333,66;CIPOS95=-37,81;CIEND95=-67,66;MATEID=284303_1;EVENT=284303;SECONDARY;SU=530;PE=514;SR=16;ALG=PROD;AF=0.003327;NSAMP=56;MSQ=95.58;AN=16834;AC=56;NS=8438;AC_Hom=0;AC_Het=56;AC_Hemi=0;MAF=0.00331832;HWE=1;NFAM=55
7	62432921	62433212	11	51351409	51351820	64518	17793.0	-	-	BND	LOW	64518_1	N	[11:51351814[N	64518_2	N	[7:62433203[N	SVTYPE=BND;POS=62433203;STRANDS=--:64;IMPRECISE;CIPOS=-281,10;CIEND=-404,7;CIPOS95=-52,10;CIEND95=-58,7;MATEID=64518_2;EVENT=64518;SU=64;PE=64;SR=0;ALG=PROD;AF=0.0294;NSAMP=495;MSQ=35.36;AN=16834;AC=495;NS=8438;AC_Hom=0;AC_Het=495;AC_Hemi=0;MAF=0.0293316;HWE=0.000907134;NFAM=460	SVTYPE=BND;POS=51351814;STRANDS=--:64;IMPRECISE;CIPOS=-404,7;CIEND=-281,10;CIPOS95=-58,7;CIEND95=-52,10;MATEID=64518_1;EVENT=64518;SECONDARY;SU=64;PE=64;SR=0;ALG=PROD;AF=0.0294;NSAMP=495;MSQ=35.36;AN=16834;AC=495;NS=8438;AC_Hom=0;AC_Het=495;AC_Hemi=0;MAF=0.0293316;HWE=0.000907134;NFAM=460
7	62440083	62440090	7	62440219	62440226	222105	512.9	+	-	DEL	PASS	222105	N	<DEL>	.	.	.	SVTYPE=DEL;POS=62440087;SVLEN=-136;END=62440223;STRANDS=+-:9;CIPOS=-4,3;CIEND=-4,3;CIPOS95=0,0;CIEND95=0,0;SU=9;PE=0;SR=9;ALG=PROD;AF=0.0001782;NSAMP=3;MSQ=170.38;AN=16834;AC=3;NS=8438;AC_Hom=0;AC_Het=3;AC_Hemi=0;MAF=0.000177767;HWE=1;NFAM=3	.
7	62440604	62441017	7	62440991	62441246	222106	18.56	+	-	BND	LOW	222106_1	N	N[7:62441237[	222106_2	N	]7:62440614]N	SVTYPE=BND;POS=62440614;STRANDS=+-:7;IMPRECISE;CIPOS=-10,403;CIEND=-245,10;CIPOS95=-2,100;CIEND95=-98,2;MATEID=222106_2;EVENT=222106;SU=7;PE=7;SR=0;ALG=PROD;AF=0.0001188;NSAMP=2;MSQ=9.27;AN=16834;AC=2;NS=8438;AC_Hom=0;AC_Het=2;AC_Hemi=0;MAF=0.000118511;HWE=1;NFAM=2	SVTYPE=BND;POS=62441237;STRANDS=+-:7;IMPRECISE;CIPOS=-245,10;CIEND=-10,403;CIPOS95=-98,2;CIEND95=-2,100;MATEID=222106_1;EVENT=222106;SECONDARY;SU=7;PE=7;SR=0;ALG=PROD;AF=0.0001188;NSAMP=2;MSQ=9.27;AN=16834;AC=2;NS=8438;AC_Hom=0;AC_Het=2;AC_Hemi=0;MAF=0.000118511;HWE=1;NFAM=2
7	62440806	62441115	7	62441628	62441775	222107	182.61	+	-	DEL	PASS	222107	N	<DEL>	.	.	.	SVTYPE=DEL;POS=62440816;SVLEN=-949;END=62441765;STRANDS=+-:12;IMPRECISE;CIPOS=-10,299;CIEND=-137,10;CIPOS95=-1,78;CIEND95=-58,2;SU=12;PE=12;SR=0;ALG=PROD;AF=5.94e-05;NSAMP=1;MSQ=182.53;AN=16834;AC=1;NS=8438;AC_Hom=0;AC_Het=1;AC_Hemi=0;MAF=5.92557e-05;HWE=1;NFAM=1	.
7	62442324	62442342	7	62442628	62442644	222108	413.78	+	-	DEL	PASS	222108	N	<DEL>	.	.	.	SVTYPE=DEL;POS=62442332;SVLEN=-306;END=62442638;STRANDS=+-:5;IMPRECISE;CIPOS=-8,10;CIEND=-10,6;CIPOS95=-1,1;CIEND95=-2,1;SU=5;PE=3;SR=2;ALG=PROD;AF=5.94e-05;NSAMP=1;MSQ=410.6;AN=16834;AC=1;NS=8438;AC_Hom=0;AC_Het=1;AC_Hemi=0;MAF=5.92557e-05;HWE=1;NFAM=1	.
7	62450267	62450281	7	62452023	62452037	284304	156.49	-	+	DUP	PASS	284304	N	<DUP>	.	.	.	SVTYPE=DUP;POS=62450277;SVLEN=1750;END=62452027;STRANDS=-+:14;IMPRECISE;CIPOS=-10,4;CIEND=-4,10;CIPOS95=-2,0;CIEND95=-1,2;SU=14;PE=12;SR=2;ALG=PROD;AF=5.94e-05;NSAMP=1;MSQ=154.59;AN=16834;AC=1;NS=8438;AC_Hom=0;AC_Het=1;AC_Hemi=0;MAF=5.92557e-05;HWE=1;NFAM=1	.
7	62450550	62450565	7	62452412	62452432	222109	344.66	+	-	DEL	PASS	222109	N	<DEL>	.	.	.	SVTYPE=DEL;POS=62450555;SVLEN=-1867;END=62452422;STRANDS=+-:15;IMPRECISE;CIPOS=-5,10;CIEND=-10,10;CIPOS95=0,1;CIEND95=0,0;SU=15;PE=10;SR=5;ALG=PROD;AF=5.94e-05;NSAMP=1;MSQ=344.66;AN=16834;AC=1;NS=8438;AC_Hom=0;AC_Het=1;AC_Hemi=0;MAF=5.92557e-05;HWE=1;NFAM=1	.
7	62464687	62464701	7	62464891	62464908	222110	443.49	+	-	BND	LOW	222110_1	N	N[7:62464901[	222110_2	N	]7:62464699]N	SVTYPE=BND;POS=62464699;STRANDS=+-:30;CIPOS=-12,2;CIEND=-9,8;CIPOS95=0,0;CIEND95=0,0;MATEID=222110_2;EVENT=222110;SU=30;PE=0;SR=30;ALG=PROD;AF=0.001426;NSAMP=24;MSQ=16.66;AN=16834;AC=24;NS=8438;AC_Hom=0;AC_Het=24;AC_Hemi=0;MAF=0.00142214;HWE=1;NFAM=24	SVTYPE=BND;POS=62464901;STRANDS=+-:30;CIPOS=-9,8;CIEND=-12,2;CIPOS95=0,0;CIEND95=0,0;MATEID=222110_1;EVENT=222110;SECONDARY;SU=30;PE=0;SR=30;ALG=PROD;AF=0.001426;NSAMP=24;MSQ=16.66;AN=16834;AC=24;NS=8438;AC_Hom=0;AC_Het=24;AC_Hemi=0;MAF=0.00142214;HWE=1;NFAM=24
7	62471062	62471155	19	18181534	18181829	67000	218108.0	-	-	BND	LOW	67000_1	N	[19:18181816[N	67000_2	N	[7:62471127[N	SVTYPE=BND;POS=62471127;STRANDS=--:341;IMPRECISE;CIPOS=-64,29;CIEND=-281,14;CIPOS95=-5,5;CIEND95=-19,14;MATEID=67000_2;EVENT=67000;SU=341;PE=341;SR=0;ALG=PROD;AF=0.238;NSAMP=4006;MSQ=53.92;AN=16834;AC=4006;NS=8438;AC_Hom=0;AC_Het=4023;AC_Hemi=0;MAF=0.238386;HWE=0;NFAM=3479	SVTYPE=BND;POS=18181816;STRANDS=--:341;IMPRECISE;CIPOS=-281,14;CIEND=-64,29;CIPOS95=-19,14;CIEND95=-5,5;MATEID=67000_1;EVENT=67000;SECONDARY;SU=341;PE=341;SR=0;ALG=PROD;AF=0.238;NSAMP=4006;MSQ=53.92;AN=16834;AC=4006;NS=8438;AC_Hom=0;AC_Het=4023;AC_Hemi=0;MAF=0.238386;HWE=0;NFAM=3479
7	62471521	62472111	7	100912496	100913107	222111	327.63	+	-	BND	LOW	222111_1	N	N[7:100913042[	222111_2	N	]7:62471746]N	SVTYPE=BND;POS=62471746;STRANDS=+-:91;IMPRECISE;CIPOS=-225,365;CIEND=-545,66;CIPOS95=-155,155;CIEND95=-149,66;MATEID=222111_2;EVENT=222111;SU=91;PE=91;SR=0;ALG=SUM;AF=0.00101;NSAMP=17;MSQ=18.41;AN=16834;AC=17;NS=8438;AC_Hom=0;AC_Het=17;AC_Hemi=0;MAF=0.00100735;HWE=1;NFAM=17	SVTYPE=BND;POS=100913042;STRANDS=+-:91;IMPRECISE;CIPOS=-545,66;CIEND=-225,365;CIPOS95=-149,66;CIEND95=-155,155;MATEID=222111_1;EVENT=222111;SECONDARY;SU=91;PE=91;SR=0;ALG=SUM;AF=0.00101;NSAMP=17;MSQ=18.41;AN=16834;AC=17;NS=8438;AC_Hom=0;AC_Het=17;AC_Hemi=0;MAF=0.00100735;HWE=1;NFAM=17
7	62472358	62472672	19	39366135	39366577	67111	9069.37	-	+	BND	LOW	67111_1	N	]19:39366165]N	67111_2	N	N[7:62472640[	SVTYPE=BND;POS=62472640;STRANDS=-+:16;IMPRECISE;CIPOS=-281,33;CIEND=-30,412;CIPOS95=-92,33;CIEND95=-30,97;MATEID=67111_2;EVENT=67111;SU=16;PE=16;SR=0;ALG=PROD;AF=0.01651;NSAMP=278;MSQ=31.96;AN=16834;AC=278;NS=8438;AC_Hom=0;AC_Het=278;AC_Hemi=0;MAF=0.0164731;HWE=0.176622;NFAM=255	SVTYPE=BND;POS=39366165;STRANDS=-+:16;IMPRECISE;CIPOS=-30,412;CIEND=-281,33;CIPOS95=-30,97;CIEND95=-92,33;MATEID=67111_1;EVENT=67111;SECONDARY;SU=16;PE=16;SR=0;ALG=PROD;AF=0.01651;NSAMP=278;MSQ=31.96;AN=16834;AC=278;NS=8438;AC_Hom=0;AC_Het=278;AC_Hemi=0;MAF=0.0164731;HWE=0.176622;NFAM=255
7	62474674	62475343	7	100925247	100926061	284305	432108.0	-	+	BND	LOW	284305_1	N	]7:100925300]N	284305_2	N	N[7:62475182[	SVTYPE=BND;POS=62475182;STRANDS=-+:1658;IMPRECISE;CIPOS=-507,162;CIEND=-53,761;CIPOS95=-74,74;CIEND95=-53,147;MATEID=284305_2;EVENT=284305;SU=1658;PE=1652;SR=6;ALG=SUM;AF=0.4215;NSAMP=7095;MSQ=60.61;RETAINED;AN=16834;AC=7095;NS=8438;AC_Hom=0;AC_Het=7114;AC_Hemi=0;MAF=0.421545;HWE=0;NFAM=6239	SVTYPE=BND;POS=100925300;STRANDS=-+:1658;IMPRECISE;CIPOS=-53,761;CIEND=-507,162;CIPOS95=-53,147;CIEND95=-74,74;MATEID=284305_1;EVENT=284305;SECONDARY;SU=1658;PE=1652;SR=6;ALG=SUM;AF=0.4215;NSAMP=7095;MSQ=60.61;RETAINED;AN=16834;AC=7095;NS=8438;AC_Hom=0;AC_Het=7114;AC_Hemi=0;MAF=0.421545;HWE=0;NFAM=6239
7	62475412	62475519	19	38280589	38280891	67106	32755.4	-	+	BND	LOW	67106_1	N	]19:38280600]N	67106_2	N	N[7:62475510[	SVTYPE=BND;POS=62475510;STRANDS=-+:346;IMPRECISE;CIPOS=-97,10;CIEND=-11,291;CIPOS95=-1,1;CIEND95=-11,21;MATEID=67106_2;EVENT=67106;SU=346;PE=346;SR=0;ALG=PROD;AF=0.0581;NSAMP=978;MSQ=32.83;AN=16834;AC=978;NS=8438;AC_Hom=0;AC_Het=981;AC_Hemi=0;MAF=0.0581299;HWE=1.53947e-13;NFAM=937	SVTYPE=BND;POS=38280600;STRANDS=-+:346;IMPRECISE;CIPOS=-11,291;CIEND=-97,10;CIPOS95=-11,21;CIEND95=-1,1;MATEID=67106_1;EVENT=67106;SECONDARY;SU=346;PE=346;SR=0;ALG=PROD;AF=0.0581;NSAMP=978;MSQ=32.83;AN=16834;AC=978;NS=8438;AC_Hom=0;AC_Het=981;AC_Hemi=0;MAF=0.0581299;HWE=1.53947e-13;NFAM=937
7	62475462	62475467	19	38280456	38280459	67104	106318.0	+	-	BND	LOW	67104_1	N	N[19:38280460[	67104_2	N	]7:62475464]N	SVTYPE=BND;POS=62475464;STRANDS=+-:1226;CIPOS=-2,3;CIEND=-3,0;CIPOS95=0,0;CIEND95=0,0;MATEID=67104_2;EVENT=67104;SU=1226;PE=960;SR=266;ALG=PROD;AF=0.1438;NSAMP=2421;MSQ=43.43;AN=16834;AC=2421;NS=8438;AC_Hom=0;AC_Het=2424;AC_Hemi=0;MAF=0.143636;HWE=0;NFAM=2040	SVTYPE=BND;POS=38280460;STRANDS=+-:1226;CIPOS=-3,0;CIEND=-2,3;CIPOS95=0,0;CIEND95=0,0;MATEID=67104_1;EVENT=67104;SECONDARY;SU=1226;PE=960;SR=266;ALG=PROD;AF=0.1438;NSAMP=2421;MSQ=43.43;AN=16834;AC=2421;NS=8438;AC_Hom=0;AC_Het=2424;AC_Hemi=0;MAF=0.143636;HWE=0;NFAM=2040
7	62475562	62475578	7	62475892	62475912	222112	98.11	+	-	BND	LOW	222112_1	N	N[7:62475903[	222112_2	N	]7:62475570]N	SVTYPE=BND;POS=62475570;STRANDS=+-:6;CIPOS=-8,8;CIEND=-10,10;CIPOS95=0,0;CIEND95=0,0;MATEID=222112_2;EVENT=222112;SU=6;PE=2;SR=4;ALG=PROD;AF=5.94e-05;NSAMP=1;MSQ=98.11;AN=16834;AC=1;NS=8438;AC_Hom=0;AC_Het=1;AC_Hemi=0;MAF=5.92557e-05;HWE=1;NFAM=1	SVTYPE=BND;POS=62475903;STRANDS=+-:6;CIPOS=-10,10;CIEND=-8,8;CIPOS95=0,0;CIEND95=0,0;MATEID=222112_1;EVENT=222112;SECONDARY;SU=6;PE=2;SR=4;ALG=PROD;AF=5.94e-05;NSAMP=1;MSQ=98.11;AN=16834;AC=1;NS=8438;AC_Hom=0;AC_Het=1;AC_Hemi=0;MAF=5.92557e-05;HWE=1;NFAM=1
7	62476786	62476826	19	1675204	1675261	66907	166159.0	+	+	BND	LOW	66907_1	N	N]19:1675233]	66907_2	N	N]7:62476806]	SVTYPE=BND;POS=62476806;STRANDS=++:12;CIPOS=-20,20;CIEND=-29,28;CIPOS95=0,0;CIEND95=0,0;MATEID=66907_2;EVENT=66907;SU=12;PE=1;SR=11;ALG=PROD;AF=0.1967;NSAMP=3311;MSQ=49.8;AN=16834;AC=3311;NS=8438;AC_Hom=0;AC_Het=3317;AC_Hemi=0;MAF=0.196551;HWE=0;NFAM=2995	SVTYPE=BND;POS=1675233;STRANDS=++:12;CIPOS=-29,28;CIEND=-20,20;CIPOS95=0,0;CIEND95=0,0;MATEID=66907_1;EVENT=66907;SECONDARY;SU=12;PE=1;SR=11;ALG=PROD;AF=0.1967;NSAMP=3311;MSQ=49.8;AN=16834;AC=3311;NS=8438;AC_Hom=0;AC_Het=3317;AC_Hemi=0;MAF=0.196551;HWE=0;NFAM=2995
7	62476795	62477209	11	26365620	26365945	64425	6997.97	+	-	BND	LOW	64425_1	N	N[11:26365931[	64425_2	N	]7:62476806]N	SVTYPE=BND;POS=62476806;STRANDS=+-:16;IMPRECISE;CIPOS=-11,403;CIEND=-310,15;CIPOS95=-11,96;CIEND95=-104,15;MATEID=64425_2;EVENT=64425;SU=16;PE=16;SR=0;ALG=PROD;AF=0.02085;NSAMP=351;MSQ=18.71;AN=16834;AC=351;NS=8438;AC_Hom=0;AC_Het=351;AC_Hemi=0;MAF=0.0207988;HWE=0.0537759;NFAM=339	SVTYPE=BND;POS=26365931;STRANDS=+-:16;IMPRECISE;CIPOS=-310,15;CIEND=-11,403;CIPOS95=-104,15;CIEND95=-11,96;MATEID=64425_1;EVENT=64425;SECONDARY;SU=16;PE=16;SR=0;ALG=PROD;AF=0.02085;NSAMP=351;MSQ=18.71;AN=16834;AC=351;NS=8438;AC_Hom=0;AC_Het=351;AC_Hemi=0;MAF=0.0207988;HWE=0.0537759;NFAM=339
7	62476796	62477150	11	77692005	77692376	64600	3526.25	+	+	BND	LOW	64600_1	N	N]11:77692013]	64600_2	N	N]7:62476807]	SVTYPE=BND;POS=62476807;STRANDS=++:131;IMPRECISE;CIPOS=-11,343;CIEND=-8,363;CIPOS95=-11,49;CIEND95=-8,62;MATEID=64600_2;EVENT=64600;SU=131;PE=131;SR=0;ALG=PROD;AF=0.008851;NSAMP=149;MSQ=22.46;AN=16834;AC=149;NS=8438;AC_Hom=0;AC_Het=149;AC_Hemi=0;MAF=0.00882911;HWE=1;NFAM=148	SVTYPE=BND;POS=77692013;STRANDS=++:131;IMPRECISE;CIPOS=-8,363;CIEND=-11,343;CIPOS95=-8,62;CIEND95=-11,49;MATEID=64600_1;EVENT=64600;SECONDARY;SU=131;PE=131;SR=0;ALG=PROD;AF=0.008851;NSAMP=149;MSQ=22.46;AN=16834;AC=149;NS=8438;AC_Hom=0;AC_Het=149;AC_Hemi=0;MAF=0.00882911;HWE=1;NFAM=148
7	62476799	62477293	7	100926820	100927334	222113	3.8342e+06	+	-	BND	PASS	222113_1	N	N[7:100927328[	222113_2	N	]7:62476806]N	SVTYPE=BND;POS=62476806;STRANDS=+-:147;IMPRECISE;CIPOS=-7,487;CIEND=-507,7;CIPOS95=-7,69;CIEND95=-70,7;MATEID=222113_2;EVENT=222113;SU=147;PE=147;SR=0;ALG=PROD;AF=0.4999;NSAMP=8416;MSQ=454.35;AN=16834;AC=8416;NS=8438;AC_Hom=0;AC_Het=8437;AC_Hemi=0;MAF=0.499941;HWE=0;NFAM=7395	SVTYPE=BND;POS=100927328;STRANDS=+-:147;IMPRECISE;CIPOS=-507,7;CIEND=-7,487;CIPOS95=-70,7;CIEND95=-7,69;MATEID=222113_1;EVENT=222113;SECONDARY;SU=147;PE=147;SR=0;ALG=PROD;AF=0.4999;NSAMP=8416;MSQ=454.35;AN=16834;AC=8416;NS=8438;AC_Hom=0;AC_Het=8437;AC_Hemi=0;MAF=0.499941;HWE=0;NFAM=7395
7	62480686	62480731	7	62484394	62484439	222114	1361.06	+	-	DEL	PASS	222114	N	<DEL>	.	.	.	SVTYPE=DEL;POS=62480709;SVLEN=-3709;END=62484418;STRANDS=+-:42;CIPOS=-23,22;CIEND=-24,21;CIPOS95=0,0;CIEND95=0,0;SU=42;PE=27;SR=15;ALG=PROD;AF=0.0001188;NSAMP=2;MSQ=680.53;AN=16834;AC=2;NS=8438;AC_Hom=0;AC_Het=2;AC_Hemi=0;MAF=0.000118511;HWE=1;NFAM=2	.
7	62481692	62481885	7	62482171	62482301	222116	305.71	+	-	DEL	PASS	222116	N	<DEL>	.	.	.	SVTYPE=DEL;POS=62481702;SVLEN=-589;END=62482291;STRANDS=+-:13;IMPRECISE;CIPOS=-10,183;CIEND=-120,10;CIPOS95=-2,48;CIEND95=-56,2;SU=13;PE=13;SR=0;ALG=PROD;AF=5.94e-05;NSAMP=1;MSQ=305.71;AN=16834;AC=1;NS=8438;AC_Hom=0;AC_Het=1;AC_Hemi=0;MAF=5.92557e-05;HWE=1;NFAM=1	.
7	62481812	62481821	7	62481869	62481878	222115	266.86	+	-	DEL	PASS	222115	N	<DEL>	.	.	.	SVTYPE=DEL;POS=62481817;SVLEN=-57;END=62481874;STRANDS=+-:7;CIPOS=-5,4;CIEND=-5,4;CIPOS95=0,0;CIEND95=0,0;SU=7;PE=0;SR=7;ALG=PROD;AF=5.94e-05;NSAMP=1;MSQ=266.7;AN=16834;AC=1;NS=8438;AC_Hom=0;AC_Het=1;AC_Hemi=0;MAF=5.92557e-05;HWE=1;NFAM=1	.
7	62492919	62492938	12	43979519	43979533	65153	204263.0	-	+	BND	LOW	65153_1	N	]12:43979525]N	65153_2	N	N[7:62492930[	SVTYPE=BND;POS=62492930;STRANDS=-+:66;CIPOS=-10,9;CIEND=-6,8;CIPOS95=0,0;CIEND95=0,0;MATEID=65153_2;EVENT=65153;SU=66;PE=29;SR=37;ALG=PROD;AF=0.2176;NSAMP=2919;MSQ=69.4;AN=16804;AC=3657;NS=8423;AC_Hom=1486;AC_Het=2186;AC_Hemi=0;MAF=0.217975;HWE=0;NFAM=2544	SVTYPE=BND;POS=43979525;STRANDS=-+:66;CIPOS=-6,8;CIEND=-10,9;CIPOS95=0,0;CIEND95=0,0;MATEID=65153_1;EVENT=65153;SECONDARY;SU=66;PE=29;SR=37;ALG=PROD;AF=0.2176;NSAMP=2919;MSQ=69.4;AN=16804;AC=3657;NS=8423;AC_Hom=1486;AC_Het=2186;AC_Hemi=0;MAF=0.217975;HWE=0;NFAM=2544
7	62494608	62494628	7	62620164	62620182	284307	90.8	-	+	DUP	PASS	284307	N	<DUP>	.	.	.	SVTYPE=DUP;POS=62494618;SVLEN=125554;END=62620172;STRANDS=-+:10;IMPRECISE;CIPOS=-10,10;CIEND=-8,10;CIPOS95=-1,0;CIEND95=-1,1;SU=10;PE=7;SR=3;ALG=PROD;AF=5.94e-05;NSAMP=1;MSQ=90.4;AN=16834;AC=1;NS=8438;AC_Hom=0;AC_Het=1;AC_Hemi=0;MAF=5.92557e-05;HWE=1;NFAM=1	.
7	62526880	62526897	7	62528751	62528760	222117	488.63	+	-	DEL	PASS	222117	N	<DEL>	.	.	.	SVTYPE=DEL;POS=62526887;SVLEN=-1871;END=62528758;STRANDS=+-:18;CIPOS=-7,10;CIEND=-7,2;CIPOS95=0,0;CIEND95=0,0;SU=18;PE=13;SR=5;ALG=PROD;AF=5.94e-05;NSAMP=1;MSQ=488.63;AN=16834;AC=1;NS=8438;AC_Hom=0;AC_Het=1;AC_Hemi=0;MAF=5.92557e-05;HWE=1;NFAM=1	.
7	62530410	62530775	7	62535695	62535924	222118	68.88	+	-	DEL	PASS	222118	N	<DEL>	.	.	.	SVTYPE=DEL;POS=62530420;SVLEN=-5494;END=62535914;STRANDS=+-:5;IMPRECISE;CIPOS=-10,355;CIEND=-219,10;CIPOS95=-2,88;CIEND95=-104,2;SU=5;PE=5;SR=0;ALG=PROD;AF=5.94e-05;NSAMP=1;MSQ=68.88;AN=16834;AC=1;NS=8438;AC_Hom=0;AC_Het=1;AC_Hemi=0;MAF=5.92557e-05;HWE=1;NFAM=1	.
7	62553328	62553336	7	62554166	62554172	222119	3542.43	+	-	DEL	PASS	222119	N	<DEL>	.	.	.	SVTYPE=DEL;POS=62553332;SVLEN=-838;END=62554170;STRANDS=+-:149;CIPOS=-4,4;CIEND=-4,2;CIPOS95=0,0;CIEND95=0,0;SU=149;PE=77;SR=72;ALG=PROD;AF=0.0004752;NSAMP=8;MSQ=442.8;AN=16834;AC=8;NS=8438;AC_Hom=0;AC_Het=8;AC_Hemi=0;MAF=0.000474046;HWE=1;NFAM=1	.
7	62577587	62577923	7	62577946	62578373	222120	104.7	+	-	DEL	PASS	222120	N	<DEL>	.	.	.	SVTYPE=DEL;POS=62577597;SVLEN=-766;END=62578363;STRANDS=+-:8;IMPRECISE;CIPOS=-10,326;CIEND=-417,10;CIPOS95=-3,64;CIEND95=-111,0;SU=8;PE=8;SR=0;ALG=PROD;AF=5.94e-05;NSAMP=1;MSQ=104.7;AN=16834;AC=1;NS=8438;AC_Hom=0;AC_Het=1;AC_Hemi=0;MAF=5.92557e-05;HWE=1;NFAM=1	.
7	62607665	62607674	7	62607906	62607915	222121	261.51	+	-	BND	LOW	222121_1	N	N[7:62607912[	222121_2	N	]7:62607670]N	SVTYPE=BND;POS=62607670;STRANDS=+-:7;CIPOS=-5,4;CIEND=-5,4;CIPOS95=0,0;CIEND95=0,0;MATEID=222121_2;EVENT=222121;SU=7;PE=0;SR=7;ALG=PROD;AF=0.0001782;NSAMP=3;MSQ=86.14;AN=16834;AC=3;NS=8438;AC_Hom=0;AC_Het=3;AC_Hemi=0;MAF=0.000177767;HWE=1;NFAM=3	SVTYPE=BND;POS=62607912;STRANDS=+-:7;CIPOS=-5,4;CIEND=-5,4;CIPOS95=0,0;CIEND95=0,0;MATEID=222121_1;EVENT=222121;SECONDARY;SU=7;PE=0;SR=7;ALG=PROD;AF=0.0001782;NSAMP=3;MSQ=86.14;AN=16834;AC=3;NS=8438;AC_Hom=0;AC_Het=3;AC_Hemi=0;MAF=0.000177767;HWE=1;NFAM=3
7	62622310	62622401	7	62622419	62622510	222123	3559.14	+	-	BND	LOW	222123_1	N	N[7:62622466[	222123_2	N	]7:62622356]N	SVTYPE=BND;POS=62622356;STRANDS=+-:14;CIPOS=-46,45;CIEND=-46,45;CIPOS95=0,0;CIEND95=0,0;MATEID=222123_2;EVENT=222123;SU=14;PE=0;SR=14;ALG=PROD;AF=0.007843;NSAMP=132;MSQ=25.9;RETAINED;AN=16830;AC=132;NS=8436;AC_Hom=0;AC_Het=132;AC_Hemi=0;MAF=0.00782361;HWE=1;NFAM=115	SVTYPE=BND;POS=62622466;STRANDS=+-:14;CIPOS=-46,45;CIEND=-46,45;CIPOS95=0,0;CIEND95=0,0;MATEID=222123_1;EVENT=222123;SECONDARY;SU=14;PE=0;SR=14;ALG=PROD;AF=0.007843;NSAMP=132;MSQ=25.9;RETAINED;AN=16830;AC=132;NS=8436;AC_Hom=0;AC_Het=132;AC_Hemi=0;MAF=0.00782361;HWE=1;NFAM=115
7	62622327	62622382	7	62623518	62623573	222124	2456.8	+	-	BND	LOW	222124_1	N	N[7:62623549[	222124_2	N	]7:62622353]N	SVTYPE=BND;POS=62622353;STRANDS=+-:22;CIPOS=-26,29;CIEND=-30,25;CIPOS95=0,0;CIEND95=0,0;MATEID=222124_2;EVENT=222124;SU=22;PE=16;SR=6;ALG=PROD;AF=0.00493;NSAMP=83;MSQ=28.81;AN=16834;AC=83;NS=8438;AC_Hom=0;AC_Het=83;AC_Hemi=0;MAF=0.00491823;HWE=1;NFAM=70	SVTYPE=BND;POS=62623549;STRANDS=+-:22;CIPOS=-30,25;CIEND=-26,29;CIPOS95=0,0;CIEND95=0,0;MATEID=222124_1;EVENT=222124;SECONDARY;SU=22;PE=16;SR=6;ALG=PROD;AF=0.00493;NSAMP=83;MSQ=28.81;AN=16834;AC=83;NS=8438;AC_Hom=0;AC_Het=83;AC_Hemi=0;MAF=0.00491823;HWE=1;NFAM=70
7	62624676	62625036	7	62624839	62625212	222125	167.68	+	-	DEL	PASS	222125	N	<DEL>	.	.	.	SVTYPE=DEL;POS=62624686;SVLEN=-519;END=62625205;STRANDS=+-:8;IMPRECISE;CIPOS=-10,350;CIEND=-366,7;CIPOS95=-2,90;CIEND95=-114,0;SU=8;PE=8;SR=0;ALG=PROD;AF=0.0001188;NSAMP=2;MSQ=83.83;AN=16834;AC=2;NS=8438;AC_Hom=0;AC_Het=2;AC_Hemi=0;MAF=0.000118511;HWE=1;NFAM=2	.
7	62625828	62626022	7	62631005	62631284	284308	180.61	-	+	DUP	PASS	284308	N	<DUP>	.	.	.	SVTYPE=DUP;POS=62625992;SVLEN=5043;END=62631035;STRANDS=-+:27;IMPRECISE;CIPOS=-164,30;CIEND=-30,249;CIPOS95=-32,30;CIEND95=-30,35;SU=27;PE=27;SR=0;ALG=PROD;AF=0.0001188;NSAMP=2;MSQ=89.57;AN=16834;AC=2;NS=8438;AC_Hom=0;AC_Het=2;AC_Hemi=0;MAF=0.000118511;HWE=1;NFAM=2	.
7	62675861	62675877	7	62677664	62677684	222126	1504.39	+	-	DEL	PASS	222126	N	<DEL>	.	.	.	SVTYPE=DEL;POS=62675867;SVLEN=-1807;END=62677674;STRANDS=+-:55;CIPOS=-6,10;CIEND=-10,10;CIPOS95=0,0;CIEND95=0,0;SU=55;PE=43;SR=12;ALG=PROD;AF=0.000297;NSAMP=5;MSQ=300.88;AN=16834;AC=5;NS=8438;AC_Hom=0;AC_Het=5;AC_Hemi=0;MAF=0.000296279;HWE=1;NFAM=5	.
7	62679392	62679645	7	62987775	62987997	314025	3363.5	-	-	BND	LOW	314025_1	N	[7:62987987[N	314025_2	N	[7:62679638[N	SVTYPE=BND;POS=62679638;STRANDS=--:157;IMPRECISE;CIPOS=-245,8;CIEND=-211,11;CIPOS95=-20,8;CIEND95=-10,10;MATEID=314025_2;EVENT=314025;SU=157;PE=157;SR=0;ALG=PROD;AF=0.002851;NSAMP=48;MSQ=69.85;AN=16834;AC=48;NS=8438;AC_Hom=0;AC_Het=48;AC_Hemi=0;MAF=0.00284428;HWE=1;NFAM=48	SVTYPE=BND;POS=62987987;STRANDS=--:157;IMPRECISE;CIPOS=-211,11;CIEND=-245,8;CIPOS95=-10,10;CIEND95=-20,8;MATEID=314025_1;EVENT=314025;SECONDARY;SU=157;PE=157;SR=0;ALG=PROD;AF=0.002851;NSAMP=48;MSQ=69.85;AN=16834;AC=48;NS=8438;AC_Hom=0;AC_Het=48;AC_Hemi=0;MAF=0.00284428;HWE=1;NFAM=48
7	62680460	62681024	7	62983322	62983984	314027	41321.3	+	+	INV	LOW	314027	N	<INV>	.	.	.	SVTYPE=INV;POS=62680566;SVLEN=302925;END=62983491;STRANDS=++:643,--:40;IMPRECISE;CIPOS=-106,458;CIEND=-169,493;CIPOS95=-46,46;CIEND95=-81,81;SU=683;PE=683;SR=0;ALG=SUM;AF=0.05115;NSAMP=861;MSQ=47.52;RETAINED;AN=16834;AC=861;NS=8438;AC_Hom=0;AC_Het=863;AC_Hemi=0;MAF=0.0511377;HWE=1.3481e-10;NFAM=828	.
7	62680503	62680596	7	62983208	62983265	314026	55965.2	-	-	BND	LOW	314026_1	N	[7:62983252[N	314026_2	N	[7:62680585[N	SVTYPE=BND;POS=62680585;STRANDS=--:6952;IMPRECISE;CIPOS=-81,12;CIEND=-43,14;CIPOS95=-2,2;CIEND95=-1,1;MATEID=314026_2;EVENT=314026;SU=6952;PE=6952;SR=0;ALG=PROD;AF=0.07936;NSAMP=1336;MSQ=41.42;AN=16834;AC=1336;NS=8438;AC_Hom=0;AC_Het=1338;AC_Hemi=0;MAF=0.0792842;HWE=1.80378e-25;NFAM=1266	SVTYPE=BND;POS=62983252;STRANDS=--:6952;IMPRECISE;CIPOS=-43,14;CIEND=-81,12;CIPOS95=-1,1;CIEND95=-2,2;MATEID=314026_1;EVENT=314026;SECONDARY;SU=6952;PE=6952;SR=0;ALG=PROD;AF=0.07936;NSAMP=1336;MSQ=41.42;AN=16834;AC=1336;NS=8438;AC_Hom=0;AC_Het=1338;AC_Hemi=0;MAF=0.0792842;HWE=1.80378e-25;NFAM=1266
7	62686699	62687063	7	62977119	62977598	314030	211.79	+	+	BND	LOW	314030_1	N	N]7:62977149]	314030_2	N	N]7:62686729]	SVTYPE=BND;POS=62686729;STRANDS=++:9;IMPRECISE;CIPOS=-30,334;CIEND=-30,449;CIPOS95=-30,80;CIEND95=-30,116;MATEID=314030_2;EVENT=314030;SU=9;PE=9;SR=0;ALG=PROD;AF=0.000297;NSAMP=5;MSQ=41.36;AN=16834;AC=5;NS=8438;AC_Hom=0;AC_Het=5;AC_Hemi=0;MAF=0.000296279;HWE=1;NFAM=5	SVTYPE=BND;POS=62977149;STRANDS=++:9;IMPRECISE;CIPOS=-30,449;CIEND=-30,334;CIPOS95=-30,116;CIEND95=-30,80;MATEID=314030_1;EVENT=314030;SECONDARY;SU=9;PE=9;SR=0;ALG=PROD;AF=0.000297;NSAMP=5;MSQ=41.36;AN=16834;AC=5;NS=8438;AC_Hom=0;AC_Het=5;AC_Hemi=0;MAF=0.000296279;HWE=1;NFAM=5
7	62687576	62687589	7	62834775	62834794	314031	389.37	-	-	BND	PASS	314031_1	N	[7:62834786[N	314031_2	N	[7:62687587[N	SVTYPE=BND;POS=62687587;STRANDS=--:22;IMPRECISE;CIPOS=-10,3;CIEND=-10,9;CIPOS95=-1,0;CIEND95=-1,0;MATEID=314031_2;EVENT=314031;SU=22;PE=19;SR=3;ALG=PROD;AF=5.94e-05;NSAMP=1;MSQ=389.37;AN=16834;AC=1;NS=8438;AC_Hom=0;AC_Het=1;AC_Hemi=0;MAF=5.92557e-05;HWE=1;NFAM=1	SVTYPE=BND;POS=62834786;STRANDS=--:22;IMPRECISE;CIPOS=-10,9;CIEND=-10,3;CIPOS95=-1,0;CIEND95=-1,0;MATEID=314031_1;EVENT=314031;SECONDARY;SU=22;PE=19;SR=3;ALG=PROD;AF=5.94e-05;NSAMP=1;MSQ=389.37;AN=16834;AC=1;NS=8438;AC_Hom=0;AC_Het=1;AC_Hemi=0;MAF=5.92557e-05;HWE=1;NFAM=1
7	62691478	62691780	7	62971771	62972168	314032	152.36	-	-	BND	LOW	314032_1	N	[7:62972139[N	314032_2	N	[7:62691751[N	SVTYPE=BND;POS=62691751;STRANDS=--:8;IMPRECISE;CIPOS=-272,30;CIEND=-367,30;CIPOS95=-71,30;CIEND95=-118,30;MATEID=314032_2;EVENT=314032;SU=8;PE=8;SR=0;ALG=PROD;AF=0.0005346;NSAMP=9;MSQ=16.92;AN=16834;AC=9;NS=8438;AC_Hom=0;AC_Het=9;AC_Hemi=0;MAF=0.000533302;HWE=1;NFAM=9	SVTYPE=BND;POS=62972139;STRANDS=--:8;IMPRECISE;CIPOS=-367,30;CIEND=-272,30;CIPOS95=-118,30;CIEND95=-71,30;MATEID=314032_1;EVENT=314032;SECONDARY;SU=8;PE=8;SR=0;ALG=PROD;AF=0.0005346;NSAMP=9;MSQ=16.92;AN=16834;AC=9;NS=8438;AC_Hom=0;AC_Het=9;AC_Hemi=0;MAF=0.000533302;HWE=1;NFAM=9
7	62691627	62691852	7	62972298	62972728	314033	384.16	+	+	BND	LOW	314033_1	N	N]7:62972339]	314033_2	N	N]7:62691659]	SVTYPE=BND;POS=62691659;STRANDS=++:27;IMPRECISE;CIPOS=-32,193;CIEND=-41,389;CIPOS95=-23,23;CIEND95=-41,81;MATEID=314033_2;EVENT=314033;SU=27;PE=27;SR=0;ALG=PROD;AF=0.0005346;NSAMP=9;MSQ=41.81;AN=16834;AC=9;NS=8438;AC_Hom=0;AC_Het=9;AC_Hemi=0;MAF=0.000533302;HWE=1;NFAM=9	SVTYPE=BND;POS=62972339;STRANDS=++:27;IMPRECISE;CIPOS=-41,389;CIEND=-32,193;CIPOS95=-41,81;CIEND95=-23,23;MATEID=314033_1;EVENT=314033;SECONDARY;SU=27;PE=27;SR=0;ALG=PROD;AF=0.0005346;NSAMP=9;MSQ=41.81;AN=16834;AC=9;NS=8438;AC_Hom=0;AC_Het=9;AC_Hemi=0;MAF=0.000533302;HWE=1;NFAM=9
7	62706402	62706416	7	62985883	62985898	314034	176.2	+	+	BND	LOW	314034_1	N	N]7:62985888]	314034_2	N	N]7:62706406]	SVTYPE=BND;POS=62706406;STRANDS=++:14;IMPRECISE;CIPOS=-4,10;CIEND=-5,10;CIPOS95=-1,3;CIEND95=-1,3;MATEID=314034_2;EVENT=314034;SU=14;PE=13;SR=1;ALG=PROD;AF=5.94e-05;NSAMP=1;MSQ=176.2;AN=16834;AC=1;NS=8438;AC_Hom=0;AC_Het=1;AC_Hemi=0;MAF=5.92557e-05;HWE=1;NFAM=1	SVTYPE=BND;POS=62985888;STRANDS=++:14;IMPRECISE;CIPOS=-5,10;CIEND=-4,10;CIPOS95=-1,3;CIEND95=-1,3;MATEID=314034_1;EVENT=314034;SECONDARY;SU=14;PE=13;SR=1;ALG=PROD;AF=5.94e-05;NSAMP=1;MSQ=176.2;AN=16834;AC=1;NS=8438;AC_Hom=0;AC_Het=1;AC_Hemi=0;MAF=5.92557e-05;HWE=1;NFAM=1
7	62710806	62711067	7	62710816	62711113	222127	238.38	+	-	BND	LOW	222127_1	N	N[7:62711104[	222127_2	N	]7:62710816]N	SVTYPE=BND;POS=62710816;STRANDS=+-:5;IMPRECISE;CIPOS=-10,251;CIEND=-287,10;CIPOS95=-2,67;CIEND95=-85,2;MATEID=222127_2;EVENT=222127;SU=5;PE=5;SR=0;ALG=PROD;AF=0.0005346;NSAMP=9;MSQ=25.12;AN=16834;AC=9;NS=8438;AC_Hom=0;AC_Het=9;AC_Hemi=0;MAF=0.000533302;HWE=1;NFAM=9	SVTYPE=BND;POS=62711104;STRANDS=+-:5;IMPRECISE;CIPOS=-287,10;CIEND=-10,251;CIPOS95=-85,2;CIEND95=-2,67;MATEID=222127_1;EVENT=222127;SECONDARY;SU=5;PE=5;SR=0;ALG=PROD;AF=0.0005346;NSAMP=9;MSQ=25.12;AN=16834;AC=9;NS=8438;AC_Hom=0;AC_Het=9;AC_Hemi=0;MAF=0.000533302;HWE=1;NFAM=9
7	62723863	62724162	7	62940299	62940609	314035	38.82	-	-	BND	LOW	314035_1	N	[7:62940600[N	314035_2	N	[7:62724153[N	SVTYPE=BND;POS=62724153;STRANDS=--:4;IMPRECISE;CIPOS=-289,10;CIEND=-300,10;CIPOS95=-135,2;CIEND95=-155,1;MATEID=314035_2;EVENT=314035;SU=4;PE=4;SR=0;ALG=PROD;AF=5.94e-05;NSAMP=1;MSQ=38.82;AN=16834;AC=1;NS=8438;AC_Hom=0;AC_Het=1;AC_Hemi=0;MAF=5.92557e-05;HWE=1;NFAM=1	SVTYPE=BND;POS=62940600;STRANDS=--:4;IMPRECISE;CIPOS=-300,10;CIEND=-289,10;CIPOS95=-155,1;CIEND95=-135,2;MATEID=314035_1;EVENT=314035;SECONDARY;SU=4;PE=4;SR=0;ALG=PROD;AF=5.94e-05;NSAMP=1;MSQ=38.82;AN=16834;AC=1;NS=8438;AC_Hom=0;AC_Het=1;AC_Hemi=0;MAF=5.92557e-05;HWE=1;NFAM=1
7	62723899	62724368	7	62940864	62941324	314036	4.6	+	+	BND	LOW	314036_1	N	N]7:62940874]	314036_2	N	N]7:62723909]	SVTYPE=BND;POS=62723909;STRANDS=++:4;IMPRECISE;CIPOS=-10,459;CIEND=-10,450;CIPOS95=-1,141;CIEND95=-1,139;MATEID=314036_2;EVENT=314036;SU=4;PE=4;SR=0;ALG=PROD;AF=5.94e-05;NSAMP=1;MSQ=4.6;AN=16834;AC=1;NS=8438;AC_Hom=0;AC_Het=1;AC_Hemi=0;MAF=5.92557e-05;HWE=1;NFAM=1	SVTYPE=BND;POS=62940874;STRANDS=++:4;IMPRECISE;CIPOS=-10,450;CIEND=-10,459;CIPOS95=-1,139;CIEND95=-1,141;MATEID=314036_1;EVENT=314036;SECONDARY;SU=4;PE=4;SR=0;ALG=PROD;AF=5.94e-05;NSAMP=1;MSQ=4.6;AN=16834;AC=1;NS=8438;AC_Hom=0;AC_Het=1;AC_Hemi=0;MAF=5.92557e-05;HWE=1;NFAM=1
7	62731620	62731960	7	62935274	62935386	314037	167.76	-	-	BND	LOW	314037_1	N	[7:62935377[N	314037_2	N	[7:62731951[N	SVTYPE=BND;POS=62731951;STRANDS=--:10;IMPRECISE;CIPOS=-330,10;CIEND=-102,10;CIPOS95=-118,0;CIEND95=-40,3;MATEID=314037_2;EVENT=314037;SU=10;PE=10;SR=0;ALG=PROD;AF=5.94e-05;NSAMP=1;MSQ=167.76;AN=16834;AC=1;NS=8438;AC_Hom=0;AC_Het=1;AC_Hemi=0;MAF=5.92557e-05;HWE=1;NFAM=1	SVTYPE=BND;POS=62935377;STRANDS=--:10;IMPRECISE;CIPOS=-102,10;CIEND=-330,10;CIPOS95=-40,3;CIEND95=-118,0;MATEID=314037_1;EVENT=314037;SECONDARY;SU=10;PE=10;SR=0;ALG=PROD;AF=5.94e-05;NSAMP=1;MSQ=167.76;AN=16834;AC=1;NS=8438;AC_Hom=0;AC_Het=1;AC_Hemi=0;MAF=5.92557e-05;HWE=1;NFAM=1
7	62732182	62732648	7	62935199	62935617	314038	20.82	+	+	BND	LOW	314038_1	N	N]7:62935209]	314038_2	N	N]7:62732192]	SVTYPE=BND;POS=62732192;STRANDS=++:5;IMPRECISE;CIPOS=-10,456;CIEND=-10,408;CIPOS95=-1,122;CIEND95=-2,117;MATEID=314038_2;EVENT=314038;SU=5;PE=5;SR=0;ALG=PROD;AF=5.94e-05;NSAMP=1;MSQ=20.82;AN=16834;AC=1;NS=8438;AC_Hom=0;AC_Het=1;AC_Hemi=0;MAF=5.92557e-05;HWE=1;NFAM=1	SVTYPE=BND;POS=62935209;STRANDS=++:5;IMPRECISE;CIPOS=-10,408;CIEND=-10,456;CIPOS95=-2,117;CIEND95=-1,122;MATEID=314038_1;EVENT=314038;SECONDARY;SU=5;PE=5;SR=0;ALG=PROD;AF=5.94e-05;NSAMP=1;MSQ=20.82;AN=16834;AC=1;NS=8438;AC_Hom=0;AC_Het=1;AC_Hemi=0;MAF=5.92557e-05;HWE=1;NFAM=1
7	62734311	62734646	7	62734996	62735178	222128	4742.34	+	-	BND	LOW	222128_1	N	N[7:62735156[	222128_2	N	]7:62734323]N	SVTYPE=BND;POS=62734323;STRANDS=+-:147;IMPRECISE;CIPOS=-12,323;CIEND=-159,23;CIPOS95=-9,9;CIEND95=-6,6;MATEID=222128_2;EVENT=222128;SU=147;PE=147;SR=0;ALG=PROD;AF=0.00547;NSAMP=92;MSQ=50.8;AN=16818;AC=92;NS=8430;AC_Hom=0;AC_Het=92;AC_Hemi=0;MAF=0.0054567;HWE=1;NFAM=92	SVTYPE=BND;POS=62735156;STRANDS=+-:147;IMPRECISE;CIPOS=-159,23;CIEND=-12,323;CIPOS95=-6,6;CIEND95=-9,9;MATEID=222128_1;EVENT=222128;SECONDARY;SU=147;PE=147;SR=0;ALG=PROD;AF=0.00547;NSAMP=92;MSQ=50.8;AN=16818;AC=92;NS=8430;AC_Hom=0;AC_Het=92;AC_Hemi=0;MAF=0.0054567;HWE=1;NFAM=92
7	62738030	62738243	7	62928410	62928841	314039	290.72	-	-	BND	LOW	314039_1	N	[7:62928832[N	314039_2	N	[7:62738234[N	SVTYPE=BND;POS=62738234;STRANDS=--:4;IMPRECISE;CIPOS=-203,10;CIEND=-421,10;CIPOS95=-84,2;CIEND95=-164,0;MATEID=314039_2;EVENT=314039;SU=4;PE=4;SR=0;ALG=PROD;AF=0.0001782;NSAMP=3;MSQ=96.85;AN=16834;AC=3;NS=8438;AC_Hom=0;AC_Het=3;AC_Hemi=0;MAF=0.000177767;HWE=1;NFAM=3	SVTYPE=BND;POS=62928832;STRANDS=--:4;IMPRECISE;CIPOS=-421,10;CIEND=-203,10;CIPOS95=-164,0;CIEND95=-84,2;MATEID=314039_1;EVENT=314039;SECONDARY;SU=4;PE=4;SR=0;ALG=PROD;AF=0.0001782;NSAMP=3;MSQ=96.85;AN=16834;AC=3;NS=8438;AC_Hom=0;AC_Het=3;AC_Hemi=0;MAF=0.000177767;HWE=1;NFAM=3
7	62748137	62748243	7	62918347	62918426	314040	200648.0	-	-	BND	LOW	314040_1	N	[7:62918417[N	314040_2	N	[7:62748234[N	SVTYPE=BND;POS=62748234;STRANDS=--:5;IMPRECISE;CIPOS=-96,10;CIEND=-69,10;CIPOS95=-66,2;CIEND95=-28,3;MATEID=314040_2;EVENT=314040;SU=5;PE=5;SR=0;ALG=PROD;AF=0.1722;NSAMP=2898;MSQ=68.67;RETAINED;AN=16834;AC=2898;NS=8438;AC_Hom=0;AC_Het=2910;AC_Hemi=0;MAF=0.172434;HWE=0;NFAM=2717	SVTYPE=BND;POS=62918417;STRANDS=--:5;IMPRECISE;CIPOS=-69,10;CIEND=-96,10;CIPOS95=-28,3;CIEND95=-66,2;MATEID=314040_1;EVENT=314040;SECONDARY;SU=5;PE=5;SR=0;ALG=PROD;AF=0.1722;NSAMP=2898;MSQ=68.67;RETAINED;AN=16834;AC=2898;NS=8438;AC_Hom=0;AC_Het=2910;AC_Hemi=0;MAF=0.172434;HWE=0;NFAM=2717
7	62748477	62748747	7	62918153	62918423	314042	156579.0	-	-	BND	LOW	314042_1	N	[7:62918410[N	314042_2	N	[7:62748737[N	SVTYPE=BND;POS=62748737;STRANDS=--:61;IMPRECISE;CIPOS=-259,11;CIEND=-256,14;CIPOS95=-68,11;CIEND95=-60,14;MATEID=314042_2;EVENT=314042;SU=61;PE=61;SR=0;ALG=PROD;AF=0.1442;NSAMP=2428;MSQ=63.9;AN=16834;AC=2428;NS=8438;AC_Hom=0;AC_Het=2439;AC_Hemi=0;MAF=0.144525;HWE=0;NFAM=2305	SVTYPE=BND;POS=62918410;STRANDS=--:61;IMPRECISE;CIPOS=-256,14;CIEND=-259,11;CIPOS95=-60,14;CIEND95=-68,11;MATEID=314042_1;EVENT=314042;SECONDARY;SU=61;PE=61;SR=0;ALG=PROD;AF=0.1442;NSAMP=2428;MSQ=63.9;AN=16834;AC=2428;NS=8438;AC_Hom=0;AC_Het=2439;AC_Hemi=0;MAF=0.144525;HWE=0;NFAM=2305
7	62750719	62751044	7	62918120	62918525	314043	2993.14	+	+	BND	LOW	314043_1	N	N]7:62918150]	314043_2	N	N]7:62750733]	SVTYPE=BND;POS=62750733;STRANDS=++:123;IMPRECISE;CIPOS=-14,311;CIEND=-30,375;CIPOS95=-14,18;CIEND95=-25,25;MATEID=314043_2;EVENT=314043;SU=123;PE=123;SR=0;ALG=PROD;AF=0.006237;NSAMP=105;MSQ=27.07;AN=16834;AC=105;NS=8438;AC_Hom=0;AC_Het=107;AC_Hemi=0;MAF=0.00634036;HWE=1;NFAM=105	SVTYPE=BND;POS=62918150;STRANDS=++:123;IMPRECISE;CIPOS=-30,375;CIEND=-14,311;CIPOS95=-25,25;CIEND95=-14,18;MATEID=314043_1;EVENT=314043;SECONDARY;SU=123;PE=123;SR=0;ALG=PROD;AF=0.006237;NSAMP=105;MSQ=27.07;AN=16834;AC=105;NS=8438;AC_Hom=0;AC_Het=107;AC_Hemi=0;MAF=0.00634036;HWE=1;NFAM=105
7	62829602	62829603	7	62835611	62835612	222129	66338.9	+	-	DEL	PASS	222129	N	<DEL>	.	.	.	SVTYPE=DEL;POS=62829603;SVLEN=-6009;END=62835612;STRANDS=+-:2919;CIPOS=-1,0;CIEND=-1,0;CIPOS95=0,0;CIEND95=0,0;SU=2919;PE=1607;SR=1312;ALG=PROD;AF=0.008376;NSAMP=141;MSQ=469.89;AN=16834;AC=141;NS=8438;AC_Hom=0;AC_Het=142;AC_Hemi=0;MAF=0.00841432;HWE=1;NFAM=113	.
7	62833375	62833380	7	62842926	62842943	314044	208.95	+	+	BND	LOW	314044_1	N	N]7:62842933]	314044_2	N	N]7:62833378]	SVTYPE=BND;POS=62833378;STRANDS=++:25;CIPOS=-3,2;CIEND=-7,10;CIPOS95=0,0;CIEND95=0,0;MATEID=314044_2;EVENT=314044;SU=25;PE=14;SR=11;ALG=PROD;AF=5.94e-05;NSAMP=1;MSQ=208.95;AN=16834;AC=1;NS=8438;AC_Hom=0;AC_Het=1;AC_Hemi=0;MAF=5.92557e-05;HWE=1;NFAM=1	SVTYPE=BND;POS=62842933;STRANDS=++:25;CIPOS=-7,10;CIEND=-3,2;CIPOS95=0,0;CIEND95=0,0;MATEID=314044_1;EVENT=314044;SECONDARY;SU=25;PE=14;SR=11;ALG=PROD;AF=5.94e-05;NSAMP=1;MSQ=208.95;AN=16834;AC=1;NS=8438;AC_Hom=0;AC_Het=1;AC_Hemi=0;MAF=5.92557e-05;HWE=1;NFAM=1
7	62865856	62865856	11	71484157	71484174	64583	18.03	+	-	BND	LOW	64583_1	N	N[11:71484167[	64583_2	N	]7:62865856]N	SVTYPE=BND;POS=62865856;STRANDS=+-:4;IMPRECISE;CIPOS=0,0;CIEND=-9,8;CIPOS95=0,1;CIEND95=0,0;MATEID=64583_2;EVENT=64583;SU=4;PE=0;SR=4;ALG=PROD;AF=5.94e-05;NSAMP=1;MSQ=12.23;AN=16834;AC=1;NS=8438;AC_Hom=0;AC_Het=1;AC_Hemi=0;MAF=5.92557e-05;HWE=1;NFAM=1	SVTYPE=BND;POS=71484167;STRANDS=+-:4;IMPRECISE;CIPOS=-9,8;CIEND=0,0;CIPOS95=0,0;CIEND95=0,1;MATEID=64583_1;EVENT=64583;SECONDARY;SU=4;PE=0;SR=4;ALG=PROD;AF=5.94e-05;NSAMP=1;MSQ=12.23;AN=16834;AC=1;NS=8438;AC_Hom=0;AC_Het=1;AC_Hemi=0;MAF=5.92557e-05;HWE=1;NFAM=1
7	62885627	62885681	12	58072065	58072125	65172	4032.3	-	-	BND	LOW	65172_1	N	[12:58072096[N	65172_2	N	[7:62885648[N	SVTYPE=BND;POS=62885648;STRANDS=--:64;CIPOS=-20,34;CIEND=-30,30;CIPOS95=0,0;CIEND95=0,0;MATEID=65172_2;EVENT=65172;SU=64;PE=55;SR=9;ALG=PROD;AF=0.008506;NSAMP=140;MSQ=27.88;AN=16812;AC=143;NS=8427;AC_Hom=6;AC_Het=138;AC_Hemi=0;MAF=0.00854397;HWE=0.0230131;NFAM=130	SVTYPE=BND;POS=58072096;STRANDS=--:64;CIPOS=-30,30;CIEND=-20,34;CIPOS95=0,0;CIEND95=0,0;MATEID=65172_1;EVENT=65172;SECONDARY;SU=64;PE=55;SR=9;ALG=PROD;AF=0.008506;NSAMP=140;MSQ=27.88;AN=16812;AC=143;NS=8427;AC_Hom=6;AC_Het=138;AC_Hemi=0;MAF=0.00854397;HWE=0.0230131;NFAM=130
7	62885629	62885644	17	5763397	5763414	66391	95580.2	-	+	BND	LOW	66391_1	N	]17:5763405]N	66391_2	N	N[7:62885639[	SVTYPE=BND;POS=62885639;STRANDS=-+:77;CIPOS=-9,6;CIEND=-8,9;CIPOS95=0,0;CIEND95=0,0;MATEID=66391_2;EVENT=66391;SU=77;PE=33;SR=44;ALG=PROD;AF=0.1371;NSAMP=1843;MSQ=51.38;AN=16780;AC=2301;NS=8411;AC_Hom=918;AC_Het=1387;AC_Hemi=0;MAF=0.137023;HWE=0;NFAM=1551	SVTYPE=BND;POS=5763405;STRANDS=-+:77;CIPOS=-8,9;CIEND=-9,6;CIPOS95=0,0;CIEND95=0,0;MATEID=66391_1;EVENT=66391;SECONDARY;SU=77;PE=33;SR=44;ALG=PROD;AF=0.1371;NSAMP=1843;MSQ=51.38;AN=16780;AC=2301;NS=8411;AC_Hom=918;AC_Het=1387;AC_Hemi=0;MAF=0.137023;HWE=0;NFAM=1551
7	62885722	62886277	17	5763128	5763449	66393	9502.36	+	-	BND	LOW	66393_1	N	N[17:5763400[	66393_2	N	]7:62885772]N	SVTYPE=BND;POS=62885772;STRANDS=+-:6;IMPRECISE;CIPOS=-50,505;CIEND=-271,50;CIPOS95=-50,162;CIEND95=-110,50;MATEID=66393_2;EVENT=66393;SU=6;PE=6;SR=0;ALG=PROD;AF=0.01691;NSAMP=278;MSQ=32.78;AN=16794;AC=284;NS=8418;AC_Hom=12;AC_Het=272;AC_Hemi=0;MAF=0.0168686;HWE=0.0323012;NFAM=266	SVTYPE=BND;POS=5763400;STRANDS=+-:6;IMPRECISE;CIPOS=-271,50;CIEND=-50,505;CIPOS95=-110,50;CIEND95=-50,162;MATEID=66393_1;EVENT=66393;SECONDARY;SU=6;PE=6;SR=0;ALG=PROD;AF=0.01691;NSAMP=278;MSQ=32.78;AN=16794;AC=284;NS=8418;AC_Hom=12;AC_Het=272;AC_Hemi=0;MAF=0.0168686;HWE=0.0323012;NFAM=266
7	62901004	62901021	7	63654429	63654446	314045	1063.53	-	-	BND	LOW	314045_1	N	[7:63654439[N	314045_2	N	[7:62901014[N	SVTYPE=BND;POS=62901014;STRANDS=--:48;CIPOS=-9,8;CIEND=-9,8;CIPOS95=0,0;CIEND95=0,0;MATEID=314045_2;EVENT=314045;SU=48;PE=0;SR=48;ALG=PROD;AF=0.002792;NSAMP=47;MSQ=21.52;AN=16834;AC=47;NS=8438;AC_Hom=0;AC_Het=47;AC_Hemi=0;MAF=0.00278502;HWE=1;NFAM=46	SVTYPE=BND;POS=63654439;STRANDS=--:48;CIPOS=-9,8;CIEND=-9,8;CIPOS95=0,0;CIEND95=0,0;MATEID=314045_1;EVENT=314045;SECONDARY;SU=48;PE=0;SR=48;ALG=PROD;AF=0.002792;NSAMP=47;MSQ=21.52;AN=16834;AC=47;NS=8438;AC_Hom=0;AC_Het=47;AC_Hemi=0;MAF=0.00278502;HWE=1;NFAM=46
7	62917925	62918879	17	38747813	38748201	66579	655.79	-	-	BND	LOW	66579_1	N	[17:38748040[N	66579_2	N	[7:62918324[N	SVTYPE=BND;POS=62918324;STRANDS=--:9,++:8;IMPRECISE;CIPOS=-398,556;CIEND=-226,162;CIPOS95=-214,214;CIEND95=-171,162;MATEID=66579_2;EVENT=66579;SU=17;PE=17;SR=0;ALG=SUM;AF=0.001426;NSAMP=24;MSQ=26.79;AN=16834;AC=24;NS=8438;AC_Hom=0;AC_Het=24;AC_Hemi=0;MAF=0.00142214;HWE=1;NFAM=24	SVTYPE=BND;POS=38748040;STRANDS=--:9,++:8;IMPRECISE;CIPOS=-226,162;CIEND=-398,556;CIPOS95=-171,162;CIEND95=-214,214;MATEID=66579_1;EVENT=66579;SECONDARY;SU=17;PE=17;SR=0;ALG=SUM;AF=0.001426;NSAMP=24;MSQ=26.79;AN=16834;AC=24;NS=8438;AC_Hom=0;AC_Het=24;AC_Hemi=0;MAF=0.00142214;HWE=1;NFAM=24
7	62932383	62932470	7	62942527	62942560	222130	100153.0	+	-	BND	LOW	222130_1	N	N[7:62942550[	222130_2	N	]7:62932388]N	SVTYPE=BND;POS=62932388;STRANDS=+-:8969;IMPRECISE;CIPOS=-5,82;CIEND=-22,11;CIPOS95=-1,1;CIEND95=0,0;MATEID=222130_2;EVENT=222130;SU=8969;PE=8969;SR=0;ALG=PROD;AF=0.1161;NSAMP=1955;MSQ=50.71;AN=16832;AC=1955;NS=8437;AC_Hom=0;AC_Het=1961;AC_Hemi=0;MAF=0.116214;HWE=0;NFAM=1777	SVTYPE=BND;POS=62942550;STRANDS=+-:8969;IMPRECISE;CIPOS=-22,11;CIEND=-5,82;CIPOS95=0,0;CIEND95=-1,1;MATEID=222130_1;EVENT=222130;SECONDARY;SU=8969;PE=8969;SR=0;ALG=PROD;AF=0.1161;NSAMP=1955;MSQ=50.71;AN=16832;AC=1955;NS=8437;AC_Hom=0;AC_Het=1961;AC_Hemi=0;MAF=0.116214;HWE=0;NFAM=1777
7	62982144	62982201	7	62987219	62987272	284309	1030.49	-	+	DUP	PASS	284309	N	<DUP>	.	.	.	SVTYPE=DUP;POS=62982173;SVLEN=5073;END=62987246;STRANDS=-+:11;CIPOS=-29,28;CIEND=-27,26;CIPOS95=0,0;CIEND95=0,0;SU=11;PE=2;SR=9;ALG=PROD;AF=0.0003564;NSAMP=5;MSQ=201.83;AN=16834;AC=6;NS=8438;AC_Hom=2;AC_Het=4;AC_Hemi=0;MAF=0.000355534;HWE=0.000888731;NFAM=5	.
7	63039931	63040339	7	63040254	63040725	222131	329.41	+	-	DEL	PASS	222131	N	<DEL>	.	.	.	SVTYPE=DEL;POS=63039961;SVLEN=-739;END=63040700;STRANDS=+-:18;IMPRECISE;CIPOS=-30,378;CIEND=-446,25;CIPOS95=-30,47;CIEND95=-109,25;SU=18;PE=18;SR=0;ALG=PROD;AF=0.0001782;NSAMP=3;MSQ=108.56;AN=16834;AC=3;NS=8438;AC_Hom=0;AC_Het=3;AC_Hemi=0;MAF=0.000177767;HWE=1;NFAM=3	.
7	63194194	63194431	7	63622383	63622656	284310	41.6	-	+	BND	LOW	284310_1	N	]7:63622393]N	284310_2	N	N[7:63194422[	SVTYPE=BND;POS=63194422;STRANDS=-+:6;IMPRECISE;CIPOS=-227,10;CIEND=-10,263;CIPOS95=-147,1;CIEND95=-1,168;MATEID=284310_2;EVENT=284310;SU=6;PE=6;SR=0;ALG=PROD;AF=5.94e-05;NSAMP=1;MSQ=39.24;AN=16834;AC=1;NS=8438;AC_Hom=0;AC_Het=1;AC_Hemi=0;MAF=5.92557e-05;HWE=1;NFAM=1	SVTYPE=BND;POS=63622393;STRANDS=-+:6;IMPRECISE;CIPOS=-10,263;CIEND=-227,10;CIPOS95=-1,168;CIEND95=-147,1;MATEID=284310_1;EVENT=284310;SECONDARY;SU=6;PE=6;SR=0;ALG=PROD;AF=5.94e-05;NSAMP=1;MSQ=39.24;AN=16834;AC=1;NS=8438;AC_Hom=0;AC_Het=1;AC_Hemi=0;MAF=5.92557e-05;HWE=1;NFAM=1
7	63205128	63205145	7	66366967	66366984	284312	3139.65	-	+	BND	LOW	284312_1	N	]7:66366976]N	284312_2	N	N[7:63205138[	SVTYPE=BND;POS=63205138;STRANDS=-+:140;CIPOS=-9,8;CIEND=-9,8;CIPOS95=0,0;CIEND95=0,0;MATEID=284312_2;EVENT=284312;SU=140;PE=0;SR=140;ALG=PROD;AF=0.009505;NSAMP=160;MSQ=18.52;AN=16834;AC=160;NS=8438;AC_Hom=0;AC_Het=161;AC_Hemi=0;MAF=0.00954018;HWE=1;NFAM=156	SVTYPE=BND;POS=66366976;STRANDS=-+:140;CIPOS=-9,8;CIEND=-9,8;CIPOS95=0,0;CIEND95=0,0;MATEID=284312_1;EVENT=284312;SECONDARY;SU=140;PE=0;SR=140;ALG=PROD;AF=0.009505;NSAMP=160;MSQ=18.52;AN=16834;AC=160;NS=8438;AC_Hom=0;AC_Het=161;AC_Hemi=0;MAF=0.00954018;HWE=1;NFAM=156
7	63205128	63205202	7	65304257	65304413	284311	2819.99	-	+	BND	LOW	284311_1	N	]7:65304287]N	284311_2	N	N[7:63205174[	SVTYPE=BND;POS=63205174;STRANDS=-+:13;IMPRECISE;CIPOS=-45,29;CIEND=-30,126;CIPOS95=-11,11;CIEND95=-20,20;MATEID=284311_2;EVENT=284311;SU=13;PE=13;SR=0;ALG=PROD;AF=0.01277;NSAMP=215;MSQ=10.64;AN=16834;AC=215;NS=8438;AC_Hom=0;AC_Het=216;AC_Hemi=0;MAF=0.0127992;HWE=0.64965;NFAM=213	SVTYPE=BND;POS=65304287;STRANDS=-+:13;IMPRECISE;CIPOS=-30,126;CIEND=-45,29;CIPOS95=-20,20;CIEND95=-11,11;MATEID=284311_1;EVENT=284311;SECONDARY;SU=13;PE=13;SR=0;ALG=PROD;AF=0.01277;NSAMP=215;MSQ=10.64;AN=16834;AC=215;NS=8438;AC_Hom=0;AC_Het=216;AC_Hemi=0;MAF=0.0127992;HWE=0.64965;NFAM=213
7	63208866	63208876	7	63209070	63209086	222132	131.08	+	-	BND	LOW	222132_1	N	N[7:63209078[	222132_2	N	]7:63208866]N	SVTYPE=BND;POS=63208866;STRANDS=+-:4;IMPRECISE;CIPOS=0,10;CIEND=-7,9;CIPOS95=0,2;CIEND95=0,1;MATEID=222132_2;EVENT=222132;SU=4;PE=0;SR=4;ALG=PROD;AF=0.000297;NSAMP=5;MSQ=24.82;AN=16834;AC=5;NS=8438;AC_Hom=0;AC_Het=5;AC_Hemi=0;MAF=0.000296279;HWE=1;NFAM=5	SVTYPE=BND;POS=63209078;STRANDS=+-:4;IMPRECISE;CIPOS=-7,9;CIEND=0,10;CIPOS95=0,1;CIEND95=0,2;MATEID=222132_1;EVENT=222132;SECONDARY;SU=4;PE=0;SR=4;ALG=PROD;AF=0.000297;NSAMP=5;MSQ=24.82;AN=16834;AC=5;NS=8438;AC_Hom=0;AC_Het=5;AC_Hemi=0;MAF=0.000296279;HWE=1;NFAM=5
7	63238771	63238861	7	65309769	65309809	284313	371741.0	-	+	BND	LOW	284313_1	N	]7:65309771]N	284313_2	N	N[7:63238852[	SVTYPE=BND;POS=63238852;STRANDS=-+:8191;IMPRECISE;CIPOS=-80,10;CIEND=-2,38;CIPOS95=-1,1;CIEND95=0,0;MATEID=284313_2;EVENT=284313;SU=8191;PE=8191;SR=0;ALG=PROD;AF=0.4262;NSAMP=7167;MSQ=51.63;AN=16834;AC=7174;NS=8438;AC_Hom=14;AC_Het=7178;AC_Hemi=0;MAF=0.426167;HWE=0;NFAM=6284	SVTYPE=BND;POS=65309771;STRANDS=-+:8191;IMPRECISE;CIPOS=-2,38;CIEND=-80,10;CIPOS95=0,0;CIEND95=-1,1;MATEID=284313_1;EVENT=284313;SECONDARY;SU=8191;PE=8191;SR=0;ALG=PROD;AF=0.4262;NSAMP=7167;MSQ=51.63;AN=16834;AC=7174;NS=8438;AC_Hom=14;AC_Het=7178;AC_Hemi=0;MAF=0.426167;HWE=0;NFAM=6284
7	63239190	63239466	X	128037620	128038001	69156	1230.94	-	+	BND	LOW	69156_1	N	]X:128037632]N	69156_2	N	N[7:63239442[	SVTYPE=BND;POS=63239442;STRANDS=-+:22;IMPRECISE;CIPOS=-251,25;CIEND=-12,369;CIPOS95=-77,25;CIEND95=-12,106;MATEID=69156_2;EVENT=69156;SU=22;PE=22;SR=0;ALG=PROD;AF=0.001782;NSAMP=30;MSQ=40.24;AN=16834;AC=30;NS=8438;AC_Hom=0;AC_Het=30;AC_Hemi=0;MAF=0.00177767;HWE=1;NFAM=30	SVTYPE=BND;POS=128037632;STRANDS=-+:22;IMPRECISE;CIPOS=-12,369;CIEND=-251,25;CIPOS95=-12,106;CIEND95=-77,25;MATEID=69156_1;EVENT=69156;SECONDARY;SU=22;PE=22;SR=0;ALG=PROD;AF=0.001782;NSAMP=30;MSQ=40.24;AN=16834;AC=30;NS=8438;AC_Hom=0;AC_Het=30;AC_Hemi=0;MAF=0.00177767;HWE=1;NFAM=30
7	63249328	63249345	7	63249425	63249442	222133	1031.05	+	-	DEL	PASS	222133	N	<DEL>	.	.	.	SVTYPE=DEL;POS=63249337;SVLEN=-97;END=63249434;STRANDS=+-:31;CIPOS=-9,8;CIEND=-9,8;CIPOS95=0,0;CIEND95=0,0;SU=31;PE=0;SR=31;ALG=PROD;AF=0.000297;NSAMP=5;MSQ=206.21;AN=16834;AC=5;NS=8438;AC_Hom=0;AC_Het=5;AC_Hemi=0;MAF=0.000296279;HWE=1;NFAM=5	.
7	63251664	63252216	17	6288508	6288837	66399	32473.2	-	+	BND	LOW	66399_1	N	]17:6288572]N	66399_2	N	N[7:63252172[	SVTYPE=BND;POS=63252172;STRANDS=-+:53;IMPRECISE;CIPOS=-507,45;CIEND=-64,265;CIPOS95=-68,45;CIEND95=-16,16;MATEID=66399_2;EVENT=66399;SU=53;PE=31;SR=22;ALG=SUM;AF=0.06438;NSAMP=1059;MSQ=29.59;AN=16698;AC=1075;NS=8370;AC_Hom=32;AC_Het=1043;AC_Hemi=0;MAF=0.0642174;HWE=0.00035157;NFAM=917	SVTYPE=BND;POS=6288572;STRANDS=-+:53;IMPRECISE;CIPOS=-64,265;CIEND=-507,45;CIPOS95=-16,16;CIEND95=-68,45;MATEID=66399_1;EVENT=66399;SECONDARY;SU=53;PE=31;SR=22;ALG=SUM;AF=0.06438;NSAMP=1059;MSQ=29.59;AN=16698;AC=1075;NS=8370;AC_Hom=32;AC_Het=1043;AC_Hemi=0;MAF=0.0642174;HWE=0.00035157;NFAM=917
7	63251793	63252185	X	141213600	141213887	69197	1712.6	-	-	BND	LOW	69197_1	N	[X:141213858[N	69197_2	N	[7:63252156[N	SVTYPE=BND;POS=63252156;STRANDS=--:14;IMPRECISE;CIPOS=-362,30;CIEND=-257,30;CIPOS95=-93,30;CIEND95=-50,30;MATEID=69197_2;EVENT=69197;SU=14;PE=14;SR=0;ALG=PROD;AF=0.004291;NSAMP=71;MSQ=18.47;AN=16780;AC=72;NS=8411;AC_Hom=2;AC_Het=70;AC_Hemi=0;MAF=0.00428011;HWE=0.141521;NFAM=71	SVTYPE=BND;POS=141213858;STRANDS=--:14;IMPRECISE;CIPOS=-257,30;CIEND=-362,30;CIPOS95=-50,30;CIEND95=-93,30;MATEID=69197_1;EVENT=69197;SECONDARY;SU=14;PE=14;SR=0;ALG=PROD;AF=0.004291;NSAMP=71;MSQ=18.47;AN=16780;AC=72;NS=8411;AC_Hom=2;AC_Het=70;AC_Hemi=0;MAF=0.00428011;HWE=0.141521;NFAM=71
7	63251858	63252172	7	125223007	125223459	284314	31524.3	-	+	BND	LOW	284314_1	N	]7:125223055]N	284314_2	N	N[7:63252126[	SVTYPE=BND;POS=63252126;STRANDS=-+:48;IMPRECISE;CIPOS=-267,47;CIEND=-48,404;CIPOS95=-58,47;CIEND95=-48,53;MATEID=284314_2;EVENT=284314;SU=48;PE=48;SR=0;ALG=PROD;AF=0.1088;NSAMP=1365;MSQ=22.64;AN=16802;AC=1828;NS=8422;AC_Hom=926;AC_Het=902;AC_Hemi=0;MAF=0.108525;HWE=0;NFAM=1342	SVTYPE=BND;POS=125223055;STRANDS=-+:48;IMPRECISE;CIPOS=-48,404;CIEND=-267,47;CIPOS95=-48,53;CIEND95=-58,47;MATEID=284314_1;EVENT=284314;SECONDARY;SU=48;PE=48;SR=0;ALG=PROD;AF=0.1088;NSAMP=1365;MSQ=22.64;AN=16802;AC=1828;NS=8422;AC_Hom=926;AC_Het=902;AC_Hemi=0;MAF=0.108525;HWE=0;NFAM=1342
7	63252159	63252219	9	20225531	20225590	68364	5971.61	-	-	BND	LOW	68364_1	N	[9:20225562[N	68364_2	N	[7:63252190[N	SVTYPE=BND;POS=63252190;STRANDS=--:8;IMPRECISE;CIPOS=-30,30;CIEND=-30,29;CIPOS95=-1,1;CIEND95=-1,1;MATEID=68364_2;EVENT=68364;SU=8;PE=6;SR=2;ALG=PROD;AF=0.01214;NSAMP=198;MSQ=26.94;AN=16634;AC=202;NS=8338;AC_Hom=8;AC_Het=194;AC_Hemi=0;MAF=0.0121132;HWE=0.0333868;NFAM=191	SVTYPE=BND;POS=20225562;STRANDS=--:8;IMPRECISE;CIPOS=-30,29;CIEND=-30,30;CIPOS95=-1,1;CIEND95=-1,1;MATEID=68364_1;EVENT=68364;SECONDARY;SU=8;PE=6;SR=2;ALG=PROD;AF=0.01214;NSAMP=198;MSQ=26.94;AN=16634;AC=202;NS=8338;AC_Hom=8;AC_Het=194;AC_Hemi=0;MAF=0.0121132;HWE=0.0333868;NFAM=191
7	63252164	63252181	7	63252277	63252293	222134	1818.66	+	-	BND	LOW	222134_1	N	N[7:63252285[	222134_2	N	]7:63252173]N	SVTYPE=BND;POS=63252173;STRANDS=+-:4;IMPRECISE;CIPOS=-9,8;CIEND=-7,9;CIPOS95=0,0;CIEND95=0,1;MATEID=222134_2;EVENT=222134;SU=4;PE=0;SR=4;ALG=PROD;AF=0.0001224;NSAMP=2;MSQ=48.61;AN=16346;AC=2;NS=8191;AC_Hom=0;AC_Het=2;AC_Hemi=0;MAF=0.000122085;HWE=1;NFAM=2	SVTYPE=BND;POS=63252285;STRANDS=+-:4;IMPRECISE;CIPOS=-7,9;CIEND=-9,8;CIPOS95=0,1;CIEND95=0,0;MATEID=222134_1;EVENT=222134;SECONDARY;SU=4;PE=0;SR=4;ALG=PROD;AF=0.0001224;NSAMP=2;MSQ=48.61;AN=16346;AC=2;NS=8191;AC_Hom=0;AC_Het=2;AC_Hemi=0;MAF=0.000122085;HWE=1;NFAM=2
7	63252247	63252784	7	146232202	146232611	314046	3020.25	+	+	BND	LOW	314046_1	N	N]7:146232212]	314046_2	N	N]7:63252257]	SVTYPE=BND;POS=63252257;STRANDS=++:4;IMPRECISE;CIPOS=-10,527;CIEND=-10,399;CIPOS95=-1,185;CIEND95=-2,127;MATEID=314046_2;EVENT=314046;SU=4;PE=4;SR=0;ALG=PROD;AF=0.0006922;NSAMP=11;MSQ=19.43;AN=15892;AC=11;NS=7966;AC_Hom=0;AC_Het=11;AC_Hemi=0;MAF=0.000690434;HWE=1;NFAM=11	SVTYPE=BND;POS=146232212;STRANDS=++:4;IMPRECISE;CIPOS=-10,399;CIEND=-10,527;CIPOS95=-2,127;CIEND95=-1,185;MATEID=314046_1;EVENT=314046;SECONDARY;SU=4;PE=4;SR=0;ALG=PROD;AF=0.0006922;NSAMP=11;MSQ=19.43;AN=15892;AC=11;NS=7966;AC_Hom=0;AC_Het=11;AC_Hemi=0;MAF=0.000690434;HWE=1;NFAM=11
7	63252264	63252861	9	20225518	20226057	68365	41821.1	+	+	BND	LOW	68365_1	N	N]9:20225568]	68365_2	N	N]7:63252314]	SVTYPE=BND;POS=63252314;STRANDS=++:8;IMPRECISE;CIPOS=-50,547;CIEND=-50,489;CIPOS95=-50,149;CIEND95=-50,117;MATEID=68365_2;EVENT=68365;SU=8;PE=8;SR=0;ALG=PROD;AF=0.08371;NSAMP=1229;MSQ=33.29;AN=16628;AC=1392;NS=8335;AC_Hom=330;AC_Het=1066;AC_Hemi=0;MAF=0.0837433;HWE=1.17213e-38;NFAM=1204	SVTYPE=BND;POS=20225568;STRANDS=++:8;IMPRECISE;CIPOS=-50,489;CIEND=-50,547;CIPOS95=-50,117;CIEND95=-50,149;MATEID=68365_1;EVENT=68365;SECONDARY;SU=8;PE=8;SR=0;ALG=PROD;AF=0.08371;NSAMP=1229;MSQ=33.29;AN=16628;AC=1392;NS=8335;AC_Hom=330;AC_Het=1066;AC_Hemi=0;MAF=0.0837433;HWE=1.17213e-38;NFAM=1204
7	63288060	63288361	7	63305538	63305796	222135	206.64	+	-	DEL	PASS	222135	N	<DEL>	.	.	.	SVTYPE=DEL;POS=63288070;SVLEN=-17717;END=63305787;STRANDS=+-:10;IMPRECISE;CIPOS=-10,291;CIEND=-249,9;CIPOS95=-1,109;CIEND95=-65,1;SU=10;PE=10;SR=0;ALG=PROD;AF=5.94e-05;NSAMP=1;MSQ=206.64;AN=16834;AC=1;NS=8438;AC_Hom=0;AC_Het=1;AC_Hemi=0;MAF=5.92557e-05;HWE=1;NFAM=1	.
7	63295746	63296570	7	67427637	67428459	284315	579178.0	-	+	BND	LOW	284315_1	N	]7:67427920]N	284315_2	N	N[7:63296475[	SVTYPE=BND;POS=63296475;STRANDS=-+:40451;IMPRECISE;CIPOS=-728,96;CIEND=-283,539;CIPOS95=-147,96;CIEND95=-75,75;MATEID=284315_2;EVENT=284315;SU=40451;PE=40112;SR=339;ALG=SUM;AF=0.4199;NSAMP=6086;MSQ=94.79;AN=16834;AC=7069;NS=8438;AC_Hom=1974;AC_Het=5113;AC_Hemi=0;MAF=0.419945;HWE=0;NFAM=5305	SVTYPE=BND;POS=67427920;STRANDS=-+:40451;IMPRECISE;CIPOS=-283,539;CIEND=-728,96;CIPOS95=-75,75;CIEND95=-147,96;MATEID=284315_1;EVENT=284315;SECONDARY;SU=40451;PE=40112;SR=339;ALG=SUM;AF=0.4199;NSAMP=6086;MSQ=94.79;AN=16834;AC=7069;NS=8438;AC_Hom=1974;AC_Het=5113;AC_Hemi=0;MAF=0.419945;HWE=0;NFAM=5305
7	63296575	63296638	7	67427889	67427961	222137	729893.0	+	-	BND	LOW	222137_1	N	N[7:67427923[	222137_2	N	]7:63296604]N	SVTYPE=BND;POS=63296604;STRANDS=+-:49;IMPRECISE;CIPOS=-29,34;CIEND=-33,39;CIPOS95=-16,16;CIEND95=-1,1;MATEID=222137_2;EVENT=222137;SU=49;PE=44;SR=5;ALG=PROD;AF=0.3347;NSAMP=5634;MSQ=129.15;RETAINED;AN=16834;AC=5634;NS=8438;AC_Hom=0;AC_Het=5648;AC_Hemi=0;MAF=0.334676;HWE=0;NFAM=4910	SVTYPE=BND;POS=67427923;STRANDS=+-:49;IMPRECISE;CIPOS=-33,39;CIEND=-29,34;CIPOS95=-1,1;CIEND95=-16,16;MATEID=222137_1;EVENT=222137;SECONDARY;SU=49;PE=44;SR=5;ALG=PROD;AF=0.3347;NSAMP=5634;MSQ=129.15;RETAINED;AN=16834;AC=5634;NS=8438;AC_Hom=0;AC_Het=5648;AC_Hemi=0;MAF=0.334676;HWE=0;NFAM=4910
7	63305183	63305188	7	63306785	63306805	222138	431.32	+	-	BND	PASS	222138_1	N	N[7:63306796[	222138_2	N	]7:63305186]N	SVTYPE=BND;POS=63305186;STRANDS=+-:23;CIPOS=-3,2;CIEND=-10,10;CIPOS95=0,0;CIEND95=0,0;MATEID=222138_2;EVENT=222138;SU=23;PE=14;SR=9;ALG=PROD;AF=5.94e-05;NSAMP=1;MSQ=431.32;AN=16834;AC=1;NS=8438;AC_Hom=0;AC_Het=1;AC_Hemi=0;MAF=5.92557e-05;HWE=1;NFAM=1	SVTYPE=BND;POS=63306796;STRANDS=+-:23;CIPOS=-10,10;CIEND=-3,2;CIPOS95=0,0;CIEND95=0,0;MATEID=222138_1;EVENT=222138;SECONDARY;SU=23;PE=14;SR=9;ALG=PROD;AF=5.94e-05;NSAMP=1;MSQ=431.32;AN=16834;AC=1;NS=8438;AC_Hom=0;AC_Het=1;AC_Hemi=0;MAF=5.92557e-05;HWE=1;NFAM=1
7	63305892	63306271	7	63306900	63307222	222139	92.67	+	-	DEL	PASS	222139	N	<DEL>	.	.	.	SVTYPE=DEL;POS=63305902;SVLEN=-1310;END=63307212;STRANDS=+-:4;IMPRECISE;CIPOS=-10,369;CIEND=-312,10;CIPOS95=-2,132;CIEND95=-151,2;SU=4;PE=4;SR=0;ALG=PROD;AF=5.94e-05;NSAMP=1;MSQ=92.67;AN=16834;AC=1;NS=8438;AC_Hom=0;AC_Het=1;AC_Hemi=0;MAF=5.92557e-05;HWE=1;NFAM=1	.
7	63333889	63334448	19	50589271	50589837	67161	1125.77	-	+	BND	LOW	67161_1	N	]19:50589321]N	67161_2	N	N[7:63334399[	SVTYPE=BND;POS=63334399;STRANDS=-+:4;IMPRECISE;CIPOS=-509,50;CIEND=-50,516;CIPOS95=-183,50;CIEND95=-50,144;MATEID=67161_2;EVENT=67161;SU=4;PE=4;SR=0;ALG=PROD;AF=0.002495;NSAMP=42;MSQ=26.32;AN=16834;AC=42;NS=8438;AC_Hom=0;AC_Het=42;AC_Hemi=0;MAF=0.00248874;HWE=1;NFAM=42	SVTYPE=BND;POS=50589321;STRANDS=-+:4;IMPRECISE;CIPOS=-50,516;CIEND=-509,50;CIPOS95=-50,144;CIEND95=-183,50;MATEID=67161_1;EVENT=67161;SECONDARY;SU=4;PE=4;SR=0;ALG=PROD;AF=0.002495;NSAMP=42;MSQ=26.32;AN=16834;AC=42;NS=8438;AC_Hom=0;AC_Het=42;AC_Hemi=0;MAF=0.00248874;HWE=1;NFAM=42
7	63334585	63335054	19	50589464	50589692	67160	1970.79	+	-	BND	LOW	67160_1	N	N[19:50589652[	67160_2	N	]7:63334602]N	SVTYPE=BND;POS=63334602;STRANDS=+-:22;IMPRECISE;CIPOS=-17,452;CIEND=-187,41;CIPOS95=-17,75;CIEND95=-25,25;MATEID=67160_2;EVENT=67160;SU=22;PE=22;SR=0;ALG=PROD;AF=0.004218;NSAMP=71;MSQ=27.09;AN=16834;AC=71;NS=8438;AC_Hom=0;AC_Het=71;AC_Hemi=0;MAF=0.00420716;HWE=1;NFAM=71	SVTYPE=BND;POS=50589652;STRANDS=+-:22;IMPRECISE;CIPOS=-187,41;CIEND=-17,452;CIPOS95=-25,25;CIEND95=-17,75;MATEID=67160_1;EVENT=67160;SECONDARY;SU=22;PE=22;SR=0;ALG=PROD;AF=0.004218;NSAMP=71;MSQ=27.09;AN=16834;AC=71;NS=8438;AC_Hom=0;AC_Het=71;AC_Hemi=0;MAF=0.00420716;HWE=1;NFAM=71
7	63341896	63341913	7	63341947	63341964	222140	93.11	+	-	BND	LOW	222140_1	N	N[7:63341957[	222140_2	N	]7:63341905]N	SVTYPE=BND;POS=63341905;STRANDS=+-:4;CIPOS=-9,8;CIEND=-9,8;CIPOS95=0,0;CIEND95=0,0;MATEID=222140_2;EVENT=222140;SU=4;PE=0;SR=4;ALG=PROD;AF=5.94e-05;NSAMP=1;MSQ=92.87;AN=16834;AC=1;NS=8438;AC_Hom=0;AC_Het=1;AC_Hemi=0;MAF=5.92557e-05;HWE=1;NFAM=1	SVTYPE=BND;POS=63341957;STRANDS=+-:4;CIPOS=-9,8;CIEND=-9,8;CIPOS95=0,0;CIEND95=0,0;MATEID=222140_1;EVENT=222140;SECONDARY;SU=4;PE=0;SR=4;ALG=PROD;AF=5.94e-05;NSAMP=1;MSQ=92.87;AN=16834;AC=1;NS=8438;AC_Hom=0;AC_Het=1;AC_Hemi=0;MAF=5.92557e-05;HWE=1;NFAM=1
7	63375908	63376211	7	63380901	63381097	222141	275.65	+	-	DEL	PASS	222141	N	<DEL>	.	.	.	SVTYPE=DEL;POS=63375918;SVLEN=-5169;END=63381087;STRANDS=+-:7;IMPRECISE;CIPOS=-10,293;CIEND=-186,10;CIPOS95=0,83;CIEND95=-88,2;SU=7;PE=7;SR=0;ALG=PROD;AF=5.94e-05;NSAMP=1;MSQ=275.65;AN=16834;AC=1;NS=8438;AC_Hom=0;AC_Het=1;AC_Hemi=0;MAF=5.92557e-05;HWE=1;NFAM=1	.
7	63409108	63409109	7	63409586	63409586	222142	120921.0	+	-	DEL	PASS	222142	N	<DEL>	.	.	.	SVTYPE=DEL;POS=63409109;SVLEN=-477;END=63409586;STRANDS=+-:3681;CIPOS=-1,0;CIEND=0,0;CIPOS95=0,0;CIEND95=0,0;SU=3681;PE=2844;SR=837;ALG=PROD;AF=0.01746;NSAMP=291;MSQ=415.54;AN=16834;AC=294;NS=8438;AC_Hom=6;AC_Het=288;AC_Hemi=0;MAF=0.0174212;HWE=0.743303;NFAM=224	.
7	63413465	63413465	7	63818225	63818225	314047	772342.0	+	+	BND	LOW	314047_1	N	N]7:63818225]	314047_2	N	N]7:63413465]	SVTYPE=BND;POS=63413465;STRANDS=++:42834;CIPOS=0,0;CIEND=0,0;CIPOS95=0,0;CIEND95=0,0;MATEID=314047_2;EVENT=314047;SU=42834;PE=125;SR=42709;ALG=PROD;AF=0.3434;NSAMP=5781;MSQ=133.32;AN=16834;AC=5781;NS=8438;AC_Hom=0;AC_Het=5791;AC_Hemi=0;MAF=0.34315;HWE=0;NFAM=5204	SVTYPE=BND;POS=63818225;STRANDS=++:42834;CIPOS=0,0;CIEND=0,0;CIPOS95=0,0;CIEND95=0,0;MATEID=314047_1;EVENT=314047;SECONDARY;SU=42834;PE=125;SR=42709;ALG=PROD;AF=0.3434;NSAMP=5781;MSQ=133.32;AN=16834;AC=5781;NS=8438;AC_Hom=0;AC_Het=5791;AC_Hemi=0;MAF=0.34315;HWE=0;NFAM=5204
7	63415734	63415751	7	63416065	63416082	222143	82.16	+	-	BND	LOW	222143_1	N	N[7:63416075[	222143_2	N	]7:63415743]N	SVTYPE=BND;POS=63415743;STRANDS=+-:4;CIPOS=-9,8;CIEND=-9,8;CIPOS95=0,0;CIEND95=0,0;MATEID=222143_2;EVENT=222143;SU=4;PE=0;SR=4;ALG=PROD;AF=0.0002376;NSAMP=4;MSQ=19.73;AN=16834;AC=4;NS=8438;AC_Hom=0;AC_Het=4;AC_Hemi=0;MAF=0.000237023;HWE=1;NFAM=4	SVTYPE=BND;POS=63416075;STRANDS=+-:4;CIPOS=-9,8;CIEND=-9,8;CIPOS95=0,0;CIEND95=0,0;MATEID=222143_1;EVENT=222143;SECONDARY;SU=4;PE=0;SR=4;ALG=PROD;AF=0.0002376;NSAMP=4;MSQ=19.73;AN=16834;AC=4;NS=8438;AC_Hom=0;AC_Het=4;AC_Hemi=0;MAF=0.000237023;HWE=1;NFAM=4
7	63419968	63420017	7	63420595	63420652	222144	902.3	+	-	DEL	PASS	222144	N	<DEL>	.	.	.	SVTYPE=DEL;POS=63419993;SVLEN=-629;END=63420622;STRANDS=+-:37;CIPOS=-25,24;CIEND=-27,30;CIPOS95=0,0;CIEND95=0,0;SU=37;PE=22;SR=15;ALG=PROD;AF=0.0001188;NSAMP=2;MSQ=451.15;AN=16834;AC=2;NS=8438;AC_Hom=0;AC_Het=2;AC_Hemi=0;MAF=0.000118511;HWE=1;NFAM=1	.
7	63421623	63421642	7	63427419	63427435	284316	1303.51	-	+	DUP	PASS	284316	N	<DUP>	.	.	.	SVTYPE=DUP;POS=63421633;SVLEN=5792;END=63427425;STRANDS=-+:118;CIPOS=-10,9;CIEND=-6,10;CIPOS95=0,0;CIEND95=0,0;SU=118;PE=75;SR=43;ALG=PROD;AF=0.0004158;NSAMP=5;MSQ=260.61;AN=16834;AC=7;NS=8438;AC_Hom=4;AC_Het=3;AC_Hemi=0;MAF=0.00041479;HWE=3.68724e-07;NFAM=5	.
7	63442341	63442419	7	63792223	63792388	314048	81189.0	-	-	BND	LOW	314048_1	N	[7:63792379[N	314048_2	N	[7:63442405[N	SVTYPE=BND;POS=63442405;STRANDS=--:1269;IMPRECISE;CIPOS=-63,15;CIEND=-155,10;CIPOS95=-2,2;CIEND95=-3,3;MATEID=314048_2;EVENT=314048;SU=1269;PE=1269;SR=0;ALG=PROD;AF=0.03232;NSAMP=544;MSQ=148.64;AN=16834;AC=544;NS=8438;AC_Hom=0;AC_Het=547;AC_Hemi=0;MAF=0.0324129;HWE=0.000179022;NFAM=537	SVTYPE=BND;POS=63792379;STRANDS=--:1269;IMPRECISE;CIPOS=-155,10;CIEND=-63,15;CIPOS95=-3,3;CIEND95=-2,2;MATEID=314048_1;EVENT=314048;SECONDARY;SU=1269;PE=1269;SR=0;ALG=PROD;AF=0.03232;NSAMP=544;MSQ=148.64;AN=16834;AC=544;NS=8438;AC_Hom=0;AC_Het=547;AC_Hemi=0;MAF=0.0324129;HWE=0.000179022;NFAM=537
7	63470805	63471123	7	80683854	80684126	314049	141.52	+	+	BND	LOW	314049_1	N	N]7:80683864]	314049_2	N	N]7:63470815]	SVTYPE=BND;POS=63470815;STRANDS=++:12;IMPRECISE;CIPOS=-10,308;CIEND=-10,262;CIPOS95=-2,62;CIEND95=-2,73;MATEID=314049_2;EVENT=314049;SU=12;PE=12;SR=0;ALG=PROD;AF=5.94e-05;NSAMP=1;MSQ=140.58;AN=16834;AC=1;NS=8438;AC_Hom=0;AC_Het=1;AC_Hemi=0;MAF=5.92557e-05;HWE=1;NFAM=1	SVTYPE=BND;POS=80683864;STRANDS=++:12;IMPRECISE;CIPOS=-10,262;CIEND=-10,308;CIPOS95=-2,73;CIEND95=-2,62;MATEID=314049_1;EVENT=314049;SECONDARY;SU=12;PE=12;SR=0;ALG=PROD;AF=5.94e-05;NSAMP=1;MSQ=140.58;AN=16834;AC=1;NS=8438;AC_Hom=0;AC_Het=1;AC_Hemi=0;MAF=5.92557e-05;HWE=1;NFAM=1
7	63473413	63473424	7	63473480	63473491	222145	203.86	+	-	DEL	PASS	222145	N	<DEL>	.	.	.	SVTYPE=DEL;POS=63473419;SVLEN=-67;END=63473486;STRANDS=+-:6;CIPOS=-6,5;CIEND=-6,5;CIPOS95=0,0;CIEND95=0,0;SU=6;PE=0;SR=6;ALG=PROD;AF=5.94e-05;NSAMP=1;MSQ=203.83;AN=16834;AC=1;NS=8438;AC_Hom=0;AC_Het=1;AC_Hemi=0;MAF=5.92557e-05;HWE=1;NFAM=1	.
7	63478413	63478430	7	63478511	63478528	222146	554.45	+	-	DEL	PASS	222146	N	<DEL>	.	.	.	SVTYPE=DEL;POS=63478422;SVLEN=-98;END=63478520;STRANDS=+-:24;CIPOS=-9,8;CIEND=-9,8;CIPOS95=0,0;CIEND95=0,0;SU=24;PE=0;SR=24;ALG=PROD;AF=0.0002376;NSAMP=4;MSQ=138.61;AN=16834;AC=4;NS=8438;AC_Hom=0;AC_Het=4;AC_Hemi=0;MAF=0.000237023;HWE=1;NFAM=4	.
7	63479414	63479571	7	63494865	63495042	284317	1149.27	-	+	DUP	PASS	284317	N	<DUP>	.	.	.	SVTYPE=DUP;POS=63479561;SVLEN=15346;END=63494907;STRANDS=-+:107;IMPRECISE;CIPOS=-147,10;CIEND=-42,135;CIPOS95=-11,10;CIEND95=-6,6;SU=107;PE=107;SR=0;ALG=PROD;AF=0.0006534;NSAMP=8;MSQ=143.26;AN=16834;AC=11;NS=8438;AC_Hom=6;AC_Het=5;AC_Hemi=0;MAF=0.000651813;HWE=1.44199e-09;NFAM=8	.
7	63479971	63479971	11	93354728	93354730	64656	635992.0	+	+	BND	LOW	64656_1	N	N]11:93354729]	64656_2	N	N]7:63479971]	SVTYPE=BND;POS=63479971;STRANDS=++:929;CIPOS=0,0;CIEND=-1,1;CIPOS95=0,0;CIEND95=0,0;MATEID=64656_2;EVENT=64656;SU=929;PE=182;SR=747;ALG=PROD;AF=0.4032;NSAMP=6787;MSQ=93.4;AN=16834;AC=6787;NS=8438;AC_Hom=0;AC_Het=6804;AC_Hemi=0;MAF=0.403176;HWE=0;NFAM=5931	SVTYPE=BND;POS=93354729;STRANDS=++:929;CIPOS=-1,1;CIEND=0,0;CIPOS95=0,0;CIEND95=0,0;MATEID=64656_1;EVENT=64656;SECONDARY;SU=929;PE=182;SR=747;ALG=PROD;AF=0.4032;NSAMP=6787;MSQ=93.4;AN=16834;AC=6787;NS=8438;AC_Hom=0;AC_Het=6804;AC_Hemi=0;MAF=0.403176;HWE=0;NFAM=5931
7	63482255	63482728	7	63739178	63739602	284318	410.42	-	+	BND	LOW	284318_1	N	]7:63739226]N	284318_2	N	N[7:63482694[	SVTYPE=BND;POS=63482694;STRANDS=-+:17;IMPRECISE;CIPOS=-438,35;CIEND=-48,376;CIPOS95=-148,35;CIEND95=-48,98;MATEID=284318_2;EVENT=284318;SU=17;PE=17;SR=0;ALG=PROD;AF=0.001366;NSAMP=23;MSQ=15.98;AN=16834;AC=23;NS=8438;AC_Hom=0;AC_Het=23;AC_Hemi=0;MAF=0.00136288;HWE=1;NFAM=23	SVTYPE=BND;POS=63739226;STRANDS=-+:17;IMPRECISE;CIPOS=-48,376;CIEND=-438,35;CIPOS95=-48,98;CIEND95=-148,35;MATEID=284318_1;EVENT=284318;SECONDARY;SU=17;PE=17;SR=0;ALG=PROD;AF=0.001366;NSAMP=23;MSQ=15.98;AN=16834;AC=23;NS=8438;AC_Hom=0;AC_Het=23;AC_Hemi=0;MAF=0.00136288;HWE=1;NFAM=23
7	63482345	63482737	7	63738490	63738844	222147	50.91	+	-	BND	LOW	222147_1	N	N[7:63738835[	222147_2	N	]7:63482355]N	SVTYPE=BND;POS=63482355;STRANDS=+-:4;IMPRECISE;CIPOS=-10,382;CIEND=-344,10;CIPOS95=-2,101;CIEND95=-93,1;MATEID=222147_2;EVENT=222147;SU=4;PE=4;SR=0;ALG=PROD;AF=5.94e-05;NSAMP=1;MSQ=50.91;AN=16834;AC=1;NS=8438;AC_Hom=0;AC_Het=1;AC_Hemi=0;MAF=5.92557e-05;HWE=1;NFAM=1	SVTYPE=BND;POS=63738835;STRANDS=+-:4;IMPRECISE;CIPOS=-344,10;CIEND=-10,382;CIPOS95=-93,1;CIEND95=-2,101;MATEID=222147_1;EVENT=222147;SECONDARY;SU=4;PE=4;SR=0;ALG=PROD;AF=5.94e-05;NSAMP=1;MSQ=50.91;AN=16834;AC=1;NS=8438;AC_Hom=0;AC_Het=1;AC_Hemi=0;MAF=5.92557e-05;HWE=1;NFAM=1
7	63482849	63483123	7	63739202	63739334	222148	203.95	+	-	BND	LOW	222148_1	N	N[7:63739305[	222148_2	N	]7:63482879]N	SVTYPE=BND;POS=63482879;STRANDS=+-:17;IMPRECISE;CIPOS=-30,244;CIEND=-102,30;CIPOS95=-30,42;CIEND95=-20,20;MATEID=222148_2;EVENT=222148;SU=17;PE=17;SR=0;ALG=PROD;AF=0.0004158;NSAMP=7;MSQ=28.94;AN=16834;AC=7;NS=8438;AC_Hom=0;AC_Het=7;AC_Hemi=0;MAF=0.00041479;HWE=1;NFAM=7	SVTYPE=BND;POS=63739305;STRANDS=+-:17;IMPRECISE;CIPOS=-102,30;CIEND=-30,244;CIPOS95=-20,20;CIEND95=-30,42;MATEID=222148_1;EVENT=222148;SECONDARY;SU=17;PE=17;SR=0;ALG=PROD;AF=0.0004158;NSAMP=7;MSQ=28.94;AN=16834;AC=7;NS=8438;AC_Hom=0;AC_Het=7;AC_Hemi=0;MAF=0.00041479;HWE=1;NFAM=7
7	63487239	63487259	7	63487428	63487448	222149	75.04	+	-	BND	LOW	222149_1	N	N[7:63487439[	222149_2	N	]7:63487249]N	SVTYPE=BND;POS=63487249;STRANDS=+-:5;CIPOS=-10,10;CIEND=-10,10;CIPOS95=0,0;CIEND95=0,0;MATEID=222149_2;EVENT=222149;SU=5;PE=0;SR=5;ALG=PROD;AF=0.0001782;NSAMP=3;MSQ=21.46;AN=16834;AC=3;NS=8438;AC_Hom=0;AC_Het=3;AC_Hemi=0;MAF=0.000177767;HWE=1;NFAM=3	SVTYPE=BND;POS=63487439;STRANDS=+-:5;CIPOS=-10,10;CIEND=-10,10;CIPOS95=0,0;CIEND95=0,0;MATEID=222149_1;EVENT=222149;SECONDARY;SU=5;PE=0;SR=5;ALG=PROD;AF=0.0001782;NSAMP=3;MSQ=21.46;AN=16834;AC=3;NS=8438;AC_Hom=0;AC_Het=3;AC_Hemi=0;MAF=0.000177767;HWE=1;NFAM=3
7	63490078	63490348	7	63756158	63756302	222150	2101.74	+	-	BND	LOW	222150_1	N	N[7:63756285[	222150_2	N	]7:63490089]N	SVTYPE=BND;POS=63490089;STRANDS=+-:166;IMPRECISE;CIPOS=-11,259;CIEND=-126,18;CIPOS95=-10,10;CIEND95=-4,4;MATEID=222150_2;EVENT=222150;SU=166;PE=166;SR=0;ALG=PROD;AF=0.001485;NSAMP=25;MSQ=83.6;AN=16834;AC=25;NS=8438;AC_Hom=0;AC_Het=25;AC_Hemi=0;MAF=0.00148139;HWE=1;NFAM=25	SVTYPE=BND;POS=63756285;STRANDS=+-:166;IMPRECISE;CIPOS=-126,18;CIEND=-11,259;CIPOS95=-4,4;CIEND95=-10,10;MATEID=222150_1;EVENT=222150;SECONDARY;SU=166;PE=166;SR=0;ALG=PROD;AF=0.001485;NSAMP=25;MSQ=83.6;AN=16834;AC=25;NS=8438;AC_Hom=0;AC_Het=25;AC_Hemi=0;MAF=0.00148139;HWE=1;NFAM=25
7	63497777	63497797	7	63498076	63498096	222151	75.27	+	-	MEI	PASS	222151	N	<DEL:ME:SINE|Alu|AluY>	.	.	.	SVTYPE=MEI;POS=63497787;SVLEN=-299;END=63498086;STRANDS=+-:5;CIPOS=-10,10;CIEND=-10,10;CIPOS95=0,0;CIEND95=0,0;SU=5;PE=0;SR=5;ALG=PROD;AF=0.0002376;NSAMP=4;MSQ=15.67;AN=16834;AC=4;NS=8438;AC_Hom=0;AC_Het=4;AC_Hemi=0;MAF=0.000237023;HWE=1;NFAM=4	.
7	63502711	63502756	7	63503748	63503782	314050	9.37	+	+	INV	LOW	314050	N	<INV>	.	.	.	SVTYPE=INV;POS=63502721;SVLEN=1037;END=63503758;STRANDS=++:3,--:1;IMPRECISE;CIPOS=-10,35;CIEND=-10,24;CIPOS95=0,25;CIEND95=-1,16;SU=4;PE=4;SR=0;ALG=PROD;AF=5.94e-05;NSAMP=1;MSQ=9.36;AN=16834;AC=1;NS=8438;AC_Hom=0;AC_Het=1;AC_Hemi=0;MAF=5.92557e-05;HWE=1;NFAM=1	.
7	63508602	63508866	7	63777417	63777988	284319	36.96	-	+	BND	LOW	284319_1	N	]7:63777427]N	284319_2	N	N[7:63508857[	SVTYPE=BND;POS=63508857;STRANDS=-+:5;IMPRECISE;CIPOS=-254,10;CIEND=-10,561;CIPOS95=-122,2;CIEND95=-1,173;MATEID=284319_2;EVENT=284319;SU=5;PE=5;SR=0;ALG=PROD;AF=5.94e-05;NSAMP=1;MSQ=35.4;AN=16834;AC=1;NS=8438;AC_Hom=0;AC_Het=1;AC_Hemi=0;MAF=5.92557e-05;HWE=1;NFAM=1	SVTYPE=BND;POS=63777427;STRANDS=-+:5;IMPRECISE;CIPOS=-10,561;CIEND=-254,10;CIPOS95=-1,173;CIEND95=-122,2;MATEID=284319_1;EVENT=284319;SECONDARY;SU=5;PE=5;SR=0;ALG=PROD;AF=5.94e-05;NSAMP=1;MSQ=35.4;AN=16834;AC=1;NS=8438;AC_Hom=0;AC_Het=1;AC_Hemi=0;MAF=5.92557e-05;HWE=1;NFAM=1
7	63517181	63517192	7	63518971	63518980	222152	3305.47	+	-	BND	PASS	222152_1	N	N[7:63518977[	222152_2	N	]7:63517185]N	SVTYPE=BND;POS=63517185;STRANDS=+-:159;CIPOS=-4,7;CIEND=-5,4;CIPOS95=0,0;CIEND95=0,0;MATEID=222152_2;EVENT=222152;SU=159;PE=90;SR=69;ALG=PROD;AF=0.0006534;NSAMP=11;MSQ=300.5;AN=16834;AC=11;NS=8438;AC_Hom=0;AC_Het=11;AC_Hemi=0;MAF=0.000651813;HWE=1;NFAM=11	SVTYPE=BND;POS=63518977;STRANDS=+-:159;CIPOS=-5,4;CIEND=-4,7;CIPOS95=0,0;CIEND95=0,0;MATEID=222152_1;EVENT=222152;SECONDARY;SU=159;PE=90;SR=69;ALG=PROD;AF=0.0006534;NSAMP=11;MSQ=300.5;AN=16834;AC=11;NS=8438;AC_Hom=0;AC_Het=11;AC_Hemi=0;MAF=0.000651813;HWE=1;NFAM=11
7	63520923	63521461	7	63786550	63786828	222153	21.84	+	-	BND	LOW	222153_1	N	N[7:63786819[	222153_2	N	]7:63520933]N	SVTYPE=BND;POS=63520933;STRANDS=+-:4;IMPRECISE;CIPOS=-10,528;CIEND=-268,10;CIPOS95=-1,172;CIEND95=-128,2;MATEID=222153_2;EVENT=222153;SU=4;PE=4;SR=0;ALG=PROD;AF=5.94e-05;NSAMP=1;MSQ=20.89;AN=16834;AC=1;NS=8438;AC_Hom=0;AC_Het=1;AC_Hemi=0;MAF=5.92557e-05;HWE=1;NFAM=1	SVTYPE=BND;POS=63786819;STRANDS=+-:4;IMPRECISE;CIPOS=-268,10;CIEND=-10,528;CIPOS95=-128,2;CIEND95=-1,172;MATEID=222153_1;EVENT=222153;SECONDARY;SU=4;PE=4;SR=0;ALG=PROD;AF=5.94e-05;NSAMP=1;MSQ=20.89;AN=16834;AC=1;NS=8438;AC_Hom=0;AC_Het=1;AC_Hemi=0;MAF=5.92557e-05;HWE=1;NFAM=1
7	63522978	63523589	7	63789489	63790236	284321	11466.5	-	+	BND	LOW	284321_1	N	]7:63789677]N	284321_2	N	N[7:63523433[	SVTYPE=BND;POS=63523433;STRANDS=-+:863;IMPRECISE;CIPOS=-454,157;CIEND=-188,559;CIPOS95=-84,84;CIEND95=-103,103;MATEID=284321_2;EVENT=284321;SU=863;PE=863;SR=0;ALG=SUM;AF=0.01687;NSAMP=246;MSQ=45.74;RETAINED;AN=16834;AC=284;NS=8438;AC_Hom=76;AC_Het=209;AC_Hemi=0;MAF=0.0168879;HWE=2.95451e-36;NFAM=238	SVTYPE=BND;POS=63789677;STRANDS=-+:863;IMPRECISE;CIPOS=-188,559;CIEND=-454,157;CIPOS95=-103,103;CIEND95=-84,84;MATEID=284321_1;EVENT=284321;SECONDARY;SU=863;PE=863;SR=0;ALG=SUM;AF=0.01687;NSAMP=246;MSQ=45.74;RETAINED;AN=16834;AC=284;NS=8438;AC_Hom=76;AC_Het=209;AC_Hemi=0;MAF=0.0168879;HWE=2.95451e-36;NFAM=238
7	63523763	63523878	7	63789561	63789743	222154	2341.54	+	-	BND	LOW	222154_1	N	N[7:63789701[	222154_2	N	]7:63523810]N	SVTYPE=BND;POS=63523810;STRANDS=+-:275;IMPRECISE;CIPOS=-47,68;CIEND=-139,43;CIPOS95=-4,4;CIEND95=-6,6;MATEID=222154_2;EVENT=222154;SU=275;PE=275;SR=0;ALG=PROD;AF=0.00297;NSAMP=50;MSQ=46.45;RETAINED;AN=16834;AC=50;NS=8438;AC_Hom=0;AC_Het=50;AC_Hemi=0;MAF=0.00296279;HWE=1;NFAM=46	SVTYPE=BND;POS=63789701;STRANDS=+-:275;IMPRECISE;CIPOS=-139,43;CIEND=-47,68;CIPOS95=-6,6;CIEND95=-4,4;MATEID=222154_1;EVENT=222154;SECONDARY;SU=275;PE=275;SR=0;ALG=PROD;AF=0.00297;NSAMP=50;MSQ=46.45;RETAINED;AN=16834;AC=50;NS=8438;AC_Hom=0;AC_Het=50;AC_Hemi=0;MAF=0.00296279;HWE=1;NFAM=46
7	63538485	63538872	7	63538797	63539003	222156	59.87	+	-	DEL	PASS	222156	N	<DEL>	.	.	.	SVTYPE=DEL;POS=63538495;SVLEN=-498;END=63538993;STRANDS=+-:5;IMPRECISE;CIPOS=-10,377;CIEND=-196,10;CIPOS95=-2,98;CIEND95=-87,2;SU=5;PE=5;SR=0;ALG=PROD;AF=5.94e-05;NSAMP=1;MSQ=59.86;AN=16834;AC=1;NS=8438;AC_Hom=0;AC_Het=1;AC_Hemi=0;MAF=5.92557e-05;HWE=1;NFAM=1	.
7	63554614	63554666	7	63554922	63554973	222157	74.21	+	-	BND	LOW	222157_1	N	N[7:63554949[	222157_2	N	]7:63554641]N	SVTYPE=BND;POS=63554641;STRANDS=+-:11;CIPOS=-27,25;CIEND=-26,25;CIPOS95=0,0;CIEND95=0,0;MATEID=222157_2;EVENT=222157;SU=11;PE=0;SR=11;ALG=PROD;AF=0.0001782;NSAMP=3;MSQ=22.91;AN=16834;AC=3;NS=8438;AC_Hom=0;AC_Het=3;AC_Hemi=0;MAF=0.000177767;HWE=1;NFAM=3	SVTYPE=BND;POS=63554949;STRANDS=+-:11;CIPOS=-26,25;CIEND=-27,25;CIPOS95=0,0;CIEND95=0,0;MATEID=222157_1;EVENT=222157;SECONDARY;SU=11;PE=0;SR=11;ALG=PROD;AF=0.0001782;NSAMP=3;MSQ=22.91;AN=16834;AC=3;NS=8438;AC_Hom=0;AC_Het=3;AC_Hemi=0;MAF=0.000177767;HWE=1;NFAM=3
7	63563848	63563848	7	63563976	63563984	314051	201.17	+	+	INV	PASS	314051	N	<INV>	.	.	.	SVTYPE=INV;POS=63563848;SVLEN=134;END=63563982;STRANDS=++:5,--:14;CIPOS=0,0;CIEND=-6,2;CIPOS95=0,0;CIEND95=0,0;SU=19;PE=9;SR=10;ALG=PROD;AF=5.94e-05;NSAMP=1;MSQ=201.04;AN=16834;AC=1;NS=8438;AC_Hom=0;AC_Het=1;AC_Hemi=0;MAF=5.92557e-05;HWE=1;NFAM=1	.
7	63585334	63585349	7	63586628	63586639	222158	461.58	+	-	DEL	PASS	222158	N	<DEL>	.	.	.	SVTYPE=DEL;POS=63585339;SVLEN=-1298;END=63586637;STRANDS=+-:17;IMPRECISE;CIPOS=-5,10;CIEND=-9,2;CIPOS95=0,1;CIEND95=0,0;SU=17;PE=13;SR=4;ALG=PROD;AF=5.94e-05;NSAMP=1;MSQ=461.58;AN=16834;AC=1;NS=8438;AC_Hom=0;AC_Het=1;AC_Hemi=0;MAF=5.92557e-05;HWE=1;NFAM=1	.
7	63585936	63586086	7	63586416	63586505	222159	281.73	+	-	DEL	PASS	222159	N	<DEL>	.	.	.	SVTYPE=DEL;POS=63585946;SVLEN=-549;END=63586495;STRANDS=+-:11;IMPRECISE;CIPOS=-10,140;CIEND=-79,10;CIPOS95=-3,40;CIEND95=-32,3;SU=11;PE=11;SR=0;ALG=PROD;AF=5.94e-05;NSAMP=1;MSQ=281.73;AN=16834;AC=1;NS=8438;AC_Hom=0;AC_Het=1;AC_Hemi=0;MAF=5.92557e-05;HWE=1;NFAM=1	.
7	63586550	63586600	7	63587719	63587767	222160	1019.09	+	-	DEL	PASS	222160	N	<DEL>	.	.	.	SVTYPE=DEL;POS=63586575;SVLEN=-1171;END=63587746;STRANDS=+-:38;CIPOS=-25,25;CIEND=-27,21;CIPOS95=0,0;CIEND95=0,0;SU=38;PE=30;SR=8;ALG=PROD;AF=0.0001188;NSAMP=2;MSQ=509.54;AN=16834;AC=2;NS=8438;AC_Hom=0;AC_Het=2;AC_Hemi=0;MAF=0.000118511;HWE=1;NFAM=1	.
7	63598633	63598868	7	63600014	63600166	222161	383.42	+	-	DEL	PASS	222161	N	<DEL>	.	.	.	SVTYPE=DEL;POS=63598643;SVLEN=-1516;END=63600159;STRANDS=+-:18;IMPRECISE;CIPOS=-10,225;CIEND=-145,7;CIPOS95=-3,32;CIEND95=-26,0;SU=18;PE=18;SR=0;ALG=PROD;AF=5.94e-05;NSAMP=1;MSQ=383.42;AN=16834;AC=1;NS=8438;AC_Hom=0;AC_Het=1;AC_Hemi=0;MAF=5.92557e-05;HWE=1;NFAM=1	.
7	63607979	63608036	8	67195682	67195739	68084	111.15	-	-	BND	LOW	68084_1	N	[8:67195712[N	68084_2	N	[7:63608009[N	SVTYPE=BND;POS=63608009;STRANDS=--:8;CIPOS=-29,28;CIEND=-29,28;CIPOS95=0,0;CIEND95=0,0;MATEID=68084_2;EVENT=68084;SU=8;PE=0;SR=8;ALG=PROD;AF=0.000297;NSAMP=5;MSQ=18.42;AN=16834;AC=5;NS=8438;AC_Hom=0;AC_Het=5;AC_Hemi=0;MAF=0.000296279;HWE=1;NFAM=5	SVTYPE=BND;POS=67195712;STRANDS=--:8;CIPOS=-29,28;CIEND=-29,28;CIPOS95=0,0;CIEND95=0,0;MATEID=68084_1;EVENT=68084;SECONDARY;SU=8;PE=0;SR=8;ALG=PROD;AF=0.000297;NSAMP=5;MSQ=18.42;AN=16834;AC=5;NS=8438;AC_Hom=0;AC_Het=5;AC_Hemi=0;MAF=0.000296279;HWE=1;NFAM=5
7	63610602	63611223	7	63904554	63904950	222162	443.91	+	-	BND	LOW	222162_1	N	N[7:63904850[	222162_2	N	]7:63610862]N	SVTYPE=BND;POS=63610862;STRANDS=+-:44;IMPRECISE;CIPOS=-260,361;CIEND=-295,101;CIPOS95=-202,202;CIEND95=-150,101;MATEID=222162_2;EVENT=222162;SU=44;PE=44;SR=0;ALG=SUM;AF=0.0004158;NSAMP=7;MSQ=63.4;AN=16834;AC=7;NS=8438;AC_Hom=0;AC_Het=7;AC_Hemi=0;MAF=0.00041479;HWE=1;NFAM=7	SVTYPE=BND;POS=63904850;STRANDS=+-:44;IMPRECISE;CIPOS=-295,101;CIEND=-260,361;CIPOS95=-150,101;CIEND95=-202,202;MATEID=222162_1;EVENT=222162;SECONDARY;SU=44;PE=44;SR=0;ALG=SUM;AF=0.0004158;NSAMP=7;MSQ=63.4;AN=16834;AC=7;NS=8438;AC_Hom=0;AC_Het=7;AC_Hemi=0;MAF=0.00041479;HWE=1;NFAM=7
7	63619937	63620669	7	63910227	63910832	222163	371.74	+	-	BND	LOW	222163_1	N	N[7:63910572[	222163_2	N	]7:63620005]N	SVTYPE=BND;POS=63620005;STRANDS=+-:40;IMPRECISE;CIPOS=-68,664;CIEND=-344,261;CIPOS95=-68,273;CIEND95=-199,199;MATEID=222163_2;EVENT=222163;SU=40;PE=40;SR=0;ALG=SUM;AF=0.0008317;NSAMP=14;MSQ=26.54;AN=16834;AC=14;NS=8438;AC_Hom=0;AC_Het=14;AC_Hemi=0;MAF=0.00082958;HWE=1;NFAM=14	SVTYPE=BND;POS=63910572;STRANDS=+-:40;IMPRECISE;CIPOS=-344,261;CIEND=-68,664;CIPOS95=-199,199;CIEND95=-68,273;MATEID=222163_1;EVENT=222163;SECONDARY;SU=40;PE=40;SR=0;ALG=SUM;AF=0.0008317;NSAMP=14;MSQ=26.54;AN=16834;AC=14;NS=8438;AC_Hom=0;AC_Het=14;AC_Hemi=0;MAF=0.00082958;HWE=1;NFAM=14
7	63619944	63620120	7	63910735	63911007	284323	667.68	-	+	BND	LOW	284323_1	N	]7:63910765]N	284323_2	N	N[7:63620091[	SVTYPE=BND;POS=63620091;STRANDS=-+:15;IMPRECISE;CIPOS=-146,30;CIEND=-30,242;CIPOS95=-33,30;CIEND95=-30,84;MATEID=284323_2;EVENT=284323;SU=15;PE=15;SR=0;ALG=PROD;AF=0.001723;NSAMP=28;MSQ=23.42;RETAINED;AN=16834;AC=29;NS=8438;AC_Hom=2;AC_Het=27;AC_Hemi=0;MAF=0.00171842;HWE=0.0238105;NFAM=28	SVTYPE=BND;POS=63910765;STRANDS=-+:15;IMPRECISE;CIPOS=-30,242;CIEND=-146,30;CIPOS95=-30,84;CIEND95=-33,30;MATEID=284323_1;EVENT=284323;SECONDARY;SU=15;PE=15;SR=0;ALG=PROD;AF=0.001723;NSAMP=28;MSQ=23.42;RETAINED;AN=16834;AC=29;NS=8438;AC_Hom=2;AC_Het=27;AC_Hemi=0;MAF=0.00171842;HWE=0.0238105;NFAM=28
7	63647990	63648078	7	63651754	63651846	222164	3818.66	+	-	DEL	PASS	222164	N	<DEL>	.	.	.	SVTYPE=DEL;POS=63648034;SVLEN=-3769;END=63651803;STRANDS=+-:151;CIPOS=-44,44;CIEND=-49,43;CIPOS95=0,0;CIEND95=0,0;SU=151;PE=120;SR=31;ALG=PROD;AF=0.0004158;NSAMP=7;MSQ=545.52;AN=16834;AC=7;NS=8438;AC_Hom=0;AC_Het=7;AC_Hemi=0;MAF=0.00041479;HWE=1;NFAM=7	.
7	63655096	63655311	7	63663568	63663903	314052	50.65	+	+	BND	LOW	314052_1	N	N]7:63663578]	314052_2	N	N]7:63655106]	SVTYPE=BND;POS=63655106;STRANDS=++:7;IMPRECISE;CIPOS=-10,205;CIEND=-10,325;CIPOS95=-2,72;CIEND95=-2,45;MATEID=314052_2;EVENT=314052;SU=7;PE=7;SR=0;ALG=PROD;AF=5.94e-05;NSAMP=1;MSQ=50.65;AN=16834;AC=1;NS=8438;AC_Hom=0;AC_Het=1;AC_Hemi=0;MAF=5.92557e-05;HWE=1;NFAM=1	SVTYPE=BND;POS=63663578;STRANDS=++:7;IMPRECISE;CIPOS=-10,325;CIEND=-10,205;CIPOS95=-2,45;CIEND95=-2,72;MATEID=314052_1;EVENT=314052;SECONDARY;SU=7;PE=7;SR=0;ALG=PROD;AF=5.94e-05;NSAMP=1;MSQ=50.65;AN=16834;AC=1;NS=8438;AC_Hom=0;AC_Het=1;AC_Hemi=0;MAF=5.92557e-05;HWE=1;NFAM=1
7	63683640	63683986	7	63732371	63732920	284324	50.8	-	+	BND	LOW	284324_1	N	]7:63732415]N	284324_2	N	N[7:63683957[	SVTYPE=BND;POS=63683957;STRANDS=-+:9;IMPRECISE;CIPOS=-316,30;CIEND=-44,505;CIPOS95=-130,30;CIEND95=-44,130;MATEID=284324_2;EVENT=284324;SU=9;PE=9;SR=0;ALG=PROD;AF=0.0001188;NSAMP=2;MSQ=25.21;AN=16834;AC=2;NS=8438;AC_Hom=0;AC_Het=2;AC_Hemi=0;MAF=0.000118511;HWE=1;NFAM=2	SVTYPE=BND;POS=63732415;STRANDS=-+:9;IMPRECISE;CIPOS=-44,505;CIEND=-316,30;CIPOS95=-44,130;CIEND95=-130,30;MATEID=284324_1;EVENT=284324;SECONDARY;SU=9;PE=9;SR=0;ALG=PROD;AF=0.0001188;NSAMP=2;MSQ=25.21;AN=16834;AC=2;NS=8438;AC_Hom=0;AC_Het=2;AC_Hemi=0;MAF=0.000118511;HWE=1;NFAM=2
7	63683778	63684089	7	63731881	63732193	222165	65.88	+	-	BND	LOW	222165_1	N	N[7:63732184[	222165_2	N	]7:63683788]N	SVTYPE=BND;POS=63683788;STRANDS=+-:5;IMPRECISE;CIPOS=-10,301;CIEND=-302,10;CIPOS95=-2,69;CIEND95=-115,0;MATEID=222165_2;EVENT=222165;SU=5;PE=5;SR=0;ALG=PROD;AF=5.94e-05;NSAMP=1;MSQ=65.88;AN=16834;AC=1;NS=8438;AC_Hom=0;AC_Het=1;AC_Hemi=0;MAF=5.92557e-05;HWE=1;NFAM=1	SVTYPE=BND;POS=63732184;STRANDS=+-:5;IMPRECISE;CIPOS=-302,10;CIEND=-10,301;CIPOS95=-115,0;CIEND95=-2,69;MATEID=222165_1;EVENT=222165;SECONDARY;SU=5;PE=5;SR=0;ALG=PROD;AF=5.94e-05;NSAMP=1;MSQ=65.88;AN=16834;AC=1;NS=8438;AC_Hom=0;AC_Het=1;AC_Hemi=0;MAF=5.92557e-05;HWE=1;NFAM=1
7	63686726	63686733	7	63686776	63686783	222166	179.88	+	-	BND	LOW	222166_1	N	N[7:63686781[	222166_2	N	]7:63686730]N	SVTYPE=BND;POS=63686730;STRANDS=+-:9;CIPOS=-4,3;CIEND=-4,3;CIPOS95=0,0;CIEND95=0,0;MATEID=222166_2;EVENT=222166;SU=9;PE=0;SR=9;ALG=PROD;AF=5.94e-05;NSAMP=1;MSQ=179.72;AN=16834;AC=1;NS=8438;AC_Hom=0;AC_Het=1;AC_Hemi=0;MAF=5.92557e-05;HWE=1;NFAM=1	SVTYPE=BND;POS=63686781;STRANDS=+-:9;CIPOS=-4,3;CIEND=-4,3;CIPOS95=0,0;CIEND95=0,0;MATEID=222166_1;EVENT=222166;SECONDARY;SU=9;PE=0;SR=9;ALG=PROD;AF=5.94e-05;NSAMP=1;MSQ=179.72;AN=16834;AC=1;NS=8438;AC_Hom=0;AC_Het=1;AC_Hemi=0;MAF=5.92557e-05;HWE=1;NFAM=1
7	63700137	63700144	7	63700989	63701009	222167	338.59	+	-	DEL	PASS	222167	N	<DEL>	.	.	.	SVTYPE=DEL;POS=63700141;SVLEN=-858;END=63700999;STRANDS=+-:17;CIPOS=-4,3;CIEND=-10,10;CIPOS95=0,0;CIEND95=0,0;SU=17;PE=9;SR=8;ALG=PROD;AF=5.94e-05;NSAMP=1;MSQ=338.59;AN=16834;AC=1;NS=8438;AC_Hom=0;AC_Het=1;AC_Hemi=0;MAF=5.92557e-05;HWE=1;NFAM=1	.
7	63710985	63711000	7	63713440	63713452	222168	281.73	+	-	DEL	PASS	222168	N	<DEL>	.	.	.	SVTYPE=DEL;POS=63710992;SVLEN=-2457;END=63713449;STRANDS=+-:11;IMPRECISE;CIPOS=-7,8;CIEND=-9,3;CIPOS95=-1,0;CIEND95=-1,0;SU=11;PE=7;SR=4;ALG=PROD;AF=5.94e-05;NSAMP=1;MSQ=281.73;AN=16834;AC=1;NS=8438;AC_Hom=0;AC_Het=1;AC_Hemi=0;MAF=5.92557e-05;HWE=1;NFAM=1	.
7	63712091	63712191	17	25538234	25538324	66533	50.76	-	-	BND	LOW	66533_1	N	[17:25538282[N	66533_2	N	[7:63712142[N	SVTYPE=BND;POS=63712142;STRANDS=--:10;CIPOS=-50,50;CIEND=-47,43;CIPOS95=0,0;CIEND95=0,0;MATEID=66533_2;EVENT=66533;SU=10;PE=5;SR=5;ALG=PROD;AF=5.94e-05;NSAMP=1;MSQ=50.72;AN=16834;AC=1;NS=8438;AC_Hom=0;AC_Het=1;AC_Hemi=0;MAF=5.92557e-05;HWE=1;NFAM=1	SVTYPE=BND;POS=25538282;STRANDS=--:10;CIPOS=-47,43;CIEND=-50,50;CIPOS95=0,0;CIEND95=0,0;MATEID=66533_1;EVENT=66533;SECONDARY;SU=10;PE=5;SR=5;ALG=PROD;AF=5.94e-05;NSAMP=1;MSQ=50.72;AN=16834;AC=1;NS=8438;AC_Hom=0;AC_Het=1;AC_Hemi=0;MAF=5.92557e-05;HWE=1;NFAM=1
7	63740396	63740424	7	63746226	63746286	222169	3108.23	+	-	DEL	PASS	222169	N	<DEL>	.	.	.	SVTYPE=DEL;POS=63740400;SVLEN=-5856;END=63746256;STRANDS=+-:134;CIPOS=-4,24;CIEND=-30,30;CIPOS95=0,0;CIEND95=0,0;SU=134;PE=77;SR=57;ALG=PROD;AF=0.0004752;NSAMP=8;MSQ=388.53;AN=16834;AC=8;NS=8438;AC_Hom=0;AC_Het=8;AC_Hemi=0;MAF=0.000474046;HWE=1;NFAM=8	.
7	63749243	63749252	7	63750318	63750332	284325	1184.16	-	+	DUP	PASS	284325	N	<DUP>	.	.	.	SVTYPE=DUP;POS=63749249;SVLEN=1075;END=63750324;STRANDS=-+:99;CIPOS=-6,3;CIEND=-6,8;CIPOS95=0,0;CIEND95=0,0;SU=99;PE=61;SR=38;ALG=PROD;AF=0.0004752;NSAMP=5;MSQ=236.53;AN=16834;AC=8;NS=8438;AC_Hom=6;AC_Het=2;AC_Hemi=0;MAF=0.000474046;HWE=8.74285e-11;NFAM=5	.
7	63749713	63749732	7	63750312	63750332	222170	1806.58	+	-	BND	PASS	222170_1	N	N[7:63750323[	222170_2	N	]7:63749722]N	SVTYPE=BND;POS=63749722;STRANDS=+-:80;CIPOS=-9,10;CIEND=-10,10;CIPOS95=0,0;CIEND95=0,0;MATEID=222170_2;EVENT=222170;SU=80;PE=42;SR=38;ALG=PROD;AF=0.000297;NSAMP=5;MSQ=361.32;AN=16834;AC=5;NS=8438;AC_Hom=0;AC_Het=5;AC_Hemi=0;MAF=0.000296279;HWE=1;NFAM=5	SVTYPE=BND;POS=63750323;STRANDS=+-:80;CIPOS=-10,10;CIEND=-9,10;CIPOS95=0,0;CIEND95=0,0;MATEID=222170_1;EVENT=222170;SECONDARY;SU=80;PE=42;SR=38;ALG=PROD;AF=0.000297;NSAMP=5;MSQ=361.32;AN=16834;AC=5;NS=8438;AC_Hom=0;AC_Het=5;AC_Hemi=0;MAF=0.000296279;HWE=1;NFAM=5
7	63749838	63749897	X	11731424	11731479	68776	5068.76	-	+	BND	LOW	68776_1	N	]X:11731434]N	68776_2	N	N[7:63749888[	SVTYPE=BND;POS=63749888;STRANDS=-+:89;IMPRECISE;CIPOS=-49,10;CIEND=-10,45;CIPOS95=-2,2;CIEND95=-3,3;MATEID=68776_2;EVENT=68776;SU=89;PE=88;SR=1;ALG=PROD;AF=0.008792;NSAMP=148;MSQ=33.54;AN=16834;AC=148;NS=8438;AC_Hom=0;AC_Het=148;AC_Hemi=0;MAF=0.00876985;HWE=1;NFAM=133	SVTYPE=BND;POS=11731434;STRANDS=-+:89;IMPRECISE;CIPOS=-10,45;CIEND=-49,10;CIPOS95=-3,3;CIEND95=-2,2;MATEID=68776_1;EVENT=68776;SECONDARY;SU=89;PE=88;SR=1;ALG=PROD;AF=0.008792;NSAMP=148;MSQ=33.54;AN=16834;AC=148;NS=8438;AC_Hom=0;AC_Het=148;AC_Hemi=0;MAF=0.00876985;HWE=1;NFAM=133
7	63750011	63750011	7	63750161	63750161	222171	198801.0	+	-	DEL	PASS	222171	N	<DEL>	.	.	.	SVTYPE=DEL;POS=63750011;SVLEN=-150;END=63750161;STRANDS=+-:6372;CIPOS=0,0;CIEND=0,0;CIPOS95=0,0;CIEND95=0,0;SU=6372;PE=114;SR=6258;ALG=PROD;AF=0.04366;NSAMP=697;MSQ=284.95;AN=16834;AC=735;NS=8438;AC_Hom=76;AC_Het=660;AC_Hemi=0;MAF=0.0436122;HWE=5.7789e-07;NFAM=650	.
7	63760741	63760914	7	63760778	63760947	222172	355.91	+	-	BND	LOW	222172_1	N	N[7:63760938[	222172_2	N	]7:63760751]N	SVTYPE=BND;POS=63760751;STRANDS=+-:4;IMPRECISE;CIPOS=-10,163;CIEND=-159,10;CIPOS95=-3,49;CIEND95=-65,2;MATEID=222172_2;EVENT=222172;SU=4;PE=4;SR=0;ALG=PROD;AF=0.001366;NSAMP=23;MSQ=13.9;AN=16834;AC=23;NS=8438;AC_Hom=0;AC_Het=23;AC_Hemi=0;MAF=0.00136288;HWE=1;NFAM=23	SVTYPE=BND;POS=63760938;STRANDS=+-:4;IMPRECISE;CIPOS=-159,10;CIEND=-10,163;CIPOS95=-65,2;CIEND95=-3,49;MATEID=222172_1;EVENT=222172;SECONDARY;SU=4;PE=4;SR=0;ALG=PROD;AF=0.001366;NSAMP=23;MSQ=13.9;AN=16834;AC=23;NS=8438;AC_Hom=0;AC_Het=23;AC_Hemi=0;MAF=0.00136288;HWE=1;NFAM=23
7	63763428	63763689	7	63765116	63765271	222173	272.58	+	-	DEL	PASS	222173	N	<DEL>	.	.	.	SVTYPE=DEL;POS=63763438;SVLEN=-1823;END=63765261;STRANDS=+-:14;IMPRECISE;CIPOS=-10,251;CIEND=-145,10;CIPOS95=-2,62;CIEND95=-57,2;SU=14;PE=14;SR=0;ALG=PROD;AF=5.94e-05;NSAMP=1;MSQ=272.58;AN=16834;AC=1;NS=8438;AC_Hom=0;AC_Het=1;AC_Hemi=0;MAF=5.92557e-05;HWE=1;NFAM=1	.
7	63764621	63764640	7	63764694	63764713	222174	276.94	+	-	BND	PASS	222174_1	N	N[7:63764705[	222174_2	N	]7:63764631]N	SVTYPE=BND;POS=63764631;STRANDS=+-:9;CIPOS=-10,9;CIEND=-10,9;CIPOS95=0,0;CIEND95=0,0;MATEID=222174_2;EVENT=222174;SU=9;PE=0;SR=9;ALG=PROD;AF=5.94e-05;NSAMP=1;MSQ=275.72;AN=16834;AC=1;NS=8438;AC_Hom=0;AC_Het=1;AC_Hemi=0;MAF=5.92557e-05;HWE=1;NFAM=1	SVTYPE=BND;POS=63764705;STRANDS=+-:9;CIPOS=-10,9;CIEND=-10,9;CIPOS95=0,0;CIEND95=0,0;MATEID=222174_1;EVENT=222174;SECONDARY;SU=9;PE=0;SR=9;ALG=PROD;AF=5.94e-05;NSAMP=1;MSQ=275.72;AN=16834;AC=1;NS=8438;AC_Hom=0;AC_Het=1;AC_Hemi=0;MAF=5.92557e-05;HWE=1;NFAM=1
7	63767251	63767308	7	63767588	63767645	222175	345.74	+	-	BND	LOW	222175_1	N	N[7:63767618[	222175_2	N	]7:63767280]N	SVTYPE=BND;POS=63767280;STRANDS=+-:12;CIPOS=-29,28;CIEND=-29,28;CIPOS95=0,0;CIEND95=0,0;MATEID=222175_2;EVENT=222175;SU=12;PE=0;SR=12;ALG=PROD;AF=0.001366;NSAMP=23;MSQ=12.98;AN=16834;AC=23;NS=8438;AC_Hom=0;AC_Het=23;AC_Hemi=0;MAF=0.00136288;HWE=1;NFAM=23	SVTYPE=BND;POS=63767618;STRANDS=+-:12;CIPOS=-29,28;CIEND=-29,28;CIPOS95=0,0;CIEND95=0,0;MATEID=222175_1;EVENT=222175;SECONDARY;SU=12;PE=0;SR=12;ALG=PROD;AF=0.001366;NSAMP=23;MSQ=12.98;AN=16834;AC=23;NS=8438;AC_Hom=0;AC_Het=23;AC_Hemi=0;MAF=0.00136288;HWE=1;NFAM=23
7	63767590	63767597	12	13153122	13153129	65098	14319.2	-	-	BND	LOW	65098_1	N	[12:13153127[N	65098_2	N	[7:63767595[N	SVTYPE=BND;POS=63767595;STRANDS=--:142;CIPOS=-4,3;CIEND=-4,3;CIPOS95=0,0;CIEND95=0,0;MATEID=65098_2;EVENT=65098;SU=142;PE=0;SR=142;ALG=PROD;AF=0.0215;NSAMP=362;MSQ=39.07;AN=16834;AC=362;NS=8438;AC_Hom=0;AC_Het=363;AC_Hemi=0;MAF=0.0215098;HWE=0.034768;NFAM=347	SVTYPE=BND;POS=13153127;STRANDS=--:142;CIPOS=-4,3;CIEND=-4,3;CIPOS95=0,0;CIEND95=0,0;MATEID=65098_1;EVENT=65098;SECONDARY;SU=142;PE=0;SR=142;ALG=PROD;AF=0.0215;NSAMP=362;MSQ=39.07;AN=16834;AC=362;NS=8438;AC_Hom=0;AC_Het=363;AC_Hemi=0;MAF=0.0215098;HWE=0.034768;NFAM=347
7	63767598	63767655	12	13153159	13153216	64800	13.57	+	+	BND	LOW	64800_1	N	N]12:13153188]	64800_2	N	N]7:63767627]	SVTYPE=BND;POS=63767627;STRANDS=++:9;CIPOS=-29,28;CIEND=-29,28;CIPOS95=0,0;CIEND95=0,0;MATEID=64800_2;EVENT=64800;SU=9;PE=0;SR=9;ALG=PROD;AF=0.0001188;NSAMP=2;MSQ=5.69;AN=16834;AC=2;NS=8438;AC_Hom=0;AC_Het=2;AC_Hemi=0;MAF=0.000118511;HWE=1;NFAM=2	SVTYPE=BND;POS=13153188;STRANDS=++:9;CIPOS=-29,28;CIEND=-29,28;CIPOS95=0,0;CIEND95=0,0;MATEID=64800_1;EVENT=64800;SECONDARY;SU=9;PE=0;SR=9;ALG=PROD;AF=0.0001188;NSAMP=2;MSQ=5.69;AN=16834;AC=2;NS=8438;AC_Hom=0;AC_Het=2;AC_Hemi=0;MAF=0.000118511;HWE=1;NFAM=2
7	63791156	63791158	7	63791267	63791269	222176	17041.0	+	-	BND	LOW	222176_1	N	N[7:63791269[	222176_2	N	]7:63791157]N	SVTYPE=BND;POS=63791157;STRANDS=+-:609;CIPOS=-1,1;CIEND=-1,1;CIPOS95=0,0;CIEND95=0,0;MATEID=222176_2;EVENT=222176;SU=609;PE=3;SR=606;ALG=PROD;AF=0.005109;NSAMP=85;MSQ=200.48;AN=16834;AC=86;NS=8438;AC_Hom=2;AC_Het=84;AC_Hemi=0;MAF=0.00509599;HWE=0.19562;NFAM=85	SVTYPE=BND;POS=63791269;STRANDS=+-:609;CIPOS=-1,1;CIEND=-1,1;CIPOS95=0,0;CIEND95=0,0;MATEID=222176_1;EVENT=222176;SECONDARY;SU=609;PE=3;SR=606;ALG=PROD;AF=0.005109;NSAMP=85;MSQ=200.48;AN=16834;AC=86;NS=8438;AC_Hom=2;AC_Het=84;AC_Hemi=0;MAF=0.00509599;HWE=0.19562;NFAM=85
7	63800011	63800017	7	63800169	63800175	222177	229330.0	+	-	DEL	PASS	222177	N	<DEL>	.	.	.	SVTYPE=DEL;POS=63800014;SVLEN=-158;END=63800172;STRANDS=+-:973;CIPOS=-3,3;CIEND=-3,3;CIPOS95=0,0;CIEND95=0,0;SU=973;PE=43;SR=930;ALG=PROD;AF=0.06166;NSAMP=974;MSQ=232.65;AN=16834;AC=1038;NS=8438;AC_Hom=130;AC_Het=919;AC_Hemi=0;MAF=0.0621593;HWE=5.65169e-08;NFAM=910	.
7	63809594	63809601	7	63810125	63810132	222178	368.71	+	-	DEL	PASS	222178	N	<DEL>	.	.	.	SVTYPE=DEL;POS=63809598;SVLEN=-532;END=63810130;STRANDS=+-:14;CIPOS=-4,3;CIEND=-5,2;CIPOS95=0,0;CIEND95=0,0;SU=14;PE=6;SR=8;ALG=PROD;AF=5.94e-05;NSAMP=1;MSQ=368.71;AN=16834;AC=1;NS=8438;AC_Hom=0;AC_Het=1;AC_Hemi=0;MAF=5.92557e-05;HWE=1;NFAM=1	.
7	63833135	63833135	7	63833440	63833440	222179	753753.0	+	-	DEL	PASS	222179	N	<DEL>	.	.	.	SVTYPE=DEL;POS=63833135;SVLEN=-305;END=63833440;STRANDS=+-:17353;CIPOS=0,0;CIEND=0,0;CIPOS95=0,0;CIEND95=0,0;SU=17353;PE=3713;SR=13640;ALG=PROD;AF=0.1005;NSAMP=1564;MSQ=481.29;AN=16834;AC=1692;NS=8438;AC_Hom=256;AC_Het=1438;AC_Hemi=0;MAF=0.100379;HWE=9.05463e-07;NFAM=1294	.
7	63839473	63839488	7	63846555	63846566	222180	1591.43	+	-	DEL	PASS	222180	N	<DEL>	.	.	.	SVTYPE=DEL;POS=63839479;SVLEN=-7083;END=63846562;STRANDS=+-:72;CIPOS=-6,9;CIEND=-7,4;CIPOS95=0,0;CIEND95=0,0;SU=72;PE=40;SR=32;ALG=PROD;AF=0.000297;NSAMP=5;MSQ=318.28;AN=16834;AC=5;NS=8438;AC_Hom=0;AC_Het=5;AC_Hemi=0;MAF=0.000296279;HWE=1;NFAM=5	.
7	63857614	63857828	7	63858702	63858872	222181	1300.94	+	-	DEL	PASS	222181	N	<DEL>	.	.	.	SVTYPE=DEL;POS=63857635;SVLEN=-1210;END=63858845;STRANDS=+-:63;IMPRECISE;CIPOS=-21,193;CIEND=-143,27;CIPOS95=-12,12;CIEND95=-13,13;SU=63;PE=63;SR=0;ALG=PROD;AF=0.0003564;NSAMP=6;MSQ=216.83;AN=16834;AC=6;NS=8438;AC_Hom=0;AC_Het=6;AC_Hemi=0;MAF=0.000355534;HWE=1;NFAM=6	.
7	63870512	63870529	7	63870628	63870645	222182	4.73	+	-	BND	LOW	222182_1	N	N[7:63870639[	222182_2	N	]7:63870521]N	SVTYPE=BND;POS=63870521;STRANDS=+-:4;IMPRECISE;CIPOS=-9,8;CIEND=-10,7;CIPOS95=0,0;CIEND95=-2,0;MATEID=222182_2;EVENT=222182;SU=4;PE=0;SR=4;ALG=PROD;AF=5.94e-05;NSAMP=1;MSQ=4.64;AN=16834;AC=1;NS=8438;AC_Hom=0;AC_Het=1;AC_Hemi=0;MAF=5.92557e-05;HWE=1;NFAM=1	SVTYPE=BND;POS=63870639;STRANDS=+-:4;IMPRECISE;CIPOS=-10,7;CIEND=-9,8;CIPOS95=-2,0;CIEND95=0,0;MATEID=222182_1;EVENT=222182;SECONDARY;SU=4;PE=0;SR=4;ALG=PROD;AF=5.94e-05;NSAMP=1;MSQ=4.64;AN=16834;AC=1;NS=8438;AC_Hom=0;AC_Het=1;AC_Hemi=0;MAF=5.92557e-05;HWE=1;NFAM=1
7	63889341	63889396	7	63892796	63892853	222183	1046.08	+	-	DEL	PASS	222183	N	<DEL>	.	.	.	SVTYPE=DEL;POS=63889367;SVLEN=-3459;END=63892826;STRANDS=+-:40;CIPOS=-26,29;CIEND=-30,27;CIPOS95=0,0;CIEND95=0,0;SU=40;PE=26;SR=14;ALG=PROD;AF=0.0001782;NSAMP=3;MSQ=348.69;AN=16834;AC=3;NS=8438;AC_Hom=0;AC_Het=3;AC_Hemi=0;MAF=0.000177767;HWE=1;NFAM=3	.
7	63891467	63891508	7	63891538	63891577	222184	9.32	+	-	DEL	PASS	222184	N	<DEL>	.	.	.	SVTYPE=DEL;POS=63891487;SVLEN=-62;END=63891549;STRANDS=+-:12;CIPOS=-20,21;CIEND=-11,28;CIPOS95=0,0;CIEND95=0,0;SU=12;PE=0;SR=12;ALG=PROD;AF=5.94e-05;NSAMP=1;MSQ=4.73;AN=16834;AC=1;NS=8438;AC_Hom=0;AC_Het=1;AC_Hemi=0;MAF=5.92557e-05;HWE=1;NFAM=1	.
7	63896793	63896813	7	63896894	63896914	222185	341.67	+	-	DEL	PASS	222185	N	<DEL>	.	.	.	SVTYPE=DEL;POS=63896803;SVLEN=-101;END=63896904;STRANDS=+-:15;CIPOS=-10,10;CIEND=-10,10;CIPOS95=0,0;CIEND95=0,0;SU=15;PE=0;SR=15;ALG=PROD;AF=5.94e-05;NSAMP=1;MSQ=341.66;AN=16834;AC=1;NS=8438;AC_Hom=0;AC_Het=1;AC_Hemi=0;MAF=5.92557e-05;HWE=1;NFAM=1	.
7	63922246	63922254	7	63959137	63959155	222186	2457.47	+	-	DEL	PASS	222186	N	<DEL>	.	.	.	SVTYPE=DEL;POS=63922250;SVLEN=-36897;END=63959147;STRANDS=+-:109;CIPOS=-4,4;CIEND=-10,8;CIPOS95=0,0;CIEND95=0,0;SU=109;PE=64;SR=45;ALG=PROD;AF=0.0004158;NSAMP=7;MSQ=351.07;AN=16834;AC=7;NS=8438;AC_Hom=0;AC_Het=7;AC_Hemi=0;MAF=0.00041479;HWE=1;NFAM=7	.
7	63928558	63928928	7	63930860	63931126	222187	101.88	+	-	DEL	PASS	222187	N	<DEL>	.	.	.	SVTYPE=DEL;POS=63928568;SVLEN=-2548;END=63931116;STRANDS=+-:6;IMPRECISE;CIPOS=-10,360;CIEND=-256,10;CIPOS95=-2,97;CIEND95=-77,2;SU=6;PE=6;SR=0;ALG=PROD;AF=5.94e-05;NSAMP=1;MSQ=101.88;AN=16834;AC=1;NS=8438;AC_Hom=0;AC_Het=1;AC_Hemi=0;MAF=5.92557e-05;HWE=1;NFAM=1	.
7	63933037	63933085	7	63945325	63945378	284326	514.46	-	+	DUP	PASS	284326	N	<DUP>	.	.	.	SVTYPE=DUP;POS=63933063;SVLEN=12285;END=63945348;STRANDS=-+:35;CIPOS=-26,22;CIEND=-23,30;CIPOS95=0,0;CIEND95=0,0;SU=35;PE=29;SR=6;ALG=PROD;AF=0.0001188;NSAMP=2;MSQ=256.17;AN=16834;AC=2;NS=8438;AC_Hom=0;AC_Het=2;AC_Hemi=0;MAF=0.000118511;HWE=1;NFAM=2	.
7	63935560	63935799	7	63966842	63967152	284327	58.88	-	+	DUP	PASS	284327	N	<DUP>	.	.	.	SVTYPE=DUP;POS=63935789;SVLEN=31063;END=63966852;STRANDS=-+:7;IMPRECISE;CIPOS=-229,10;CIEND=-10,300;CIPOS95=-120,1;CIEND95=-2,68;SU=7;PE=7;SR=0;ALG=PROD;AF=5.94e-05;NSAMP=1;MSQ=57.99;AN=16834;AC=1;NS=8438;AC_Hom=0;AC_Het=1;AC_Hemi=0;MAF=5.92557e-05;HWE=1;NFAM=1	.
7	63935927	63936039	7	63936363	63936461	222189	350450.0	+	-	DEL	PASS	222189	N	<DEL>	.	.	.	SVTYPE=DEL;POS=63935977;SVLEN=-434;END=63936411;STRANDS=+-:20;IMPRECISE;CIPOS=-50,62;CIEND=-48,50;CIPOS95=-7,7;CIEND95=-6,6;SU=20;PE=20;SR=0;ALG=PROD;AF=0.1557;NSAMP=2358;MSQ=148.03;RETAINED;AN=16832;AC=2620;NS=8437;AC_Hom=528;AC_Het=2100;AC_Hemi=0;MAF=0.155743;HWE=1.81802e-06;NFAM=2041	.
7	63936837	63936894	12	105271158	105271215	65004	2152.27	+	+	BND	LOW	65004_1	N	N]12:105271187]	65004_2	N	N]7:63936866]	SVTYPE=BND;POS=63936866;STRANDS=++:8;CIPOS=-29,28;CIEND=-29,28;CIPOS95=0,0;CIEND95=0,0;MATEID=65004_2;EVENT=65004;SU=8;PE=0;SR=8;ALG=PROD;AF=0.001842;NSAMP=31;MSQ=68.97;AN=16834;AC=31;NS=8438;AC_Hom=0;AC_Het=31;AC_Hemi=0;MAF=0.00183693;HWE=1;NFAM=30	SVTYPE=BND;POS=105271187;STRANDS=++:8;CIPOS=-29,28;CIEND=-29,28;CIPOS95=0,0;CIEND95=0,0;MATEID=65004_1;EVENT=65004;SECONDARY;SU=8;PE=0;SR=8;ALG=PROD;AF=0.001842;NSAMP=31;MSQ=68.97;AN=16834;AC=31;NS=8438;AC_Hom=0;AC_Het=31;AC_Hemi=0;MAF=0.00183693;HWE=1;NFAM=30
7	63952147	63952194	7	63955112	63955159	222191	845.32	+	-	DEL	PASS	222191	N	<DEL>	.	.	.	SVTYPE=DEL;POS=63952171;SVLEN=-2966;END=63955137;STRANDS=+-:31;CIPOS=-24,23;CIEND=-25,22;CIPOS95=0,0;CIEND95=0,0;SU=31;PE=21;SR=10;ALG=PROD;AF=0.0001188;NSAMP=2;MSQ=422.66;AN=16834;AC=2;NS=8438;AC_Hom=0;AC_Het=2;AC_Hemi=0;MAF=0.000118511;HWE=1;NFAM=2	.
7	63966407	63966411	7	63966892	63966896	222192	7939.39	+	-	BND	PASS	222192_1	N	N[7:63966896[	222192_2	N	]7:63966409]N	SVTYPE=BND;POS=63966409;STRANDS=+-:331;CIPOS=-2,2;CIEND=-3,1;CIPOS95=0,0;CIEND95=0,0;MATEID=222192_2;EVENT=222192;SU=331;PE=177;SR=154;ALG=PROD;AF=0.001188;NSAMP=20;MSQ=396.97;AN=16834;AC=20;NS=8438;AC_Hom=0;AC_Het=20;AC_Hemi=0;MAF=0.00118511;HWE=1;NFAM=20	SVTYPE=BND;POS=63966896;STRANDS=+-:331;CIPOS=-3,1;CIEND=-2,2;CIPOS95=0,0;CIEND95=0,0;MATEID=222192_1;EVENT=222192;SECONDARY;SU=331;PE=177;SR=154;ALG=PROD;AF=0.001188;NSAMP=20;MSQ=396.97;AN=16834;AC=20;NS=8438;AC_Hom=0;AC_Het=20;AC_Hemi=0;MAF=0.00118511;HWE=1;NFAM=20
7	63971314	63971320	11	43877443	43877452	64467	194694.0	+	+	BND	LOW	64467_1	N	N]11:43877448]	64467_2	N	N]7:63971317]	SVTYPE=BND;POS=63971317;STRANDS=++:198;CIPOS=-3,3;CIEND=-5,4;CIPOS95=0,0;CIEND95=0,0;MATEID=64467_2;EVENT=64467;SU=198;PE=57;SR=141;ALG=PROD;AF=0.223;NSAMP=3081;MSQ=62.73;AN=16830;AC=3753;NS=8436;AC_Hom=1350;AC_Het=2414;AC_Hemi=0;MAF=0.223092;HWE=0;NFAM=2868	SVTYPE=BND;POS=43877448;STRANDS=++:198;CIPOS=-5,4;CIEND=-3,3;CIPOS95=0,0;CIEND95=0,0;MATEID=64467_1;EVENT=64467;SECONDARY;SU=198;PE=57;SR=141;ALG=PROD;AF=0.223;NSAMP=3081;MSQ=62.73;AN=16830;AC=3753;NS=8436;AC_Hom=1350;AC_Het=2414;AC_Hemi=0;MAF=0.223092;HWE=0;NFAM=2868
7	63971319	63971333	16	28106128	28106147	66170	544.75	+	-	BND	LOW	66170_1	N	N[16:28106139[	66170_2	N	]7:63971324]N	SVTYPE=BND;POS=63971324;STRANDS=+-:77;CIPOS=-5,9;CIEND=-10,9;CIPOS95=0,0;CIEND95=0,0;MATEID=66170_2;EVENT=66170;SU=77;PE=37;SR=40;ALG=PROD;AF=0.00101;NSAMP=17;MSQ=31.57;AN=16834;AC=17;NS=8438;AC_Hom=0;AC_Het=17;AC_Hemi=0;MAF=0.00100735;HWE=1;NFAM=17	SVTYPE=BND;POS=28106139;STRANDS=+-:77;CIPOS=-10,9;CIEND=-5,9;CIPOS95=0,0;CIEND95=0,0;MATEID=66170_1;EVENT=66170;SECONDARY;SU=77;PE=37;SR=40;ALG=PROD;AF=0.00101;NSAMP=17;MSQ=31.57;AN=16834;AC=17;NS=8438;AC_Hom=0;AC_Het=17;AC_Hemi=0;MAF=0.00100735;HWE=1;NFAM=17
7	63971331	63971331	18	77780742	77780762	66894	346068.0	-	-	BND	LOW	66894_1	N	[18:77780761[N	66894_2	N	[7:63971332[N	SVTYPE=BND;POS=63971332;STRANDS=--:27201;CIPOS=0,0;CIEND=-18,2;CIPOS95=0,0;CIEND95=0,0;MATEID=66894_2;EVENT=66894;SU=27201;PE=21423;SR=5778;ALG=PROD;AF=0.1727;NSAMP=2907;MSQ=118.6;AN=16834;AC=2907;NS=8438;AC_Hom=0;AC_Het=2913;AC_Hemi=0;MAF=0.172612;HWE=0;NFAM=2668	SVTYPE=BND;POS=77780761;STRANDS=--:27201;CIPOS=-18,2;CIEND=0,0;CIPOS95=0,0;CIEND95=0,0;MATEID=66894_1;EVENT=66894;SECONDARY;SU=27201;PE=21423;SR=5778;ALG=PROD;AF=0.1727;NSAMP=2907;MSQ=118.6;AN=16834;AC=2907;NS=8438;AC_Hom=0;AC_Het=2913;AC_Hemi=0;MAF=0.172612;HWE=0;NFAM=2668
7	63998425	63998548	19	21716827	21717007	67028	39146.0	-	-	BND	LOW	67028_1	N	[19:21716998[N	67028_2	N	[7:63998540[N	SVTYPE=BND;POS=63998540;STRANDS=--:2185;IMPRECISE;CIPOS=-114,9;CIEND=-170,10;CIPOS95=-2,2;CIEND95=-8,8;MATEID=67028_2;EVENT=67028;SU=2185;PE=2185;SR=0;ALG=PROD;AF=0.05346;NSAMP=900;MSQ=42.77;AN=16834;AC=900;NS=8438;AC_Hom=0;AC_Het=905;AC_Hemi=0;MAF=0.0536265;HWE=1.75162e-11;NFAM=871	SVTYPE=BND;POS=21716998;STRANDS=--:2185;IMPRECISE;CIPOS=-170,10;CIEND=-114,9;CIPOS95=-8,8;CIEND95=-2,2;MATEID=67028_1;EVENT=67028;SECONDARY;SU=2185;PE=2185;SR=0;ALG=PROD;AF=0.05346;NSAMP=900;MSQ=42.77;AN=16834;AC=900;NS=8438;AC_Hom=0;AC_Het=905;AC_Hemi=0;MAF=0.0536265;HWE=1.75162e-11;NFAM=871
7	63998800	63999160	19	21995035	21995249	67034	50786.6	+	-	BND	LOW	67034_1	N	N[19:21995226[	67034_2	N	]7:63998811]N	SVTYPE=BND;POS=63998811;STRANDS=+-:45;IMPRECISE;CIPOS=-11,349;CIEND=-190,24;CIPOS95=-11,49;CIEND95=-35,24;MATEID=67034_2;EVENT=67034;SU=45;PE=45;SR=0;ALG=PROD;AF=0.06427;NSAMP=1082;MSQ=46.38;AN=16834;AC=1082;NS=8438;AC_Hom=0;AC_Het=1084;AC_Hemi=0;MAF=0.0642332;HWE=1.50165e-16;NFAM=989	SVTYPE=BND;POS=21995226;STRANDS=+-:45;IMPRECISE;CIPOS=-190,24;CIEND=-11,349;CIPOS95=-35,24;CIEND95=-11,49;MATEID=67034_1;EVENT=67034;SECONDARY;SU=45;PE=45;SR=0;ALG=PROD;AF=0.06427;NSAMP=1082;MSQ=46.38;AN=16834;AC=1082;NS=8438;AC_Hom=0;AC_Het=1084;AC_Hemi=0;MAF=0.0642332;HWE=1.50165e-16;NFAM=989
7	64015608	64015984	7	64016054	64016064	314053	385.48	-	-	BND	LOW	314053_1	N	[7:64016056[N	314053_2	N	[7:64015975[N	SVTYPE=BND;POS=64015975;STRANDS=--:8;IMPRECISE;CIPOS=-366,10;CIEND=-1,9;CIPOS95=-131,0;CIEND95=-1,2;MATEID=314053_2;EVENT=314053;SU=8;PE=8;SR=0;ALG=PROD;AF=0.0001188;NSAMP=2;MSQ=192.73;AN=16834;AC=2;NS=8438;AC_Hom=0;AC_Het=2;AC_Hemi=0;MAF=0.000118511;HWE=1;NFAM=2	SVTYPE=BND;POS=64016056;STRANDS=--:8;IMPRECISE;CIPOS=-1,9;CIEND=-366,10;CIPOS95=-1,2;CIEND95=-131,0;MATEID=314053_1;EVENT=314053;SECONDARY;SU=8;PE=8;SR=0;ALG=PROD;AF=0.0001188;NSAMP=2;MSQ=192.73;AN=16834;AC=2;NS=8438;AC_Hom=0;AC_Het=2;AC_Hemi=0;MAF=0.000118511;HWE=1;NFAM=2
7	64015984	64016032	7	64016263	64016311	314054	1569.69	+	+	BND	PASS	314054_1	N	N]7:64016287]	314054_2	N	N]7:64016008]	SVTYPE=BND;POS=64016008;STRANDS=++:88;CIPOS=-24,24;CIEND=-24,24;CIPOS95=0,0;CIEND95=0,0;MATEID=314054_2;EVENT=314054;SU=88;PE=60;SR=28;ALG=PROD;AF=0.0001188;NSAMP=2;MSQ=784.84;AN=16834;AC=2;NS=8438;AC_Hom=0;AC_Het=2;AC_Hemi=0;MAF=0.000118511;HWE=1;NFAM=2	SVTYPE=BND;POS=64016287;STRANDS=++:88;CIPOS=-24,24;CIEND=-24,24;CIPOS95=0,0;CIEND95=0,0;MATEID=314054_1;EVENT=314054;SECONDARY;SU=88;PE=60;SR=28;ALG=PROD;AF=0.0001188;NSAMP=2;MSQ=784.84;AN=16834;AC=2;NS=8438;AC_Hom=0;AC_Het=2;AC_Hemi=0;MAF=0.000118511;HWE=1;NFAM=2
7	64020117	64020482	7	64027501	64027644	222193	299.39	+	-	DEL	PASS	222193	N	<DEL>	.	.	.	SVTYPE=DEL;POS=64020147;SVLEN=-7467;END=64027614;STRANDS=+-:19;IMPRECISE;CIPOS=-30,335;CIEND=-113,30;CIPOS95=-30,50;CIEND95=-31,30;SU=19;PE=19;SR=0;ALG=PROD;AF=0.0001188;NSAMP=2;MSQ=149.69;AN=16834;AC=2;NS=8438;AC_Hom=0;AC_Het=2;AC_Hemi=0;MAF=0.000118511;HWE=1;NFAM=2	.
7	64026986	64027312	7	64027250	64027524	222194	284.48	+	-	DEL	PASS	222194	N	<DEL>	.	.	.	SVTYPE=DEL;POS=64027016;SVLEN=-478;END=64027494;STRANDS=+-:15;IMPRECISE;CIPOS=-30,296;CIEND=-244,30;CIPOS95=-30,44;CIEND95=-46,30;SU=15;PE=15;SR=0;ALG=PROD;AF=0.0001188;NSAMP=2;MSQ=142.24;AN=16834;AC=2;NS=8438;AC_Hom=0;AC_Het=2;AC_Hemi=0;MAF=0.000118511;HWE=1;NFAM=2	.
7	64038110	64038428	12	76337069	76337563	65200	7.0	-	+	BND	LOW	65200_1	N	]12:76337079]N	65200_2	N	N[7:64038419[	SVTYPE=BND;POS=64038419;STRANDS=-+:4;IMPRECISE;CIPOS=-308,10;CIEND=-10,484;CIPOS95=-161,1;CIEND95=-1,156;MATEID=65200_2;EVENT=65200;SU=4;PE=4;SR=0;ALG=PROD;AF=5.94e-05;NSAMP=1;MSQ=6.83;AN=16834;AC=1;NS=8438;AC_Hom=0;AC_Het=1;AC_Hemi=0;MAF=5.92557e-05;HWE=1;NFAM=1	SVTYPE=BND;POS=76337079;STRANDS=-+:4;IMPRECISE;CIPOS=-10,484;CIEND=-308,10;CIPOS95=-1,156;CIEND95=-161,1;MATEID=65200_1;EVENT=65200;SECONDARY;SU=4;PE=4;SR=0;ALG=PROD;AF=5.94e-05;NSAMP=1;MSQ=6.83;AN=16834;AC=1;NS=8438;AC_Hom=0;AC_Het=1;AC_Hemi=0;MAF=5.92557e-05;HWE=1;NFAM=1
7	64047961	64048291	7	64048585	64048786	222196	239.71	+	-	DEL	PASS	222196	N	<DEL>	.	.	.	SVTYPE=DEL;POS=64047971;SVLEN=-805;END=64048776;STRANDS=+-:12;IMPRECISE;CIPOS=-10,320;CIEND=-191,10;CIPOS95=-1,54;CIEND95=-42,3;SU=12;PE=12;SR=0;ALG=PROD;AF=5.94e-05;NSAMP=1;MSQ=239.71;AN=16834;AC=1;NS=8438;AC_Hom=0;AC_Het=1;AC_Hemi=0;MAF=5.92557e-05;HWE=1;NFAM=1	.
7	64053854	64054158	7	64055804	64055910	222197	263.76	+	-	DEL	PASS	222197	N	<DEL>	.	.	.	SVTYPE=DEL;POS=64053864;SVLEN=-2036;END=64055900;STRANDS=+-:13;IMPRECISE;CIPOS=-10,294;CIEND=-96,10;CIPOS95=-2,82;CIEND95=-33,3;SU=13;PE=13;SR=0;ALG=PROD;AF=5.94e-05;NSAMP=1;MSQ=263.76;AN=16834;AC=1;NS=8438;AC_Hom=0;AC_Het=1;AC_Hemi=0;MAF=5.92557e-05;HWE=1;NFAM=1	.
7	64058306	64058361	13	93316008	93316065	65496	65.63	+	-	BND	LOW	65496_1	N	N[13:93316038[	65496_2	N	]7:64058333]N	SVTYPE=BND;POS=64058333;STRANDS=+-:13;CIPOS=-27,28;CIEND=-29,28;CIPOS95=0,0;CIEND95=0,0;MATEID=65496_2;EVENT=65496;SU=13;PE=0;SR=13;ALG=PROD;AF=0.0001782;NSAMP=3;MSQ=21.45;AN=16834;AC=3;NS=8438;AC_Hom=0;AC_Het=3;AC_Hemi=0;MAF=0.000177767;HWE=1;NFAM=3	SVTYPE=BND;POS=93316038;STRANDS=+-:13;CIPOS=-29,28;CIEND=-27,28;CIPOS95=0,0;CIEND95=0,0;MATEID=65496_1;EVENT=65496;SECONDARY;SU=13;PE=0;SR=13;ALG=PROD;AF=0.0001782;NSAMP=3;MSQ=21.45;AN=16834;AC=3;NS=8438;AC_Hom=0;AC_Het=3;AC_Hemi=0;MAF=0.000177767;HWE=1;NFAM=3
7	64061501	64061558	7	64061825	64061882	222198	30.93	+	-	BND	LOW	222198_1	N	N[7:64061855[	222198_2	N	]7:64061530]N	SVTYPE=BND;POS=64061530;STRANDS=+-:8;CIPOS=-29,28;CIEND=-29,28;CIPOS95=0,0;CIEND95=0,0;MATEID=222198_2;EVENT=222198;SU=8;PE=0;SR=8;ALG=PROD;AF=0.0001782;NSAMP=3;MSQ=8.06;AN=16834;AC=3;NS=8438;AC_Hom=0;AC_Het=3;AC_Hemi=0;MAF=0.000177767;HWE=1;NFAM=3	SVTYPE=BND;POS=64061855;STRANDS=+-:8;CIPOS=-29,28;CIEND=-29,28;CIPOS95=0,0;CIEND95=0,0;MATEID=222198_1;EVENT=222198;SECONDARY;SU=8;PE=0;SR=8;ALG=PROD;AF=0.0001782;NSAMP=3;MSQ=8.06;AN=16834;AC=3;NS=8438;AC_Hom=0;AC_Het=3;AC_Hemi=0;MAF=0.000177767;HWE=1;NFAM=3
7	64064839	64064859	7	64064922	64064942	314055	44.71	+	+	BND	LOW	314055_1	N	N]7:64064932]	314055_2	N	N]7:64064849]	SVTYPE=BND;POS=64064849;STRANDS=++:5;CIPOS=-10,10;CIEND=-10,10;CIPOS95=0,0;CIEND95=0,0;MATEID=314055_2;EVENT=314055;SU=5;PE=0;SR=5;ALG=PROD;AF=5.94e-05;NSAMP=1;MSQ=44.71;AN=16834;AC=1;NS=8438;AC_Hom=0;AC_Het=1;AC_Hemi=0;MAF=5.92557e-05;HWE=1;NFAM=1	SVTYPE=BND;POS=64064932;STRANDS=++:5;CIPOS=-10,10;CIEND=-10,10;CIPOS95=0,0;CIEND95=0,0;MATEID=314055_1;EVENT=314055;SECONDARY;SU=5;PE=0;SR=5;ALG=PROD;AF=5.94e-05;NSAMP=1;MSQ=44.71;AN=16834;AC=1;NS=8438;AC_Hom=0;AC_Het=1;AC_Hemi=0;MAF=5.92557e-05;HWE=1;NFAM=1
7	64071911	64071917	7	64075600	64075608	222199	5835.28	+	-	BND	PASS	222199_1	N	N[7:64075607[	222199_2	N	]7:64071914]N	SVTYPE=BND;POS=64071914;STRANDS=+-:276;CIPOS=-3,3;CIEND=-6,2;CIPOS95=0,0;CIEND95=0,0;MATEID=222199_2;EVENT=222199;SU=276;PE=168;SR=108;ALG=PROD;AF=0.00101;NSAMP=17;MSQ=343.25;AN=16834;AC=17;NS=8438;AC_Hom=0;AC_Het=17;AC_Hemi=0;MAF=0.00100735;HWE=1;NFAM=17	SVTYPE=BND;POS=64075607;STRANDS=+-:276;CIPOS=-6,2;CIEND=-3,3;CIPOS95=0,0;CIEND95=0,0;MATEID=222199_1;EVENT=222199;SECONDARY;SU=276;PE=168;SR=108;ALG=PROD;AF=0.00101;NSAMP=17;MSQ=343.25;AN=16834;AC=17;NS=8438;AC_Hom=0;AC_Het=17;AC_Hemi=0;MAF=0.00100735;HWE=1;NFAM=17
7	64085499	64086061	12	129350373	129350809	65281	1176.18	-	-	BND	LOW	65281_1	N	[12:129350781[N	65281_2	N	[7:64086052[N	SVTYPE=BND;POS=64086052;STRANDS=--:19;IMPRECISE;CIPOS=-552,10;CIEND=-407,29;CIPOS95=-134,10;CIEND95=-129,29;MATEID=65281_2;EVENT=65281;SU=19;PE=19;SR=0;ALG=PROD;AF=0.002317;NSAMP=39;MSQ=28.88;AN=16834;AC=39;NS=8438;AC_Hom=0;AC_Het=39;AC_Hemi=0;MAF=0.00231097;HWE=1;NFAM=39	SVTYPE=BND;POS=129350781;STRANDS=--:19;IMPRECISE;CIPOS=-407,29;CIEND=-552,10;CIPOS95=-129,29;CIEND95=-134,10;MATEID=65281_1;EVENT=65281;SECONDARY;SU=19;PE=19;SR=0;ALG=PROD;AF=0.002317;NSAMP=39;MSQ=28.88;AN=16834;AC=39;NS=8438;AC_Hom=0;AC_Het=39;AC_Hemi=0;MAF=0.00231097;HWE=1;NFAM=39
7	64086046	64086055	13	92855906	92855914	65494	7895.31	-	+	BND	LOW	65494_1	N	]13:92855909]N	65494_2	N	N[7:64086052[	SVTYPE=BND;POS=64086052;STRANDS=-+:249;CIPOS=-5,4;CIEND=-3,5;CIPOS95=0,0;CIEND95=0,0;MATEID=65494_2;EVENT=65494;SU=249;PE=130;SR=119;ALG=PROD;AF=0.00695;NSAMP=117;MSQ=67.19;AN=16834;AC=117;NS=8438;AC_Hom=0;AC_Het=117;AC_Hemi=0;MAF=0.00693292;HWE=1;NFAM=116	SVTYPE=BND;POS=92855909;STRANDS=-+:249;CIPOS=-3,5;CIEND=-5,4;CIPOS95=0,0;CIEND95=0,0;MATEID=65494_1;EVENT=65494;SECONDARY;SU=249;PE=130;SR=119;ALG=PROD;AF=0.00695;NSAMP=117;MSQ=67.19;AN=16834;AC=117;NS=8438;AC_Hom=0;AC_Het=117;AC_Hemi=0;MAF=0.00693292;HWE=1;NFAM=116
7	64086546	64086557	12	129350794	129350796	65061	68234.1	+	+	BND	LOW	65061_1	N	N]12:129350795]	65061_2	N	N]7:64086547]	SVTYPE=BND;POS=64086547;STRANDS=++:4870;CIPOS=-1,10;CIEND=-1,1;CIPOS95=0,0;CIEND95=0,0;MATEID=65061_2;EVENT=65061;SU=4870;PE=4277;SR=593;ALG=PROD;AF=0.02697;NSAMP=454;MSQ=150.23;AN=16834;AC=454;NS=8438;AC_Hom=0;AC_Het=454;AC_Hemi=0;MAF=0.0269021;HWE=0.00305271;NFAM=446	SVTYPE=BND;POS=129350795;STRANDS=++:4870;CIPOS=-1,1;CIEND=-1,10;CIPOS95=0,0;CIEND95=0,0;MATEID=65061_1;EVENT=65061;SECONDARY;SU=4870;PE=4277;SR=593;ALG=PROD;AF=0.02697;NSAMP=454;MSQ=150.23;AN=16834;AC=454;NS=8438;AC_Hom=0;AC_Het=454;AC_Hemi=0;MAF=0.0269021;HWE=0.00305271;NFAM=446
7	64092816	64092836	7	64093109	64093123	222200	7.55	+	-	DEL	PASS	222200	N	<DEL>	.	.	.	SVTYPE=DEL;POS=64092826;SVLEN=-291;END=64093117;STRANDS=+-:5;IMPRECISE;CIPOS=-10,10;CIEND=-8,6;CIPOS95=0,0;CIEND95=-1,0;SU=5;PE=0;SR=5;ALG=PROD;AF=5.94e-05;NSAMP=1;MSQ=6.73;AN=16834;AC=1;NS=8438;AC_Hom=0;AC_Het=1;AC_Hemi=0;MAF=5.92557e-05;HWE=1;NFAM=1	.
7	64103451	64103465	7	64103596	64103616	222201	22.0	+	-	BND	LOW	222201_1	N	N[7:64103607[	222201_2	N	]7:64103459]N	SVTYPE=BND;POS=64103459;STRANDS=+-:5;IMPRECISE;CIPOS=-8,6;CIEND=-10,10;CIPOS95=-1,0;CIEND95=0,0;MATEID=222201_2;EVENT=222201;SU=5;PE=0;SR=5;ALG=PROD;AF=0.0001188;NSAMP=2;MSQ=10.71;AN=16834;AC=2;NS=8438;AC_Hom=0;AC_Het=2;AC_Hemi=0;MAF=0.000118511;HWE=1;NFAM=2	SVTYPE=BND;POS=64103607;STRANDS=+-:5;IMPRECISE;CIPOS=-10,10;CIEND=-8,6;CIPOS95=0,0;CIEND95=-1,0;MATEID=222201_1;EVENT=222201;SECONDARY;SU=5;PE=0;SR=5;ALG=PROD;AF=0.0001188;NSAMP=2;MSQ=10.71;AN=16834;AC=2;NS=8438;AC_Hom=0;AC_Het=2;AC_Hemi=0;MAF=0.000118511;HWE=1;NFAM=2
7	64116789	64116806	7	64117124	64117163	222202	229.46	+	-	BND	LOW	222202_1	N	N[7:64117155[	222202_2	N	]7:64116798]N	SVTYPE=BND;POS=64116798;STRANDS=+-:28;CIPOS=-9,8;CIEND=-30,9;CIPOS95=0,0;CIEND95=0,0;MATEID=222202_2;EVENT=222202;SU=28;PE=0;SR=28;ALG=PROD;AF=0.0004752;NSAMP=8;MSQ=27.64;AN=16834;AC=8;NS=8438;AC_Hom=0;AC_Het=8;AC_Hemi=0;MAF=0.000474046;HWE=1;NFAM=8	SVTYPE=BND;POS=64117155;STRANDS=+-:28;CIPOS=-30,9;CIEND=-9,8;CIPOS95=0,0;CIEND95=0,0;MATEID=222202_1;EVENT=222202;SECONDARY;SU=28;PE=0;SR=28;ALG=PROD;AF=0.0004752;NSAMP=8;MSQ=27.64;AN=16834;AC=8;NS=8438;AC_Hom=0;AC_Het=8;AC_Hemi=0;MAF=0.000474046;HWE=1;NFAM=8
7	64127292	64127292	7	64127350	64127350	222203	311362.0	+	-	BND	LOW	222203_1	N	N[7:64127351[	222203_2	N	]7:64127292]N	SVTYPE=BND;POS=64127292;STRANDS=+-:9373;CIPOS=0,0;CIEND=0,0;CIPOS95=0,0;CIEND95=0,0;MATEID=222203_2;EVENT=222203;SU=9373;PE=21;SR=9352;ALG=PROD;AF=0.1097;NSAMP=1697;MSQ=183.24;AN=16834;AC=1847;NS=8438;AC_Hom=300;AC_Het=1549;AC_Hemi=0;MAF=0.109564;HWE=2.44068e-07;NFAM=1638	SVTYPE=BND;POS=64127351;STRANDS=+-:9373;CIPOS=0,0;CIEND=0,0;CIPOS95=0,0;CIEND95=0,0;MATEID=222203_1;EVENT=222203;SECONDARY;SU=9373;PE=21;SR=9352;ALG=PROD;AF=0.1097;NSAMP=1697;MSQ=183.24;AN=16834;AC=1847;NS=8438;AC_Hom=300;AC_Het=1549;AC_Hemi=0;MAF=0.109564;HWE=2.44068e-07;NFAM=1638
7	64136037	64136055	7	64139723	64139743	222204	1351.6	+	-	DEL	PASS	222204	N	<DEL>	.	.	.	SVTYPE=DEL;POS=64136045;SVLEN=-3688;END=64139733;STRANDS=+-:62;CIPOS=-8,10;CIEND=-10,10;CIPOS95=0,0;CIEND95=0,0;SU=62;PE=34;SR=28;ALG=PROD;AF=0.0002376;NSAMP=4;MSQ=337.9;AN=16834;AC=4;NS=8438;AC_Hom=0;AC_Het=4;AC_Hemi=0;MAF=0.000237023;HWE=1;NFAM=4	.
7	64148760	64148815	7	64185814	64185869	222205	823.96	+	-	DEL	PASS	222205	N	<DEL>	.	.	.	SVTYPE=DEL;POS=64148785;SVLEN=-37059;END=64185844;STRANDS=+-:34;CIPOS=-25,30;CIEND=-30,25;CIPOS95=0,0;CIEND95=0,0;SU=34;PE=26;SR=8;ALG=PROD;AF=0.0001782;NSAMP=3;MSQ=274.65;AN=16834;AC=3;NS=8438;AC_Hom=0;AC_Het=3;AC_Hemi=0;MAF=0.000177767;HWE=1;NFAM=3	.
7	64157815	64158123	17	1290114	1290533	66372	383.26	-	-	BND	LOW	66372_1	N	[17:1290485[N	66372_2	N	[7:64158074[N	SVTYPE=BND;POS=64158074;STRANDS=--:23;IMPRECISE;CIPOS=-258,50;CIEND=-370,49;CIPOS95=-44,44;CIEND95=-73,49;MATEID=66372_2;EVENT=66372;SU=23;PE=23;SR=0;ALG=PROD;AF=0.0003564;NSAMP=6;MSQ=63.88;AN=16834;AC=6;NS=8438;AC_Hom=0;AC_Het=6;AC_Hemi=0;MAF=0.000355534;HWE=1;NFAM=5	SVTYPE=BND;POS=1290485;STRANDS=--:23;IMPRECISE;CIPOS=-370,49;CIEND=-258,50;CIPOS95=-73,49;CIEND95=-44,44;MATEID=66372_1;EVENT=66372;SECONDARY;SU=23;PE=23;SR=0;ALG=PROD;AF=0.0003564;NSAMP=6;MSQ=63.88;AN=16834;AC=6;NS=8438;AC_Hom=0;AC_Het=6;AC_Hemi=0;MAF=0.000355534;HWE=1;NFAM=5
7	64158348	64158407	17	1290493	1290549	66371	275.95	+	+	BND	LOW	66371_1	N	N]17:1290499]	66371_2	N	N]7:64158357]	SVTYPE=BND;POS=64158357;STRANDS=++:40;CIPOS=-9,50;CIEND=-6,50;CIPOS95=0,0;CIEND95=0,0;MATEID=66371_2;EVENT=66371;SU=40;PE=34;SR=6;ALG=PROD;AF=0.000297;NSAMP=5;MSQ=55.18;AN=16834;AC=5;NS=8438;AC_Hom=0;AC_Het=5;AC_Hemi=0;MAF=0.000296279;HWE=1;NFAM=5	SVTYPE=BND;POS=1290499;STRANDS=++:40;CIPOS=-6,50;CIEND=-9,50;CIPOS95=0,0;CIEND95=0,0;MATEID=66371_1;EVENT=66371;SECONDARY;SU=40;PE=34;SR=6;ALG=PROD;AF=0.000297;NSAMP=5;MSQ=55.18;AN=16834;AC=5;NS=8438;AC_Hom=0;AC_Het=5;AC_Hemi=0;MAF=0.000296279;HWE=1;NFAM=5
7	64167193	64167466	7	64167483	64167684	222206	611.56	+	-	DEL	PASS	222206	N	<DEL>	.	.	.	SVTYPE=DEL;POS=64167223;SVLEN=-431;END=64167654;STRANDS=+-:25;IMPRECISE;CIPOS=-30,243;CIEND=-171,30;CIPOS95=-25,25;CIEND95=-35,30;SU=25;PE=25;SR=0;ALG=PROD;AF=0.0001188;NSAMP=2;MSQ=305.78;AN=16834;AC=2;NS=8438;AC_Hom=0;AC_Het=2;AC_Hemi=0;MAF=0.000118511;HWE=1;NFAM=2	.
7	64180175	64180630	7	64180863	64181119	222207	2951.57	+	-	BND	LOW	222207_1	N	N[7:64181090[	222207_2	N	]7:64180204]N	SVTYPE=BND;POS=64180204;STRANDS=+-:76;IMPRECISE;CIPOS=-29,426;CIEND=-226,30;CIPOS95=-29,55;CIEND95=-26,26;MATEID=222207_2;EVENT=222207;SU=76;PE=76;SR=0;ALG=PROD;AF=0.001723;NSAMP=29;MSQ=101.65;AN=16834;AC=29;NS=8438;AC_Hom=0;AC_Het=29;AC_Hemi=0;MAF=0.00171842;HWE=1;NFAM=29	SVTYPE=BND;POS=64181090;STRANDS=+-:76;IMPRECISE;CIPOS=-226,30;CIEND=-29,426;CIPOS95=-26,26;CIEND95=-29,55;MATEID=222207_1;EVENT=222207;SECONDARY;SU=76;PE=76;SR=0;ALG=PROD;AF=0.001723;NSAMP=29;MSQ=101.65;AN=16834;AC=29;NS=8438;AC_Hom=0;AC_Het=29;AC_Hemi=0;MAF=0.00171842;HWE=1;NFAM=29
7	64197921	64198251	7	64269008	64269557	284328	34.86	-	+	BND	LOW	284328_1	N	]7:64269018]N	284328_2	N	N[7:64198242[	SVTYPE=BND;POS=64198242;STRANDS=-+:4;IMPRECISE;CIPOS=-320,10;CIEND=-10,539;CIPOS95=-162,1;CIEND95=-1,173;MATEID=284328_2;EVENT=284328;SU=4;PE=4;SR=0;ALG=PROD;AF=5.94e-05;NSAMP=1;MSQ=33.28;AN=16834;AC=1;NS=8438;AC_Hom=0;AC_Het=1;AC_Hemi=0;MAF=5.92557e-05;HWE=1;NFAM=1	SVTYPE=BND;POS=64269018;STRANDS=-+:4;IMPRECISE;CIPOS=-10,539;CIEND=-320,10;CIPOS95=-1,173;CIEND95=-162,1;MATEID=284328_1;EVENT=284328;SECONDARY;SU=4;PE=4;SR=0;ALG=PROD;AF=5.94e-05;NSAMP=1;MSQ=33.28;AN=16834;AC=1;NS=8438;AC_Hom=0;AC_Het=1;AC_Hemi=0;MAF=5.92557e-05;HWE=1;NFAM=1
7	64198711	64198913	7	64199086	64199275	222208	1548.81	+	-	BND	LOW	222208_1	N	N[7:64199246[	222208_2	N	]7:64198741]N	SVTYPE=BND;POS=64198741;STRANDS=+-:12;IMPRECISE;CIPOS=-30,172;CIEND=-159,30;CIPOS95=-30,71;CIEND95=-39,30;MATEID=222208_2;EVENT=222208;SU=12;PE=12;SR=0;ALG=PROD;AF=0.002198;NSAMP=37;MSQ=41.26;AN=16834;AC=37;NS=8438;AC_Hom=0;AC_Het=37;AC_Hemi=0;MAF=0.00219246;HWE=1;NFAM=37	SVTYPE=BND;POS=64199246;STRANDS=+-:12;IMPRECISE;CIPOS=-159,30;CIEND=-30,172;CIPOS95=-39,30;CIEND95=-30,71;MATEID=222208_1;EVENT=222208;SECONDARY;SU=12;PE=12;SR=0;ALG=PROD;AF=0.002198;NSAMP=37;MSQ=41.26;AN=16834;AC=37;NS=8438;AC_Hom=0;AC_Het=37;AC_Hemi=0;MAF=0.00219246;HWE=1;NFAM=37
7	64228286	64228651	7	64228721	64228868	222209	227.56	+	-	DEL	PASS	222209	N	<DEL>	.	.	.	SVTYPE=DEL;POS=64228290;SVLEN=-568;END=64228858;STRANDS=+-:10;IMPRECISE;CIPOS=-4,361;CIEND=-137,10;CIPOS95=0,145;CIEND95=-51,3;SU=10;PE=10;SR=0;ALG=PROD;AF=5.94e-05;NSAMP=1;MSQ=227.56;AN=16834;AC=1;NS=8438;AC_Hom=0;AC_Het=1;AC_Hemi=0;MAF=5.92557e-05;HWE=1;NFAM=1	.
7	64228978	64229277	7	64229702	64229863	222210	335.61	+	-	DEL	PASS	222210	N	<DEL>	.	.	.	SVTYPE=DEL;POS=64228985;SVLEN=-868;END=64229853;STRANDS=+-:14;IMPRECISE;CIPOS=-7,292;CIEND=-151,10;CIPOS95=-2,92;CIEND95=-70,2;SU=14;PE=14;SR=0;ALG=PROD;AF=5.94e-05;NSAMP=1;MSQ=335.58;AN=16834;AC=1;NS=8438;AC_Hom=0;AC_Het=1;AC_Hemi=0;MAF=5.92557e-05;HWE=1;NFAM=1	.
7	64229883	64230189	7	64232240	64232471	222211	323.56	+	-	DEL	PASS	222211	N	<DEL>	.	.	.	SVTYPE=DEL;POS=64229913;SVLEN=-2528;END=64232441;STRANDS=+-:15;IMPRECISE;CIPOS=-30,276;CIEND=-201,30;CIPOS95=-30,47;CIEND95=-62,30;SU=15;PE=15;SR=0;ALG=PROD;AF=0.0001188;NSAMP=2;MSQ=161.78;AN=16834;AC=2;NS=8438;AC_Hom=0;AC_Het=2;AC_Hemi=0;MAF=0.000118511;HWE=1;NFAM=2	.
7	64279058	64279060	7	64279110	64279113	222212	62041.3	+	-	BND	LOW	222212_1	N	N[7:64279112[	222212_2	N	]7:64279059]N	SVTYPE=BND;POS=64279059;STRANDS=+-:440;CIPOS=-1,1;CIEND=-1,2;CIPOS95=0,0;CIEND95=0,0;MATEID=222212_2;EVENT=222212;SU=440;PE=1;SR=439;ALG=PROD;AF=0.03855;NSAMP=627;MSQ=98.52;AN=16834;AC=649;NS=8438;AC_Hom=44;AC_Het=607;AC_Hemi=0;MAF=0.0385755;HWE=0.0113251;NFAM=577	SVTYPE=BND;POS=64279112;STRANDS=+-:440;CIPOS=-1,2;CIEND=-1,1;CIPOS95=0,0;CIEND95=0,0;MATEID=222212_1;EVENT=222212;SECONDARY;SU=440;PE=1;SR=439;ALG=PROD;AF=0.03855;NSAMP=627;MSQ=98.52;AN=16834;AC=649;NS=8438;AC_Hom=44;AC_Het=607;AC_Hemi=0;MAF=0.0385755;HWE=0.0113251;NFAM=577
7	64280122	64280122	7	64283060	64283060	222213	152670.0	+	-	DEL	PASS	222213	N	<DEL>	.	.	.	SVTYPE=DEL;POS=64280122;SVLEN=-2938;END=64283060;STRANDS=+-:6032;CIPOS=0,0;CIEND=0,0;CIPOS95=0,0;CIEND95=0,0;SU=6032;PE=3377;SR=2655;ALG=PROD;AF=0.02352;NSAMP=385;MSQ=396.46;AN=16834;AC=396;NS=8438;AC_Hom=22;AC_Het=374;AC_Hemi=0;MAF=0.0234653;HWE=0.00673182;NFAM=377	.
7	64282538	64282558	7	64287322	64287337	284329	180.85	-	+	DUP	PASS	284329	N	<DUP>	.	.	.	SVTYPE=DUP;POS=64282548;SVLEN=4779;END=64287327;STRANDS=-+:17;IMPRECISE;CIPOS=-10,10;CIEND=-5,10;CIPOS95=-1,0;CIEND95=-1,1;SU=17;PE=14;SR=3;ALG=PROD;AF=5.94e-05;NSAMP=1;MSQ=179.75;AN=16834;AC=1;NS=8438;AC_Hom=0;AC_Het=1;AC_Hemi=0;MAF=5.92557e-05;HWE=1;NFAM=1	.
7	64289559	64290103	19	22313894	22314460	67037	240990.0	-	-	BND	LOW	67037_1	N	[19:22314392[N	67037_2	N	[7:64289938[N	SVTYPE=BND;POS=64289938;STRANDS=--:1894;IMPRECISE;CIPOS=-378,166;CIEND=-497,69;CIPOS95=-55,55;CIEND95=-122,69;MATEID=67037_2;EVENT=67037;SU=1894;PE=1628;SR=266;ALG=SUM;AF=0.2512;NSAMP=4229;MSQ=56.57;RETAINED;AN=16834;AC=4229;NS=8438;AC_Hom=0;AC_Het=4237;AC_Hemi=0;MAF=0.251067;HWE=0;NFAM=3718	SVTYPE=BND;POS=22314392;STRANDS=--:1894;IMPRECISE;CIPOS=-497,69;CIEND=-378,166;CIPOS95=-122,69;CIEND95=-55,55;MATEID=67037_1;EVENT=67037;SECONDARY;SU=1894;PE=1628;SR=266;ALG=SUM;AF=0.2512;NSAMP=4229;MSQ=56.57;RETAINED;AN=16834;AC=4229;NS=8438;AC_Hom=0;AC_Het=4237;AC_Hemi=0;MAF=0.251067;HWE=0;NFAM=3718
7	64289562	64290069	19	23325737	23326183	67048	2113.36	-	+	BND	LOW	67048_1	N	]19:23325753]N	67048_2	N	N[7:64290064[	SVTYPE=BND;POS=64290064;STRANDS=-+:34;IMPRECISE;CIPOS=-501,6;CIEND=-16,430;CIPOS95=-102,6;CIEND95=-16,63;MATEID=67048_2;EVENT=67048;SU=34;PE=34;SR=0;ALG=PROD;AF=0.005228;NSAMP=88;MSQ=22.9;AN=16834;AC=88;NS=8438;AC_Hom=0;AC_Het=88;AC_Hemi=0;MAF=0.00521451;HWE=1;NFAM=87	SVTYPE=BND;POS=23325753;STRANDS=-+:34;IMPRECISE;CIPOS=-16,430;CIEND=-501,6;CIPOS95=-16,63;CIEND95=-102,6;MATEID=67048_1;EVENT=67048;SECONDARY;SU=34;PE=34;SR=0;ALG=PROD;AF=0.005228;NSAMP=88;MSQ=22.9;AN=16834;AC=88;NS=8438;AC_Hom=0;AC_Het=88;AC_Hemi=0;MAF=0.00521451;HWE=1;NFAM=87
7	64289721	64289952	19	21480172	21480424	67022	372522.0	-	-	BND	LOW	67022_1	N	[19:21480395[N	67022_2	N	[7:64289937[N	SVTYPE=BND;POS=64289937;STRANDS=--:22333;IMPRECISE;CIPOS=-215,16;CIEND=-222,30;CIPOS95=-6,6;CIEND95=-12,12;MATEID=67022_2;EVENT=67022;SU=22333;PE=22318;SR=15;ALG=PROD;AF=0.3113;NSAMP=5241;MSQ=70.74;AN=16834;AC=5241;NS=8438;AC_Hom=0;AC_Het=5253;AC_Hemi=0;MAF=0.31127;HWE=0;NFAM=4669	SVTYPE=BND;POS=21480395;STRANDS=--:22333;IMPRECISE;CIPOS=-222,30;CIEND=-215,16;CIPOS95=-12,12;CIEND95=-6,6;MATEID=67022_1;EVENT=67022;SECONDARY;SU=22333;PE=22318;SR=15;ALG=PROD;AF=0.3113;NSAMP=5241;MSQ=70.74;AN=16834;AC=5241;NS=8438;AC_Hom=0;AC_Het=5253;AC_Hemi=0;MAF=0.31127;HWE=0;NFAM=4669
7	64289926	64290088	19	21129371	21129590	67018	10727.9	+	-	BND	LOW	67018_1	N	N[19:21129573[	67018_2	N	]7:64289937]N	SVTYPE=BND;POS=64289937;STRANDS=+-:625;IMPRECISE;CIPOS=-11,151;CIEND=-201,18;CIPOS95=-1,1;CIEND95=-28,18;MATEID=67018_2;EVENT=67018;SU=625;PE=625;SR=0;ALG=PROD;AF=0.01295;NSAMP=218;MSQ=47.1;AN=16834;AC=218;NS=8438;AC_Hom=0;AC_Het=219;AC_Hemi=0;MAF=0.012977;HWE=0.406714;NFAM=213	SVTYPE=BND;POS=21129573;STRANDS=+-:625;IMPRECISE;CIPOS=-201,18;CIEND=-11,151;CIPOS95=-28,18;CIEND95=-1,1;MATEID=67018_1;EVENT=67018;SECONDARY;SU=625;PE=625;SR=0;ALG=PROD;AF=0.01295;NSAMP=218;MSQ=47.1;AN=16834;AC=218;NS=8438;AC_Hom=0;AC_Het=219;AC_Hemi=0;MAF=0.012977;HWE=0.406714;NFAM=213
7	64289936	64289954	19	23325044	23325128	67047	447330.0	+	-	BND	LOW	67047_1	N	N[19:23325125[	67047_2	N	]7:64289937]N	SVTYPE=BND;POS=64289937;STRANDS=+-:21276;IMPRECISE;CIPOS=-1,17;CIEND=-80,4;CIPOS95=0,0;CIEND95=-1,1;MATEID=67047_2;EVENT=67047;SU=21276;PE=21276;SR=0;ALG=PROD;AF=0.3475;NSAMP=5849;MSQ=76.08;AN=16834;AC=5849;NS=8438;AC_Hom=0;AC_Het=5868;AC_Hemi=0;MAF=0.347713;HWE=0;NFAM=5103	SVTYPE=BND;POS=23325125;STRANDS=+-:21276;IMPRECISE;CIPOS=-80,4;CIEND=-1,17;CIPOS95=-1,1;CIEND95=0,0;MATEID=67047_1;EVENT=67047;SECONDARY;SU=21276;PE=21276;SR=0;ALG=PROD;AF=0.3475;NSAMP=5849;MSQ=76.08;AN=16834;AC=5849;NS=8438;AC_Hom=0;AC_Het=5868;AC_Hemi=0;MAF=0.347713;HWE=0;NFAM=5103
7	64297175	64297230	7	64321903	64321962	222214	617.05	+	-	BND	PASS	222214_1	N	N[7:64321934[	222214_2	N	]7:64297200]N	SVTYPE=BND;POS=64297200;STRANDS=+-:20;IMPRECISE;CIPOS=-25,30;CIEND=-30,29;CIPOS95=-1,1;CIEND95=-1,1;MATEID=222214_2;EVENT=222214;SU=20;PE=18;SR=2;ALG=PROD;AF=0.0001188;NSAMP=2;MSQ=308.52;AN=16834;AC=2;NS=8438;AC_Hom=0;AC_Het=2;AC_Hemi=0;MAF=0.000118511;HWE=1;NFAM=2	SVTYPE=BND;POS=64321934;STRANDS=+-:20;IMPRECISE;CIPOS=-30,29;CIEND=-25,30;CIPOS95=-1,1;CIEND95=-1,1;MATEID=222214_1;EVENT=222214;SECONDARY;SU=20;PE=18;SR=2;ALG=PROD;AF=0.0001188;NSAMP=2;MSQ=308.52;AN=16834;AC=2;NS=8438;AC_Hom=0;AC_Het=2;AC_Hemi=0;MAF=0.000118511;HWE=1;NFAM=2
7	64307252	64307296	7	64385620	64385677	284330	690.08	-	+	DUP	PASS	284330	N	<DUP>	.	.	.	SVTYPE=DUP;POS=64307275;SVLEN=78372;END=64385647;STRANDS=-+:55;CIPOS=-23,21;CIEND=-27,30;CIPOS95=0,0;CIEND95=0,0;SU=55;PE=30;SR=25;ALG=PROD;AF=0.0002376;NSAMP=2;MSQ=344.75;AN=16834;AC=4;NS=8438;AC_Hom=4;AC_Het=0;AC_Hemi=0;MAF=0.000237023;HWE=1.05362e-08;NFAM=2	.
7	64315824	64315824	7	64318058	64318058	222215	9.35386e+06	+	-	MEI	PASS	222215	N	<DEL:ME:Other|Other|SVA_F>	.	.	.	SVTYPE=MEI;POS=64315824;SVLEN=-2234;END=64318058;STRANDS=+-:308184;CIPOS=0,0;CIEND=0,0;CIPOS95=0,0;CIEND95=0,0;SU=308184;PE=169439;SR=138745;ALG=PROD;AF=0.931;NSAMP=8320;MSQ=1120.84;AN=16834;AC=15672;NS=8438;AC_Hom=14742;AC_Het=970;AC_Hemi=0;MAF=0.0689737;HWE=4.63775e-17;NFAM=7300	.
7	64346452	64346452	7	64347998	64347998	284331	273059.0	-	+	DUP	PASS	284331	N	<DUP>	.	.	.	SVTYPE=DUP;POS=64346452;SVLEN=1546;END=64347998;STRANDS=-+:25137;CIPOS=0,0;CIEND=0,0;CIPOS95=0,0;CIEND95=0,0;SU=25137;PE=18535;SR=6602;ALG=PROD;AF=0.09897;NSAMP=1456;MSQ=186.76;AN=16834;AC=1666;NS=8438;AC_Hom=422;AC_Het=1251;AC_Hemi=0;MAF=0.0991349;HWE=1.37748e-42;NFAM=1382	.
7	64362111	64362122	7	64362347	64362358	222217	77.08	+	-	BND	LOW	222217_1	N	N[7:64362354[	222217_2	N	]7:64362117]N	SVTYPE=BND;POS=64362117;STRANDS=+-:6;CIPOS=-6,5;CIEND=-6,5;CIPOS95=0,0;CIEND95=0,0;MATEID=222217_2;EVENT=222217;SU=6;PE=0;SR=6;ALG=PROD;AF=0.0002376;NSAMP=4;MSQ=12.84;AN=16834;AC=4;NS=8438;AC_Hom=0;AC_Het=4;AC_Hemi=0;MAF=0.000237023;HWE=1;NFAM=4	SVTYPE=BND;POS=64362354;STRANDS=+-:6;CIPOS=-6,5;CIEND=-6,5;CIPOS95=0,0;CIEND95=0,0;MATEID=222217_1;EVENT=222217;SECONDARY;SU=6;PE=0;SR=6;ALG=PROD;AF=0.0002376;NSAMP=4;MSQ=12.84;AN=16834;AC=4;NS=8438;AC_Hom=0;AC_Het=4;AC_Hemi=0;MAF=0.000237023;HWE=1;NFAM=4
7	64370943	64370948	7	64371029	64371034	222218	16508.4	+	-	BND	PASS	222218_1	N	N[7:64371033[	222218_2	N	]7:64370946]N	SVTYPE=BND;POS=64370946;STRANDS=+-:627;CIPOS=-3,2;CIEND=-3,2;CIPOS95=0,0;CIEND95=0,0;MATEID=222218_2;EVENT=222218;SU=627;PE=1;SR=626;ALG=PROD;AF=0.003445;NSAMP=58;MSQ=284.63;AN=16834;AC=58;NS=8438;AC_Hom=0;AC_Het=58;AC_Hemi=0;MAF=0.00343683;HWE=1;NFAM=16	SVTYPE=BND;POS=64371033;STRANDS=+-:627;CIPOS=-3,2;CIEND=-3,2;CIPOS95=0,0;CIEND95=0,0;MATEID=222218_1;EVENT=222218;SECONDARY;SU=627;PE=1;SR=626;ALG=PROD;AF=0.003445;NSAMP=58;MSQ=284.63;AN=16834;AC=58;NS=8438;AC_Hom=0;AC_Het=58;AC_Hemi=0;MAF=0.00343683;HWE=1;NFAM=16
7	64372384	64372700	19	21701778	21701829	67027	22995.1	-	+	BND	LOW	67027_1	N	]19:21701784]N	67027_2	N	N[7:64372691[	SVTYPE=BND;POS=64372691;STRANDS=-+:144;IMPRECISE;CIPOS=-306,10;CIEND=-6,45;CIPOS95=-52,10;CIEND95=-1,1;MATEID=67027_2;EVENT=67027;SU=144;PE=144;SR=0;ALG=PROD;AF=0.03612;NSAMP=608;MSQ=37.14;AN=16834;AC=608;NS=8438;AC_Hom=0;AC_Het=609;AC_Hemi=0;MAF=0.0360867;HWE=2.43305e-05;NFAM=578	SVTYPE=BND;POS=21701784;STRANDS=-+:144;IMPRECISE;CIPOS=-6,45;CIEND=-306,10;CIPOS95=-1,1;CIEND95=-52,10;MATEID=67027_1;EVENT=67027;SECONDARY;SU=144;PE=144;SR=0;ALG=PROD;AF=0.03612;NSAMP=608;MSQ=37.14;AN=16834;AC=608;NS=8438;AC_Hom=0;AC_Het=609;AC_Hemi=0;MAF=0.0360867;HWE=2.43305e-05;NFAM=578
7	64374542	64374561	7	67653757	67653775	314056	455.18	+	+	BND	PASS	314056_1	N	N]7:67653765]	314056_2	N	N]7:64374551]	SVTYPE=BND;POS=64374551;STRANDS=++:28;CIPOS=-9,10;CIEND=-8,10;CIPOS95=0,0;CIEND95=0,0;MATEID=314056_2;EVENT=314056;SU=28;PE=11;SR=17;ALG=PROD;AF=5.94e-05;NSAMP=1;MSQ=455.18;AN=16834;AC=1;NS=8438;AC_Hom=0;AC_Het=1;AC_Hemi=0;MAF=5.92557e-05;HWE=1;NFAM=1	SVTYPE=BND;POS=67653765;STRANDS=++:28;CIPOS=-8,10;CIEND=-9,10;CIPOS95=0,0;CIEND95=0,0;MATEID=314056_1;EVENT=314056;SECONDARY;SU=28;PE=11;SR=17;ALG=PROD;AF=5.94e-05;NSAMP=1;MSQ=455.18;AN=16834;AC=1;NS=8438;AC_Hom=0;AC_Het=1;AC_Hemi=0;MAF=5.92557e-05;HWE=1;NFAM=1
7	64375517	64376094	19	22954685	22955124	67044	14231.8	+	+	BND	LOW	67044_1	N	N]19:22954695]	67044_2	N	N]7:64375527]	SVTYPE=BND;POS=64375527;STRANDS=++:4;IMPRECISE;CIPOS=-10,567;CIEND=-10,429;CIPOS95=0,195;CIEND95=-2,125;MATEID=67044_2;EVENT=67044;SU=4;PE=4;SR=0;ALG=PROD;AF=0.03701;NSAMP=623;MSQ=21.81;AN=16834;AC=623;NS=8438;AC_Hom=0;AC_Het=624;AC_Hemi=0;MAF=0.0369756;HWE=1.02704e-05;NFAM=617	SVTYPE=BND;POS=22954695;STRANDS=++:4;IMPRECISE;CIPOS=-10,429;CIEND=-10,567;CIPOS95=-2,125;CIEND95=0,195;MATEID=67044_1;EVENT=67044;SECONDARY;SU=4;PE=4;SR=0;ALG=PROD;AF=0.03701;NSAMP=623;MSQ=21.81;AN=16834;AC=623;NS=8438;AC_Hom=0;AC_Het=624;AC_Hemi=0;MAF=0.0369756;HWE=1.02704e-05;NFAM=617
7	64376699	64376719	7	67653523	67653543	314057	167.31	-	-	BND	LOW	314057_1	N	[7:67653534[N	314057_2	N	[7:64376710[N	SVTYPE=BND;POS=64376710;STRANDS=--:17;IMPRECISE;CIPOS=-10,10;CIEND=-10,10;CIPOS95=-3,1;CIEND95=-3,0;MATEID=314057_2;EVENT=314057;SU=17;PE=16;SR=1;ALG=PROD;AF=5.94e-05;NSAMP=1;MSQ=167.31;AN=16834;AC=1;NS=8438;AC_Hom=0;AC_Het=1;AC_Hemi=0;MAF=5.92557e-05;HWE=1;NFAM=1	SVTYPE=BND;POS=67653534;STRANDS=--:17;IMPRECISE;CIPOS=-10,10;CIEND=-10,10;CIPOS95=-3,0;CIEND95=-3,1;MATEID=314057_1;EVENT=314057;SECONDARY;SU=17;PE=16;SR=1;ALG=PROD;AF=5.94e-05;NSAMP=1;MSQ=167.31;AN=16834;AC=1;NS=8438;AC_Hom=0;AC_Het=1;AC_Hemi=0;MAF=5.92557e-05;HWE=1;NFAM=1
7	64379178	64379714	19	24289235	24289785	67051	300.32	+	-	BND	LOW	67051_1	N	N[19:24289756[	67051_2	N	]7:64379208]N	SVTYPE=BND;POS=64379208;STRANDS=+-:8;IMPRECISE;CIPOS=-30,506;CIEND=-520,30;CIPOS95=-30,134;CIEND95=-142,30;MATEID=67051_2;EVENT=67051;SU=8;PE=8;SR=0;ALG=PROD;AF=0.001129;NSAMP=19;MSQ=13.47;AN=16834;AC=19;NS=8438;AC_Hom=0;AC_Het=19;AC_Hemi=0;MAF=0.00112586;HWE=1;NFAM=19	SVTYPE=BND;POS=24289756;STRANDS=+-:8;IMPRECISE;CIPOS=-520,30;CIEND=-30,506;CIPOS95=-142,30;CIEND95=-30,134;MATEID=67051_1;EVENT=67051;SECONDARY;SU=8;PE=8;SR=0;ALG=PROD;AF=0.001129;NSAMP=19;MSQ=13.47;AN=16834;AC=19;NS=8438;AC_Hom=0;AC_Het=19;AC_Hemi=0;MAF=0.00112586;HWE=1;NFAM=19
7	64380749	64381304	19	22649409	22649937	67043	1121.51	-	+	BND	LOW	67043_1	N	]19:22649439]N	67043_2	N	N[7:64381278[	SVTYPE=BND;POS=64381278;STRANDS=-+:8;IMPRECISE;CIPOS=-528,27;CIEND=-30,498;CIPOS95=-139,27;CIEND95=-30,133;MATEID=67043_2;EVENT=67043;SU=8;PE=8;SR=0;ALG=PROD;AF=0.002317;NSAMP=39;MSQ=27.7;AN=16834;AC=39;NS=8438;AC_Hom=0;AC_Het=39;AC_Hemi=0;MAF=0.00231097;HWE=1;NFAM=38	SVTYPE=BND;POS=22649439;STRANDS=-+:8;IMPRECISE;CIPOS=-30,498;CIEND=-528,27;CIPOS95=-30,133;CIEND95=-139,27;MATEID=67043_1;EVENT=67043;SECONDARY;SU=8;PE=8;SR=0;ALG=PROD;AF=0.002317;NSAMP=39;MSQ=27.7;AN=16834;AC=39;NS=8438;AC_Hom=0;AC_Het=39;AC_Hemi=0;MAF=0.00231097;HWE=1;NFAM=38
7	64382004	64382061	11	101963074	101963131	64676	79.0	+	-	BND	LOW	64676_1	N	N[11:101963104[	64676_2	N	]7:64382033]N	SVTYPE=BND;POS=64382033;STRANDS=+-:8;CIPOS=-29,28;CIEND=-29,28;CIPOS95=0,0;CIEND95=0,0;MATEID=64676_2;EVENT=64676;SU=8;PE=0;SR=8;ALG=PROD;AF=0.000297;NSAMP=5;MSQ=15.42;AN=16834;AC=5;NS=8438;AC_Hom=0;AC_Het=5;AC_Hemi=0;MAF=0.000296279;HWE=1;NFAM=5	SVTYPE=BND;POS=101963104;STRANDS=+-:8;CIPOS=-29,28;CIEND=-29,28;CIPOS95=0,0;CIEND95=0,0;MATEID=64676_1;EVENT=64676;SECONDARY;SU=8;PE=0;SR=8;ALG=PROD;AF=0.000297;NSAMP=5;MSQ=15.42;AN=16834;AC=5;NS=8438;AC_Hom=0;AC_Het=5;AC_Hemi=0;MAF=0.000296279;HWE=1;NFAM=5
7	64382978	64382997	7	64383717	64383977	222219	68.5	+	-	DEL	PASS	222219	N	<DEL>	.	.	.	SVTYPE=DEL;POS=64382983;SVLEN=-984;END=64383967;STRANDS=+-:7;IMPRECISE;CIPOS=-5,14;CIEND=-250,10;CIPOS95=-10,9;CIEND95=-70,2;SU=7;PE=7;SR=0;ALG=PROD;AF=5.94e-05;NSAMP=1;MSQ=68.5;AN=16834;AC=1;NS=8438;AC_Hom=0;AC_Het=1;AC_Hemi=0;MAF=5.92557e-05;HWE=1;NFAM=1	.
7	64385859	64386310	19	22313797	22314355	67039	1579.81	-	-	BND	LOW	67039_1	N	[19:22314306[N	67039_2	N	[7:64386261[N	SVTYPE=BND;POS=64386261;STRANDS=--:9;IMPRECISE;CIPOS=-401,50;CIEND=-508,50;CIPOS95=-131,50;CIEND95=-136,50;MATEID=67039_2;EVENT=67039;SU=9;PE=9;SR=0;ALG=PROD;AF=0.003921;NSAMP=66;MSQ=22.91;AN=16834;AC=66;NS=8438;AC_Hom=0;AC_Het=66;AC_Hemi=0;MAF=0.00391088;HWE=1;NFAM=66	SVTYPE=BND;POS=22314306;STRANDS=--:9;IMPRECISE;CIPOS=-508,50;CIEND=-401,50;CIPOS95=-136,50;CIEND95=-131,50;MATEID=67039_1;EVENT=67039;SECONDARY;SU=9;PE=9;SR=0;ALG=PROD;AF=0.003921;NSAMP=66;MSQ=22.91;AN=16834;AC=66;NS=8438;AC_Hom=0;AC_Het=66;AC_Hemi=0;MAF=0.00391088;HWE=1;NFAM=66
7	64386515	64386784	19	19999443	19999813	67014	1148.17	+	-	BND	LOW	67014_1	N	N[19:19999798[	67014_2	N	]7:64386522]N	SVTYPE=BND;POS=64386522;STRANDS=+-:169;IMPRECISE;CIPOS=-7,262;CIEND=-354,16;CIPOS95=-6,6;CIEND95=-32,16;MATEID=67014_2;EVENT=67014;SU=169;PE=169;SR=0;ALG=PROD;AF=0.003148;NSAMP=53;MSQ=20.67;AN=16834;AC=53;NS=8438;AC_Hom=0;AC_Het=53;AC_Hemi=0;MAF=0.00314055;HWE=1;NFAM=51	SVTYPE=BND;POS=19999798;STRANDS=+-:169;IMPRECISE;CIPOS=-354,16;CIEND=-7,262;CIPOS95=-32,16;CIEND95=-6,6;MATEID=67014_1;EVENT=67014;SECONDARY;SU=169;PE=169;SR=0;ALG=PROD;AF=0.003148;NSAMP=53;MSQ=20.67;AN=16834;AC=53;NS=8438;AC_Hom=0;AC_Het=53;AC_Hemi=0;MAF=0.00314055;HWE=1;NFAM=51
7	64386743	64387195	17	25540355	25540865	66535	683.05	+	+	BND	LOW	66535_1	N	N]17:25540383]	66535_2	N	N]7:64386773]	SVTYPE=BND;POS=64386773;STRANDS=++:5;IMPRECISE;CIPOS=-30,422;CIEND=-28,482;CIPOS95=-30,114;CIEND95=-28,165;MATEID=66535_2;EVENT=66535;SU=5;PE=5;SR=0;ALG=PROD;AF=0.002317;NSAMP=39;MSQ=15.36;AN=16834;AC=39;NS=8438;AC_Hom=0;AC_Het=39;AC_Hemi=0;MAF=0.00231097;HWE=1;NFAM=39	SVTYPE=BND;POS=25540383;STRANDS=++:5;IMPRECISE;CIPOS=-28,482;CIEND=-30,422;CIPOS95=-28,165;CIEND95=-30,114;MATEID=66535_1;EVENT=66535;SECONDARY;SU=5;PE=5;SR=0;ALG=PROD;AF=0.002317;NSAMP=39;MSQ=15.36;AN=16834;AC=39;NS=8438;AC_Hom=0;AC_Het=39;AC_Hemi=0;MAF=0.00231097;HWE=1;NFAM=39
7	64389476	64389533	7	64864947	64865004	222220	482096.0	+	-	BND	LOW	222220_1	N	N[7:64864977[	222220_2	N	]7:64389505]N	SVTYPE=BND;POS=64389505;STRANDS=+-:8;CIPOS=-29,28;CIEND=-29,28;CIPOS95=0,0;CIEND95=0,0;MATEID=222220_2;EVENT=222220;SU=8;PE=0;SR=8;ALG=PROD;AF=0.3822;NSAMP=6434;MSQ=74.65;AN=16834;AC=6434;NS=8438;AC_Hom=0;AC_Het=6451;AC_Hemi=0;MAF=0.382259;HWE=0;NFAM=5588	SVTYPE=BND;POS=64864977;STRANDS=+-:8;CIPOS=-29,28;CIEND=-29,28;CIPOS95=0,0;CIEND95=0,0;MATEID=222220_1;EVENT=222220;SECONDARY;SU=8;PE=0;SR=8;ALG=PROD;AF=0.3822;NSAMP=6434;MSQ=74.65;AN=16834;AC=6434;NS=8438;AC_Hom=0;AC_Het=6451;AC_Hemi=0;MAF=0.382259;HWE=0;NFAM=5588
7	64393266	64393283	7	64393411	64393448	222221	1648.81	+	-	DEL	PASS	222221	N	<DEL>	.	.	.	SVTYPE=DEL;POS=64393275;SVLEN=-165;END=64393440;STRANDS=+-:53;CIPOS=-9,8;CIEND=-29,8;CIPOS95=0,0;CIEND95=0,0;SU=53;PE=1;SR=52;ALG=PROD;AF=0.000297;NSAMP=5;MSQ=329.64;AN=16834;AC=5;NS=8438;AC_Hom=0;AC_Het=5;AC_Hemi=0;MAF=0.000296279;HWE=1;NFAM=3	.
7	64401749	64401797	7	64401799	64401848	222222	788.31	+	-	BND	LOW	222222_1	N	N[7:64401825[	222222_2	N	]7:64401774]N	SVTYPE=BND;POS=64401774;STRANDS=+-:21;CIPOS=-25,23;CIEND=-25,24;CIPOS95=0,0;CIEND95=0,0;MATEID=222222_2;EVENT=222222;SU=21;PE=0;SR=21;ALG=PROD;AF=0.000297;NSAMP=5;MSQ=157.63;AN=16834;AC=5;NS=8438;AC_Hom=0;AC_Het=5;AC_Hemi=0;MAF=0.000296279;HWE=1;NFAM=4	SVTYPE=BND;POS=64401825;STRANDS=+-:21;CIPOS=-25,24;CIEND=-25,23;CIPOS95=0,0;CIEND95=0,0;MATEID=222222_1;EVENT=222222;SECONDARY;SU=21;PE=0;SR=21;ALG=PROD;AF=0.000297;NSAMP=5;MSQ=157.63;AN=16834;AC=5;NS=8438;AC_Hom=0;AC_Het=5;AC_Hemi=0;MAF=0.000296279;HWE=1;NFAM=4
7	64401955	64402398	18	39187892	39188235	66791	640.72	+	-	BND	LOW	66791_1	N	N[18:39188226[	66791_2	N	]7:64401965]N	SVTYPE=BND;POS=64401965;STRANDS=+-:5;IMPRECISE;CIPOS=-10,433;CIEND=-333,10;CIPOS95=-1,152;CIEND95=-167,1;MATEID=66791_2;EVENT=66791;SU=5;PE=5;SR=0;ALG=PROD;AF=0.001307;NSAMP=22;MSQ=28.66;AN=16834;AC=22;NS=8438;AC_Hom=0;AC_Het=22;AC_Hemi=0;MAF=0.00130363;HWE=1;NFAM=22	SVTYPE=BND;POS=39188226;STRANDS=+-:5;IMPRECISE;CIPOS=-333,10;CIEND=-10,433;CIPOS95=-167,1;CIEND95=-1,152;MATEID=66791_1;EVENT=66791;SECONDARY;SU=5;PE=5;SR=0;ALG=PROD;AF=0.001307;NSAMP=22;MSQ=28.66;AN=16834;AC=22;NS=8438;AC_Hom=0;AC_Het=22;AC_Hemi=0;MAF=0.00130363;HWE=1;NFAM=22
7	64402138	64402151	18	39188324	39188334	66792	7757.74	-	+	BND	LOW	66792_1	N	]18:39188329]N	66792_2	N	N[7:64402146[	SVTYPE=BND;POS=64402146;STRANDS=-+:114;CIPOS=-7,6;CIEND=-5,5;CIPOS95=0,0;CIEND95=0,0;MATEID=66792_2;EVENT=66792;SU=114;PE=43;SR=71;ALG=PROD;AF=0.006713;NSAMP=113;MSQ=68.48;AN=16834;AC=113;NS=8438;AC_Hom=0;AC_Het=113;AC_Hemi=0;MAF=0.0066959;HWE=1;NFAM=113	SVTYPE=BND;POS=39188329;STRANDS=-+:114;CIPOS=-5,5;CIEND=-7,6;CIPOS95=0,0;CIEND95=0,0;MATEID=66792_1;EVENT=66792;SECONDARY;SU=114;PE=43;SR=71;ALG=PROD;AF=0.006713;NSAMP=113;MSQ=68.48;AN=16834;AC=113;NS=8438;AC_Hom=0;AC_Het=113;AC_Hemi=0;MAF=0.0066959;HWE=1;NFAM=113
7	64413376	64413376	7	64414034	64414034	222223	2.64337e+06	+	-	DEL	PASS	222223	N	<DEL>	.	.	.	SVTYPE=DEL;POS=64413376;SVLEN=-658;END=64414034;STRANDS=+-:98327;CIPOS=0,0;CIEND=0,0;CIPOS95=0,0;CIEND95=0,0;SU=98327;PE=57747;SR=40580;ALG=PROD;AF=0.284;NSAMP=4016;MSQ=656.67;AN=16834;AC=4781;NS=8438;AC_Hom=1532;AC_Het=3258;AC_Hemi=0;MAF=0.283835;HWE=4.61486e-06;NFAM=3405	.
7	64414770	64415110	7	64415204	64415421	222224	2752.96	+	-	BND	LOW	222224_1	N	N[7:64415385[	222224_2	N	]7:64414808]N	SVTYPE=BND;POS=64414808;STRANDS=+-:137;IMPRECISE;CIPOS=-38,302;CIEND=-180,37;CIPOS95=-11,11;CIEND95=-9,9;MATEID=222224_2;EVENT=222224;SU=137;PE=137;SR=0;ALG=PROD;AF=0.001604;NSAMP=27;MSQ=101.86;AN=16834;AC=27;NS=8438;AC_Hom=0;AC_Het=27;AC_Hemi=0;MAF=0.00159991;HWE=1;NFAM=27	SVTYPE=BND;POS=64415385;STRANDS=+-:137;IMPRECISE;CIPOS=-180,37;CIEND=-38,302;CIPOS95=-9,9;CIEND95=-11,11;MATEID=222224_1;EVENT=222224;SECONDARY;SU=137;PE=137;SR=0;ALG=PROD;AF=0.001604;NSAMP=27;MSQ=101.86;AN=16834;AC=27;NS=8438;AC_Hom=0;AC_Het=27;AC_Hemi=0;MAF=0.00159991;HWE=1;NFAM=27
7	64415734	64415754	7	64431550	64431565	284332	60.53	-	+	DUP	PASS	284332	N	<DUP>	.	.	.	SVTYPE=DUP;POS=64415744;SVLEN=15811;END=64431555;STRANDS=-+:6;IMPRECISE;CIPOS=-10,10;CIEND=-5,10;CIPOS95=-1,0;CIEND95=-1,1;SU=6;PE=4;SR=2;ALG=PROD;AF=5.94e-05;NSAMP=1;MSQ=59.72;AN=16834;AC=1;NS=8438;AC_Hom=0;AC_Het=1;AC_Hemi=0;MAF=5.92557e-05;HWE=1;NFAM=1	.
7	64416340	64416360	7	64416647	64416667	222225	164.75	+	-	MEI	PASS	222225	N	<DEL:ME:SINE|Alu|AluYg6>	.	.	.	SVTYPE=MEI;POS=64416350;SVLEN=-307;END=64416657;STRANDS=+-:22;CIPOS=-10,10;CIEND=-10,10;CIPOS95=0,0;CIEND95=0,0;SU=22;PE=0;SR=22;ALG=PROD;AF=0.0004752;NSAMP=8;MSQ=18.35;AN=16834;AC=8;NS=8438;AC_Hom=0;AC_Het=8;AC_Hemi=0;MAF=0.000474046;HWE=1;NFAM=8	.
7	64419900	64419918	7	64448958	64448960	222226	704.29	+	-	DEL	PASS	222226	N	<DEL>	.	.	.	SVTYPE=DEL;POS=64419908;SVLEN=-29052;END=64448960;STRANDS=+-:30;CIPOS=-8,10;CIEND=-2,0;CIPOS95=0,0;CIEND95=0,0;SU=30;PE=15;SR=15;ALG=PROD;AF=5.94e-05;NSAMP=1;MSQ=704.29;AN=16834;AC=1;NS=8438;AC_Hom=0;AC_Het=1;AC_Hemi=0;MAF=5.92557e-05;HWE=1;NFAM=1	.
7	64424096	64424372	8	4343220	4343757	67901	160.99	-	-	BND	LOW	67901_1	N	[8:4343712[N	67901_2	N	[7:64424323[N	SVTYPE=BND;POS=64424323;STRANDS=--:8;IMPRECISE;CIPOS=-226,50;CIEND=-491,46;CIPOS95=-73,50;CIEND95=-158,46;MATEID=67901_2;EVENT=67901;SU=8;PE=8;SR=0;ALG=PROD;AF=0.000594;NSAMP=10;MSQ=14.77;AN=16834;AC=10;NS=8438;AC_Hom=0;AC_Het=10;AC_Hemi=0;MAF=0.000592557;HWE=1;NFAM=10	SVTYPE=BND;POS=4343712;STRANDS=--:8;IMPRECISE;CIPOS=-491,46;CIEND=-226,50;CIPOS95=-158,46;CIEND95=-73,50;MATEID=67901_1;EVENT=67901;SECONDARY;SU=8;PE=8;SR=0;ALG=PROD;AF=0.000594;NSAMP=10;MSQ=14.77;AN=16834;AC=10;NS=8438;AC_Hom=0;AC_Het=10;AC_Hemi=0;MAF=0.000592557;HWE=1;NFAM=10
7	64424133	64424708	8	4343749	4344393	67900	432.0	+	+	BND	LOW	67900_1	N	N]8:4343801]	67900_2	N	N]7:64424244]	SVTYPE=BND;POS=64424244;STRANDS=++:28;IMPRECISE;CIPOS=-111,464;CIEND=-52,592;CIPOS95=-111,166;CIEND95=-52,165;MATEID=67900_2;EVENT=67900;SU=28;PE=28;SR=0;ALG=SUM;AF=0.001366;NSAMP=23;MSQ=18.11;AN=16834;AC=23;NS=8438;AC_Hom=0;AC_Het=23;AC_Hemi=0;MAF=0.00136288;HWE=1;NFAM=23	SVTYPE=BND;POS=4343801;STRANDS=++:28;IMPRECISE;CIPOS=-52,592;CIEND=-111,464;CIPOS95=-52,165;CIEND95=-111,166;MATEID=67900_1;EVENT=67900;SECONDARY;SU=28;PE=28;SR=0;ALG=SUM;AF=0.001366;NSAMP=23;MSQ=18.11;AN=16834;AC=23;NS=8438;AC_Hom=0;AC_Het=23;AC_Hemi=0;MAF=0.00136288;HWE=1;NFAM=23
7	64426526	64426546	7	64426575	64426595	222227	428.97	+	-	BND	PASS	222227_1	N	N[7:64426586[	222227_2	N	]7:64426536]N	SVTYPE=BND;POS=64426536;STRANDS=+-:14;CIPOS=-10,10;CIEND=-10,10;CIPOS95=0,0;CIEND95=0,0;MATEID=222227_2;EVENT=222227;SU=14;PE=0;SR=14;ALG=PROD;AF=5.94e-05;NSAMP=1;MSQ=428.7;AN=16834;AC=1;NS=8438;AC_Hom=0;AC_Het=1;AC_Hemi=0;MAF=5.92557e-05;HWE=1;NFAM=1	SVTYPE=BND;POS=64426586;STRANDS=+-:14;CIPOS=-10,10;CIEND=-10,10;CIPOS95=0,0;CIEND95=0,0;MATEID=222227_1;EVENT=222227;SECONDARY;SU=14;PE=0;SR=14;ALG=PROD;AF=5.94e-05;NSAMP=1;MSQ=428.7;AN=16834;AC=1;NS=8438;AC_Hom=0;AC_Het=1;AC_Hemi=0;MAF=5.92557e-05;HWE=1;NFAM=1
7	64427693	64427985	7	64428439	64428813	284333	49988.3	-	+	BND	LOW	284333_1	N	]7:64428469]N	284333_2	N	N[7:64427956[	SVTYPE=BND;POS=64427956;STRANDS=-+:16;IMPRECISE;CIPOS=-262,30;CIEND=-30,344;CIPOS95=-99,30;CIEND95=-30,93;MATEID=284333_2;EVENT=284333;SU=16;PE=16;SR=0;ALG=PROD;AF=0.1453;NSAMP=2419;MSQ=19.74;AN=16824;AC=2445;NS=8433;AC_Hom=52;AC_Het=2398;AC_Hemi=0;MAF=0.145263;HWE=0;NFAM=2229	SVTYPE=BND;POS=64428469;STRANDS=-+:16;IMPRECISE;CIPOS=-30,344;CIEND=-262,30;CIPOS95=-30,93;CIEND95=-99,30;MATEID=284333_1;EVENT=284333;SECONDARY;SU=16;PE=16;SR=0;ALG=PROD;AF=0.1453;NSAMP=2419;MSQ=19.74;AN=16824;AC=2445;NS=8433;AC_Hom=52;AC_Het=2398;AC_Hemi=0;MAF=0.145263;HWE=0;NFAM=2229
7	64442318	64442321	12	4740992	4740994	65085	20865.6	-	-	BND	LOW	65085_1	N	[12:4740995[N	65085_2	N	[7:64442321[N	SVTYPE=BND;POS=64442321;STRANDS=--:1641;CIPOS=-2,1;CIEND=-2,0;CIPOS95=0,0;CIEND95=0,0;MATEID=65085_2;EVENT=65085;SU=1641;PE=1285;SR=356;ALG=PROD;AF=0.007307;NSAMP=123;MSQ=169.61;AN=16834;AC=123;NS=8438;AC_Hom=0;AC_Het=123;AC_Hemi=0;MAF=0.00728846;HWE=1;NFAM=122	SVTYPE=BND;POS=4740995;STRANDS=--:1641;CIPOS=-2,0;CIEND=-2,1;CIPOS95=0,0;CIEND95=0,0;MATEID=65085_1;EVENT=65085;SECONDARY;SU=1641;PE=1285;SR=356;ALG=PROD;AF=0.007307;NSAMP=123;MSQ=169.61;AN=16834;AC=123;NS=8438;AC_Hom=0;AC_Het=123;AC_Hemi=0;MAF=0.00728846;HWE=1;NFAM=122
7	64459461	64459478	7	64459570	64459587	222228	790.89	+	-	DEL	PASS	222228	N	<DEL>	.	.	.	SVTYPE=DEL;POS=64459470;SVLEN=-109;END=64459579;STRANDS=+-:32;CIPOS=-9,8;CIEND=-9,8;CIPOS95=0,0;CIEND95=0,0;SU=32;PE=0;SR=32;ALG=PROD;AF=0.000297;NSAMP=5;MSQ=158.18;AN=16834;AC=5;NS=8438;AC_Hom=0;AC_Het=5;AC_Hemi=0;MAF=0.000296279;HWE=1;NFAM=5	.
7	64466893	64466940	7	64467003	64467050	222229	488.31	+	-	BND	LOW	222229_1	N	N[7:64467028[	222229_2	N	]7:64466917]N	SVTYPE=BND;POS=64466917;STRANDS=+-:18;CIPOS=-24,23;CIEND=-24,23;CIPOS95=0,0;CIEND95=0,0;MATEID=222229_2;EVENT=222229;SU=18;PE=0;SR=18;ALG=PROD;AF=0.0001782;NSAMP=3;MSQ=162.77;AN=16834;AC=3;NS=8438;AC_Hom=0;AC_Het=3;AC_Hemi=0;MAF=0.000177767;HWE=1;NFAM=3	SVTYPE=BND;POS=64467028;STRANDS=+-:18;CIPOS=-24,23;CIEND=-24,23;CIPOS95=0,0;CIEND95=0,0;MATEID=222229_1;EVENT=222229;SECONDARY;SU=18;PE=0;SR=18;ALG=PROD;AF=0.0001782;NSAMP=3;MSQ=162.77;AN=16834;AC=3;NS=8438;AC_Hom=0;AC_Het=3;AC_Hemi=0;MAF=0.000177767;HWE=1;NFAM=3
7	64470445	64470845	7	65192481	65192794	222230	54.06	+	-	BND	LOW	222230_1	N	N[7:65192785[	222230_2	N	]7:64470455]N	SVTYPE=BND;POS=64470455;STRANDS=+-:5;IMPRECISE;CIPOS=-10,390;CIEND=-303,10;CIPOS95=-2,104;CIEND95=-156,1;MATEID=222230_2;EVENT=222230;SU=5;PE=5;SR=0;ALG=PROD;AF=0.0001188;NSAMP=2;MSQ=26.9;AN=16834;AC=2;NS=8438;AC_Hom=0;AC_Het=2;AC_Hemi=0;MAF=0.000118511;HWE=1;NFAM=2	SVTYPE=BND;POS=65192785;STRANDS=+-:5;IMPRECISE;CIPOS=-303,10;CIEND=-10,390;CIPOS95=-156,1;CIEND95=-2,104;MATEID=222230_1;EVENT=222230;SECONDARY;SU=5;PE=5;SR=0;ALG=PROD;AF=0.0001188;NSAMP=2;MSQ=26.9;AN=16834;AC=2;NS=8438;AC_Hom=0;AC_Het=2;AC_Hemi=0;MAF=0.000118511;HWE=1;NFAM=2
7	64473352	64473726	7	65314789	65315184	284334	84.94	-	+	BND	LOW	284334_1	N	]7:65314799]N	284334_2	N	N[7:64473717[	SVTYPE=BND;POS=64473717;STRANDS=-+:6;IMPRECISE;CIPOS=-364,10;CIEND=-10,385;CIPOS95=-125,1;CIEND95=-1,130;MATEID=284334_2;EVENT=284334;SU=6;PE=6;SR=0;ALG=PROD;AF=0.000297;NSAMP=5;MSQ=15.24;AN=16834;AC=5;NS=8438;AC_Hom=0;AC_Het=5;AC_Hemi=0;MAF=0.000296279;HWE=1;NFAM=4	SVTYPE=BND;POS=65314799;STRANDS=-+:6;IMPRECISE;CIPOS=-10,385;CIEND=-364,10;CIPOS95=-1,130;CIEND95=-125,1;MATEID=284334_1;EVENT=284334;SECONDARY;SU=6;PE=6;SR=0;ALG=PROD;AF=0.000297;NSAMP=5;MSQ=15.24;AN=16834;AC=5;NS=8438;AC_Hom=0;AC_Het=5;AC_Hemi=0;MAF=0.000296279;HWE=1;NFAM=4
7	64473964	64474017	7	64483670	64483714	222231	1759.06	+	-	DEL	PASS	222231	N	<DEL>	.	.	.	SVTYPE=DEL;POS=64473988;SVLEN=-9712;END=64483700;STRANDS=+-:44;CIPOS=-24,29;CIEND=-30,14;CIPOS95=0,0;CIEND95=0,0;SU=44;PE=36;SR=8;ALG=PROD;AF=0.0002376;NSAMP=4;MSQ=439.76;AN=16834;AC=4;NS=8438;AC_Hom=0;AC_Het=4;AC_Hemi=0;MAF=0.000237023;HWE=1;NFAM=4	.
7	64474041	64474391	7	65314944	65315131	222232	203.98	+	-	BND	LOW	222232_1	N	N[7:65315122[	222232_2	N	]7:64474051]N	SVTYPE=BND;POS=64474051;STRANDS=+-:4;IMPRECISE;CIPOS=-10,340;CIEND=-177,10;CIPOS95=-2,89;CIEND95=-75,2;MATEID=222232_2;EVENT=222232;SU=4;PE=4;SR=0;ALG=PROD;AF=0.0001782;NSAMP=3;MSQ=67.99;AN=16834;AC=3;NS=8438;AC_Hom=0;AC_Het=3;AC_Hemi=0;MAF=0.000177767;HWE=1;NFAM=3	SVTYPE=BND;POS=65315122;STRANDS=+-:4;IMPRECISE;CIPOS=-177,10;CIEND=-10,340;CIPOS95=-75,2;CIEND95=-2,89;MATEID=222232_1;EVENT=222232;SECONDARY;SU=4;PE=4;SR=0;ALG=PROD;AF=0.0001782;NSAMP=3;MSQ=67.99;AN=16834;AC=3;NS=8438;AC_Hom=0;AC_Het=3;AC_Hemi=0;MAF=0.000177767;HWE=1;NFAM=3
7	64474229	64474420	7	65315499	65315835	284335	76.59	-	+	BND	LOW	284335_1	N	]7:65315529]N	284335_2	N	N[7:64474391[	SVTYPE=BND;POS=64474391;STRANDS=-+:12;IMPRECISE;CIPOS=-161,30;CIEND=-30,306;CIPOS95=-54,30;CIEND95=-30,47;MATEID=284335_2;EVENT=284335;SU=12;PE=12;SR=0;ALG=PROD;AF=0.0001188;NSAMP=2;MSQ=38.18;AN=16834;AC=2;NS=8438;AC_Hom=0;AC_Het=2;AC_Hemi=0;MAF=0.000118511;HWE=1;NFAM=2	SVTYPE=BND;POS=65315529;STRANDS=-+:12;IMPRECISE;CIPOS=-30,306;CIEND=-161,30;CIPOS95=-30,47;CIEND95=-54,30;MATEID=284335_1;EVENT=284335;SECONDARY;SU=12;PE=12;SR=0;ALG=PROD;AF=0.0001188;NSAMP=2;MSQ=38.18;AN=16834;AC=2;NS=8438;AC_Hom=0;AC_Het=2;AC_Hemi=0;MAF=0.000118511;HWE=1;NFAM=2
7	64475220	64475315	7	64497752	64497812	222233	1258.67	+	-	DEL	PASS	222233	N	<DEL>	.	.	.	SVTYPE=DEL;POS=64475265;SVLEN=-22537;END=64497802;STRANDS=+-:38;IMPRECISE;CIPOS=-45,50;CIEND=-50,10;CIPOS95=-3,3;CIEND95=-3,3;SU=38;PE=37;SR=1;ALG=PROD;AF=0.0002376;NSAMP=4;MSQ=314.65;AN=16834;AC=4;NS=8438;AC_Hom=0;AC_Het=4;AC_Hemi=0;MAF=0.000237023;HWE=1;NFAM=4	.
7	64476767	64477023	11	48339944	48340102	64480	398715.0	+	-	BND	LOW	64480_1	N	N[11:48340095[	64480_2	N	]7:64476789]N	SVTYPE=BND;POS=64476789;STRANDS=+-:1608;IMPRECISE;CIPOS=-22,234;CIEND=-150,8;CIPOS95=-20,20;CIEND95=-3,3;MATEID=64480_2;EVENT=64480;SU=1608;PE=1607;SR=1;ALG=PROD;AF=0.3489;NSAMP=5873;MSQ=67.58;AN=16834;AC=5873;NS=8438;AC_Hom=0;AC_Het=5886;AC_Hemi=0;MAF=0.348779;HWE=0;NFAM=5238	SVTYPE=BND;POS=48340095;STRANDS=+-:1608;IMPRECISE;CIPOS=-150,8;CIEND=-22,234;CIPOS95=-3,3;CIEND95=-20,20;MATEID=64480_1;EVENT=64480;SECONDARY;SU=1608;PE=1607;SR=1;ALG=PROD;AF=0.3489;NSAMP=5873;MSQ=67.58;AN=16834;AC=5873;NS=8438;AC_Hom=0;AC_Het=5886;AC_Hemi=0;MAF=0.348779;HWE=0;NFAM=5238
7	64477926	64478711	7	65318658	65319262	222234	224.51	+	-	BND	LOW	222234_1	N	N[7:65319019[	222234_2	N	]7:64478006]N	SVTYPE=BND;POS=64478006;STRANDS=+-:30;IMPRECISE;CIPOS=-80,705;CIEND=-360,244;CIPOS95=-80,282;CIEND95=-176,176;MATEID=222234_2;EVENT=222234;SU=30;PE=30;SR=0;ALG=SUM;AF=0.0004158;NSAMP=7;MSQ=30.8;AN=16834;AC=7;NS=8438;AC_Hom=0;AC_Het=7;AC_Hemi=0;MAF=0.00041479;HWE=1;NFAM=7	SVTYPE=BND;POS=65319019;STRANDS=+-:30;IMPRECISE;CIPOS=-360,244;CIEND=-80,705;CIPOS95=-176,176;CIEND95=-80,282;MATEID=222234_1;EVENT=222234;SECONDARY;SU=30;PE=30;SR=0;ALG=SUM;AF=0.0004158;NSAMP=7;MSQ=30.8;AN=16834;AC=7;NS=8438;AC_Hom=0;AC_Het=7;AC_Hemi=0;MAF=0.00041479;HWE=1;NFAM=7
7	64477941	64478142	7	65319188	65319630	284336	609.83	-	+	BND	LOW	284336_1	N	]7:65319220]N	284336_2	N	N[7:64478106[	SVTYPE=BND;POS=64478106;STRANDS=-+:28;IMPRECISE;CIPOS=-164,37;CIEND=-32,410;CIPOS95=-30,30;CIEND95=-32,73;MATEID=284336_2;EVENT=284336;SU=28;PE=28;SR=0;ALG=PROD;AF=0.00303;NSAMP=51;MSQ=10.62;AN=16834;AC=51;NS=8438;AC_Hom=0;AC_Het=51;AC_Hemi=0;MAF=0.00302204;HWE=1;NFAM=48	SVTYPE=BND;POS=65319220;STRANDS=-+:28;IMPRECISE;CIPOS=-32,410;CIEND=-164,37;CIPOS95=-32,73;CIEND95=-30,30;MATEID=284336_1;EVENT=284336;SECONDARY;SU=28;PE=28;SR=0;ALG=PROD;AF=0.00303;NSAMP=51;MSQ=10.62;AN=16834;AC=51;NS=8438;AC_Hom=0;AC_Het=51;AC_Hemi=0;MAF=0.00302204;HWE=1;NFAM=48
7	64478343	64478567	7	65319587	65320071	284338	957.04	-	+	BND	LOW	284338_1	N	]7:65319617]N	284338_2	N	N[7:64478538[	SVTYPE=BND;POS=64478538;STRANDS=-+:4;IMPRECISE;CIPOS=-194,30;CIEND=-30,454;CIPOS95=-72,30;CIEND95=-30,134;MATEID=284338_2;EVENT=284338;SU=4;PE=4;SR=0;ALG=PROD;AF=0.002733;NSAMP=46;MSQ=20.35;AN=16834;AC=46;NS=8438;AC_Hom=0;AC_Het=46;AC_Hemi=0;MAF=0.00272576;HWE=1;NFAM=39	SVTYPE=BND;POS=65319617;STRANDS=-+:4;IMPRECISE;CIPOS=-30,454;CIEND=-194,30;CIPOS95=-30,134;CIEND95=-72,30;MATEID=284338_1;EVENT=284338;SECONDARY;SU=4;PE=4;SR=0;ALG=PROD;AF=0.002733;NSAMP=46;MSQ=20.35;AN=16834;AC=46;NS=8438;AC_Hom=0;AC_Het=46;AC_Hemi=0;MAF=0.00272576;HWE=1;NFAM=39
7	64478669	64478840	7	65319894	65320285	284337	1107.62	-	+	BND	LOW	284337_1	N	]7:65319928]N	284337_2	N	N[7:64478791[	SVTYPE=BND;POS=64478791;STRANDS=-+:132;IMPRECISE;CIPOS=-121,50;CIEND=-34,357;CIPOS95=-8,8;CIEND95=-34,37;MATEID=284337_2;EVENT=284337;SU=132;PE=132;SR=0;ALG=PROD;AF=0.002851;NSAMP=48;MSQ=22.59;AN=16834;AC=48;NS=8438;AC_Hom=0;AC_Het=48;AC_Hemi=0;MAF=0.00284428;HWE=1;NFAM=40	SVTYPE=BND;POS=65319928;STRANDS=-+:132;IMPRECISE;CIPOS=-34,357;CIEND=-121,50;CIPOS95=-34,37;CIEND95=-8,8;MATEID=284337_1;EVENT=284337;SECONDARY;SU=132;PE=132;SR=0;ALG=PROD;AF=0.002851;NSAMP=48;MSQ=22.59;AN=16834;AC=48;NS=8438;AC_Hom=0;AC_Het=48;AC_Hemi=0;MAF=0.00284428;HWE=1;NFAM=40
7	64482007	64482500	7	65323370	65324071	284339	48.71	-	+	BND	LOW	284339_1	N	]7:65323590]N	284339_2	N	N[7:64482471[	SVTYPE=BND;POS=64482471;STRANDS=-+:8;IMPRECISE;CIPOS=-463,30;CIEND=-220,481;CIPOS95=-281,30;CIEND95=-181,181;MATEID=284339_2;EVENT=284339;SU=8;PE=8;SR=0;ALG=SUM;AF=0.0001782;NSAMP=3;MSQ=14.72;AN=16834;AC=3;NS=8438;AC_Hom=0;AC_Het=3;AC_Hemi=0;MAF=0.000177767;HWE=1;NFAM=3	SVTYPE=BND;POS=65323590;STRANDS=-+:8;IMPRECISE;CIPOS=-220,481;CIEND=-463,30;CIPOS95=-181,181;CIEND95=-281,30;MATEID=284339_1;EVENT=284339;SECONDARY;SU=8;PE=8;SR=0;ALG=SUM;AF=0.0001782;NSAMP=3;MSQ=14.72;AN=16834;AC=3;NS=8438;AC_Hom=0;AC_Het=3;AC_Hemi=0;MAF=0.000177767;HWE=1;NFAM=3
7	64482175	64482558	7	65322839	65323381	222235	340.2	+	-	BND	LOW	222235_1	N	N[7:65323217[	222235_2	N	]7:64482261]N	SVTYPE=BND;POS=64482261;STRANDS=+-:30;IMPRECISE;CIPOS=-86,297;CIEND=-377,165;CIPOS95=-86,106;CIEND95=-114,114;MATEID=222235_2;EVENT=222235;SU=30;PE=30;SR=0;ALG=SUM;AF=0.0003564;NSAMP=6;MSQ=55.9;AN=16834;AC=6;NS=8438;AC_Hom=0;AC_Het=6;AC_Hemi=0;MAF=0.000355534;HWE=1;NFAM=6	SVTYPE=BND;POS=65323217;STRANDS=+-:30;IMPRECISE;CIPOS=-377,165;CIEND=-86,297;CIPOS95=-114,114;CIEND95=-86,106;MATEID=222235_1;EVENT=222235;SECONDARY;SU=30;PE=30;SR=0;ALG=SUM;AF=0.0003564;NSAMP=6;MSQ=55.9;AN=16834;AC=6;NS=8438;AC_Hom=0;AC_Het=6;AC_Hemi=0;MAF=0.000355534;HWE=1;NFAM=6
7	64484829	64484992	7	65326049	65326338	284340	6978.33	-	+	BND	LOW	284340_1	N	]7:65326075]N	284340_2	N	N[7:64484978[	SVTYPE=BND;POS=64484978;STRANDS=-+:799;IMPRECISE;CIPOS=-148,15;CIEND=-26,263;CIPOS95=-4,4;CIEND95=-3,3;MATEID=284340_2;EVENT=284340;SU=799;PE=799;SR=0;ALG=PROD;AF=0.0183;NSAMP=303;MSQ=22.58;AN=16834;AC=308;NS=8438;AC_Hom=10;AC_Het=298;AC_Hemi=0;MAF=0.0182508;HWE=0.206733;NFAM=301	SVTYPE=BND;POS=65326075;STRANDS=-+:799;IMPRECISE;CIPOS=-26,263;CIEND=-148,15;CIPOS95=-3,3;CIEND95=-4,4;MATEID=284340_1;EVENT=284340;SECONDARY;SU=799;PE=799;SR=0;ALG=PROD;AF=0.0183;NSAMP=303;MSQ=22.58;AN=16834;AC=308;NS=8438;AC_Hom=10;AC_Het=298;AC_Hemi=0;MAF=0.0182508;HWE=0.206733;NFAM=301
7	64489528	64489834	7	65330296	65330564	222236	1106.9	+	-	BND	LOW	222236_1	N	N[7:65330533[	222236_2	N	]7:64489560]N	SVTYPE=BND;POS=64489560;STRANDS=+-:119;IMPRECISE;CIPOS=-32,274;CIEND=-236,32;CIPOS95=-7,7;CIEND95=-29,29;MATEID=222236_2;EVENT=222236;SU=119;PE=119;SR=0;ALG=PROD;AF=0.001426;NSAMP=24;MSQ=45.89;AN=16834;AC=24;NS=8438;AC_Hom=0;AC_Het=24;AC_Hemi=0;MAF=0.00142214;HWE=1;NFAM=24	SVTYPE=BND;POS=65330533;STRANDS=+-:119;IMPRECISE;CIPOS=-236,32;CIEND=-32,274;CIPOS95=-29,29;CIEND95=-7,7;MATEID=222236_1;EVENT=222236;SECONDARY;SU=119;PE=119;SR=0;ALG=PROD;AF=0.001426;NSAMP=24;MSQ=45.89;AN=16834;AC=24;NS=8438;AC_Hom=0;AC_Het=24;AC_Hemi=0;MAF=0.00142214;HWE=1;NFAM=24
7	64495363	64495609	7	65335215	65335567	284341	592.59	-	+	BND	LOW	284341_1	N	]7:65335239]N	284341_2	N	N[7:64495568[	SVTYPE=BND;POS=64495568;STRANDS=-+:50;IMPRECISE;CIPOS=-204,42;CIEND=-24,328;CIPOS95=-13,13;CIEND95=-24,28;MATEID=284341_2;EVENT=284341;SU=50;PE=50;SR=0;ALG=PROD;AF=0.002139;NSAMP=36;MSQ=15.6;AN=16834;AC=36;NS=8438;AC_Hom=0;AC_Het=36;AC_Hemi=0;MAF=0.00213321;HWE=1;NFAM=36	SVTYPE=BND;POS=65335239;STRANDS=-+:50;IMPRECISE;CIPOS=-24,328;CIEND=-204,42;CIPOS95=-24,28;CIEND95=-13,13;MATEID=284341_1;EVENT=284341;SECONDARY;SU=50;PE=50;SR=0;ALG=PROD;AF=0.002139;NSAMP=36;MSQ=15.6;AN=16834;AC=36;NS=8438;AC_Hom=0;AC_Het=36;AC_Hemi=0;MAF=0.00213321;HWE=1;NFAM=36
7	64497809	64497809	7	64499937	64499937	222237	92717.1	+	-	DEL	PASS	222237	N	<DEL>	.	.	.	SVTYPE=DEL;POS=64497809;SVLEN=-2128;END=64499937;STRANDS=+-:3315;CIPOS=0,0;CIEND=0,0;CIPOS95=0,0;CIEND95=0,0;SU=3315;PE=2101;SR=1214;ALG=PROD;AF=0.0183;NSAMP=300;MSQ=309.05;AN=16834;AC=308;NS=8438;AC_Hom=16;AC_Het=292;AC_Hemi=0;MAF=0.0182508;HWE=0.00695947;NFAM=296	.
7	64498607	64498949	7	65337877	65338173	222238	22300.8	+	-	BND	LOW	222238_1	N	N[7:65338159[	222238_2	N	]7:64498657]N	SVTYPE=BND;POS=64498657;STRANDS=+-:34;IMPRECISE;CIPOS=-50,292;CIEND=-281,15;CIPOS95=-17,17;CIEND95=-77,15;MATEID=222238_2;EVENT=222238;SU=34;PE=34;SR=0;ALG=PROD;AF=0.03775;NSAMP=635;MSQ=34.39;AN=16820;AC=635;NS=8431;AC_Hom=0;AC_Het=637;AC_Hemi=0;MAF=0.0377772;HWE=6.88282e-06;NFAM=601	SVTYPE=BND;POS=65338159;STRANDS=+-:34;IMPRECISE;CIPOS=-281,15;CIEND=-50,292;CIPOS95=-77,15;CIEND95=-17,17;MATEID=222238_1;EVENT=222238;SECONDARY;SU=34;PE=34;SR=0;ALG=PROD;AF=0.03775;NSAMP=635;MSQ=34.39;AN=16820;AC=635;NS=8431;AC_Hom=0;AC_Het=637;AC_Hemi=0;MAF=0.0377772;HWE=6.88282e-06;NFAM=601
7	64498635	64498652	7	104654588	104654605	314058	252.44	-	-	BND	LOW	314058_1	N	[7:104654598[N	314058_2	N	[7:64498645[N	SVTYPE=BND;POS=64498645;STRANDS=--:4;CIPOS=-9,8;CIEND=-9,8;CIPOS95=0,0;CIEND95=0,0;MATEID=314058_2;EVENT=314058;SU=4;PE=0;SR=4;ALG=PROD;AF=0.0005945;NSAMP=10;MSQ=22.27;AN=16820;AC=10;NS=8431;AC_Hom=0;AC_Het=10;AC_Hemi=0;MAF=0.000593049;HWE=1;NFAM=10	SVTYPE=BND;POS=104654598;STRANDS=--:4;CIPOS=-9,8;CIEND=-9,8;CIPOS95=0,0;CIEND95=0,0;MATEID=314058_1;EVENT=314058;SECONDARY;SU=4;PE=0;SR=4;ALG=PROD;AF=0.0005945;NSAMP=10;MSQ=22.27;AN=16820;AC=10;NS=8431;AC_Hom=0;AC_Het=10;AC_Hemi=0;MAF=0.000593049;HWE=1;NFAM=10
7	64498691	64498693	7	65338338	65338340	284342	25833.5	-	+	BND	LOW	284342_1	N	]7:65338339]N	284342_2	N	N[7:64498693[	SVTYPE=BND;POS=64498693;STRANDS=-+:594;CIPOS=-1,1;CIEND=-1,1;CIPOS95=0,0;CIEND95=0,0;MATEID=284342_2;EVENT=284342;SU=594;PE=10;SR=584;ALG=PROD;AF=0.07679;NSAMP=1291;MSQ=19.12;RETAINED;AN=16826;AC=1292;NS=8434;AC_Hom=2;AC_Het=1292;AC_Hemi=0;MAF=0.0767133;HWE=5.29509e-22;NFAM=1119	SVTYPE=BND;POS=65338339;STRANDS=-+:594;CIPOS=-1,1;CIEND=-1,1;CIPOS95=0,0;CIEND95=0,0;MATEID=284342_1;EVENT=284342;SECONDARY;SU=594;PE=10;SR=584;ALG=PROD;AF=0.07679;NSAMP=1291;MSQ=19.12;RETAINED;AN=16826;AC=1292;NS=8434;AC_Hom=2;AC_Het=1292;AC_Hemi=0;MAF=0.0767133;HWE=5.29509e-22;NFAM=1119
7	64499032	64499051	7	65338716	65338732	222239	37253.2	+	-	BND	LOW	222239_1	N	N[7:65338724[	222239_2	N	]7:64499042]N	SVTYPE=BND;POS=64499042;STRANDS=+-:4;IMPRECISE;CIPOS=-10,9;CIEND=-7,9;CIPOS95=-1,1;CIEND95=-1,4;MATEID=222239_2;EVENT=222239;SU=4;PE=2;SR=2;ALG=PROD;AF=0.05219;NSAMP=878;MSQ=41.75;AN=16822;AC=878;NS=8432;AC_Hom=0;AC_Het=882;AC_Hemi=0;MAF=0.0523008;HWE=6.15305e-11;NFAM=803	SVTYPE=BND;POS=65338724;STRANDS=+-:4;IMPRECISE;CIPOS=-7,9;CIEND=-10,9;CIPOS95=-1,4;CIEND95=-1,1;MATEID=222239_1;EVENT=222239;SECONDARY;SU=4;PE=2;SR=2;ALG=PROD;AF=0.05219;NSAMP=878;MSQ=41.75;AN=16822;AC=878;NS=8432;AC_Hom=0;AC_Het=882;AC_Hemi=0;MAF=0.0523008;HWE=6.15305e-11;NFAM=803
7	64510821	64511007	7	65349531	65349932	284344	22.45	-	+	BND	LOW	284344_1	N	]7:65349541]N	284344_2	N	N[7:64510998[	SVTYPE=BND;POS=64510998;STRANDS=-+:4;IMPRECISE;CIPOS=-176,10;CIEND=-10,391;CIPOS95=-77,2;CIEND95=-1,118;MATEID=284344_2;EVENT=284344;SU=4;PE=4;SR=0;ALG=PROD;AF=5.94e-05;NSAMP=1;MSQ=19.07;AN=16834;AC=1;NS=8438;AC_Hom=0;AC_Het=1;AC_Hemi=0;MAF=5.92557e-05;HWE=1;NFAM=1	SVTYPE=BND;POS=65349541;STRANDS=-+:4;IMPRECISE;CIPOS=-10,391;CIEND=-176,10;CIPOS95=-1,118;CIEND95=-77,2;MATEID=284344_1;EVENT=284344;SECONDARY;SU=4;PE=4;SR=0;ALG=PROD;AF=5.94e-05;NSAMP=1;MSQ=19.07;AN=16834;AC=1;NS=8438;AC_Hom=0;AC_Het=1;AC_Hemi=0;MAF=5.92557e-05;HWE=1;NFAM=1
7	64515019	64515416	7	65353917	65354319	284345	23.65	-	+	BND	LOW	284345_1	N	]7:65353927]N	284345_2	N	N[7:64515407[	SVTYPE=BND;POS=64515407;STRANDS=-+:5;IMPRECISE;CIPOS=-387,10;CIEND=-10,392;CIPOS95=-147,1;CIEND95=-1,119;MATEID=284345_2;EVENT=284345;SU=5;PE=5;SR=0;ALG=PROD;AF=5.94e-05;NSAMP=1;MSQ=20.68;AN=16834;AC=1;NS=8438;AC_Hom=0;AC_Het=1;AC_Hemi=0;MAF=5.92557e-05;HWE=1;NFAM=1	SVTYPE=BND;POS=65353927;STRANDS=-+:5;IMPRECISE;CIPOS=-10,392;CIEND=-387,10;CIPOS95=-1,119;CIEND95=-147,1;MATEID=284345_1;EVENT=284345;SECONDARY;SU=5;PE=5;SR=0;ALG=PROD;AF=5.94e-05;NSAMP=1;MSQ=20.68;AN=16834;AC=1;NS=8438;AC_Hom=0;AC_Het=1;AC_Hemi=0;MAF=5.92557e-05;HWE=1;NFAM=1
7	64516198	64516373	7	65354870	65355243	284346	367.16	-	+	BND	LOW	284346_1	N	]7:65354891]N	284346_2	N	N[7:64516354[	SVTYPE=BND;POS=64516354;STRANDS=-+:47;IMPRECISE;CIPOS=-155,20;CIEND=-21,352;CIPOS95=-19,19;CIEND95=-21,33;MATEID=284346_2;EVENT=284346;SU=47;PE=47;SR=0;ALG=PROD;AF=0.0008317;NSAMP=14;MSQ=25.13;AN=16834;AC=14;NS=8438;AC_Hom=0;AC_Het=14;AC_Hemi=0;MAF=0.00082958;HWE=1;NFAM=14	SVTYPE=BND;POS=65354891;STRANDS=-+:47;IMPRECISE;CIPOS=-21,352;CIEND=-155,20;CIPOS95=-21,33;CIEND95=-19,19;MATEID=284346_1;EVENT=284346;SECONDARY;SU=47;PE=47;SR=0;ALG=PROD;AF=0.0008317;NSAMP=14;MSQ=25.13;AN=16834;AC=14;NS=8438;AC_Hom=0;AC_Het=14;AC_Hemi=0;MAF=0.00082958;HWE=1;NFAM=14
7	64518634	64518856	7	65362937	65363431	284347	263.99	-	+	BND	LOW	284347_1	N	]7:65362967]N	284347_2	N	N[7:64518827[	SVTYPE=BND;POS=64518827;STRANDS=-+:8;IMPRECISE;CIPOS=-192,30;CIEND=-30,464;CIPOS95=-31,30;CIEND95=-30,118;MATEID=284347_2;EVENT=284347;SU=8;PE=8;SR=0;ALG=PROD;AF=0.00101;NSAMP=17;MSQ=10.86;AN=16834;AC=17;NS=8438;AC_Hom=0;AC_Het=17;AC_Hemi=0;MAF=0.00100735;HWE=1;NFAM=17	SVTYPE=BND;POS=65362967;STRANDS=-+:8;IMPRECISE;CIPOS=-30,464;CIEND=-192,30;CIPOS95=-30,118;CIEND95=-31,30;MATEID=284347_1;EVENT=284347;SECONDARY;SU=8;PE=8;SR=0;ALG=PROD;AF=0.00101;NSAMP=17;MSQ=10.86;AN=16834;AC=17;NS=8438;AC_Hom=0;AC_Het=17;AC_Hemi=0;MAF=0.00100735;HWE=1;NFAM=17
7	64521069	64521295	7	65365349	65365800	284348	32.02	-	+	BND	LOW	284348_1	N	]7:65365359]N	284348_2	N	N[7:64521286[	SVTYPE=BND;POS=64521286;STRANDS=-+:4;IMPRECISE;CIPOS=-216,10;CIEND=-10,441;CIPOS95=-97,2;CIEND95=-1,142;MATEID=284348_2;EVENT=284348;SU=4;PE=4;SR=0;ALG=PROD;AF=5.94e-05;NSAMP=1;MSQ=25.38;AN=16834;AC=1;NS=8438;AC_Hom=0;AC_Het=1;AC_Hemi=0;MAF=5.92557e-05;HWE=1;NFAM=1	SVTYPE=BND;POS=65365359;STRANDS=-+:4;IMPRECISE;CIPOS=-10,441;CIEND=-216,10;CIPOS95=-1,142;CIEND95=-97,2;MATEID=284348_1;EVENT=284348;SECONDARY;SU=4;PE=4;SR=0;ALG=PROD;AF=5.94e-05;NSAMP=1;MSQ=25.38;AN=16834;AC=1;NS=8438;AC_Hom=0;AC_Het=1;AC_Hemi=0;MAF=5.92557e-05;HWE=1;NFAM=1
7	64523125	64523922	7	65217610	65218677	284349	114857.0	-	+	BND	LOW	284349_1	N	]7:65218021]N	284349_2	N	N[7:64523769[	SVTYPE=BND;POS=64523769;STRANDS=-+:13035;IMPRECISE;CIPOS=-643,154;CIEND=-411,656;CIPOS95=-144,144;CIEND95=-83,83;MATEID=284349_2;EVENT=284349;SU=13035;PE=13035;SR=0;ALG=SUM;AF=0.2065;NSAMP=3228;MSQ=35.23;RETAINED;AN=16834;AC=3476;NS=8438;AC_Hom=496;AC_Het=2984;AC_Hemi=0;MAF=0.20621;HWE=3.5987e-14;NFAM=2801	SVTYPE=BND;POS=65218021;STRANDS=-+:13035;IMPRECISE;CIPOS=-411,656;CIEND=-643,154;CIPOS95=-83,83;CIEND95=-144,144;MATEID=284349_1;EVENT=284349;SECONDARY;SU=13035;PE=13035;SR=0;ALG=SUM;AF=0.2065;NSAMP=3228;MSQ=35.23;RETAINED;AN=16834;AC=3476;NS=8438;AC_Hom=496;AC_Het=2984;AC_Hemi=0;MAF=0.20621;HWE=3.5987e-14;NFAM=2801
7	64523607	64523698	7	65217638	65217747	222240	148594.0	+	-	BND	LOW	222240_1	N	N[7:65217738[	222240_2	N	]7:64523615]N	SVTYPE=BND;POS=64523615;STRANDS=+-:14390;IMPRECISE;CIPOS=-8,83;CIEND=-99,10;CIPOS95=0,0;CIEND95=-1,1;MATEID=222240_2;EVENT=222240;SU=14390;PE=14390;SR=0;ALG=PROD;AF=0.1314;NSAMP=2212;MSQ=66.93;AN=16834;AC=2212;NS=8438;AC_Hom=0;AC_Het=2214;AC_Hemi=0;MAF=0.131192;HWE=0;NFAM=1992	SVTYPE=BND;POS=65217738;STRANDS=+-:14390;IMPRECISE;CIPOS=-99,10;CIEND=-8,83;CIPOS95=-1,1;CIEND95=0,0;MATEID=222240_1;EVENT=222240;SECONDARY;SU=14390;PE=14390;SR=0;ALG=PROD;AF=0.1314;NSAMP=2212;MSQ=66.93;AN=16834;AC=2212;NS=8438;AC_Hom=0;AC_Het=2214;AC_Hemi=0;MAF=0.131192;HWE=0;NFAM=1992
7	64523813	64523995	7	65217596	65217798	222241	144956.0	+	-	BND	LOW	222241_1	N	N[7:65217749[	222241_2	N	]7:64523863]N	SVTYPE=BND;POS=64523863;STRANDS=+-:11;IMPRECISE;CIPOS=-50,132;CIEND=-152,50;CIPOS95=-24,24;CIEND95=-44,44;MATEID=222241_2;EVENT=222241;SU=11;PE=11;SR=0;ALG=PROD;AF=0.128;NSAMP=2155;MSQ=66.98;AN=16834;AC=2155;NS=8438;AC_Hom=0;AC_Het=2157;AC_Hemi=0;MAF=0.127815;HWE=0;NFAM=1948	SVTYPE=BND;POS=65217749;STRANDS=+-:11;IMPRECISE;CIPOS=-152,50;CIEND=-50,132;CIPOS95=-44,44;CIEND95=-24,24;MATEID=222241_1;EVENT=222241;SECONDARY;SU=11;PE=11;SR=0;ALG=PROD;AF=0.128;NSAMP=2155;MSQ=66.98;AN=16834;AC=2155;NS=8438;AC_Hom=0;AC_Het=2157;AC_Hemi=0;MAF=0.127815;HWE=0;NFAM=1948
7	64541830	64542127	7	65235616	65235933	222242	29.82	+	-	BND	LOW	222242_1	N	N[7:65235924[	222242_2	N	]7:64541840]N	SVTYPE=BND;POS=64541840;STRANDS=+-:6;IMPRECISE;CIPOS=-10,287;CIEND=-307,10;CIPOS95=-2,100;CIEND95=-137,1;MATEID=222242_2;EVENT=222242;SU=6;PE=6;SR=0;ALG=PROD;AF=5.94e-05;NSAMP=1;MSQ=29.74;AN=16834;AC=1;NS=8438;AC_Hom=0;AC_Het=1;AC_Hemi=0;MAF=5.92557e-05;HWE=1;NFAM=1	SVTYPE=BND;POS=65235924;STRANDS=+-:6;IMPRECISE;CIPOS=-307,10;CIEND=-10,287;CIPOS95=-137,1;CIEND95=-2,100;MATEID=222242_1;EVENT=222242;SECONDARY;SU=6;PE=6;SR=0;ALG=PROD;AF=5.94e-05;NSAMP=1;MSQ=29.74;AN=16834;AC=1;NS=8438;AC_Hom=0;AC_Het=1;AC_Hemi=0;MAF=5.92557e-05;HWE=1;NFAM=1
7	64544483	64544724	7	65238357	65238655	222243	323904.0	+	-	BND	LOW	222243_1	N	N[7:65238546[	222243_2	N	]7:64544533]N	SVTYPE=BND;POS=64544533;STRANDS=+-:29775;IMPRECISE;CIPOS=-50,191;CIEND=-188,110;CIPOS95=-1,1;CIEND95=-3,3;MATEID=222243_2;EVENT=222243;SU=29775;PE=29774;SR=1;ALG=SUM;AF=0.2602;NSAMP=4380;MSQ=73.67;AN=16834;AC=4380;NS=8438;AC_Hom=0;AC_Het=4388;AC_Hemi=0;MAF=0.260014;HWE=0;NFAM=3730	SVTYPE=BND;POS=65238546;STRANDS=+-:29775;IMPRECISE;CIPOS=-188,110;CIEND=-50,191;CIPOS95=-3,3;CIEND95=-1,1;MATEID=222243_1;EVENT=222243;SECONDARY;SU=29775;PE=29774;SR=1;ALG=SUM;AF=0.2602;NSAMP=4380;MSQ=73.67;AN=16834;AC=4380;NS=8438;AC_Hom=0;AC_Het=4388;AC_Hemi=0;MAF=0.260014;HWE=0;NFAM=3730
7	64544664	64544697	7	65238790	65238853	284352	206957.0	-	+	BND	LOW	284352_1	N	]7:65238794]N	284352_2	N	N[7:64544695[	SVTYPE=BND;POS=64544695;STRANDS=-+:27430;IMPRECISE;CIPOS=-30,3;CIEND=-4,59;CIPOS95=0,0;CIEND95=-2,2;MATEID=284352_2;EVENT=284352;SU=27430;PE=27430;SR=0;ALG=PROD;AF=0.3466;NSAMP=5751;MSQ=35.65;AN=16834;AC=5834;NS=8438;AC_Hom=166;AC_Het=5685;AC_Hemi=0;MAF=0.346705;HWE=0;NFAM=5032	SVTYPE=BND;POS=65238794;STRANDS=-+:27430;IMPRECISE;CIPOS=-4,59;CIEND=-30,3;CIPOS95=-2,2;CIEND95=0,0;MATEID=284352_1;EVENT=284352;SECONDARY;SU=27430;PE=27430;SR=0;ALG=PROD;AF=0.3466;NSAMP=5751;MSQ=35.65;AN=16834;AC=5834;NS=8438;AC_Hom=166;AC_Het=5685;AC_Hemi=0;MAF=0.346705;HWE=0;NFAM=5032
7	64546558	64546613	7	64553258	64553318	222244	140.23	+	-	DEL	PASS	222244	N	<DEL>	.	.	.	SVTYPE=DEL;POS=64546583;SVLEN=-6705;END=64553288;STRANDS=+-:13;IMPRECISE;CIPOS=-25,30;CIEND=-30,30;CIPOS95=-1,1;CIEND95=-1,1;SU=13;PE=11;SR=2;ALG=PROD;AF=0.0001188;NSAMP=2;MSQ=70.11;AN=16834;AC=2;NS=8438;AC_Hom=0;AC_Het=2;AC_Hemi=0;MAF=0.000118511;HWE=1;NFAM=2	.
7	64547676	64547943	7	65241318	65241772	222245	634.37	+	-	BND	LOW	222245_1	N	N[7:65241763[	222245_2	N	]7:64547686]N	SVTYPE=BND;POS=64547686;STRANDS=+-:7;IMPRECISE;CIPOS=-10,257;CIEND=-444,10;CIPOS95=-3,44;CIEND95=-149,1;MATEID=222245_2;EVENT=222245;SU=7;PE=7;SR=0;ALG=PROD;AF=0.001723;NSAMP=29;MSQ=20.36;AN=16834;AC=29;NS=8438;AC_Hom=0;AC_Het=29;AC_Hemi=0;MAF=0.00171842;HWE=1;NFAM=28	SVTYPE=BND;POS=65241763;STRANDS=+-:7;IMPRECISE;CIPOS=-444,10;CIEND=-10,257;CIPOS95=-149,1;CIEND95=-3,44;MATEID=222245_1;EVENT=222245;SECONDARY;SU=7;PE=7;SR=0;ALG=PROD;AF=0.001723;NSAMP=29;MSQ=20.36;AN=16834;AC=29;NS=8438;AC_Hom=0;AC_Het=29;AC_Hemi=0;MAF=0.00171842;HWE=1;NFAM=28
7	64552069	64552352	7	65246354	65246824	284353	186.16	-	+	BND	LOW	284353_1	N	]7:65246384]N	284353_2	N	N[7:64552323[	SVTYPE=BND;POS=64552323;STRANDS=-+:12;IMPRECISE;CIPOS=-253,30;CIEND=-30,440;CIPOS95=-98,30;CIEND95=-30,109;MATEID=284353_2;EVENT=284353;SU=12;PE=12;SR=0;ALG=PROD;AF=0.0007128;NSAMP=12;MSQ=14.83;AN=16834;AC=12;NS=8438;AC_Hom=0;AC_Het=12;AC_Hemi=0;MAF=0.000711069;HWE=1;NFAM=12	SVTYPE=BND;POS=65246384;STRANDS=-+:12;IMPRECISE;CIPOS=-30,440;CIEND=-253,30;CIPOS95=-30,109;CIEND95=-98,30;MATEID=284353_1;EVENT=284353;SECONDARY;SU=12;PE=12;SR=0;ALG=PROD;AF=0.0007128;NSAMP=12;MSQ=14.83;AN=16834;AC=12;NS=8438;AC_Hom=0;AC_Het=12;AC_Hemi=0;MAF=0.000711069;HWE=1;NFAM=12
7	64552559	64552932	7	65246420	65246675	222246	255.39	+	-	BND	LOW	222246_1	N	N[7:65246662[	222246_2	N	]7:64552590]N	SVTYPE=BND;POS=64552590;STRANDS=+-:31;IMPRECISE;CIPOS=-31,342;CIEND=-241,14;CIPOS95=-31,53;CIEND95=-45,14;MATEID=222246_2;EVENT=222246;SU=31;PE=31;SR=0;ALG=PROD;AF=0.0004752;NSAMP=8;MSQ=30.86;AN=16834;AC=8;NS=8438;AC_Hom=0;AC_Het=8;AC_Hemi=0;MAF=0.000474046;HWE=1;NFAM=8	SVTYPE=BND;POS=65246662;STRANDS=+-:31;IMPRECISE;CIPOS=-241,14;CIEND=-31,342;CIPOS95=-45,14;CIEND95=-31,53;MATEID=222246_1;EVENT=222246;SECONDARY;SU=31;PE=31;SR=0;ALG=PROD;AF=0.0004752;NSAMP=8;MSQ=30.86;AN=16834;AC=8;NS=8438;AC_Hom=0;AC_Het=8;AC_Hemi=0;MAF=0.000474046;HWE=1;NFAM=8
7	64556573	64556896	7	65250858	65251325	284354	3631.24	-	+	BND	LOW	284354_1	N	]7:65250908]N	284354_2	N	N[7:64556867[	SVTYPE=BND;POS=64556867;STRANDS=-+:13;IMPRECISE;CIPOS=-293,30;CIEND=-50,417;CIPOS95=-60,30;CIEND95=-50,65;MATEID=284354_2;EVENT=284354;SU=13;PE=13;SR=0;ALG=PROD;AF=0.01651;NSAMP=278;MSQ=10.75;AN=16834;AC=278;NS=8438;AC_Hom=0;AC_Het=278;AC_Hemi=0;MAF=0.0164731;HWE=0.176622;NFAM=277	SVTYPE=BND;POS=65250908;STRANDS=-+:13;IMPRECISE;CIPOS=-50,417;CIEND=-293,30;CIPOS95=-50,65;CIEND95=-60,30;MATEID=284354_1;EVENT=284354;SECONDARY;SU=13;PE=13;SR=0;ALG=PROD;AF=0.01651;NSAMP=278;MSQ=10.75;AN=16834;AC=278;NS=8438;AC_Hom=0;AC_Het=278;AC_Hemi=0;MAF=0.0164731;HWE=0.176622;NFAM=277
7	64561536	64561897	7	65255768	65256240	284355	1630.22	-	+	BND	LOW	284355_1	N	]7:65255818]N	284355_2	N	N[7:64561848[	SVTYPE=BND;POS=64561848;STRANDS=-+:20;IMPRECISE;CIPOS=-311,50;CIEND=-50,422;CIPOS95=-100,50;CIEND95=-50,64;MATEID=284355_2;EVENT=284355;SU=20;PE=20;SR=0;ALG=PROD;AF=0.007366;NSAMP=124;MSQ=10.69;AN=16834;AC=124;NS=8438;AC_Hom=0;AC_Het=124;AC_Hemi=0;MAF=0.00734771;HWE=1;NFAM=124	SVTYPE=BND;POS=65255818;STRANDS=-+:20;IMPRECISE;CIPOS=-50,422;CIEND=-311,50;CIPOS95=-50,64;CIEND95=-100,50;MATEID=284355_1;EVENT=284355;SECONDARY;SU=20;PE=20;SR=0;ALG=PROD;AF=0.007366;NSAMP=124;MSQ=10.69;AN=16834;AC=124;NS=8438;AC_Hom=0;AC_Het=124;AC_Hemi=0;MAF=0.00734771;HWE=1;NFAM=124
7	64561561	64561923	7	65255304	65255544	222247	1971.52	+	-	BND	LOW	222247_1	N	N[7:65255532[	222247_2	N	]7:64561591]N	SVTYPE=BND;POS=64561591;STRANDS=+-:126;IMPRECISE;CIPOS=-30,332;CIEND=-227,13;CIPOS95=-18,18;CIEND95=-14,13;MATEID=222247_2;EVENT=222247;SU=126;PE=126;SR=0;ALG=PROD;AF=0.004574;NSAMP=77;MSQ=24.63;AN=16834;AC=77;NS=8438;AC_Hom=0;AC_Het=77;AC_Hemi=0;MAF=0.00456269;HWE=1;NFAM=77	SVTYPE=BND;POS=65255532;STRANDS=+-:126;IMPRECISE;CIPOS=-227,13;CIEND=-30,332;CIPOS95=-14,13;CIEND95=-18,18;MATEID=222247_1;EVENT=222247;SECONDARY;SU=126;PE=126;SR=0;ALG=PROD;AF=0.004574;NSAMP=77;MSQ=24.63;AN=16834;AC=77;NS=8438;AC_Hom=0;AC_Het=77;AC_Hemi=0;MAF=0.00456269;HWE=1;NFAM=77
7	64563578	64563804	7	65258060	65258162	284357	37257.6	-	+	BND	LOW	284357_1	N	]7:65258104]N	284357_2	N	N[7:64563755[	SVTYPE=BND;POS=64563755;STRANDS=-+:6;IMPRECISE;CIPOS=-176,50;CIEND=-44,58;CIPOS95=-39,39;CIEND95=-14,14;MATEID=284357_2;EVENT=284357;SU=6;PE=6;SR=0;ALG=PROD;AF=0.1034;NSAMP=1740;MSQ=20.73;RETAINED;AN=16834;AC=1740;NS=8438;AC_Hom=0;AC_Het=1742;AC_Hemi=0;MAF=0.103224;HWE=4.48416e-44;NFAM=1700	SVTYPE=BND;POS=65258104;STRANDS=-+:6;IMPRECISE;CIPOS=-44,58;CIEND=-176,50;CIPOS95=-14,14;CIEND95=-39,39;MATEID=284357_1;EVENT=284357;SECONDARY;SU=6;PE=6;SR=0;ALG=PROD;AF=0.1034;NSAMP=1740;MSQ=20.73;RETAINED;AN=16834;AC=1740;NS=8438;AC_Hom=0;AC_Het=1742;AC_Hemi=0;MAF=0.103224;HWE=4.48416e-44;NFAM=1700
7	64563850	64563856	7	65257925	65257931	222248	58534.5	+	-	BND	LOW	222248_1	N	N[7:65257930[	222248_2	N	]7:64563853]N	SVTYPE=BND;POS=64563853;STRANDS=+-:235;CIPOS=-3,3;CIEND=-4,2;CIPOS95=0,0;CIEND95=0,0;MATEID=222248_2;EVENT=222248;SU=235;PE=18;SR=217;ALG=PROD;AF=0.08037;NSAMP=1353;MSQ=42.85;AN=16834;AC=1353;NS=8438;AC_Hom=0;AC_Het=1353;AC_Hemi=0;MAF=0.080173;HWE=4.59312e-26;NFAM=1327	SVTYPE=BND;POS=65257930;STRANDS=+-:235;CIPOS=-4,2;CIEND=-3,3;CIPOS95=0,0;CIEND95=0,0;MATEID=222248_1;EVENT=222248;SECONDARY;SU=235;PE=18;SR=217;ALG=PROD;AF=0.08037;NSAMP=1353;MSQ=42.85;AN=16834;AC=1353;NS=8438;AC_Hom=0;AC_Het=1353;AC_Hemi=0;MAF=0.080173;HWE=4.59312e-26;NFAM=1327
7	64565486	64565954	7	65259426	65259752	222249	29.77	+	-	BND	LOW	222249_1	N	N[7:65259723[	222249_2	N	]7:64565516]N	SVTYPE=BND;POS=64565516;STRANDS=+-:11;IMPRECISE;CIPOS=-30,438;CIEND=-296,30;CIPOS95=-30,110;CIEND95=-95,30;MATEID=222249_2;EVENT=222249;SU=11;PE=11;SR=0;ALG=PROD;AF=0.0001188;NSAMP=2;MSQ=14.18;AN=16834;AC=2;NS=8438;AC_Hom=0;AC_Het=2;AC_Hemi=0;MAF=0.000118511;HWE=1;NFAM=2	SVTYPE=BND;POS=65259723;STRANDS=+-:11;IMPRECISE;CIPOS=-296,30;CIEND=-30,438;CIPOS95=-95,30;CIEND95=-30,110;MATEID=222249_1;EVENT=222249;SECONDARY;SU=11;PE=11;SR=0;ALG=PROD;AF=0.0001188;NSAMP=2;MSQ=14.18;AN=16834;AC=2;NS=8438;AC_Hom=0;AC_Het=2;AC_Hemi=0;MAF=0.000118511;HWE=1;NFAM=2
7	64566770	64567265	7	65260737	65261003	222250	573.18	+	-	BND	LOW	222250_1	N	N[7:65260994[	222250_2	N	]7:64566780]N	SVTYPE=BND;POS=64566780;STRANDS=+-:5;IMPRECISE;CIPOS=-10,485;CIEND=-256,10;CIPOS95=-1,172;CIEND95=-125,2;MATEID=222250_2;EVENT=222250;SU=5;PE=5;SR=0;ALG=PROD;AF=0.001604;NSAMP=27;MSQ=19.15;AN=16834;AC=27;NS=8438;AC_Hom=0;AC_Het=27;AC_Hemi=0;MAF=0.00159991;HWE=1;NFAM=27	SVTYPE=BND;POS=65260994;STRANDS=+-:5;IMPRECISE;CIPOS=-256,10;CIEND=-10,485;CIPOS95=-125,2;CIEND95=-1,172;MATEID=222250_1;EVENT=222250;SECONDARY;SU=5;PE=5;SR=0;ALG=PROD;AF=0.001604;NSAMP=27;MSQ=19.15;AN=16834;AC=27;NS=8438;AC_Hom=0;AC_Het=27;AC_Hemi=0;MAF=0.00159991;HWE=1;NFAM=27
7	64573537	64573888	7	65047729	65048121	314059	5713.61	+	+	BND	LOW	314059_1	N	N]7:65047759]	314059_2	N	N]7:64573567]	SVTYPE=BND;POS=64573567;STRANDS=++:9;IMPRECISE;CIPOS=-30,321;CIEND=-30,362;CIPOS95=-30,63;CIEND95=-30,77;MATEID=314059_2;EVENT=314059;SU=9;PE=9;SR=0;ALG=PROD;AF=0.01396;NSAMP=235;MSQ=23.25;AN=16834;AC=235;NS=8438;AC_Hom=0;AC_Het=235;AC_Hemi=0;MAF=0.0139251;HWE=0.414474;NFAM=216	SVTYPE=BND;POS=65047759;STRANDS=++:9;IMPRECISE;CIPOS=-30,362;CIEND=-30,321;CIPOS95=-30,77;CIEND95=-30,63;MATEID=314059_1;EVENT=314059;SECONDARY;SU=9;PE=9;SR=0;ALG=PROD;AF=0.01396;NSAMP=235;MSQ=23.25;AN=16834;AC=235;NS=8438;AC_Hom=0;AC_Het=235;AC_Hemi=0;MAF=0.0139251;HWE=0.414474;NFAM=216
7	64583544	64583561	7	65037755	65037772	314061	1080.85	-	-	BND	LOW	314061_1	N	[7:65037765[N	314061_2	N	[7:64583554[N	SVTYPE=BND;POS=64583554;STRANDS=--:47;CIPOS=-9,8;CIEND=-9,8;CIPOS95=0,0;CIEND95=0,0;MATEID=314061_2;EVENT=314061;SU=47;PE=0;SR=47;ALG=PROD;AF=0.002198;NSAMP=37;MSQ=28.06;AN=16834;AC=37;NS=8438;AC_Hom=0;AC_Het=38;AC_Hemi=0;MAF=0.00225172;HWE=1;NFAM=35	SVTYPE=BND;POS=65037765;STRANDS=--:47;CIPOS=-9,8;CIEND=-9,8;CIPOS95=0,0;CIEND95=0,0;MATEID=314061_1;EVENT=314061;SECONDARY;SU=47;PE=0;SR=47;ALG=PROD;AF=0.002198;NSAMP=37;MSQ=28.06;AN=16834;AC=37;NS=8438;AC_Hom=0;AC_Het=38;AC_Hemi=0;MAF=0.00225172;HWE=1;NFAM=35
7	64583605	64583605	7	65037630	65037630	314060	66440.9	-	-	BND	LOW	314060_1	N	[7:65037631[N	314060_2	N	[7:64583606[N	SVTYPE=BND;POS=64583606;STRANDS=--:4658;CIPOS=0,0;CIEND=0,0;CIPOS95=0,0;CIEND95=0,0;MATEID=314060_2;EVENT=314060;SU=4658;PE=2;SR=4656;ALG=PROD;AF=0.0676;NSAMP=1133;MSQ=58.01;AN=16834;AC=1138;NS=8438;AC_Hom=10;AC_Het=1132;AC_Hemi=0;MAF=0.0676701;HWE=2.71791e-12;NFAM=1025	SVTYPE=BND;POS=65037631;STRANDS=--:4658;CIPOS=0,0;CIEND=0,0;CIPOS95=0,0;CIEND95=0,0;MATEID=314060_1;EVENT=314060;SECONDARY;SU=4658;PE=2;SR=4656;ALG=PROD;AF=0.0676;NSAMP=1133;MSQ=58.01;AN=16834;AC=1138;NS=8438;AC_Hom=10;AC_Het=1132;AC_Hemi=0;MAF=0.0676701;HWE=2.71791e-12;NFAM=1025
7	64601345	64601362	7	65112453	65112470	222251	216017.0	+	-	BND	LOW	222251_1	N	N[7:65112463[	222251_2	N	]7:64601354]N	SVTYPE=BND;POS=64601354;STRANDS=+-:4;CIPOS=-9,8;CIEND=-9,8;CIPOS95=0,0;CIEND95=0,0;MATEID=222251_2;EVENT=222251;SU=4;PE=0;SR=4;ALG=PROD;AF=0.176;NSAMP=2961;MSQ=72.49;AN=16834;AC=2962;NS=8438;AC_Hom=2;AC_Het=2967;AC_Hemi=0;MAF=0.17593;HWE=0;NFAM=2592	SVTYPE=BND;POS=65112463;STRANDS=+-:4;CIPOS=-9,8;CIEND=-9,8;CIPOS95=0,0;CIEND95=0,0;MATEID=222251_1;EVENT=222251;SECONDARY;SU=4;PE=0;SR=4;ALG=PROD;AF=0.176;NSAMP=2961;MSQ=72.49;AN=16834;AC=2962;NS=8438;AC_Hom=2;AC_Het=2967;AC_Hemi=0;MAF=0.17593;HWE=0;NFAM=2592
7	64606546	64606791	7	65014322	65014517	314062	54.47	-	-	BND	LOW	314062_1	N	[7:65014488[N	314062_2	N	[7:64606762[N	SVTYPE=BND;POS=64606762;STRANDS=--:10;IMPRECISE;CIPOS=-215,30;CIEND=-165,30;CIPOS95=-75,30;CIEND95=-55,30;MATEID=314062_2;EVENT=314062;SU=10;PE=10;SR=0;ALG=PROD;AF=0.0001782;NSAMP=3;MSQ=17.58;AN=16834;AC=3;NS=8438;AC_Hom=0;AC_Het=3;AC_Hemi=0;MAF=0.000177767;HWE=1;NFAM=3	SVTYPE=BND;POS=65014488;STRANDS=--:10;IMPRECISE;CIPOS=-165,30;CIEND=-215,30;CIPOS95=-55,30;CIEND95=-75,30;MATEID=314062_1;EVENT=314062;SECONDARY;SU=10;PE=10;SR=0;ALG=PROD;AF=0.0001782;NSAMP=3;MSQ=17.58;AN=16834;AC=3;NS=8438;AC_Hom=0;AC_Het=3;AC_Hemi=0;MAF=0.000177767;HWE=1;NFAM=3
7	64606654	64606992	16	32816931	32817153	66216	17.22	-	-	BND	LOW	66216_1	N	[16:32817144[N	66216_2	N	[7:64606983[N	SVTYPE=BND;POS=64606983;STRANDS=--:6;IMPRECISE;CIPOS=-328,10;CIEND=-212,10;CIPOS95=-133,1;CIEND95=-120,1;MATEID=66216_2;EVENT=66216;SU=6;PE=6;SR=0;ALG=PROD;AF=5.94e-05;NSAMP=1;MSQ=17.22;AN=16834;AC=1;NS=8438;AC_Hom=0;AC_Het=1;AC_Hemi=0;MAF=5.92557e-05;HWE=1;NFAM=1	SVTYPE=BND;POS=32817144;STRANDS=--:6;IMPRECISE;CIPOS=-212,10;CIEND=-328,10;CIPOS95=-120,1;CIEND95=-133,1;MATEID=66216_1;EVENT=66216;SECONDARY;SU=6;PE=6;SR=0;ALG=PROD;AF=5.94e-05;NSAMP=1;MSQ=17.22;AN=16834;AC=1;NS=8438;AC_Hom=0;AC_Het=1;AC_Hemi=0;MAF=5.92557e-05;HWE=1;NFAM=1
7	64620439	64620693	11	77659628	77659863	64599	677.1	-	-	BND	LOW	64599_1	N	[11:77659834[N	64599_2	N	[7:64620664[N	SVTYPE=BND;POS=64620664;STRANDS=--:13;IMPRECISE;CIPOS=-224,30;CIEND=-205,30;CIPOS95=-84,30;CIEND95=-50,30;MATEID=64599_2;EVENT=64599;SU=13;PE=13;SR=0;ALG=PROD;AF=0.001723;NSAMP=29;MSQ=22.08;AN=16834;AC=29;NS=8438;AC_Hom=0;AC_Het=29;AC_Hemi=0;MAF=0.00171842;HWE=1;NFAM=27	SVTYPE=BND;POS=77659834;STRANDS=--:13;IMPRECISE;CIPOS=-205,30;CIEND=-224,30;CIPOS95=-50,30;CIEND95=-84,30;MATEID=64599_1;EVENT=64599;SECONDARY;SU=13;PE=13;SR=0;ALG=PROD;AF=0.001723;NSAMP=29;MSQ=22.08;AN=16834;AC=29;NS=8438;AC_Hom=0;AC_Het=29;AC_Hemi=0;MAF=0.00171842;HWE=1;NFAM=27
7	64633019	64633353	11	77646838	77647083	64598	11417.7	-	-	BND	LOW	64598_1	N	[11:77647074[N	64598_2	N	[7:64633344[N	SVTYPE=BND;POS=64633344;STRANDS=--:4;IMPRECISE;CIPOS=-324,10;CIEND=-235,10;CIPOS95=-172,1;CIEND95=-103,2;MATEID=64598_2;EVENT=64598;SU=4;PE=4;SR=0;ALG=PROD;AF=0.02382;NSAMP=401;MSQ=27.31;AN=16834;AC=401;NS=8438;AC_Hom=0;AC_Het=402;AC_Hemi=0;MAF=0.0238208;HWE=0.01587;NFAM=394	SVTYPE=BND;POS=77647074;STRANDS=--:4;IMPRECISE;CIPOS=-235,10;CIEND=-324,10;CIPOS95=-103,2;CIEND95=-172,1;MATEID=64598_1;EVENT=64598;SECONDARY;SU=4;PE=4;SR=0;ALG=PROD;AF=0.02382;NSAMP=401;MSQ=27.31;AN=16834;AC=401;NS=8438;AC_Hom=0;AC_Het=402;AC_Hemi=0;MAF=0.0238208;HWE=0.01587;NFAM=394
7	64637013	64637417	7	65148134	65148632	284358	128.56	-	+	BND	LOW	284358_1	N	]7:65148144]N	284358_2	N	N[7:64637408[	SVTYPE=BND;POS=64637408;STRANDS=-+:4;IMPRECISE;CIPOS=-394,10;CIEND=-10,488;CIPOS95=-179,1;CIEND95=-1,164;MATEID=284358_2;EVENT=284358;SU=4;PE=4;SR=0;ALG=PROD;AF=0.0007722;NSAMP=13;MSQ=7.62;AN=16834;AC=13;NS=8438;AC_Hom=0;AC_Het=13;AC_Hemi=0;MAF=0.000770325;HWE=1;NFAM=13	SVTYPE=BND;POS=65148144;STRANDS=-+:4;IMPRECISE;CIPOS=-10,488;CIEND=-394,10;CIPOS95=-1,164;CIEND95=-179,1;MATEID=284358_1;EVENT=284358;SECONDARY;SU=4;PE=4;SR=0;ALG=PROD;AF=0.0007722;NSAMP=13;MSQ=7.62;AN=16834;AC=13;NS=8438;AC_Hom=0;AC_Het=13;AC_Hemi=0;MAF=0.000770325;HWE=1;NFAM=13
7	64637021	64637434	7	64647625	64647897	222252	87.29	+	-	DEL	PASS	222252	N	<DEL>	.	.	.	SVTYPE=DEL;POS=64637031;SVLEN=-10856;END=64647887;STRANDS=+-:5;IMPRECISE;CIPOS=-10,403;CIEND=-262,10;CIPOS95=-2,113;CIEND95=-128,2;SU=5;PE=5;SR=0;ALG=PROD;AF=5.942e-05;NSAMP=1;MSQ=83.91;AN=16830;AC=1;NS=8436;AC_Hom=0;AC_Het=1;AC_Hemi=0;MAF=5.92698e-05;HWE=1;NFAM=1	.
7	64646619	64646883	7	65157860	65158273	284359	836.52	-	+	BND	LOW	284359_1	N	]7:65157897]N	284359_2	N	N[7:64646849[	SVTYPE=BND;POS=64646849;STRANDS=-+:29;IMPRECISE;CIPOS=-229,35;CIEND=-37,376;CIPOS95=-36,35;CIEND95=-37,46;MATEID=284359_2;EVENT=284359;SU=29;PE=29;SR=0;ALG=PROD;AF=0.003921;NSAMP=66;MSQ=8.74;AN=16834;AC=66;NS=8438;AC_Hom=0;AC_Het=66;AC_Hemi=0;MAF=0.00391088;HWE=1;NFAM=65	SVTYPE=BND;POS=65157897;STRANDS=-+:29;IMPRECISE;CIPOS=-37,376;CIEND=-229,35;CIPOS95=-37,46;CIEND95=-36,35;MATEID=284359_1;EVENT=284359;SECONDARY;SU=29;PE=29;SR=0;ALG=PROD;AF=0.003921;NSAMP=66;MSQ=8.74;AN=16834;AC=66;NS=8438;AC_Hom=0;AC_Het=66;AC_Hemi=0;MAF=0.00391088;HWE=1;NFAM=65
7	64646635	64646811	7	65157455	65157632	222253	8628.7	+	-	BND	LOW	222253_1	N	N[7:65157624[	222253_2	N	]7:64646644]N	SVTYPE=BND;POS=64646644;STRANDS=+-:1281;IMPRECISE;CIPOS=-9,167;CIEND=-168,9;CIPOS95=-4,4;CIEND95=-5,5;MATEID=222253_2;EVENT=222253;SU=1281;PE=1281;SR=0;ALG=PROD;AF=0.01752;NSAMP=295;MSQ=28.41;AN=16834;AC=295;NS=8438;AC_Hom=0;AC_Het=295;AC_Hemi=0;MAF=0.0174804;HWE=0.187941;NFAM=295	SVTYPE=BND;POS=65157624;STRANDS=+-:1281;IMPRECISE;CIPOS=-168,9;CIEND=-9,167;CIPOS95=-5,5;CIEND95=-4,4;MATEID=222253_1;EVENT=222253;SECONDARY;SU=1281;PE=1281;SR=0;ALG=PROD;AF=0.01752;NSAMP=295;MSQ=28.41;AN=16834;AC=295;NS=8438;AC_Hom=0;AC_Het=295;AC_Hemi=0;MAF=0.0174804;HWE=0.187941;NFAM=295
7	64661153	64661552	7	65171118	65171410	222254	8785.61	+	-	BND	LOW	222254_1	N	N[7:65171361[	222254_2	N	]7:64661203]N	SVTYPE=BND;POS=64661203;STRANDS=+-:39;IMPRECISE;CIPOS=-50,349;CIEND=-242,50;CIPOS95=-37,37;CIEND95=-13,13;MATEID=222254_2;EVENT=222254;SU=39;PE=39;SR=0;ALG=PROD;AF=0.02156;NSAMP=363;MSQ=23.24;AN=16834;AC=363;NS=8438;AC_Hom=0;AC_Het=363;AC_Hemi=0;MAF=0.0215098;HWE=0.034768;NFAM=351	SVTYPE=BND;POS=65171361;STRANDS=+-:39;IMPRECISE;CIPOS=-242,50;CIEND=-50,349;CIPOS95=-13,13;CIEND95=-37,37;MATEID=222254_1;EVENT=222254;SECONDARY;SU=39;PE=39;SR=0;ALG=PROD;AF=0.02156;NSAMP=363;MSQ=23.24;AN=16834;AC=363;NS=8438;AC_Hom=0;AC_Het=363;AC_Hemi=0;MAF=0.0215098;HWE=0.034768;NFAM=351
7	64665769	64666039	7	65176414	65176883	284360	117.29	-	+	BND	LOW	284360_1	N	]7:65176444]N	284360_2	N	N[7:64666010[	SVTYPE=BND;POS=64666010;STRANDS=-+:16;IMPRECISE;CIPOS=-240,30;CIEND=-30,439;CIPOS95=-70,30;CIEND95=-30,91;MATEID=284360_2;EVENT=284360;SU=16;PE=16;SR=0;ALG=PROD;AF=0.0003564;NSAMP=6;MSQ=18.36;AN=16834;AC=6;NS=8438;AC_Hom=0;AC_Het=6;AC_Hemi=0;MAF=0.000355534;HWE=1;NFAM=5	SVTYPE=BND;POS=65176444;STRANDS=-+:16;IMPRECISE;CIPOS=-30,439;CIEND=-240,30;CIPOS95=-30,91;CIEND95=-70,30;MATEID=284360_1;EVENT=284360;SECONDARY;SU=16;PE=16;SR=0;ALG=PROD;AF=0.0003564;NSAMP=6;MSQ=18.36;AN=16834;AC=6;NS=8438;AC_Hom=0;AC_Het=6;AC_Hemi=0;MAF=0.000355534;HWE=1;NFAM=5
7	64666279	64666299	7	65176712	65176732	222255	135.28	+	-	BND	LOW	222255_1	N	N[7:65176723[	222255_2	N	]7:64666289]N	SVTYPE=BND;POS=64666289;STRANDS=+-:5;CIPOS=-10,10;CIEND=-10,10;CIPOS95=0,0;CIEND95=0,0;MATEID=222255_2;EVENT=222255;SU=5;PE=0;SR=5;ALG=PROD;AF=0.0003564;NSAMP=6;MSQ=21.32;AN=16834;AC=6;NS=8438;AC_Hom=0;AC_Het=6;AC_Hemi=0;MAF=0.000355534;HWE=1;NFAM=6	SVTYPE=BND;POS=65176723;STRANDS=+-:5;CIPOS=-10,10;CIEND=-10,10;CIPOS95=0,0;CIEND95=0,0;MATEID=222255_1;EVENT=222255;SECONDARY;SU=5;PE=0;SR=5;ALG=PROD;AF=0.0003564;NSAMP=6;MSQ=21.32;AN=16834;AC=6;NS=8438;AC_Hom=0;AC_Het=6;AC_Hemi=0;MAF=0.000355534;HWE=1;NFAM=6
7	64667789	64668300	11	77607640	77608043	64597	1663.02	+	+	BND	LOW	64597_1	N	N]11:77607670]	64597_2	N	N]7:64667817]	SVTYPE=BND;POS=64667817;STRANDS=++:8;IMPRECISE;CIPOS=-28,483;CIEND=-30,373;CIPOS95=-28,145;CIEND95=-30,58;MATEID=64597_2;EVENT=64597;SU=8;PE=8;SR=0;ALG=PROD;AF=0.004633;NSAMP=78;MSQ=20.25;AN=16834;AC=78;NS=8438;AC_Hom=0;AC_Het=78;AC_Hemi=0;MAF=0.00462195;HWE=1;NFAM=74	SVTYPE=BND;POS=77607670;STRANDS=++:8;IMPRECISE;CIPOS=-30,373;CIEND=-28,483;CIPOS95=-30,58;CIEND95=-28,145;MATEID=64597_1;EVENT=64597;SECONDARY;SU=8;PE=8;SR=0;ALG=PROD;AF=0.004633;NSAMP=78;MSQ=20.25;AN=16834;AC=78;NS=8438;AC_Hom=0;AC_Het=78;AC_Hemi=0;MAF=0.00462195;HWE=1;NFAM=74
7	64676466	64676670	7	65187135	65187559	284361	1414.87	-	+	BND	LOW	284361_1	N	]7:65187176]N	284361_2	N	N[7:64676659[	SVTYPE=BND;POS=64676659;STRANDS=-+:108;IMPRECISE;CIPOS=-192,12;CIEND=-41,383;CIPOS95=-9,9;CIEND95=-23,23;MATEID=284361_2;EVENT=284361;SU=108;PE=108;SR=0;ALG=PROD;AF=0.006178;NSAMP=104;MSQ=11.52;AN=16834;AC=104;NS=8438;AC_Hom=0;AC_Het=105;AC_Hemi=0;MAF=0.00622185;HWE=1;NFAM=101	SVTYPE=BND;POS=65187176;STRANDS=-+:108;IMPRECISE;CIPOS=-41,383;CIEND=-192,12;CIPOS95=-23,23;CIEND95=-9,9;MATEID=284361_1;EVENT=284361;SECONDARY;SU=108;PE=108;SR=0;ALG=PROD;AF=0.006178;NSAMP=104;MSQ=11.52;AN=16834;AC=104;NS=8438;AC_Hom=0;AC_Het=105;AC_Hemi=0;MAF=0.00622185;HWE=1;NFAM=101
7	64677063	64677233	7	65187271	65187462	222257	821.16	+	-	BND	LOW	222257_1	N	N[7:65187443[	222257_2	N	]7:64677083]N	SVTYPE=BND;POS=64677083;STRANDS=+-:71;IMPRECISE;CIPOS=-20,150;CIEND=-171,20;CIPOS95=-7,7;CIEND95=-17,17;MATEID=222257_2;EVENT=222257;SU=71;PE=71;SR=0;ALG=PROD;AF=0.0007722;NSAMP=13;MSQ=63.13;AN=16834;AC=13;NS=8438;AC_Hom=0;AC_Het=13;AC_Hemi=0;MAF=0.000770325;HWE=1;NFAM=13	SVTYPE=BND;POS=65187443;STRANDS=+-:71;IMPRECISE;CIPOS=-171,20;CIEND=-20,150;CIPOS95=-17,17;CIEND95=-7,7;MATEID=222257_1;EVENT=222257;SECONDARY;SU=71;PE=71;SR=0;ALG=PROD;AF=0.0007722;NSAMP=13;MSQ=63.13;AN=16834;AC=13;NS=8438;AC_Hom=0;AC_Het=13;AC_Hemi=0;MAF=0.000770325;HWE=1;NFAM=13
7	64677113	64677412	7	65187785	65188177	284362	286.21	-	+	BND	LOW	284362_1	N	]7:65187807]N	284362_2	N	N[7:64677384[	SVTYPE=BND;POS=64677384;STRANDS=-+:33;IMPRECISE;CIPOS=-270,29;CIEND=-22,370;CIPOS95=-63,29;CIEND95=-22,46;MATEID=284362_2;EVENT=284362;SU=33;PE=33;SR=0;ALG=PROD;AF=0.001188;NSAMP=20;MSQ=13.4;AN=16834;AC=20;NS=8438;AC_Hom=0;AC_Het=20;AC_Hemi=0;MAF=0.00118511;HWE=1;NFAM=20	SVTYPE=BND;POS=65187807;STRANDS=-+:33;IMPRECISE;CIPOS=-22,370;CIEND=-270,29;CIPOS95=-22,46;CIEND95=-63,29;MATEID=284362_1;EVENT=284362;SECONDARY;SU=33;PE=33;SR=0;ALG=PROD;AF=0.001188;NSAMP=20;MSQ=13.4;AN=16834;AC=20;NS=8438;AC_Hom=0;AC_Het=20;AC_Hemi=0;MAF=0.00118511;HWE=1;NFAM=20
7	64677294	64677758	7	64679052	64679372	222256	6174.19	+	-	BND	LOW	222256_1	N	N[7:64679307[	222256_2	N	]7:64677353]N	SVTYPE=BND;POS=64677353;STRANDS=+-:91;IMPRECISE;CIPOS=-59,405;CIEND=-254,66;CIPOS95=-46,46;CIEND95=-29,29;MATEID=222256_2;EVENT=222256;SU=91;PE=91;SR=0;ALG=PROD;AF=0.002851;NSAMP=48;MSQ=126.88;AN=16834;AC=48;NS=8438;AC_Hom=0;AC_Het=49;AC_Hemi=0;MAF=0.00290353;HWE=1;NFAM=45	SVTYPE=BND;POS=64679307;STRANDS=+-:91;IMPRECISE;CIPOS=-254,66;CIEND=-59,405;CIPOS95=-29,29;CIEND95=-46,46;MATEID=222256_1;EVENT=222256;SECONDARY;SU=91;PE=91;SR=0;ALG=PROD;AF=0.002851;NSAMP=48;MSQ=126.88;AN=16834;AC=48;NS=8438;AC_Hom=0;AC_Het=49;AC_Hemi=0;MAF=0.00290353;HWE=1;NFAM=45
7	64677595	64677939	7	65187791	65188013	222258	686.36	+	-	BND	LOW	222258_1	N	N[7:65187994[	222258_2	N	]7:64677637]N	SVTYPE=BND;POS=64677637;STRANDS=+-:86;IMPRECISE;CIPOS=-42,302;CIEND=-202,20;CIPOS95=-20,20;CIEND95=-11,11;MATEID=222258_2;EVENT=222258;SU=86;PE=86;SR=0;ALG=PROD;AF=0.001129;NSAMP=19;MSQ=35.73;AN=16834;AC=19;NS=8438;AC_Hom=0;AC_Het=19;AC_Hemi=0;MAF=0.00112586;HWE=1;NFAM=19	SVTYPE=BND;POS=65187994;STRANDS=+-:86;IMPRECISE;CIPOS=-202,20;CIEND=-42,302;CIPOS95=-11,11;CIEND95=-20,20;MATEID=222258_1;EVENT=222258;SECONDARY;SU=86;PE=86;SR=0;ALG=PROD;AF=0.001129;NSAMP=19;MSQ=35.73;AN=16834;AC=19;NS=8438;AC_Hom=0;AC_Het=19;AC_Hemi=0;MAF=0.00112586;HWE=1;NFAM=19
7	64681093	64681100	7	64691372	64691380	222259	2739.46	+	-	DEL	PASS	222259	N	<DEL>	.	.	.	SVTYPE=DEL;POS=64681097;SVLEN=-10281;END=64691378;STRANDS=+-:117;CIPOS=-4,3;CIEND=-6,2;CIPOS95=0,0;CIEND95=0,0;SU=117;PE=73;SR=44;ALG=PROD;AF=0.0004158;NSAMP=7;MSQ=391.35;AN=16834;AC=7;NS=8438;AC_Hom=0;AC_Het=7;AC_Hemi=0;MAF=0.00041479;HWE=1;NFAM=7	.
7	64682930	64682946	7	64692122	64692134	222260	425.7	+	-	DEL	PASS	222260	N	<DEL>	.	.	.	SVTYPE=DEL;POS=64682937;SVLEN=-9195;END=64692132;STRANDS=+-:16;IMPRECISE;CIPOS=-7,9;CIEND=-10,2;CIPOS95=-1,1;CIEND95=-1,0;SU=16;PE=13;SR=3;ALG=PROD;AF=5.94e-05;NSAMP=1;MSQ=425.7;AN=16834;AC=1;NS=8438;AC_Hom=0;AC_Het=1;AC_Hemi=0;MAF=5.92557e-05;HWE=1;NFAM=1	.
7	64684055	64684674	19	22616278	22616851	67041	115.62	+	+	BND	LOW	67041_1	N	N]19:22616287]	67041_2	N	N]7:64684065]	SVTYPE=BND;POS=64684065;STRANDS=++:4;IMPRECISE;CIPOS=-10,609;CIEND=-9,564;CIPOS95=0,201;CIEND95=0,200;MATEID=67041_2;EVENT=67041;SU=4;PE=4;SR=0;ALG=PROD;AF=0.000297;NSAMP=5;MSQ=22.18;AN=16834;AC=5;NS=8438;AC_Hom=0;AC_Het=5;AC_Hemi=0;MAF=0.000296279;HWE=1;NFAM=5	SVTYPE=BND;POS=22616287;STRANDS=++:4;IMPRECISE;CIPOS=-9,564;CIEND=-10,609;CIPOS95=0,200;CIEND95=0,201;MATEID=67041_1;EVENT=67041;SECONDARY;SU=4;PE=4;SR=0;ALG=PROD;AF=0.000297;NSAMP=5;MSQ=22.18;AN=16834;AC=5;NS=8438;AC_Hom=0;AC_Het=5;AC_Hemi=0;MAF=0.000296279;HWE=1;NFAM=5
7	64688758	64688775	7	64701008	64701028	222261	467.66	+	-	DEL	PASS	222261	N	<DEL>	.	.	.	SVTYPE=DEL;POS=64688765;SVLEN=-12253;END=64701018;STRANDS=+-:18;CIPOS=-7,10;CIEND=-10,10;CIPOS95=0,0;CIEND95=0,0;SU=18;PE=10;SR=8;ALG=PROD;AF=5.94e-05;NSAMP=1;MSQ=467.59;AN=16834;AC=1;NS=8438;AC_Hom=0;AC_Het=1;AC_Hemi=0;MAF=5.92557e-05;HWE=1;NFAM=1	.
7	64717595	64717597	19	38448115	38448129	67107	98.69	-	-	BND	LOW	67107_1	N	[19:38448120[N	67107_2	N	[7:64717596[N	SVTYPE=BND;POS=64717596;STRANDS=--:15;CIPOS=0,2;CIEND=-4,10;CIPOS95=0,0;CIEND95=0,0;MATEID=67107_2;EVENT=67107;SU=15;PE=8;SR=7;ALG=PROD;AF=5.94e-05;NSAMP=1;MSQ=98.69;AN=16834;AC=1;NS=8438;AC_Hom=0;AC_Het=1;AC_Hemi=0;MAF=5.92557e-05;HWE=1;NFAM=1	SVTYPE=BND;POS=38448120;STRANDS=--:15;CIPOS=-4,10;CIEND=0,2;CIPOS95=0,0;CIEND95=0,0;MATEID=67107_1;EVENT=67107;SECONDARY;SU=15;PE=8;SR=7;ALG=PROD;AF=5.94e-05;NSAMP=1;MSQ=98.69;AN=16834;AC=1;NS=8438;AC_Hom=0;AC_Het=1;AC_Hemi=0;MAF=5.92557e-05;HWE=1;NFAM=1
7	64717702	64717721	10	81891398	81891416	64286	116.79	-	+	BND	LOW	64286_1	N	]10:81891406]N	64286_2	N	N[7:64717713[	SVTYPE=BND;POS=64717713;STRANDS=-+:7;IMPRECISE;CIPOS=-10,9;CIEND=-8,10;CIPOS95=-1,1;CIEND95=-1,1;MATEID=64286_2;EVENT=64286;SU=7;PE=5;SR=2;ALG=PROD;AF=5.94e-05;NSAMP=1;MSQ=116.78;AN=16834;AC=1;NS=8438;AC_Hom=0;AC_Het=1;AC_Hemi=0;MAF=5.92557e-05;HWE=1;NFAM=1	SVTYPE=BND;POS=81891406;STRANDS=-+:7;IMPRECISE;CIPOS=-8,10;CIEND=-10,9;CIPOS95=-1,1;CIEND95=-1,1;MATEID=64286_1;EVENT=64286;SECONDARY;SU=7;PE=5;SR=2;ALG=PROD;AF=5.94e-05;NSAMP=1;MSQ=116.78;AN=16834;AC=1;NS=8438;AC_Hom=0;AC_Het=1;AC_Hemi=0;MAF=5.92557e-05;HWE=1;NFAM=1
7	64717772	64717780	11	124560313	124560331	64744	344.73	-	+	BND	PASS	64744_1	N	]11:124560321]N	64744_2	N	N[7:64717779[	SVTYPE=BND;POS=64717779;STRANDS=-+:14;CIPOS=-6,2;CIEND=-8,10;CIPOS95=0,0;CIEND95=0,0;MATEID=64744_2;EVENT=64744;SU=14;PE=8;SR=6;ALG=PROD;AF=5.94e-05;NSAMP=1;MSQ=344.73;AN=16834;AC=1;NS=8438;AC_Hom=0;AC_Het=1;AC_Hemi=0;MAF=5.92557e-05;HWE=1;NFAM=1	SVTYPE=BND;POS=124560321;STRANDS=-+:14;CIPOS=-8,10;CIEND=-6,2;CIPOS95=0,0;CIEND95=0,0;MATEID=64744_1;EVENT=64744;SECONDARY;SU=14;PE=8;SR=6;ALG=PROD;AF=5.94e-05;NSAMP=1;MSQ=344.73;AN=16834;AC=1;NS=8438;AC_Hom=0;AC_Het=1;AC_Hemi=0;MAF=5.92557e-05;HWE=1;NFAM=1
7	64718355	64718546	20	11493654	11493991	67228	2856.56	-	-	BND	LOW	67228_1	N	[20:11493975[N	67228_2	N	[7:64718497[N	SVTYPE=BND;POS=64718497;STRANDS=--:144;IMPRECISE;CIPOS=-141,50;CIEND=-320,17;CIPOS95=-7,7;CIEND95=-45,17;MATEID=67228_2;EVENT=67228;SU=144;PE=144;SR=0;ALG=PROD;AF=0.006891;NSAMP=116;MSQ=23.39;AN=16834;AC=116;NS=8438;AC_Hom=0;AC_Het=116;AC_Hemi=0;MAF=0.00687367;HWE=1;NFAM=109	SVTYPE=BND;POS=11493975;STRANDS=--:144;IMPRECISE;CIPOS=-320,17;CIEND=-141,50;CIPOS95=-45,17;CIEND95=-7,7;MATEID=67228_1;EVENT=67228;SECONDARY;SU=144;PE=144;SR=0;ALG=PROD;AF=0.006891;NSAMP=116;MSQ=23.39;AN=16834;AC=116;NS=8438;AC_Hom=0;AC_Het=116;AC_Hemi=0;MAF=0.00687367;HWE=1;NFAM=109
7	64718517	64718757	20	11494144	11494561	67229	929.81	+	+	BND	LOW	67229_1	N	N]20:11494156]	67229_2	N	N]7:64718535]	SVTYPE=BND;POS=64718535;STRANDS=++:88;IMPRECISE;CIPOS=-18,222;CIEND=-12,405;CIPOS95=-6,6;CIEND95=-12,44;MATEID=67229_2;EVENT=67229;SU=88;PE=88;SR=0;ALG=PROD;AF=0.002554;NSAMP=43;MSQ=20.37;AN=16834;AC=43;NS=8438;AC_Hom=0;AC_Het=43;AC_Hemi=0;MAF=0.002548;HWE=1;NFAM=38	SVTYPE=BND;POS=11494156;STRANDS=++:88;IMPRECISE;CIPOS=-12,405;CIEND=-18,222;CIPOS95=-12,44;CIEND95=-6,6;MATEID=67229_1;EVENT=67229;SECONDARY;SU=88;PE=88;SR=0;ALG=PROD;AF=0.002554;NSAMP=43;MSQ=20.37;AN=16834;AC=43;NS=8438;AC_Hom=0;AC_Het=43;AC_Hemi=0;MAF=0.002548;HWE=1;NFAM=38
7	64718519	64718558	7	112337377	112337434	314063	767.17	+	+	BND	LOW	314063_1	N	N]7:112337406]	314063_2	N	N]7:64718528]	SVTYPE=BND;POS=64718528;STRANDS=++:16;CIPOS=-9,30;CIEND=-29,28;CIPOS95=0,0;CIEND95=0,0;MATEID=314063_2;EVENT=314063;SU=16;PE=0;SR=16;ALG=PROD;AF=0.001842;NSAMP=31;MSQ=23.88;AN=16828;AC=31;NS=8435;AC_Hom=0;AC_Het=31;AC_Hemi=0;MAF=0.00183758;HWE=1;NFAM=31	SVTYPE=BND;POS=112337406;STRANDS=++:16;CIPOS=-29,28;CIEND=-9,30;CIPOS95=0,0;CIEND95=0,0;MATEID=314063_1;EVENT=314063;SECONDARY;SU=16;PE=0;SR=16;ALG=PROD;AF=0.001842;NSAMP=31;MSQ=23.88;AN=16828;AC=31;NS=8435;AC_Hom=0;AC_Het=31;AC_Hemi=0;MAF=0.00183758;HWE=1;NFAM=31
7	64725484	64725703	11	60481347	60481633	64544	10639.3	-	+	BND	LOW	64544_1	N	]11:60481383]N	64544_2	N	N[7:64725694[	SVTYPE=BND;POS=64725694;STRANDS=-+:484;IMPRECISE;CIPOS=-209,10;CIEND=-36,250;CIPOS95=-21,10;CIEND95=-2,2;MATEID=64544_2;EVENT=64544;SU=484;PE=484;SR=0;ALG=PROD;AF=0.01592;NSAMP=268;MSQ=39.14;AN=16834;AC=268;NS=8438;AC_Hom=0;AC_Het=269;AC_Hemi=0;MAF=0.0159398;HWE=0.279633;NFAM=268	SVTYPE=BND;POS=60481383;STRANDS=-+:484;IMPRECISE;CIPOS=-36,250;CIEND=-209,10;CIPOS95=-2,2;CIEND95=-21,10;MATEID=64544_1;EVENT=64544;SECONDARY;SU=484;PE=484;SR=0;ALG=PROD;AF=0.01592;NSAMP=268;MSQ=39.14;AN=16834;AC=268;NS=8438;AC_Hom=0;AC_Het=269;AC_Hemi=0;MAF=0.0159398;HWE=0.279633;NFAM=268
7	64725574	64725594	8	11244582	11244602	67927	143.52	-	-	BND	LOW	67927_1	N	[8:11244593[N	67927_2	N	[7:64725585[N	SVTYPE=BND;POS=64725585;STRANDS=--:12;IMPRECISE;CIPOS=-10,10;CIEND=-10,10;CIPOS95=-3,0;CIEND95=-3,1;MATEID=67927_2;EVENT=67927;SU=12;PE=11;SR=1;ALG=PROD;AF=5.94e-05;NSAMP=1;MSQ=143.52;AN=16834;AC=1;NS=8438;AC_Hom=0;AC_Het=1;AC_Hemi=0;MAF=5.92557e-05;HWE=1;NFAM=1	SVTYPE=BND;POS=11244593;STRANDS=--:12;IMPRECISE;CIPOS=-10,10;CIEND=-10,10;CIPOS95=-3,1;CIEND95=-3,0;MATEID=67927_1;EVENT=67927;SECONDARY;SU=12;PE=11;SR=1;ALG=PROD;AF=5.94e-05;NSAMP=1;MSQ=143.52;AN=16834;AC=1;NS=8438;AC_Hom=0;AC_Het=1;AC_Hemi=0;MAF=5.92557e-05;HWE=1;NFAM=1
7	64725875	64726215	11	60481581	60481728	64545	10781.4	+	-	BND	LOW	64545_1	N	N[11:60481700[	64545_2	N	]7:64725905]N	SVTYPE=BND;POS=64725905;STRANDS=+-:487;IMPRECISE;CIPOS=-30,310;CIEND=-118,29;CIPOS95=-23,23;CIEND95=-3,3;MATEID=64545_2;EVENT=64545;SU=487;PE=487;SR=0;ALG=PROD;AF=0.01533;NSAMP=258;MSQ=40.8;AN=16834;AC=258;NS=8438;AC_Hom=0;AC_Het=259;AC_Hemi=0;MAF=0.0153472;HWE=0.270318;NFAM=258	SVTYPE=BND;POS=60481700;STRANDS=+-:487;IMPRECISE;CIPOS=-118,29;CIEND=-30,310;CIPOS95=-3,3;CIEND95=-23,23;MATEID=64545_1;EVENT=64545;SECONDARY;SU=487;PE=487;SR=0;ALG=PROD;AF=0.01533;NSAMP=258;MSQ=40.8;AN=16834;AC=258;NS=8438;AC_Hom=0;AC_Het=259;AC_Hemi=0;MAF=0.0153472;HWE=0.270318;NFAM=258
7	64739553	64739556	7	64741222	64741224	222262	22517.0	+	-	BND	PASS	222262_1	N	N[7:64741225[	222262_2	N	]7:64739555]N	SVTYPE=BND;POS=64739555;STRANDS=+-:975;CIPOS=-2,1;CIEND=-2,0;CIPOS95=0,0;CIEND95=0,0;MATEID=222262_2;EVENT=222262;SU=975;PE=634;SR=341;ALG=PROD;AF=0.003505;NSAMP=58;MSQ=388.22;AN=16834;AC=59;NS=8438;AC_Hom=2;AC_Het=57;AC_Hemi=0;MAF=0.00349609;HWE=0.0967351;NFAM=58	SVTYPE=BND;POS=64741225;STRANDS=+-:975;CIPOS=-2,0;CIEND=-2,1;CIPOS95=0,0;CIEND95=0,0;MATEID=222262_1;EVENT=222262;SECONDARY;SU=975;PE=634;SR=341;ALG=PROD;AF=0.003505;NSAMP=58;MSQ=388.22;AN=16834;AC=59;NS=8438;AC_Hom=2;AC_Het=57;AC_Hemi=0;MAF=0.00349609;HWE=0.0967351;NFAM=58
7	64742562	64742574	8	43029067	43029080	68018	1013.32	-	-	BND	LOW	68018_1	N	[8:43029077[N	68018_2	N	[7:64742569[N	SVTYPE=BND;POS=64742569;STRANDS=--:122;CIPOS=-6,6;CIEND=-9,4;CIPOS95=0,0;CIEND95=0,0;MATEID=68018_2;EVENT=68018;SU=122;PE=88;SR=34;ALG=PROD;AF=0.0006534;NSAMP=11;MSQ=91.81;AN=16834;AC=11;NS=8438;AC_Hom=0;AC_Het=11;AC_Hemi=0;MAF=0.000651813;HWE=1;NFAM=11	SVTYPE=BND;POS=43029077;STRANDS=--:122;CIPOS=-9,4;CIEND=-6,6;CIPOS95=0,0;CIEND95=0,0;MATEID=68018_1;EVENT=68018;SECONDARY;SU=122;PE=88;SR=34;ALG=PROD;AF=0.0006534;NSAMP=11;MSQ=91.81;AN=16834;AC=11;NS=8438;AC_Hom=0;AC_Het=11;AC_Hemi=0;MAF=0.000651813;HWE=1;NFAM=11
7	64742572	64742921	8	43029370	43029668	68020	1251.68	+	+	BND	LOW	68020_1	N	N]8:43029382]	68020_2	N	N]7:64742587]	SVTYPE=BND;POS=64742587;STRANDS=++:73;IMPRECISE;CIPOS=-15,334;CIEND=-12,286;CIPOS95=-15,27;CIEND95=-12,15;MATEID=68020_2;EVENT=68020;SU=73;PE=73;SR=0;ALG=PROD;AF=0.0007128;NSAMP=12;MSQ=104.28;AN=16834;AC=12;NS=8438;AC_Hom=0;AC_Het=12;AC_Hemi=0;MAF=0.000711069;HWE=1;NFAM=12	SVTYPE=BND;POS=43029382;STRANDS=++:73;IMPRECISE;CIPOS=-12,286;CIEND=-15,334;CIPOS95=-12,15;CIEND95=-15,27;MATEID=68020_1;EVENT=68020;SECONDARY;SU=73;PE=73;SR=0;ALG=PROD;AF=0.0007128;NSAMP=12;MSQ=104.28;AN=16834;AC=12;NS=8438;AC_Hom=0;AC_Het=12;AC_Hemi=0;MAF=0.000711069;HWE=1;NFAM=12
7	64742791	64742810	8	43029250	43029263	68019	64.62	+	+	BND	LOW	68019_1	N	N]8:43029253]	68019_2	N	N]7:64742801]	SVTYPE=BND;POS=64742801;STRANDS=++:8,--:1;IMPRECISE;CIPOS=-10,9;CIEND=-3,10;CIPOS95=-3,3;CIEND95=-1,6;MATEID=68019_2;EVENT=68019;SU=9;PE=8;SR=1;ALG=PROD;AF=0.0001188;NSAMP=2;MSQ=31.31;AN=16834;AC=2;NS=8438;AC_Hom=0;AC_Het=2;AC_Hemi=0;MAF=0.000118511;HWE=1;NFAM=2	SVTYPE=BND;POS=43029253;STRANDS=++:8,--:1;IMPRECISE;CIPOS=-3,10;CIEND=-10,9;CIPOS95=-1,6;CIEND95=-3,3;MATEID=68019_1;EVENT=68019;SECONDARY;SU=9;PE=8;SR=1;ALG=PROD;AF=0.0001188;NSAMP=2;MSQ=31.31;AN=16834;AC=2;NS=8438;AC_Hom=0;AC_Het=2;AC_Hemi=0;MAF=0.000118511;HWE=1;NFAM=2
7	64748254	64748280	7	64748517	64748531	222263	729405.0	+	-	DEL	PASS	222263	N	<DEL>	.	.	.	SVTYPE=DEL;POS=64748258;SVLEN=-272;END=64748530;STRANDS=+-:11998;CIPOS=-4,22;CIEND=-13,1;CIPOS95=0,0;CIEND95=0,0;SU=11998;PE=11998;SR=0;ALG=PROD;AF=0.2408;NSAMP=3472;MSQ=209.74;RETAINED;AN=16834;AC=4054;NS=8438;AC_Hom=1164;AC_Het=2898;AC_Hemi=0;MAF=0.240697;HWE=4.13236e-08;NFAM=2923	.
7	64780735	64780735	7	64781004	64781004	222265	366369.0	+	-	DEL	PASS	222265	N	<DEL>	.	.	.	SVTYPE=DEL;POS=64780735;SVLEN=-269;END=64781004;STRANDS=+-:7897;CIPOS=0,0;CIEND=0,0;CIPOS95=0,0;CIEND95=0,0;SU=7897;PE=1117;SR=6780;ALG=PROD;AF=0.05572;NSAMP=879;MSQ=416.28;AN=16834;AC=938;NS=8438;AC_Hom=118;AC_Het=821;AC_Hemi=0;MAF=0.0556411;HWE=2.18738e-09;NFAM=863	.
7	64792011	64792028	7	64792411	64792428	222266	10.59	+	-	BND	LOW	222266_1	N	N[7:64792421[	222266_2	N	]7:64792020]N	SVTYPE=BND;POS=64792020;STRANDS=+-:4;CIPOS=-9,8;CIEND=-9,8;CIPOS95=0,0;CIEND95=0,0;MATEID=222266_2;EVENT=222266;SU=4;PE=0;SR=4;ALG=PROD;AF=5.94e-05;NSAMP=1;MSQ=6.83;AN=16834;AC=1;NS=8438;AC_Hom=0;AC_Het=1;AC_Hemi=0;MAF=5.92557e-05;HWE=1;NFAM=1	SVTYPE=BND;POS=64792421;STRANDS=+-:4;CIPOS=-9,8;CIEND=-9,8;CIPOS95=0,0;CIEND95=0,0;MATEID=222266_1;EVENT=222266;SECONDARY;SU=4;PE=0;SR=4;ALG=PROD;AF=5.94e-05;NSAMP=1;MSQ=6.83;AN=16834;AC=1;NS=8438;AC_Hom=0;AC_Het=1;AC_Hemi=0;MAF=5.92557e-05;HWE=1;NFAM=1
7	64819417	64819511	18	37313787	37313879	66782	260.74	+	+	BND	LOW	66782_1	N	N]18:37313833]	66782_2	N	N]7:64819465]	SVTYPE=BND;POS=64819465;STRANDS=++:17;CIPOS=-48,46;CIEND=-46,46;CIPOS95=0,0;CIEND95=0,0;MATEID=66782_2;EVENT=66782;SU=17;PE=8;SR=9;ALG=PROD;AF=0.0003564;NSAMP=6;MSQ=40.96;AN=16834;AC=6;NS=8438;AC_Hom=0;AC_Het=6;AC_Hemi=0;MAF=0.000355534;HWE=1;NFAM=6	SVTYPE=BND;POS=37313833;STRANDS=++:17;CIPOS=-46,46;CIEND=-48,46;CIPOS95=0,0;CIEND95=0,0;MATEID=66782_1;EVENT=66782;SECONDARY;SU=17;PE=8;SR=9;ALG=PROD;AF=0.0003564;NSAMP=6;MSQ=40.96;AN=16834;AC=6;NS=8438;AC_Hom=0;AC_Het=6;AC_Hemi=0;MAF=0.000355534;HWE=1;NFAM=6
7	64819425	64819483	9	114994179	114994237	68617	205737.0	-	-	BND	LOW	68617_1	N	[9:114994208[N	68617_2	N	[7:64819456[N	SVTYPE=BND;POS=64819456;STRANDS=--:27;CIPOS=-30,28;CIEND=-28,30;CIPOS95=0,0;CIEND95=0,0;MATEID=68617_2;EVENT=68617;SU=27;PE=11;SR=16;ALG=PROD;AF=0.2572;NSAMP=4328;MSQ=47.13;AN=16834;AC=4330;NS=8438;AC_Hom=4;AC_Het=4337;AC_Hemi=0;MAF=0.257229;HWE=0;NFAM=3921	SVTYPE=BND;POS=114994208;STRANDS=--:27;CIPOS=-28,30;CIEND=-30,28;CIPOS95=0,0;CIEND95=0,0;MATEID=68617_1;EVENT=68617;SECONDARY;SU=27;PE=11;SR=16;ALG=PROD;AF=0.2572;NSAMP=4328;MSQ=47.13;AN=16834;AC=4330;NS=8438;AC_Hom=4;AC_Het=4337;AC_Hemi=0;MAF=0.257229;HWE=0;NFAM=3921
7	64819425	64819484	18	37313706	37313762	66785	377720.0	-	-	BND	LOW	66785_1	N	[18:37313737[N	66785_2	N	[7:64819456[N	SVTYPE=BND;POS=64819456;STRANDS=--:5;IMPRECISE;CIPOS=-30,29;CIEND=-30,26;CIPOS95=-1,1;CIEND95=-1,1;MATEID=66785_2;EVENT=66785;SU=5;PE=2;SR=3;ALG=PROD;AF=0.4045;NSAMP=6110;MSQ=61.49;AN=16834;AC=6809;NS=8438;AC_Hom=1402;AC_Het=5428;AC_Hemi=0;MAF=0.404717;HWE=0;NFAM=5439	SVTYPE=BND;POS=37313737;STRANDS=--:5;IMPRECISE;CIPOS=-30,26;CIEND=-30,29;CIPOS95=-1,1;CIEND95=-1,1;MATEID=66785_1;EVENT=66785;SECONDARY;SU=5;PE=2;SR=3;ALG=PROD;AF=0.4045;NSAMP=6110;MSQ=61.49;AN=16834;AC=6809;NS=8438;AC_Hom=1402;AC_Het=5428;AC_Hemi=0;MAF=0.404717;HWE=0;NFAM=5439
7	64819432	64819747	12	115312426	115312854	65029	4947.52	+	+	BND	LOW	65029_1	N	N]12:115312455]	65029_2	N	N]7:64819464]	SVTYPE=BND;POS=64819464;STRANDS=++:126;IMPRECISE;CIPOS=-32,283;CIEND=-29,399;CIPOS95=-10,10;CIEND95=-29,44;MATEID=65029_2;EVENT=65029;SU=126;PE=126;SR=0;ALG=PROD;AF=0.009386;NSAMP=158;MSQ=30.79;AN=16834;AC=158;NS=8438;AC_Hom=0;AC_Het=158;AC_Hemi=0;MAF=0.00936241;HWE=1;NFAM=73	SVTYPE=BND;POS=115312455;STRANDS=++:126;IMPRECISE;CIPOS=-29,399;CIEND=-32,283;CIPOS95=-29,44;CIEND95=-10,10;MATEID=65029_1;EVENT=65029;SECONDARY;SU=126;PE=126;SR=0;ALG=PROD;AF=0.009386;NSAMP=158;MSQ=30.79;AN=16834;AC=158;NS=8438;AC_Hom=0;AC_Het=158;AC_Hemi=0;MAF=0.00936241;HWE=1;NFAM=73
7	64819436	64819493	7	76511623	76511680	314064	78046.8	+	+	BND	LOW	314064_1	N	N]7:76511652]	314064_2	N	N]7:64819465]	SVTYPE=BND;POS=64819465;STRANDS=++:8;CIPOS=-29,28;CIEND=-29,28;CIPOS95=0,0;CIEND95=0,0;MATEID=314064_2;EVENT=314064;SU=8;PE=0;SR=8;ALG=PROD;AF=0.1332;NSAMP=2242;MSQ=34.19;AN=16834;AC=2242;NS=8438;AC_Hom=0;AC_Het=2249;AC_Hemi=0;MAF=0.133266;HWE=0;NFAM=2082	SVTYPE=BND;POS=76511652;STRANDS=++:8;CIPOS=-29,28;CIEND=-29,28;CIPOS95=0,0;CIEND95=0,0;MATEID=314064_1;EVENT=314064;SECONDARY;SU=8;PE=0;SR=8;ALG=PROD;AF=0.1332;NSAMP=2242;MSQ=34.19;AN=16834;AC=2242;NS=8438;AC_Hom=0;AC_Het=2249;AC_Hemi=0;MAF=0.133266;HWE=0;NFAM=2082
7	64819445	64819464	22	46542298	46542316	67880	406850.0	-	-	BND	LOW	67880_1	N	[22:46542309[N	67880_2	N	[7:64819456[N	SVTYPE=BND;POS=64819456;STRANDS=--:30;CIPOS=-10,9;CIEND=-10,8;CIPOS95=0,0;CIEND95=0,0;MATEID=67880_2;EVENT=67880;SU=30;PE=12;SR=18;ALG=PROD;AF=0.4905;NSAMP=6161;MSQ=65.73;AN=16834;AC=8257;NS=8438;AC_Hom=4200;AC_Het=4082;AC_Hemi=0;MAF=0.490756;HWE=0.00327588;NFAM=5513	SVTYPE=BND;POS=46542309;STRANDS=--:30;CIPOS=-10,8;CIEND=-10,9;CIPOS95=0,0;CIEND95=0,0;MATEID=67880_1;EVENT=67880;SECONDARY;SU=30;PE=12;SR=18;ALG=PROD;AF=0.4905;NSAMP=6161;MSQ=65.73;AN=16834;AC=8257;NS=8438;AC_Hom=4200;AC_Het=4082;AC_Hemi=0;MAF=0.490756;HWE=0.00327588;NFAM=5513
7	64819446	64819465	X	34622974	34622989	68875	252659.0	-	-	BND	LOW	68875_1	N	[X:34622984[N	68875_2	N	[7:64819457[N	SVTYPE=BND;POS=64819457;STRANDS=--:4;IMPRECISE;CIPOS=-10,9;CIEND=-9,6;CIPOS95=-3,3;CIEND95=-5,1;MATEID=68875_2;EVENT=68875;SU=4;PE=3;SR=1;ALG=PROD;AF=0.2974;NSAMP=4974;MSQ=50.39;AN=16834;AC=5006;NS=8438;AC_Hom=64;AC_Het=4960;AC_Hemi=0;MAF=0.297701;HWE=0;NFAM=4501	SVTYPE=BND;POS=34622984;STRANDS=--:4;IMPRECISE;CIPOS=-9,6;CIEND=-10,9;CIPOS95=-5,1;CIEND95=-3,3;MATEID=68875_1;EVENT=68875;SECONDARY;SU=4;PE=3;SR=1;ALG=PROD;AF=0.2974;NSAMP=4974;MSQ=50.39;AN=16834;AC=5006;NS=8438;AC_Hom=64;AC_Het=4960;AC_Hemi=0;MAF=0.297701;HWE=0;NFAM=4501
7	64819451	64819458	X	19470160	19470168	68822	249871.0	-	-	BND	LOW	68822_1	N	[X:19470166[N	68822_2	N	[7:64819456[N	SVTYPE=BND;POS=64819456;STRANDS=--:261;CIPOS=-4,3;CIEND=-5,3;CIPOS95=0,0;CIEND95=0,0;MATEID=68822_2;EVENT=68822;SU=261;PE=115;SR=146;ALG=PROD;AF=0.2907;NSAMP=4874;MSQ=50.85;AN=16834;AC=4894;NS=8438;AC_Hom=40;AC_Het=4869;AC_Hemi=0;MAF=0.290886;HWE=0;NFAM=4427	SVTYPE=BND;POS=19470166;STRANDS=--:261;CIPOS=-5,3;CIEND=-4,3;CIPOS95=0,0;CIEND95=0,0;MATEID=68822_1;EVENT=68822;SECONDARY;SU=261;PE=115;SR=146;ALG=PROD;AF=0.2907;NSAMP=4874;MSQ=50.85;AN=16834;AC=4894;NS=8438;AC_Hom=40;AC_Het=4869;AC_Hemi=0;MAF=0.290886;HWE=0;NFAM=4427
7	64819455	64819474	9	114994292	114994309	68618	1131.6	+	+	BND	LOW	68618_1	N	N]9:114994300]	68618_2	N	N]7:64819465]	SVTYPE=BND;POS=64819465;STRANDS=++:63;CIPOS=-10,9;CIEND=-8,9;CIPOS95=0,0;CIEND95=0,0;MATEID=68618_2;EVENT=68618;SU=63;PE=36;SR=27;ALG=PROD;AF=0.001247;NSAMP=20;MSQ=56.19;AN=16834;AC=21;NS=8438;AC_Hom=2;AC_Het=19;AC_Hemi=0;MAF=0.00124437;HWE=0.0123816;NFAM=20	SVTYPE=BND;POS=114994300;STRANDS=++:63;CIPOS=-8,9;CIEND=-10,9;CIPOS95=0,0;CIEND95=0,0;MATEID=68618_1;EVENT=68618;SECONDARY;SU=63;PE=36;SR=27;ALG=PROD;AF=0.001247;NSAMP=20;MSQ=56.19;AN=16834;AC=21;NS=8438;AC_Hom=2;AC_Het=19;AC_Hemi=0;MAF=0.00124437;HWE=0.0123816;NFAM=20
7	64819456	64819515	X	19470464	19470518	68823	23493.7	+	+	BND	LOW	68823_1	N	N]X:19470468]	68823_2	N	N]7:64819465]	SVTYPE=BND;POS=64819465;STRANDS=++:64;CIPOS=-9,50;CIEND=-4,50;CIPOS95=0,0;CIEND95=0,0;MATEID=68823_2;EVENT=68823;SU=64;PE=52;SR=12;ALG=PROD;AF=0.04432;NSAMP=718;MSQ=32.26;AN=16834;AC=746;NS=8438;AC_Hom=56;AC_Het=691;AC_Hemi=0;MAF=0.044264;HWE=0.00625967;NFAM=675	SVTYPE=BND;POS=19470468;STRANDS=++:64;CIPOS=-4,50;CIEND=-9,50;CIPOS95=0,0;CIEND95=0,0;MATEID=68823_1;EVENT=68823;SECONDARY;SU=64;PE=52;SR=12;ALG=PROD;AF=0.04432;NSAMP=718;MSQ=32.26;AN=16834;AC=746;NS=8438;AC_Hom=56;AC_Het=691;AC_Hemi=0;MAF=0.044264;HWE=0.00625967;NFAM=675
7	64819458	64819474	X	19470296	19470303	68821	19724.6	+	+	BND	LOW	68821_1	N	N]X:19470298]	68821_2	N	N]7:64819465]	SVTYPE=BND;POS=64819465;STRANDS=++:181;CIPOS=-7,9;CIEND=-2,5;CIPOS95=0,0;CIEND95=0,0;MATEID=68821_2;EVENT=68821;SU=181;PE=168;SR=13;ALG=PROD;AF=0.03202;NSAMP=539;MSQ=35.91;AN=16834;AC=539;NS=8438;AC_Hom=0;AC_Het=540;AC_Hemi=0;MAF=0.0319981;HWE=0.000277111;NFAM=513	SVTYPE=BND;POS=19470298;STRANDS=++:181;CIPOS=-2,5;CIEND=-7,9;CIPOS95=0,0;CIEND95=0,0;MATEID=68821_1;EVENT=68821;SECONDARY;SU=181;PE=168;SR=13;ALG=PROD;AF=0.03202;NSAMP=539;MSQ=35.91;AN=16834;AC=539;NS=8438;AC_Hom=0;AC_Het=540;AC_Hemi=0;MAF=0.0319981;HWE=0.000277111;NFAM=513
7	64819459	64819475	22	46542386	46542399	67881	168.18	+	+	BND	LOW	67881_1	N	N]22:46542389]	67881_2	N	N]7:64819465]	SVTYPE=BND;POS=64819465;STRANDS=++:4;IMPRECISE;CIPOS=-6,10;CIEND=-3,10;CIPOS95=-2,3;CIEND95=-1,5;MATEID=67881_2;EVENT=67881;SU=4;PE=3;SR=1;ALG=PROD;AF=0.0002376;NSAMP=4;MSQ=41.36;AN=16834;AC=4;NS=8438;AC_Hom=0;AC_Het=4;AC_Hemi=0;MAF=0.000237023;HWE=1;NFAM=4	SVTYPE=BND;POS=46542389;STRANDS=++:4;IMPRECISE;CIPOS=-3,10;CIEND=-6,10;CIPOS95=-1,5;CIEND95=-2,3;MATEID=67881_1;EVENT=67881;SECONDARY;SU=4;PE=3;SR=1;ALG=PROD;AF=0.0002376;NSAMP=4;MSQ=41.36;AN=16834;AC=4;NS=8438;AC_Hom=0;AC_Het=4;AC_Hemi=0;MAF=0.000237023;HWE=1;NFAM=4
7	64827928	64828122	7	64828777	64829043	284363	382.27	-	+	BND	LOW	284363_1	N	]7:64828787]N	284363_2	N	N[7:64828113[	SVTYPE=BND;POS=64828113;STRANDS=-+:17;IMPRECISE;CIPOS=-184,10;CIEND=-10,256;CIPOS95=-40,2;CIEND95=-2,60;MATEID=284363_2;EVENT=284363;SU=17;PE=17;SR=0;ALG=PROD;AF=0.000297;NSAMP=4;MSQ=90.68;RETAINED;AN=16834;AC=5;NS=8438;AC_Hom=2;AC_Het=3;AC_Hemi=0;MAF=0.000296279;HWE=0.00059254;NFAM=4	SVTYPE=BND;POS=64828787;STRANDS=-+:17;IMPRECISE;CIPOS=-10,256;CIEND=-184,10;CIPOS95=-2,60;CIEND95=-40,2;MATEID=284363_1;EVENT=284363;SECONDARY;SU=17;PE=17;SR=0;ALG=PROD;AF=0.000297;NSAMP=4;MSQ=90.68;RETAINED;AN=16834;AC=5;NS=8438;AC_Hom=2;AC_Het=3;AC_Hemi=0;MAF=0.000296279;HWE=0.00059254;NFAM=4
7	64828097	64828150	7	64828936	64828995	222268	3409.94	+	-	BND	LOW	222268_1	N	N[7:64828967[	222268_2	N	]7:64828120]N	SVTYPE=BND;POS=64828120;STRANDS=+-:31;CIPOS=-23,30;CIEND=-30,29;CIPOS95=0,0;CIEND95=0,0;MATEID=222268_2;EVENT=222268;SU=31;PE=27;SR=4;ALG=PROD;AF=0.003267;NSAMP=55;MSQ=61.83;AN=16834;AC=55;NS=8438;AC_Hom=0;AC_Het=55;AC_Hemi=0;MAF=0.00325907;HWE=1;NFAM=54	SVTYPE=BND;POS=64828967;STRANDS=+-:31;CIPOS=-30,29;CIEND=-23,30;CIPOS95=0,0;CIEND95=0,0;MATEID=222268_1;EVENT=222268;SECONDARY;SU=31;PE=27;SR=4;ALG=PROD;AF=0.003267;NSAMP=55;MSQ=61.83;AN=16834;AC=55;NS=8438;AC_Hom=0;AC_Het=55;AC_Hemi=0;MAF=0.00325907;HWE=1;NFAM=54
7	64828175	64828479	7	64829374	64829528	222269	280.51	+	-	DEL	PASS	222269	N	<DEL>	.	.	.	SVTYPE=DEL;POS=64828205;SVLEN=-1293;END=64829498;STRANDS=+-:13;IMPRECISE;CIPOS=-30,274;CIEND=-124,30;CIPOS95=-30,59;CIEND95=-41,30;SU=13;PE=13;SR=0;ALG=PROD;AF=5.94e-05;NSAMP=1;MSQ=278.79;AN=16834;AC=1;NS=8438;AC_Hom=0;AC_Het=1;AC_Hemi=0;MAF=5.92557e-05;HWE=1;NFAM=1	.
7	64828206	64828384	7	64828616	64828699	222267	15335.2	+	-	BND	LOW	222267_1	N	N[7:64828690[	222267_2	N	]7:64828237]N	SVTYPE=BND;POS=64828237;STRANDS=+-:719;IMPRECISE;CIPOS=-31,147;CIEND=-73,10;CIPOS95=-4,4;CIEND95=-2,2;MATEID=222267_2;EVENT=222267;SU=719;PE=719;SR=0;ALG=PROD;AF=0.005584;NSAMP=92;MSQ=166.65;AN=16834;AC=94;NS=8438;AC_Hom=4;AC_Het=90;AC_Hemi=0;MAF=0.00557004;HWE=0.0274541;NFAM=91	SVTYPE=BND;POS=64828690;STRANDS=+-:719;IMPRECISE;CIPOS=-73,10;CIEND=-31,147;CIPOS95=-2,2;CIEND95=-4,4;MATEID=222267_1;EVENT=222267;SECONDARY;SU=719;PE=719;SR=0;ALG=PROD;AF=0.005584;NSAMP=92;MSQ=166.65;AN=16834;AC=94;NS=8438;AC_Hom=4;AC_Het=90;AC_Hemi=0;MAF=0.00557004;HWE=0.0274541;NFAM=91
7	64828584	64828643	7	64829527	64829585	222270	302.58	+	-	DEL	PASS	222270	N	<DEL>	.	.	.	SVTYPE=DEL;POS=64828613;SVLEN=-944;END=64829557;STRANDS=+-:7;IMPRECISE;CIPOS=-29,30;CIEND=-30,28;CIPOS95=-1,1;CIEND95=-1,1;SU=7;PE=4;SR=3;ALG=PROD;AF=0.0001188;NSAMP=2;MSQ=151.29;AN=16834;AC=2;NS=8438;AC_Hom=0;AC_Het=2;AC_Hemi=0;MAF=0.000118511;HWE=1;NFAM=2	.
7	64830524	64830844	7	64832792	64833001	222271	47.86	+	-	DEL	PASS	222271	N	<DEL>	.	.	.	SVTYPE=DEL;POS=64830534;SVLEN=-2457;END=64832991;STRANDS=+-:5;IMPRECISE;CIPOS=-10,310;CIEND=-199,10;CIPOS95=-2,89;CIEND95=-85,2;SU=5;PE=5;SR=0;ALG=PROD;AF=5.94e-05;NSAMP=1;MSQ=47.84;AN=16834;AC=1;NS=8438;AC_Hom=0;AC_Het=1;AC_Hemi=0;MAF=5.92557e-05;HWE=1;NFAM=1	.
7	64833531	64834039	19	21684516	21684949	67026	26374.8	-	+	BND	LOW	67026_1	N	]19:21684527]N	67026_2	N	N[7:64834034[	SVTYPE=BND;POS=64834034;STRANDS=-+:57;IMPRECISE;CIPOS=-502,6;CIEND=-11,422;CIPOS95=-83,6;CIEND95=-11,51;MATEID=67026_2;EVENT=67026;SU=57;PE=57;SR=0;ALG=PROD;AF=0.02382;NSAMP=401;MSQ=64.83;AN=16834;AC=401;NS=8438;AC_Hom=0;AC_Het=405;AC_Hemi=0;MAF=0.0239986;HWE=0.0162721;NFAM=384	SVTYPE=BND;POS=21684527;STRANDS=-+:57;IMPRECISE;CIPOS=-11,422;CIEND=-502,6;CIPOS95=-11,51;CIEND95=-83,6;MATEID=67026_1;EVENT=67026;SECONDARY;SU=57;PE=57;SR=0;ALG=PROD;AF=0.02382;NSAMP=401;MSQ=64.83;AN=16834;AC=401;NS=8438;AC_Hom=0;AC_Het=405;AC_Hemi=0;MAF=0.0239986;HWE=0.0162721;NFAM=384
7	64850776	64850827	7	64851913	64851973	284365	466.52	-	+	BND	LOW	284365_1	N	]7:64851943]N	284365_2	N	N[7:64850806[	SVTYPE=BND;POS=64850806;STRANDS=-+:27;CIPOS=-29,22;CIEND=-30,30;CIPOS95=0,0;CIEND95=0,0;MATEID=284365_2;EVENT=284365;SU=27;PE=23;SR=4;ALG=PROD;AF=0.000297;NSAMP=5;MSQ=92.59;AN=16834;AC=5;NS=8438;AC_Hom=0;AC_Het=5;AC_Hemi=0;MAF=0.000296279;HWE=1;NFAM=5	SVTYPE=BND;POS=64851943;STRANDS=-+:27;CIPOS=-30,30;CIEND=-29,22;CIPOS95=0,0;CIEND95=0,0;MATEID=284365_1;EVENT=284365;SECONDARY;SU=27;PE=23;SR=4;ALG=PROD;AF=0.000297;NSAMP=5;MSQ=92.59;AN=16834;AC=5;NS=8438;AC_Hom=0;AC_Het=5;AC_Hemi=0;MAF=0.000296279;HWE=1;NFAM=5
7	64850793	64850811	7	64851599	64851659	222272	816.99	+	-	BND	LOW	222272_1	N	N[7:64851630[	222272_2	N	]7:64850801]N	SVTYPE=BND;POS=64850801;STRANDS=+-:51;CIPOS=-8,10;CIEND=-30,30;CIPOS95=0,0;CIEND95=0,0;MATEID=222272_2;EVENT=222272;SU=51;PE=29;SR=22;ALG=PROD;AF=0.0002376;NSAMP=4;MSQ=204.25;AN=16834;AC=4;NS=8438;AC_Hom=0;AC_Het=4;AC_Hemi=0;MAF=0.000237023;HWE=1;NFAM=4	SVTYPE=BND;POS=64851630;STRANDS=+-:51;CIPOS=-30,30;CIEND=-8,10;CIPOS95=0,0;CIEND95=0,0;MATEID=222272_1;EVENT=222272;SECONDARY;SU=51;PE=29;SR=22;ALG=PROD;AF=0.0002376;NSAMP=4;MSQ=204.25;AN=16834;AC=4;NS=8438;AC_Hom=0;AC_Het=4;AC_Hemi=0;MAF=0.000237023;HWE=1;NFAM=4
7	64852020	64852392	7	64853401	64853818	314065	131.88	+	+	BND	LOW	314065_1	N	N]7:64853411]	314065_2	N	N]7:64852030]	SVTYPE=BND;POS=64852030;STRANDS=++:7;IMPRECISE;CIPOS=-10,362;CIEND=-10,407;CIPOS95=-2,88;CIEND95=-1,128;MATEID=314065_2;EVENT=314065;SU=7;PE=7;SR=0;ALG=PROD;AF=5.94e-05;NSAMP=1;MSQ=131.88;AN=16834;AC=1;NS=8438;AC_Hom=0;AC_Het=1;AC_Hemi=0;MAF=5.92557e-05;HWE=1;NFAM=1	SVTYPE=BND;POS=64853411;STRANDS=++:7;IMPRECISE;CIPOS=-10,407;CIEND=-10,362;CIPOS95=-1,128;CIEND95=-2,88;MATEID=314065_1;EVENT=314065;SECONDARY;SU=7;PE=7;SR=0;ALG=PROD;AF=5.94e-05;NSAMP=1;MSQ=131.88;AN=16834;AC=1;NS=8438;AC_Hom=0;AC_Het=1;AC_Hemi=0;MAF=5.92557e-05;HWE=1;NFAM=1
7	64853026	64853646	19	22647069	22647668	67042	57.99	-	+	BND	LOW	67042_1	N	]19:22647079]N	67042_2	N	N[7:64853641[	SVTYPE=BND;POS=64853641;STRANDS=-+:4;IMPRECISE;CIPOS=-614,6;CIEND=-10,589;CIPOS95=-215,0;CIEND95=-1,208;MATEID=67042_2;EVENT=67042;SU=4;PE=4;SR=0;ALG=PROD;AF=0.0003564;NSAMP=6;MSQ=6.57;AN=16834;AC=6;NS=8438;AC_Hom=0;AC_Het=6;AC_Hemi=0;MAF=0.000355534;HWE=1;NFAM=6	SVTYPE=BND;POS=22647079;STRANDS=-+:4;IMPRECISE;CIPOS=-10,589;CIEND=-614,6;CIPOS95=-1,208;CIEND95=-215,0;MATEID=67042_1;EVENT=67042;SECONDARY;SU=4;PE=4;SR=0;ALG=PROD;AF=0.0003564;NSAMP=6;MSQ=6.57;AN=16834;AC=6;NS=8438;AC_Hom=0;AC_Het=6;AC_Hemi=0;MAF=0.000355534;HWE=1;NFAM=6
7	64853144	64853164	7	64853430	64853449	314066	173.77	-	-	BND	LOW	314066_1	N	[7:64853441[N	314066_2	N	[7:64853155[N	SVTYPE=BND;POS=64853155;STRANDS=--:7;IMPRECISE;CIPOS=-10,10;CIEND=-10,9;CIPOS95=-3,3;CIEND95=-3,1;MATEID=314066_2;EVENT=314066;SU=7;PE=6;SR=1;ALG=PROD;AF=5.94e-05;NSAMP=1;MSQ=173.77;AN=16834;AC=1;NS=8438;AC_Hom=0;AC_Het=1;AC_Hemi=0;MAF=5.92557e-05;HWE=1;NFAM=1	SVTYPE=BND;POS=64853441;STRANDS=--:7;IMPRECISE;CIPOS=-10,9;CIEND=-10,10;CIPOS95=-3,1;CIEND95=-3,3;MATEID=314066_1;EVENT=314066;SECONDARY;SU=7;PE=6;SR=1;ALG=PROD;AF=5.94e-05;NSAMP=1;MSQ=173.77;AN=16834;AC=1;NS=8438;AC_Hom=0;AC_Het=1;AC_Hemi=0;MAF=5.92557e-05;HWE=1;NFAM=1
7	64853215	64853215	7	64853265	64853265	222273	231106.0	+	-	DEL	PASS	222273	N	<DEL>	.	.	.	SVTYPE=DEL;POS=64853215;SVLEN=-50;END=64853265;STRANDS=+-:2303;CIPOS=0,0;CIEND=0,0;CIPOS95=0,0;CIEND95=0,0;SU=2303;PE=5;SR=2298;ALG=PROD;AF=0.1167;NSAMP=1821;MSQ=126.59;AN=16834;AC=1964;NS=8438;AC_Hom=286;AC_Het=1682;AC_Hemi=0;MAF=0.116615;HWE=0.0036061;NFAM=1688	.
7	64853321	64853642	19	21492375	21492670	67023	5665.02	-	-	BND	LOW	67023_1	N	[19:21492630[N	67023_2	N	[7:64853633[N	SVTYPE=BND;POS=64853633;STRANDS=--:234;IMPRECISE;CIPOS=-311,10;CIEND=-254,41;CIPOS95=-36,10;CIEND95=-20,20;MATEID=67023_2;EVENT=67023;SU=234;PE=234;SR=0;ALG=PROD;AF=0.0117;NSAMP=197;MSQ=27.57;AN=16834;AC=197;NS=8438;AC_Hom=0;AC_Het=198;AC_Hemi=0;MAF=0.0117326;HWE=0.632517;NFAM=192	SVTYPE=BND;POS=21492630;STRANDS=--:234;IMPRECISE;CIPOS=-254,41;CIEND=-311,10;CIPOS95=-20,20;CIEND95=-36,10;MATEID=67023_1;EVENT=67023;SECONDARY;SU=234;PE=234;SR=0;ALG=PROD;AF=0.0117;NSAMP=197;MSQ=27.57;AN=16834;AC=197;NS=8438;AC_Hom=0;AC_Het=198;AC_Hemi=0;MAF=0.0117326;HWE=0.632517;NFAM=192
7	64853731	64854124	19	23031745	23031994	67045	402.71	+	-	BND	LOW	67045_1	N	N[19:23031974[	67045_2	N	]7:64853751]N	SVTYPE=BND;POS=64853751;STRANDS=+-:32;IMPRECISE;CIPOS=-20,373;CIEND=-228,21;CIPOS95=-20,56;CIEND95=-44,21;MATEID=67045_2;EVENT=67045;SU=32;PE=32;SR=0;ALG=PROD;AF=0.001247;NSAMP=21;MSQ=18;AN=16834;AC=21;NS=8438;AC_Hom=0;AC_Het=21;AC_Hemi=0;MAF=0.00124437;HWE=1;NFAM=20	SVTYPE=BND;POS=23031974;STRANDS=+-:32;IMPRECISE;CIPOS=-228,21;CIEND=-20,373;CIPOS95=-44,21;CIEND95=-20,56;MATEID=67045_1;EVENT=67045;SECONDARY;SU=32;PE=32;SR=0;ALG=PROD;AF=0.001247;NSAMP=21;MSQ=18;AN=16834;AC=21;NS=8438;AC_Hom=0;AC_Het=21;AC_Hemi=0;MAF=0.00124437;HWE=1;NFAM=20
7	64857938	64858427	19	21924109	21924578	67033	3207.64	+	+	BND	LOW	67033_1	N	N]19:21924120]	67033_2	N	N]7:64857951]	SVTYPE=BND;POS=64857951;STRANDS=++:35;IMPRECISE;CIPOS=-13,476;CIEND=-11,458;CIPOS95=-13,82;CIEND95=-11,74;MATEID=67033_2;EVENT=67033;SU=35;PE=35;SR=0;ALG=PROD;AF=0.007485;NSAMP=126;MSQ=24.21;AN=16834;AC=126;NS=8438;AC_Hom=0;AC_Het=127;AC_Hemi=0;MAF=0.00752548;HWE=1;NFAM=124	SVTYPE=BND;POS=21924120;STRANDS=++:35;IMPRECISE;CIPOS=-11,458;CIEND=-13,476;CIPOS95=-11,74;CIEND95=-13,82;MATEID=67033_1;EVENT=67033;SECONDARY;SU=35;PE=35;SR=0;ALG=PROD;AF=0.007485;NSAMP=126;MSQ=24.21;AN=16834;AC=126;NS=8438;AC_Hom=0;AC_Het=127;AC_Hemi=0;MAF=0.00752548;HWE=1;NFAM=124
7	64859956	64859961	7	64896041	64896060	314067	224.1	+	+	BND	LOW	314067_1	N	N]7:64896050]	314067_2	N	N]7:64859959]	SVTYPE=BND;POS=64859959;STRANDS=++:23;CIPOS=-3,2;CIEND=-9,10;CIPOS95=0,0;CIEND95=0,0;MATEID=314067_2;EVENT=314067;SU=23;PE=12;SR=11;ALG=PROD;AF=5.94e-05;NSAMP=1;MSQ=224.1;AN=16834;AC=1;NS=8438;AC_Hom=0;AC_Het=1;AC_Hemi=0;MAF=5.92557e-05;HWE=1;NFAM=1	SVTYPE=BND;POS=64896050;STRANDS=++:23;CIPOS=-9,10;CIEND=-3,2;CIPOS95=0,0;CIEND95=0,0;MATEID=314067_1;EVENT=314067;SECONDARY;SU=23;PE=12;SR=11;ALG=PROD;AF=5.94e-05;NSAMP=1;MSQ=224.1;AN=16834;AC=1;NS=8438;AC_Hom=0;AC_Het=1;AC_Hemi=0;MAF=5.92557e-05;HWE=1;NFAM=1
7	64883295	64883312	12	43292261	43292286	64885	393354.0	+	+	BND	LOW	64885_1	N	N]12:43292267]	64885_2	N	N]7:64883300]	SVTYPE=BND;POS=64883300;STRANDS=++:22152,--:2;CIPOS=-5,12;CIEND=-6,19;CIPOS95=0,0;CIEND95=0,0;MATEID=64885_2;EVENT=64885;SU=22154;PE=22154;SR=0;ALG=PROD;AF=0.1948;NSAMP=3280;MSQ=119.3;AN=16834;AC=3280;NS=8438;AC_Hom=0;AC_Het=3289;AC_Hemi=0;MAF=0.194892;HWE=0;NFAM=3095	SVTYPE=BND;POS=43292267;STRANDS=++:22152,--:2;CIPOS=-6,19;CIEND=-5,12;CIPOS95=0,0;CIEND95=0,0;MATEID=64885_1;EVENT=64885;SECONDARY;SU=22154;PE=22154;SR=0;ALG=PROD;AF=0.1948;NSAMP=3280;MSQ=119.3;AN=16834;AC=3280;NS=8438;AC_Hom=0;AC_Het=3289;AC_Hemi=0;MAF=0.194892;HWE=0;NFAM=3095
7	64883400	64883419	12	43291929	43291955	65152	357412.0	-	-	BND	LOW	65152_1	N	[12:43291951[N	65152_2	N	[7:64883416[N	SVTYPE=BND;POS=64883416;STRANDS=--:21245;CIPOS=-15,4;CIEND=-21,5;CIPOS95=0,0;CIEND95=0,0;MATEID=65152_2;EVENT=65152;SU=21245;PE=21245;SR=0;ALG=PROD;AF=0.1851;NSAMP=3116;MSQ=114.07;AN=16834;AC=3116;NS=8438;AC_Hom=0;AC_Het=3123;AC_Hemi=0;MAF=0.185056;HWE=0;NFAM=2967	SVTYPE=BND;POS=43291951;STRANDS=--:21245;CIPOS=-21,5;CIEND=-15,4;CIPOS95=0,0;CIEND95=0,0;MATEID=65152_1;EVENT=65152;SECONDARY;SU=21245;PE=21245;SR=0;ALG=PROD;AF=0.1851;NSAMP=3116;MSQ=114.07;AN=16834;AC=3116;NS=8438;AC_Hom=0;AC_Het=3123;AC_Hemi=0;MAF=0.185056;HWE=0;NFAM=2967
7	64886711	64886711	7	64886774	64886774	222274	26009.8	+	-	BND	LOW	222274_1	N	N[7:64886775[	222274_2	N	]7:64886711]N	SVTYPE=BND;POS=64886711;STRANDS=+-:997;CIPOS=0,0;CIEND=0,0;CIPOS95=0,0;CIEND95=0,0;MATEID=222274_2;EVENT=222274;SU=997;PE=4;SR=993;ALG=PROD;AF=0.007722;NSAMP=130;MSQ=200.07;AN=16834;AC=130;NS=8438;AC_Hom=0;AC_Het=130;AC_Hemi=0;MAF=0.00770325;HWE=1;NFAM=126	SVTYPE=BND;POS=64886775;STRANDS=+-:997;CIPOS=0,0;CIEND=0,0;CIPOS95=0,0;CIEND95=0,0;MATEID=222274_1;EVENT=222274;SECONDARY;SU=997;PE=4;SR=993;ALG=PROD;AF=0.007722;NSAMP=130;MSQ=200.07;AN=16834;AC=130;NS=8438;AC_Hom=0;AC_Het=130;AC_Hemi=0;MAF=0.00770325;HWE=1;NFAM=126
7	64887024	64887353	19	28127438	28127800	67062	5044.85	+	-	BND	LOW	67062_1	N	N[19:28127795[	67062_2	N	]7:64887038]N	SVTYPE=BND;POS=64887038;STRANDS=+-:279;IMPRECISE;CIPOS=-14,315;CIEND=-356,6;CIPOS95=-14,37;CIEND95=-43,6;MATEID=67062_2;EVENT=67062;SU=279;PE=279;SR=0;ALG=PROD;AF=0.008554;NSAMP=144;MSQ=34.54;AN=16834;AC=144;NS=8438;AC_Hom=0;AC_Het=144;AC_Hemi=0;MAF=0.00853283;HWE=1;NFAM=143	SVTYPE=BND;POS=28127795;STRANDS=+-:279;IMPRECISE;CIPOS=-356,6;CIEND=-14,315;CIPOS95=-43,6;CIEND95=-14,37;MATEID=67062_1;EVENT=67062;SECONDARY;SU=279;PE=279;SR=0;ALG=PROD;AF=0.008554;NSAMP=144;MSQ=34.54;AN=16834;AC=144;NS=8438;AC_Hom=0;AC_Het=144;AC_Hemi=0;MAF=0.00853283;HWE=1;NFAM=143
7	64890696	64891072	18	36842501	36843048	66778	57.47	-	+	BND	LOW	66778_1	N	]18:36842529]N	66778_2	N	N[7:64891043[	SVTYPE=BND;POS=64891043;STRANDS=-+:8;IMPRECISE;CIPOS=-346,30;CIEND=-28,519;CIPOS95=-138,30;CIEND95=-28,158;MATEID=66778_2;EVENT=66778;SU=8;PE=8;SR=0;ALG=PROD;AF=0.0003564;NSAMP=6;MSQ=8.31;AN=16834;AC=6;NS=8438;AC_Hom=0;AC_Het=6;AC_Hemi=0;MAF=0.000355534;HWE=1;NFAM=6	SVTYPE=BND;POS=36842529;STRANDS=-+:8;IMPRECISE;CIPOS=-28,519;CIEND=-346,30;CIPOS95=-28,158;CIEND95=-138,30;MATEID=66778_1;EVENT=66778;SECONDARY;SU=8;PE=8;SR=0;ALG=PROD;AF=0.0003564;NSAMP=6;MSQ=8.31;AN=16834;AC=6;NS=8438;AC_Hom=0;AC_Het=6;AC_Hemi=0;MAF=0.000355534;HWE=1;NFAM=6
7	64891247	64891701	19	28310225	28310550	67063	12079.4	+	+	BND	LOW	67063_1	N	N]19:28310233]	67063_2	N	N]7:64891259]	SVTYPE=BND;POS=64891259;STRANDS=++:681;IMPRECISE;CIPOS=-12,442;CIEND=-8,317;CIPOS95=-12,33;CIEND95=-8,17;MATEID=67063_2;EVENT=67063;SU=681;PE=681;SR=0;ALG=PROD;AF=0.02703;NSAMP=455;MSQ=25.48;AN=16834;AC=455;NS=8438;AC_Hom=0;AC_Het=458;AC_Hemi=0;MAF=0.0271391;HWE=0.00307103;NFAM=452	SVTYPE=BND;POS=28310233;STRANDS=++:681;IMPRECISE;CIPOS=-8,317;CIEND=-12,442;CIPOS95=-8,17;CIEND95=-12,33;MATEID=67063_1;EVENT=67063;SECONDARY;SU=681;PE=681;SR=0;ALG=PROD;AF=0.02703;NSAMP=455;MSQ=25.48;AN=16834;AC=455;NS=8438;AC_Hom=0;AC_Het=458;AC_Hemi=0;MAF=0.0271391;HWE=0.00307103;NFAM=452
7	64891253	64891405	19	23482122	23482298	67049	30699.9	+	+	BND	LOW	67049_1	N	N]19:23482149]	67049_2	N	N]7:64891277]	SVTYPE=BND;POS=64891277;STRANDS=++:1644;IMPRECISE;CIPOS=-24,128;CIEND=-27,149;CIPOS95=-8,8;CIEND95=-5,5;MATEID=67049_2;EVENT=67049;SU=1644;PE=1644;SR=0;ALG=PROD;AF=0.04883;NSAMP=822;MSQ=36.73;AN=16834;AC=822;NS=8438;AC_Hom=0;AC_Het=824;AC_Hemi=0;MAF=0.0488267;HWE=1.11007e-09;NFAM=711	SVTYPE=BND;POS=23482149;STRANDS=++:1644;IMPRECISE;CIPOS=-27,149;CIEND=-24,128;CIPOS95=-5,5;CIEND95=-8,8;MATEID=67049_1;EVENT=67049;SECONDARY;SU=1644;PE=1644;SR=0;ALG=PROD;AF=0.04883;NSAMP=822;MSQ=36.73;AN=16834;AC=822;NS=8438;AC_Hom=0;AC_Het=824;AC_Hemi=0;MAF=0.0488267;HWE=1.11007e-09;NFAM=711
7	64918216	64918232	7	64919810	64919823	222275	350.67	+	-	DEL	PASS	222275	N	<DEL>	.	.	.	SVTYPE=DEL;POS=64918222;SVLEN=-1597;END=64919819;STRANDS=+-:14;CIPOS=-6,10;CIEND=-9,4;CIPOS95=0,0;CIEND95=0,0;SU=14;PE=10;SR=4;ALG=PROD;AF=5.94e-05;NSAMP=1;MSQ=350.67;AN=16834;AC=1;NS=8438;AC_Hom=0;AC_Het=1;AC_Hemi=0;MAF=5.92557e-05;HWE=1;NFAM=1	.
7	64931747	64931806	7	64949008	64949030	314069	68.82	+	+	INV	LOW	314069	N	<INV>	.	.	.	SVTYPE=INV;POS=64931757;SVLEN=17261;END=64949018;STRANDS=++:5,--:1;IMPRECISE;CIPOS=-10,49;CIEND=-10,12;CIPOS95=0,40;CIEND95=-2,4;SU=6;PE=6;SR=0;ALG=PROD;AF=5.94e-05;NSAMP=1;MSQ=68.82;AN=16834;AC=1;NS=8438;AC_Hom=0;AC_Het=1;AC_Hemi=0;MAF=5.92557e-05;HWE=1;NFAM=1	.
7	64936513	64936518	7	64938412	64938431	222276	440.41	+	-	DEL	PASS	222276	N	<DEL>	.	.	.	SVTYPE=DEL;POS=64936516;SVLEN=-1906;END=64938422;STRANDS=+-:23;CIPOS=-3,2;CIEND=-10,9;CIPOS95=0,0;CIEND95=0,0;SU=23;PE=13;SR=10;ALG=PROD;AF=5.94e-05;NSAMP=1;MSQ=440.41;AN=16834;AC=1;NS=8438;AC_Hom=0;AC_Het=1;AC_Hemi=0;MAF=5.92557e-05;HWE=1;NFAM=1	.
7	64950968	64950975	8	73794005	73794011	68109	4552.12	+	+	BND	LOW	68109_1	N	N]8:73794007]	68109_2	N	N]7:64950971]	SVTYPE=BND;POS=64950971;STRANDS=++:440;CIPOS=-3,4;CIEND=-2,4;CIPOS95=0,0;CIEND95=0,0;MATEID=68109_2;EVENT=68109;SU=440;PE=243;SR=197;ALG=PROD;AF=0.003148;NSAMP=53;MSQ=85.78;AN=16834;AC=53;NS=8438;AC_Hom=0;AC_Het=53;AC_Hemi=0;MAF=0.00314055;HWE=1;NFAM=47	SVTYPE=BND;POS=73794007;STRANDS=++:440;CIPOS=-2,4;CIEND=-3,4;CIPOS95=0,0;CIEND95=0,0;MATEID=68109_1;EVENT=68109;SECONDARY;SU=440;PE=243;SR=197;ALG=PROD;AF=0.003148;NSAMP=53;MSQ=85.78;AN=16834;AC=53;NS=8438;AC_Hom=0;AC_Het=53;AC_Hemi=0;MAF=0.00314055;HWE=1;NFAM=47
7	64951593	64952086	16	32603264	32603441	66215	5216.37	+	+	BND	LOW	66215_1	N	N]16:32603294]	66215_2	N	N]7:64951621]	SVTYPE=BND;POS=64951621;STRANDS=++:12;IMPRECISE;CIPOS=-28,465;CIEND=-30,147;CIPOS95=-28,136;CIEND95=-30,63;MATEID=66215_2;EVENT=66215;SU=12;PE=12;SR=0;ALG=PROD;AF=0.007841;NSAMP=132;MSQ=38.89;AN=16834;AC=132;NS=8438;AC_Hom=0;AC_Het=132;AC_Hemi=0;MAF=0.00782176;HWE=1;NFAM=130	SVTYPE=BND;POS=32603294;STRANDS=++:12;IMPRECISE;CIPOS=-30,147;CIEND=-28,465;CIPOS95=-30,63;CIEND95=-28,136;MATEID=66215_1;EVENT=66215;SECONDARY;SU=12;PE=12;SR=0;ALG=PROD;AF=0.007841;NSAMP=132;MSQ=38.89;AN=16834;AC=132;NS=8438;AC_Hom=0;AC_Het=132;AC_Hemi=0;MAF=0.00782176;HWE=1;NFAM=130
7	64952486	64952503	7	64953235	64953243	222277	473.48	+	-	DEL	PASS	222277	N	<DEL>	.	.	.	SVTYPE=DEL;POS=64952493;SVLEN=-749;END=64953242;STRANDS=+-:19;CIPOS=-7,10;CIEND=-7,1;CIPOS95=0,0;CIEND95=0,0;SU=19;PE=14;SR=5;ALG=PROD;AF=5.94e-05;NSAMP=1;MSQ=473.47;AN=16834;AC=1;NS=8438;AC_Hom=0;AC_Het=1;AC_Hemi=0;MAF=5.92557e-05;HWE=1;NFAM=1	.
7	64953036	64953041	7	64953228	64953233	284366	158.53	-	+	BND	LOW	284366_1	N	]7:64953231]N	284366_2	N	N[7:64953040[	SVTYPE=BND;POS=64953040;STRANDS=-+:11;CIPOS=-3,2;CIEND=-3,2;CIPOS95=0,0;CIEND95=0,0;MATEID=284366_2;EVENT=284366;SU=11;PE=0;SR=11;ALG=PROD;AF=0.0003564;NSAMP=6;MSQ=23.71;AN=16834;AC=6;NS=8438;AC_Hom=0;AC_Het=6;AC_Hemi=0;MAF=0.000355534;HWE=1;NFAM=5	SVTYPE=BND;POS=64953231;STRANDS=-+:11;CIPOS=-3,2;CIEND=-3,2;CIPOS95=0,0;CIEND95=0,0;MATEID=284366_1;EVENT=284366;SECONDARY;SU=11;PE=0;SR=11;ALG=PROD;AF=0.0003564;NSAMP=6;MSQ=23.71;AN=16834;AC=6;NS=8438;AC_Hom=0;AC_Het=6;AC_Hemi=0;MAF=0.000355534;HWE=1;NFAM=5
7	64955898	64956443	10	42655607	42655950	64094	12738.1	+	-	BND	LOW	64094_1	N	N[10:42655917[	64094_2	N	]7:64955915]N	SVTYPE=BND;POS=64955915;STRANDS=+-:38;IMPRECISE;CIPOS=-17,528;CIEND=-309,34;CIPOS95=-17,105;CIEND95=-72,34;MATEID=64094_2;EVENT=64094;SU=38;PE=38;SR=0;ALG=PROD;AF=0.01818;NSAMP=306;MSQ=40.92;AN=16834;AC=306;NS=8438;AC_Hom=0;AC_Het=307;AC_Hemi=0;MAF=0.0181915;HWE=0.118914;NFAM=306	SVTYPE=BND;POS=42655917;STRANDS=+-:38;IMPRECISE;CIPOS=-309,34;CIEND=-17,528;CIPOS95=-72,34;CIEND95=-17,105;MATEID=64094_1;EVENT=64094;SECONDARY;SU=38;PE=38;SR=0;ALG=PROD;AF=0.01818;NSAMP=306;MSQ=40.92;AN=16834;AC=306;NS=8438;AC_Hom=0;AC_Het=307;AC_Hemi=0;MAF=0.0181915;HWE=0.118914;NFAM=306
7	64961654	64962360	17	25299804	25300556	66523	455558.0	-	-	BND	LOW	66523_1	N	[17:25300314[N	66523_2	N	[7:64962235[N	SVTYPE=BND;POS=64962235;STRANDS=--:12571;IMPRECISE;CIPOS=-580,126;CIEND=-509,243;CIPOS95=-115,115;CIEND95=-76,76;MATEID=66523_2;EVENT=66523;SU=12571;PE=12571;SR=0;ALG=SUM;AF=0.2963;NSAMP=4988;MSQ=90.88;AN=16834;AC=4988;NS=8438;AC_Hom=0;AC_Het=4999;AC_Hemi=0;MAF=0.296219;HWE=0;NFAM=4318	SVTYPE=BND;POS=25300314;STRANDS=--:12571;IMPRECISE;CIPOS=-509,243;CIEND=-580,126;CIPOS95=-76,76;CIEND95=-115,115;MATEID=66523_1;EVENT=66523;SECONDARY;SU=12571;PE=12571;SR=0;ALG=SUM;AF=0.2963;NSAMP=4988;MSQ=90.88;AN=16834;AC=4988;NS=8438;AC_Hom=0;AC_Het=4999;AC_Hemi=0;MAF=0.296219;HWE=0;NFAM=4318
7	64962502	64962520	17	25300200	25300213	66524	2.64649e+06	+	+	BND	PASS	66524_1	N	N]17:25300204]	66524_2	N	N]7:64962504]	SVTYPE=BND;POS=64962504;STRANDS=++:50572,--:1;CIPOS=-2,16;CIEND=-4,9;CIPOS95=0,0;CIEND95=0,0;MATEID=66524_2;EVENT=66524;SU=50573;PE=50573;SR=0;ALG=PROD;AF=0.473;NSAMP=7963;MSQ=331.4;AN=16834;AC=7963;NS=8438;AC_Hom=0;AC_Het=7982;AC_Hemi=0;MAF=0.472979;HWE=0;NFAM=6959	SVTYPE=BND;POS=25300204;STRANDS=++:50572,--:1;CIPOS=-4,9;CIEND=-2,16;CIPOS95=0,0;CIEND95=0,0;MATEID=66524_1;EVENT=66524;SECONDARY;SU=50573;PE=50573;SR=0;ALG=PROD;AF=0.473;NSAMP=7963;MSQ=331.4;AN=16834;AC=7963;NS=8438;AC_Hom=0;AC_Het=7982;AC_Hemi=0;MAF=0.472979;HWE=0;NFAM=6959
7	64962774	64962994	17	25300137	25300242	66525	2.73952e+06	+	+	BND	PASS	66525_1	N	N]17:25300183]	66525_2	N	N]7:64962824]	SVTYPE=BND;POS=64962824;STRANDS=++:25;IMPRECISE;CIPOS=-50,170;CIEND=-46,59;CIPOS95=-6,6;CIEND95=-9,9;MATEID=66525_2;EVENT=66525;SU=25;PE=25;SR=0;ALG=PROD;AF=0.4746;NSAMP=7990;MSQ=341.91;AN=16834;AC=7990;NS=8438;AC_Hom=0;AC_Het=8009;AC_Hemi=0;MAF=0.474579;HWE=0;NFAM=6984	SVTYPE=BND;POS=25300183;STRANDS=++:25;IMPRECISE;CIPOS=-46,59;CIEND=-50,170;CIPOS95=-9,9;CIEND95=-6,6;MATEID=66525_1;EVENT=66525;SECONDARY;SU=25;PE=25;SR=0;ALG=PROD;AF=0.4746;NSAMP=7990;MSQ=341.91;AN=16834;AC=7990;NS=8438;AC_Hom=0;AC_Het=8009;AC_Hemi=0;MAF=0.474579;HWE=0;NFAM=6984
7	64963790	64963923	17	25298458	25298631	66520	4218.68	-	-	BND	LOW	66520_1	N	[17:25298626[N	66520_2	N	[7:64963912[N	SVTYPE=BND;POS=64963912;STRANDS=--:558;IMPRECISE;CIPOS=-121,12;CIEND=-167,6;CIPOS95=-2,2;CIEND95=-2,2;MATEID=66520_2;EVENT=66520;SU=558;PE=558;SR=0;ALG=PROD;AF=0.007425;NSAMP=125;MSQ=33.26;AN=16834;AC=125;NS=8438;AC_Hom=0;AC_Het=125;AC_Hemi=0;MAF=0.00740697;HWE=1;NFAM=117	SVTYPE=BND;POS=25298626;STRANDS=--:558;IMPRECISE;CIPOS=-167,6;CIEND=-121,12;CIPOS95=-2,2;CIEND95=-2,2;MATEID=66520_1;EVENT=66520;SECONDARY;SU=558;PE=558;SR=0;ALG=PROD;AF=0.007425;NSAMP=125;MSQ=33.26;AN=16834;AC=125;NS=8438;AC_Hom=0;AC_Het=125;AC_Hemi=0;MAF=0.00740697;HWE=1;NFAM=117
7	64964109	64964613	17	25298347	25298733	66522	100.88	+	+	BND	LOW	66522_1	N	N]17:25298397]	66522_2	N	N]7:64964159]	SVTYPE=BND;POS=64964159;STRANDS=++:24;IMPRECISE;CIPOS=-50,454;CIEND=-50,336;CIPOS95=-50,86;CIEND95=-50,52;MATEID=66522_2;EVENT=66522;SU=24;PE=24;SR=0;ALG=PROD;AF=0.0004752;NSAMP=8;MSQ=11.92;AN=16834;AC=8;NS=8438;AC_Hom=0;AC_Het=8;AC_Hemi=0;MAF=0.000474046;HWE=1;NFAM=8	SVTYPE=BND;POS=25298397;STRANDS=++:24;IMPRECISE;CIPOS=-50,336;CIEND=-50,454;CIPOS95=-50,52;CIEND95=-50,86;MATEID=66522_1;EVENT=66522;SECONDARY;SU=24;PE=24;SR=0;ALG=PROD;AF=0.0004752;NSAMP=8;MSQ=11.92;AN=16834;AC=8;NS=8438;AC_Hom=0;AC_Het=8;AC_Hemi=0;MAF=0.000474046;HWE=1;NFAM=8
7	64968332	64968627	17	25294263	25294428	66518	3375.69	+	+	BND	LOW	66518_1	N	N]17:25294276]	66518_2	N	N]7:64968343]	SVTYPE=BND;POS=64968343;STRANDS=++:258;IMPRECISE;CIPOS=-11,284;CIEND=-13,152;CIPOS95=-11,31;CIEND95=-4,4;MATEID=66518_2;EVENT=66518;SU=258;PE=258;SR=0;ALG=PROD;AF=0.00701;NSAMP=118;MSQ=27.88;AN=16834;AC=118;NS=8438;AC_Hom=0;AC_Het=118;AC_Hemi=0;MAF=0.00699218;HWE=1;NFAM=113	SVTYPE=BND;POS=25294276;STRANDS=++:258;IMPRECISE;CIPOS=-13,152;CIEND=-11,284;CIPOS95=-4,4;CIEND95=-11,31;MATEID=66518_1;EVENT=66518;SECONDARY;SU=258;PE=258;SR=0;ALG=PROD;AF=0.00701;NSAMP=118;MSQ=27.88;AN=16834;AC=118;NS=8438;AC_Hom=0;AC_Het=118;AC_Hemi=0;MAF=0.00699218;HWE=1;NFAM=113
7	64968916	64969094	7	64970194	64970469	284367	101.46	-	+	BND	LOW	284367_1	N	]7:64970204]N	284367_2	N	N[7:64969085[	SVTYPE=BND;POS=64969085;STRANDS=-+:11;IMPRECISE;CIPOS=-168,10;CIEND=-10,265;CIPOS95=-62,2;CIEND95=0,74;MATEID=284367_2;EVENT=284367;SU=11;PE=11;SR=0;ALG=PROD;AF=0.0001782;NSAMP=3;MSQ=25.98;AN=16834;AC=3;NS=8438;AC_Hom=0;AC_Het=4;AC_Hemi=0;MAF=0.000237023;HWE=1;NFAM=3	SVTYPE=BND;POS=64970204;STRANDS=-+:11;IMPRECISE;CIPOS=-10,265;CIEND=-168,10;CIPOS95=0,74;CIEND95=-62,2;MATEID=284367_1;EVENT=284367;SECONDARY;SU=11;PE=11;SR=0;ALG=PROD;AF=0.0001782;NSAMP=3;MSQ=25.98;AN=16834;AC=3;NS=8438;AC_Hom=0;AC_Het=4;AC_Hemi=0;MAF=0.000237023;HWE=1;NFAM=3
7	64969448	64969691	16	33576733	33576895	66223	9724.08	-	-	BND	LOW	66223_1	N	[16:33576883[N	66223_2	N	[7:64969667[N	SVTYPE=BND;POS=64969667;STRANDS=--:360;IMPRECISE;CIPOS=-218,25;CIEND=-149,13;CIPOS95=-15,15;CIEND95=-3,3;MATEID=66223_2;EVENT=66223;SU=360;PE=360;SR=0;ALG=PROD;AF=0.01735;NSAMP=292;MSQ=32.33;AN=16834;AC=292;NS=8438;AC_Hom=0;AC_Het=293;AC_Hemi=0;MAF=0.0173619;HWE=0.185821;NFAM=287	SVTYPE=BND;POS=33576883;STRANDS=--:360;IMPRECISE;CIPOS=-149,13;CIEND=-218,25;CIPOS95=-3,3;CIEND95=-15,15;MATEID=66223_1;EVENT=66223;SECONDARY;SU=360;PE=360;SR=0;ALG=PROD;AF=0.01735;NSAMP=292;MSQ=32.33;AN=16834;AC=292;NS=8438;AC_Hom=0;AC_Het=293;AC_Hemi=0;MAF=0.0173619;HWE=0.185821;NFAM=287
7	64970188	64970310	16	33576903	33577091	66224	5842.13	+	+	BND	LOW	66224_1	N	N]16:33576917]	66224_2	N	N]7:64970228]	SVTYPE=BND;POS=64970228;STRANDS=++:183;IMPRECISE;CIPOS=-40,82;CIEND=-14,174;CIPOS95=-1,1;CIEND95=-11,11;MATEID=66224_2;EVENT=66224;SU=183;PE=183;SR=0;ALG=PROD;AF=0.01129;NSAMP=190;MSQ=29.83;AN=16834;AC=190;NS=8438;AC_Hom=0;AC_Het=190;AC_Hemi=0;MAF=0.0112586;HWE=0.628948;NFAM=189	SVTYPE=BND;POS=33576917;STRANDS=++:183;IMPRECISE;CIPOS=-14,174;CIEND=-40,82;CIPOS95=-11,11;CIEND95=-1,1;MATEID=66224_1;EVENT=66224;SECONDARY;SU=183;PE=183;SR=0;ALG=PROD;AF=0.01129;NSAMP=190;MSQ=29.83;AN=16834;AC=190;NS=8438;AC_Hom=0;AC_Het=190;AC_Hemi=0;MAF=0.0112586;HWE=0.628948;NFAM=189
7	64970407	64970427	7	64970509	64970529	222278	68.89	+	-	DEL	PASS	222278	N	<DEL>	.	.	.	SVTYPE=DEL;POS=64970417;SVLEN=-102;END=64970519;STRANDS=+-:5;CIPOS=-10,10;CIEND=-10,10;CIPOS95=0,0;CIEND95=0,0;SU=5;PE=0;SR=5;ALG=PROD;AF=5.94e-05;NSAMP=1;MSQ=68.75;AN=16834;AC=1;NS=8438;AC_Hom=0;AC_Het=1;AC_Hemi=0;MAF=5.92557e-05;HWE=1;NFAM=1	.
7	64974152	64974203	9	70152036	70152087	68483	1024.9	-	+	BND	LOW	68483_1	N	]9:70152062]N	68483_2	N	N[7:64974179[	SVTYPE=BND;POS=64974179;STRANDS=-+:14;CIPOS=-26,25;CIEND=-26,25;CIPOS95=0,0;CIEND95=0,0;MATEID=68483_2;EVENT=68483;SU=14;PE=0;SR=14;ALG=PROD;AF=0.003148;NSAMP=53;MSQ=18.34;AN=16834;AC=53;NS=8438;AC_Hom=0;AC_Het=53;AC_Hemi=0;MAF=0.00314055;HWE=1;NFAM=53	SVTYPE=BND;POS=70152062;STRANDS=-+:14;CIPOS=-26,25;CIEND=-26,25;CIPOS95=0,0;CIEND95=0,0;MATEID=68483_1;EVENT=68483;SECONDARY;SU=14;PE=0;SR=14;ALG=PROD;AF=0.003148;NSAMP=53;MSQ=18.34;AN=16834;AC=53;NS=8438;AC_Hom=0;AC_Het=53;AC_Hemi=0;MAF=0.00314055;HWE=1;NFAM=53
7	64974162	64974213	7	64974864	64974918	222281	1040.53	+	-	BND	LOW	222281_1	N	N[7:64974894[	222281_2	N	]7:64974187]N	SVTYPE=BND;POS=64974187;STRANDS=+-:30;CIPOS=-25,26;CIEND=-29,25;CIPOS95=0,0;CIEND95=0,0;MATEID=222281_2;EVENT=222281;SU=30;PE=19;SR=11;ALG=PROD;AF=0.0004158;NSAMP=7;MSQ=148.49;AN=16834;AC=7;NS=8438;AC_Hom=0;AC_Het=7;AC_Hemi=0;MAF=0.00041479;HWE=1;NFAM=7	SVTYPE=BND;POS=64974894;STRANDS=+-:30;CIPOS=-29,25;CIEND=-25,26;CIPOS95=0,0;CIEND95=0,0;MATEID=222281_1;EVENT=222281;SECONDARY;SU=30;PE=19;SR=11;ALG=PROD;AF=0.0004158;NSAMP=7;MSQ=148.49;AN=16834;AC=7;NS=8438;AC_Hom=0;AC_Het=7;AC_Hemi=0;MAF=0.00041479;HWE=1;NFAM=7
7	64974164	64974181	9	70403388	70403405	68484	64.53	-	+	BND	LOW	68484_1	N	]9:70403397]N	68484_2	N	N[7:64974174[	SVTYPE=BND;POS=64974174;STRANDS=-+:4;CIPOS=-9,8;CIEND=-9,8;CIPOS95=0,0;CIEND95=0,0;MATEID=68484_2;EVENT=68484;SU=4;PE=0;SR=4;ALG=PROD;AF=0.000297;NSAMP=5;MSQ=10.9;AN=16834;AC=5;NS=8438;AC_Hom=0;AC_Het=5;AC_Hemi=0;MAF=0.000296279;HWE=1;NFAM=5	SVTYPE=BND;POS=70403397;STRANDS=-+:4;CIPOS=-9,8;CIEND=-9,8;CIPOS95=0,0;CIEND95=0,0;MATEID=68484_1;EVENT=68484;SECONDARY;SU=4;PE=0;SR=4;ALG=PROD;AF=0.000297;NSAMP=5;MSQ=10.9;AN=16834;AC=5;NS=8438;AC_Hom=0;AC_Het=5;AC_Hemi=0;MAF=0.000296279;HWE=1;NFAM=5
```
