## Supplementary File 2 for "Mapping and characterization of structural variation in 17,795 deeply sequenced human genomes": B37.callset.public.bedpe (part 73 of 152)

```
7	64974217	64974234	7	64974437	64974451	222280	58249.4	+	-	BND	LOW	222280_1	N	N[7:64974445[	222280_2	N	]7:64974226]N	SVTYPE=BND;POS=64974226;STRANDS=+-:4;IMPRECISE;CIPOS=-9,8;CIEND=-7,7;CIPOS95=0,0;CIEND95=-2,3;MATEID=222280_2;EVENT=222280;SU=4;PE=0;SR=4;ALG=PROD;AF=0.08014;NSAMP=1307;MSQ=43.94;AN=16834;AC=1349;NS=8438;AC_Hom=84;AC_Het=1271;AC_Hemi=0;MAF=0.0802915;HWE=0.0763088;NFAM=1263	SVTYPE=BND;POS=64974445;STRANDS=+-:4;IMPRECISE;CIPOS=-7,7;CIEND=-9,8;CIPOS95=-2,3;CIEND95=0,0;MATEID=222280_1;EVENT=222280;SECONDARY;SU=4;PE=0;SR=4;ALG=PROD;AF=0.08014;NSAMP=1307;MSQ=43.94;AN=16834;AC=1349;NS=8438;AC_Hom=84;AC_Het=1271;AC_Hemi=0;MAF=0.0802915;HWE=0.0763088;NFAM=1263
7	64974407	64974496	7	64974626	64974704	222283	45007.0	+	-	BND	LOW	222283_1	N	N[7:64974679[	222283_2	N	]7:64974468]N	SVTYPE=BND;POS=64974468;STRANDS=+-:20;IMPRECISE;CIPOS=-61,28;CIEND=-52,26;CIPOS95=-32,28;CIEND95=-23,23;MATEID=222283_2;EVENT=222283;SU=20;PE=0;SR=20;ALG=SUM;AF=0.06174;NSAMP=1034;MSQ=42.88;RETAINED;AN=16796;AC=1037;NS=8419;AC_Hom=6;AC_Het=1034;AC_Hemi=0;MAF=0.0617651;HWE=2.33086e-11;NFAM=1004	SVTYPE=BND;POS=64974679;STRANDS=+-:20;IMPRECISE;CIPOS=-52,26;CIEND=-61,28;CIPOS95=-23,23;CIEND95=-32,28;MATEID=222283_1;EVENT=222283;SECONDARY;SU=20;PE=0;SR=20;ALG=SUM;AF=0.06174;NSAMP=1034;MSQ=42.88;RETAINED;AN=16796;AC=1037;NS=8419;AC_Hom=6;AC_Het=1034;AC_Hemi=0;MAF=0.0617651;HWE=2.33086e-11;NFAM=1004
7	64974456	64974473	7	64974896	64974911	222285	11569.7	+	-	BND	LOW	222285_1	N	N[7:64974904[	222285_2	N	]7:64974465]N	SVTYPE=BND;POS=64974465;STRANDS=+-:4;IMPRECISE;CIPOS=-9,8;CIEND=-7,8;CIPOS95=0,0;CIEND95=-1,3;MATEID=222285_2;EVENT=222285;SU=4;PE=0;SR=4;ALG=PROD;AF=0.0283;NSAMP=476;MSQ=22.98;AN=16820;AC=476;NS=8431;AC_Hom=0;AC_Het=477;AC_Hemi=0;MAF=0.0282885;HWE=0.00212661;NFAM=460	SVTYPE=BND;POS=64974904;STRANDS=+-:4;IMPRECISE;CIPOS=-7,8;CIEND=-9,8;CIPOS95=-1,3;CIEND95=0,0;MATEID=222285_1;EVENT=222285;SECONDARY;SU=4;PE=0;SR=4;ALG=PROD;AF=0.0283;NSAMP=476;MSQ=22.98;AN=16820;AC=476;NS=8431;AC_Hom=0;AC_Het=477;AC_Hemi=0;MAF=0.0282885;HWE=0.00212661;NFAM=460
7	64974662	64974678	7	64974924	64974933	284368	3074.15	-	+	BND	LOW	284368_1	N	]7:64974930]N	284368_2	N	N[7:64974673[	SVTYPE=BND;POS=64974673;STRANDS=-+:5;IMPRECISE;CIPOS=-10,6;CIEND=-6,3;CIPOS95=-1,0;CIEND95=-2,1;MATEID=284368_2;EVENT=284368;SU=5;PE=2;SR=3;ALG=PROD;AF=0.01169;NSAMP=194;MSQ=10.63;AN=16760;AC=196;NS=8401;AC_Hom=4;AC_Het=194;AC_Hemi=0;MAF=0.0117843;HWE=0.323832;NFAM=189	SVTYPE=BND;POS=64974930;STRANDS=-+:5;IMPRECISE;CIPOS=-6,3;CIEND=-10,6;CIPOS95=-2,1;CIEND95=-1,0;MATEID=284368_1;EVENT=284368;SECONDARY;SU=5;PE=2;SR=3;ALG=PROD;AF=0.01169;NSAMP=194;MSQ=10.63;AN=16760;AC=196;NS=8401;AC_Hom=4;AC_Het=194;AC_Hemi=0;MAF=0.0117843;HWE=0.323832;NFAM=189
7	64980514	64980678	7	65043569	65043801	284369	5746.25	-	+	BND	LOW	284369_1	N	]7:65043587]N	284369_2	N	N[7:64980666[	SVTYPE=BND;POS=64980666;STRANDS=-+:518;IMPRECISE;CIPOS=-151,13;CIEND=-18,214;CIPOS95=-4,4;CIEND95=-8,8;MATEID=284369_2;EVENT=284369;SU=518;PE=518;SR=0;ALG=PROD;AF=0.01402;NSAMP=236;MSQ=23.63;AN=16834;AC=236;NS=8438;AC_Hom=0;AC_Het=237;AC_Hemi=0;MAF=0.0140436;HWE=0.416457;NFAM=225	SVTYPE=BND;POS=65043587;STRANDS=-+:518;IMPRECISE;CIPOS=-18,214;CIEND=-151,13;CIPOS95=-8,8;CIEND95=-4,4;MATEID=284369_1;EVENT=284369;SECONDARY;SU=518;PE=518;SR=0;ALG=PROD;AF=0.01402;NSAMP=236;MSQ=23.63;AN=16834;AC=236;NS=8438;AC_Hom=0;AC_Het=237;AC_Hemi=0;MAF=0.0140436;HWE=0.416457;NFAM=225
7	64982453	64982729	7	65045603	65046122	284370	109.02	-	+	BND	LOW	284370_1	N	]7:65045613]N	284370_2	N	N[7:64982720[	SVTYPE=BND;POS=64982720;STRANDS=-+:5;IMPRECISE;CIPOS=-266,10;CIEND=-10,509;CIPOS95=-135,1;CIEND95=-1,148;MATEID=284370_2;EVENT=284370;SU=5;PE=5;SR=0;ALG=PROD;AF=0.0002376;NSAMP=4;MSQ=17.67;AN=16834;AC=4;NS=8438;AC_Hom=0;AC_Het=4;AC_Hemi=0;MAF=0.000237023;HWE=1;NFAM=4	SVTYPE=BND;POS=65045613;STRANDS=-+:5;IMPRECISE;CIPOS=-10,509;CIEND=-266,10;CIPOS95=-1,148;CIEND95=-135,1;MATEID=284370_1;EVENT=284370;SECONDARY;SU=5;PE=5;SR=0;ALG=PROD;AF=0.0002376;NSAMP=4;MSQ=17.67;AN=16834;AC=4;NS=8438;AC_Hom=0;AC_Het=4;AC_Hemi=0;MAF=0.000237023;HWE=1;NFAM=4
7	64984418	64984617	7	65047514	65047894	284371	73312.5	-	+	BND	LOW	284371_1	N	]7:65047530]N	284371_2	N	N[7:64984601[	SVTYPE=BND;POS=64984601;STRANDS=-+:1506;IMPRECISE;CIPOS=-182,17;CIEND=-16,364;CIPOS95=-11,11;CIEND95=-16,31;MATEID=284371_2;EVENT=284371;SU=1506;PE=1506;SR=0;ALG=PROD;AF=0.1667;NSAMP=2789;MSQ=25.76;AN=16834;AC=2806;NS=8438;AC_Hom=34;AC_Het=2780;AC_Hemi=0;MAF=0.166746;HWE=0;NFAM=2415	SVTYPE=BND;POS=65047530;STRANDS=-+:1506;IMPRECISE;CIPOS=-16,364;CIEND=-182,17;CIPOS95=-16,31;CIEND95=-11,11;MATEID=284371_1;EVENT=284371;SECONDARY;SU=1506;PE=1506;SR=0;ALG=PROD;AF=0.1667;NSAMP=2789;MSQ=25.76;AN=16834;AC=2806;NS=8438;AC_Hom=34;AC_Het=2780;AC_Hemi=0;MAF=0.166746;HWE=0;NFAM=2415
7	65014655	65015178	7	65117876	65118056	314070	320.14	+	+	BND	LOW	314070_1	N	N]7:65117886]	314070_2	N	N]7:65014665]	SVTYPE=BND;POS=65014665;STRANDS=++:4;IMPRECISE;CIPOS=-10,513;CIEND=-10,170;CIPOS95=-1,174;CIEND95=-2,96;MATEID=314070_2;EVENT=314070;SU=4;PE=4;SR=0;ALG=PROD;AF=0.001188;NSAMP=20;MSQ=14.14;AN=16834;AC=20;NS=8438;AC_Hom=0;AC_Het=20;AC_Hemi=0;MAF=0.00118511;HWE=1;NFAM=20	SVTYPE=BND;POS=65117886;STRANDS=++:4;IMPRECISE;CIPOS=-10,170;CIEND=-10,513;CIPOS95=-2,96;CIEND95=-1,174;MATEID=314070_1;EVENT=314070;SECONDARY;SU=4;PE=4;SR=0;ALG=PROD;AF=0.001188;NSAMP=20;MSQ=14.14;AN=16834;AC=20;NS=8438;AC_Hom=0;AC_Het=20;AC_Hemi=0;MAF=0.00118511;HWE=1;NFAM=20
7	65014958	65014999	17	25293172	25293229	66517	646.5	-	-	BND	LOW	66517_1	N	[17:25293202[N	66517_2	N	[7:65014994[N	SVTYPE=BND;POS=65014994;STRANDS=--:30;CIPOS=-35,6;CIEND=-29,28;CIPOS95=0,0;CIEND95=0,0;MATEID=66517_2;EVENT=66517;SU=30;PE=8;SR=22;ALG=PROD;AF=0.002079;NSAMP=35;MSQ=16.93;AN=16834;AC=35;NS=8438;AC_Hom=0;AC_Het=35;AC_Hemi=0;MAF=0.00207395;HWE=1;NFAM=35	SVTYPE=BND;POS=25293202;STRANDS=--:30;CIPOS=-29,28;CIEND=-35,6;CIPOS95=0,0;CIEND95=0,0;MATEID=66517_1;EVENT=66517;SECONDARY;SU=30;PE=8;SR=22;ALG=PROD;AF=0.002079;NSAMP=35;MSQ=16.93;AN=16834;AC=35;NS=8438;AC_Hom=0;AC_Het=35;AC_Hemi=0;MAF=0.00207395;HWE=1;NFAM=35
7	65019850	65019947	18	15198061	15198158	66750	53582.4	+	-	BND	LOW	66750_1	N	N[18:15198111[	66750_2	N	]7:65019899]N	SVTYPE=BND;POS=65019899;STRANDS=+-:4;CIPOS=-49,48;CIEND=-49,48;CIPOS95=0,0;CIEND95=0,0;MATEID=66750_2;EVENT=66750;SU=4;PE=0;SR=4;ALG=PROD;AF=0.1095;NSAMP=1844;MSQ=28.28;AN=16834;AC=1844;NS=8438;AC_Hom=0;AC_Het=1849;AC_Hemi=0;MAF=0.109564;HWE=0;NFAM=1635	SVTYPE=BND;POS=15198111;STRANDS=+-:4;CIPOS=-49,48;CIEND=-49,48;CIPOS95=0,0;CIEND95=0,0;MATEID=66750_1;EVENT=66750;SECONDARY;SU=4;PE=0;SR=4;ALG=PROD;AF=0.1095;NSAMP=1844;MSQ=28.28;AN=16834;AC=1844;NS=8438;AC_Hom=0;AC_Het=1849;AC_Hemi=0;MAF=0.109564;HWE=0;NFAM=1635
7	65052384	65052400	7	65344624	65344643	284372	7165.14	-	+	DUP	PASS	284372	N	<DUP>	.	.	.	SVTYPE=DUP;POS=65052394;SVLEN=292240;END=65344634;STRANDS=-+:123;CIPOS=-10,6;CIEND=-10,9;CIPOS95=0,0;CIEND95=0,0;SU=123;PE=109;SR=14;ALG=PROD;AF=0.003861;NSAMP=64;MSQ=111.41;AN=16834;AC=65;NS=8438;AC_Hom=2;AC_Het=63;AC_Hemi=0;MAF=0.00385162;HWE=0.116377;NFAM=60	.
7	65054636	65055164	17	25272061	25272414	66512	4.0	-	-	BND	LOW	66512_1	N	[17:25272365[N	66512_2	N	[7:65055115[N	SVTYPE=BND;POS=65055115;STRANDS=--:8;IMPRECISE;CIPOS=-478,50;CIEND=-303,50;CIPOS95=-198,50;CIEND95=-125,50;MATEID=66512_2;EVENT=66512;SU=8;PE=8;SR=0;ALG=PROD;AF=5.94e-05;NSAMP=1;MSQ=3.96;AN=16834;AC=1;NS=8438;AC_Hom=0;AC_Het=1;AC_Hemi=0;MAF=5.92557e-05;HWE=1;NFAM=1	SVTYPE=BND;POS=25272365;STRANDS=--:8;IMPRECISE;CIPOS=-303,50;CIEND=-478,50;CIPOS95=-125,50;CIEND95=-198,50;MATEID=66512_1;EVENT=66512;SECONDARY;SU=8;PE=8;SR=0;ALG=PROD;AF=5.94e-05;NSAMP=1;MSQ=3.96;AN=16834;AC=1;NS=8438;AC_Hom=0;AC_Het=1;AC_Hemi=0;MAF=5.92557e-05;HWE=1;NFAM=1
7	65055293	65055503	17	25272031	25272223	66511	9643.92	+	+	BND	LOW	66511_1	N	N]17:25272041]	66511_2	N	N]7:65055324]	SVTYPE=BND;POS=65055324;STRANDS=++:651;IMPRECISE;CIPOS=-31,179;CIEND=-10,182;CIPOS95=-6,6;CIEND95=-3,3;MATEID=66511_2;EVENT=66511;SU=651;PE=651;SR=0;ALG=PROD;AF=0.01378;NSAMP=232;MSQ=41.02;AN=16834;AC=232;NS=8438;AC_Hom=0;AC_Het=232;AC_Hemi=0;MAF=0.0137473;HWE=0.41191;NFAM=195	SVTYPE=BND;POS=25272041;STRANDS=++:651;IMPRECISE;CIPOS=-10,182;CIEND=-31,179;CIPOS95=-3,3;CIEND95=-6,6;MATEID=66511_1;EVENT=66511;SECONDARY;SU=651;PE=651;SR=0;ALG=PROD;AF=0.01378;NSAMP=232;MSQ=41.02;AN=16834;AC=232;NS=8438;AC_Hom=0;AC_Het=232;AC_Hemi=0;MAF=0.0137473;HWE=0.41191;NFAM=195
7	65060198	65060611	10	42632576	42633064	64238	8094.56	-	+	BND	LOW	64238_1	N	]10:42632606]N	64238_2	N	N[7:65060572[	SVTYPE=BND;POS=65060572;STRANDS=-+:16;IMPRECISE;CIPOS=-373,40;CIEND=-30,458;CIPOS95=-102,40;CIEND95=-30,84;MATEID=64238_2;EVENT=64238;SU=16;PE=16;SR=0;ALG=PROD;AF=0.01616;NSAMP=272;MSQ=28.87;AN=16834;AC=272;NS=8438;AC_Hom=0;AC_Het=272;AC_Hemi=0;MAF=0.0161176;HWE=0.283524;NFAM=245	SVTYPE=BND;POS=42632606;STRANDS=-+:16;IMPRECISE;CIPOS=-30,458;CIEND=-373,40;CIPOS95=-30,84;CIEND95=-102,40;MATEID=64238_1;EVENT=64238;SECONDARY;SU=16;PE=16;SR=0;ALG=PROD;AF=0.01616;NSAMP=272;MSQ=28.87;AN=16834;AC=272;NS=8438;AC_Hom=0;AC_Het=272;AC_Hemi=0;MAF=0.0161176;HWE=0.283524;NFAM=245
7	65060271	65060945	9	69809774	69810367	68481	38473.6	+	-	BND	LOW	68481_1	N	N[9:69810176[	68481_2	N	]7:65060370]N	SVTYPE=BND;POS=65060370;STRANDS=+-:3052;IMPRECISE;CIPOS=-99,575;CIEND=-401,192;CIPOS95=-99,106;CIEND95=-68,68;MATEID=68481_2;EVENT=68481;SU=3052;PE=3052;SR=0;ALG=SUM;AF=0.05536;NSAMP=932;MSQ=40.4;RETAINED;AN=16834;AC=932;NS=8438;AC_Hom=0;AC_Het=937;AC_Hemi=0;MAF=0.0555226;HWE=1.92853e-12;NFAM=824	SVTYPE=BND;POS=69810176;STRANDS=+-:3052;IMPRECISE;CIPOS=-401,192;CIEND=-99,575;CIPOS95=-68,68;CIEND95=-99,106;MATEID=68481_1;EVENT=68481;SECONDARY;SU=3052;PE=3052;SR=0;ALG=SUM;AF=0.05536;NSAMP=932;MSQ=40.4;RETAINED;AN=16834;AC=932;NS=8438;AC_Hom=0;AC_Het=937;AC_Hemi=0;MAF=0.0555226;HWE=1.92853e-12;NFAM=824
7	65079312	65079371	7	126547264	126547322	314071	1737.68	-	-	BND	LOW	314071_1	N	[7:126547295[N	314071_2	N	[7:65079343[N	SVTYPE=BND;POS=65079343;STRANDS=--:21;IMPRECISE;CIPOS=-30,29;CIEND=-30,28;CIPOS95=-1,1;CIEND95=0,0;MATEID=314071_2;EVENT=314071;SU=21;PE=17;SR=4;ALG=PROD;AF=0.005465;NSAMP=92;MSQ=17.17;AN=16834;AC=92;NS=8438;AC_Hom=0;AC_Het=92;AC_Hemi=0;MAF=0.00545153;HWE=1;NFAM=92	SVTYPE=BND;POS=126547295;STRANDS=--:21;IMPRECISE;CIPOS=-30,28;CIEND=-30,29;CIPOS95=0,0;CIEND95=-1,1;MATEID=314071_1;EVENT=314071;SECONDARY;SU=21;PE=17;SR=4;ALG=PROD;AF=0.005465;NSAMP=92;MSQ=17.17;AN=16834;AC=92;NS=8438;AC_Hom=0;AC_Het=92;AC_Hemi=0;MAF=0.00545153;HWE=1;NFAM=92
7	65079331	65079348	7	65079548	65079565	222291	138.39	+	-	BND	LOW	222291_1	N	N[7:65079558[	222291_2	N	]7:65079340]N	SVTYPE=BND;POS=65079340;STRANDS=+-:4;CIPOS=-9,8;CIEND=-9,8;CIPOS95=0,0;CIEND95=0,0;MATEID=222291_2;EVENT=222291;SU=4;PE=0;SR=4;ALG=PROD;AF=0.0005941;NSAMP=10;MSQ=11.72;AN=16832;AC=10;NS=8437;AC_Hom=0;AC_Het=10;AC_Hemi=0;MAF=0.000592628;HWE=1;NFAM=10	SVTYPE=BND;POS=65079558;STRANDS=+-:4;CIPOS=-9,8;CIEND=-9,8;CIPOS95=0,0;CIEND95=0,0;MATEID=222291_1;EVENT=222291;SECONDARY;SU=4;PE=0;SR=4;ALG=PROD;AF=0.0005941;NSAMP=10;MSQ=11.72;AN=16832;AC=10;NS=8437;AC_Hom=0;AC_Het=10;AC_Hemi=0;MAF=0.000592628;HWE=1;NFAM=10
7	65079346	65079699	7	126547377	126547785	314072	51388.8	+	+	BND	LOW	314072_1	N	N]7:126547384]	314072_2	N	N]7:65079356]	SVTYPE=BND;POS=65079356;STRANDS=++:5;IMPRECISE;CIPOS=-10,343;CIEND=-7,401;CIPOS95=-2,93;CIEND95=0,140;MATEID=314072_2;EVENT=314072;SU=5;PE=5;SR=0;ALG=PROD;AF=0.09463;NSAMP=1593;MSQ=31.61;AN=16834;AC=1593;NS=8438;AC_Hom=0;AC_Het=1595;AC_Hemi=0;MAF=0.0945129;HWE=8.92342e-37;NFAM=1433	SVTYPE=BND;POS=126547384;STRANDS=++:5;IMPRECISE;CIPOS=-7,401;CIEND=-10,343;CIPOS95=0,140;CIEND95=-2,93;MATEID=314072_1;EVENT=314072;SECONDARY;SU=5;PE=5;SR=0;ALG=PROD;AF=0.09463;NSAMP=1593;MSQ=31.61;AN=16834;AC=1593;NS=8438;AC_Hom=0;AC_Het=1595;AC_Hemi=0;MAF=0.0945129;HWE=8.92342e-37;NFAM=1433
7	65082578	65082944	7	126543257	126543869	314073	12082.7	-	-	BND	LOW	314073_1	N	[7:126543820[N	314073_2	N	[7:65082885[N	SVTYPE=BND;POS=65082885;STRANDS=--:139;IMPRECISE;CIPOS=-306,60;CIEND=-562,50;CIPOS95=-81,60;CIEND95=-108,50;MATEID=314073_2;EVENT=314073;SU=139;PE=138;SR=1;ALG=SUM;AF=0.0259;NSAMP=436;MSQ=26.91;AN=16834;AC=436;NS=8438;AC_Hom=0;AC_Het=436;AC_Hemi=0;MAF=0.0258355;HWE=0.0072623;NFAM=419	SVTYPE=BND;POS=126543820;STRANDS=--:139;IMPRECISE;CIPOS=-562,50;CIEND=-306,60;CIPOS95=-108,50;CIEND95=-81,60;MATEID=314073_1;EVENT=314073;SECONDARY;SU=139;PE=138;SR=1;ALG=SUM;AF=0.0259;NSAMP=436;MSQ=26.91;AN=16834;AC=436;NS=8438;AC_Hom=0;AC_Het=436;AC_Hemi=0;MAF=0.0258355;HWE=0.0072623;NFAM=419
7	65112501	65112550	17	25290060	25290117	66516	1376.26	+	-	BND	LOW	66516_1	N	N[17:25290090[	66516_2	N	]7:65112550]N	SVTYPE=BND;POS=65112550;STRANDS=+-:21;IMPRECISE;CIPOS=-49,0;CIEND=-29,28;CIPOS95=-1,0;CIEND95=0,0;MATEID=66516_2;EVENT=66516;SU=21;PE=17;SR=4;ALG=PROD;AF=0.00303;NSAMP=51;MSQ=26.09;AN=16834;AC=51;NS=8438;AC_Hom=0;AC_Het=51;AC_Hemi=0;MAF=0.00302204;HWE=1;NFAM=49	SVTYPE=BND;POS=25290090;STRANDS=+-:21;IMPRECISE;CIPOS=-29,28;CIEND=-49,0;CIPOS95=0,0;CIEND95=-1,0;MATEID=66516_1;EVENT=66516;SECONDARY;SU=21;PE=17;SR=4;ALG=PROD;AF=0.00303;NSAMP=51;MSQ=26.09;AN=16834;AC=51;NS=8438;AC_Hom=0;AC_Het=51;AC_Hemi=0;MAF=0.00302204;HWE=1;NFAM=49
7	65174462	65174860	7	65190919	65191303	222292	174.52	+	-	DEL	PASS	222292	N	<DEL>	.	.	.	SVTYPE=DEL;POS=65174472;SVLEN=-16821;END=65191293;STRANDS=+-:5;IMPRECISE;CIPOS=-10,388;CIEND=-374,10;CIPOS95=-2,128;CIEND95=-134,1;SU=5;PE=5;SR=0;ALG=PROD;AF=0.0001188;NSAMP=2;MSQ=86.79;AN=16834;AC=2;NS=8438;AC_Hom=0;AC_Het=2;AC_Hemi=0;MAF=0.000118511;HWE=1;NFAM=2	.
7	65180661	65180963	11	77604848	77605078	64595	272.16	-	-	BND	LOW	64595_1	N	[11:77605029[N	64595_2	N	[7:65180951[N	SVTYPE=BND;POS=65180951;STRANDS=--:56;IMPRECISE;CIPOS=-289,13;CIEND=-180,50;CIPOS95=-70,13;CIEND95=-19,19;MATEID=64595_2;EVENT=64595;SU=56;PE=56;SR=0;ALG=PROD;AF=0.00101;NSAMP=17;MSQ=14.03;AN=16834;AC=17;NS=8438;AC_Hom=0;AC_Het=17;AC_Hemi=0;MAF=0.00100735;HWE=1;NFAM=17	SVTYPE=BND;POS=77605029;STRANDS=--:56;IMPRECISE;CIPOS=-180,50;CIEND=-289,13;CIPOS95=-19,19;CIEND95=-70,13;MATEID=64595_1;EVENT=64595;SECONDARY;SU=56;PE=56;SR=0;ALG=PROD;AF=0.00101;NSAMP=17;MSQ=14.03;AN=16834;AC=17;NS=8438;AC_Hom=0;AC_Het=17;AC_Hemi=0;MAF=0.00100735;HWE=1;NFAM=17
7	65181102	65181508	11	77604939	77605317	64596	97.61	+	+	BND	LOW	64596_1	N	N]11:77604972]	64596_2	N	N]7:65181116]	SVTYPE=BND;POS=65181116;STRANDS=++:18;IMPRECISE;CIPOS=-14,392;CIEND=-33,345;CIPOS95=-14,87;CIEND95=-33,53;MATEID=64596_2;EVENT=64596;SU=18;PE=18;SR=0;ALG=PROD;AF=0.0003564;NSAMP=6;MSQ=12.93;AN=16834;AC=6;NS=8438;AC_Hom=0;AC_Het=6;AC_Hemi=0;MAF=0.000355534;HWE=1;NFAM=6	SVTYPE=BND;POS=77604972;STRANDS=++:18;IMPRECISE;CIPOS=-33,345;CIEND=-14,392;CIPOS95=-33,53;CIEND95=-14,87;MATEID=64596_1;EVENT=64596;SECONDARY;SU=18;PE=18;SR=0;ALG=PROD;AF=0.0003564;NSAMP=6;MSQ=12.93;AN=16834;AC=6;NS=8438;AC_Hom=0;AC_Het=6;AC_Hemi=0;MAF=0.000355534;HWE=1;NFAM=6
7	65186372	65186386	7	65188065	65188081	222293	1558.4	+	-	DEL	PASS	222293	N	<DEL>	.	.	.	SVTYPE=DEL;POS=65186378;SVLEN=-1697;END=65188075;STRANDS=+-:48;CIPOS=-6,8;CIEND=-10,6;CIPOS95=0,0;CIEND95=0,0;SU=48;PE=24;SR=24;ALG=PROD;AF=0.0004158;NSAMP=7;MSQ=222.63;AN=16834;AC=7;NS=8438;AC_Hom=0;AC_Het=7;AC_Hemi=0;MAF=0.00041479;HWE=1;NFAM=7	.
7	65196201	65196209	7	65196512	65196520	222294	407.62	+	-	DEL	PASS	222294	N	<DEL>	.	.	.	SVTYPE=DEL;POS=65196206;SVLEN=-311;END=65196517;STRANDS=+-:11;CIPOS=-5,3;CIEND=-5,3;CIPOS95=0,0;CIEND95=0,0;SU=11;PE=3;SR=8;ALG=PROD;AF=5.94e-05;NSAMP=1;MSQ=407.6;AN=16834;AC=1;NS=8438;AC_Hom=0;AC_Het=1;AC_Hemi=0;MAF=5.92557e-05;HWE=1;NFAM=1	.
7	65202062	65202430	7	65206432	65206673	222295	275.65	+	-	DEL	PASS	222295	N	<DEL>	.	.	.	SVTYPE=DEL;POS=65202092;SVLEN=-4551;END=65206643;STRANDS=+-:16;IMPRECISE;CIPOS=-30,338;CIEND=-211,30;CIPOS95=-30,65;CIEND95=-69,30;SU=16;PE=16;SR=0;ALG=PROD;AF=0.0001188;NSAMP=2;MSQ=137.83;AN=16834;AC=2;NS=8438;AC_Hom=0;AC_Het=2;AC_Hemi=0;MAF=0.000118511;HWE=1;NFAM=2	.
7	65212767	65212773	7	65212931	65212936	222296	46137.0	+	-	BND	PASS	222296_1	N	N[7:65212935[	222296_2	N	]7:65212770]N	SVTYPE=BND;POS=65212770;STRANDS=+-:239;CIPOS=-3,3;CIEND=-3,2;CIPOS95=0,0;CIEND95=0,0;MATEID=222296_2;EVENT=222296;SU=239;PE=3;SR=236;ALG=PROD;AF=0.007722;NSAMP=129;MSQ=357.63;AN=16834;AC=130;NS=8438;AC_Hom=2;AC_Het=128;AC_Hemi=0;MAF=0.00770325;HWE=0.393898;NFAM=113	SVTYPE=BND;POS=65212935;STRANDS=+-:239;CIPOS=-3,2;CIEND=-3,3;CIPOS95=0,0;CIEND95=0,0;MATEID=222296_1;EVENT=222296;SECONDARY;SU=239;PE=3;SR=236;ALG=PROD;AF=0.007722;NSAMP=129;MSQ=357.63;AN=16834;AC=130;NS=8438;AC_Hom=2;AC_Het=128;AC_Hemi=0;MAF=0.00770325;HWE=0.393898;NFAM=113
7	65219813	65219833	7	65219913	65219933	222297	162.32	+	-	DEL	PASS	222297	N	<DEL>	.	.	.	SVTYPE=DEL;POS=65219823;SVLEN=-100;END=65219923;STRANDS=+-:5;CIPOS=-10,10;CIEND=-10,10;CIPOS95=0,0;CIEND95=0,0;SU=5;PE=0;SR=5;ALG=PROD;AF=5.94e-05;NSAMP=1;MSQ=161.81;AN=16834;AC=1;NS=8438;AC_Hom=0;AC_Het=1;AC_Hemi=0;MAF=5.92557e-05;HWE=1;NFAM=1	.
7	65223336	65223356	7	65233637	65233657	222298	68.31	+	-	BND	LOW	222298_1	N	N[7:65233648[	222298_2	N	]7:65223346]N	SVTYPE=BND;POS=65223346;STRANDS=+-:8;CIPOS=-10,10;CIEND=-10,10;CIPOS95=0,0;CIEND95=0,0;MATEID=222298_2;EVENT=222298;SU=8;PE=0;SR=8;ALG=PROD;AF=5.94e-05;NSAMP=1;MSQ=68.31;AN=16834;AC=1;NS=8438;AC_Hom=0;AC_Het=1;AC_Hemi=0;MAF=5.92557e-05;HWE=1;NFAM=1	SVTYPE=BND;POS=65233648;STRANDS=+-:8;CIPOS=-10,10;CIEND=-10,10;CIPOS95=0,0;CIEND95=0,0;MATEID=222298_1;EVENT=222298;SECONDARY;SU=8;PE=0;SR=8;ALG=PROD;AF=5.94e-05;NSAMP=1;MSQ=68.31;AN=16834;AC=1;NS=8438;AC_Hom=0;AC_Het=1;AC_Hemi=0;MAF=5.92557e-05;HWE=1;NFAM=1
7	65239238	65239763	7	65241017	65241300	284373	25.4	-	+	BND	LOW	284373_1	N	]7:65241027]N	284373_2	N	N[7:65239754[	SVTYPE=BND;POS=65239754;STRANDS=-+:4;IMPRECISE;CIPOS=-515,10;CIEND=-10,273;CIPOS95=-176,0;CIEND95=-2,86;MATEID=284373_2;EVENT=284373;SU=4;PE=4;SR=0;ALG=PROD;AF=5.94e-05;NSAMP=1;MSQ=24.43;AN=16834;AC=1;NS=8438;AC_Hom=0;AC_Het=1;AC_Hemi=0;MAF=5.92557e-05;HWE=1;NFAM=1	SVTYPE=BND;POS=65241027;STRANDS=-+:4;IMPRECISE;CIPOS=-10,273;CIEND=-515,10;CIPOS95=-2,86;CIEND95=-176,0;MATEID=284373_1;EVENT=284373;SECONDARY;SU=4;PE=4;SR=0;ALG=PROD;AF=5.94e-05;NSAMP=1;MSQ=24.43;AN=16834;AC=1;NS=8438;AC_Hom=0;AC_Het=1;AC_Hemi=0;MAF=5.92557e-05;HWE=1;NFAM=1
7	65249515	65249847	7	65249933	65250134	222299	140.51	+	-	DEL	PASS	222299	N	<DEL>	.	.	.	SVTYPE=DEL;POS=65249525;SVLEN=-599;END=65250124;STRANDS=+-:8;IMPRECISE;CIPOS=-10,322;CIEND=-191,10;CIPOS95=-1,87;CIEND95=-93,2;SU=8;PE=8;SR=0;ALG=PROD;AF=5.94e-05;NSAMP=1;MSQ=140.51;AN=16834;AC=1;NS=8438;AC_Hom=0;AC_Het=1;AC_Hemi=0;MAF=5.92557e-05;HWE=1;NFAM=1	.
7	65262467	65262467	7	65262802	65262802	284374	717777.0	-	+	DUP	PASS	284374	N	<DUP>	.	.	.	SVTYPE=DUP;POS=65262467;SVLEN=335;END=65262802;STRANDS=-+:37859;CIPOS=0,0;CIEND=0,0;CIPOS95=0,0;CIEND95=0,0;SU=37859;PE=22349;SR=15510;ALG=PROD;AF=0.3096;NSAMP=5168;MSQ=138.58;AN=16834;AC=5212;NS=8438;AC_Hom=90;AC_Het=5135;AC_Hemi=0;MAF=0.309611;HWE=0;NFAM=4856	.
7	65286009	65286009	7	65286076	65286076	222301	119749.0	+	-	BND	LOW	222301_1	N	N[7:65286077[	222301_2	N	]7:65286009]N	SVTYPE=BND;POS=65286009;STRANDS=+-:2964;CIPOS=0,0;CIEND=0,0;CIPOS95=0,0;CIEND95=0,0;MATEID=222301_2;EVENT=222301;SU=2964;PE=11;SR=2953;ALG=PROD;AF=0.06748;NSAMP=1136;MSQ=104.63;AN=16834;AC=1136;NS=8438;AC_Hom=0;AC_Het=1138;AC_Hemi=0;MAF=0.067433;HWE=2.89442e-18;NFAM=1078	SVTYPE=BND;POS=65286077;STRANDS=+-:2964;CIPOS=0,0;CIEND=0,0;CIPOS95=0,0;CIEND95=0,0;MATEID=222301_1;EVENT=222301;SECONDARY;SU=2964;PE=11;SR=2953;ALG=PROD;AF=0.06748;NSAMP=1136;MSQ=104.63;AN=16834;AC=1136;NS=8438;AC_Hom=0;AC_Het=1138;AC_Hemi=0;MAF=0.067433;HWE=2.89442e-18;NFAM=1078
7	65286068	65286085	9	97253434	97253451	68577	6330.85	-	+	BND	LOW	68577_1	N	]9:97253443]N	68577_2	N	N[7:65286078[	SVTYPE=BND;POS=65286078;STRANDS=-+:4;CIPOS=-9,8;CIEND=-9,8;CIPOS95=0,0;CIEND95=0,0;MATEID=68577_2;EVENT=68577;SU=4;PE=0;SR=4;ALG=PROD;AF=0.01034;NSAMP=174;MSQ=34.42;AN=16834;AC=174;NS=8438;AC_Hom=0;AC_Het=175;AC_Hemi=0;MAF=0.0103698;HWE=1;NFAM=171	SVTYPE=BND;POS=97253443;STRANDS=-+:4;CIPOS=-9,8;CIEND=-9,8;CIPOS95=0,0;CIEND95=0,0;MATEID=68577_1;EVENT=68577;SECONDARY;SU=4;PE=0;SR=4;ALG=PROD;AF=0.01034;NSAMP=174;MSQ=34.42;AN=16834;AC=174;NS=8438;AC_Hom=0;AC_Het=175;AC_Hemi=0;MAF=0.0103698;HWE=1;NFAM=171
7	65290701	65290741	7	65290787	65290843	222302	1444.61	+	-	DEL	PASS	222302	N	<DEL>	.	.	.	SVTYPE=DEL;POS=65290721;SVLEN=-92;END=65290813;STRANDS=+-:58;CIPOS=-20,20;CIEND=-26,30;CIPOS95=0,0;CIEND95=0,0;SU=58;PE=0;SR=58;ALG=PROD;AF=0.0003564;NSAMP=6;MSQ=240.76;AN=16834;AC=6;NS=8438;AC_Hom=0;AC_Het=6;AC_Hemi=0;MAF=0.000355534;HWE=1;NFAM=3	.
7	65301368	65301643	11	50039047	50039411	64494	398.86	-	-	BND	LOW	64494_1	N	[11:50039362[N	64494_2	N	[7:65301594[N	SVTYPE=BND;POS=65301594;STRANDS=--:12;IMPRECISE;CIPOS=-225,50;CIEND=-314,50;CIPOS95=-71,50;CIEND95=-105,50;MATEID=64494_2;EVENT=64494;SU=12;PE=12;SR=0;ALG=PROD;AF=0.00101;NSAMP=17;MSQ=20.14;AN=16834;AC=17;NS=8438;AC_Hom=0;AC_Het=17;AC_Hemi=0;MAF=0.00100735;HWE=1;NFAM=17	SVTYPE=BND;POS=50039362;STRANDS=--:12;IMPRECISE;CIPOS=-314,50;CIEND=-225,50;CIPOS95=-105,50;CIEND95=-71,50;MATEID=64494_1;EVENT=64494;SECONDARY;SU=12;PE=12;SR=0;ALG=PROD;AF=0.00101;NSAMP=17;MSQ=20.14;AN=16834;AC=17;NS=8438;AC_Hom=0;AC_Het=17;AC_Hemi=0;MAF=0.00100735;HWE=1;NFAM=17
7	65304283	65304300	7	65304689	65304706	222303	12.24	+	-	BND	LOW	222303_1	N	N[7:65304699[	222303_2	N	]7:65304292]N	SVTYPE=BND;POS=65304292;STRANDS=+-:4;CIPOS=-9,8;CIEND=-9,8;CIPOS95=0,0;CIEND95=0,0;MATEID=222303_2;EVENT=222303;SU=4;PE=0;SR=4;ALG=PROD;AF=5.94e-05;NSAMP=1;MSQ=12.05;AN=16834;AC=1;NS=8438;AC_Hom=0;AC_Het=1;AC_Hemi=0;MAF=5.92557e-05;HWE=1;NFAM=1	SVTYPE=BND;POS=65304699;STRANDS=+-:4;CIPOS=-9,8;CIEND=-9,8;CIPOS95=0,0;CIEND95=0,0;MATEID=222303_1;EVENT=222303;SECONDARY;SU=4;PE=0;SR=4;ALG=PROD;AF=5.94e-05;NSAMP=1;MSQ=12.05;AN=16834;AC=1;NS=8438;AC_Hom=0;AC_Het=1;AC_Hemi=0;MAF=5.92557e-05;HWE=1;NFAM=1
7	65304700	65304717	7	65305039	65305056	222304	5.08	+	-	BND	LOW	222304_1	N	N[7:65305049[	222304_2	N	]7:65304709]N	SVTYPE=BND;POS=65304709;STRANDS=+-:4;CIPOS=-9,8;CIEND=-9,8;CIPOS95=0,0;CIEND95=0,0;MATEID=222304_2;EVENT=222304;SU=4;PE=0;SR=4;ALG=PROD;AF=5.94e-05;NSAMP=1;MSQ=4.64;RETAINED;AN=16834;AC=1;NS=8438;AC_Hom=0;AC_Het=1;AC_Hemi=0;MAF=5.92557e-05;HWE=1;NFAM=1	SVTYPE=BND;POS=65305049;STRANDS=+-:4;CIPOS=-9,8;CIEND=-9,8;CIPOS95=0,0;CIEND95=0,0;MATEID=222304_1;EVENT=222304;SECONDARY;SU=4;PE=0;SR=4;ALG=PROD;AF=5.94e-05;NSAMP=1;MSQ=4.64;RETAINED;AN=16834;AC=1;NS=8438;AC_Hom=0;AC_Het=1;AC_Hemi=0;MAF=5.92557e-05;HWE=1;NFAM=1
7	65304995	65305005	7	65305357	65305374	222307	12.01	+	-	BND	LOW	222307_1	N	N[7:65305367[	222307_2	N	]7:65304996]N	SVTYPE=BND;POS=65304996;STRANDS=+-:4;IMPRECISE;CIPOS=-1,9;CIEND=-9,8;CIPOS95=0,1;CIEND95=-1,0;MATEID=222307_2;EVENT=222307;SU=4;PE=0;SR=4;ALG=PROD;AF=5.94e-05;NSAMP=1;MSQ=11.99;RETAINED;AN=16834;AC=1;NS=8438;AC_Hom=0;AC_Het=1;AC_Hemi=0;MAF=5.92557e-05;HWE=1;NFAM=1	SVTYPE=BND;POS=65305367;STRANDS=+-:4;IMPRECISE;CIPOS=-9,8;CIEND=-1,9;CIPOS95=-1,0;CIEND95=0,1;MATEID=222307_1;EVENT=222307;SECONDARY;SU=4;PE=0;SR=4;ALG=PROD;AF=5.94e-05;NSAMP=1;MSQ=11.99;RETAINED;AN=16834;AC=1;NS=8438;AC_Hom=0;AC_Het=1;AC_Hemi=0;MAF=5.92557e-05;HWE=1;NFAM=1
7	65305019	65305024	7	65307625	65307629	222308	380.61	+	-	DEL	PASS	222308	N	<DEL>	.	.	.	SVTYPE=DEL;POS=65305022;SVLEN=-2606;END=65307628;STRANDS=+-:18;CIPOS=-3,2;CIEND=-3,1;CIPOS95=0,0;CIEND95=0,0;SU=18;PE=7;SR=11;ALG=PROD;AF=5.94e-05;NSAMP=1;MSQ=380.61;AN=16834;AC=1;NS=8438;AC_Hom=0;AC_Het=1;AC_Hemi=0;MAF=5.92557e-05;HWE=1;NFAM=1	.
7	65305766	65305783	7	65306082	65306097	222309	11.11	+	-	BND	LOW	222309_1	N	N[7:65306090[	222309_2	N	]7:65305775]N	SVTYPE=BND;POS=65305775;STRANDS=+-:4;IMPRECISE;CIPOS=-9,8;CIEND=-7,8;CIPOS95=0,0;CIEND95=-1,3;MATEID=222309_2;EVENT=222309;SU=4;PE=0;SR=4;ALG=PROD;AF=5.94e-05;NSAMP=1;MSQ=6.78;RETAINED;AN=16834;AC=1;NS=8438;AC_Hom=0;AC_Het=1;AC_Hemi=0;MAF=5.92557e-05;HWE=1;NFAM=1	SVTYPE=BND;POS=65306090;STRANDS=+-:4;IMPRECISE;CIPOS=-7,8;CIEND=-9,8;CIPOS95=-1,3;CIEND95=0,0;MATEID=222309_1;EVENT=222309;SECONDARY;SU=4;PE=0;SR=4;ALG=PROD;AF=5.94e-05;NSAMP=1;MSQ=6.78;RETAINED;AN=16834;AC=1;NS=8438;AC_Hom=0;AC_Het=1;AC_Hemi=0;MAF=5.92557e-05;HWE=1;NFAM=1
7	65306097	65306117	7	65306262	65306282	222311	68.29	+	-	BND	LOW	222311_1	N	N[7:65306273[	222311_2	N	]7:65306107]N	SVTYPE=BND;POS=65306107;STRANDS=+-:5;CIPOS=-10,10;CIEND=-10,10;CIPOS95=0,0;CIEND95=0,0;MATEID=222311_2;EVENT=222311;SU=5;PE=0;SR=5;ALG=PROD;AF=0.0002376;NSAMP=4;MSQ=16.96;AN=16834;AC=4;NS=8438;AC_Hom=0;AC_Het=4;AC_Hemi=0;MAF=0.000237023;HWE=1;NFAM=4	SVTYPE=BND;POS=65306273;STRANDS=+-:5;CIPOS=-10,10;CIEND=-10,10;CIPOS95=0,0;CIEND95=0,0;MATEID=222311_1;EVENT=222311;SECONDARY;SU=5;PE=0;SR=5;ALG=PROD;AF=0.0002376;NSAMP=4;MSQ=16.96;AN=16834;AC=4;NS=8438;AC_Hom=0;AC_Het=4;AC_Hemi=0;MAF=0.000237023;HWE=1;NFAM=4
7	65306476	65306573	7	65306781	65306922	222312	5485.1	+	-	BND	LOW	222312_1	N	N[7:65306831[	222312_2	N	]7:65306525]N	SVTYPE=BND;POS=65306525;STRANDS=+-:12;IMPRECISE;CIPOS=-49,48;CIEND=-49,92;CIPOS95=0,0;CIEND95=-49,64;MATEID=222312_2;EVENT=222312;SU=12;PE=0;SR=12;ALG=SUM;AF=0.01408;NSAMP=237;MSQ=22.19;AN=16834;AC=237;NS=8438;AC_Hom=0;AC_Het=237;AC_Hemi=0;MAF=0.0140436;HWE=0.416457;NFAM=232	SVTYPE=BND;POS=65306831;STRANDS=+-:12;IMPRECISE;CIPOS=-49,92;CIEND=-49,48;CIPOS95=-49,64;CIEND95=0,0;MATEID=222312_1;EVENT=222312;SECONDARY;SU=12;PE=0;SR=12;ALG=SUM;AF=0.01408;NSAMP=237;MSQ=22.19;AN=16834;AC=237;NS=8438;AC_Hom=0;AC_Het=237;AC_Hemi=0;MAF=0.0140436;HWE=0.416457;NFAM=232
7	65311270	65311752	7	65834401	65834917	314074	1435.24	+	+	BND	LOW	314074_1	N	N]7:65834416]	314074_2	N	N]7:65311306]	SVTYPE=BND;POS=65311306;STRANDS=++:59;IMPRECISE;CIPOS=-36,446;CIEND=-15,501;CIPOS95=-36,66;CIEND95=-15,70;MATEID=314074_2;EVENT=314074;SU=59;PE=59;SR=0;ALG=PROD;AF=0.004218;NSAMP=71;MSQ=18.89;AN=16834;AC=71;NS=8438;AC_Hom=0;AC_Het=71;AC_Hemi=0;MAF=0.00420716;HWE=1;NFAM=71	SVTYPE=BND;POS=65834416;STRANDS=++:59;IMPRECISE;CIPOS=-15,501;CIEND=-36,446;CIPOS95=-15,70;CIEND95=-36,66;MATEID=314074_1;EVENT=314074;SECONDARY;SU=59;PE=59;SR=0;ALG=PROD;AF=0.004218;NSAMP=71;MSQ=18.89;AN=16834;AC=71;NS=8438;AC_Hom=0;AC_Het=71;AC_Hemi=0;MAF=0.00420716;HWE=1;NFAM=71
7	65312822	65313175	7	65834881	65835221	314075	29.81	-	-	BND	LOW	314075_1	N	[7:65835212[N	314075_2	N	[7:65313166[N	SVTYPE=BND;POS=65313166;STRANDS=--:5;IMPRECISE;CIPOS=-343,10;CIEND=-330,10;CIPOS95=-147,1;CIEND95=-160,1;MATEID=314075_2;EVENT=314075;SU=5;PE=5;SR=0;ALG=PROD;AF=5.94e-05;NSAMP=1;MSQ=29.81;AN=16834;AC=1;NS=8438;AC_Hom=0;AC_Het=1;AC_Hemi=0;MAF=5.92557e-05;HWE=1;NFAM=1	SVTYPE=BND;POS=65835212;STRANDS=--:5;IMPRECISE;CIPOS=-330,10;CIEND=-343,10;CIPOS95=-160,1;CIEND95=-147,1;MATEID=314075_1;EVENT=314075;SECONDARY;SU=5;PE=5;SR=0;ALG=PROD;AF=5.94e-05;NSAMP=1;MSQ=29.81;AN=16834;AC=1;NS=8438;AC_Hom=0;AC_Het=1;AC_Hemi=0;MAF=5.92557e-05;HWE=1;NFAM=1
7	65313377	65313793	7	65835017	65835414	314076	38.76	+	+	BND	LOW	314076_1	N	N]7:65835027]	314076_2	N	N]7:65313387]	SVTYPE=BND;POS=65313387;STRANDS=++:6;IMPRECISE;CIPOS=-10,406;CIEND=-10,387;CIPOS95=-1,139;CIEND95=-2,90;MATEID=314076_2;EVENT=314076;SU=6;PE=6;SR=0;ALG=PROD;AF=5.94e-05;NSAMP=1;MSQ=38.76;AN=16834;AC=1;NS=8438;AC_Hom=0;AC_Het=1;AC_Hemi=0;MAF=5.92557e-05;HWE=1;NFAM=1	SVTYPE=BND;POS=65835027;STRANDS=++:6;IMPRECISE;CIPOS=-10,387;CIEND=-10,406;CIPOS95=-2,90;CIEND95=-1,139;MATEID=314076_1;EVENT=314076;SECONDARY;SU=6;PE=6;SR=0;ALG=PROD;AF=5.94e-05;NSAMP=1;MSQ=38.76;AN=16834;AC=1;NS=8438;AC_Hom=0;AC_Het=1;AC_Hemi=0;MAF=5.92557e-05;HWE=1;NFAM=1
7	65316321	65316324	9	1715630	1715636	68317	6562.9	+	+	BND	LOW	68317_1	N	N]9:1715633]	68317_2	N	N]7:65316323]	SVTYPE=BND;POS=65316323;STRANDS=++:239;CIPOS=-2,1;CIEND=-3,3;CIPOS95=0,0;CIEND95=0,0;MATEID=68317_2;EVENT=68317;SU=239;PE=0;SR=239;ALG=PROD;AF=0.01509;NSAMP=254;MSQ=24.76;AN=16834;AC=254;NS=8438;AC_Hom=0;AC_Het=256;AC_Hemi=0;MAF=0.0151695;HWE=0.268645;NFAM=249	SVTYPE=BND;POS=1715633;STRANDS=++:239;CIPOS=-3,3;CIEND=-2,1;CIPOS95=0,0;CIEND95=0,0;MATEID=68317_1;EVENT=68317;SECONDARY;SU=239;PE=0;SR=239;ALG=PROD;AF=0.01509;NSAMP=254;MSQ=24.76;AN=16834;AC=254;NS=8438;AC_Hom=0;AC_Het=256;AC_Hemi=0;MAF=0.0151695;HWE=0.268645;NFAM=249
7	65316632	65316681	7	65316866	65316918	222314	244219.0	+	-	DEL	PASS	222314	N	<DEL>	.	.	.	SVTYPE=DEL;POS=65316634;SVLEN=-282;END=65316916;STRANDS=+-:29;IMPRECISE;CIPOS=-2,47;CIEND=-50,2;CIPOS95=-2,4;CIEND95=-2,2;SU=29;PE=28;SR=1;ALG=PROD;AF=0.1044;NSAMP=1686;MSQ=144.33;AN=16834;AC=1758;NS=8438;AC_Hom=144;AC_Het=1620;AC_Hemi=0;MAF=0.104527;HWE=0.0198106;NFAM=1545	.
7	65316679	65316738	7	65317068	65317121	222313	213888.0	+	-	DEL	PASS	222313	N	<DEL>	.	.	.	SVTYPE=DEL;POS=65316685;SVLEN=-426;END=65317111;STRANDS=+-:7124;CIPOS=-6,53;CIEND=-43,10;CIPOS95=0,0;CIEND95=0,0;SU=7124;PE=7124;SR=0;ALG=PROD;AF=0.09831;NSAMP=1541;MSQ=138.27;AN=16834;AC=1655;NS=8438;AC_Hom=228;AC_Het=1433;AC_Hemi=0;MAF=0.0984238;HWE=0.000137175;NFAM=1420	.
7	65324506	65324520	7	65325137	65325157	222315	530.46	+	-	DEL	PASS	222315	N	<DEL>	.	.	.	SVTYPE=DEL;POS=65324511;SVLEN=-636;END=65325147;STRANDS=+-:18;IMPRECISE;CIPOS=-5,9;CIEND=-10,10;CIPOS95=-1,1;CIEND95=-1,0;SU=18;PE=15;SR=3;ALG=PROD;AF=5.94e-05;NSAMP=1;MSQ=530.46;AN=16834;AC=1;NS=8438;AC_Hom=0;AC_Het=1;AC_Hemi=0;MAF=5.92557e-05;HWE=1;NFAM=1	.
7	65338321	65338372	7	65338675	65338726	222316	66.42	+	-	BND	LOW	222316_1	N	N[7:65338702[	222316_2	N	]7:65338345]N	SVTYPE=BND;POS=65338345;STRANDS=+-:10;IMPRECISE;CIPOS=-24,27;CIEND=-26,25;CIPOS95=-1,1;CIEND95=0,0;MATEID=222316_2;EVENT=222316;SU=10;PE=0;SR=10;ALG=PROD;AF=5.945e-05;NSAMP=1;MSQ=62.74;AN=16822;AC=1;NS=8432;AC_Hom=0;AC_Het=1;AC_Hemi=0;MAF=5.92979e-05;HWE=1;NFAM=1	SVTYPE=BND;POS=65338702;STRANDS=+-:10;IMPRECISE;CIPOS=-26,25;CIEND=-24,27;CIPOS95=0,0;CIEND95=-1,1;MATEID=222316_1;EVENT=222316;SECONDARY;SU=10;PE=0;SR=10;ALG=PROD;AF=5.945e-05;NSAMP=1;MSQ=62.74;AN=16822;AC=1;NS=8432;AC_Hom=0;AC_Het=1;AC_Hemi=0;MAF=5.92979e-05;HWE=1;NFAM=1
7	65346888	65347158	7	65346997	65347212	222317	530.69	+	-	BND	LOW	222317_1	N	N[7:65347203[	222317_2	N	]7:65346898]N	SVTYPE=BND;POS=65346898;STRANDS=+-:4;IMPRECISE;CIPOS=-10,260;CIEND=-205,10;CIPOS95=-2,74;CIEND95=-87,2;MATEID=222317_2;EVENT=222317;SU=4;PE=4;SR=0;ALG=PROD;AF=0.0005346;NSAMP=9;MSQ=56.52;AN=16834;AC=9;NS=8438;AC_Hom=0;AC_Het=9;AC_Hemi=0;MAF=0.000533302;HWE=1;NFAM=9	SVTYPE=BND;POS=65347203;STRANDS=+-:4;IMPRECISE;CIPOS=-205,10;CIEND=-10,260;CIPOS95=-87,2;CIEND95=-2,74;MATEID=222317_1;EVENT=222317;SECONDARY;SU=4;PE=4;SR=0;ALG=PROD;AF=0.0005346;NSAMP=9;MSQ=56.52;AN=16834;AC=9;NS=8438;AC_Hom=0;AC_Het=9;AC_Hemi=0;MAF=0.000533302;HWE=1;NFAM=9
7	65351692	65351790	7	65352099	65352179	222318	1531.88	+	-	DEL	PASS	222318	N	<DEL>	.	.	.	SVTYPE=DEL;POS=65351740;SVLEN=-409;END=65352149;STRANDS=+-:29;CIPOS=-48,50;CIEND=-50,30;CIPOS95=0,0;CIEND95=0,0;SU=29;PE=24;SR=5;ALG=PROD;AF=0.0001782;NSAMP=3;MSQ=510.46;AN=16834;AC=3;NS=8438;AC_Hom=0;AC_Het=3;AC_Hemi=0;MAF=0.000177767;HWE=1;NFAM=2	.
7	65352127	65352139	7	65356740	65356753	222319	5523.23	+	-	BND	PASS	222319_1	N	N[7:65356751[	222319_2	N	]7:65352132]N	SVTYPE=BND;POS=65352132;STRANDS=+-:149;CIPOS=-5,7;CIEND=-10,3;CIPOS95=0,0;CIEND95=0,0;MATEID=222319_2;EVENT=222319;SU=149;PE=110;SR=39;ALG=PROD;AF=0.0007722;NSAMP=13;MSQ=424.86;AN=16834;AC=13;NS=8438;AC_Hom=0;AC_Het=13;AC_Hemi=0;MAF=0.000770325;HWE=1;NFAM=13	SVTYPE=BND;POS=65356751;STRANDS=+-:149;CIPOS=-10,3;CIEND=-5,7;CIPOS95=0,0;CIEND95=0,0;MATEID=222319_1;EVENT=222319;SECONDARY;SU=149;PE=110;SR=39;ALG=PROD;AF=0.0007722;NSAMP=13;MSQ=424.86;AN=16834;AC=13;NS=8438;AC_Hom=0;AC_Het=13;AC_Hemi=0;MAF=0.000770325;HWE=1;NFAM=13
7	65365027	65365122	8	71145078	71145175	68098	446.87	+	+	BND	LOW	68098_1	N	N]8:71145127]	68098_2	N	N]7:65365076]	SVTYPE=BND;POS=65365076;STRANDS=++:18;CIPOS=-49,46;CIEND=-49,48;CIPOS95=0,0;CIEND95=0,0;MATEID=68098_2;EVENT=68098;SU=18;PE=0;SR=18;ALG=PROD;AF=0.001485;NSAMP=25;MSQ=16.49;AN=16834;AC=25;NS=8438;AC_Hom=0;AC_Het=25;AC_Hemi=0;MAF=0.00148139;HWE=1;NFAM=25	SVTYPE=BND;POS=71145127;STRANDS=++:18;CIPOS=-49,48;CIEND=-49,46;CIPOS95=0,0;CIEND95=0,0;MATEID=68098_1;EVENT=68098;SECONDARY;SU=18;PE=0;SR=18;ALG=PROD;AF=0.001485;NSAMP=25;MSQ=16.49;AN=16834;AC=25;NS=8438;AC_Hom=0;AC_Het=25;AC_Hemi=0;MAF=0.00148139;HWE=1;NFAM=25
7	65410221	65410238	7	65410552	65410569	222320	121.93	+	-	BND	LOW	222320_1	N	N[7:65410562[	222320_2	N	]7:65410230]N	SVTYPE=BND;POS=65410230;STRANDS=+-:4;CIPOS=-9,8;CIEND=-9,8;CIPOS95=0,0;CIEND95=0,0;MATEID=222320_2;EVENT=222320;SU=4;PE=0;SR=4;ALG=PROD;AF=0.0004752;NSAMP=8;MSQ=14.55;AN=16834;AC=8;NS=8438;AC_Hom=0;AC_Het=8;AC_Hemi=0;MAF=0.000474046;HWE=1;NFAM=8	SVTYPE=BND;POS=65410562;STRANDS=+-:4;CIPOS=-9,8;CIEND=-9,8;CIPOS95=0,0;CIEND95=0,0;MATEID=222320_1;EVENT=222320;SECONDARY;SU=4;PE=0;SR=4;ALG=PROD;AF=0.0004752;NSAMP=8;MSQ=14.55;AN=16834;AC=8;NS=8438;AC_Hom=0;AC_Het=8;AC_Hemi=0;MAF=0.000474046;HWE=1;NFAM=8
7	65412269	65412393	7	65467814	65468040	284375	142.1	-	+	BND	LOW	284375_1	N	]7:65467824]N	284375_2	N	N[7:65412384[	SVTYPE=BND;POS=65412384;STRANDS=-+:12;IMPRECISE;CIPOS=-114,10;CIEND=-10,216;CIPOS95=-49,2;CIEND95=-2,60;MATEID=284375_2;EVENT=284375;SU=12;PE=12;SR=0;ALG=PROD;AF=0.0001188;NSAMP=1;MSQ=140.32;AN=16834;AC=2;NS=8438;AC_Hom=2;AC_Het=0;AC_Hemi=0;MAF=0.000118511;HWE=5.92593e-05;NFAM=1	SVTYPE=BND;POS=65467824;STRANDS=-+:12;IMPRECISE;CIPOS=-10,216;CIEND=-114,10;CIPOS95=-2,60;CIEND95=-49,2;MATEID=284375_1;EVENT=284375;SECONDARY;SU=12;PE=12;SR=0;ALG=PROD;AF=0.0001188;NSAMP=1;MSQ=140.32;AN=16834;AC=2;NS=8438;AC_Hom=2;AC_Het=0;AC_Hemi=0;MAF=0.000118511;HWE=5.92593e-05;NFAM=1
7	65413718	65414027	7	65469342	65469717	284376	144.69	-	+	BND	LOW	284376_1	N	]7:65469392]N	284376_2	N	N[7:65413998[	SVTYPE=BND;POS=65413998;STRANDS=-+:18;IMPRECISE;CIPOS=-279,30;CIEND=-50,325;CIPOS95=-122,30;CIEND95=-50,68;MATEID=284376_2;EVENT=284376;SU=18;PE=18;SR=0;ALG=SUM;AF=0.0001188;NSAMP=2;MSQ=72.17;AN=16834;AC=2;NS=8438;AC_Hom=0;AC_Het=2;AC_Hemi=0;MAF=0.000118511;HWE=1;NFAM=2	SVTYPE=BND;POS=65469392;STRANDS=-+:18;IMPRECISE;CIPOS=-50,325;CIEND=-279,30;CIPOS95=-50,68;CIEND95=-122,30;MATEID=284376_1;EVENT=284376;SECONDARY;SU=18;PE=18;SR=0;ALG=SUM;AF=0.0001188;NSAMP=2;MSQ=72.17;AN=16834;AC=2;NS=8438;AC_Hom=0;AC_Het=2;AC_Hemi=0;MAF=0.000118511;HWE=1;NFAM=2
7	65414434	65414451	7	65414722	65414739	222321	46.95	+	-	BND	LOW	222321_1	N	N[7:65414732[	222321_2	N	]7:65414443]N	SVTYPE=BND;POS=65414443;STRANDS=+-:4;CIPOS=-9,8;CIEND=-9,8;CIPOS95=0,0;CIEND95=0,0;MATEID=222321_2;EVENT=222321;SU=4;PE=0;SR=4;ALG=PROD;AF=0.0002376;NSAMP=4;MSQ=10.18;AN=16834;AC=4;NS=8438;AC_Hom=0;AC_Het=4;AC_Hemi=0;MAF=0.000237023;HWE=1;NFAM=4	SVTYPE=BND;POS=65414732;STRANDS=+-:4;CIPOS=-9,8;CIEND=-9,8;CIPOS95=0,0;CIEND95=0,0;MATEID=222321_1;EVENT=222321;SECONDARY;SU=4;PE=0;SR=4;ALG=PROD;AF=0.0002376;NSAMP=4;MSQ=10.18;AN=16834;AC=4;NS=8438;AC_Hom=0;AC_Het=4;AC_Hemi=0;MAF=0.000237023;HWE=1;NFAM=4
7	65416500	65416974	20	59956858	59957058	67570	10.89	+	-	BND	LOW	67570_1	N	N[20:59957049[	67570_2	N	]7:65416510]N	SVTYPE=BND;POS=65416510;STRANDS=+-:4;IMPRECISE;CIPOS=-10,464;CIEND=-190,10;CIPOS95=-1,163;CIEND95=-88,2;MATEID=67570_2;EVENT=67570;SU=4;PE=4;SR=0;ALG=PROD;AF=5.94e-05;NSAMP=1;MSQ=4.64;AN=16834;AC=1;NS=8438;AC_Hom=0;AC_Het=1;AC_Hemi=0;MAF=5.92557e-05;HWE=1;NFAM=1	SVTYPE=BND;POS=59957049;STRANDS=+-:4;IMPRECISE;CIPOS=-190,10;CIEND=-10,464;CIPOS95=-88,2;CIEND95=-1,163;MATEID=67570_1;EVENT=67570;SECONDARY;SU=4;PE=4;SR=0;ALG=PROD;AF=5.94e-05;NSAMP=1;MSQ=4.64;AN=16834;AC=1;NS=8438;AC_Hom=0;AC_Het=1;AC_Hemi=0;MAF=5.92557e-05;HWE=1;NFAM=1
7	65436277	65436446	7	65452856	65453067	284377	94.4	-	+	DUP	PASS	284377	N	<DUP>	.	.	.	SVTYPE=DUP;POS=65436436;SVLEN=16430;END=65452866;STRANDS=-+:10;IMPRECISE;CIPOS=-159,10;CIEND=-10,201;CIPOS95=-60,2;CIEND95=-3,40;SU=10;PE=10;SR=0;ALG=PROD;AF=5.94e-05;NSAMP=1;MSQ=93.23;AN=16834;AC=1;NS=8438;AC_Hom=0;AC_Het=1;AC_Hemi=0;MAF=5.92557e-05;HWE=1;NFAM=1	.
7	65447576	65447583	7	65447644	65447651	222322	290.84	+	-	BND	PASS	222322_1	N	N[7:65447649[	222322_2	N	]7:65447580]N	SVTYPE=BND;POS=65447580;STRANDS=+-:9;CIPOS=-4,3;CIEND=-4,3;CIPOS95=0,0;CIEND95=0,0;MATEID=222322_2;EVENT=222322;SU=9;PE=0;SR=9;ALG=PROD;AF=5.94e-05;NSAMP=1;MSQ=290.81;AN=16834;AC=1;NS=8438;AC_Hom=0;AC_Het=1;AC_Hemi=0;MAF=5.92557e-05;HWE=1;NFAM=1	SVTYPE=BND;POS=65447649;STRANDS=+-:9;CIPOS=-4,3;CIEND=-4,3;CIPOS95=0,0;CIEND95=0,0;MATEID=222322_1;EVENT=222322;SECONDARY;SU=9;PE=0;SR=9;ALG=PROD;AF=5.94e-05;NSAMP=1;MSQ=290.81;AN=16834;AC=1;NS=8438;AC_Hom=0;AC_Het=1;AC_Hemi=0;MAF=5.92557e-05;HWE=1;NFAM=1
7	65450580	65450835	7	65451020	65451247	222323	554.26	+	-	DEL	PASS	222323	N	<DEL>	.	.	.	SVTYPE=DEL;POS=65450610;SVLEN=-618;END=65451228;STRANDS=+-:33;IMPRECISE;CIPOS=-30,225;CIEND=-208,19;CIPOS95=-18,18;CIEND95=-29,19;SU=33;PE=33;SR=0;ALG=PROD;AF=0.0002376;NSAMP=4;MSQ=138.56;AN=16834;AC=4;NS=8438;AC_Hom=0;AC_Het=4;AC_Hemi=0;MAF=0.000237023;HWE=1;NFAM=3	.
7	65455046	65455060	7	65455128	65455138	222324	227.64	+	-	DEL	PASS	222324	N	<DEL>	.	.	.	SVTYPE=DEL;POS=65455054;SVLEN=-80;END=65455134;STRANDS=+-:7;CIPOS=-8,6;CIEND=-6,4;CIPOS95=0,0;CIEND95=0,0;SU=7;PE=0;SR=7;ALG=PROD;AF=0.0001188;NSAMP=2;MSQ=113.81;AN=16834;AC=2;NS=8438;AC_Hom=0;AC_Het=2;AC_Hemi=0;MAF=0.000118511;HWE=1;NFAM=2	.
7	65457545	65457565	7	65457657	65457677	222325	314.83	+	-	BND	PASS	222325_1	N	N[7:65457668[	222325_2	N	]7:65457555]N	SVTYPE=BND;POS=65457555;STRANDS=+-:12;CIPOS=-10,10;CIEND=-10,10;CIPOS95=0,0;CIEND95=0,0;MATEID=222325_2;EVENT=222325;SU=12;PE=0;SR=12;ALG=PROD;AF=5.94e-05;NSAMP=1;MSQ=314.73;AN=16834;AC=1;NS=8438;AC_Hom=0;AC_Het=1;AC_Hemi=0;MAF=5.92557e-05;HWE=1;NFAM=1	SVTYPE=BND;POS=65457668;STRANDS=+-:12;CIPOS=-10,10;CIEND=-10,10;CIPOS95=0,0;CIEND95=0,0;MATEID=222325_1;EVENT=222325;SECONDARY;SU=12;PE=0;SR=12;ALG=PROD;AF=5.94e-05;NSAMP=1;MSQ=314.73;AN=16834;AC=1;NS=8438;AC_Hom=0;AC_Het=1;AC_Hemi=0;MAF=5.92557e-05;HWE=1;NFAM=1
7	65461455	65461462	7	65462058	65462068	222326	404.59	+	-	DEL	PASS	222326	N	<DEL>	.	.	.	SVTYPE=DEL;POS=65461458;SVLEN=-606;END=65462064;STRANDS=+-:18;CIPOS=-3,4;CIEND=-6,4;CIPOS95=0,0;CIEND95=0,0;SU=18;PE=12;SR=6;ALG=PROD;AF=5.94e-05;NSAMP=1;MSQ=404.59;AN=16834;AC=1;NS=8438;AC_Hom=0;AC_Het=1;AC_Hemi=0;MAF=5.92557e-05;HWE=1;NFAM=1	.
7	65462166	65462553	7	65481960	65482172	222327	92.8	+	-	DEL	PASS	222327	N	<DEL>	.	.	.	SVTYPE=DEL;POS=65462176;SVLEN=-19986;END=65482162;STRANDS=+-:6;IMPRECISE;CIPOS=-10,377;CIEND=-202,10;CIPOS95=-2,94;CIEND95=-92,2;SU=6;PE=6;SR=0;ALG=PROD;AF=5.94e-05;NSAMP=1;MSQ=92.8;AN=16834;AC=1;NS=8438;AC_Hom=0;AC_Het=1;AC_Hemi=0;MAF=5.92557e-05;HWE=1;NFAM=1	.
7	65483022	65483058	7	65485456	65485496	222328	2314.21	+	-	BND	LOW	222328_1	N	N[7:65485487[	222328_2	N	]7:65483036]N	SVTYPE=BND;POS=65483036;STRANDS=+-:137;IMPRECISE;CIPOS=-14,22;CIEND=-30,10;CIPOS95=-14,22;CIEND95=-1,1;MATEID=222328_2;EVENT=222328;SU=137;PE=133;SR=4;ALG=PROD;AF=0.0008317;NSAMP=14;MSQ=165.3;AN=16834;AC=14;NS=8438;AC_Hom=0;AC_Het=14;AC_Hemi=0;MAF=0.00082958;HWE=1;NFAM=14	SVTYPE=BND;POS=65485487;STRANDS=+-:137;IMPRECISE;CIPOS=-30,10;CIEND=-14,22;CIPOS95=-1,1;CIEND95=-14,22;MATEID=222328_1;EVENT=222328;SECONDARY;SU=137;PE=133;SR=4;ALG=PROD;AF=0.0008317;NSAMP=14;MSQ=165.3;AN=16834;AC=14;NS=8438;AC_Hom=0;AC_Het=14;AC_Hemi=0;MAF=0.00082958;HWE=1;NFAM=14
7	65488241	65488653	16	1938796	1938969	66084	26581.1	+	+	BND	LOW	66084_1	N	N]16:1938809]	66084_2	N	N]7:65488272]	SVTYPE=BND;POS=65488272;STRANDS=++:166;IMPRECISE;CIPOS=-31,381;CIEND=-13,160;CIPOS95=-31,32;CIEND95=-4,4;MATEID=66084_2;EVENT=66084;SU=166;PE=166;SR=0;ALG=PROD;AF=0.04277;NSAMP=720;MSQ=36.21;AN=16834;AC=720;NS=8438;AC_Hom=0;AC_Het=723;AC_Hemi=0;MAF=0.0428419;HWE=1.67263e-07;NFAM=694	SVTYPE=BND;POS=1938809;STRANDS=++:166;IMPRECISE;CIPOS=-13,160;CIEND=-31,381;CIPOS95=-4,4;CIEND95=-31,32;MATEID=66084_1;EVENT=66084;SECONDARY;SU=166;PE=166;SR=0;ALG=PROD;AF=0.04277;NSAMP=720;MSQ=36.21;AN=16834;AC=720;NS=8438;AC_Hom=0;AC_Het=723;AC_Hemi=0;MAF=0.0428419;HWE=1.67263e-07;NFAM=694
7	65490352	65490352	7	65490778	65490778	222329	248003.0	+	-	DEL	PASS	222329	N	<DEL>	.	.	.	SVTYPE=DEL;POS=65490352;SVLEN=-426;END=65490778;STRANDS=+-:8486;CIPOS=0,0;CIEND=0,0;CIPOS95=0,0;CIEND95=0,0;SU=8486;PE=3975;SR=4511;ALG=PROD;AF=0.03457;NSAMP=550;MSQ=449.54;AN=16834;AC=582;NS=8438;AC_Hom=64;AC_Het=519;AC_Hemi=0;MAF=0.0345461;HWE=4.87838e-09;NFAM=540	.
7	65490857	65491127	19	41687770	41688356	67132	32.68	-	+	BND	LOW	67132_1	N	]19:41687780]N	67132_2	N	N[7:65491118[	SVTYPE=BND;POS=65491118;STRANDS=-+:6;IMPRECISE;CIPOS=-260,10;CIEND=-10,576;CIPOS95=-133,1;CIEND95=0,170;MATEID=67132_2;EVENT=67132;SU=6;PE=6;SR=0;ALG=PROD;AF=5.94e-05;NSAMP=1;MSQ=32.68;AN=16834;AC=1;NS=8438;AC_Hom=0;AC_Het=1;AC_Hemi=0;MAF=5.92557e-05;HWE=1;NFAM=1	SVTYPE=BND;POS=41687780;STRANDS=-+:6;IMPRECISE;CIPOS=-10,576;CIEND=-260,10;CIPOS95=0,170;CIEND95=-133,1;MATEID=67132_1;EVENT=67132;SECONDARY;SU=6;PE=6;SR=0;ALG=PROD;AF=5.94e-05;NSAMP=1;MSQ=32.68;AN=16834;AC=1;NS=8438;AC_Hom=0;AC_Het=1;AC_Hemi=0;MAF=5.92557e-05;HWE=1;NFAM=1
7	65491125	65491143	19	41685511	41685529	67129	200.76	+	-	BND	LOW	67129_1	N	N[19:41685522[	67129_2	N	]7:65491133]N	SVTYPE=BND;POS=65491133;STRANDS=+-:11;IMPRECISE;CIPOS=-8,10;CIEND=-10,8;CIPOS95=-1,1;CIEND95=-1,0;MATEID=67129_2;EVENT=67129;SU=11;PE=8;SR=3;ALG=PROD;AF=5.94e-05;NSAMP=1;MSQ=200.76;AN=16834;AC=1;NS=8438;AC_Hom=0;AC_Het=1;AC_Hemi=0;MAF=5.92557e-05;HWE=1;NFAM=1	SVTYPE=BND;POS=41685522;STRANDS=+-:11;IMPRECISE;CIPOS=-10,8;CIEND=-8,10;CIPOS95=-1,0;CIEND95=-1,1;MATEID=67129_1;EVENT=67129;SECONDARY;SU=11;PE=8;SR=3;ALG=PROD;AF=5.94e-05;NSAMP=1;MSQ=200.76;AN=16834;AC=1;NS=8438;AC_Hom=0;AC_Het=1;AC_Hemi=0;MAF=5.92557e-05;HWE=1;NFAM=1
7	65493826	65494002	7	65494486	65494808	284378	1328.26	-	+	BND	LOW	284378_1	N	]7:65494517]N	284378_2	N	N[7:65493988[	SVTYPE=BND;POS=65493988;STRANDS=-+:92;IMPRECISE;CIPOS=-161,15;CIEND=-31,291;CIPOS95=-17,15;CIEND95=-13,13;MATEID=284378_2;EVENT=284378;SU=92;PE=92;SR=0;ALG=PROD;AF=0.001723;NSAMP=24;MSQ=52.85;AN=16834;AC=29;NS=8438;AC_Hom=10;AC_Het=19;AC_Hemi=0;MAF=0.00171842;HWE=1.37321e-11;NFAM=24	SVTYPE=BND;POS=65494517;STRANDS=-+:92;IMPRECISE;CIPOS=-31,291;CIEND=-161,15;CIPOS95=-13,13;CIEND95=-17,15;MATEID=284378_1;EVENT=284378;SECONDARY;SU=92;PE=92;SR=0;ALG=PROD;AF=0.001723;NSAMP=24;MSQ=52.85;AN=16834;AC=29;NS=8438;AC_Hom=10;AC_Het=19;AC_Hemi=0;MAF=0.00171842;HWE=1.37321e-11;NFAM=24
7	65494430	65494697	7	65496520	65496686	222330	338.47	+	-	DEL	PASS	222330	N	<DEL>	.	.	.	SVTYPE=DEL;POS=65494440;SVLEN=-2236;END=65496676;STRANDS=+-:11;IMPRECISE;CIPOS=-10,257;CIEND=-156,10;CIPOS95=-2,62;CIEND95=-73,2;SU=11;PE=11;SR=0;ALG=PROD;AF=0.0001782;NSAMP=3;MSQ=112.82;AN=16834;AC=3;NS=8438;AC_Hom=0;AC_Het=3;AC_Hemi=0;MAF=0.000177767;HWE=1;NFAM=3	.
7	65494488	65494805	7	65496931	65497111	222331	449.56	+	-	DEL	PASS	222331	N	<DEL>	.	.	.	SVTYPE=DEL;POS=65494498;SVLEN=-2603;END=65497101;STRANDS=+-:8;IMPRECISE;CIPOS=-10,307;CIEND=-170,10;CIPOS95=-2,85;CIEND95=-79,2;SU=8;PE=8;SR=0;ALG=PROD;AF=0.0001188;NSAMP=2;MSQ=224.78;AN=16834;AC=2;NS=8438;AC_Hom=0;AC_Het=2;AC_Hemi=0;MAF=0.000118511;HWE=1;NFAM=2	.
7	65494618	65494633	7	65497217	65497230	222332	42798.9	+	-	BND	LOW	222332_1	N	N[7:65497226[	222332_2	N	]7:65494623]N	SVTYPE=BND;POS=65494623;STRANDS=+-:16;IMPRECISE;CIPOS=-5,10;CIEND=-8,5;CIPOS95=-1,3;CIEND95=-4,1;MATEID=222332_2;EVENT=222332;SU=16;PE=15;SR=1;ALG=PROD;AF=0.06356;NSAMP=1070;MSQ=39.4;AN=16834;AC=1070;NS=8438;AC_Hom=0;AC_Het=1072;AC_Hemi=0;MAF=0.0635222;HWE=3.63453e-16;NFAM=953	SVTYPE=BND;POS=65497226;STRANDS=+-:16;IMPRECISE;CIPOS=-8,5;CIEND=-5,10;CIPOS95=-4,1;CIEND95=-1,3;MATEID=222332_1;EVENT=222332;SECONDARY;SU=16;PE=15;SR=1;ALG=PROD;AF=0.06356;NSAMP=1070;MSQ=39.4;AN=16834;AC=1070;NS=8438;AC_Hom=0;AC_Het=1072;AC_Hemi=0;MAF=0.0635222;HWE=3.63453e-16;NFAM=953
7	65494843	65495189	7	65594876	65595296	314077	28.45	+	+	BND	LOW	314077_1	N	N]7:65594886]	314077_2	N	N]7:65494853]	SVTYPE=BND;POS=65494853;STRANDS=++:6;IMPRECISE;CIPOS=-10,336;CIEND=-10,410;CIPOS95=-2,104;CIEND95=-1,134;MATEID=314077_2;EVENT=314077;SU=6;PE=6;SR=0;ALG=PROD;AF=0.0001188;NSAMP=2;MSQ=14.2;AN=16834;AC=2;NS=8438;AC_Hom=0;AC_Het=2;AC_Hemi=0;MAF=0.000118511;HWE=1;NFAM=2	SVTYPE=BND;POS=65594886;STRANDS=++:6;IMPRECISE;CIPOS=-10,410;CIEND=-10,336;CIPOS95=-1,134;CIEND95=-2,104;MATEID=314077_1;EVENT=314077;SECONDARY;SU=6;PE=6;SR=0;ALG=PROD;AF=0.0001188;NSAMP=2;MSQ=14.2;AN=16834;AC=2;NS=8438;AC_Hom=0;AC_Het=2;AC_Hemi=0;MAF=0.000118511;HWE=1;NFAM=2
7	65496142	65496473	7	65499781	65500034	222334	617.0	+	-	BND	LOW	222334_1	N	N[7:65500005[	222334_2	N	]7:65496172]N	SVTYPE=BND;POS=65496172;STRANDS=+-:26;IMPRECISE;CIPOS=-30,301;CIEND=-223,30;CIPOS95=-29,29;CIEND95=-32,30;MATEID=222334_2;EVENT=222334;SU=26;PE=26;SR=0;ALG=PROD;AF=0.0006534;NSAMP=11;MSQ=54.63;AN=16834;AC=11;NS=8438;AC_Hom=0;AC_Het=11;AC_Hemi=0;MAF=0.000651813;HWE=1;NFAM=11	SVTYPE=BND;POS=65500005;STRANDS=+-:26;IMPRECISE;CIPOS=-223,30;CIEND=-30,301;CIPOS95=-32,30;CIEND95=-29,29;MATEID=222334_1;EVENT=222334;SECONDARY;SU=26;PE=26;SR=0;ALG=PROD;AF=0.0006534;NSAMP=11;MSQ=54.63;AN=16834;AC=11;NS=8438;AC_Hom=0;AC_Het=11;AC_Hemi=0;MAF=0.000651813;HWE=1;NFAM=11
7	65496283	65496303	7	65496418	65496438	222333	464.42	+	-	DEL	PASS	222333	N	<DEL>	.	.	.	SVTYPE=DEL;POS=65496293;SVLEN=-135;END=65496428;STRANDS=+-:8;CIPOS=-10,10;CIEND=-10,10;CIPOS95=0,0;CIEND95=0,0;SU=8;PE=0;SR=8;ALG=PROD;AF=5.94e-05;NSAMP=1;MSQ=464.39;AN=16834;AC=1;NS=8438;AC_Hom=0;AC_Het=1;AC_Hemi=0;MAF=5.92557e-05;HWE=1;NFAM=1	.
7	65516745	65516967	7	65516778	65517011	222335	1146.7	+	-	BND	LOW	222335_1	N	N[7:65517002[	222335_2	N	]7:65516755]N	SVTYPE=BND;POS=65516755;STRANDS=+-:8;IMPRECISE;CIPOS=-10,212;CIEND=-223,10;CIPOS95=-2,42;CIEND95=-36,3;MATEID=222335_2;EVENT=222335;SU=8;PE=8;SR=0;ALG=PROD;AF=0.001663;NSAMP=28;MSQ=38.35;AN=16834;AC=28;NS=8438;AC_Hom=0;AC_Het=28;AC_Hemi=0;MAF=0.00165916;HWE=1;NFAM=28	SVTYPE=BND;POS=65517002;STRANDS=+-:8;IMPRECISE;CIPOS=-223,10;CIEND=-10,212;CIPOS95=-36,3;CIEND95=-2,42;MATEID=222335_1;EVENT=222335;SECONDARY;SU=8;PE=8;SR=0;ALG=PROD;AF=0.001663;NSAMP=28;MSQ=38.35;AN=16834;AC=28;NS=8438;AC_Hom=0;AC_Het=28;AC_Hemi=0;MAF=0.00165916;HWE=1;NFAM=28
7	65521720	65522051	7	65521925	65522129	222336	803.31	+	-	DEL	PASS	222336	N	<DEL>	.	.	.	SVTYPE=DEL;POS=65521750;SVLEN=-349;END=65522099;STRANDS=+-:12;IMPRECISE;CIPOS=-30,301;CIEND=-174,30;CIPOS95=-30,67;CIEND95=-57,30;SU=12;PE=12;SR=0;ALG=PROD;AF=0.0001782;NSAMP=3;MSQ=266.77;AN=16834;AC=3;NS=8438;AC_Hom=0;AC_Het=3;AC_Hemi=0;MAF=0.000177767;HWE=1;NFAM=3	.
7	65532037	65532480	7	65532497	65532855	222337	10712.1	+	-	BND	LOW	222337_1	N	N[7:65532826[	222337_2	N	]7:65532331]N	SVTYPE=BND;POS=65532331;STRANDS=+-:563;IMPRECISE;CIPOS=-294,149;CIEND=-328,30;CIPOS95=-2,2;CIEND95=-1,1;MATEID=222337_2;EVENT=222337;SU=563;PE=563;SR=0;ALG=SUM;AF=0.003624;NSAMP=60;MSQ=178.54;AN=16834;AC=61;NS=8438;AC_Hom=2;AC_Het=59;AC_Hemi=0;MAF=0.0036146;HWE=0.103116;NFAM=59	SVTYPE=BND;POS=65532826;STRANDS=+-:563;IMPRECISE;CIPOS=-328,30;CIEND=-294,149;CIPOS95=-1,1;CIEND95=-2,2;MATEID=222337_1;EVENT=222337;SECONDARY;SU=563;PE=563;SR=0;ALG=SUM;AF=0.003624;NSAMP=60;MSQ=178.54;AN=16834;AC=61;NS=8438;AC_Hom=2;AC_Het=59;AC_Hemi=0;MAF=0.0036146;HWE=0.103116;NFAM=59
7	65543730	65543988	7	65567349	65567805	284379	50.51	-	+	DUP	PASS	284379	N	<DUP>	.	.	.	SVTYPE=DUP;POS=65543978;SVLEN=23381;END=65567359;STRANDS=-+:5;IMPRECISE;CIPOS=-248,10;CIEND=-10,446;CIPOS95=-112,2;CIEND95=-2,121;SU=5;PE=5;SR=0;ALG=PROD;AF=0.0001188;NSAMP=2;MSQ=23.17;AN=16834;AC=2;NS=8438;AC_Hom=0;AC_Het=2;AC_Hemi=0;MAF=0.000118511;HWE=1;NFAM=2	.
7	65556746	65556764	7	65557996	65558016	222338	311.72	+	-	DEL	PASS	222338	N	<DEL>	.	.	.	SVTYPE=DEL;POS=65556754;SVLEN=-1252;END=65558006;STRANDS=+-:14;CIPOS=-8,10;CIEND=-10,10;CIPOS95=0,0;CIEND95=0,0;SU=14;PE=6;SR=8;ALG=PROD;AF=5.94e-05;NSAMP=1;MSQ=311.72;AN=16834;AC=1;NS=8438;AC_Hom=0;AC_Het=1;AC_Hemi=0;MAF=5.92557e-05;HWE=1;NFAM=1	.
7	65562881	65563121	7	65600727	65601087	284380	151.07	-	+	DUP	PASS	284380	N	<DUP>	.	.	.	SVTYPE=DUP;POS=65563091;SVLEN=37666;END=65600757;STRANDS=-+:13;IMPRECISE;CIPOS=-210,30;CIEND=-30,330;CIPOS95=-58,30;CIEND95=-30,50;SU=13;PE=13;SR=0;ALG=PROD;AF=0.0001782;NSAMP=2;MSQ=75.1;AN=16834;AC=3;NS=8438;AC_Hom=2;AC_Het=1;AC_Hemi=0;MAF=0.000177767;HWE=0.000177778;NFAM=2	.
7	65563091	65563094	7	65564849	65564869	222339	758.46	+	-	DEL	PASS	222339	N	<DEL>	.	.	.	SVTYPE=DEL;POS=65563093;SVLEN=-1766;END=65564859;STRANDS=+-:29;CIPOS=-2,1;CIEND=-10,10;CIPOS95=0,0;CIEND95=0,0;SU=29;PE=15;SR=14;ALG=PROD;AF=5.94e-05;NSAMP=1;MSQ=758.46;AN=16834;AC=1;NS=8438;AC_Hom=0;AC_Het=1;AC_Hemi=0;MAF=5.92557e-05;HWE=1;NFAM=1	.
7	65563766	65563823	11	87026202	87026259	64629	62.95	+	+	BND	LOW	64629_1	N	N]11:87026231]	64629_2	N	N]7:65563795]	SVTYPE=BND;POS=65563795;STRANDS=++:12;CIPOS=-29,28;CIEND=-29,28;CIPOS95=0,0;CIEND95=0,0;MATEID=64629_2;EVENT=64629;SU=12;PE=0;SR=12;ALG=PROD;AF=0.0001782;NSAMP=3;MSQ=18.53;AN=16834;AC=3;NS=8438;AC_Hom=0;AC_Het=3;AC_Hemi=0;MAF=0.000177767;HWE=1;NFAM=3	SVTYPE=BND;POS=87026231;STRANDS=++:12;CIPOS=-29,28;CIEND=-29,28;CIPOS95=0,0;CIEND95=0,0;MATEID=64629_1;EVENT=64629;SECONDARY;SU=12;PE=0;SR=12;ALG=PROD;AF=0.0001782;NSAMP=3;MSQ=18.53;AN=16834;AC=3;NS=8438;AC_Hom=0;AC_Het=3;AC_Hemi=0;MAF=0.000177767;HWE=1;NFAM=3
7	65563786	65563803	19	17561540	17561557	66995	99.84	+	+	BND	LOW	66995_1	N	N]19:17561549]	66995_2	N	N]7:65563795]	SVTYPE=BND;POS=65563795;STRANDS=++:28;CIPOS=-9,8;CIEND=-9,8;CIPOS95=0,0;CIEND95=0,0;MATEID=66995_2;EVENT=66995;SU=28;PE=0;SR=28;ALG=PROD;AF=0.0005346;NSAMP=9;MSQ=9.08;AN=16834;AC=9;NS=8438;AC_Hom=0;AC_Het=9;AC_Hemi=0;MAF=0.000533302;HWE=1;NFAM=9	SVTYPE=BND;POS=17561549;STRANDS=++:28;CIPOS=-9,8;CIEND=-9,8;CIPOS95=0,0;CIEND95=0,0;MATEID=66995_1;EVENT=66995;SECONDARY;SU=28;PE=0;SR=28;ALG=PROD;AF=0.0005346;NSAMP=9;MSQ=9.08;AN=16834;AC=9;NS=8438;AC_Hom=0;AC_Het=9;AC_Hemi=0;MAF=0.000533302;HWE=1;NFAM=9
7	65563795	65563795	7	65563857	65563857	222340	1.0643e+06	+	-	BND	LOW	222340_1	N	N[7:65563858[	222340_2	N	]7:65563795]N	SVTYPE=BND;POS=65563795;STRANDS=+-:22611;CIPOS=0,0;CIEND=0,0;CIPOS95=0,0;CIEND95=0,0;MATEID=222340_2;EVENT=222340;SU=22611;PE=63;SR=22548;ALG=PROD;AF=0.6293;NSAMP=6753;MSQ=157.22;AN=16800;AC=10572;NS=8421;AC_Hom=7650;AC_Het=2943;AC_Hemi=0;MAF=0.371037;HWE=0;NFAM=5972	SVTYPE=BND;POS=65563858;STRANDS=+-:22611;CIPOS=0,0;CIEND=0,0;CIPOS95=0,0;CIEND95=0,0;MATEID=222340_1;EVENT=222340;SECONDARY;SU=22611;PE=63;SR=22548;ALG=PROD;AF=0.6293;NSAMP=6753;MSQ=157.22;AN=16800;AC=10572;NS=8421;AC_Hom=7650;AC_Het=2943;AC_Hemi=0;MAF=0.371037;HWE=0;NFAM=5972
7	65563827	65563924	19	17561462	17561559	66996	4.69	-	-	BND	LOW	66996_1	N	[19:17561512[N	66996_2	N	[7:65563877[N	SVTYPE=BND;POS=65563877;STRANDS=--:8;CIPOS=-49,48;CIEND=-49,48;CIPOS95=0,0;CIEND95=0,0;MATEID=66996_2;EVENT=66996;SU=8;PE=0;SR=8;ALG=PROD;AF=5.94e-05;NSAMP=1;MSQ=4.64;AN=16834;AC=1;NS=8438;AC_Hom=0;AC_Het=1;AC_Hemi=0;MAF=5.92557e-05;HWE=1;NFAM=1	SVTYPE=BND;POS=17561512;STRANDS=--:8;CIPOS=-49,48;CIEND=-49,48;CIPOS95=0,0;CIEND95=0,0;MATEID=66996_1;EVENT=66996;SECONDARY;SU=8;PE=0;SR=8;ALG=PROD;AF=5.94e-05;NSAMP=1;MSQ=4.64;AN=16834;AC=1;NS=8438;AC_Hom=0;AC_Het=1;AC_Hemi=0;MAF=5.92557e-05;HWE=1;NFAM=1
7	65564134	65564149	22	40403326	40403345	67861	205206.0	+	+	BND	LOW	67861_1	N	N]22:40403336]	67861_2	N	N]7:65564140]	SVTYPE=BND;POS=65564140;STRANDS=++:66;CIPOS=-6,9;CIEND=-10,9;CIPOS95=0,0;CIEND95=0,0;MATEID=67861_2;EVENT=67861;SU=66;PE=28;SR=38;ALG=PROD;AF=0.2493;NSAMP=3792;MSQ=53.97;AN=16834;AC=4197;NS=8438;AC_Hom=812;AC_Het=3392;AC_Hemi=0;MAF=0.249111;HWE=3.94369e-12;NFAM=3362	SVTYPE=BND;POS=40403336;STRANDS=++:66;CIPOS=-10,9;CIEND=-6,9;CIPOS95=0,0;CIEND95=0,0;MATEID=67861_1;EVENT=67861;SECONDARY;SU=66;PE=28;SR=38;ALG=PROD;AF=0.2493;NSAMP=3792;MSQ=53.97;AN=16834;AC=4197;NS=8438;AC_Hom=812;AC_Het=3392;AC_Hemi=0;MAF=0.249111;HWE=3.94369e-12;NFAM=3362
7	65564738	65564758	7	65564837	65564851	222341	155.0	+	-	BND	LOW	222341_1	N	N[7:65564844[	222341_2	N	]7:65564748]N	SVTYPE=BND;POS=65564748;STRANDS=+-:5;IMPRECISE;CIPOS=-10,10;CIEND=-6,8;CIPOS95=0,0;CIEND95=0,1;MATEID=222341_2;EVENT=222341;SU=5;PE=0;SR=5;ALG=PROD;AF=5.94e-05;NSAMP=1;MSQ=152.79;AN=16834;AC=1;NS=8438;AC_Hom=0;AC_Het=1;AC_Hemi=0;MAF=5.92557e-05;HWE=1;NFAM=1	SVTYPE=BND;POS=65564844;STRANDS=+-:5;IMPRECISE;CIPOS=-6,8;CIEND=-10,10;CIPOS95=0,1;CIEND95=0,0;MATEID=222341_1;EVENT=222341;SECONDARY;SU=5;PE=0;SR=5;ALG=PROD;AF=5.94e-05;NSAMP=1;MSQ=152.79;AN=16834;AC=1;NS=8438;AC_Hom=0;AC_Het=1;AC_Hemi=0;MAF=5.92557e-05;HWE=1;NFAM=1
7	65573381	65573397	7	65578889	65578897	222342	380.54	+	-	DEL	PASS	222342	N	<DEL>	.	.	.	SVTYPE=DEL;POS=65573387;SVLEN=-5507;END=65578894;STRANDS=+-:17;CIPOS=-6,10;CIEND=-5,3;CIPOS95=0,0;CIEND95=0,0;SU=17;PE=11;SR=6;ALG=PROD;AF=5.94e-05;NSAMP=1;MSQ=380.54;AN=16834;AC=1;NS=8438;AC_Hom=0;AC_Het=1;AC_Hemi=0;MAF=5.92557e-05;HWE=1;NFAM=1	.
7	65589705	65589705	7	65591965	65591965	222343	628579.0	+	-	DEL	PASS	222343	N	<DEL>	.	.	.	SVTYPE=DEL;POS=65589705;SVLEN=-2260;END=65591965;STRANDS=+-:25373;CIPOS=0,0;CIEND=0,0;CIPOS95=0,0;CIEND95=0,0;SU=25373;PE=15025;SR=10348;ALG=PROD;AF=0.08204;NSAMP=1313;MSQ=477.71;AN=16834;AC=1381;NS=8438;AC_Hom=136;AC_Het=1247;AC_Hemi=0;MAF=0.0819507;HWE=0.110827;NFAM=1105	.
7	65593287	65593296	7	65593381	65593388	222344	143.79	+	-	BND	LOW	222344_1	N	N[7:65593386[	222344_2	N	]7:65593293]N	SVTYPE=BND;POS=65593293;STRANDS=+-:9;CIPOS=-6,3;CIEND=-4,3;CIPOS95=0,0;CIEND95=0,0;MATEID=222344_2;EVENT=222344;SU=9;PE=0;SR=9;ALG=PROD;AF=5.94e-05;NSAMP=1;MSQ=143.77;AN=16834;AC=1;NS=8438;AC_Hom=0;AC_Het=1;AC_Hemi=0;MAF=5.92557e-05;HWE=1;NFAM=1	SVTYPE=BND;POS=65593386;STRANDS=+-:9;CIPOS=-4,3;CIEND=-6,3;CIPOS95=0,0;CIEND95=0,0;MATEID=222344_1;EVENT=222344;SECONDARY;SU=9;PE=0;SR=9;ALG=PROD;AF=5.94e-05;NSAMP=1;MSQ=143.77;AN=16834;AC=1;NS=8438;AC_Hom=0;AC_Het=1;AC_Hemi=0;MAF=5.92557e-05;HWE=1;NFAM=1
7	65615713	65615726	7	65615765	65615782	222345	168.13	+	-	DEL	PASS	222345	N	<DEL>	.	.	.	SVTYPE=DEL;POS=65615721;SVLEN=-53;END=65615774;STRANDS=+-:4;IMPRECISE;CIPOS=-8,5;CIEND=-9,8;CIPOS95=-1,0;CIEND95=0,0;SU=4;PE=0;SR=4;ALG=PROD;AF=5.94e-05;NSAMP=1;MSQ=167.89;AN=16834;AC=1;NS=8438;AC_Hom=0;AC_Het=1;AC_Hemi=0;MAF=5.92557e-05;HWE=1;NFAM=1	.
7	65624059	65624190	7	65624905	65625187	284381	174.55	-	+	BND	LOW	284381_1	N	]7:65624915]N	284381_2	N	N[7:65624181[	SVTYPE=BND;POS=65624181;STRANDS=-+:10;IMPRECISE;CIPOS=-121,10;CIEND=-10,272;CIPOS95=-53,2;CIEND95=-2,68;MATEID=284381_2;EVENT=284381;SU=10;PE=10;SR=0;ALG=PROD;AF=0.0004158;NSAMP=6;MSQ=26.39;AN=16834;AC=7;NS=8438;AC_Hom=2;AC_Het=6;AC_Hemi=0;MAF=0.000474046;HWE=0.00165852;NFAM=6	SVTYPE=BND;POS=65624915;STRANDS=-+:10;IMPRECISE;CIPOS=-10,272;CIEND=-121,10;CIPOS95=-2,68;CIEND95=-53,2;MATEID=284381_1;EVENT=284381;SECONDARY;SU=10;PE=10;SR=0;ALG=PROD;AF=0.0004158;NSAMP=6;MSQ=26.39;AN=16834;AC=7;NS=8438;AC_Hom=2;AC_Het=6;AC_Hemi=0;MAF=0.000474046;HWE=0.00165852;NFAM=6
7	65640821	65641043	7	65646906	65647160	284382	130.77	-	+	DUP	PASS	284382	N	<DUP>	.	.	.	SVTYPE=DUP;POS=65641033;SVLEN=5882;END=65646915;STRANDS=-+:14;IMPRECISE;CIPOS=-212,10;CIEND=-9,245;CIPOS95=-47,0;CIEND95=0,62;SU=14;PE=14;SR=0;ALG=PROD;AF=5.94e-05;NSAMP=1;MSQ=130.52;AN=16834;AC=1;NS=8438;AC_Hom=0;AC_Het=1;AC_Hemi=0;MAF=5.92557e-05;HWE=1;NFAM=1	.
7	65650493	65650510	7	65650614	65650631	222346	16.34	+	-	BND	LOW	222346_1	N	N[7:65650624[	222346_2	N	]7:65650502]N	SVTYPE=BND;POS=65650502;STRANDS=+-:4;CIPOS=-9,8;CIEND=-9,8;CIPOS95=0,0;CIEND95=0,0;MATEID=222346_2;EVENT=222346;SU=4;PE=0;SR=4;ALG=PROD;AF=0.0001188;NSAMP=2;MSQ=8.07;AN=16834;AC=2;NS=8438;AC_Hom=0;AC_Het=2;AC_Hemi=0;MAF=0.000118511;HWE=1;NFAM=2	SVTYPE=BND;POS=65650624;STRANDS=+-:4;CIPOS=-9,8;CIEND=-9,8;CIPOS95=0,0;CIEND95=0,0;MATEID=222346_1;EVENT=222346;SECONDARY;SU=4;PE=0;SR=4;ALG=PROD;AF=0.0001188;NSAMP=2;MSQ=8.07;AN=16834;AC=2;NS=8438;AC_Hom=0;AC_Het=2;AC_Hemi=0;MAF=0.000118511;HWE=1;NFAM=2
7	65653057	65653077	7	65653141	65653161	222347	107.84	+	-	BND	LOW	222347_1	N	N[7:65653152[	222347_2	N	]7:65653067]N	SVTYPE=BND;POS=65653067;STRANDS=+-:5;CIPOS=-10,10;CIEND=-10,10;CIPOS95=0,0;CIEND95=0,0;MATEID=222347_2;EVENT=222347;SU=5;PE=0;SR=5;ALG=PROD;AF=5.94e-05;NSAMP=1;MSQ=107.83;AN=16834;AC=1;NS=8438;AC_Hom=0;AC_Het=1;AC_Hemi=0;MAF=5.92557e-05;HWE=1;NFAM=1	SVTYPE=BND;POS=65653152;STRANDS=+-:5;CIPOS=-10,10;CIEND=-10,10;CIPOS95=0,0;CIEND95=0,0;MATEID=222347_1;EVENT=222347;SECONDARY;SU=5;PE=0;SR=5;ALG=PROD;AF=5.94e-05;NSAMP=1;MSQ=107.83;AN=16834;AC=1;NS=8438;AC_Hom=0;AC_Het=1;AC_Hemi=0;MAF=5.92557e-05;HWE=1;NFAM=1
7	65658825	65658842	7	65659184	65659201	222348	26.76	+	-	BND	LOW	222348_1	N	N[7:65659194[	222348_2	N	]7:65658834]N	SVTYPE=BND;POS=65658834;STRANDS=+-:4;CIPOS=-9,8;CIEND=-9,8;CIPOS95=0,0;CIEND95=0,0;MATEID=222348_2;EVENT=222348;SU=4;PE=0;SR=4;ALG=PROD;AF=0.0002376;NSAMP=4;MSQ=6.32;AN=16834;AC=4;NS=8438;AC_Hom=0;AC_Het=4;AC_Hemi=0;MAF=0.000237023;HWE=1;NFAM=4	SVTYPE=BND;POS=65659194;STRANDS=+-:4;CIPOS=-9,8;CIEND=-9,8;CIPOS95=0,0;CIEND95=0,0;MATEID=222348_1;EVENT=222348;SECONDARY;SU=4;PE=0;SR=4;ALG=PROD;AF=0.0002376;NSAMP=4;MSQ=6.32;AN=16834;AC=4;NS=8438;AC_Hom=0;AC_Het=4;AC_Hemi=0;MAF=0.000237023;HWE=1;NFAM=4
7	65661361	65661555	7	65661594	65661681	222349	98.6	+	-	BND	LOW	222349_1	N	N[7:65661672[	222349_2	N	]7:65661371]N	SVTYPE=BND;POS=65661371;STRANDS=+-:4;IMPRECISE;CIPOS=-10,184;CIEND=-77,10;CIPOS95=-3,79;CIEND95=-39,3;MATEID=222349_2;EVENT=222349;SU=4;PE=4;SR=0;ALG=PROD;AF=0.0004158;NSAMP=7;MSQ=11.55;AN=16834;AC=7;NS=8438;AC_Hom=0;AC_Het=8;AC_Hemi=0;MAF=0.000474046;HWE=1;NFAM=7	SVTYPE=BND;POS=65661672;STRANDS=+-:4;IMPRECISE;CIPOS=-77,10;CIEND=-10,184;CIPOS95=-39,3;CIEND95=-3,79;MATEID=222349_1;EVENT=222349;SECONDARY;SU=4;PE=4;SR=0;ALG=PROD;AF=0.0004158;NSAMP=7;MSQ=11.55;AN=16834;AC=7;NS=8438;AC_Hom=0;AC_Het=8;AC_Hemi=0;MAF=0.000474046;HWE=1;NFAM=7
7	65665523	65665540	7	65665807	65665824	222350	24.25	+	-	BND	LOW	222350_1	N	N[7:65665817[	222350_2	N	]7:65665532]N	SVTYPE=BND;POS=65665532;STRANDS=+-:4;CIPOS=-9,8;CIEND=-9,8;CIPOS95=0,0;CIEND95=0,0;MATEID=222350_2;EVENT=222350;SU=4;PE=0;SR=4;ALG=PROD;AF=5.94e-05;NSAMP=1;MSQ=17.79;AN=16834;AC=1;NS=8438;AC_Hom=0;AC_Het=1;AC_Hemi=0;MAF=5.92557e-05;HWE=1;NFAM=1	SVTYPE=BND;POS=65665817;STRANDS=+-:4;CIPOS=-9,8;CIEND=-9,8;CIPOS95=0,0;CIEND95=0,0;MATEID=222350_1;EVENT=222350;SECONDARY;SU=4;PE=0;SR=4;ALG=PROD;AF=5.94e-05;NSAMP=1;MSQ=17.79;AN=16834;AC=1;NS=8438;AC_Hom=0;AC_Het=1;AC_Hemi=0;MAF=5.92557e-05;HWE=1;NFAM=1
7	65680966	65681186	7	65681512	65681628	222351	299.51	+	-	DEL	PASS	222351	N	<DEL>	.	.	.	SVTYPE=DEL;POS=65680976;SVLEN=-642;END=65681618;STRANDS=+-:17;IMPRECISE;CIPOS=-10,210;CIEND=-106,10;CIPOS95=-2,45;CIEND95=-46,2;SU=17;PE=17;SR=0;ALG=PROD;AF=5.94e-05;NSAMP=1;MSQ=299.51;AN=16834;AC=1;NS=8438;AC_Hom=0;AC_Het=1;AC_Hemi=0;MAF=5.92557e-05;HWE=1;NFAM=1	.
7	65708847	65708903	7	65709022	65709079	222352	1364.78	+	-	DEL	PASS	222352	N	<DEL>	.	.	.	SVTYPE=DEL;POS=65708876;SVLEN=-175;END=65709051;STRANDS=+-:31;CIPOS=-29,27;CIEND=-29,28;CIPOS95=0,0;CIEND95=0,0;SU=31;PE=0;SR=31;ALG=PROD;AF=0.000297;NSAMP=5;MSQ=272.66;AN=16834;AC=5;NS=8438;AC_Hom=0;AC_Het=5;AC_Hemi=0;MAF=0.000296279;HWE=1;NFAM=5	.
7	65709382	65709437	20	13342183	13342238	67236	427.93	-	-	BND	LOW	67236_1	N	[20:13342213[N	67236_2	N	[7:65709412[N	SVTYPE=BND;POS=65709412;STRANDS=--:26;CIPOS=-29,26;CIEND=-29,26;CIPOS95=0,0;CIEND95=0,0;MATEID=67236_2;EVENT=67236;SU=26;PE=10;SR=16;ALG=PROD;AF=0.0001782;NSAMP=3;MSQ=142.65;AN=16834;AC=3;NS=8438;AC_Hom=0;AC_Het=3;AC_Hemi=0;MAF=0.000177767;HWE=1;NFAM=3	SVTYPE=BND;POS=13342213;STRANDS=--:26;CIPOS=-29,26;CIEND=-29,26;CIPOS95=0,0;CIEND95=0,0;MATEID=67236_1;EVENT=67236;SECONDARY;SU=26;PE=10;SR=16;ALG=PROD;AF=0.0001782;NSAMP=3;MSQ=142.65;AN=16834;AC=3;NS=8438;AC_Hom=0;AC_Het=3;AC_Hemi=0;MAF=0.000177767;HWE=1;NFAM=3
7	65717034	65717357	7	65717185	65717397	222353	421.04	+	-	BND	LOW	222353_1	N	N[7:65717388[	222353_2	N	]7:65717044]N	SVTYPE=BND;POS=65717044;STRANDS=+-:7;IMPRECISE;CIPOS=-10,313;CIEND=-202,10;CIPOS95=-2,87;CIEND95=-55,1;MATEID=222353_2;EVENT=222353;SU=7;PE=7;SR=0;ALG=PROD;AF=0.0002376;NSAMP=4;MSQ=103.26;AN=16834;AC=4;NS=8438;AC_Hom=0;AC_Het=4;AC_Hemi=0;MAF=0.000237023;HWE=1;NFAM=4	SVTYPE=BND;POS=65717388;STRANDS=+-:7;IMPRECISE;CIPOS=-202,10;CIEND=-10,313;CIPOS95=-55,1;CIEND95=-2,87;MATEID=222353_1;EVENT=222353;SECONDARY;SU=7;PE=7;SR=0;ALG=PROD;AF=0.0002376;NSAMP=4;MSQ=103.26;AN=16834;AC=4;NS=8438;AC_Hom=0;AC_Het=4;AC_Hemi=0;MAF=0.000237023;HWE=1;NFAM=4
7	65717324	65717484	7	65718486	65718571	222354	402.92	+	-	BND	LOW	222354_1	N	N[7:65718562[	222354_2	N	]7:65717332]N	SVTYPE=BND;POS=65717332;STRANDS=+-:18;IMPRECISE;CIPOS=-8,152;CIEND=-75,10;CIPOS95=0,31;CIEND95=-31,3;MATEID=222354_2;EVENT=222354;SU=18;PE=18;SR=0;ALG=PROD;AF=0.0001188;NSAMP=2;MSQ=200.94;AN=16834;AC=2;NS=8438;AC_Hom=0;AC_Het=2;AC_Hemi=0;MAF=0.000118511;HWE=1;NFAM=2	SVTYPE=BND;POS=65718562;STRANDS=+-:18;IMPRECISE;CIPOS=-75,10;CIEND=-8,152;CIPOS95=-31,3;CIEND95=0,31;MATEID=222354_1;EVENT=222354;SECONDARY;SU=18;PE=18;SR=0;ALG=PROD;AF=0.0001188;NSAMP=2;MSQ=200.94;AN=16834;AC=2;NS=8438;AC_Hom=0;AC_Het=2;AC_Hemi=0;MAF=0.000118511;HWE=1;NFAM=2
7	65726062	65726071	7	65726113	65726122	222355	191.95	+	-	BND	LOW	222355_1	N	N[7:65726119[	222355_2	N	]7:65726067]N	SVTYPE=BND;POS=65726067;STRANDS=+-:7;CIPOS=-5,4;CIEND=-5,4;CIPOS95=0,0;CIEND95=0,0;MATEID=222355_2;EVENT=222355;SU=7;PE=0;SR=7;ALG=PROD;AF=5.94e-05;NSAMP=1;MSQ=191.81;AN=16834;AC=1;NS=8438;AC_Hom=0;AC_Het=1;AC_Hemi=0;MAF=5.92557e-05;HWE=1;NFAM=1	SVTYPE=BND;POS=65726119;STRANDS=+-:7;CIPOS=-5,4;CIEND=-5,4;CIPOS95=0,0;CIEND95=0,0;MATEID=222355_1;EVENT=222355;SECONDARY;SU=7;PE=0;SR=7;ALG=PROD;AF=5.94e-05;NSAMP=1;MSQ=191.81;AN=16834;AC=1;NS=8438;AC_Hom=0;AC_Het=1;AC_Hemi=0;MAF=5.92557e-05;HWE=1;NFAM=1
7	65739115	65739170	7	65745836	65745890	222356	752.39	+	-	DEL	PASS	222356	N	<DEL>	.	.	.	SVTYPE=DEL;POS=65739140;SVLEN=-6726;END=65745866;STRANDS=+-:26;CIPOS=-25,30;CIEND=-30,24;CIPOS95=0,0;CIEND95=0,0;SU=26;PE=22;SR=4;ALG=PROD;AF=0.0001188;NSAMP=2;MSQ=376.2;AN=16834;AC=2;NS=8438;AC_Hom=0;AC_Het=2;AC_Hemi=0;MAF=0.000118511;HWE=1;NFAM=2	.
7	65744338	65744385	7	65744411	65744458	222357	497.67	+	-	BND	LOW	222357_1	N	N[7:65744436[	222357_2	N	]7:65744362]N	SVTYPE=BND;POS=65744362;STRANDS=+-:19;CIPOS=-24,23;CIEND=-24,23;CIPOS95=0,0;CIEND95=0,0;MATEID=222357_2;EVENT=222357;SU=19;PE=0;SR=19;ALG=PROD;AF=0.0001188;NSAMP=2;MSQ=248.82;AN=16834;AC=2;NS=8438;AC_Hom=0;AC_Het=2;AC_Hemi=0;MAF=0.000118511;HWE=1;NFAM=2	SVTYPE=BND;POS=65744436;STRANDS=+-:19;CIPOS=-24,23;CIEND=-24,23;CIPOS95=0,0;CIEND95=0,0;MATEID=222357_1;EVENT=222357;SECONDARY;SU=19;PE=0;SR=19;ALG=PROD;AF=0.0001188;NSAMP=2;MSQ=248.82;AN=16834;AC=2;NS=8438;AC_Hom=0;AC_Het=2;AC_Hemi=0;MAF=0.000118511;HWE=1;NFAM=2
7	65757880	65757883	12	25775839	25775841	64823	9436.5	+	-	BND	LOW	64823_1	N	N[12:25775841[	64823_2	N	]7:65757882]N	SVTYPE=BND;POS=65757882;STRANDS=+-:440;CIPOS=-2,1;CIEND=-1,1;CIPOS95=0,0;CIEND95=0,0;MATEID=64823_2;EVENT=64823;SU=440;PE=18;SR=422;ALG=PROD;AF=0.01521;NSAMP=256;MSQ=36.22;AN=16834;AC=256;NS=8438;AC_Hom=0;AC_Het=256;AC_Hemi=0;MAF=0.0151695;HWE=0.268645;NFAM=249	SVTYPE=BND;POS=25775841;STRANDS=+-:440;CIPOS=-1,1;CIEND=-2,1;CIPOS95=0,0;CIEND95=0,0;MATEID=64823_1;EVENT=64823;SECONDARY;SU=440;PE=18;SR=422;ALG=PROD;AF=0.01521;NSAMP=256;MSQ=36.22;AN=16834;AC=256;NS=8438;AC_Hom=0;AC_Het=256;AC_Hemi=0;MAF=0.0151695;HWE=0.268645;NFAM=249
7	65765279	65765292	7	65775662	65775682	222358	992.22	+	-	DEL	PASS	222358	N	<DEL>	.	.	.	SVTYPE=DEL;POS=65765282;SVLEN=-10390;END=65775672;STRANDS=+-:31;IMPRECISE;CIPOS=-3,10;CIEND=-10,10;CIPOS95=-1,1;CIEND95=-1,0;SU=31;PE=29;SR=2;ALG=PROD;AF=5.94e-05;NSAMP=1;MSQ=992.22;AN=16834;AC=1;NS=8438;AC_Hom=0;AC_Het=1;AC_Hemi=0;MAF=5.92557e-05;HWE=1;NFAM=1	.
7	65766926	65767583	7	65767467	65767604	314078	1207.57	-	-	BND	PASS	314078_1	N	[7:65767518[N	314078_2	N	[7:65767445[N	SVTYPE=BND;POS=65767445;STRANDS=--:18;IMPRECISE;CIPOS=-518,139;CIEND=-50,87;CIPOS95=-155,139;CIEND95=-39,39;MATEID=314078_2;EVENT=314078;SU=18;PE=10;SR=8;ALG=SUM;AF=0.0001782;NSAMP=3;MSQ=402.52;AN=16834;AC=3;NS=8438;AC_Hom=0;AC_Het=3;AC_Hemi=0;MAF=0.000177767;HWE=1;NFAM=3	SVTYPE=BND;POS=65767518;STRANDS=--:18;IMPRECISE;CIPOS=-50,87;CIEND=-518,139;CIPOS95=-39,39;CIEND95=-155,139;MATEID=314078_1;EVENT=314078;SECONDARY;SU=18;PE=10;SR=8;ALG=SUM;AF=0.0001782;NSAMP=3;MSQ=402.52;AN=16834;AC=3;NS=8438;AC_Hom=0;AC_Het=3;AC_Hemi=0;MAF=0.000177767;HWE=1;NFAM=3
7	65767416	65767470	7	65767819	65767845	314079	2654.71	+	+	INV	LOW	314079	N	<INV>	.	.	.	SVTYPE=INV;POS=65767442;SVLEN=400;END=65767842;STRANDS=++:119,--:1;CIPOS=-26,28;CIEND=-23,3;CIPOS95=0,0;CIEND95=0,0;SU=120;PE=73;SR=47;ALG=PROD;AF=0.0002376;NSAMP=4;MSQ=663.68;AN=16834;AC=4;NS=8438;AC_Hom=0;AC_Het=4;AC_Hemi=0;MAF=0.000237023;HWE=1;NFAM=3	.
7	65768374	65768431	10	101264815	101264872	64014	6.25	+	+	BND	LOW	64014_1	N	N]10:101264844]	64014_2	N	N]7:65768403]	SVTYPE=BND;POS=65768403;STRANDS=++:8;CIPOS=-29,28;CIEND=-29,28;CIPOS95=0,0;CIEND95=0,0;MATEID=64014_2;EVENT=64014;SU=8;PE=0;SR=8;ALG=PROD;AF=5.94e-05;NSAMP=1;MSQ=4.56;AN=16834;AC=1;NS=8438;AC_Hom=0;AC_Het=1;AC_Hemi=0;MAF=5.92557e-05;HWE=1;NFAM=1	SVTYPE=BND;POS=101264844;STRANDS=++:8;CIPOS=-29,28;CIEND=-29,28;CIPOS95=0,0;CIEND95=0,0;MATEID=64014_1;EVENT=64014;SECONDARY;SU=8;PE=0;SR=8;ALG=PROD;AF=5.94e-05;NSAMP=1;MSQ=4.56;AN=16834;AC=1;NS=8438;AC_Hom=0;AC_Het=1;AC_Hemi=0;MAF=5.92557e-05;HWE=1;NFAM=1
7	65793766	65794047	16	82407989	82408645	66349	19574.7	-	+	BND	LOW	66349_1	N	]16:82408039]N	66349_2	N	N[7:65793998[	SVTYPE=BND;POS=65793998;STRANDS=-+:6;IMPRECISE;CIPOS=-231,50;CIEND=-50,606;CIPOS95=-83,50;CIEND95=-50,163;MATEID=66349_2;EVENT=66349;SU=6;PE=6;SR=0;ALG=PROD;AF=0.03338;NSAMP=562;MSQ=34.08;AN=16834;AC=562;NS=8438;AC_Hom=0;AC_Het=563;AC_Hemi=0;MAF=0.033361;HWE=0.000122135;NFAM=492	SVTYPE=BND;POS=82408039;STRANDS=-+:6;IMPRECISE;CIPOS=-50,606;CIEND=-231,50;CIPOS95=-50,163;CIEND95=-83,50;MATEID=66349_1;EVENT=66349;SECONDARY;SU=6;PE=6;SR=0;ALG=PROD;AF=0.03338;NSAMP=562;MSQ=34.08;AN=16834;AC=562;NS=8438;AC_Hom=0;AC_Het=563;AC_Hemi=0;MAF=0.033361;HWE=0.000122135;NFAM=492
7	65793844	65794229	12	50839618	50840125	64897	118.32	+	-	BND	LOW	64897_1	N	N[12:50840118[	64897_2	N	]7:65793854]N	SVTYPE=BND;POS=65793854;STRANDS=+-:4;IMPRECISE;CIPOS=-10,375;CIEND=-499,8;CIPOS95=-2,106;CIEND95=-175,1;MATEID=64897_2;EVENT=64897;SU=4;PE=4;SR=0;ALG=PROD;AF=0.0004158;NSAMP=7;MSQ=15.21;AN=16834;AC=7;NS=8438;AC_Hom=0;AC_Het=7;AC_Hemi=0;MAF=0.00041479;HWE=1;NFAM=7	SVTYPE=BND;POS=50840118;STRANDS=+-:4;IMPRECISE;CIPOS=-499,8;CIEND=-10,375;CIPOS95=-175,1;CIEND95=-2,106;MATEID=64897_1;EVENT=64897;SECONDARY;SU=4;PE=4;SR=0;ALG=PROD;AF=0.0004158;NSAMP=7;MSQ=15.21;AN=16834;AC=7;NS=8438;AC_Hom=0;AC_Het=7;AC_Hemi=0;MAF=0.00041479;HWE=1;NFAM=7
7	65793863	65793871	7	83554314	83554322	222359	5737.92	+	-	BND	LOW	222359_1	N	N[7:83554319[	222359_2	N	]7:65793867]N	SVTYPE=BND;POS=65793867;STRANDS=+-:170;CIPOS=-4,4;CIEND=-4,4;CIPOS95=0,0;CIEND95=0,0;MATEID=222359_2;EVENT=222359;SU=170;PE=0;SR=170;ALG=PROD;AF=0.01022;NSAMP=172;MSQ=32.74;AN=16834;AC=172;NS=8438;AC_Hom=0;AC_Het=172;AC_Hemi=0;MAF=0.010192;HWE=1;NFAM=172	SVTYPE=BND;POS=83554319;STRANDS=+-:170;CIPOS=-4,4;CIEND=-4,4;CIPOS95=0,0;CIEND95=0,0;MATEID=222359_1;EVENT=222359;SECONDARY;SU=170;PE=0;SR=170;ALG=PROD;AF=0.01022;NSAMP=172;MSQ=32.74;AN=16834;AC=172;NS=8438;AC_Hom=0;AC_Het=172;AC_Hemi=0;MAF=0.010192;HWE=1;NFAM=172
7	65793865	65793882	12	39288451	39288468	64871	27.5	+	-	BND	LOW	64871_1	N	N[12:39288461[	64871_2	N	]7:65793874]N	SVTYPE=BND;POS=65793874;STRANDS=+-:4;CIPOS=-9,8;CIEND=-9,8;CIPOS95=0,0;CIEND95=0,0;MATEID=64871_2;EVENT=64871;SU=4;PE=0;SR=4;ALG=PROD;AF=0.0002376;NSAMP=4;MSQ=6.38;AN=16834;AC=4;NS=8438;AC_Hom=0;AC_Het=4;AC_Hemi=0;MAF=0.000237023;HWE=1;NFAM=4	SVTYPE=BND;POS=39288461;STRANDS=+-:4;CIPOS=-9,8;CIEND=-9,8;CIPOS95=0,0;CIEND95=0,0;MATEID=64871_1;EVENT=64871;SECONDARY;SU=4;PE=0;SR=4;ALG=PROD;AF=0.0002376;NSAMP=4;MSQ=6.38;AN=16834;AC=4;NS=8438;AC_Hom=0;AC_Het=4;AC_Hemi=0;MAF=0.000237023;HWE=1;NFAM=4
7	65810280	65810610	7	65811042	65811378	222360	731.28	+	-	DEL	PASS	222360	N	<DEL>	.	.	.	SVTYPE=DEL;POS=65810310;SVLEN=-1042;END=65811352;STRANDS=+-:26;IMPRECISE;CIPOS=-30,300;CIEND=-310,26;CIPOS95=-30,54;CIEND95=-63,26;SU=26;PE=26;SR=0;ALG=PROD;AF=0.0001188;NSAMP=2;MSQ=365.64;AN=16834;AC=2;NS=8438;AC_Hom=0;AC_Het=2;AC_Hemi=0;MAF=0.000118511;HWE=1;NFAM=2	.
7	65823275	65823708	X	11952623	11953227	68799	152.79	+	-	BND	LOW	68799_1	N	N[X:11953178[	68799_2	N	]7:65823325]N	SVTYPE=BND;POS=65823325;STRANDS=+-:5;IMPRECISE;CIPOS=-50,383;CIEND=-554,50;CIPOS95=-50,110;CIEND95=-186,50;MATEID=68799_2;EVENT=68799;SU=5;PE=5;SR=0;ALG=PROD;AF=5.94e-05;NSAMP=1;MSQ=152.79;AN=16834;AC=1;NS=8438;AC_Hom=0;AC_Het=1;AC_Hemi=0;MAF=5.92557e-05;HWE=1;NFAM=1	SVTYPE=BND;POS=11953178;STRANDS=+-:5;IMPRECISE;CIPOS=-554,50;CIEND=-50,383;CIPOS95=-186,50;CIEND95=-50,110;MATEID=68799_1;EVENT=68799;SECONDARY;SU=5;PE=5;SR=0;ALG=PROD;AF=5.94e-05;NSAMP=1;MSQ=152.79;AN=16834;AC=1;NS=8438;AC_Hom=0;AC_Het=1;AC_Hemi=0;MAF=5.92557e-05;HWE=1;NFAM=1
7	65824139	65824376	7	65824249	65824419	222361	4086.66	+	-	BND	LOW	222361_1	N	N[7:65824410[	222361_2	N	]7:65824149]N	SVTYPE=BND;POS=65824149;STRANDS=+-:4;IMPRECISE;CIPOS=-10,227;CIEND=-160,10;CIPOS95=-2,92;CIEND95=-66,2;MATEID=222361_2;EVENT=222361;SU=4;PE=4;SR=0;ALG=PROD;AF=0.004277;NSAMP=72;MSQ=55.83;AN=16834;AC=72;NS=8438;AC_Hom=0;AC_Het=72;AC_Hemi=0;MAF=0.00426641;HWE=1;NFAM=72	SVTYPE=BND;POS=65824410;STRANDS=+-:4;IMPRECISE;CIPOS=-160,10;CIEND=-10,227;CIPOS95=-66,2;CIEND95=-2,92;MATEID=222361_1;EVENT=222361;SECONDARY;SU=4;PE=4;SR=0;ALG=PROD;AF=0.004277;NSAMP=72;MSQ=55.83;AN=16834;AC=72;NS=8438;AC_Hom=0;AC_Het=72;AC_Hemi=0;MAF=0.00426641;HWE=1;NFAM=72
7	65832031	65832315	17	30945499	30945766	66546	86.37	+	-	BND	LOW	66546_1	N	N[17:30945757[	66546_2	N	]7:65832041]N	SVTYPE=BND;POS=65832041;STRANDS=+-:6;IMPRECISE;CIPOS=-10,274;CIEND=-257,10;CIPOS95=0,181;CIEND95=-185,0;MATEID=66546_2;EVENT=66546;SU=6;PE=6;SR=0;ALG=PROD;AF=0.0001188;NSAMP=2;MSQ=43.18;AN=16834;AC=2;NS=8438;AC_Hom=0;AC_Het=2;AC_Hemi=0;MAF=0.000118511;HWE=1;NFAM=2	SVTYPE=BND;POS=30945757;STRANDS=+-:6;IMPRECISE;CIPOS=-257,10;CIEND=-10,274;CIPOS95=-185,0;CIEND95=0,181;MATEID=66546_1;EVENT=66546;SECONDARY;SU=6;PE=6;SR=0;ALG=PROD;AF=0.0001188;NSAMP=2;MSQ=43.18;AN=16834;AC=2;NS=8438;AC_Hom=0;AC_Het=2;AC_Hemi=0;MAF=0.000118511;HWE=1;NFAM=2
7	65833238	65833482	18	29637971	29638220	66770	18594.8	+	-	BND	LOW	66770_1	N	N[18:29638211[	66770_2	N	]7:65833249]N	SVTYPE=BND;POS=65833249;STRANDS=+-:317;IMPRECISE;CIPOS=-11,233;CIEND=-239,10;CIPOS95=-4,4;CIEND95=-29,10;MATEID=66770_2;EVENT=66770;SU=317;PE=317;SR=0;ALG=PROD;AF=0.03327;NSAMP=560;MSQ=32.62;AN=16834;AC=560;NS=8438;AC_Hom=0;AC_Het=560;AC_Hemi=0;MAF=0.0331832;HWE=0.000119616;NFAM=542	SVTYPE=BND;POS=29638211;STRANDS=+-:317;IMPRECISE;CIPOS=-239,10;CIEND=-11,233;CIPOS95=-29,10;CIEND95=-4,4;MATEID=66770_1;EVENT=66770;SECONDARY;SU=317;PE=317;SR=0;ALG=PROD;AF=0.03327;NSAMP=560;MSQ=32.62;AN=16834;AC=560;NS=8438;AC_Hom=0;AC_Het=560;AC_Hemi=0;MAF=0.0331832;HWE=0.000119616;NFAM=542
7	65835992	65836012	7	65836069	65836089	222362	200.95	+	-	BND	LOW	222362_1	N	N[7:65836080[	222362_2	N	]7:65836002]N	SVTYPE=BND;POS=65836002;STRANDS=+-:8;CIPOS=-10,10;CIEND=-10,10;CIPOS95=0,0;CIEND95=0,0;MATEID=222362_2;EVENT=222362;SU=8;PE=0;SR=8;ALG=PROD;AF=5.94e-05;NSAMP=1;MSQ=200.82;AN=16834;AC=1;NS=8438;AC_Hom=0;AC_Het=1;AC_Hemi=0;MAF=5.92557e-05;HWE=1;NFAM=1	SVTYPE=BND;POS=65836080;STRANDS=+-:8;CIPOS=-10,10;CIEND=-10,10;CIPOS95=0,0;CIEND95=0,0;MATEID=222362_1;EVENT=222362;SECONDARY;SU=8;PE=0;SR=8;ALG=PROD;AF=5.94e-05;NSAMP=1;MSQ=200.82;AN=16834;AC=1;NS=8438;AC_Hom=0;AC_Het=1;AC_Hemi=0;MAF=5.92557e-05;HWE=1;NFAM=1
7	65838012	65838015	7	65838409	65838434	284383	11075.2	-	+	BND	LOW	284383_1	N	]7:65838410]N	284383_2	N	N[7:65838015[	SVTYPE=BND;POS=65838015;STRANDS=-+:754;CIPOS=-2,1;CIEND=-1,24;CIPOS95=0,0;CIEND95=0,0;MATEID=284383_2;EVENT=284383;SU=754;PE=388;SR=366;ALG=PROD;AF=0.007544;NSAMP=127;MSQ=87.05;AN=16834;AC=127;NS=8438;AC_Hom=0;AC_Het=128;AC_Hemi=0;MAF=0.00758474;HWE=1;NFAM=125	SVTYPE=BND;POS=65838410;STRANDS=-+:754;CIPOS=-1,24;CIEND=-2,1;CIPOS95=0,0;CIEND95=0,0;MATEID=284383_1;EVENT=284383;SECONDARY;SU=754;PE=388;SR=366;ALG=PROD;AF=0.007544;NSAMP=127;MSQ=87.05;AN=16834;AC=127;NS=8438;AC_Hom=0;AC_Het=128;AC_Hemi=0;MAF=0.00758474;HWE=1;NFAM=125
7	65841660	65841665	7	66369218	66369218	314080	2903.35	+	+	BND	LOW	314080_1	N	N]7:66369218]	314080_2	N	N]7:65841663]	SVTYPE=BND;POS=65841663;STRANDS=++:270;CIPOS=-3,2;CIEND=0,0;CIPOS95=0,0;CIEND95=0,0;MATEID=314080_2;EVENT=314080;SU=270;PE=0;SR=270;ALG=PROD;AF=0.005822;NSAMP=98;MSQ=28.75;AN=16834;AC=98;NS=8438;AC_Hom=0;AC_Het=98;AC_Hemi=0;MAF=0.00580706;HWE=1;NFAM=96	SVTYPE=BND;POS=66369218;STRANDS=++:270;CIPOS=0,0;CIEND=-3,2;CIPOS95=0,0;CIEND95=0,0;MATEID=314080_1;EVENT=314080;SECONDARY;SU=270;PE=0;SR=270;ALG=PROD;AF=0.005822;NSAMP=98;MSQ=28.75;AN=16834;AC=98;NS=8438;AC_Hom=0;AC_Het=98;AC_Hemi=0;MAF=0.00580706;HWE=1;NFAM=96
7	65846102	65846111	7	65849146	65849166	222363	367.45	+	-	DEL	PASS	222363	N	<DEL>	.	.	.	SVTYPE=DEL;POS=65846107;SVLEN=-3049;END=65849156;STRANDS=+-:19;CIPOS=-5,4;CIEND=-10,10;CIPOS95=0,0;CIEND95=0,0;SU=19;PE=13;SR=6;ALG=PROD;AF=5.94e-05;NSAMP=1;MSQ=365.51;AN=16834;AC=1;NS=8438;AC_Hom=0;AC_Het=1;AC_Hemi=0;MAF=5.92557e-05;HWE=1;NFAM=1	.
7	65857506	65857841	7	75716135	75716267	222365	137384.0	+	-	BND	LOW	222365_1	N	N[7:75716238[	222365_2	N	]7:65857536]N	SVTYPE=BND;POS=65857536;STRANDS=+-:5;IMPRECISE;CIPOS=-30,305;CIEND=-102,30;CIPOS95=-30,99;CIEND95=-30,30;MATEID=222365_2;EVENT=222365;SU=5;PE=5;SR=0;ALG=PROD;AF=0.1247;NSAMP=2100;MSQ=65;AN=16834;AC=2100;NS=8438;AC_Hom=0;AC_Het=2105;AC_Hemi=0;MAF=0.124733;HWE=0;NFAM=1894	SVTYPE=BND;POS=75716238;STRANDS=+-:5;IMPRECISE;CIPOS=-102,30;CIEND=-30,305;CIPOS95=-30,30;CIEND95=-30,99;MATEID=222365_1;EVENT=222365;SECONDARY;SU=5;PE=5;SR=0;ALG=PROD;AF=0.1247;NSAMP=2100;MSQ=65;AN=16834;AC=2100;NS=8438;AC_Hom=0;AC_Het=2105;AC_Hemi=0;MAF=0.124733;HWE=0;NFAM=1894
7	65857565	65857593	7	75716502	75716580	222366	145614.0	+	-	BND	LOW	222366_1	N	N[7:75716578[	222366_2	N	]7:65857575]N	SVTYPE=BND;POS=65857575;STRANDS=+-:9594;IMPRECISE;CIPOS=-10,18;CIEND=-75,3;CIPOS95=0,0;CIEND95=-2,2;MATEID=222366_2;EVENT=222366;SU=9594;PE=9594;SR=0;ALG=PROD;AF=0.1297;NSAMP=2183;MSQ=66.28;AN=16834;AC=2183;NS=8438;AC_Hom=0;AC_Het=2189;AC_Hemi=0;MAF=0.129711;HWE=0;NFAM=1961	SVTYPE=BND;POS=75716578;STRANDS=+-:9594;IMPRECISE;CIPOS=-75,3;CIEND=-10,18;CIPOS95=-2,2;CIEND95=0,0;MATEID=222366_1;EVENT=222366;SECONDARY;SU=9594;PE=9594;SR=0;ALG=PROD;AF=0.1297;NSAMP=2183;MSQ=66.28;AN=16834;AC=2183;NS=8438;AC_Hom=0;AC_Het=2189;AC_Hemi=0;MAF=0.129711;HWE=0;NFAM=1961
7	65857649	65857667	7	65860094	65860105	222364	710878.0	+	-	MEI	PASS	222364	N	<DEL:ME:Other|Other|SVA_E>	.	.	.	SVTYPE=MEI;POS=65857653;SVLEN=-2451;END=65860104;STRANDS=+-:16587;CIPOS=-4,14;CIEND=-10,1;CIPOS95=0,0;CIEND95=0,0;SU=16587;PE=16554;SR=33;ALG=PROD;AF=0.3385;NSAMP=4314;MSQ=164.12;AN=16828;AC=5696;NS=8435;AC_Hom=2770;AC_Het=2944;AC_Hemi=0;MAF=0.338708;HWE=0;NFAM=3849	.
7	65859614	65860318	7	75716685	75717493	284384	137013.0	-	+	BND	LOW	284384_1	N	]7:75716814]N	284384_2	N	N[7:65860106[	SVTYPE=BND;POS=65860106;STRANDS=-+:14691;IMPRECISE;CIPOS=-491,213;CIEND=-129,679;CIPOS95=-68,68;CIEND95=-90,90;MATEID=284384_2;EVENT=284384;SU=14691;PE=14690;SR=1;ALG=SUM;AF=0.197;NSAMP=3186;MSQ=42.57;AN=16834;AC=3316;NS=8438;AC_Hom=260;AC_Het=3066;AC_Hemi=0;MAF=0.197085;HWE=0;NFAM=2804	SVTYPE=BND;POS=75716814;STRANDS=-+:14691;IMPRECISE;CIPOS=-129,679;CIEND=-491,213;CIPOS95=-90,90;CIEND95=-68,68;MATEID=284384_1;EVENT=284384;SECONDARY;SU=14691;PE=14690;SR=1;ALG=SUM;AF=0.197;NSAMP=3186;MSQ=42.57;AN=16834;AC=3316;NS=8438;AC_Hom=260;AC_Het=3066;AC_Hemi=0;MAF=0.197085;HWE=0;NFAM=2804
7	65860094	65860539	19	41473246	41473431	67127	6719.25	+	-	BND	LOW	67127_1	N	N[19:41473402[	67127_2	N	]7:65860103]N	SVTYPE=BND;POS=65860103;STRANDS=+-:53;IMPRECISE;CIPOS=-9,436;CIEND=-155,30;CIPOS95=-9,77;CIEND95=-17,17;MATEID=67127_2;EVENT=67127;SU=53;PE=53;SR=0;ALG=PROD;AF=0.01641;NSAMP=273;MSQ=22.51;AN=16758;AC=275;NS=8400;AC_Hom=4;AC_Het=271;AC_Hemi=0;MAF=0.016369;HWE=1;NFAM=259	SVTYPE=BND;POS=41473402;STRANDS=+-:53;IMPRECISE;CIPOS=-155,30;CIEND=-9,436;CIPOS95=-17,17;CIEND95=-9,77;MATEID=67127_1;EVENT=67127;SECONDARY;SU=53;PE=53;SR=0;ALG=PROD;AF=0.01641;NSAMP=273;MSQ=22.51;AN=16758;AC=275;NS=8400;AC_Hom=4;AC_Het=271;AC_Hemi=0;MAF=0.016369;HWE=1;NFAM=259
7	65870979	65870999	7	75727683	75727703	222367	43.41	+	-	BND	LOW	222367_1	N	N[7:75727694[	222367_2	N	]7:65870989]N	SVTYPE=BND;POS=65870989;STRANDS=+-:5;CIPOS=-10,10;CIEND=-10,10;CIPOS95=0,0;CIEND95=0,0;MATEID=222367_2;EVENT=222367;SU=5;PE=0;SR=5;ALG=PROD;AF=5.94e-05;NSAMP=1;MSQ=38.69;AN=16834;AC=1;NS=8438;AC_Hom=0;AC_Het=1;AC_Hemi=0;MAF=5.92557e-05;HWE=1;NFAM=1	SVTYPE=BND;POS=75727694;STRANDS=+-:5;CIPOS=-10,10;CIEND=-10,10;CIPOS95=0,0;CIEND95=0,0;MATEID=222367_1;EVENT=222367;SECONDARY;SU=5;PE=0;SR=5;ALG=PROD;AF=5.94e-05;NSAMP=1;MSQ=38.69;AN=16834;AC=1;NS=8438;AC_Hom=0;AC_Het=1;AC_Hemi=0;MAF=5.92557e-05;HWE=1;NFAM=1
7	65897493	65897505	7	66258662	66258672	314081	317529.0	-	-	BND	LOW	314081_1	N	[7:66258666[N	314081_2	N	[7:65897501[N	SVTYPE=BND;POS=65897501;STRANDS=--:7624;CIPOS=-7,5;CIEND=-3,7;CIPOS95=0,0;CIEND95=0,0;MATEID=314081_2;EVENT=314081;SU=7624;PE=7610;SR=14;ALG=PROD;AF=0.1461;NSAMP=2459;MSQ=128.83;AN=16834;AC=2459;NS=8438;AC_Hom=0;AC_Het=2462;AC_Hemi=0;MAF=0.145888;HWE=0;NFAM=2197	SVTYPE=BND;POS=66258666;STRANDS=--:7624;CIPOS=-3,7;CIEND=-7,5;CIPOS95=0,0;CIEND95=0,0;MATEID=314081_1;EVENT=314081;SECONDARY;SU=7624;PE=7610;SR=14;ALG=PROD;AF=0.1461;NSAMP=2459;MSQ=128.83;AN=16834;AC=2459;NS=8438;AC_Hom=0;AC_Het=2462;AC_Hemi=0;MAF=0.145888;HWE=0;NFAM=2197
7	65898394	65898759	9	91154605	91155151	68557	517.17	-	+	BND	LOW	68557_1	N	]9:91154635]N	68557_2	N	N[7:65898730[	SVTYPE=BND;POS=65898730;STRANDS=-+:16;IMPRECISE;CIPOS=-335,30;CIEND=-30,516;CIPOS95=-132,30;CIEND95=-30,127;MATEID=68557_2;EVENT=68557;SU=16;PE=16;SR=0;ALG=PROD;AF=0.0009505;NSAMP=16;MSQ=31.86;AN=16834;AC=16;NS=8438;AC_Hom=0;AC_Het=16;AC_Hemi=0;MAF=0.000948092;HWE=1;NFAM=16	SVTYPE=BND;POS=91154635;STRANDS=-+:16;IMPRECISE;CIPOS=-30,516;CIEND=-335,30;CIPOS95=-30,127;CIEND95=-132,30;MATEID=68557_1;EVENT=68557;SECONDARY;SU=16;PE=16;SR=0;ALG=PROD;AF=0.0009505;NSAMP=16;MSQ=31.86;AN=16834;AC=16;NS=8438;AC_Hom=0;AC_Het=16;AC_Hemi=0;MAF=0.000948092;HWE=1;NFAM=16
7	65898818	65899564	7	66027339	66028003	222368	8441.66	+	-	BND	LOW	222368_1	N	N[7:66027852[	222368_2	N	]7:65898869]N	SVTYPE=BND;POS=65898869;STRANDS=+-:617;IMPRECISE;CIPOS=-51,695;CIEND=-512,152;CIPOS95=-51,164;CIEND95=-80,80;MATEID=222368_2;EVENT=222368;SU=617;PE=617;SR=0;ALG=SUM;AF=0.008792;NSAMP=148;MSQ=56.75;AN=16834;AC=148;NS=8438;AC_Hom=0;AC_Het=148;AC_Hemi=0;MAF=0.00876985;HWE=1;NFAM=143	SVTYPE=BND;POS=66027852;STRANDS=+-:617;IMPRECISE;CIPOS=-512,152;CIEND=-51,695;CIPOS95=-80,80;CIEND95=-51,164;MATEID=222368_1;EVENT=222368;SECONDARY;SU=617;PE=617;SR=0;ALG=SUM;AF=0.008792;NSAMP=148;MSQ=56.75;AN=16834;AC=148;NS=8438;AC_Hom=0;AC_Het=148;AC_Hemi=0;MAF=0.00876985;HWE=1;NFAM=143
7	65914454	65914499	7	66037903	66037955	284385	32327.1	-	+	BND	LOW	284385_1	N	]7:66037911]N	284385_2	N	N[7:65914488[	SVTYPE=BND;POS=65914488;STRANDS=-+:3260;IMPRECISE;CIPOS=-33,12;CIEND=-8,44;CIPOS95=0,0;CIEND95=-1,1;MATEID=284385_2;EVENT=284385;SU=3260;PE=3260;SR=0;ALG=PROD;AF=0.03137;NSAMP=375;MSQ=86.17;AN=16834;AC=528;NS=8438;AC_Hom=306;AC_Het=222;AC_Hemi=0;MAF=0.031287;HWE=0;NFAM=370	SVTYPE=BND;POS=66037911;STRANDS=-+:3260;IMPRECISE;CIPOS=-8,44;CIEND=-33,12;CIPOS95=-1,1;CIEND95=0,0;MATEID=284385_1;EVENT=284385;SECONDARY;SU=3260;PE=3260;SR=0;ALG=PROD;AF=0.03137;NSAMP=375;MSQ=86.17;AN=16834;AC=528;NS=8438;AC_Hom=306;AC_Het=222;AC_Hemi=0;MAF=0.031287;HWE=0;NFAM=370
7	65920924	65921214	7	66233188	66233367	314082	86.85	-	-	BND	LOW	314082_1	N	[7:66233358[N	314082_2	N	[7:65921205[N	SVTYPE=BND;POS=65921205;STRANDS=--:5;IMPRECISE;CIPOS=-280,10;CIEND=-169,10;CIPOS95=-81,2;CIEND95=-72,2;MATEID=314082_2;EVENT=314082;SU=5;PE=5;SR=0;ALG=PROD;AF=5.94e-05;NSAMP=1;MSQ=86.85;AN=16834;AC=1;NS=8438;AC_Hom=0;AC_Het=1;AC_Hemi=0;MAF=5.92557e-05;HWE=1;NFAM=1	SVTYPE=BND;POS=66233358;STRANDS=--:5;IMPRECISE;CIPOS=-169,10;CIEND=-280,10;CIPOS95=-72,2;CIEND95=-81,2;MATEID=314082_1;EVENT=314082;SECONDARY;SU=5;PE=5;SR=0;ALG=PROD;AF=5.94e-05;NSAMP=1;MSQ=86.85;AN=16834;AC=1;NS=8438;AC_Hom=0;AC_Het=1;AC_Hemi=0;MAF=5.92557e-05;HWE=1;NFAM=1
7	65925843	65926231	7	66229624	66230030	314084	122.86	+	+	BND	LOW	314084_1	N	N]7:66229634]	314084_2	N	N]7:65925853]	SVTYPE=BND;POS=65925853;STRANDS=++:7;IMPRECISE;CIPOS=-10,378;CIEND=-10,396;CIPOS95=-2,113;CIEND95=-2,96;MATEID=314084_2;EVENT=314084;SU=7;PE=7;SR=0;ALG=PROD;AF=5.94e-05;NSAMP=1;MSQ=122.86;AN=16834;AC=1;NS=8438;AC_Hom=0;AC_Het=1;AC_Hemi=0;MAF=5.92557e-05;HWE=1;NFAM=1	SVTYPE=BND;POS=66229634;STRANDS=++:7;IMPRECISE;CIPOS=-10,396;CIEND=-10,378;CIPOS95=-2,96;CIEND95=-2,113;MATEID=314084_1;EVENT=314084;SECONDARY;SU=7;PE=7;SR=0;ALG=PROD;AF=5.94e-05;NSAMP=1;MSQ=122.86;AN=16834;AC=1;NS=8438;AC_Hom=0;AC_Het=1;AC_Hemi=0;MAF=5.92557e-05;HWE=1;NFAM=1
7	65926007	65926234	7	66228869	66229128	314083	146.84	-	-	BND	LOW	314083_1	N	[7:66229119[N	314083_2	N	[7:65926225[N	SVTYPE=BND;POS=65926225;STRANDS=--:5;IMPRECISE;CIPOS=-217,10;CIEND=-249,10;CIPOS95=-96,2;CIEND95=-117,2;MATEID=314083_2;EVENT=314083;SU=5;PE=5;SR=0;ALG=PROD;AF=5.94e-05;NSAMP=1;MSQ=146.84;AN=16834;AC=1;NS=8438;AC_Hom=0;AC_Het=1;AC_Hemi=0;MAF=5.92557e-05;HWE=1;NFAM=1	SVTYPE=BND;POS=66229119;STRANDS=--:5;IMPRECISE;CIPOS=-249,10;CIEND=-217,10;CIPOS95=-117,2;CIEND95=-96,2;MATEID=314083_1;EVENT=314083;SECONDARY;SU=5;PE=5;SR=0;ALG=PROD;AF=5.94e-05;NSAMP=1;MSQ=146.84;AN=16834;AC=1;NS=8438;AC_Hom=0;AC_Het=1;AC_Hemi=0;MAF=5.92557e-05;HWE=1;NFAM=1
7	65931386	65931601	7	66049531	66049837	284386	47.07	-	+	BND	LOW	284386_1	N	]7:66049541]N	284386_2	N	N[7:65931592[	SVTYPE=BND;POS=65931592;STRANDS=-+:8;IMPRECISE;CIPOS=-205,10;CIEND=-10,296;CIPOS95=-107,1;CIEND95=-2,78;MATEID=284386_2;EVENT=284386;SU=8;PE=8;SR=0;ALG=PROD;AF=5.94e-05;NSAMP=1;MSQ=46.67;AN=16834;AC=1;NS=8438;AC_Hom=0;AC_Het=1;AC_Hemi=0;MAF=5.92557e-05;HWE=1;NFAM=1	SVTYPE=BND;POS=66049541;STRANDS=-+:8;IMPRECISE;CIPOS=-10,296;CIEND=-205,10;CIPOS95=-2,78;CIEND95=-107,1;MATEID=284386_1;EVENT=284386;SECONDARY;SU=8;PE=8;SR=0;ALG=PROD;AF=5.94e-05;NSAMP=1;MSQ=46.67;AN=16834;AC=1;NS=8438;AC_Hom=0;AC_Het=1;AC_Hemi=0;MAF=5.92557e-05;HWE=1;NFAM=1
7	65931833	65932121	7	66049425	66049698	222369	140.64	+	-	BND	LOW	222369_1	N	N[7:66049690[	222369_2	N	]7:65931843]N	SVTYPE=BND;POS=65931843;STRANDS=+-:11;IMPRECISE;CIPOS=-10,278;CIEND=-264,9;CIPOS95=-1,84;CIEND95=-71,2;MATEID=222369_2;EVENT=222369;SU=11;PE=11;SR=0;ALG=PROD;AF=5.94e-05;NSAMP=1;MSQ=140.64;AN=16834;AC=1;NS=8438;AC_Hom=0;AC_Het=1;AC_Hemi=0;MAF=5.92557e-05;HWE=1;NFAM=1	SVTYPE=BND;POS=66049690;STRANDS=+-:11;IMPRECISE;CIPOS=-264,9;CIEND=-10,278;CIPOS95=-71,2;CIEND95=-1,84;MATEID=222369_1;EVENT=222369;SECONDARY;SU=11;PE=11;SR=0;ALG=PROD;AF=5.94e-05;NSAMP=1;MSQ=140.64;AN=16834;AC=1;NS=8438;AC_Hom=0;AC_Het=1;AC_Hemi=0;MAF=5.92557e-05;HWE=1;NFAM=1
7	65932994	65933124	7	66221691	66221935	314085	2307.95	-	-	BND	LOW	314085_1	N	[7:66221901[N	314085_2	N	[7:65933089[N	SVTYPE=BND;POS=65933089;STRANDS=--:296;IMPRECISE;CIPOS=-94,36;CIEND=-209,35;CIPOS95=-5,5;CIEND95=-13,13;MATEID=314085_2;EVENT=314085;SU=296;PE=296;SR=0;ALG=PROD;AF=0.003742;NSAMP=63;MSQ=36.26;AN=16834;AC=63;NS=8438;AC_Hom=0;AC_Het=63;AC_Hemi=0;MAF=0.00373311;HWE=1;NFAM=58	SVTYPE=BND;POS=66221901;STRANDS=--:296;IMPRECISE;CIPOS=-209,35;CIEND=-94,36;CIPOS95=-13,13;CIEND95=-5,5;MATEID=314085_1;EVENT=314085;SECONDARY;SU=296;PE=296;SR=0;ALG=PROD;AF=0.003742;NSAMP=63;MSQ=36.26;AN=16834;AC=63;NS=8438;AC_Hom=0;AC_Het=63;AC_Hemi=0;MAF=0.00373311;HWE=1;NFAM=58
7	65933055	65933276	7	66222093	66222418	314086	3345.79	+	+	BND	LOW	314086_1	N	N]7:66222123]	314086_2	N	N]7:65933093]	SVTYPE=BND;POS=65933093;STRANDS=++:387;IMPRECISE;CIPOS=-38,183;CIEND=-30,295;CIPOS95=-5,5;CIEND95=-20,20;MATEID=314086_2;EVENT=314086;SU=387;PE=387;SR=0;ALG=PROD;AF=0.003624;NSAMP=61;MSQ=54.58;AN=16834;AC=61;NS=8438;AC_Hom=0;AC_Het=61;AC_Hemi=0;MAF=0.0036146;HWE=1;NFAM=57	SVTYPE=BND;POS=66222123;STRANDS=++:387;IMPRECISE;CIPOS=-30,295;CIEND=-38,183;CIPOS95=-20,20;CIEND95=-5,5;MATEID=314086_1;EVENT=314086;SECONDARY;SU=387;PE=387;SR=0;ALG=PROD;AF=0.003624;NSAMP=61;MSQ=54.58;AN=16834;AC=61;NS=8438;AC_Hom=0;AC_Het=61;AC_Hemi=0;MAF=0.0036146;HWE=1;NFAM=57
7	65941263	65941427	7	66053397	66053555	222370	10979.8	+	-	BND	LOW	222370_1	N	N[7:66053541[	222370_2	N	]7:65941273]N	SVTYPE=BND;POS=65941273;STRANDS=+-:1353;IMPRECISE;CIPOS=-10,154;CIEND=-143,15;CIPOS95=-1,1;CIEND95=-4,4;MATEID=222370_2;EVENT=222370;SU=1353;PE=1353;SR=0;ALG=PROD;AF=0.01497;NSAMP=252;MSQ=43.06;AN=16834;AC=252;NS=8438;AC_Hom=0;AC_Het=253;AC_Hemi=0;MAF=0.0149917;HWE=0.267498;NFAM=243	SVTYPE=BND;POS=66053541;STRANDS=+-:1353;IMPRECISE;CIPOS=-143,15;CIEND=-10,154;CIPOS95=-4,4;CIEND95=-1,1;MATEID=222370_1;EVENT=222370;SECONDARY;SU=1353;PE=1353;SR=0;ALG=PROD;AF=0.01497;NSAMP=252;MSQ=43.06;AN=16834;AC=252;NS=8438;AC_Hom=0;AC_Het=253;AC_Hemi=0;MAF=0.0149917;HWE=0.267498;NFAM=243
7	65942002	65942020	7	66054382	66054406	284387	116695.0	-	+	BND	LOW	284387_1	N	]7:66054391]N	284387_2	N	N[7:65942015[	SVTYPE=BND;POS=65942015;STRANDS=-+:12102;CIPOS=-12,6;CIEND=-9,15;CIPOS95=0,0;CIEND95=0,0;MATEID=284387_2;EVENT=284387;SU=12102;PE=12102;SR=0;ALG=PROD;AF=0.09926;NSAMP=1236;MSQ=94.16;AN=16834;AC=1671;NS=8438;AC_Hom=870;AC_Het=805;AC_Hemi=0;MAF=0.0992534;HWE=0;NFAM=1097	SVTYPE=BND;POS=66054391;STRANDS=-+:12102;CIPOS=-9,15;CIEND=-12,6;CIPOS95=0,0;CIEND95=0,0;MATEID=284387_1;EVENT=284387;SECONDARY;SU=12102;PE=12102;SR=0;ALG=PROD;AF=0.09926;NSAMP=1236;MSQ=94.16;AN=16834;AC=1671;NS=8438;AC_Hom=870;AC_Het=805;AC_Hemi=0;MAF=0.0992534;HWE=0;NFAM=1097
7	65942374	65942679	7	65946906	65947235	222371	224.62	+	-	DEL	PASS	222371	N	<DEL>	.	.	.	SVTYPE=DEL;POS=65942384;SVLEN=-4845;END=65947229;STRANDS=+-:6;IMPRECISE;CIPOS=-10,295;CIEND=-323,6;CIPOS95=-1,81;CIEND95=-113,0;SU=6;PE=6;SR=0;ALG=PROD;AF=5.94e-05;NSAMP=1;MSQ=224.62;AN=16834;AC=1;NS=8438;AC_Hom=0;AC_Het=1;AC_Hemi=0;MAF=5.92557e-05;HWE=1;NFAM=1	.
7	65942379	65942389	7	65945390	65945406	314087	335.58	+	+	BND	PASS	314087_1	N	N]7:65945396]	314087_2	N	N]7:65942385]	SVTYPE=BND;POS=65942385;STRANDS=++:17;CIPOS=-6,4;CIEND=-6,10;CIPOS95=0,0;CIEND95=0,0;MATEID=314087_2;EVENT=314087;SU=17;PE=10;SR=7;ALG=PROD;AF=5.94e-05;NSAMP=1;MSQ=335.58;AN=16834;AC=1;NS=8438;AC_Hom=0;AC_Het=1;AC_Hemi=0;MAF=5.92557e-05;HWE=1;NFAM=1	SVTYPE=BND;POS=65945396;STRANDS=++:17;CIPOS=-6,10;CIEND=-6,4;CIPOS95=0,0;CIEND95=0,0;MATEID=314087_1;EVENT=314087;SECONDARY;SU=17;PE=10;SR=7;ALG=PROD;AF=5.94e-05;NSAMP=1;MSQ=335.58;AN=16834;AC=1;NS=8438;AC_Hom=0;AC_Het=1;AC_Hemi=0;MAF=5.92557e-05;HWE=1;NFAM=1
7	65945040	65945297	7	65947018	65947250	314088	272.58	-	-	BND	PASS	314088_1	N	[7:65947241[N	314088_2	N	[7:65945288[N	SVTYPE=BND;POS=65945288;STRANDS=--:5;IMPRECISE;CIPOS=-247,10;CIEND=-222,10;CIPOS95=-140,1;CIEND95=-117,1;MATEID=314088_2;EVENT=314088;SU=5;PE=5;SR=0;ALG=PROD;AF=5.94e-05;NSAMP=1;MSQ=272.58;AN=16834;AC=1;NS=8438;AC_Hom=0;AC_Het=1;AC_Hemi=0;MAF=5.92557e-05;HWE=1;NFAM=1	SVTYPE=BND;POS=65947241;STRANDS=--:5;IMPRECISE;CIPOS=-222,10;CIEND=-247,10;CIPOS95=-117,1;CIEND95=-140,1;MATEID=314088_1;EVENT=314088;SECONDARY;SU=5;PE=5;SR=0;ALG=PROD;AF=5.94e-05;NSAMP=1;MSQ=272.58;AN=16834;AC=1;NS=8438;AC_Hom=0;AC_Het=1;AC_Hemi=0;MAF=5.92557e-05;HWE=1;NFAM=1
7	65950780	65951032	7	66317905	66318165	314089	245.79	+	+	BND	LOW	314089_1	N	N]7:66317915]	314089_2	N	N]7:65950790]	SVTYPE=BND;POS=65950790;STRANDS=++:12;IMPRECISE;CIPOS=-10,242;CIEND=-10,250;CIPOS95=-2,60;CIEND95=-2,63;MATEID=314089_2;EVENT=314089;SU=12;PE=12;SR=0;ALG=PROD;AF=5.94e-05;NSAMP=1;MSQ=245.79;AN=16834;AC=1;NS=8438;AC_Hom=0;AC_Het=1;AC_Hemi=0;MAF=5.92557e-05;HWE=1;NFAM=1	SVTYPE=BND;POS=66317915;STRANDS=++:12;IMPRECISE;CIPOS=-10,250;CIEND=-10,242;CIPOS95=-2,63;CIEND95=-2,60;MATEID=314089_1;EVENT=314089;SECONDARY;SU=12;PE=12;SR=0;ALG=PROD;AF=5.94e-05;NSAMP=1;MSQ=245.79;AN=16834;AC=1;NS=8438;AC_Hom=0;AC_Het=1;AC_Hemi=0;MAF=5.92557e-05;HWE=1;NFAM=1
7	65951898	65952129	20	2806936	2807357	67208	203.96	-	+	BND	LOW	67208_1	N	]20:2806961]N	67208_2	N	N[7:65952100[	SVTYPE=BND;POS=65952100;STRANDS=-+:8;IMPRECISE;CIPOS=-201,30;CIEND=-25,396;CIPOS95=-83,30;CIEND95=-25,136;MATEID=67208_2;EVENT=67208;SU=8;PE=8;SR=0;ALG=PROD;AF=5.94e-05;NSAMP=1;MSQ=203.7;AN=16834;AC=1;NS=8438;AC_Hom=0;AC_Het=1;AC_Hemi=0;MAF=5.92557e-05;HWE=1;NFAM=1	SVTYPE=BND;POS=2806961;STRANDS=-+:8;IMPRECISE;CIPOS=-25,396;CIEND=-201,30;CIPOS95=-25,136;CIEND95=-83,30;MATEID=67208_1;EVENT=67208;SECONDARY;SU=8;PE=8;SR=0;ALG=PROD;AF=5.94e-05;NSAMP=1;MSQ=203.7;AN=16834;AC=1;NS=8438;AC_Hom=0;AC_Het=1;AC_Hemi=0;MAF=5.92557e-05;HWE=1;NFAM=1
7	65954077	65954085	7	65954198	65954207	222372	1468.52	+	-	DEL	PASS	222372	N	<DEL>	.	.	.	SVTYPE=DEL;POS=65954082;SVLEN=-121;END=65954203;STRANDS=+-:61;CIPOS=-5,3;CIEND=-5,4;CIPOS95=0,0;CIEND95=0,0;SU=61;PE=0;SR=61;ALG=PROD;AF=0.0004158;NSAMP=7;MSQ=209.79;AN=16834;AC=7;NS=8438;AC_Hom=0;AC_Het=7;AC_Hemi=0;MAF=0.00041479;HWE=1;NFAM=5	.
7	65963055	65963295	7	65963910	65964224	314090	533.46	+	+	BND	PASS	314090_1	N	N]7:65963940]	314090_2	N	N]7:65963085]	SVTYPE=BND;POS=65963085;STRANDS=++:22;IMPRECISE;CIPOS=-30,210;CIEND=-30,284;CIPOS95=-23,23;CIEND95=-30,54;MATEID=314090_2;EVENT=314090;SU=22;PE=22;SR=0;ALG=PROD;AF=0.0001188;NSAMP=2;MSQ=266.74;AN=16834;AC=2;NS=8438;AC_Hom=0;AC_Het=2;AC_Hemi=0;MAF=0.000118511;HWE=1;NFAM=2	SVTYPE=BND;POS=65963940;STRANDS=++:22;IMPRECISE;CIPOS=-30,284;CIEND=-30,210;CIPOS95=-30,54;CIEND95=-23,23;MATEID=314090_1;EVENT=314090;SECONDARY;SU=22;PE=22;SR=0;ALG=PROD;AF=0.0001188;NSAMP=2;MSQ=266.74;AN=16834;AC=2;NS=8438;AC_Hom=0;AC_Het=2;AC_Hemi=0;MAF=0.000118511;HWE=1;NFAM=2
7	65963220	65963279	7	65965876	65965929	314091	931.66	-	-	BND	PASS	314091_1	N	[7:65965907[N	314091_2	N	[7:65963251[N	SVTYPE=BND;POS=65963251;STRANDS=--:29;CIPOS=-30,29;CIEND=-30,23;CIPOS95=0,0;CIEND95=0,0;MATEID=314091_2;EVENT=314091;SU=29;PE=25;SR=4;ALG=PROD;AF=0.0001188;NSAMP=2;MSQ=465.83;AN=16834;AC=2;NS=8438;AC_Hom=0;AC_Het=2;AC_Hemi=0;MAF=0.000118511;HWE=1;NFAM=2	SVTYPE=BND;POS=65965907;STRANDS=--:29;CIPOS=-30,23;CIEND=-30,29;CIPOS95=0,0;CIEND95=0,0;MATEID=314091_1;EVENT=314091;SECONDARY;SU=29;PE=25;SR=4;ALG=PROD;AF=0.0001188;NSAMP=2;MSQ=465.83;AN=16834;AC=2;NS=8438;AC_Hom=0;AC_Het=2;AC_Hemi=0;MAF=0.000118511;HWE=1;NFAM=2
7	65970054	65970256	19	3120837	3120995	66922	2610.45	-	-	BND	LOW	66922_1	N	[19:3120986[N	66922_2	N	[7:65970246[N	SVTYPE=BND;POS=65970246;STRANDS=--:112;IMPRECISE;CIPOS=-191,11;CIEND=-148,10;CIPOS95=-8,8;CIEND95=-9,9;MATEID=66922_2;EVENT=66922;SU=112;PE=112;SR=0;ALG=PROD;AF=0.00303;NSAMP=51;MSQ=50.83;AN=16834;AC=51;NS=8438;AC_Hom=0;AC_Het=51;AC_Hemi=0;MAF=0.00302204;HWE=1;NFAM=51	SVTYPE=BND;POS=3120986;STRANDS=--:112;IMPRECISE;CIPOS=-148,10;CIEND=-191,11;CIPOS95=-9,9;CIEND95=-8,8;MATEID=66922_1;EVENT=66922;SECONDARY;SU=112;PE=112;SR=0;ALG=PROD;AF=0.00303;NSAMP=51;MSQ=50.83;AN=16834;AC=51;NS=8438;AC_Hom=0;AC_Het=51;AC_Hemi=0;MAF=0.00302204;HWE=1;NFAM=51
7	65970549	65970918	19	3115040	3115493	66921	12.08	+	+	BND	LOW	66921_1	N	N]19:3115070]	66921_2	N	N]7:65970583]	SVTYPE=BND;POS=65970583;STRANDS=++:24;IMPRECISE;CIPOS=-34,335;CIEND=-30,423;CIPOS95=-34,63;CIEND95=-30,102;MATEID=66921_2;EVENT=66921;SU=24;PE=24;SR=0;ALG=PROD;AF=5.94e-05;NSAMP=1;MSQ=12.05;AN=16834;AC=1;NS=8438;AC_Hom=0;AC_Het=1;AC_Hemi=0;MAF=5.92557e-05;HWE=1;NFAM=1	SVTYPE=BND;POS=3115070;STRANDS=++:24;IMPRECISE;CIPOS=-30,423;CIEND=-34,335;CIPOS95=-30,102;CIEND95=-34,63;MATEID=66921_1;EVENT=66921;SECONDARY;SU=24;PE=24;SR=0;ALG=PROD;AF=5.94e-05;NSAMP=1;MSQ=12.05;AN=16834;AC=1;NS=8438;AC_Hom=0;AC_Het=1;AC_Hemi=0;MAF=5.92557e-05;HWE=1;NFAM=1
7	65970981	65971409	19	3110310	3110737	66920	100.07	+	+	BND	LOW	66920_1	N	N]19:3110320]	66920_2	N	N]7:65970991]	SVTYPE=BND;POS=65970991;STRANDS=++:4;IMPRECISE;CIPOS=-10,418;CIEND=-10,417;CIPOS95=-1,122;CIEND95=-2,111;MATEID=66920_2;EVENT=66920;SU=4;PE=4;SR=0;ALG=PROD;AF=0.0001782;NSAMP=3;MSQ=32.01;AN=16834;AC=3;NS=8438;AC_Hom=0;AC_Het=3;AC_Hemi=0;MAF=0.000177767;HWE=1;NFAM=3	SVTYPE=BND;POS=3110320;STRANDS=++:4;IMPRECISE;CIPOS=-10,417;CIEND=-10,418;CIPOS95=-2,111;CIEND95=-1,122;MATEID=66920_1;EVENT=66920;SECONDARY;SU=4;PE=4;SR=0;ALG=PROD;AF=0.0001782;NSAMP=3;MSQ=32.01;AN=16834;AC=3;NS=8438;AC_Hom=0;AC_Het=3;AC_Hemi=0;MAF=0.000177767;HWE=1;NFAM=3
7	65971137	65971487	19	3094734	3095099	66919	203.2	+	+	BND	LOW	66919_1	N	N]19:3094764]	66919_2	N	N]7:65971167]	SVTYPE=BND;POS=65971167;STRANDS=++:11;IMPRECISE;CIPOS=-30,320;CIEND=-30,335;CIPOS95=-30,44;CIEND95=-30,55;MATEID=66919_2;EVENT=66919;SU=11;PE=11;SR=0;ALG=PROD;AF=0.000594;NSAMP=10;MSQ=19.62;AN=16834;AC=10;NS=8438;AC_Hom=0;AC_Het=10;AC_Hemi=0;MAF=0.000592557;HWE=1;NFAM=10	SVTYPE=BND;POS=3094764;STRANDS=++:11;IMPRECISE;CIPOS=-30,335;CIEND=-30,320;CIPOS95=-30,55;CIEND95=-30,44;MATEID=66919_1;EVENT=66919;SECONDARY;SU=11;PE=11;SR=0;ALG=PROD;AF=0.000594;NSAMP=10;MSQ=19.62;AN=16834;AC=10;NS=8438;AC_Hom=0;AC_Het=10;AC_Hemi=0;MAF=0.000592557;HWE=1;NFAM=10
7	65975037	65975336	7	65975676	65975929	222373	359.56	+	-	DEL	PASS	222373	N	<DEL>	.	.	.	SVTYPE=DEL;POS=65975047;SVLEN=-877;END=65975924;STRANDS=+-:11;IMPRECISE;CIPOS=-10,289;CIEND=-248,5;CIPOS95=-1,77;CIEND95=-64,0;SU=11;PE=11;SR=0;ALG=PROD;AF=5.94e-05;NSAMP=1;MSQ=359.56;AN=16834;AC=1;NS=8438;AC_Hom=0;AC_Het=1;AC_Hemi=0;MAF=5.92557e-05;HWE=1;NFAM=1	.
7	65999373	65999390	7	65999631	65999648	222374	44.87	+	-	BND	LOW	222374_1	N	N[7:65999641[	222374_2	N	]7:65999382]N	SVTYPE=BND;POS=65999382;STRANDS=+-:4;CIPOS=-9,8;CIEND=-9,8;CIPOS95=0,0;CIEND95=0,0;MATEID=222374_2;EVENT=222374;SU=4;PE=0;SR=4;ALG=PROD;AF=0.0001782;NSAMP=3;MSQ=14.4;AN=16834;AC=3;NS=8438;AC_Hom=0;AC_Het=3;AC_Hemi=0;MAF=0.000177767;HWE=1;NFAM=3	SVTYPE=BND;POS=65999641;STRANDS=+-:4;CIPOS=-9,8;CIEND=-9,8;CIPOS95=0,0;CIEND95=0,0;MATEID=222374_1;EVENT=222374;SECONDARY;SU=4;PE=0;SR=4;ALG=PROD;AF=0.0001782;NSAMP=3;MSQ=14.4;AN=16834;AC=3;NS=8438;AC_Hom=0;AC_Het=3;AC_Hemi=0;MAF=0.000177767;HWE=1;NFAM=3
7	66008541	66008749	7	66015910	66016252	284388	347.03	-	+	DUP	PASS	284388	N	<DUP>	.	.	.	SVTYPE=DUP;POS=66008719;SVLEN=7221;END=66015940;STRANDS=-+:35;IMPRECISE;CIPOS=-178,30;CIEND=-30,312;CIPOS95=-28,28;CIEND95=-30,34;SU=35;PE=35;SR=0;ALG=PROD;AF=0.000297;NSAMP=5;MSQ=69.3;AN=16834;AC=5;NS=8438;AC_Hom=0;AC_Het=5;AC_Hemi=0;MAF=0.000296279;HWE=1;NFAM=5	.
7	66009283	66009301	7	66012899	66012911	314092	197.69	+	+	BND	LOW	314092_1	N	N]7:66012905]	314092_2	N	N]7:66009291]	SVTYPE=BND;POS=66009291;STRANDS=++:12;CIPOS=-8,10;CIEND=-6,6;CIPOS95=0,0;CIEND95=0,0;MATEID=314092_2;EVENT=314092;SU=12;PE=7;SR=5;ALG=PROD;AF=5.94e-05;NSAMP=1;MSQ=197.69;AN=16834;AC=1;NS=8438;AC_Hom=0;AC_Het=1;AC_Hemi=0;MAF=5.92557e-05;HWE=1;NFAM=1	SVTYPE=BND;POS=66012905;STRANDS=++:12;CIPOS=-6,6;CIEND=-8,10;CIPOS95=0,0;CIEND95=0,0;MATEID=314092_1;EVENT=314092;SECONDARY;SU=12;PE=7;SR=5;ALG=PROD;AF=5.94e-05;NSAMP=1;MSQ=197.69;AN=16834;AC=1;NS=8438;AC_Hom=0;AC_Het=1;AC_Hemi=0;MAF=5.92557e-05;HWE=1;NFAM=1
7	66012138	66012154	7	66013029	66013046	314093	125.8	-	-	BND	LOW	314093_1	N	[7:66013040[N	314093_2	N	[7:66012149[N	SVTYPE=BND;POS=66012149;STRANDS=--:8;IMPRECISE;CIPOS=-10,6;CIEND=-10,7;CIPOS95=-1,0;CIEND95=-2,0;MATEID=314093_2;EVENT=314093;SU=8;PE=6;SR=2;ALG=PROD;AF=5.94e-05;NSAMP=1;MSQ=125.8;AN=16834;AC=1;NS=8438;AC_Hom=0;AC_Het=1;AC_Hemi=0;MAF=5.92557e-05;HWE=1;NFAM=1	SVTYPE=BND;POS=66013040;STRANDS=--:8;IMPRECISE;CIPOS=-10,7;CIEND=-10,6;CIPOS95=-2,0;CIEND95=-1,0;MATEID=314093_1;EVENT=314093;SECONDARY;SU=8;PE=6;SR=2;ALG=PROD;AF=5.94e-05;NSAMP=1;MSQ=125.8;AN=16834;AC=1;NS=8438;AC_Hom=0;AC_Het=1;AC_Hemi=0;MAF=5.92557e-05;HWE=1;NFAM=1
7	66027981	66028572	7	75741837	75742398	284389	8737.45	-	+	BND	LOW	284389_1	N	]7:75741867]N	284389_2	N	N[7:66028543[	SVTYPE=BND;POS=66028543;STRANDS=-+:8;IMPRECISE;CIPOS=-561,30;CIEND=-30,531;CIPOS95=-150,30;CIEND95=-30,149;MATEID=284389_2;EVENT=284389;SU=8;PE=8;SR=0;ALG=PROD;AF=0.02554;NSAMP=430;MSQ=19.24;AN=16834;AC=430;NS=8438;AC_Hom=0;AC_Het=430;AC_Hemi=0;MAF=0.02548;HWE=0.00693168;NFAM=407	SVTYPE=BND;POS=75741867;STRANDS=-+:8;IMPRECISE;CIPOS=-30,531;CIEND=-561,30;CIPOS95=-30,149;CIEND95=-150,30;MATEID=284389_1;EVENT=284389;SECONDARY;SU=8;PE=8;SR=0;ALG=PROD;AF=0.02554;NSAMP=430;MSQ=19.24;AN=16834;AC=430;NS=8438;AC_Hom=0;AC_Het=430;AC_Hemi=0;MAF=0.02548;HWE=0.00693168;NFAM=407
7	66028157	66028190	7	75741685	75741705	222375	29935.4	+	-	BND	LOW	222375_1	N	N[7:75741687[	222375_2	N	]7:66028167]N	SVTYPE=BND;POS=66028167;STRANDS=+-:1957;IMPRECISE;CIPOS=-10,23;CIEND=-1,19;CIPOS95=-1,1;CIEND95=-1,2;MATEID=222375_2;EVENT=222375;SU=1957;PE=1956;SR=1;ALG=PROD;AF=0.03499;NSAMP=589;MSQ=50.26;AN=16834;AC=589;NS=8438;AC_Hom=0;AC_Het=590;AC_Hemi=0;MAF=0.0349609;HWE=5.76111e-05;NFAM=548	SVTYPE=BND;POS=75741687;STRANDS=+-:1957;IMPRECISE;CIPOS=-1,19;CIEND=-10,23;CIPOS95=-1,2;CIEND95=-1,1;MATEID=222375_1;EVENT=222375;SECONDARY;SU=1957;PE=1956;SR=1;ALG=PROD;AF=0.03499;NSAMP=589;MSQ=50.26;AN=16834;AC=589;NS=8438;AC_Hom=0;AC_Het=590;AC_Hemi=0;MAF=0.0349609;HWE=5.76111e-05;NFAM=548
7	66028224	66028244	X	40645516	40645532	68885	291.01	+	+	BND	LOW	68885_1	N	N]X:40645522]	68885_2	N	N]7:66028234]	SVTYPE=BND;POS=66028234;STRANDS=++:4;IMPRECISE;CIPOS=-10,10;CIEND=-6,10;CIPOS95=-1,1;CIEND95=-1,1;MATEID=68885_2;EVENT=68885;SU=4;PE=2;SR=2;ALG=PROD;AF=0.0003564;NSAMP=6;MSQ=46.33;AN=16834;AC=6;NS=8438;AC_Hom=0;AC_Het=6;AC_Hemi=0;MAF=0.000355534;HWE=1;NFAM=5	SVTYPE=BND;POS=40645522;STRANDS=++:4;IMPRECISE;CIPOS=-6,10;CIEND=-10,10;CIPOS95=-1,1;CIEND95=-1,1;MATEID=68885_1;EVENT=68885;SECONDARY;SU=4;PE=2;SR=2;ALG=PROD;AF=0.0003564;NSAMP=6;MSQ=46.33;AN=16834;AC=6;NS=8438;AC_Hom=0;AC_Het=6;AC_Hemi=0;MAF=0.000355534;HWE=1;NFAM=5
7	66029340	66029358	7	66035403	66035408	222376	608.55	+	-	DEL	PASS	222376	N	<DEL>	.	.	.	SVTYPE=DEL;POS=66029348;SVLEN=-6059;END=66035407;STRANDS=+-:25;CIPOS=-8,10;CIEND=-4,1;CIPOS95=0,0;CIEND95=0,0;SU=25;PE=14;SR=11;ALG=PROD;AF=5.94e-05;NSAMP=1;MSQ=608.55;AN=16834;AC=1;NS=8438;AC_Hom=0;AC_Het=1;AC_Hemi=0;MAF=5.92557e-05;HWE=1;NFAM=1	.
7	66030431	66031242	7	66258522	66259334	314094	632956.0	+	+	BND	LOW	314094_1	N	N]7:66258667]	314094_2	N	N]7:66030611]	SVTYPE=BND;POS=66030611;STRANDS=++:33416;IMPRECISE;CIPOS=-180,631;CIEND=-145,667;CIPOS95=-81,81;CIEND95=-85,85;MATEID=314094_2;EVENT=314094;SU=33416;PE=32939;SR=477;ALG=SUM;AF=0.1629;NSAMP=2742;MSQ=230.46;AN=16834;AC=2743;NS=8438;AC_Hom=2;AC_Het=2745;AC_Hemi=0;MAF=0.162776;HWE=0;NFAM=2440	SVTYPE=BND;POS=66258667;STRANDS=++:33416;IMPRECISE;CIPOS=-145,667;CIEND=-180,631;CIPOS95=-85,85;CIEND95=-81,81;MATEID=314094_1;EVENT=314094;SECONDARY;SU=33416;PE=32939;SR=477;ALG=SUM;AF=0.1629;NSAMP=2742;MSQ=230.46;AN=16834;AC=2743;NS=8438;AC_Hom=2;AC_Het=2745;AC_Hemi=0;MAF=0.162776;HWE=0;NFAM=2440
7	66045182	66045687	7	66230364	66230921	314095	32.81	+	+	BND	LOW	314095_1	N	N]7:66230374]	314095_2	N	N]7:66045192]	SVTYPE=BND;POS=66045192;STRANDS=++:5;IMPRECISE;CIPOS=-10,495;CIEND=-10,547;CIPOS95=-1,152;CIEND95=-1,196;MATEID=314095_2;EVENT=314095;SU=5;PE=5;SR=0;ALG=PROD;AF=5.94e-05;NSAMP=1;MSQ=32.81;AN=16834;AC=1;NS=8438;AC_Hom=0;AC_Het=1;AC_Hemi=0;MAF=5.92557e-05;HWE=1;NFAM=1	SVTYPE=BND;POS=66230374;STRANDS=++:5;IMPRECISE;CIPOS=-10,547;CIEND=-10,495;CIPOS95=-1,196;CIEND95=-1,152;MATEID=314095_1;EVENT=314095;SECONDARY;SU=5;PE=5;SR=0;ALG=PROD;AF=5.94e-05;NSAMP=1;MSQ=32.81;AN=16834;AC=1;NS=8438;AC_Hom=0;AC_Het=1;AC_Hemi=0;MAF=5.92557e-05;HWE=1;NFAM=1
7	66048124	66048237	7	66224605	66224764	314096	23439.6	-	-	BND	LOW	314096_1	N	[7:66224752[N	314096_2	N	[7:66048225[N	SVTYPE=BND;POS=66048225;STRANDS=--:2067;IMPRECISE;CIPOS=-100,13;CIEND=-146,13;CIPOS95=-1,1;CIEND95=-4,4;MATEID=314096_2;EVENT=314096;SU=2067;PE=2067;SR=0;ALG=PROD;AF=0.01907;NSAMP=321;MSQ=72.8;AN=16834;AC=321;NS=8438;AC_Hom=0;AC_Het=321;AC_Hemi=0;MAF=0.0190211;HWE=0.077755;NFAM=310	SVTYPE=BND;POS=66224752;STRANDS=--:2067;IMPRECISE;CIPOS=-146,13;CIEND=-100,13;CIPOS95=-4,4;CIEND95=-1,1;MATEID=314096_1;EVENT=314096;SECONDARY;SU=2067;PE=2067;SR=0;ALG=PROD;AF=0.01907;NSAMP=321;MSQ=72.8;AN=16834;AC=321;NS=8438;AC_Hom=0;AC_Het=321;AC_Hemi=0;MAF=0.0190211;HWE=0.077755;NFAM=310
7	66048125	66048241	7	66224992	66225249	314097	5522.18	+	+	BND	LOW	314097_1	N	N]7:66225020]	314097_2	N	N]7:66048138]	SVTYPE=BND;POS=66048138;STRANDS=++:637;IMPRECISE;CIPOS=-13,103;CIEND=-28,229;CIPOS95=-2,2;CIEND95=-4,4;MATEID=314097_2;EVENT=314097;SU=637;PE=637;SR=0;ALG=PROD;AF=0.007663;NSAMP=129;MSQ=42.18;AN=16834;AC=129;NS=8438;AC_Hom=0;AC_Het=129;AC_Hemi=0;MAF=0.00764399;HWE=1;NFAM=125	SVTYPE=BND;POS=66225020;STRANDS=++:637;IMPRECISE;CIPOS=-28,229;CIEND=-13,103;CIPOS95=-4,4;CIEND95=-2,2;MATEID=314097_1;EVENT=314097;SECONDARY;SU=637;PE=637;SR=0;ALG=PROD;AF=0.007663;NSAMP=129;MSQ=42.18;AN=16834;AC=129;NS=8438;AC_Hom=0;AC_Het=129;AC_Hemi=0;MAF=0.00764399;HWE=1;NFAM=125
7	66048946	66048951	7	66050101	66050121	222377	857.47	+	-	DEL	PASS	222377	N	<DEL>	.	.	.	SVTYPE=DEL;POS=66048949;SVLEN=-1162;END=66050111;STRANDS=+-:32;CIPOS=-3,2;CIEND=-10,10;CIPOS95=0,0;CIEND95=0,0;SU=32;PE=21;SR=11;ALG=PROD;AF=5.94e-05;NSAMP=1;MSQ=857.47;AN=16834;AC=1;NS=8438;AC_Hom=0;AC_Het=1;AC_Hemi=0;MAF=5.92557e-05;HWE=1;NFAM=1	.
7	66060296	66060403	7	66060373	66060521	222378	153.89	+	-	BND	LOW	222378_1	N	N[7:66060512[	222378_2	N	]7:66060306]N	SVTYPE=BND;POS=66060306;STRANDS=+-:4;IMPRECISE;CIPOS=-10,97;CIEND=-138,10;CIPOS95=-3,43;CIEND95=-61,2;MATEID=222378_2;EVENT=222378;SU=4;PE=4;SR=0;ALG=PROD;AF=0.0006534;NSAMP=11;MSQ=11.84;AN=16834;AC=11;NS=8438;AC_Hom=0;AC_Het=11;AC_Hemi=0;MAF=0.000651813;HWE=1;NFAM=11	SVTYPE=BND;POS=66060512;STRANDS=+-:4;IMPRECISE;CIPOS=-138,10;CIEND=-10,97;CIPOS95=-61,2;CIEND95=-3,43;MATEID=222378_1;EVENT=222378;SECONDARY;SU=4;PE=4;SR=0;ALG=PROD;AF=0.0006534;NSAMP=11;MSQ=11.84;AN=16834;AC=11;NS=8438;AC_Hom=0;AC_Het=11;AC_Hemi=0;MAF=0.000651813;HWE=1;NFAM=11
7	66060609	66061077	7	66114730	66115206	314098	14.98	+	+	BND	LOW	314098_1	N	N]7:66114740]	314098_2	N	N]7:66060619]	SVTYPE=BND;POS=66060619;STRANDS=++:4;IMPRECISE;CIPOS=-10,458;CIEND=-10,466;CIPOS95=-1,151;CIEND95=-1,156;MATEID=314098_2;EVENT=314098;SU=4;PE=4;SR=0;ALG=PROD;AF=5.94e-05;NSAMP=1;MSQ=14.98;AN=16834;AC=1;NS=8438;AC_Hom=0;AC_Het=1;AC_Hemi=0;MAF=5.92557e-05;HWE=1;NFAM=1	SVTYPE=BND;POS=66114740;STRANDS=++:4;IMPRECISE;CIPOS=-10,466;CIEND=-10,458;CIPOS95=-1,156;CIEND95=-1,151;MATEID=314098_1;EVENT=314098;SECONDARY;SU=4;PE=4;SR=0;ALG=PROD;AF=5.94e-05;NSAMP=1;MSQ=14.98;AN=16834;AC=1;NS=8438;AC_Hom=0;AC_Het=1;AC_Hemi=0;MAF=5.92557e-05;HWE=1;NFAM=1
7	66061817	66062150	7	66113867	66114309	314099	32.75	+	+	BND	LOW	314099_1	N	N]7:66113877]	314099_2	N	N]7:66061827]	SVTYPE=BND;POS=66061827;STRANDS=++:6;IMPRECISE;CIPOS=-10,323;CIEND=-10,432;CIPOS95=-2,95;CIEND95=0,153;MATEID=314099_2;EVENT=314099;SU=6;PE=6;SR=0;ALG=PROD;AF=5.94e-05;NSAMP=1;MSQ=32.75;AN=16834;AC=1;NS=8438;AC_Hom=0;AC_Het=1;AC_Hemi=0;MAF=5.92557e-05;HWE=1;NFAM=1	SVTYPE=BND;POS=66113877;STRANDS=++:6;IMPRECISE;CIPOS=-10,432;CIEND=-10,323;CIPOS95=0,153;CIEND95=-2,95;MATEID=314099_1;EVENT=314099;SECONDARY;SU=6;PE=6;SR=0;ALG=PROD;AF=5.94e-05;NSAMP=1;MSQ=32.75;AN=16834;AC=1;NS=8438;AC_Hom=0;AC_Het=1;AC_Hemi=0;MAF=5.92557e-05;HWE=1;NFAM=1
7	66067921	66068276	7	66070564	66070717	222379	96.04	+	-	DEL	PASS	222379	N	<DEL>	.	.	.	SVTYPE=DEL;POS=66067931;SVLEN=-2776;END=66070707;STRANDS=+-:6;IMPRECISE;CIPOS=-10,345;CIEND=-143,10;CIPOS95=-2,75;CIEND95=-60,2;SU=6;PE=6;SR=0;ALG=PROD;AF=5.94e-05;NSAMP=1;MSQ=92.87;AN=16834;AC=1;NS=8438;AC_Hom=0;AC_Het=1;AC_Hemi=0;MAF=5.92557e-05;HWE=1;NFAM=1	.
7	66077855	66078001	7	66085159	66085359	284390	1333.83	-	+	BND	LOW	284390_1	N	]7:66085201]N	284390_2	N	N[7:66077992[	SVTYPE=BND;POS=66077992;STRANDS=-+:112;IMPRECISE;CIPOS=-136,10;CIEND=-42,158;CIPOS95=-10,10;CIEND95=-5,5;MATEID=284390_2;EVENT=284390;SU=112;PE=112;SR=0;ALG=PROD;AF=0.002198;NSAMP=33;MSQ=37.1;AN=16834;AC=37;NS=8438;AC_Hom=8;AC_Het=29;AC_Hemi=0;MAF=0.00219246;HWE=4.90715e-08;NFAM=33	SVTYPE=BND;POS=66085201;STRANDS=-+:112;IMPRECISE;CIPOS=-42,158;CIEND=-136,10;CIPOS95=-5,5;CIEND95=-10,10;MATEID=284390_1;EVENT=284390;SECONDARY;SU=112;PE=112;SR=0;ALG=PROD;AF=0.002198;NSAMP=33;MSQ=37.1;AN=16834;AC=37;NS=8438;AC_Hom=8;AC_Het=29;AC_Hemi=0;MAF=0.00219246;HWE=4.90715e-08;NFAM=33
7	66085766	66086268	7	66089500	66089709	222380	173.71	+	-	DEL	PASS	222380	N	<DEL>	.	.	.	SVTYPE=DEL;POS=66085776;SVLEN=-3923;END=66089699;STRANDS=+-:5;IMPRECISE;CIPOS=-10,492;CIEND=-199,10;CIPOS95=0,150;CIEND95=-88,2;SU=5;PE=5;SR=0;ALG=PROD;AF=5.94e-05;NSAMP=1;MSQ=173.71;AN=16834;AC=1;NS=8438;AC_Hom=0;AC_Het=1;AC_Hemi=0;MAF=5.92557e-05;HWE=1;NFAM=1	.
7	66085774	66085779	7	66088521	66088526	314100	218.8	+	+	BND	LOW	314100_1	N	N]7:66088524]	314100_2	N	N]7:66085777]	SVTYPE=BND;POS=66085777;STRANDS=++:11;CIPOS=-3,2;CIEND=-3,2;CIPOS95=0,0;CIEND95=0,0;MATEID=314100_2;EVENT=314100;SU=11;PE=0;SR=11;ALG=PROD;AF=5.94e-05;NSAMP=1;MSQ=218.8;AN=16834;AC=1;NS=8438;AC_Hom=0;AC_Het=1;AC_Hemi=0;MAF=5.92557e-05;HWE=1;NFAM=1	SVTYPE=BND;POS=66088524;STRANDS=++:11;CIPOS=-3,2;CIEND=-3,2;CIPOS95=0,0;CIEND95=0,0;MATEID=314100_1;EVENT=314100;SECONDARY;SU=11;PE=0;SR=11;ALG=PROD;AF=5.94e-05;NSAMP=1;MSQ=218.8;AN=16834;AC=1;NS=8438;AC_Hom=0;AC_Het=1;AC_Hemi=0;MAF=5.92557e-05;HWE=1;NFAM=1
7	66097164	66097221	7	66097462	66097519	222381	119.11	+	-	MEI	PASS	222381	N	<DEL:ME:SINE|Alu|AluY>	.	.	.	SVTYPE=MEI;POS=66097193;SVLEN=-298;END=66097491;STRANDS=+-:8;CIPOS=-29,28;CIEND=-29,28;CIPOS95=0,0;CIEND95=0,0;SU=8;PE=0;SR=8;ALG=PROD;AF=0.0003564;NSAMP=6;MSQ=17.79;AN=16834;AC=6;NS=8438;AC_Hom=0;AC_Het=6;AC_Hemi=0;MAF=0.000355534;HWE=1;NFAM=6	.
7	66101793	66101972	7	66138654	66138871	222382	249.64	+	-	BND	LOW	222382_1	N	N[7:66138833[	222382_2	N	]7:66101815]N	SVTYPE=BND;POS=66101815;STRANDS=+-:29;IMPRECISE;CIPOS=-22,157;CIEND=-178,39;CIPOS95=-22,50;CIEND95=-22,22;MATEID=222382_2;EVENT=222382;SU=29;PE=29;SR=0;ALG=PROD;AF=0.0004158;NSAMP=7;MSQ=35.4;AN=16834;AC=7;NS=8438;AC_Hom=0;AC_Het=7;AC_Hemi=0;MAF=0.00041479;HWE=1;NFAM=7	SVTYPE=BND;POS=66138833;STRANDS=+-:29;IMPRECISE;CIPOS=-178,39;CIEND=-22,157;CIPOS95=-22,22;CIEND95=-22,50;MATEID=222382_1;EVENT=222382;SECONDARY;SU=29;PE=29;SR=0;ALG=PROD;AF=0.0004158;NSAMP=7;MSQ=35.4;AN=16834;AC=7;NS=8438;AC_Hom=0;AC_Het=7;AC_Hemi=0;MAF=0.00041479;HWE=1;NFAM=7
7	66110066	66110126	15	64744091	64744151	66032	320.55	-	-	BND	PASS	66032_1	N	[15:64744122[N	66032_2	N	[7:66110097[N	SVTYPE=BND;POS=66110097;STRANDS=--:18;CIPOS=-30,30;CIEND=-30,30;CIPOS95=0,0;CIEND95=0,0;MATEID=66032_2;EVENT=66032;SU=18;PE=12;SR=6;ALG=PROD;AF=5.94e-05;NSAMP=1;MSQ=320.55;AN=16834;AC=1;NS=8438;AC_Hom=0;AC_Het=1;AC_Hemi=0;MAF=5.92557e-05;HWE=1;NFAM=1	SVTYPE=BND;POS=64744122;STRANDS=--:18;CIPOS=-30,30;CIEND=-30,30;CIPOS95=0,0;CIEND95=0,0;MATEID=66032_1;EVENT=66032;SECONDARY;SU=18;PE=12;SR=6;ALG=PROD;AF=5.94e-05;NSAMP=1;MSQ=320.55;AN=16834;AC=1;NS=8438;AC_Hom=0;AC_Het=1;AC_Hemi=0;MAF=5.92557e-05;HWE=1;NFAM=1
7	66110311	66110366	15	64744097	64744155	65907	140.83	+	+	BND	LOW	65907_1	N	N]15:64744125]	65907_2	N	N]7:66110336]	SVTYPE=BND;POS=66110336;STRANDS=++:10;IMPRECISE;CIPOS=-25,30;CIEND=-28,30;CIPOS95=-1,1;CIEND95=-1,1;MATEID=65907_2;EVENT=65907;SU=10;PE=8;SR=2;ALG=PROD;AF=5.94e-05;NSAMP=1;MSQ=140.83;AN=16834;AC=1;NS=8438;AC_Hom=0;AC_Het=1;AC_Hemi=0;MAF=5.92557e-05;HWE=1;NFAM=1	SVTYPE=BND;POS=64744125;STRANDS=++:10;IMPRECISE;CIPOS=-28,30;CIEND=-25,30;CIPOS95=-1,1;CIEND95=-1,1;MATEID=65907_1;EVENT=65907;SECONDARY;SU=10;PE=8;SR=2;ALG=PROD;AF=5.94e-05;NSAMP=1;MSQ=140.83;AN=16834;AC=1;NS=8438;AC_Hom=0;AC_Het=1;AC_Hemi=0;MAF=5.92557e-05;HWE=1;NFAM=1
7	66116718	66116777	7	66118847	66118891	222383	1012.63	+	-	DEL	PASS	222383	N	<DEL>	.	.	.	SVTYPE=DEL;POS=66116747;SVLEN=-2123;END=66118870;STRANDS=+-:41;CIPOS=-29,30;CIEND=-23,21;CIPOS95=0,0;CIEND95=0,0;SU=41;PE=25;SR=16;ALG=PROD;AF=0.0001782;NSAMP=3;MSQ=337.54;AN=16834;AC=3;NS=8438;AC_Hom=0;AC_Het=3;AC_Hemi=0;MAF=0.000177767;HWE=1;NFAM=3	.
7	66119942	66120002	7	66386109	66386163	284391	286.75	-	+	DUP	PASS	284391	N	<DUP>	.	.	.	SVTYPE=DUP;POS=66119972;SVLEN=266161;END=66386133;STRANDS=-+:29;CIPOS=-30,30;CIEND=-24,30;CIPOS95=0,0;CIEND95=0,0;SU=29;PE=18;SR=11;ALG=PROD;AF=0.0001188;NSAMP=2;MSQ=143.28;AN=16834;AC=2;NS=8438;AC_Hom=0;AC_Het=2;AC_Hemi=0;MAF=0.000118511;HWE=1;NFAM=2	.
7	66120919	66121120	7	66148759	66149200	284392	229.21	-	+	BND	LOW	284392_1	N	]7:66148809]N	284392_2	N	N[7:66121071[	SVTYPE=BND;POS=66121071;STRANDS=-+:33;IMPRECISE;CIPOS=-151,50;CIEND=-50,391;CIPOS95=-14,14;CIEND95=-47,47;MATEID=284392_2;EVENT=284392;SU=33;PE=33;SR=0;ALG=PROD;AF=0.0004752;NSAMP=8;MSQ=27.9;AN=16834;AC=8;NS=8438;AC_Hom=0;AC_Het=8;AC_Hemi=0;MAF=0.000474046;HWE=1;NFAM=8	SVTYPE=BND;POS=66148809;STRANDS=-+:33;IMPRECISE;CIPOS=-50,391;CIEND=-151,50;CIPOS95=-47,47;CIEND95=-14,14;MATEID=284392_1;EVENT=284392;SECONDARY;SU=33;PE=33;SR=0;ALG=PROD;AF=0.0004752;NSAMP=8;MSQ=27.9;AN=16834;AC=8;NS=8438;AC_Hom=0;AC_Het=8;AC_Hemi=0;MAF=0.000474046;HWE=1;NFAM=8
7	66121025	66121343	7	66148246	66148553	222384	97.79	+	-	BND	LOW	222384_1	N	N[7:66148544[	222384_2	N	]7:66121035]N	SVTYPE=BND;POS=66121035;STRANDS=+-:5;IMPRECISE;CIPOS=-10,308;CIEND=-297,10;CIPOS95=-2,62;CIEND95=-145,1;MATEID=222384_2;EVENT=222384;SU=5;PE=5;SR=0;ALG=PROD;AF=0.0001188;NSAMP=2;MSQ=47.84;AN=16834;AC=2;NS=8438;AC_Hom=0;AC_Het=2;AC_Hemi=0;MAF=0.000118511;HWE=1;NFAM=2	SVTYPE=BND;POS=66148544;STRANDS=+-:5;IMPRECISE;CIPOS=-297,10;CIEND=-10,308;CIPOS95=-145,1;CIEND95=-2,62;MATEID=222384_1;EVENT=222384;SECONDARY;SU=5;PE=5;SR=0;ALG=PROD;AF=0.0001188;NSAMP=2;MSQ=47.84;AN=16834;AC=2;NS=8438;AC_Hom=0;AC_Het=2;AC_Hemi=0;MAF=0.000118511;HWE=1;NFAM=2
7	66125305	66125448	7	66126412	66126644	284393	170.94	-	+	DUP	PASS	284393	N	<DUP>	.	.	.	SVTYPE=DUP;POS=66125418;SVLEN=1024;END=66126442;STRANDS=-+:24;IMPRECISE;CIPOS=-113,30;CIEND=-30,202;CIPOS95=-38,30;CIEND95=-19,19;SU=24;PE=24;SR=0;ALG=PROD;AF=0.0001188;NSAMP=2;MSQ=79.78;AN=16834;AC=2;NS=8438;AC_Hom=0;AC_Het=2;AC_Hemi=0;MAF=0.000118511;HWE=1;NFAM=2	.
7	66125684	66126509	7	66126470	66126967	222385	901.43	+	-	DEL	PASS	222385	N	<DEL>	.	.	.	SVTYPE=DEL;POS=66126001;SVLEN=-906;END=66126907;STRANDS=+-:47;IMPRECISE;CIPOS=-317,508;CIEND=-437,60;CIPOS95=-266,266;CIEND95=-259,60;SU=47;PE=47;SR=0;ALG=SUM;AF=0.0005346;NSAMP=9;MSQ=100.14;RETAINED;AN=16834;AC=9;NS=8438;AC_Hom=0;AC_Het=9;AC_Hemi=0;MAF=0.000533302;HWE=1;NFAM=9	.
7	66127220	66127229	7	66127277	66127286	222387	1471.97	+	-	BND	LOW	222387_1	N	N[7:66127283[	222387_2	N	]7:66127225]N	SVTYPE=BND;POS=66127225;STRANDS=+-:44;CIPOS=-5,4;CIEND=-5,4;CIPOS95=0,0;CIEND95=0,0;MATEID=222387_2;EVENT=222387;SU=44;PE=0;SR=44;ALG=PROD;AF=0.0005346;NSAMP=9;MSQ=163.5;AN=16834;AC=9;NS=8438;AC_Hom=0;AC_Het=9;AC_Hemi=0;MAF=0.000533302;HWE=1;NFAM=9	SVTYPE=BND;POS=66127283;STRANDS=+-:44;CIPOS=-5,4;CIEND=-5,4;CIPOS95=0,0;CIEND95=0,0;MATEID=222387_1;EVENT=222387;SECONDARY;SU=44;PE=0;SR=44;ALG=PROD;AF=0.0005346;NSAMP=9;MSQ=163.5;AN=16834;AC=9;NS=8438;AC_Hom=0;AC_Het=9;AC_Hemi=0;MAF=0.000533302;HWE=1;NFAM=9
7	66140324	66140338	7	66143468	66143485	222388	3032.19	+	-	DEL	PASS	222388	N	<DEL>	.	.	.	SVTYPE=DEL;POS=66140329;SVLEN=-3149;END=66143478;STRANDS=+-:123;CIPOS=-5,9;CIEND=-10,7;CIPOS95=0,0;CIEND95=0,0;SU=123;PE=104;SR=19;ALG=PROD;AF=0.000594;NSAMP=10;MSQ=303.21;AN=16834;AC=10;NS=8438;AC_Hom=0;AC_Het=10;AC_Hemi=0;MAF=0.000592557;HWE=1;NFAM=10	.
7	66150149	66150499	7	66151187	66151355	314101	33231.2	+	+	INV	LOW	314101	N	<INV>	.	.	.	SVTYPE=INV;POS=66150159;SVLEN=1038;END=66151197;STRANDS=++:4,--:1;IMPRECISE;CIPOS=-10,340;CIEND=-10,158;CIPOS95=-2,129;CIEND95=-2,81;SU=5;PE=5;SR=0;ALG=PROD;AF=0.0597;NSAMP=1005;MSQ=32.42;AN=16834;AC=1005;NS=8438;AC_Hom=0;AC_Het=1007;AC_Hemi=0;MAF=0.0596705;HWE=2.70258e-14;NFAM=924	.
7	66170445	66170502	16	87236641	87236698	66361	14.32	+	+	BND	LOW	66361_1	N	N]16:87236670]	66361_2	N	N]7:66170474]	SVTYPE=BND;POS=66170474;STRANDS=++:8;CIPOS=-29,28;CIEND=-29,28;CIPOS95=0,0;CIEND95=0,0;MATEID=66361_2;EVENT=66361;SU=8;PE=0;SR=8;ALG=PROD;AF=0.0001188;NSAMP=2;MSQ=5.83;AN=16834;AC=2;NS=8438;AC_Hom=0;AC_Het=2;AC_Hemi=0;MAF=0.000118511;HWE=1;NFAM=2	SVTYPE=BND;POS=87236670;STRANDS=++:8;CIPOS=-29,28;CIEND=-29,28;CIPOS95=0,0;CIEND95=0,0;MATEID=66361_1;EVENT=66361;SECONDARY;SU=8;PE=0;SR=8;ALG=PROD;AF=0.0001188;NSAMP=2;MSQ=5.83;AN=16834;AC=2;NS=8438;AC_Hom=0;AC_Het=2;AC_Hemi=0;MAF=0.000118511;HWE=1;NFAM=2
7	66177483	66177540	7	66177816	66177862	222389	29.57	+	-	BND	LOW	222389_1	N	N[7:66177841[	222389_2	N	]7:66177512]N	SVTYPE=BND;POS=66177512;STRANDS=+-:12;CIPOS=-29,28;CIEND=-24,22;CIPOS95=0,0;CIEND95=0,0;MATEID=222389_2;EVENT=222389;SU=12;PE=0;SR=12;ALG=PROD;AF=0.0001782;NSAMP=3;MSQ=7.83;AN=16834;AC=3;NS=8438;AC_Hom=0;AC_Het=3;AC_Hemi=0;MAF=0.000177767;HWE=1;NFAM=3	SVTYPE=BND;POS=66177841;STRANDS=+-:12;CIPOS=-24,22;CIEND=-29,28;CIPOS95=0,0;CIEND95=0,0;MATEID=222389_1;EVENT=222389;SECONDARY;SU=12;PE=0;SR=12;ALG=PROD;AF=0.0001782;NSAMP=3;MSQ=7.83;AN=16834;AC=3;NS=8438;AC_Hom=0;AC_Het=3;AC_Hemi=0;MAF=0.000177767;HWE=1;NFAM=3
7	66182567	66183005	7	66182902	66183159	222390	14.85	+	-	DEL	PASS	222390	N	<DEL>	.	.	.	SVTYPE=DEL;POS=66182577;SVLEN=-572;END=66183149;STRANDS=+-:4;IMPRECISE;CIPOS=-10,428;CIEND=-247,10;CIPOS95=0,143;CIEND95=-125,1;SU=4;PE=4;SR=0;ALG=PROD;AF=5.94e-05;NSAMP=1;MSQ=14.85;AN=16834;AC=1;NS=8438;AC_Hom=0;AC_Het=1;AC_Hemi=0;MAF=5.92557e-05;HWE=1;NFAM=1	.
7	66193000	66193029	7	73382048	73382059	284394	144109.0	-	+	BND	LOW	284394_1	N	]7:73382057]N	284394_2	N	N[7:66193021[	SVTYPE=BND;POS=66193021;STRANDS=-+:6;IMPRECISE;CIPOS=-20,9;CIEND=-9,2;CIPOS95=-13,2;CIEND95=-6,1;MATEID=284394_2;EVENT=284394;SU=6;PE=6;SR=0;ALG=PROD;AF=0.2977;NSAMP=4795;MSQ=29.63;AN=16834;AC=5012;NS=8438;AC_Hom=434;AC_Het=4592;AC_Hemi=0;MAF=0.297819;HWE=0;NFAM=4324	SVTYPE=BND;POS=73382057;STRANDS=-+:6;IMPRECISE;CIPOS=-9,2;CIEND=-20,9;CIPOS95=-6,1;CIEND95=-13,2;MATEID=284394_1;EVENT=284394;SECONDARY;SU=6;PE=6;SR=0;ALG=PROD;AF=0.2977;NSAMP=4795;MSQ=29.63;AN=16834;AC=5012;NS=8438;AC_Hom=434;AC_Het=4592;AC_Hemi=0;MAF=0.297819;HWE=0;NFAM=4324
7	66193186	66193269	7	73382071	73382185	284395	1.17608e+06	-	+	BND	LOW	284395_1	N	]7:73382081]N	284395_2	N	N[7:66193260[	SVTYPE=BND;POS=66193260;STRANDS=-+:6;IMPRECISE;CIPOS=-73,10;CIEND=-10,104;CIPOS95=-27,3;CIEND95=-2,55;MATEID=284395_2;EVENT=284395;SU=6;PE=6;SR=0;ALG=PROD;AF=0.8967;NSAMP=8402;MSQ=139.69;AN=16834;AC=15095;NS=8438;AC_Hom=13416;AC_Het=1715;AC_Hemi=0;MAF=0.103401;HWE=1.69135e-25;NFAM=7382	SVTYPE=BND;POS=73382081;STRANDS=-+:6;IMPRECISE;CIPOS=-10,104;CIEND=-73,10;CIPOS95=-2,55;CIEND95=-27,3;MATEID=284395_1;EVENT=284395;SECONDARY;SU=6;PE=6;SR=0;ALG=PROD;AF=0.8967;NSAMP=8402;MSQ=139.69;AN=16834;AC=15095;NS=8438;AC_Hom=13416;AC_Het=1715;AC_Hemi=0;MAF=0.103401;HWE=1.69135e-25;NFAM=7382
7	66193570	66193571	7	73382119	73382119	284396	2.7936e+06	-	+	BND	PASS	284396_1	N	]7:73382119]N	284396_2	N	N[7:66193572[	SVTYPE=BND;POS=66193572;STRANDS=-+:142447;CIPOS=-1,0;CIEND=0,0;CIPOS95=0,0;CIEND95=0,0;MATEID=284396_2;EVENT=284396;SU=142447;PE=25614;SR=116833;ALG=PROD;AF=0.9491;NSAMP=8416;MSQ=331.26;AN=16834;AC=15977;NS=8438;AC_Hom=15156;AC_Het=859;AC_Hemi=0;MAF=0.0510192;HWE=3.50533e-09;NFAM=7395	SVTYPE=BND;POS=73382119;STRANDS=-+:142447;CIPOS=0,0;CIEND=-1,0;CIPOS95=0,0;CIEND95=0,0;MATEID=284396_1;EVENT=284396;SECONDARY;SU=142447;PE=25614;SR=116833;ALG=PROD;AF=0.9491;NSAMP=8416;MSQ=331.26;AN=16834;AC=15977;NS=8438;AC_Hom=15156;AC_Het=859;AC_Hemi=0;MAF=0.0510192;HWE=3.50533e-09;NFAM=7395
7	66193907	66194306	7	66193965	66194398	222391	1.21476e+06	+	-	BND	LOW	222391_1	N	N[7:66194368[	222391_2	N	]7:66193937]N	SVTYPE=BND;POS=66193937;STRANDS=+-:71;IMPRECISE;CIPOS=-30,369;CIEND=-402,31;CIPOS95=-30,93;CIEND95=-100,31;MATEID=222391_2;EVENT=222391;SU=71;PE=71;SR=0;ALG=PROD;AF=0.4414;NSAMP=7430;MSQ=162.85;AN=16834;AC=7430;NS=8438;AC_Hom=0;AC_Het=7446;AC_Hemi=0;MAF=0.441218;HWE=0;NFAM=6491	SVTYPE=BND;POS=66194368;STRANDS=+-:71;IMPRECISE;CIPOS=-402,31;CIEND=-30,369;CIPOS95=-100,31;CIEND95=-30,93;MATEID=222391_1;EVENT=222391;SECONDARY;SU=71;PE=71;SR=0;ALG=PROD;AF=0.4414;NSAMP=7430;MSQ=162.85;AN=16834;AC=7430;NS=8438;AC_Hom=0;AC_Het=7446;AC_Hemi=0;MAF=0.441218;HWE=0;NFAM=6491
7	66194384	66195203	7	73381359	73382351	222392	2.63226e+06	+	-	BND	PASS	222392_1	N	N[7:73382088[	222392_2	N	]7:66194541]N	SVTYPE=BND;POS=66194541;STRANDS=+-:92803;IMPRECISE;CIPOS=-157,662;CIEND=-728,264;CIPOS95=-84,84;CIEND95=-61,61;MATEID=222392_2;EVENT=222392;SU=92803;PE=91909;SR=894;ALG=SUM;AF=0.4943;NSAMP=8321;MSQ=315.53;RETAINED;AN=16834;AC=8321;NS=8438;AC_Hom=0;AC_Het=8342;AC_Hemi=0;MAF=0.494311;HWE=0;NFAM=7310	SVTYPE=BND;POS=73382088;STRANDS=+-:92803;IMPRECISE;CIPOS=-728,264;CIEND=-157,662;CIPOS95=-61,61;CIEND95=-84,84;MATEID=222392_1;EVENT=222392;SECONDARY;SU=92803;PE=91909;SR=894;ALG=SUM;AF=0.4943;NSAMP=8321;MSQ=315.53;RETAINED;AN=16834;AC=8321;NS=8438;AC_Hom=0;AC_Het=8342;AC_Hemi=0;MAF=0.494311;HWE=0;NFAM=7310
7	66202029	66202046	14	78549387	78549404	65762	764399.0	-	+	BND	LOW	65762_1	N	]14:78549396]N	65762_2	N	N[7:66202039[	SVTYPE=BND;POS=66202039;STRANDS=-+:4;IMPRECISE;CIPOS=-9,8;CIEND=-9,8;CIPOS95=0,0;CIEND95=-1,0;MATEID=65762_2;EVENT=65762;SU=4;PE=0;SR=4;ALG=PROD;AF=0.4251;NSAMP=7156;MSQ=106.44;AN=16834;AC=7156;NS=8438;AC_Hom=0;AC_Het=7175;AC_Hemi=0;MAF=0.42516;HWE=0;NFAM=6450	SVTYPE=BND;POS=78549396;STRANDS=-+:4;IMPRECISE;CIPOS=-9,8;CIEND=-9,8;CIPOS95=-1,0;CIEND95=0,0;MATEID=65762_1;EVENT=65762;SECONDARY;SU=4;PE=0;SR=4;ALG=PROD;AF=0.4251;NSAMP=7156;MSQ=106.44;AN=16834;AC=7156;NS=8438;AC_Hom=0;AC_Het=7175;AC_Hemi=0;MAF=0.42516;HWE=0;NFAM=6450
7	66209392	66209751	7	66209594	66209936	222394	371.4	+	-	DEL	PASS	222394	N	<DEL>	.	.	.	SVTYPE=DEL;POS=66209422;SVLEN=-484;END=66209906;STRANDS=+-:17;IMPRECISE;CIPOS=-30,329;CIEND=-312,30;CIPOS95=-30,39;CIEND95=-51,30;SU=17;PE=17;SR=0;ALG=PROD;AF=0.0001188;NSAMP=2;MSQ=185.69;AN=16834;AC=2;NS=8438;AC_Hom=0;AC_Het=2;AC_Hemi=0;MAF=0.000118511;HWE=1;NFAM=2	.
7	66213755	66213759	7	66361293	66361298	284397	172.73	-	+	DUP	PASS	284397	N	<DUP>	.	.	.	SVTYPE=DUP;POS=66213758;SVLEN=147538;END=66361296;STRANDS=-+:18;CIPOS=-3,1;CIEND=-3,2;CIPOS95=0,0;CIEND95=0,0;SU=18;PE=8;SR=10;ALG=PROD;AF=5.94e-05;NSAMP=1;MSQ=172.26;AN=16834;AC=1;NS=8438;AC_Hom=0;AC_Het=1;AC_Hemi=0;MAF=5.92557e-05;HWE=1;NFAM=1	.
7	66218894	66218919	7	66219115	66219155	222395	96099.7	+	-	DEL	PASS	222395	N	<DEL>	.	.	.	SVTYPE=DEL;POS=66218899;SVLEN=-246;END=66219145;STRANDS=+-:176;IMPRECISE;CIPOS=-5,20;CIEND=-30,10;CIPOS95=-2,2;CIEND95=-2,2;SU=176;PE=175;SR=1;ALG=PROD;AF=0.04247;NSAMP=689;MSQ=139.24;RETAINED;AN=16834;AC=715;NS=8438;AC_Hom=52;AC_Het=664;AC_Hemi=0;MAF=0.0424271;HWE=0.0067832;NFAM=636	.
7	66225693	66225710	7	66225858	66225875	222397	8.39	+	-	BND	LOW	222397_1	N	N[7:66225868[	222397_2	N	]7:66225702]N	SVTYPE=BND;POS=66225702;STRANDS=+-:4;CIPOS=-9,8;CIEND=-9,8;CIPOS95=0,0;CIEND95=0,0;MATEID=222397_2;EVENT=222397;SU=4;PE=0;SR=4;ALG=PROD;AF=5.94e-05;NSAMP=1;MSQ=4.6;AN=16834;AC=1;NS=8438;AC_Hom=0;AC_Het=1;AC_Hemi=0;MAF=5.92557e-05;HWE=1;NFAM=1	SVTYPE=BND;POS=66225868;STRANDS=+-:4;CIPOS=-9,8;CIEND=-9,8;CIPOS95=0,0;CIEND95=0,0;MATEID=222397_1;EVENT=222397;SECONDARY;SU=4;PE=0;SR=4;ALG=PROD;AF=5.94e-05;NSAMP=1;MSQ=4.6;AN=16834;AC=1;NS=8438;AC_Hom=0;AC_Het=1;AC_Hemi=0;MAF=5.92557e-05;HWE=1;NFAM=1
7	66258621	66258676	7	75739980	75740099	314102	53588.5	-	-	BND	LOW	314102_1	N	[7:75740091[N	314102_2	N	[7:66258666[N	SVTYPE=BND;POS=66258666;STRANDS=--:2723;IMPRECISE;CIPOS=-44,11;CIEND=-110,9;CIPOS95=0,0;CIEND95=-1,1;MATEID=314102_2;EVENT=314102;SU=2723;PE=2723;SR=0;ALG=PROD;AF=0.05786;NSAMP=974;MSQ=54.46;AN=16834;AC=974;NS=8438;AC_Hom=0;AC_Het=976;AC_Hemi=0;MAF=0.0578336;HWE=1.47178e-13;NFAM=902	SVTYPE=BND;POS=75740091;STRANDS=--:2723;IMPRECISE;CIPOS=-110,9;CIEND=-44,11;CIPOS95=-1,1;CIEND95=0,0;MATEID=314102_1;EVENT=314102;SECONDARY;SU=2723;PE=2723;SR=0;ALG=PROD;AF=0.05786;NSAMP=974;MSQ=54.46;AN=16834;AC=974;NS=8438;AC_Hom=0;AC_Het=976;AC_Hemi=0;MAF=0.0578336;HWE=1.47178e-13;NFAM=902
7	66258776	66259238	7	66259595	66260024	222398	53.66	+	-	DEL	PASS	222398	N	<DEL>	.	.	.	SVTYPE=DEL;POS=66258783;SVLEN=-1232;END=66260015;STRANDS=+-:5;IMPRECISE;CIPOS=-7,455;CIEND=-420,9;CIPOS95=0,166;CIEND95=-138,1;SU=5;PE=5;SR=0;ALG=PROD;AF=5.94e-05;NSAMP=1;MSQ=53.66;AN=16834;AC=1;NS=8438;AC_Hom=0;AC_Het=1;AC_Hemi=0;MAF=5.92557e-05;HWE=1;NFAM=1	.
7	66278293	66278552	17	20889905	20890398	66473	6121.08	-	+	BND	LOW	66473_1	N	]17:20889950]N	66473_2	N	N[7:66278503[	SVTYPE=BND;POS=66278503;STRANDS=-+:7;IMPRECISE;CIPOS=-209,50;CIEND=-45,448;CIPOS95=-74,50;CIEND95=-45,153;MATEID=66473_2;EVENT=66473;SU=7;PE=7;SR=0;ALG=PROD;AF=0.01182;NSAMP=199;MSQ=29.9;AN=16834;AC=199;NS=8438;AC_Hom=0;AC_Het=200;AC_Hemi=0;MAF=0.0118511;HWE=0.63382;NFAM=199	SVTYPE=BND;POS=20889950;STRANDS=-+:7;IMPRECISE;CIPOS=-45,448;CIEND=-209,50;CIPOS95=-45,153;CIEND95=-74,50;MATEID=66473_1;EVENT=66473;SECONDARY;SU=7;PE=7;SR=0;ALG=PROD;AF=0.01182;NSAMP=199;MSQ=29.9;AN=16834;AC=199;NS=8438;AC_Hom=0;AC_Het=200;AC_Hemi=0;MAF=0.0118511;HWE=0.63382;NFAM=199
7	66284262	66284457	7	66285595	66285740	222400	1861.52	+	-	DEL	PASS	222400	N	<DEL>	.	.	.	SVTYPE=DEL;POS=66284290;SVLEN=-1420;END=66285710;STRANDS=+-:48;IMPRECISE;CIPOS=-28,167;CIEND=-115,30;CIPOS95=-20,20;CIEND95=-11,11;SU=48;PE=48;SR=0;ALG=PROD;AF=0.0002376;NSAMP=3;MSQ=620.5;AN=16834;AC=4;NS=8438;AC_Hom=2;AC_Het=2;AC_Hemi=0;MAF=0.000237023;HWE=0.000355545;NFAM=3	.
7	66284431	66284495	7	66284536	66284905	222399	12.18	+	-	BND	LOW	222399_1	N	N[7:66284896[	222399_2	N	]7:66284436]N	SVTYPE=BND;POS=66284436;STRANDS=+-:4;IMPRECISE;CIPOS=-5,59;CIEND=-359,10;CIPOS95=-2,46;CIEND95=-157,2;MATEID=222399_2;EVENT=222399;SU=4;PE=4;SR=0;ALG=PROD;AF=5.941e-05;NSAMP=1;MSQ=12.17;AN=16832;AC=1;NS=8437;AC_Hom=0;AC_Het=1;AC_Hemi=0;MAF=5.92628e-05;HWE=1;NFAM=1	SVTYPE=BND;POS=66284896;STRANDS=+-:4;IMPRECISE;CIPOS=-359,10;CIEND=-5,59;CIPOS95=-157,2;CIEND95=-2,46;MATEID=222399_1;EVENT=222399;SECONDARY;SU=4;PE=4;SR=0;ALG=PROD;AF=5.941e-05;NSAMP=1;MSQ=12.17;AN=16832;AC=1;NS=8437;AC_Hom=0;AC_Het=1;AC_Hemi=0;MAF=5.92628e-05;HWE=1;NFAM=1
7	66287570	66287632	7	66291673	66291753	222401	1572.97	+	-	BND	LOW	222401_1	N	N[7:66291724[	222401_2	N	]7:66287592]N	SVTYPE=BND;POS=66287592;STRANDS=+-:100;IMPRECISE;CIPOS=-22,40;CIEND=-50,30;CIPOS95=0,0;CIEND95=-2,2;MATEID=222401_2;EVENT=222401;SU=100;PE=99;SR=1;ALG=PROD;AF=0.0007722;NSAMP=13;MSQ=121;AN=16834;AC=13;NS=8438;AC_Hom=0;AC_Het=13;AC_Hemi=0;MAF=0.000770325;HWE=1;NFAM=13	SVTYPE=BND;POS=66291724;STRANDS=+-:100;IMPRECISE;CIPOS=-50,30;CIEND=-22,40;CIPOS95=-2,2;CIEND95=0,0;MATEID=222401_1;EVENT=222401;SECONDARY;SU=100;PE=99;SR=1;ALG=PROD;AF=0.0007722;NSAMP=13;MSQ=121;AN=16834;AC=13;NS=8438;AC_Hom=0;AC_Het=13;AC_Hemi=0;MAF=0.000770325;HWE=1;NFAM=13
7	66290625	66290901	7	66301727	66302015	222402	140.83	+	-	DEL	PASS	222402	N	<DEL>	.	.	.	SVTYPE=DEL;POS=66290635;SVLEN=-11371;END=66302006;STRANDS=+-:8;IMPRECISE;CIPOS=-10,266;CIEND=-279,9;CIPOS95=-2,60;CIEND95=-82,2;SU=8;PE=8;SR=0;ALG=PROD;AF=5.94e-05;NSAMP=1;MSQ=140.83;AN=16834;AC=1;NS=8438;AC_Hom=0;AC_Het=1;AC_Hemi=0;MAF=5.92557e-05;HWE=1;NFAM=1	.
7	66295148	66295161	7	66295754	66295773	222403	467.71	+	-	DEL	PASS	222403	N	<DEL>	.	.	.	SVTYPE=DEL;POS=66295151;SVLEN=-613;END=66295764;STRANDS=+-:14;IMPRECISE;CIPOS=-3,10;CIEND=-10,9;CIPOS95=-1,3;CIEND95=-3,1;SU=14;PE=13;SR=1;ALG=PROD;AF=5.94e-05;NSAMP=1;MSQ=467.71;AN=16834;AC=1;NS=8438;AC_Hom=0;AC_Het=1;AC_Hemi=0;MAF=5.92557e-05;HWE=1;NFAM=1	.
7	66296015	66296197	7	66304552	66304889	284398	71.14	-	+	DUP	PASS	284398	N	<DUP>	.	.	.	SVTYPE=DUP;POS=66296187;SVLEN=8375;END=66304562;STRANDS=-+:8;IMPRECISE;CIPOS=-172,10;CIEND=-10,327;CIPOS95=-78,2;CIEND95=-1,91;SU=8;PE=8;SR=0;ALG=PROD;AF=5.94e-05;NSAMP=1;MSQ=70.47;AN=16834;AC=1;NS=8438;AC_Hom=0;AC_Het=1;AC_Hemi=0;MAF=5.92557e-05;HWE=1;NFAM=1	.
7	66297981	66298318	7	66304670	66304847	222404	209.78	+	-	DEL	PASS	222404	N	<DEL>	.	.	.	SVTYPE=DEL;POS=66297991;SVLEN=-6846;END=66304837;STRANDS=+-:10;IMPRECISE;CIPOS=-10,327;CIEND=-167,10;CIPOS95=-1,76;CIEND95=-64,2;SU=10;PE=10;SR=0;ALG=PROD;AF=5.94e-05;NSAMP=1;MSQ=209.78;AN=16834;AC=1;NS=8438;AC_Hom=0;AC_Het=1;AC_Hemi=0;MAF=5.92557e-05;HWE=1;NFAM=1	.
7	66317847	66318239	7	66322224	66322484	222405	2662.85	+	-	DEL	PASS	222405	N	<DEL>	.	.	.	SVTYPE=DEL;POS=66317897;SVLEN=-4537;END=66322434;STRANDS=+-:113;IMPRECISE;CIPOS=-50,342;CIEND=-210,50;CIPOS95=-48,48;CIEND95=-68,50;SU=113;PE=113;SR=0;ALG=SUM;AF=0.0004752;NSAMP=7;MSQ=380.41;AN=16834;AC=8;NS=8438;AC_Hom=2;AC_Het=6;AC_Hemi=0;MAF=0.000474046;HWE=0.00165852;NFAM=7	.
7	66319535	66319812	10	19339297	19339781	64200	2743.59	-	+	BND	LOW	64200_1	N	]10:19339327]N	64200_2	N	N[7:66319763[	SVTYPE=BND;POS=66319763;STRANDS=-+:15;IMPRECISE;CIPOS=-227,50;CIEND=-30,454;CIPOS95=-54,50;CIEND95=-30,134;MATEID=64200_2;EVENT=64200;SU=15;PE=15;SR=0;ALG=PROD;AF=0.005643;NSAMP=95;MSQ=28.25;AN=16834;AC=95;NS=8438;AC_Hom=0;AC_Het=95;AC_Hemi=0;MAF=0.0056293;HWE=1;NFAM=90	SVTYPE=BND;POS=19339327;STRANDS=-+:15;IMPRECISE;CIPOS=-30,454;CIEND=-227,50;CIPOS95=-30,134;CIEND95=-54,50;MATEID=64200_1;EVENT=64200;SECONDARY;SU=15;PE=15;SR=0;ALG=PROD;AF=0.005643;NSAMP=95;MSQ=28.25;AN=16834;AC=95;NS=8438;AC_Hom=0;AC_Het=95;AC_Hemi=0;MAF=0.0056293;HWE=1;NFAM=90
7	66320155	66320172	7	132239819	132239836	314103	26.81	+	+	BND	LOW	314103_1	N	N]7:132239828]	314103_2	N	N]7:66320164]	SVTYPE=BND;POS=66320164;STRANDS=++:4;CIPOS=-9,8;CIEND=-9,8;CIPOS95=0,0;CIEND95=0,0;MATEID=314103_2;EVENT=314103;SU=4;PE=0;SR=4;ALG=PROD;AF=0.0001188;NSAMP=2;MSQ=11.27;AN=16834;AC=2;NS=8438;AC_Hom=0;AC_Het=2;AC_Hemi=0;MAF=0.000118511;HWE=1;NFAM=2	SVTYPE=BND;POS=132239828;STRANDS=++:4;CIPOS=-9,8;CIEND=-9,8;CIPOS95=0,0;CIEND95=0,0;MATEID=314103_1;EVENT=314103;SECONDARY;SU=4;PE=0;SR=4;ALG=PROD;AF=0.0001188;NSAMP=2;MSQ=11.27;AN=16834;AC=2;NS=8438;AC_Hom=0;AC_Het=2;AC_Hemi=0;MAF=0.000118511;HWE=1;NFAM=2
7	66330869	66330886	7	66330967	66330984	222407	4347.76	+	-	BND	LOW	222407_1	N	N[7:66330977[	222407_2	N	]7:66330878]N	SVTYPE=BND;POS=66330878;STRANDS=+-:4;IMPRECISE;CIPOS=-9,8;CIEND=-9,8;CIPOS95=0,0;CIEND95=0,1;MATEID=222407_2;EVENT=222407;SU=4;PE=0;SR=4;ALG=PROD;AF=0.007428;NSAMP=123;MSQ=34.42;RETAINED;AN=16828;AC=125;NS=8435;AC_Hom=4;AC_Het=121;AC_Hemi=0;MAF=0.0074096;HWE=0.0769828;NFAM=123	SVTYPE=BND;POS=66330977;STRANDS=+-:4;IMPRECISE;CIPOS=-9,8;CIEND=-9,8;CIPOS95=0,1;CIEND95=0,0;MATEID=222407_1;EVENT=222407;SECONDARY;SU=4;PE=0;SR=4;ALG=PROD;AF=0.007428;NSAMP=123;MSQ=34.42;RETAINED;AN=16828;AC=125;NS=8435;AC_Hom=4;AC_Het=121;AC_Hemi=0;MAF=0.0074096;HWE=0.0769828;NFAM=123
7	66334255	66334274	7	66334538	66334545	222408	332.67	+	-	BND	PASS	222408_1	N	N[7:66334543[	222408_2	N	]7:66334265]N	SVTYPE=BND;POS=66334265;STRANDS=+-:12;CIPOS=-10,9;CIEND=-4,3;CIPOS95=0,0;CIEND95=0,0;MATEID=222408_2;EVENT=222408;SU=12;PE=1;SR=11;ALG=PROD;AF=5.94e-05;NSAMP=1;MSQ=332.38;AN=16834;AC=1;NS=8438;AC_Hom=0;AC_Het=1;AC_Hemi=0;MAF=5.92557e-05;HWE=1;NFAM=1	SVTYPE=BND;POS=66334543;STRANDS=+-:12;CIPOS=-4,3;CIEND=-10,9;CIPOS95=0,0;CIEND95=0,0;MATEID=222408_1;EVENT=222408;SECONDARY;SU=12;PE=1;SR=11;ALG=PROD;AF=5.94e-05;NSAMP=1;MSQ=332.38;AN=16834;AC=1;NS=8438;AC_Hom=0;AC_Het=1;AC_Hemi=0;MAF=5.92557e-05;HWE=1;NFAM=1
7	66338314	66338354	7	66356687	66356743	222409	2774.06	+	-	BND	PASS	222409_1	N	N[7:66356717[	222409_2	N	]7:66338324]N	SVTYPE=BND;POS=66338324;STRANDS=+-:131;CIPOS=-10,30;CIEND=-29,27;CIPOS95=0,0;CIEND95=0,0;MATEID=222409_2;EVENT=222409;SU=131;PE=113;SR=18;ALG=PROD;AF=0.0006534;NSAMP=11;MSQ=252.19;AN=16834;AC=11;NS=8438;AC_Hom=0;AC_Het=11;AC_Hemi=0;MAF=0.000651813;HWE=1;NFAM=6	SVTYPE=BND;POS=66356717;STRANDS=+-:131;CIPOS=-29,27;CIEND=-10,30;CIPOS95=0,0;CIEND95=0,0;MATEID=222409_1;EVENT=222409;SECONDARY;SU=131;PE=113;SR=18;ALG=PROD;AF=0.0006534;NSAMP=11;MSQ=252.19;AN=16834;AC=11;NS=8438;AC_Hom=0;AC_Het=11;AC_Hemi=0;MAF=0.000651813;HWE=1;NFAM=6
7	66343423	66343432	7	66343483	66343492	222410	2877.17	+	-	BND	LOW	222410_1	N	N[7:66343489[	222410_2	N	]7:66343428]N	SVTYPE=BND;POS=66343428;STRANDS=+-:86;CIPOS=-5,4;CIEND=-5,4;CIPOS95=0,0;CIEND95=0,0;MATEID=222410_2;EVENT=222410;SU=86;PE=0;SR=86;ALG=PROD;AF=0.001129;NSAMP=19;MSQ=151.42;AN=16834;AC=19;NS=8438;AC_Hom=0;AC_Het=19;AC_Hemi=0;MAF=0.00112586;HWE=1;NFAM=18	SVTYPE=BND;POS=66343489;STRANDS=+-:86;CIPOS=-5,4;CIEND=-5,4;CIPOS95=0,0;CIEND95=0,0;MATEID=222410_1;EVENT=222410;SECONDARY;SU=86;PE=0;SR=86;ALG=PROD;AF=0.001129;NSAMP=19;MSQ=151.42;AN=16834;AC=19;NS=8438;AC_Hom=0;AC_Het=19;AC_Hemi=0;MAF=0.00112586;HWE=1;NFAM=18
7	66362821	66362838	7	66363241	66363259	222411	14.98	+	-	BND	LOW	222411_1	N	N[7:66363252[	222411_2	N	]7:66362830]N	SVTYPE=BND;POS=66362830;STRANDS=+-:4;IMPRECISE;CIPOS=-9,8;CIEND=-10,8;CIPOS95=0,0;CIEND95=-1,0;MATEID=222411_2;EVENT=222411;SU=4;PE=0;SR=4;ALG=PROD;AF=5.94e-05;NSAMP=1;MSQ=14.98;AN=16834;AC=1;NS=8438;AC_Hom=0;AC_Het=1;AC_Hemi=0;MAF=5.92557e-05;HWE=1;NFAM=1	SVTYPE=BND;POS=66363252;STRANDS=+-:4;IMPRECISE;CIPOS=-10,8;CIEND=-9,8;CIPOS95=-1,0;CIEND95=0,0;MATEID=222411_1;EVENT=222411;SECONDARY;SU=4;PE=0;SR=4;ALG=PROD;AF=5.94e-05;NSAMP=1;MSQ=14.98;AN=16834;AC=1;NS=8438;AC_Hom=0;AC_Het=1;AC_Hemi=0;MAF=5.92557e-05;HWE=1;NFAM=1
7	66366915	66366935	7	66368106	66368126	284399	1977.74	-	+	BND	LOW	284399_1	N	]7:66368116]N	284399_2	N	N[7:66366926[	SVTYPE=BND;POS=66366926;STRANDS=-+:42;CIPOS=-10,10;CIEND=-10,10;CIPOS95=0,0;CIEND95=0,0;MATEID=284399_2;EVENT=284399;SU=42;PE=0;SR=42;ALG=PROD;AF=0.00701;NSAMP=118;MSQ=15.55;AN=16834;AC=118;NS=8438;AC_Hom=0;AC_Het=118;AC_Hemi=0;MAF=0.00699218;HWE=1;NFAM=115	SVTYPE=BND;POS=66368116;STRANDS=-+:42;CIPOS=-10,10;CIEND=-10,10;CIPOS95=0,0;CIEND95=0,0;MATEID=284399_1;EVENT=284399;SECONDARY;SU=42;PE=0;SR=42;ALG=PROD;AF=0.00701;NSAMP=118;MSQ=15.55;AN=16834;AC=118;NS=8438;AC_Hom=0;AC_Het=118;AC_Hemi=0;MAF=0.00699218;HWE=1;NFAM=115
7	66369188	66369245	7	66369271	66369328	222412	19968.3	+	-	BND	LOW	222412_1	N	N[7:66369301[	222412_2	N	]7:66369217]N	SVTYPE=BND;POS=66369217;STRANDS=+-:12;CIPOS=-29,28;CIEND=-29,28;CIPOS95=0,0;CIEND95=0,0;MATEID=222412_2;EVENT=222412;SU=12;PE=0;SR=12;ALG=PROD;AF=0.02982;NSAMP=501;MSQ=39.13;AN=16832;AC=502;NS=8437;AC_Hom=2;AC_Het=501;AC_Hemi=0;MAF=0.0298092;HWE=0.00737432;NFAM=466	SVTYPE=BND;POS=66369301;STRANDS=+-:12;CIPOS=-29,28;CIEND=-29,28;CIPOS95=0,0;CIEND95=0,0;MATEID=222412_1;EVENT=222412;SECONDARY;SU=12;PE=0;SR=12;ALG=PROD;AF=0.02982;NSAMP=501;MSQ=39.13;AN=16832;AC=502;NS=8437;AC_Hom=2;AC_Het=501;AC_Hemi=0;MAF=0.0298092;HWE=0.00737432;NFAM=466
7	66369209	66369209	7	75703752	75703752	314104	52074.4	-	-	BND	LOW	314104_1	N	[7:75703753[N	314104_2	N	[7:66369210[N	SVTYPE=BND;POS=66369210;STRANDS=--:4002;CIPOS=0,0;CIEND=0,0;CIPOS95=0,0;CIEND95=0,0;MATEID=314104_2;EVENT=314104;SU=4002;PE=50;SR=3952;ALG=PROD;AF=0.0581;NSAMP=978;MSQ=52.76;AN=16834;AC=978;NS=8438;AC_Hom=0;AC_Het=981;AC_Hemi=0;MAF=0.0581299;HWE=1.53947e-13;NFAM=903	SVTYPE=BND;POS=75703753;STRANDS=--:4002;CIPOS=0,0;CIEND=0,0;CIPOS95=0,0;CIEND95=0,0;MATEID=314104_1;EVENT=314104;SECONDARY;SU=4002;PE=50;SR=3952;ALG=PROD;AF=0.0581;NSAMP=978;MSQ=52.76;AN=16834;AC=978;NS=8438;AC_Hom=0;AC_Het=981;AC_Hemi=0;MAF=0.0581299;HWE=1.53947e-13;NFAM=903
7	66369302	66369313	7	66369509	66369520	222413	103.39	+	-	BND	LOW	222413_1	N	N[7:66369516[	222413_2	N	]7:66369308]N	SVTYPE=BND;POS=66369308;STRANDS=+-:6;CIPOS=-6,5;CIEND=-6,5;CIPOS95=0,0;CIEND95=0,0;MATEID=222413_2;EVENT=222413;SU=6;PE=0;SR=6;ALG=PROD;AF=0.0002376;NSAMP=4;MSQ=23.91;AN=16834;AC=4;NS=8438;AC_Hom=0;AC_Het=4;AC_Hemi=0;MAF=0.000237023;HWE=1;NFAM=4	SVTYPE=BND;POS=66369516;STRANDS=+-:6;CIPOS=-6,5;CIEND=-6,5;CIPOS95=0,0;CIEND95=0,0;MATEID=222413_1;EVENT=222413;SECONDARY;SU=6;PE=0;SR=6;ALG=PROD;AF=0.0002376;NSAMP=4;MSQ=23.91;AN=16834;AC=4;NS=8438;AC_Hom=0;AC_Het=4;AC_Hemi=0;MAF=0.000237023;HWE=1;NFAM=4
7	66370324	66370344	7	66370712	66370732	222414	35.31	+	-	BND	LOW	222414_1	N	N[7:66370723[	222414_2	N	]7:66370334]N	SVTYPE=BND;POS=66370334;STRANDS=+-:17;CIPOS=-10,10;CIEND=-10,10;CIPOS95=0,0;CIEND95=0,0;MATEID=222414_2;EVENT=222414;SU=17;PE=0;SR=17;ALG=PROD;AF=0.0001782;NSAMP=3;MSQ=10.6;AN=16834;AC=3;NS=8438;AC_Hom=0;AC_Het=3;AC_Hemi=0;MAF=0.000177767;HWE=1;NFAM=3	SVTYPE=BND;POS=66370723;STRANDS=+-:17;CIPOS=-10,10;CIEND=-10,10;CIPOS95=0,0;CIEND95=0,0;MATEID=222414_1;EVENT=222414;SECONDARY;SU=17;PE=0;SR=17;ALG=PROD;AF=0.0001782;NSAMP=3;MSQ=10.6;AN=16834;AC=3;NS=8438;AC_Hom=0;AC_Het=3;AC_Hemi=0;MAF=0.000177767;HWE=1;NFAM=3
7	66370528	66370540	7	66370826	66370838	222415	275.06	+	-	BND	LOW	222415_1	N	N[7:66370833[	222415_2	N	]7:66370534]N	SVTYPE=BND;POS=66370534;STRANDS=+-:27;CIPOS=-6,6;CIEND=-6,6;CIPOS95=0,0;CIEND95=0,0;MATEID=222415_2;EVENT=222415;SU=27;PE=0;SR=27;ALG=PROD;AF=0.0003564;NSAMP=6;MSQ=44.87;AN=16834;AC=6;NS=8438;AC_Hom=0;AC_Het=6;AC_Hemi=0;MAF=0.000355534;HWE=1;NFAM=6	SVTYPE=BND;POS=66370833;STRANDS=+-:27;CIPOS=-6,6;CIEND=-6,6;CIPOS95=0,0;CIEND95=0,0;MATEID=222415_1;EVENT=222415;SECONDARY;SU=27;PE=0;SR=27;ALG=PROD;AF=0.0003564;NSAMP=6;MSQ=44.87;AN=16834;AC=6;NS=8438;AC_Hom=0;AC_Het=6;AC_Hemi=0;MAF=0.000355534;HWE=1;NFAM=6
7	66370703	66370720	7	66371188	66371205	222416	6.8	+	-	BND	LOW	222416_1	N	N[7:66371198[	222416_2	N	]7:66370712]N	SVTYPE=BND;POS=66370712;STRANDS=+-:4;CIPOS=-9,8;CIEND=-9,8;CIPOS95=0,0;CIEND95=0,0;MATEID=222416_2;EVENT=222416;SU=4;PE=0;SR=4;ALG=PROD;AF=5.94e-05;NSAMP=1;MSQ=6.78;AN=16834;AC=1;NS=8438;AC_Hom=0;AC_Het=1;AC_Hemi=0;MAF=5.92557e-05;HWE=1;NFAM=1	SVTYPE=BND;POS=66371198;STRANDS=+-:4;CIPOS=-9,8;CIEND=-9,8;CIPOS95=0,0;CIEND95=0,0;MATEID=222416_1;EVENT=222416;SECONDARY;SU=4;PE=0;SR=4;ALG=PROD;AF=5.94e-05;NSAMP=1;MSQ=6.78;AN=16834;AC=1;NS=8438;AC_Hom=0;AC_Het=1;AC_Hemi=0;MAF=5.92557e-05;HWE=1;NFAM=1
7	66370821	66370881	7	66371173	66371263	222417	36.58	+	-	BND	LOW	222417_1	N	N[7:66371204[	222417_2	N	]7:66370850]N	SVTYPE=BND;POS=66370850;STRANDS=+-:9;IMPRECISE;CIPOS=-29,31;CIEND=-30,60;CIPOS95=-1,1;CIEND95=-30,32;MATEID=222417_2;EVENT=222417;SU=9;PE=0;SR=9;ALG=SUM;AF=0.0001782;NSAMP=3;MSQ=10.6;AN=16834;AC=3;NS=8438;AC_Hom=0;AC_Het=3;AC_Hemi=0;MAF=0.000177767;HWE=1;NFAM=3	SVTYPE=BND;POS=66371204;STRANDS=+-:9;IMPRECISE;CIPOS=-30,60;CIEND=-29,31;CIPOS95=-30,32;CIEND95=-1,1;MATEID=222417_1;EVENT=222417;SECONDARY;SU=9;PE=0;SR=9;ALG=SUM;AF=0.0001782;NSAMP=3;MSQ=10.6;AN=16834;AC=3;NS=8438;AC_Hom=0;AC_Het=3;AC_Hemi=0;MAF=0.000177767;HWE=1;NFAM=3
7	66381210	66381227	7	125668157	125668174	314105	55.54	+	+	BND	LOW	314105_1	N	N]7:125668166]	314105_2	N	N]7:66381219]	SVTYPE=BND;POS=66381219;STRANDS=++:4;CIPOS=-9,8;CIEND=-9,8;CIPOS95=0,0;CIEND95=0,0;MATEID=314105_2;EVENT=314105;SU=4;PE=0;SR=4;ALG=PROD;AF=0.0001188;NSAMP=2;MSQ=25.59;AN=16834;AC=2;NS=8438;AC_Hom=0;AC_Het=2;AC_Hemi=0;MAF=0.000118511;HWE=1;NFAM=2	SVTYPE=BND;POS=125668166;STRANDS=++:4;CIPOS=-9,8;CIEND=-9,8;CIPOS95=0,0;CIEND95=0,0;MATEID=314105_1;EVENT=314105;SECONDARY;SU=4;PE=0;SR=4;ALG=PROD;AF=0.0001188;NSAMP=2;MSQ=25.59;AN=16834;AC=2;NS=8438;AC_Hom=0;AC_Het=2;AC_Hemi=0;MAF=0.000118511;HWE=1;NFAM=2
7	66382955	66383099	7	66383427	66383677	284400	519.69	-	+	BND	LOW	284400_1	N	]7:66383457]N	284400_2	N	N[7:66383070[	SVTYPE=BND;POS=66383070;STRANDS=-+:25;IMPRECISE;CIPOS=-114,30;CIEND=-30,220;CIPOS95=-30,30;CIEND95=-30,45;MATEID=284400_2;EVENT=284400;SU=25;PE=25;SR=0;ALG=PROD;AF=0.0008317;NSAMP=14;MSQ=32.44;AN=16834;AC=14;NS=8438;AC_Hom=0;AC_Het=14;AC_Hemi=0;MAF=0.00082958;HWE=1;NFAM=14	SVTYPE=BND;POS=66383457;STRANDS=-+:25;IMPRECISE;CIPOS=-30,220;CIEND=-114,30;CIPOS95=-30,45;CIEND95=-30,30;MATEID=284400_1;EVENT=284400;SECONDARY;SU=25;PE=25;SR=0;ALG=PROD;AF=0.0008317;NSAMP=14;MSQ=32.44;AN=16834;AC=14;NS=8438;AC_Hom=0;AC_Het=14;AC_Hemi=0;MAF=0.00082958;HWE=1;NFAM=14
7	66383746	66384188	14	74666928	74667294	65749	1301.19	-	+	BND	LOW	65749_1	N	]14:74666958]N	65749_2	N	N[7:66384159[	SVTYPE=BND;POS=66384159;STRANDS=-+:12;IMPRECISE;CIPOS=-412,30;CIEND=-30,336;CIPOS95=-130,30;CIEND95=-30,67;MATEID=65749_2;EVENT=65749;SU=12;PE=12;SR=0;ALG=PROD;AF=0.00303;NSAMP=51;MSQ=24.2;AN=16834;AC=51;NS=8438;AC_Hom=0;AC_Het=51;AC_Hemi=0;MAF=0.00302204;HWE=1;NFAM=51	SVTYPE=BND;POS=74666958;STRANDS=-+:12;IMPRECISE;CIPOS=-30,336;CIEND=-412,30;CIPOS95=-30,67;CIEND95=-130,30;MATEID=65749_1;EVENT=65749;SECONDARY;SU=12;PE=12;SR=0;ALG=PROD;AF=0.00303;NSAMP=51;MSQ=24.2;AN=16834;AC=51;NS=8438;AC_Hom=0;AC_Het=51;AC_Hemi=0;MAF=0.00302204;HWE=1;NFAM=51
7	66387877	66388076	7	66389168	66389497	222418	347.67	+	-	DEL	PASS	222418	N	<DEL>	.	.	.	SVTYPE=DEL;POS=66387887;SVLEN=-1600;END=66389487;STRANDS=+-:17;IMPRECISE;CIPOS=-10,189;CIEND=-319,10;CIPOS95=-3,32;CIEND95=-55,2;SU=17;PE=17;SR=0;ALG=PROD;AF=5.94e-05;NSAMP=1;MSQ=347.67;AN=16834;AC=1;NS=8438;AC_Hom=0;AC_Het=1;AC_Hemi=0;MAF=5.92557e-05;HWE=1;NFAM=1	.
7	66397560	66397774	7	66397785	66397982	222419	213746.0	+	-	DEL	PASS	222419	N	<DEL>	.	.	.	SVTYPE=DEL;POS=66397609;SVLEN=-325;END=66397934;STRANDS=+-:4267;IMPRECISE;CIPOS=-49,165;CIEND=-149,48;CIPOS95=-1,1;CIEND95=0,0;SU=4267;PE=2173;SR=2094;ALG=SUM;AF=0.03475;NSAMP=558;MSQ=381.49;AN=16834;AC=585;NS=8438;AC_Hom=54;AC_Het=533;AC_Hemi=0;MAF=0.0347831;HWE=3.27868e-06;NFAM=523	.
7	66406505	66406549	10	79550623	79550680	64283	603.65	-	+	BND	LOW	64283_1	N	]10:79550650]N	64283_2	N	N[7:66406529[	SVTYPE=BND;POS=66406529;STRANDS=-+:29;CIPOS=-23,21;CIEND=-27,30;CIPOS95=0,0;CIEND95=0,0;MATEID=64283_2;EVENT=64283;SU=29;PE=11;SR=18;ALG=PROD;AF=0.000297;NSAMP=5;MSQ=120.15;AN=16834;AC=5;NS=8438;AC_Hom=0;AC_Het=5;AC_Hemi=0;MAF=0.000296279;HWE=1;NFAM=5	SVTYPE=BND;POS=79550650;STRANDS=-+:29;CIPOS=-27,30;CIEND=-23,21;CIPOS95=0,0;CIEND95=0,0;MATEID=64283_1;EVENT=64283;SECONDARY;SU=29;PE=11;SR=18;ALG=PROD;AF=0.000297;NSAMP=5;MSQ=120.15;AN=16834;AC=5;NS=8438;AC_Hom=0;AC_Het=5;AC_Hemi=0;MAF=0.000296279;HWE=1;NFAM=5
7	66416390	66416398	7	66417743	66417751	222420	323.68	+	-	DEL	PASS	222420	N	<DEL>	.	.	.	SVTYPE=DEL;POS=66416394;SVLEN=-1355;END=66417749;STRANDS=+-:14;CIPOS=-4,4;CIEND=-6,2;CIPOS95=0,0;CIEND95=0,0;SU=14;PE=8;SR=6;ALG=PROD;AF=5.94e-05;NSAMP=1;MSQ=323.68;AN=16834;AC=1;NS=8438;AC_Hom=0;AC_Het=1;AC_Hemi=0;MAF=5.92557e-05;HWE=1;NFAM=1	.
7	66419157	66419203	7	66429262	66429320	284401	362.39	-	+	DUP	PASS	284401	N	<DUP>	.	.	.	SVTYPE=DUP;POS=66419182;SVLEN=10108;END=66429290;STRANDS=-+:37;CIPOS=-25,21;CIEND=-28,30;CIPOS95=0,0;CIEND95=0,0;SU=37;PE=28;SR=9;ALG=PROD;AF=0.0001188;NSAMP=2;MSQ=180.72;AN=16834;AC=2;NS=8438;AC_Hom=0;AC_Het=2;AC_Hemi=0;MAF=0.000118511;HWE=1;NFAM=2	.
7	66425261	66425278	8	128997182	128997199	68256	133.55	-	+	BND	LOW	68256_1	N	]8:128997191]N	68256_2	N	N[7:66425271[	SVTYPE=BND;POS=66425271;STRANDS=-+:4;CIPOS=-9,8;CIEND=-9,8;CIPOS95=0,0;CIEND95=0,0;MATEID=68256_2;EVENT=68256;SU=4;PE=0;SR=4;ALG=PROD;AF=0.0003564;NSAMP=6;MSQ=21.39;AN=16834;AC=6;NS=8438;AC_Hom=0;AC_Het=6;AC_Hemi=0;MAF=0.000355534;HWE=1;NFAM=6	SVTYPE=BND;POS=128997191;STRANDS=-+:4;CIPOS=-9,8;CIEND=-9,8;CIPOS95=0,0;CIEND95=0,0;MATEID=68256_1;EVENT=68256;SECONDARY;SU=4;PE=0;SR=4;ALG=PROD;AF=0.0003564;NSAMP=6;MSQ=21.39;AN=16834;AC=6;NS=8438;AC_Hom=0;AC_Het=6;AC_Hemi=0;MAF=0.000355534;HWE=1;NFAM=6
7	66431357	66431369	7	66431572	66431582	222422	700.07	+	-	BND	LOW	222422_1	N	N[7:66431579[	222422_2	N	]7:66431364]N	SVTYPE=BND;POS=66431364;STRANDS=+-:9;CIPOS=-7,5;CIEND=-6,4;CIPOS95=0,0;CIEND95=0,0;MATEID=222422_2;EVENT=222422;SU=9;PE=3;SR=6;ALG=PROD;AF=0.0001782;NSAMP=3;MSQ=232.88;AN=16834;AC=3;NS=8438;AC_Hom=0;AC_Het=3;AC_Hemi=0;MAF=0.000177767;HWE=1;NFAM=3	SVTYPE=BND;POS=66431579;STRANDS=+-:9;CIPOS=-6,4;CIEND=-7,5;CIPOS95=0,0;CIEND95=0,0;MATEID=222422_1;EVENT=222422;SECONDARY;SU=9;PE=3;SR=6;ALG=PROD;AF=0.0001782;NSAMP=3;MSQ=232.88;AN=16834;AC=3;NS=8438;AC_Hom=0;AC_Het=3;AC_Hemi=0;MAF=0.000177767;HWE=1;NFAM=3
7	66433532	66433549	7	66433848	66433865	222423	156.06	+	-	BND	LOW	222423_1	N	N[7:66433858[	222423_2	N	]7:66433541]N	SVTYPE=BND;POS=66433541;STRANDS=+-:4;CIPOS=-9,8;CIEND=-9,8;CIPOS95=0,0;CIEND95=0,0;MATEID=222423_2;EVENT=222423;SU=4;PE=0;SR=4;ALG=PROD;AF=0.000297;NSAMP=5;MSQ=28.94;AN=16834;AC=5;NS=8438;AC_Hom=0;AC_Het=5;AC_Hemi=0;MAF=0.000296279;HWE=1;NFAM=5	SVTYPE=BND;POS=66433858;STRANDS=+-:4;CIPOS=-9,8;CIEND=-9,8;CIPOS95=0,0;CIEND95=0,0;MATEID=222423_1;EVENT=222423;SECONDARY;SU=4;PE=0;SR=4;ALG=PROD;AF=0.000297;NSAMP=5;MSQ=28.94;AN=16834;AC=5;NS=8438;AC_Hom=0;AC_Het=5;AC_Hemi=0;MAF=0.000296279;HWE=1;NFAM=5
7	66434410	66434427	7	66434804	66434821	222424	20.91	+	-	BND	LOW	222424_1	N	N[7:66434814[	222424_2	N	]7:66434419]N	SVTYPE=BND;POS=66434419;STRANDS=+-:4;CIPOS=-9,8;CIEND=-9,8;CIPOS95=0,0;CIEND95=0,0;MATEID=222424_2;EVENT=222424;SU=4;PE=0;SR=4;ALG=PROD;AF=5.94e-05;NSAMP=1;MSQ=20.89;AN=16834;AC=1;NS=8438;AC_Hom=0;AC_Het=1;AC_Hemi=0;MAF=5.92557e-05;HWE=1;NFAM=1	SVTYPE=BND;POS=66434814;STRANDS=+-:4;CIPOS=-9,8;CIEND=-9,8;CIPOS95=0,0;CIEND95=0,0;MATEID=222424_1;EVENT=222424;SECONDARY;SU=4;PE=0;SR=4;ALG=PROD;AF=5.94e-05;NSAMP=1;MSQ=20.89;AN=16834;AC=1;NS=8438;AC_Hom=0;AC_Het=1;AC_Hemi=0;MAF=5.92557e-05;HWE=1;NFAM=1
7	66438506	66438715	7	72314737	72314983	314106	236599.0	-	-	BND	LOW	314106_1	N	[7:72314876[N	314106_2	N	[7:66438665[N	SVTYPE=BND;POS=66438665;STRANDS=--:14475;IMPRECISE;CIPOS=-158,51;CIEND=-138,108;CIPOS95=-1,1;CIEND95=-3,3;MATEID=314106_2;EVENT=314106;SU=14475;PE=14474;SR=1;ALG=SUM;AF=0.1284;NSAMP=2162;MSQ=108.86;AN=16834;AC=2162;NS=8438;AC_Hom=0;AC_Het=2167;AC_Hemi=0;MAF=0.128407;HWE=0;NFAM=2069	SVTYPE=BND;POS=72314876;STRANDS=--:14475;IMPRECISE;CIPOS=-138,108;CIEND=-158,51;CIPOS95=-3,3;CIEND95=-1,1;MATEID=314106_1;EVENT=314106;SECONDARY;SU=14475;PE=14474;SR=1;ALG=SUM;AF=0.1284;NSAMP=2162;MSQ=108.86;AN=16834;AC=2162;NS=8438;AC_Hom=0;AC_Het=2167;AC_Hemi=0;MAF=0.128407;HWE=0;NFAM=2069
7	66439271	66439430	17	73415694	73416176	66685	97.01	-	+	BND	LOW	66685_1	N	]17:73415724]N	66685_2	N	N[7:66439401[	SVTYPE=BND;POS=66439401;STRANDS=-+:13;IMPRECISE;CIPOS=-129,30;CIEND=-30,452;CIPOS95=-25,25;CIEND95=-30,107;MATEID=66685_2;EVENT=66685;SU=13;PE=13;SR=0;ALG=PROD;AF=0.000297;NSAMP=5;MSQ=18.21;AN=16834;AC=5;NS=8438;AC_Hom=0;AC_Het=5;AC_Hemi=0;MAF=0.000296279;HWE=1;NFAM=5	SVTYPE=BND;POS=73415724;STRANDS=-+:13;IMPRECISE;CIPOS=-30,452;CIEND=-129,30;CIPOS95=-30,107;CIEND95=-25,25;MATEID=66685_1;EVENT=66685;SECONDARY;SU=13;PE=13;SR=0;ALG=PROD;AF=0.000297;NSAMP=5;MSQ=18.21;AN=16834;AC=5;NS=8438;AC_Hom=0;AC_Het=5;AC_Hemi=0;MAF=0.000296279;HWE=1;NFAM=5
7	66442633	66442717	7	72314805	72315035	314107	276317.0	+	+	BND	LOW	314107_1	N	N]7:72314839]	314107_2	N	N]7:66442673]	SVTYPE=BND;POS=66442673;STRANDS=++:16172;IMPRECISE;CIPOS=-40,44;CIEND=-34,196;CIPOS95=-3,3;CIEND95=-11,11;MATEID=314107_2;EVENT=314107;SU=16172;PE=16172;SR=0;ALG=PROD;AF=0.1456;NSAMP=2451;MSQ=112.3;AN=16834;AC=2451;NS=8438;AC_Hom=0;AC_Het=2457;AC_Hemi=0;MAF=0.145591;HWE=0;NFAM=2317	SVTYPE=BND;POS=72314839;STRANDS=++:16172;IMPRECISE;CIPOS=-34,196;CIEND=-40,44;CIPOS95=-11,11;CIEND95=-3,3;MATEID=314107_1;EVENT=314107;SECONDARY;SU=16172;PE=16172;SR=0;ALG=PROD;AF=0.1456;NSAMP=2451;MSQ=112.3;AN=16834;AC=2451;NS=8438;AC_Hom=0;AC_Het=2457;AC_Hemi=0;MAF=0.145591;HWE=0;NFAM=2317
7	66454172	66454465	7	66454717	66455108	314108	23.05	-	-	BND	LOW	314108_1	N	[7:66455099[N	314108_2	N	[7:66454456[N	SVTYPE=BND;POS=66454456;STRANDS=--:4;IMPRECISE;CIPOS=-283,10;CIEND=-381,10;CIPOS95=-122,1;CIEND95=-141,1;MATEID=314108_2;EVENT=314108;SU=4;PE=4;SR=0;ALG=PROD;AF=0.0001188;NSAMP=2;MSQ=8.36;AN=16834;AC=2;NS=8438;AC_Hom=0;AC_Het=2;AC_Hemi=0;MAF=0.000118511;HWE=1;NFAM=2	SVTYPE=BND;POS=66455099;STRANDS=--:4;IMPRECISE;CIPOS=-381,10;CIEND=-283,10;CIPOS95=-141,1;CIEND95=-122,1;MATEID=314108_1;EVENT=314108;SECONDARY;SU=4;PE=4;SR=0;ALG=PROD;AF=0.0001188;NSAMP=2;MSQ=8.36;AN=16834;AC=2;NS=8438;AC_Hom=0;AC_Het=2;AC_Hemi=0;MAF=0.000118511;HWE=1;NFAM=2
7	66454346	66454636	7	66455280	66455759	314109	167.19	+	+	BND	LOW	314109_1	N	N]7:66455290]	314109_2	N	N]7:66454356]	SVTYPE=BND;POS=66454356;STRANDS=++:4;IMPRECISE;CIPOS=-10,280;CIEND=-10,469;CIPOS95=-2,81;CIEND95=-1,142;MATEID=314109_2;EVENT=314109;SU=4;PE=4;SR=0;ALG=PROD;AF=0.0002376;NSAMP=4;MSQ=40.59;AN=16834;AC=4;NS=8438;AC_Hom=0;AC_Het=4;AC_Hemi=0;MAF=0.000237023;HWE=1;NFAM=4	SVTYPE=BND;POS=66455290;STRANDS=++:4;IMPRECISE;CIPOS=-10,469;CIEND=-10,280;CIPOS95=-1,142;CIEND95=-2,81;MATEID=314109_1;EVENT=314109;SECONDARY;SU=4;PE=4;SR=0;ALG=PROD;AF=0.0002376;NSAMP=4;MSQ=40.59;AN=16834;AC=4;NS=8438;AC_Hom=0;AC_Het=4;AC_Hemi=0;MAF=0.000237023;HWE=1;NFAM=4
7	66456587	66456754	7	72303468	72303746	314110	38.76	-	-	BND	LOW	314110_1	N	[7:72303737[N	314110_2	N	[7:66456745[N	SVTYPE=BND;POS=66456745;STRANDS=--:6;IMPRECISE;CIPOS=-157,10;CIEND=-268,10;CIPOS95=-68,2;CIEND95=-109,2;MATEID=314110_2;EVENT=314110;SU=6;PE=6;SR=0;ALG=PROD;AF=5.94e-05;NSAMP=1;MSQ=38.76;AN=16834;AC=1;NS=8438;AC_Hom=0;AC_Het=1;AC_Hemi=0;MAF=5.92557e-05;HWE=1;NFAM=1	SVTYPE=BND;POS=72303737;STRANDS=--:6;IMPRECISE;CIPOS=-268,10;CIEND=-157,10;CIPOS95=-109,2;CIEND95=-68,2;MATEID=314110_1;EVENT=314110;SECONDARY;SU=6;PE=6;SR=0;ALG=PROD;AF=5.94e-05;NSAMP=1;MSQ=38.76;AN=16834;AC=1;NS=8438;AC_Hom=0;AC_Het=1;AC_Hemi=0;MAF=5.92557e-05;HWE=1;NFAM=1
7	66456647	66456996	7	72303988	72304333	314111	59.74	+	+	BND	LOW	314111_1	N	N]7:72303998]	314111_2	N	N]7:66456657]	SVTYPE=BND;POS=66456657;STRANDS=++:7;IMPRECISE;CIPOS=-10,339;CIEND=-10,335;CIPOS95=-1,105;CIEND95=-2,94;MATEID=314111_2;EVENT=314111;SU=7;PE=7;SR=0;ALG=PROD;AF=5.94e-05;NSAMP=1;MSQ=59.74;AN=16834;AC=1;NS=8438;AC_Hom=0;AC_Het=1;AC_Hemi=0;MAF=5.92557e-05;HWE=1;NFAM=1	SVTYPE=BND;POS=72303998;STRANDS=++:7;IMPRECISE;CIPOS=-10,335;CIEND=-10,339;CIPOS95=-2,94;CIEND95=-1,105;MATEID=314111_1;EVENT=314111;SECONDARY;SU=7;PE=7;SR=0;ALG=PROD;AF=5.94e-05;NSAMP=1;MSQ=59.74;AN=16834;AC=1;NS=8438;AC_Hom=0;AC_Het=1;AC_Hemi=0;MAF=5.92557e-05;HWE=1;NFAM=1
7	66458838	66460309	7	72300454	72301811	314113	19047.1	+	+	INV	LOW	314113	N	<INV>	.	.	.	SVTYPE=INV;POS=66459554;SVLEN=5841563;END=72301117;STRANDS=++:249,--:361;IMPRECISE;CIPOS=-716,755;CIEND=-663,694;CIPOS95=-278,278;CIEND95=-243,243;SU=610;PE=610;SR=0;ALG=SUM;AF=0.01236;NSAMP=208;MSQ=91.42;RETAINED;AN=16834;AC=208;NS=8438;AC_Hom=0;AC_Het=208;AC_Hemi=0;MAF=0.0123252;HWE=0.640583;NFAM=202	.
7	66458851	66459187	7	72301229	72301469	314117	502.87	-	-	BND	LOW	314117_1	N	[7:72301440[N	314117_2	N	[7:66459158[N	SVTYPE=BND;POS=66459158;STRANDS=--:9;IMPRECISE;CIPOS=-306,30;CIEND=-210,30;CIPOS95=-97,30;CIEND95=-88,30;MATEID=314117_2;EVENT=314117;SU=9;PE=9;SR=0;ALG=PROD;AF=0.0009505;NSAMP=16;MSQ=30.95;AN=16834;AC=16;NS=8438;AC_Hom=0;AC_Het=16;AC_Hemi=0;MAF=0.000948092;HWE=1;NFAM=16	SVTYPE=BND;POS=72301440;STRANDS=--:9;IMPRECISE;CIPOS=-210,30;CIEND=-306,30;CIPOS95=-88,30;CIEND95=-97,30;MATEID=314117_1;EVENT=314117;SECONDARY;SU=9;PE=9;SR=0;ALG=PROD;AF=0.0009505;NSAMP=16;MSQ=30.95;AN=16834;AC=16;NS=8438;AC_Hom=0;AC_Het=16;AC_Hemi=0;MAF=0.000948092;HWE=1;NFAM=16
7	66459560	66459711	7	72301208	72301288	314118	4348.14	+	+	BND	LOW	314118_1	N	N]7:72301238]	314118_2	N	N]7:66459603]	SVTYPE=BND;POS=66459603;STRANDS=++:218;IMPRECISE;CIPOS=-43,108;CIEND=-30,50;CIPOS95=-8,8;CIEND95=-2,2;MATEID=314118_2;EVENT=314118;SU=218;PE=218;SR=0;ALG=PROD;AF=0.00499;NSAMP=84;MSQ=51.42;RETAINED;AN=16834;AC=84;NS=8438;AC_Hom=0;AC_Het=84;AC_Hemi=0;MAF=0.00497748;HWE=1;NFAM=83	SVTYPE=BND;POS=72301238;STRANDS=++:218;IMPRECISE;CIPOS=-30,50;CIEND=-43,108;CIPOS95=-2,2;CIEND95=-8,8;MATEID=314118_1;EVENT=314118;SECONDARY;SU=218;PE=218;SR=0;ALG=PROD;AF=0.00499;NSAMP=84;MSQ=51.42;RETAINED;AN=16834;AC=84;NS=8438;AC_Hom=0;AC_Het=84;AC_Hemi=0;MAF=0.00497748;HWE=1;NFAM=83
7	66459565	66459634	7	72300689	72300842	314115	2751.83	-	-	BND	LOW	314115_1	N	[7:72300794[N	314115_2	N	[7:66459586[N	SVTYPE=BND;POS=66459586;STRANDS=--:27;IMPRECISE;CIPOS=-20,49;CIEND=-104,49;CIPOS95=-2,2;CIEND95=-13,13;MATEID=314115_2;EVENT=314115;SU=27;PE=27;SR=0;ALG=PROD;AF=0.003386;NSAMP=57;MSQ=47.92;AN=16834;AC=57;NS=8438;AC_Hom=0;AC_Het=57;AC_Hemi=0;MAF=0.00337758;HWE=1;NFAM=57	SVTYPE=BND;POS=72300794;STRANDS=--:27;IMPRECISE;CIPOS=-104,49;CIEND=-20,49;CIPOS95=-13,13;CIEND95=-2,2;MATEID=314115_1;EVENT=314115;SECONDARY;SU=27;PE=27;SR=0;ALG=PROD;AF=0.003386;NSAMP=57;MSQ=47.92;AN=16834;AC=57;NS=8438;AC_Hom=0;AC_Het=57;AC_Hemi=0;MAF=0.00337758;HWE=1;NFAM=57
7	66460049	66460202	7	72300181	72300373	314112	119.83	-	-	BND	LOW	314112_1	N	[7:72300364[N	314112_2	N	[7:66460193[N	SVTYPE=BND;POS=66460193;STRANDS=--:8;IMPRECISE;CIPOS=-143,10;CIEND=-182,10;CIPOS95=-61,2;CIEND95=-75,2;MATEID=314112_2;EVENT=314112;SU=8;PE=8;SR=0;ALG=PROD;AF=5.94e-05;NSAMP=1;MSQ=113.78;AN=16834;AC=1;NS=8438;AC_Hom=0;AC_Het=1;AC_Hemi=0;MAF=5.92557e-05;HWE=1;NFAM=1	SVTYPE=BND;POS=72300364;STRANDS=--:8;IMPRECISE;CIPOS=-182,10;CIEND=-143,10;CIPOS95=-75,2;CIEND95=-61,2;MATEID=314112_1;EVENT=314112;SECONDARY;SU=8;PE=8;SR=0;ALG=PROD;AF=5.94e-05;NSAMP=1;MSQ=113.78;AN=16834;AC=1;NS=8438;AC_Hom=0;AC_Het=1;AC_Hemi=0;MAF=5.92557e-05;HWE=1;NFAM=1
7	66460974	66461352	7	72299084	72299502	314119	9.57	-	-	BND	LOW	314119_1	N	[7:72299493[N	314119_2	N	[7:66461343[N	SVTYPE=BND;POS=66461343;STRANDS=--:4;IMPRECISE;CIPOS=-368,10;CIEND=-408,10;CIPOS95=-194,1;CIEND95=-180,1;MATEID=314119_2;EVENT=314119;SU=4;PE=4;SR=0;ALG=PROD;AF=5.94e-05;NSAMP=1;MSQ=9.36;AN=16834;AC=1;NS=8438;AC_Hom=0;AC_Het=1;AC_Hemi=0;MAF=5.92557e-05;HWE=1;NFAM=1	SVTYPE=BND;POS=72299493;STRANDS=--:4;IMPRECISE;CIPOS=-408,10;CIEND=-368,10;CIPOS95=-180,1;CIEND95=-194,1;MATEID=314119_1;EVENT=314119;SECONDARY;SU=4;PE=4;SR=0;ALG=PROD;AF=5.94e-05;NSAMP=1;MSQ=9.36;AN=16834;AC=1;NS=8438;AC_Hom=0;AC_Het=1;AC_Hemi=0;MAF=5.92557e-05;HWE=1;NFAM=1
7	66461569	66461647	7	72299150	72299170	314120	100130.0	+	+	BND	LOW	314120_1	N	N]7:72299157]	314120_2	N	N]7:66461577]	SVTYPE=BND;POS=66461577;STRANDS=++:8388;IMPRECISE;CIPOS=-8,70;CIEND=-7,13;CIPOS95=-1,1;CIEND95=0,0;MATEID=314120_2;EVENT=314120;SU=8388;PE=8388;SR=0;ALG=PROD;AF=0.08649;NSAMP=1456;MSQ=68.44;AN=16834;AC=1456;NS=8438;AC_Hom=0;AC_Het=1458;AC_Hemi=0;MAF=0.0863949;HWE=1.81695e-30;NFAM=1410	SVTYPE=BND;POS=72299157;STRANDS=++:8388;IMPRECISE;CIPOS=-7,13;CIEND=-8,70;CIPOS95=0,0;CIEND95=-1,1;MATEID=314120_1;EVENT=314120;SECONDARY;SU=8388;PE=8388;SR=0;ALG=PROD;AF=0.08649;NSAMP=1456;MSQ=68.44;AN=16834;AC=1456;NS=8438;AC_Hom=0;AC_Het=1458;AC_Hemi=0;MAF=0.0863949;HWE=1.81695e-30;NFAM=1410
7	66467051	66467531	7	72293373	72293862	314122	32.8	+	+	BND	LOW	314122_1	N	N]7:72293383]	314122_2	N	N]7:66467061]	SVTYPE=BND;POS=66467061;STRANDS=++:5;IMPRECISE;CIPOS=-10,470;CIEND=-10,479;CIPOS95=-1,158;CIEND95=-1,168;MATEID=314122_2;EVENT=314122;SU=5;PE=5;SR=0;ALG=PROD;AF=5.94e-05;NSAMP=1;MSQ=29.81;AN=16834;AC=1;NS=8438;AC_Hom=0;AC_Het=1;AC_Hemi=0;MAF=5.92557e-05;HWE=1;NFAM=1	SVTYPE=BND;POS=72293383;STRANDS=++:5;IMPRECISE;CIPOS=-10,479;CIEND=-10,470;CIPOS95=-1,168;CIEND95=-1,158;MATEID=314122_1;EVENT=314122;SECONDARY;SU=5;PE=5;SR=0;ALG=PROD;AF=5.94e-05;NSAMP=1;MSQ=29.81;AN=16834;AC=1;NS=8438;AC_Hom=0;AC_Het=1;AC_Hemi=0;MAF=5.92557e-05;HWE=1;NFAM=1
7	66467113	66467356	7	72292950	72293193	314121	329.59	-	-	BND	LOW	314121_1	N	[7:72293164[N	314121_2	N	[7:66467336[N	SVTYPE=BND;POS=66467336;STRANDS=--:33;IMPRECISE;CIPOS=-222,21;CIEND=-213,30;CIPOS95=-55,21;CIEND95=-43,30;MATEID=314121_2;EVENT=314121;SU=33;PE=33;SR=0;ALG=PROD;AF=0.001069;NSAMP=18;MSQ=17.05;AN=16834;AC=18;NS=8438;AC_Hom=0;AC_Het=18;AC_Hemi=0;MAF=0.0010666;HWE=1;NFAM=18	SVTYPE=BND;POS=72293164;STRANDS=--:33;IMPRECISE;CIPOS=-213,30;CIEND=-222,21;CIPOS95=-43,30;CIEND95=-55,21;MATEID=314121_1;EVENT=314121;SECONDARY;SU=33;PE=33;SR=0;ALG=PROD;AF=0.001069;NSAMP=18;MSQ=17.05;AN=16834;AC=18;NS=8438;AC_Hom=0;AC_Het=18;AC_Hemi=0;MAF=0.0010666;HWE=1;NFAM=18
7	66478051	66478171	7	72282443	72282499	314123	2483.83	+	+	INV	LOW	314123	N	<INV>	.	.	.	SVTYPE=INV;POS=66478120;SVLEN=5804325;END=72282445;STRANDS=++:21,--:116;IMPRECISE;CIPOS=-69,51;CIEND=-2,54;CIPOS95=-15,15;CIEND95=-2,5;SU=137;PE=137;SR=0;ALG=PROD;AF=0.004633;NSAMP=78;MSQ=31.12;RETAINED;AN=16834;AC=78;NS=8438;AC_Hom=0;AC_Het=78;AC_Hemi=0;MAF=0.00462195;HWE=1;NFAM=76	.
7	66478281	66478412	7	72282625	72282811	314125	324.14	+	+	BND	LOW	314125_1	N	N]7:72282655]	314125_2	N	N]7:66478311]	SVTYPE=BND;POS=66478311;STRANDS=++:14;IMPRECISE;CIPOS=-30,101;CIEND=-30,156;CIPOS95=-17,17;CIEND95=-23,23;MATEID=314125_2;EVENT=314125;SU=14;PE=14;SR=0;ALG=PROD;AF=0.0006534;NSAMP=11;MSQ=28.34;AN=16834;AC=11;NS=8438;AC_Hom=0;AC_Het=11;AC_Hemi=0;MAF=0.000651813;HWE=1;NFAM=11	SVTYPE=BND;POS=72282655;STRANDS=++:14;IMPRECISE;CIPOS=-30,156;CIEND=-30,101;CIPOS95=-23,23;CIEND95=-17,17;MATEID=314125_1;EVENT=314125;SECONDARY;SU=14;PE=14;SR=0;ALG=PROD;AF=0.0006534;NSAMP=11;MSQ=28.34;AN=16834;AC=11;NS=8438;AC_Hom=0;AC_Het=11;AC_Hemi=0;MAF=0.000651813;HWE=1;NFAM=11
7	66488579	66488893	7	66489367	66489611	222425	296.5	+	-	DEL	PASS	222425	N	<DEL>	.	.	.	SVTYPE=DEL;POS=66488609;SVLEN=-972;END=66489581;STRANDS=+-:15;IMPRECISE;CIPOS=-30,284;CIEND=-214,30;CIPOS95=-30,57;CIEND95=-45,30;SU=15;PE=15;SR=0;ALG=PROD;AF=0.0001188;NSAMP=2;MSQ=148.25;AN=16834;AC=2;NS=8438;AC_Hom=0;AC_Het=2;AC_Hemi=0;MAF=0.000118511;HWE=1;NFAM=2	.
7	66494381	66494397	7	138469045	138469061	314126	2646.35	+	+	BND	LOW	314126_1	N	N]7:138469053]	314126_2	N	N]7:66494389]	SVTYPE=BND;POS=66494389;STRANDS=++:5;CIPOS=-8,8;CIEND=-8,8;CIPOS95=0,0;CIEND95=0,0;MATEID=314126_2;EVENT=314126;SU=5;PE=1;SR=4;ALG=PROD;AF=0.006059;NSAMP=102;MSQ=25.13;AN=16834;AC=102;NS=8438;AC_Hom=0;AC_Het=102;AC_Hemi=0;MAF=0.00604409;HWE=1;NFAM=96	SVTYPE=BND;POS=138469053;STRANDS=++:5;CIPOS=-8,8;CIEND=-8,8;CIPOS95=0,0;CIEND95=0,0;MATEID=314126_1;EVENT=314126;SECONDARY;SU=5;PE=1;SR=4;ALG=PROD;AF=0.006059;NSAMP=102;MSQ=25.13;AN=16834;AC=102;NS=8438;AC_Hom=0;AC_Het=102;AC_Hemi=0;MAF=0.00604409;HWE=1;NFAM=96
7	66500264	66500619	7	66500663	66500869	222426	10893.9	+	-	BND	LOW	222426_1	N	N[7:66500820[	222426_2	N	]7:66500304]N	SVTYPE=BND;POS=66500304;STRANDS=+-:297;IMPRECISE;CIPOS=-40,315;CIEND=-156,50;CIPOS95=-14,14;CIEND95=-12,12;MATEID=222426_2;EVENT=222426;SU=297;PE=297;SR=0;ALG=PROD;AF=0.003089;NSAMP=52;MSQ=204.43;AN=16834;AC=52;NS=8438;AC_Hom=0;AC_Het=53;AC_Hemi=0;MAF=0.00314055;HWE=1;NFAM=51	SVTYPE=BND;POS=66500820;STRANDS=+-:297;IMPRECISE;CIPOS=-156,50;CIEND=-40,315;CIPOS95=-12,12;CIEND95=-14,14;MATEID=222426_1;EVENT=222426;SECONDARY;SU=297;PE=297;SR=0;ALG=PROD;AF=0.003089;NSAMP=52;MSQ=204.43;AN=16834;AC=52;NS=8438;AC_Hom=0;AC_Het=53;AC_Hemi=0;MAF=0.00314055;HWE=1;NFAM=51
7	66500821	66501157	7	72256597	72256914	314127	1788.66	+	+	INV	LOW	314127	N	<INV>	.	.	.	SVTYPE=INV;POS=66500833;SVLEN=5755785;END=72256618;STRANDS=++:239,--:1;IMPRECISE;CIPOS=-12,324;CIEND=-21,296;CIPOS95=-8,8;CIEND95=-7,7;SU=240;PE=240;SR=0;ALG=PROD;AF=0.003386;NSAMP=57;MSQ=30.51;AN=16834;AC=57;NS=8438;AC_Hom=0;AC_Het=57;AC_Hemi=0;MAF=0.00337758;HWE=1;NFAM=57	.
7	66502278	66502610	7	66502866	66503161	222427	350.29	+	-	DEL	PASS	222427	N	<DEL>	.	.	.	SVTYPE=DEL;POS=66502288;SVLEN=-863;END=66503151;STRANDS=+-:16;IMPRECISE;CIPOS=-10,322;CIEND=-285,10;CIPOS95=0,146;CIEND95=-126,1;SU=16;PE=16;SR=0;ALG=PROD;AF=5.94e-05;NSAMP=1;MSQ=350.29;AN=16834;AC=1;NS=8438;AC_Hom=0;AC_Het=1;AC_Hemi=0;MAF=5.92557e-05;HWE=1;NFAM=1	.
7	66512949	66513042	7	72244869	72245127	314129	174456.0	+	+	BND	LOW	314129_1	N	N]7:72244919]	314129_2	N	N]7:66513002]	SVTYPE=BND;POS=66513002;STRANDS=++:29;IMPRECISE;CIPOS=-53,40;CIEND=-50,208;CIPOS95=-17,17;CIEND95=-50,78;MATEID=314129_2;EVENT=314129;SU=29;PE=29;SR=0;ALG=SUM;AF=0.2082;NSAMP=3504;MSQ=49.34;AN=16834;AC=3504;NS=8438;AC_Hom=0;AC_Het=3513;AC_Hemi=0;MAF=0.208165;HWE=0;NFAM=3042	SVTYPE=BND;POS=72244919;STRANDS=++:29;IMPRECISE;CIPOS=-50,208;CIEND=-53,40;CIPOS95=-50,78;CIEND95=-17,17;MATEID=314129_1;EVENT=314129;SECONDARY;SU=29;PE=29;SR=0;ALG=SUM;AF=0.2082;NSAMP=3504;MSQ=49.34;AN=16834;AC=3504;NS=8438;AC_Hom=0;AC_Het=3513;AC_Hemi=0;MAF=0.208165;HWE=0;NFAM=3042
7	66513070	66513094	7	72244530	72244600	314128	221309.0	+	+	BND	LOW	314128_1	N	N]7:72244536]	314128_2	N	N]7:66513077]	SVTYPE=BND;POS=66513077;STRANDS=++:18477;IMPRECISE;CIPOS=-7,17;CIEND=-6,64;CIPOS95=-1,1;CIEND95=-1,1;MATEID=314128_2;EVENT=314128;SU=18477;PE=18473;SR=4;ALG=PROD;AF=0.2475;NSAMP=4166;MSQ=52.71;AN=16834;AC=4166;NS=8438;AC_Hom=0;AC_Het=4178;AC_Hemi=0;MAF=0.247571;HWE=0;NFAM=3629	SVTYPE=BND;POS=72244536;STRANDS=++:18477;IMPRECISE;CIPOS=-6,64;CIEND=-7,17;CIPOS95=-1,1;CIEND95=-1,1;MATEID=314128_1;EVENT=314128;SECONDARY;SU=18477;PE=18473;SR=4;ALG=PROD;AF=0.2475;NSAMP=4166;MSQ=52.71;AN=16834;AC=4166;NS=8438;AC_Hom=0;AC_Het=4178;AC_Hemi=0;MAF=0.247571;HWE=0;NFAM=3629
7	66517498	66518048	7	72239213	72239697	314131	124.73	-	-	BND	LOW	314131_1	N	[7:72239494[N	314131_2	N	[7:66517719[N	SVTYPE=BND;POS=66517719;STRANDS=--:17;IMPRECISE;CIPOS=-220,330;CIEND=-280,204;CIPOS95=-220,288;CIEND95=-167,167;MATEID=314131_2;EVENT=314131;SU=17;PE=17;SR=0;ALG=SUM;AF=0.000297;NSAMP=5;MSQ=24.47;RETAINED;AN=16834;AC=5;NS=8438;AC_Hom=0;AC_Het=5;AC_Hemi=0;MAF=0.000296279;HWE=1;NFAM=5	SVTYPE=BND;POS=72239494;STRANDS=--:17;IMPRECISE;CIPOS=-280,204;CIEND=-220,330;CIPOS95=-167,167;CIEND95=-220,288;MATEID=314131_1;EVENT=314131;SECONDARY;SU=17;PE=17;SR=0;ALG=SUM;AF=0.000297;NSAMP=5;MSQ=24.47;RETAINED;AN=16834;AC=5;NS=8438;AC_Hom=0;AC_Het=5;AC_Hemi=0;MAF=0.000296279;HWE=1;NFAM=5
7	66518025	66518215	7	72239705	72239873	314130	178.91	+	+	BND	LOW	314130_1	N	N]7:72239742]	314130_2	N	N]7:66518075]	SVTYPE=BND;POS=66518075;STRANDS=++:34;IMPRECISE;CIPOS=-50,140;CIEND=-37,131;CIPOS95=-8,8;CIEND95=-9,9;MATEID=314130_2;EVENT=314130;SU=34;PE=34;SR=0;ALG=PROD;AF=0.000297;NSAMP=5;MSQ=35.3;AN=16834;AC=5;NS=8438;AC_Hom=0;AC_Het=5;AC_Hemi=0;MAF=0.000296279;HWE=1;NFAM=4	SVTYPE=BND;POS=72239742;STRANDS=++:34;IMPRECISE;CIPOS=-37,131;CIEND=-50,140;CIPOS95=-9,9;CIEND95=-8,8;MATEID=314130_1;EVENT=314130;SECONDARY;SU=34;PE=34;SR=0;ALG=PROD;AF=0.000297;NSAMP=5;MSQ=35.3;AN=16834;AC=5;NS=8438;AC_Hom=0;AC_Het=5;AC_Hemi=0;MAF=0.000296279;HWE=1;NFAM=4
7	66522223	66522438	7	66528619	66528738	222428	332.77	+	-	DEL	PASS	222428	N	<DEL>	.	.	.	SVTYPE=DEL;POS=66522233;SVLEN=-6495;END=66528728;STRANDS=+-:15;IMPRECISE;CIPOS=-10,205;CIEND=-109,10;CIPOS95=-3,41;CIEND95=-45,3;SU=15;PE=15;SR=0;ALG=PROD;AF=5.94e-05;NSAMP=1;MSQ=332.77;AN=16834;AC=1;NS=8438;AC_Hom=0;AC_Het=1;AC_Hemi=0;MAF=5.92557e-05;HWE=1;NFAM=1	.
7	66524052	66524478	7	66526378	66526619	222429	614.3	+	-	DEL	PASS	222429	N	<DEL>	.	.	.	SVTYPE=DEL;POS=66524078;SVLEN=-2511;END=66526589;STRANDS=+-:10;IMPRECISE;CIPOS=-26,400;CIEND=-211,30;CIPOS95=-26,108;CIEND95=-61,30;SU=10;PE=10;SR=0;ALG=PROD;AF=0.0001188;NSAMP=2;MSQ=307.15;AN=16834;AC=2;NS=8438;AC_Hom=0;AC_Het=2;AC_Hemi=0;MAF=0.000118511;HWE=1;NFAM=2	.
7	66528449	66528593	7	72212933	72213216	314133	365.45	-	-	BND	LOW	314133_1	N	[7:72213167[N	314133_2	N	[7:66528564[N	SVTYPE=BND;POS=66528564;STRANDS=--:31;IMPRECISE;CIPOS=-114,30;CIEND=-233,50;CIPOS95=-13,13;CIEND95=-41,41;MATEID=314133_2;EVENT=314133;SU=31;PE=31;SR=0;ALG=PROD;AF=0.0004752;NSAMP=8;MSQ=42.21;AN=16834;AC=8;NS=8438;AC_Hom=0;AC_Het=8;AC_Hemi=0;MAF=0.000474046;HWE=1;NFAM=8	SVTYPE=BND;POS=72213167;STRANDS=--:31;IMPRECISE;CIPOS=-233,50;CIEND=-114,30;CIPOS95=-41,41;CIEND95=-13,13;MATEID=314133_1;EVENT=314133;SECONDARY;SU=31;PE=31;SR=0;ALG=PROD;AF=0.0004752;NSAMP=8;MSQ=42.21;AN=16834;AC=8;NS=8438;AC_Hom=0;AC_Het=8;AC_Hemi=0;MAF=0.000474046;HWE=1;NFAM=8
7	66537793	66537971	7	72203540	72203805	314134	105.5	-	-	BND	LOW	314134_1	N	[7:72203776[N	314134_2	N	[7:66537942[N	SVTYPE=BND;POS=66537942;STRANDS=--:12;IMPRECISE;CIPOS=-148,30;CIEND=-235,30;CIPOS95=-35,30;CIEND95=-83,30;MATEID=314134_2;EVENT=314134;SU=12;PE=12;SR=0;ALG=PROD;AF=0.0001188;NSAMP=2;MSQ=52.28;AN=16834;AC=2;NS=8438;AC_Hom=0;AC_Het=2;AC_Hemi=0;MAF=0.000118511;HWE=1;NFAM=2	SVTYPE=BND;POS=72203776;STRANDS=--:12;IMPRECISE;CIPOS=-235,30;CIEND=-148,30;CIPOS95=-83,30;CIEND95=-35,30;MATEID=314134_1;EVENT=314134;SECONDARY;SU=12;PE=12;SR=0;ALG=PROD;AF=0.0001188;NSAMP=2;MSQ=52.28;AN=16834;AC=2;NS=8438;AC_Hom=0;AC_Het=2;AC_Hemi=0;MAF=0.000118511;HWE=1;NFAM=2
7	66537807	66538108	7	72203996	72204371	314135	127.04	+	+	BND	LOW	314135_1	N	N]7:72204026]	314135_2	N	N]7:66537837]	SVTYPE=BND;POS=66537837;STRANDS=++:18;IMPRECISE;CIPOS=-30,271;CIEND=-30,345;CIPOS95=-30,33;CIEND95=-30,95;MATEID=314135_2;EVENT=314135;SU=18;PE=18;SR=0;ALG=PROD;AF=0.0001188;NSAMP=2;MSQ=62.61;AN=16834;AC=2;NS=8438;AC_Hom=0;AC_Het=2;AC_Hemi=0;MAF=0.000118511;HWE=1;NFAM=2	SVTYPE=BND;POS=72204026;STRANDS=++:18;IMPRECISE;CIPOS=-30,345;CIEND=-30,271;CIPOS95=-30,95;CIEND95=-30,33;MATEID=314135_1;EVENT=314135;SECONDARY;SU=18;PE=18;SR=0;ALG=PROD;AF=0.0001188;NSAMP=2;MSQ=62.61;AN=16834;AC=2;NS=8438;AC_Hom=0;AC_Het=2;AC_Hemi=0;MAF=0.000118511;HWE=1;NFAM=2
7	66543143	66543235	7	66545629	66545719	284402	14847.5	-	+	DUP	PASS	284402	N	<DUP>	.	.	.	SVTYPE=DUP;POS=66543226;SVLEN=2412;END=66545638;STRANDS=-+:1255;IMPRECISE;CIPOS=-83,9;CIEND=-9,81;CIPOS95=-1,1;CIEND95=-1,1;SU=1255;PE=1255;SR=0;ALG=PROD;AF=0.01016;NSAMP=136;MSQ=109.12;AN=16834;AC=171;NS=8438;AC_Hom=70;AC_Het=101;AC_Hemi=0;MAF=0.0101327;HWE=0;NFAM=106	.
7	66548305	66548600	20	2806937	2807255	67209	260.58	+	+	BND	PASS	67209_1	N	N]20:2806961]	67209_2	N	N]7:66548333]	SVTYPE=BND;POS=66548333;STRANDS=++:14;IMPRECISE;CIPOS=-28,267;CIEND=-24,294;CIPOS95=-28,66;CIEND95=-24,78;MATEID=67209_2;EVENT=67209;SU=14;PE=14;SR=0;ALG=PROD;AF=5.94e-05;NSAMP=1;MSQ=260.56;AN=16834;AC=1;NS=8438;AC_Hom=0;AC_Het=1;AC_Hemi=0;MAF=5.92557e-05;HWE=1;NFAM=1	SVTYPE=BND;POS=2806961;STRANDS=++:14;IMPRECISE;CIPOS=-24,294;CIEND=-28,267;CIPOS95=-24,78;CIEND95=-28,66;MATEID=67209_1;EVENT=67209;SECONDARY;SU=14;PE=14;SR=0;ALG=PROD;AF=5.94e-05;NSAMP=1;MSQ=260.56;AN=16834;AC=1;NS=8438;AC_Hom=0;AC_Het=1;AC_Hemi=0;MAF=5.92557e-05;HWE=1;NFAM=1
7	66559306	66559572	7	72182504	72182732	314136	291.35	-	-	BND	LOW	314136_1	N	[7:72182688[N	314136_2	N	[7:66559539[N	SVTYPE=BND;POS=66559539;STRANDS=--:38;IMPRECISE;CIPOS=-232,34;CIEND=-183,45;CIPOS95=-39,34;CIEND95=-19,19;MATEID=314136_2;EVENT=314136;SU=38;PE=38;SR=0;ALG=PROD;AF=0.0004752;NSAMP=8;MSQ=35.86;AN=16834;AC=8;NS=8438;AC_Hom=0;AC_Het=8;AC_Hemi=0;MAF=0.000474046;HWE=1;NFAM=8	SVTYPE=BND;POS=72182688;STRANDS=--:38;IMPRECISE;CIPOS=-183,45;CIEND=-232,34;CIPOS95=-19,19;CIEND95=-39,34;MATEID=314136_1;EVENT=314136;SECONDARY;SU=38;PE=38;SR=0;ALG=PROD;AF=0.0004752;NSAMP=8;MSQ=35.86;AN=16834;AC=8;NS=8438;AC_Hom=0;AC_Het=8;AC_Hemi=0;MAF=0.000474046;HWE=1;NFAM=8
7	66559744	66560110	7	72182539	72182866	314137	229.78	+	+	BND	LOW	314137_1	N	N]7:72182569]	314137_2	N	N]7:66559774]	SVTYPE=BND;POS=66559774;STRANDS=++:28;IMPRECISE;CIPOS=-30,336;CIEND=-30,297;CIPOS95=-30,63;CIEND95=-30,31;MATEID=314137_2;EVENT=314137;SU=28;PE=28;SR=0;ALG=PROD;AF=0.0003564;NSAMP=6;MSQ=37.98;AN=16834;AC=6;NS=8438;AC_Hom=0;AC_Het=6;AC_Hemi=0;MAF=0.000355534;HWE=1;NFAM=6	SVTYPE=BND;POS=72182569;STRANDS=++:28;IMPRECISE;CIPOS=-30,297;CIEND=-30,336;CIPOS95=-30,31;CIEND95=-30,63;MATEID=314137_1;EVENT=314137;SECONDARY;SU=28;PE=28;SR=0;ALG=PROD;AF=0.0003564;NSAMP=6;MSQ=37.98;AN=16834;AC=6;NS=8438;AC_Hom=0;AC_Het=6;AC_Hemi=0;MAF=0.000355534;HWE=1;NFAM=6
7	66565957	66566471	7	72176352	72176782	314138	24.41	+	+	BND	LOW	314138_1	N	N]7:72176382]	314138_2	N	N]7:66565987]	SVTYPE=BND;POS=66565987;STRANDS=++:8;IMPRECISE;CIPOS=-30,484;CIEND=-30,400;CIPOS95=-30,119;CIEND95=-30,96;MATEID=314138_2;EVENT=314138;SU=8;PE=8;SR=0;ALG=PROD;AF=0.0001188;NSAMP=2;MSQ=12.17;AN=16834;AC=2;NS=8438;AC_Hom=0;AC_Het=2;AC_Hemi=0;MAF=0.000118511;HWE=1;NFAM=2	SVTYPE=BND;POS=72176382;STRANDS=++:8;IMPRECISE;CIPOS=-30,400;CIEND=-30,484;CIPOS95=-30,96;CIEND95=-30,119;MATEID=314138_1;EVENT=314138;SECONDARY;SU=8;PE=8;SR=0;ALG=PROD;AF=0.0001188;NSAMP=2;MSQ=12.17;AN=16834;AC=2;NS=8438;AC_Hom=0;AC_Het=2;AC_Hemi=0;MAF=0.000118511;HWE=1;NFAM=2
7	66567451	66567768	7	72174242	72174470	314139	212.38	-	-	BND	LOW	314139_1	N	[7:72174421[N	314139_2	N	[7:66567735[N	SVTYPE=BND;POS=66567735;STRANDS=--:23;IMPRECISE;CIPOS=-283,34;CIEND=-178,50;CIPOS95=-63,34;CIEND95=-33,33;MATEID=314139_2;EVENT=314139;SU=23;PE=23;SR=0;ALG=PROD;AF=0.0003564;NSAMP=6;MSQ=34.71;AN=16834;AC=6;NS=8438;AC_Hom=0;AC_Het=6;AC_Hemi=0;MAF=0.000355534;HWE=1;NFAM=6	SVTYPE=BND;POS=72174421;STRANDS=--:23;IMPRECISE;CIPOS=-178,50;CIEND=-283,34;CIPOS95=-33,33;CIEND95=-63,34;MATEID=314139_1;EVENT=314139;SECONDARY;SU=23;PE=23;SR=0;ALG=PROD;AF=0.0003564;NSAMP=6;MSQ=34.71;AN=16834;AC=6;NS=8438;AC_Hom=0;AC_Het=6;AC_Hemi=0;MAF=0.000355534;HWE=1;NFAM=6
7	66574052	66574293	7	66574500	66574629	222430	305.71	+	-	DEL	PASS	222430	N	<DEL>	.	.	.	SVTYPE=DEL;POS=66574062;SVLEN=-557;END=66574619;STRANDS=+-:13;IMPRECISE;CIPOS=-10,231;CIEND=-119,10;CIPOS95=-2,57;CIEND95=-48,2;SU=13;PE=13;SR=0;ALG=PROD;AF=5.94e-05;NSAMP=1;MSQ=305.71;AN=16834;AC=1;NS=8438;AC_Hom=0;AC_Het=1;AC_Hemi=0;MAF=5.92557e-05;HWE=1;NFAM=1	.
7	66580237	66580739	7	72161963	72162459	314140	9959.23	+	+	BND	LOW	314140_1	N	N]7:72161973]	314140_2	N	N]7:66580245]	SVTYPE=BND;POS=66580245;STRANDS=++:4;IMPRECISE;CIPOS=-8,494;CIEND=-10,486;CIPOS95=0,172;CIEND95=-1,164;MATEID=314140_2;EVENT=314140;SU=4;PE=4;SR=0;ALG=PROD;AF=0.01503;NSAMP=253;MSQ=38.59;AN=16834;AC=253;NS=8438;AC_Hom=0;AC_Het=254;AC_Hemi=0;MAF=0.015051;HWE=0.267822;NFAM=249	SVTYPE=BND;POS=72161973;STRANDS=++:4;IMPRECISE;CIPOS=-10,486;CIEND=-8,494;CIPOS95=-1,164;CIEND95=0,172;MATEID=314140_1;EVENT=314140;SECONDARY;SU=4;PE=4;SR=0;ALG=PROD;AF=0.01503;NSAMP=253;MSQ=38.59;AN=16834;AC=253;NS=8438;AC_Hom=0;AC_Het=254;AC_Hemi=0;MAF=0.015051;HWE=0.267822;NFAM=249
7	66584003	66584456	7	72158306	72158765	314141	4.66	+	+	BND	LOW	314141_1	N	N]7:72158316]	314141_2	N	N]7:66584013]	SVTYPE=BND;POS=66584013;STRANDS=++:4;IMPRECISE;CIPOS=-10,443;CIEND=-10,449;CIPOS95=-1,152;CIEND95=-1,132;MATEID=314141_2;EVENT=314141;SU=4;PE=4;SR=0;ALG=PROD;AF=5.94e-05;NSAMP=1;MSQ=4.64;AN=16834;AC=1;NS=8438;AC_Hom=0;AC_Het=1;AC_Hemi=0;MAF=5.92557e-05;HWE=1;NFAM=1	SVTYPE=BND;POS=72158316;STRANDS=++:4;IMPRECISE;CIPOS=-10,449;CIEND=-10,443;CIPOS95=-1,132;CIEND95=-1,152;MATEID=314141_1;EVENT=314141;SECONDARY;SU=4;PE=4;SR=0;ALG=PROD;AF=5.94e-05;NSAMP=1;MSQ=4.64;AN=16834;AC=1;NS=8438;AC_Hom=0;AC_Het=1;AC_Hemi=0;MAF=5.92557e-05;HWE=1;NFAM=1
7	66584724	66585065	7	72156865	72157344	314142	7.08	-	-	BND	LOW	314142_1	N	[7:72157335[N	314142_2	N	[7:66585056[N	SVTYPE=BND;POS=66585056;STRANDS=--:4;IMPRECISE;CIPOS=-331,10;CIEND=-469,10;CIPOS95=-127,2;CIEND95=-171,1;MATEID=314142_2;EVENT=314142;SU=4;PE=4;SR=0;ALG=PROD;AF=5.94e-05;NSAMP=1;MSQ=6.83;AN=16834;AC=1;NS=8438;AC_Hom=0;AC_Het=1;AC_Hemi=0;MAF=5.92557e-05;HWE=1;NFAM=1	SVTYPE=BND;POS=72157335;STRANDS=--:4;IMPRECISE;CIPOS=-469,10;CIEND=-331,10;CIPOS95=-171,1;CIEND95=-127,2;MATEID=314142_1;EVENT=314142;SECONDARY;SU=4;PE=4;SR=0;ALG=PROD;AF=5.94e-05;NSAMP=1;MSQ=6.83;AN=16834;AC=1;NS=8438;AC_Hom=0;AC_Het=1;AC_Hemi=0;MAF=5.92557e-05;HWE=1;NFAM=1
7	66585541	66585972	7	72156731	72157060	314143	27.21	+	+	BND	LOW	314143_1	N	N]7:72156741]	314143_2	N	N]7:66585551]	SVTYPE=BND;POS=66585551;STRANDS=++:5;IMPRECISE;CIPOS=-10,421;CIEND=-10,319;CIPOS95=-2,126;CIEND95=-2,88;MATEID=314143_2;EVENT=314143;SU=5;PE=5;SR=0;ALG=PROD;AF=0.0001188;NSAMP=2;MSQ=13.61;AN=16834;AC=2;NS=8438;AC_Hom=0;AC_Het=2;AC_Hemi=0;MAF=0.000118511;HWE=1;NFAM=2	SVTYPE=BND;POS=72156741;STRANDS=++:5;IMPRECISE;CIPOS=-10,319;CIEND=-10,421;CIPOS95=-2,88;CIEND95=-2,126;MATEID=314143_1;EVENT=314143;SECONDARY;SU=5;PE=5;SR=0;ALG=PROD;AF=0.0001188;NSAMP=2;MSQ=13.61;AN=16834;AC=2;NS=8438;AC_Hom=0;AC_Het=2;AC_Hemi=0;MAF=0.000118511;HWE=1;NFAM=2
7	66589797	66590155	7	72152528	72152841	314144	80.78	+	+	BND	LOW	314144_1	N	N]7:72152538]	314144_2	N	N]7:66589807]	SVTYPE=BND;POS=66589807;STRANDS=++:7;IMPRECISE;CIPOS=-10,348;CIEND=-10,303;CIPOS95=-2,104;CIEND95=-2,67;MATEID=314144_2;EVENT=314144;SU=7;PE=7;SR=0;ALG=PROD;AF=5.94e-05;NSAMP=1;MSQ=80.78;AN=16834;AC=1;NS=8438;AC_Hom=0;AC_Het=1;AC_Hemi=0;MAF=5.92557e-05;HWE=1;NFAM=1	SVTYPE=BND;POS=72152538;STRANDS=++:7;IMPRECISE;CIPOS=-10,303;CIEND=-10,348;CIPOS95=-2,67;CIEND95=-2,104;MATEID=314144_1;EVENT=314144;SECONDARY;SU=7;PE=7;SR=0;ALG=PROD;AF=5.94e-05;NSAMP=1;MSQ=80.78;AN=16834;AC=1;NS=8438;AC_Hom=0;AC_Het=1;AC_Hemi=0;MAF=5.92557e-05;HWE=1;NFAM=1
7	66594940	66595233	7	72146782	72147040	314145	17.85	-	-	BND	LOW	314145_1	N	[7:72147031[N	314145_2	N	[7:66595224[N	SVTYPE=BND;POS=66595224;STRANDS=--:5;IMPRECISE;CIPOS=-283,10;CIEND=-248,10;CIPOS95=-118,2;CIEND95=-126,1;MATEID=314145_2;EVENT=314145;SU=5;PE=5;SR=0;ALG=PROD;AF=5.94e-05;NSAMP=1;MSQ=17.85;AN=16834;AC=1;NS=8438;AC_Hom=0;AC_Het=1;AC_Hemi=0;MAF=5.92557e-05;HWE=1;NFAM=1	SVTYPE=BND;POS=72147031;STRANDS=--:5;IMPRECISE;CIPOS=-248,10;CIEND=-283,10;CIPOS95=-126,1;CIEND95=-118,2;MATEID=314145_1;EVENT=314145;SECONDARY;SU=5;PE=5;SR=0;ALG=PROD;AF=5.94e-05;NSAMP=1;MSQ=17.85;AN=16834;AC=1;NS=8438;AC_Hom=0;AC_Het=1;AC_Hemi=0;MAF=5.92557e-05;HWE=1;NFAM=1
7	66598544	66598734	7	72143715	72144077	314147	959.89	+	+	BND	LOW	314147_1	N	N]7:72143732]	314147_2	N	N]7:66598568]	SVTYPE=BND;POS=66598568;STRANDS=++:92;IMPRECISE;CIPOS=-24,166;CIEND=-17,345;CIPOS95=-7,7;CIEND95=-17,19;MATEID=314147_2;EVENT=314147;SU=92;PE=92;SR=0;ALG=PROD;AF=0.002673;NSAMP=45;MSQ=19.68;AN=16834;AC=45;NS=8438;AC_Hom=0;AC_Het=46;AC_Hemi=0;MAF=0.00272576;HWE=1;NFAM=45	SVTYPE=BND;POS=72143732;STRANDS=++:92;IMPRECISE;CIPOS=-17,345;CIEND=-24,166;CIPOS95=-17,19;CIEND95=-7,7;MATEID=314147_1;EVENT=314147;SECONDARY;SU=92;PE=92;SR=0;ALG=PROD;AF=0.002673;NSAMP=45;MSQ=19.68;AN=16834;AC=45;NS=8438;AC_Hom=0;AC_Het=46;AC_Hemi=0;MAF=0.00272576;HWE=1;NFAM=45
7	66598622	66598862	7	72143210	72143470	314146	542.66	-	-	BND	LOW	314146_1	N	[7:72143458[N	314146_2	N	[7:66598851[N	SVTYPE=BND;POS=66598851;STRANDS=--:103;IMPRECISE;CIPOS=-228,12;CIEND=-247,13;CIPOS95=-20,12;CIEND95=-30,13;MATEID=314146_2;EVENT=314146;SU=103;PE=103;SR=0;ALG=PROD;AF=0.001544;NSAMP=26;MSQ=19.54;AN=16834;AC=26;NS=8438;AC_Hom=0;AC_Het=26;AC_Hemi=0;MAF=0.00154065;HWE=1;NFAM=26	SVTYPE=BND;POS=72143458;STRANDS=--:103;IMPRECISE;CIPOS=-247,13;CIEND=-228,12;CIPOS95=-30,13;CIEND95=-20,12;MATEID=314146_1;EVENT=314146;SECONDARY;SU=103;PE=103;SR=0;ALG=PROD;AF=0.001544;NSAMP=26;MSQ=19.54;AN=16834;AC=26;NS=8438;AC_Hom=0;AC_Het=26;AC_Hemi=0;MAF=0.00154065;HWE=1;NFAM=26
7	66601872	66602080	7	72140642	72140805	314150	53733.6	+	+	BND	LOW	314150_1	N	N]7:72140692]	314150_2	N	N]7:66601922]	SVTYPE=BND;POS=66601922;STRANDS=++:4;IMPRECISE;CIPOS=-50,158;CIEND=-50,113;CIPOS95=-50,58;CIEND95=-28,28;MATEID=314150_2;EVENT=314150;SU=4;PE=4;SR=0;ALG=PROD;AF=0.0638;NSAMP=1074;MSQ=49.55;AN=16834;AC=1074;NS=8438;AC_Hom=0;AC_Het=1075;AC_Hemi=0;MAF=0.0636999;HWE=2.20949e-16;NFAM=982	SVTYPE=BND;POS=72140692;STRANDS=++:4;IMPRECISE;CIPOS=-50,113;CIEND=-50,158;CIPOS95=-28,28;CIEND95=-50,58;MATEID=314150_1;EVENT=314150;SECONDARY;SU=4;PE=4;SR=0;ALG=PROD;AF=0.0638;NSAMP=1074;MSQ=49.55;AN=16834;AC=1074;NS=8438;AC_Hom=0;AC_Het=1075;AC_Hemi=0;MAF=0.0636999;HWE=2.20949e-16;NFAM=982
7	66601997	66602044	7	72139946	72140078	314148	21429.5	-	-	BND	LOW	314148_1	N	[7:72140069[N	314148_2	N	[7:66602036[N	SVTYPE=BND;POS=66602036;STRANDS=--:2429;IMPRECISE;CIPOS=-38,9;CIEND=-122,10;CIPOS95=0,0;CIEND95=-2,2;MATEID=314148_2;EVENT=314148;SU=2429;PE=2429;SR=0;ALG=PROD;AF=0.0338;NSAMP=569;MSQ=37.07;AN=16834;AC=569;NS=8438;AC_Hom=0;AC_Het=570;AC_Hemi=0;MAF=0.0337758;HWE=7.92723e-05;NFAM=537	SVTYPE=BND;POS=72140069;STRANDS=--:2429;IMPRECISE;CIPOS=-122,10;CIEND=-38,9;CIPOS95=-2,2;CIEND95=0,0;MATEID=314148_1;EVENT=314148;SECONDARY;SU=2429;PE=2429;SR=0;ALG=PROD;AF=0.0338;NSAMP=569;MSQ=37.07;AN=16834;AC=569;NS=8438;AC_Hom=0;AC_Het=570;AC_Hemi=0;MAF=0.0337758;HWE=7.92723e-05;NFAM=537
7	66602003	66602028	7	72140291	72140381	314149	62128.1	+	+	BND	LOW	314149_1	N	N]7:72140298]	314149_2	N	N]7:66602010]	SVTYPE=BND;POS=66602010;STRANDS=++:6021;IMPRECISE;CIPOS=-7,18;CIEND=-7,83;CIPOS95=0,0;CIEND95=-1,1;MATEID=314149_2;EVENT=314149;SU=6021;PE=6021;SR=0;ALG=PROD;AF=0.07099;NSAMP=1195;MSQ=51.59;AN=16834;AC=1195;NS=8438;AC_Hom=0;AC_Het=1196;AC_Hemi=0;MAF=0.0708699;HWE=3.55105e-20;NFAM=1097	SVTYPE=BND;POS=72140298;STRANDS=++:6021;IMPRECISE;CIPOS=-7,83;CIEND=-7,18;CIPOS95=-1,1;CIEND95=0,0;MATEID=314149_1;EVENT=314149;SECONDARY;SU=6021;PE=6021;SR=0;ALG=PROD;AF=0.07099;NSAMP=1195;MSQ=51.59;AN=16834;AC=1195;NS=8438;AC_Hom=0;AC_Het=1196;AC_Hemi=0;MAF=0.0708699;HWE=3.55105e-20;NFAM=1097
7	66603042	66603937	7	72138296	72139354	314151	3659.02	+	+	INV	LOW	314151	N	<INV>	.	.	.	SVTYPE=INV;POS=66603566;SVLEN=5535058;END=72138624;STRANDS=++:37,--:68;IMPRECISE;CIPOS=-524,371;CIEND=-328,730;CIPOS95=-276,276;CIEND95=-298,298;SU=105;PE=105;SR=0;ALG=SUM;AF=0.002614;NSAMP=44;MSQ=82.94;AN=16834;AC=44;NS=8438;AC_Hom=0;AC_Het=44;AC_Hemi=0;MAF=0.00260725;HWE=1;NFAM=28	.
7	66603342	66604015	7	72138535	72139270	314152	1377.17	+	+	BND	LOW	314152_1	N	N]7:72138881]	314152_2	N	N]7:66603404]	SVTYPE=BND;POS=66603404;STRANDS=++:110;IMPRECISE;CIPOS=-62,611;CIEND=-346,389;CIPOS95=-62,269;CIEND95=-190,190;MATEID=314152_2;EVENT=314152;SU=110;PE=110;SR=0;ALG=SUM;AF=0.001544;NSAMP=26;MSQ=52.6;AN=16834;AC=26;NS=8438;AC_Hom=0;AC_Het=26;AC_Hemi=0;MAF=0.00154065;HWE=1;NFAM=14	SVTYPE=BND;POS=72138881;STRANDS=++:110;IMPRECISE;CIPOS=-346,389;CIEND=-62,611;CIPOS95=-190,190;CIEND95=-62,269;MATEID=314152_1;EVENT=314152;SECONDARY;SU=110;PE=110;SR=0;ALG=SUM;AF=0.001544;NSAMP=26;MSQ=52.6;AN=16834;AC=26;NS=8438;AC_Hom=0;AC_Het=26;AC_Hemi=0;MAF=0.00154065;HWE=1;NFAM=14
7	66604215	66604552	7	72137343	72137605	314153	21.82	-	-	BND	LOW	314153_1	N	[7:72137596[N	314153_2	N	[7:66604543[N	SVTYPE=BND;POS=66604543;STRANDS=--:5;IMPRECISE;CIPOS=-327,10;CIEND=-252,10;CIPOS95=-112,1;CIEND95=-129,1;MATEID=314153_2;EVENT=314153;SU=5;PE=5;SR=0;ALG=PROD;AF=0.0001188;NSAMP=2;MSQ=10.9;AN=16834;AC=2;NS=8438;AC_Hom=0;AC_Het=2;AC_Hemi=0;MAF=0.000118511;HWE=1;NFAM=2	SVTYPE=BND;POS=72137596;STRANDS=--:5;IMPRECISE;CIPOS=-252,10;CIEND=-327,10;CIPOS95=-129,1;CIEND95=-112,1;MATEID=314153_1;EVENT=314153;SECONDARY;SU=5;PE=5;SR=0;ALG=PROD;AF=0.0001188;NSAMP=2;MSQ=10.9;AN=16834;AC=2;NS=8438;AC_Hom=0;AC_Het=2;AC_Hemi=0;MAF=0.000118511;HWE=1;NFAM=2
7	66607242	66607259	7	72134910	72134927	314154	59.58	-	-	BND	LOW	314154_1	N	[7:72134920[N	314154_2	N	[7:66607252[N	SVTYPE=BND;POS=66607252;STRANDS=--:4;CIPOS=-9,8;CIEND=-9,8;CIPOS95=0,0;CIEND95=0,0;MATEID=314154_2;EVENT=314154;SU=4;PE=0;SR=4;ALG=PROD;AF=0.000297;NSAMP=5;MSQ=10.16;AN=16834;AC=5;NS=8438;AC_Hom=0;AC_Het=5;AC_Hemi=0;MAF=0.000296279;HWE=1;NFAM=5	SVTYPE=BND;POS=72134920;STRANDS=--:4;CIPOS=-9,8;CIEND=-9,8;CIPOS95=0,0;CIEND95=0,0;MATEID=314154_1;EVENT=314154;SECONDARY;SU=4;PE=0;SR=4;ALG=PROD;AF=0.000297;NSAMP=5;MSQ=10.16;AN=16834;AC=5;NS=8438;AC_Hom=0;AC_Het=5;AC_Hemi=0;MAF=0.000296279;HWE=1;NFAM=5
7	66611022	66611626	7	72130249	72130677	314157	2755.84	+	+	INV	LOW	314157	N	<INV>	.	.	.	SVTYPE=INV;POS=66611501;SVLEN=5519095;END=72130596;STRANDS=++:4,--:350;IMPRECISE;CIPOS=-479,125;CIEND=-347,81;CIPOS95=-93,93;CIEND95=-77,77;SU=354;PE=354;SR=0;ALG=SUM;AF=0.004515;NSAMP=76;MSQ=35.45;AN=16834;AC=76;NS=8438;AC_Hom=0;AC_Het=76;AC_Hemi=0;MAF=0.00450344;HWE=1;NFAM=76	.
7	66611512	66611595	7	72130146	72130225	314155	1261.2	-	-	BND	LOW	314155_1	N	[7:72130196[N	314155_2	N	[7:66611549[N	SVTYPE=BND;POS=66611549;STRANDS=--:16;IMPRECISE;CIPOS=-36,47;CIEND=-49,30;CIPOS95=-12,12;CIEND95=-8,8;MATEID=314155_2;EVENT=314155;SU=16;PE=16;SR=0;ALG=PROD;AF=0.002317;NSAMP=39;MSQ=31.21;AN=16834;AC=39;NS=8438;AC_Hom=0;AC_Het=39;AC_Hemi=0;MAF=0.00231097;HWE=1;NFAM=39	SVTYPE=BND;POS=72130196;STRANDS=--:16;IMPRECISE;CIPOS=-49,30;CIEND=-36,47;CIPOS95=-8,8;CIEND95=-12,12;MATEID=314155_1;EVENT=314155;SECONDARY;SU=16;PE=16;SR=0;ALG=PROD;AF=0.002317;NSAMP=39;MSQ=31.21;AN=16834;AC=39;NS=8438;AC_Hom=0;AC_Het=39;AC_Hemi=0;MAF=0.00231097;HWE=1;NFAM=39
7	66611812	66612225	7	72129672	72130003	314156	33.07	-	-	BND	LOW	314156_1	N	[7:72129974[N	314156_2	N	[7:66612196[N	SVTYPE=BND;POS=66612196;STRANDS=--:5;IMPRECISE;CIPOS=-383,30;CIEND=-301,30;CIPOS95=-88,30;CIEND95=-142,30;MATEID=314156_2;EVENT=314156;SU=5;PE=5;SR=0;ALG=PROD;AF=5.94e-05;NSAMP=1;MSQ=32.81;AN=16834;AC=1;NS=8438;AC_Hom=0;AC_Het=1;AC_Hemi=0;MAF=5.92557e-05;HWE=1;NFAM=1	SVTYPE=BND;POS=72129974;STRANDS=--:5;IMPRECISE;CIPOS=-301,30;CIEND=-383,30;CIPOS95=-142,30;CIEND95=-88,30;MATEID=314156_1;EVENT=314156;SECONDARY;SU=5;PE=5;SR=0;ALG=PROD;AF=5.94e-05;NSAMP=1;MSQ=32.81;AN=16834;AC=1;NS=8438;AC_Hom=0;AC_Het=1;AC_Hemi=0;MAF=5.92557e-05;HWE=1;NFAM=1
7	66612562	66612897	7	72129581	72129882	314158	401.26	+	+	BND	LOW	314158_1	N	N]7:72129600]	314158_2	N	N]7:66612592]	SVTYPE=BND;POS=66612592;STRANDS=++:33;IMPRECISE;CIPOS=-30,305;CIEND=-19,282;CIPOS95=-30,33;CIEND95=-19,27;MATEID=314158_2;EVENT=314158;SU=33;PE=33;SR=0;ALG=PROD;AF=0.0002376;NSAMP=4;MSQ=100.23;AN=16834;AC=4;NS=8438;AC_Hom=0;AC_Het=4;AC_Hemi=0;MAF=0.000237023;HWE=1;NFAM=3	SVTYPE=BND;POS=72129600;STRANDS=++:33;IMPRECISE;CIPOS=-19,282;CIEND=-30,305;CIPOS95=-19,27;CIEND95=-30,33;MATEID=314158_1;EVENT=314158;SECONDARY;SU=33;PE=33;SR=0;ALG=PROD;AF=0.0002376;NSAMP=4;MSQ=100.23;AN=16834;AC=4;NS=8438;AC_Hom=0;AC_Het=4;AC_Hemi=0;MAF=0.000237023;HWE=1;NFAM=3
7	66615901	66616491	7	72126094	72126770	314159	4351.37	+	+	INV	LOW	314159	N	<INV>	.	.	.	SVTYPE=INV;POS=66615945;SVLEN=5510258;END=72126203;STRANDS=++:148,--:2;IMPRECISE;CIPOS=-44,546;CIEND=-109,567;CIPOS95=-44,165;CIEND95=-103,103;SU=150;PE=147;SR=3;ALG=SUM;AF=0.006534;NSAMP=110;MSQ=38.97;AN=16834;AC=110;NS=8438;AC_Hom=0;AC_Het=110;AC_Hemi=0;MAF=0.00651813;HWE=1;NFAM=108	.
7	66624298	66624657	7	72117197	72117565	314160	63.09	-	-	BND	LOW	314160_1	N	[7:72117556[N	314160_2	N	[7:66624648[N	SVTYPE=BND;POS=66624648;STRANDS=--:6;IMPRECISE;CIPOS=-349,10;CIEND=-358,10;CIPOS95=-103,1;CIEND95=-162,1;MATEID=314160_2;EVENT=314160;SU=6;PE=6;SR=0;ALG=PROD;AF=0.0001782;NSAMP=3;MSQ=19.3;AN=16834;AC=3;NS=8438;AC_Hom=0;AC_Het=3;AC_Hemi=0;MAF=0.000177767;HWE=1;NFAM=3	SVTYPE=BND;POS=72117556;STRANDS=--:6;IMPRECISE;CIPOS=-358,10;CIEND=-349,10;CIPOS95=-162,1;CIEND95=-103,1;MATEID=314160_1;EVENT=314160;SECONDARY;SU=6;PE=6;SR=0;ALG=PROD;AF=0.0001782;NSAMP=3;MSQ=19.3;AN=16834;AC=3;NS=8438;AC_Hom=0;AC_Het=3;AC_Hemi=0;MAF=0.000177767;HWE=1;NFAM=3
7	66625523	66625712	7	72116724	72117033	314162	3040.35	+	+	BND	LOW	314162_1	N	N]7:72116756]	314162_2	N	N]7:66625538]	SVTYPE=BND;POS=66625538;STRANDS=++:370;IMPRECISE;CIPOS=-15,174;CIEND=-32,277;CIPOS95=-3,3;CIEND95=-9,9;MATEID=314162_2;EVENT=314162;SU=370;PE=370;SR=0;ALG=PROD;AF=0.007485;NSAMP=126;MSQ=23.37;AN=16834;AC=126;NS=8438;AC_Hom=0;AC_Het=127;AC_Hemi=0;MAF=0.00752548;HWE=1;NFAM=126	SVTYPE=BND;POS=72116756;STRANDS=++:370;IMPRECISE;CIPOS=-32,277;CIEND=-15,174;CIPOS95=-9,9;CIEND95=-3,3;MATEID=314162_1;EVENT=314162;SECONDARY;SU=370;PE=370;SR=0;ALG=PROD;AF=0.007485;NSAMP=126;MSQ=23.37;AN=16834;AC=126;NS=8438;AC_Hom=0;AC_Het=127;AC_Hemi=0;MAF=0.00752548;HWE=1;NFAM=126
7	66625557	66625876	7	72116141	72116495	314161	165.14	-	-	BND	LOW	314161_1	N	[7:72116466[N	314161_2	N	[7:66625847[N	SVTYPE=BND;POS=66625847;STRANDS=--:21;IMPRECISE;CIPOS=-289,30;CIEND=-324,30;CIPOS95=-73,30;CIEND95=-66,30;MATEID=314161_2;EVENT=314161;SU=21;PE=21;SR=0;ALG=PROD;AF=0.000297;NSAMP=5;MSQ=30.98;AN=16834;AC=5;NS=8438;AC_Hom=0;AC_Het=5;AC_Hemi=0;MAF=0.000296279;HWE=1;NFAM=5	SVTYPE=BND;POS=72116466;STRANDS=--:21;IMPRECISE;CIPOS=-324,30;CIEND=-289,30;CIPOS95=-66,30;CIEND95=-73,30;MATEID=314161_1;EVENT=314161;SECONDARY;SU=21;PE=21;SR=0;ALG=PROD;AF=0.000297;NSAMP=5;MSQ=30.98;AN=16834;AC=5;NS=8438;AC_Hom=0;AC_Het=5;AC_Hemi=0;MAF=0.000296279;HWE=1;NFAM=5
7	66631328	66631345	7	143298921	143298938	314164	73701.9	+	+	INV	LOW	314164	N	<INV>	.	.	.	SVTYPE=INV;POS=66631337;SVLEN=76667593;END=143298930;STRANDS=++:24,--:1;CIPOS=-9,8;CIEND=-9,8;CIPOS95=0,0;CIEND95=0,0;SU=25;PE=1;SR=24;ALG=PROD;AF=0.06226;NSAMP=1026;MSQ=71.11;AN=16832;AC=1048;NS=8437;AC_Hom=44;AC_Het=1006;AC_Hemi=0;MAF=0.0622259;HWE=0.0494472;NFAM=944	.
7	66631343	66631779	7	72109288	72109693	314163	59.93	+	+	BND	LOW	314163_1	N	N]7:72109298]	314163_2	N	N]7:66631353]	SVTYPE=BND;POS=66631353;STRANDS=++:4;IMPRECISE;CIPOS=-10,426;CIEND=-10,395;CIPOS95=-1,130;CIEND95=-2,119;MATEID=314163_2;EVENT=314163;SU=4;PE=4;SR=0;ALG=PROD;AF=0.0001188;NSAMP=2;MSQ=28.84;AN=16834;AC=2;NS=8438;AC_Hom=0;AC_Het=2;AC_Hemi=0;MAF=0.000118511;HWE=1;NFAM=2	SVTYPE=BND;POS=72109298;STRANDS=++:4;IMPRECISE;CIPOS=-10,395;CIEND=-10,426;CIPOS95=-2,119;CIEND95=-1,130;MATEID=314163_1;EVENT=314163;SECONDARY;SU=4;PE=4;SR=0;ALG=PROD;AF=0.0001188;NSAMP=2;MSQ=28.84;AN=16834;AC=2;NS=8438;AC_Hom=0;AC_Het=2;AC_Hemi=0;MAF=0.000118511;HWE=1;NFAM=2
7	66632978	66633154	7	72109660	72109776	314167	61806.1	+	+	BND	LOW	314167_1	N	N]7:72109690]	314167_2	N	N]7:66633008]	SVTYPE=BND;POS=66633008;STRANDS=++:5;IMPRECISE;CIPOS=-30,146;CIEND=-30,86;CIPOS95=-30,58;CIEND95=-24,24;MATEID=314167_2;EVENT=314167;SU=5;PE=5;SR=0;ALG=PROD;AF=0.06867;NSAMP=1156;MSQ=52.94;AN=16834;AC=1156;NS=8438;AC_Hom=0;AC_Het=1160;AC_Hemi=0;MAF=0.0687367;HWE=4.79419e-19;NFAM=1046	SVTYPE=BND;POS=72109690;STRANDS=++:5;IMPRECISE;CIPOS=-30,86;CIEND=-30,146;CIPOS95=-24,24;CIEND95=-30,58;MATEID=314167_1;EVENT=314167;SECONDARY;SU=5;PE=5;SR=0;ALG=PROD;AF=0.06867;NSAMP=1156;MSQ=52.94;AN=16834;AC=1156;NS=8438;AC_Hom=0;AC_Het=1160;AC_Hemi=0;MAF=0.0687367;HWE=4.79419e-19;NFAM=1046
7	66632984	66632999	7	66641369	66641383	222431	488.56	+	-	DEL	PASS	222431	N	<DEL>	.	.	.	SVTYPE=DEL;POS=66632989;SVLEN=-8390;END=66641379;STRANDS=+-:10;IMPRECISE;CIPOS=-5,10;CIEND=-10,4;CIPOS95=-1,3;CIEND95=-3,0;SU=10;PE=9;SR=1;ALG=PROD;AF=5.94e-05;NSAMP=1;MSQ=488.56;AN=16834;AC=1;NS=8438;AC_Hom=0;AC_Het=1;AC_Hemi=0;MAF=5.92557e-05;HWE=1;NFAM=1	.
7	66633090	66633111	7	72109292	72109373	314165	64598.8	+	+	BND	LOW	314165_1	N	N]7:72109298]	314165_2	N	N]7:66633090]	SVTYPE=BND;POS=66633090;STRANDS=++:6526;CIPOS=0,21;CIEND=-6,75;CIPOS95=0,0;CIEND95=0,0;MATEID=314165_2;EVENT=314165;SU=6526;PE=6526;SR=0;ALG=PROD;AF=0.07134;NSAMP=1201;MSQ=53.25;AN=16834;AC=1201;NS=8438;AC_Hom=0;AC_Het=1206;AC_Hemi=0;MAF=0.0714624;HWE=1.40103e-20;NFAM=1084	SVTYPE=BND;POS=72109298;STRANDS=++:6526;CIPOS=-6,75;CIEND=0,21;CIPOS95=0,0;CIEND95=0,0;MATEID=314165_1;EVENT=314165;SECONDARY;SU=6526;PE=6526;SR=0;ALG=PROD;AF=0.07134;NSAMP=1201;MSQ=53.25;AN=16834;AC=1201;NS=8438;AC_Hom=0;AC_Het=1206;AC_Hemi=0;MAF=0.0714624;HWE=1.40103e-20;NFAM=1084
7	66633105	66633248	7	72108856	72109052	314166	6858.76	-	-	BND	LOW	314166_1	N	[7:72109043[N	314166_2	N	[7:66633234[N	SVTYPE=BND;POS=66633234;STRANDS=--:1004;IMPRECISE;CIPOS=-128,15;CIEND=-186,10;CIPOS95=-1,1;CIEND95=-9,9;MATEID=314166_2;EVENT=314166;SU=1004;PE=1004;SR=0;ALG=PROD;AF=0.01141;NSAMP=192;MSQ=34.89;AN=16834;AC=192;NS=8438;AC_Hom=0;AC_Het=192;AC_Hemi=0;MAF=0.0113771;HWE=0.629588;NFAM=189	SVTYPE=BND;POS=72109043;STRANDS=--:1004;IMPRECISE;CIPOS=-186,10;CIEND=-128,15;CIPOS95=-9,9;CIEND95=-1,1;MATEID=314166_1;EVENT=314166;SECONDARY;SU=1004;PE=1004;SR=0;ALG=PROD;AF=0.01141;NSAMP=192;MSQ=34.89;AN=16834;AC=192;NS=8438;AC_Hom=0;AC_Het=192;AC_Hemi=0;MAF=0.0113771;HWE=0.629588;NFAM=189
7	66637266	66637628	7	72104446	72104751	314169	416.6	-	-	BND	LOW	314169_1	N	[7:72104722[N	314169_2	N	[7:66637599[N	SVTYPE=BND;POS=66637599;STRANDS=--:5;IMPRECISE;CIPOS=-332,30;CIEND=-275,30;CIPOS95=-173,30;CIEND95=-125,30;MATEID=314169_2;EVENT=314169;SU=5;PE=5;SR=0;ALG=PROD;AF=0.001129;NSAMP=19;MSQ=21.57;RETAINED;AN=16834;AC=19;NS=8438;AC_Hom=0;AC_Het=19;AC_Hemi=0;MAF=0.00112586;HWE=1;NFAM=19	SVTYPE=BND;POS=72104722;STRANDS=--:5;IMPRECISE;CIPOS=-275,30;CIEND=-332,30;CIPOS95=-125,30;CIEND95=-173,30;MATEID=314169_1;EVENT=314169;SECONDARY;SU=5;PE=5;SR=0;ALG=PROD;AF=0.001129;NSAMP=19;MSQ=21.57;RETAINED;AN=16834;AC=19;NS=8438;AC_Hom=0;AC_Het=19;AC_Hemi=0;MAF=0.00112586;HWE=1;NFAM=19
7	66640271	66640423	7	66644574	66644827	284403	1561.05	-	+	DUP	PASS	284403	N	<DUP>	.	.	.	SVTYPE=DUP;POS=66640395;SVLEN=4189;END=66644584;STRANDS=-+:57;IMPRECISE;CIPOS=-124,28;CIEND=-10,243;CIPOS95=-16,16;CIEND95=-10,51;SU=57;PE=57;SR=0;ALG=PROD;AF=0.0004158;NSAMP=4;MSQ=388.47;AN=16834;AC=7;NS=8438;AC_Hom=6;AC_Het=1;AC_Hemi=0;MAF=0.00041479;HWE=2.18581e-11;NFAM=1	.
7	66644693	66644729	7	72097423	72097628	314170	51448.2	-	-	BND	LOW	314170_1	N	[7:72097619[N	314170_2	N	[7:66644713[N	SVTYPE=BND;POS=66644713;STRANDS=--:392;IMPRECISE;CIPOS=-19,17;CIEND=-195,10;CIPOS95=0,0;CIEND95=-7,7;MATEID=314170_2;EVENT=314170;SU=392;PE=392;SR=0;ALG=PROD;AF=0.0537;NSAMP=904;MSQ=56.19;AN=16834;AC=904;NS=8438;AC_Hom=0;AC_Het=905;AC_Hemi=0;MAF=0.0536265;HWE=1.75162e-11;NFAM=854	SVTYPE=BND;POS=72097619;STRANDS=--:392;IMPRECISE;CIPOS=-195,10;CIEND=-19,17;CIPOS95=-7,7;CIEND95=0,0;MATEID=314170_1;EVENT=314170;SECONDARY;SU=392;PE=392;SR=0;ALG=PROD;AF=0.0537;NSAMP=904;MSQ=56.19;AN=16834;AC=904;NS=8438;AC_Hom=0;AC_Het=905;AC_Hemi=0;MAF=0.0536265;HWE=1.75162e-11;NFAM=854
7	66644847	66644847	7	66645378	66645378	222432	1.04801e+06	+	-	DEL	PASS	222432	N	<DEL>	.	.	.	SVTYPE=DEL;POS=66644847;SVLEN=-531;END=66645378;STRANDS=+-:5924;CIPOS=0,0;CIEND=0,0;CIPOS95=0,0;CIEND95=0,0;SU=5924;PE=2901;SR=3023;ALG=PROD;AF=0.2716;NSAMP=3862;MSQ=270.6;AN=16832;AC=4572;NS=8437;AC_Hom=1424;AC_Het=3157;AC_Hemi=0;MAF=0.271483;HWE=8.2644e-07;NFAM=3424	.
7	66645376	66645380	7	72097481	72097496	314171	127990.0	-	-	BND	LOW	314171_1	N	[7:72097491[N	314171_2	N	[7:66645379[N	SVTYPE=BND;POS=66645379;STRANDS=--:2376;CIPOS=-2,2;CIEND=-9,6;CIPOS95=0,0;CIEND95=0,0;MATEID=314171_2;EVENT=314171;SU=2376;PE=2343;SR=33;ALG=PROD;AF=0.1246;NSAMP=2096;MSQ=60.62;AN=16832;AC=2097;NS=8437;AC_Hom=2;AC_Het=2100;AC_Hemi=0;MAF=0.12457;HWE=0;NFAM=1926	SVTYPE=BND;POS=72097491;STRANDS=--:2376;CIPOS=-9,6;CIEND=-2,2;CIPOS95=0,0;CIEND95=0,0;MATEID=314171_1;EVENT=314171;SECONDARY;SU=2376;PE=2343;SR=33;ALG=PROD;AF=0.1246;NSAMP=2096;MSQ=60.62;AN=16832;AC=2097;NS=8437;AC_Hom=2;AC_Het=2100;AC_Hemi=0;MAF=0.12457;HWE=0;NFAM=1926
7	66649025	66649608	16	66524079	66524366	66289	132.87	-	-	BND	LOW	66289_1	N	[16:66524337[N	66289_2	N	[7:66649579[N	SVTYPE=BND;POS=66649579;STRANDS=--:4;IMPRECISE;CIPOS=-553,30;CIEND=-257,30;CIPOS95=-171,30;CIEND95=-106,30;MATEID=66289_2;EVENT=66289;SU=4;PE=4;SR=0;ALG=PROD;AF=0.0004158;NSAMP=7;MSQ=18.21;AN=16834;AC=7;NS=8438;AC_Hom=0;AC_Het=7;AC_Hemi=0;MAF=0.00041479;HWE=1;NFAM=7	SVTYPE=BND;POS=66524337;STRANDS=--:4;IMPRECISE;CIPOS=-257,30;CIEND=-553,30;CIPOS95=-106,30;CIEND95=-171,30;MATEID=66289_1;EVENT=66289;SECONDARY;SU=4;PE=4;SR=0;ALG=PROD;AF=0.0004158;NSAMP=7;MSQ=18.21;AN=16834;AC=7;NS=8438;AC_Hom=0;AC_Het=7;AC_Hemi=0;MAF=0.00041479;HWE=1;NFAM=7
7	66649048	66649588	19	45694024	45694432	67150	194.17	-	+	BND	LOW	67150_1	N	]19:45694054]N	67150_2	N	N[7:66649579[	SVTYPE=BND;POS=66649579;STRANDS=-+:19;IMPRECISE;CIPOS=-530,10;CIEND=-30,378;CIPOS95=-118,10;CIEND95=-30,47;MATEID=67150_2;EVENT=67150;SU=19;PE=19;SR=0;ALG=PROD;AF=0.0004752;NSAMP=8;MSQ=22.06;AN=16834;AC=8;NS=8438;AC_Hom=0;AC_Het=8;AC_Hemi=0;MAF=0.000474046;HWE=1;NFAM=8	SVTYPE=BND;POS=45694054;STRANDS=-+:19;IMPRECISE;CIPOS=-30,378;CIEND=-530,10;CIPOS95=-30,47;CIEND95=-118,10;MATEID=67150_1;EVENT=67150;SECONDARY;SU=19;PE=19;SR=0;ALG=PROD;AF=0.0004752;NSAMP=8;MSQ=22.06;AN=16834;AC=8;NS=8438;AC_Hom=0;AC_Het=8;AC_Hemi=0;MAF=0.000474046;HWE=1;NFAM=8
7	66649062	66649605	22	28933058	28933314	67822	366.59	-	-	BND	LOW	67822_1	N	[22:28933282[N	67822_2	N	[7:66649579[N	SVTYPE=BND;POS=66649579;STRANDS=--:9;IMPRECISE;CIPOS=-516,27;CIEND=-223,33;CIPOS95=-123,27;CIEND95=-71,33;MATEID=67822_2;EVENT=67822;SU=9;PE=9;SR=0;ALG=PROD;AF=0.00101;NSAMP=17;MSQ=19.31;AN=16834;AC=17;NS=8438;AC_Hom=0;AC_Het=17;AC_Hemi=0;MAF=0.00100735;HWE=1;NFAM=17	SVTYPE=BND;POS=28933282;STRANDS=--:9;IMPRECISE;CIPOS=-223,33;CIEND=-516,27;CIPOS95=-71,33;CIEND95=-123,27;MATEID=67822_1;EVENT=67822;SECONDARY;SU=9;PE=9;SR=0;ALG=PROD;AF=0.00101;NSAMP=17;MSQ=19.31;AN=16834;AC=17;NS=8438;AC_Hom=0;AC_Het=17;AC_Hemi=0;MAF=0.00100735;HWE=1;NFAM=17
7	66649399	66650141	7	72092502	72093285	314174	1137.78	+	+	BND	LOW	314174_1	N	N]7:72092630]	314174_2	N	N]7:66649469]	SVTYPE=BND;POS=66649469;STRANDS=++:197;IMPRECISE;CIPOS=-70,672;CIEND=-128,655;CIPOS95=-70,141;CIEND95=-128,133;MATEID=314174_2;EVENT=314174;SU=197;PE=197;SR=0;ALG=SUM;AF=0.00303;NSAMP=51;MSQ=21.34;AN=16834;AC=51;NS=8438;AC_Hom=0;AC_Het=51;AC_Hemi=0;MAF=0.00302204;HWE=1;NFAM=51	SVTYPE=BND;POS=72092630;STRANDS=++:197;IMPRECISE;CIPOS=-128,655;CIEND=-70,672;CIPOS95=-128,133;CIEND95=-70,141;MATEID=314174_1;EVENT=314174;SECONDARY;SU=197;PE=197;SR=0;ALG=SUM;AF=0.00303;NSAMP=51;MSQ=21.34;AN=16834;AC=51;NS=8438;AC_Hom=0;AC_Het=51;AC_Hemi=0;MAF=0.00302204;HWE=1;NFAM=51
7	66649519	66649638	7	72092176	72092421	314172	1459.64	-	-	BND	LOW	314172_1	N	[7:72092379[N	314172_2	N	[7:66649609[N	SVTYPE=BND;POS=66649609;STRANDS=--:122;IMPRECISE;CIPOS=-89,30;CIEND=-202,43;CIPOS95=-6,6;CIEND95=-16,16;MATEID=314172_2;EVENT=314172;SU=122;PE=122;SR=0;ALG=PROD;AF=0.004277;NSAMP=72;MSQ=19.28;RETAINED;AN=16834;AC=72;NS=8438;AC_Hom=0;AC_Het=72;AC_Hemi=0;MAF=0.00426641;HWE=1;NFAM=69	SVTYPE=BND;POS=72092379;STRANDS=--:122;IMPRECISE;CIPOS=-202,43;CIEND=-89,30;CIPOS95=-16,16;CIEND95=-6,6;MATEID=314172_1;EVENT=314172;SECONDARY;SU=122;PE=122;SR=0;ALG=PROD;AF=0.004277;NSAMP=72;MSQ=19.28;RETAINED;AN=16834;AC=72;NS=8438;AC_Hom=0;AC_Het=72;AC_Hemi=0;MAF=0.00426641;HWE=1;NFAM=69
7	66649674	66650189	22	28933233	28933664	67823	478.67	+	+	BND	LOW	67823_1	N	N]22:28933283]	67823_2	N	N]7:66649704]	SVTYPE=BND;POS=66649704;STRANDS=++:8;IMPRECISE;CIPOS=-30,485;CIEND=-50,381;CIPOS95=-30,133;CIEND95=-50,62;MATEID=67823_2;EVENT=67823;SU=8;PE=8;SR=0;ALG=PROD;AF=0.00101;NSAMP=17;MSQ=27.76;AN=16834;AC=17;NS=8438;AC_Hom=0;AC_Het=17;AC_Hemi=0;MAF=0.00100735;HWE=1;NFAM=16	SVTYPE=BND;POS=28933283;STRANDS=++:8;IMPRECISE;CIPOS=-50,381;CIEND=-30,485;CIPOS95=-50,62;CIEND95=-30,133;MATEID=67823_1;EVENT=67823;SECONDARY;SU=8;PE=8;SR=0;ALG=PROD;AF=0.00101;NSAMP=17;MSQ=27.76;AN=16834;AC=17;NS=8438;AC_Hom=0;AC_Het=17;AC_Hemi=0;MAF=0.00100735;HWE=1;NFAM=16
7	66650815	66652388	7	72089936	72091235	314175	572843.0	+	+	INV	LOW	314175	N	<INV>	.	.	.	SVTYPE=INV;POS=66651693;SVLEN=5438776;END=72090469;STRANDS=++:9240,--:11766;IMPRECISE;CIPOS=-878,695;CIEND=-533,766;CIPOS95=-403,403;CIEND95=-216,216;SU=21006;PE=21006;SR=0;ALG=SUM;AF=0.2198;NSAMP=3700;MSQ=154.51;RETAINED;AN=16834;AC=3700;NS=8438;AC_Hom=0;AC_Het=3706;AC_Hemi=0;MAF=0.219602;HWE=0;NFAM=3402	.
7	66651172	66651346	7	72090353	72090663	314181	191315.0	-	-	BND	LOW	314181_1	N	[7:72090614[N	314181_2	N	[7:66651296[N	SVTYPE=BND;POS=66651296;STRANDS=--:63;IMPRECISE;CIPOS=-123,51;CIEND=-260,50;CIPOS95=-18,18;CIEND95=-103,50;MATEID=314181_2;EVENT=314181;SU=63;PE=63;SR=0;ALG=SUM;AF=0.1438;NSAMP=2421;MSQ=78.68;RETAINED;AN=16834;AC=2421;NS=8438;AC_Hom=0;AC_Het=2426;AC_Hemi=0;MAF=0.143754;HWE=0;NFAM=2256	SVTYPE=BND;POS=72090614;STRANDS=--:63;IMPRECISE;CIPOS=-260,50;CIEND=-123,51;CIPOS95=-103,50;CIEND95=-18,18;MATEID=314181_1;EVENT=314181;SECONDARY;SU=63;PE=63;SR=0;ALG=SUM;AF=0.1438;NSAMP=2421;MSQ=78.68;RETAINED;AN=16834;AC=2421;NS=8438;AC_Hom=0;AC_Het=2426;AC_Hemi=0;MAF=0.143754;HWE=0;NFAM=2256
7	66651539	66651833	7	72090750	72091114	314187	136020.0	+	+	BND	LOW	314187_1	N	N]7:72090800]	314187_2	N	N]7:66651589]	SVTYPE=BND;POS=66651589;STRANDS=++:6;IMPRECISE;CIPOS=-50,244;CIEND=-50,314;CIPOS95=-50,59;CIEND95=-45,45;MATEID=314187_2;EVENT=314187;SU=6;PE=6;SR=0;ALG=PROD;AF=0.1072;NSAMP=1805;MSQ=74.98;AN=16834;AC=1805;NS=8438;AC_Hom=0;AC_Het=1807;AC_Hemi=0;MAF=0.107075;HWE=0;NFAM=1733	SVTYPE=BND;POS=72090800;STRANDS=++:6;IMPRECISE;CIPOS=-50,314;CIEND=-50,244;CIPOS95=-45,45;CIEND95=-50,59;MATEID=314187_1;EVENT=314187;SECONDARY;SU=6;PE=6;SR=0;ALG=PROD;AF=0.1072;NSAMP=1805;MSQ=74.98;AN=16834;AC=1805;NS=8438;AC_Hom=0;AC_Het=1807;AC_Hemi=0;MAF=0.107075;HWE=0;NFAM=1733
7	66652033	66652110	7	72090449	72090479	314180	83221.1	+	+	BND	LOW	314180_1	N	N]7:72090459]	314180_2	N	N]7:66652067]	SVTYPE=BND;POS=66652067;STRANDS=++:263;CIPOS=-34,43;CIEND=-10,20;CIPOS95=0,0;CIEND95=0,0;MATEID=314180_2;EVENT=314180;SU=263;PE=263;SR=0;ALG=PROD;AF=0.0853;NSAMP=1436;MSQ=57.56;RETAINED;AN=16834;AC=1436;NS=8438;AC_Hom=0;AC_Het=1438;AC_Hemi=0;MAF=0.0852098;HWE=1.16025e-29;NFAM=1358	SVTYPE=BND;POS=72090459;STRANDS=++:263;CIPOS=-10,20;CIEND=-34,43;CIPOS95=0,0;CIEND95=0,0;MATEID=314180_1;EVENT=314180;SECONDARY;SU=263;PE=263;SR=0;ALG=PROD;AF=0.0853;NSAMP=1436;MSQ=57.56;RETAINED;AN=16834;AC=1436;NS=8438;AC_Hom=0;AC_Het=1438;AC_Hemi=0;MAF=0.0852098;HWE=1.16025e-29;NFAM=1358
7	66663360	66663804	7	72078525	72078951	314190	33.42	+	+	BND	LOW	314190_1	N	N]7:72078535]	314190_2	N	N]7:66663370]	SVTYPE=BND;POS=66663370;STRANDS=++:4;IMPRECISE;CIPOS=-10,434;CIEND=-10,416;CIPOS95=-2,127;CIEND95=-2,105;MATEID=314190_2;EVENT=314190;SU=4;PE=4;SR=0;ALG=PROD;AF=0.0001188;NSAMP=2;MSQ=16.62;AN=16834;AC=2;NS=8438;AC_Hom=0;AC_Het=2;AC_Hemi=0;MAF=0.000118511;HWE=1;NFAM=2	SVTYPE=BND;POS=72078535;STRANDS=++:4;IMPRECISE;CIPOS=-10,416;CIEND=-10,434;CIPOS95=-2,105;CIEND95=-2,127;MATEID=314190_1;EVENT=314190;SECONDARY;SU=4;PE=4;SR=0;ALG=PROD;AF=0.0001188;NSAMP=2;MSQ=16.62;AN=16834;AC=2;NS=8438;AC_Hom=0;AC_Het=2;AC_Hemi=0;MAF=0.000118511;HWE=1;NFAM=2
7	66670089	66670396	7	66673914	66674290	222433	248.54	+	-	DEL	PASS	222433	N	<DEL>	.	.	.	SVTYPE=DEL;POS=66670099;SVLEN=-4187;END=66674286;STRANDS=+-:11;IMPRECISE;CIPOS=-10,297;CIEND=-372,4;CIPOS95=-2,75;CIEND95=-138,0;SU=11;PE=11;SR=0;ALG=PROD;AF=5.94e-05;NSAMP=1;MSQ=248.54;AN=16834;AC=1;NS=8438;AC_Hom=0;AC_Het=1;AC_Hemi=0;MAF=5.92557e-05;HWE=1;NFAM=1	.
7	66670097	66670127	7	72071693	72071808	314191	16178.2	+	+	INV	LOW	314191	N	<INV>	.	.	.	SVTYPE=INV;POS=66670100;SVLEN=5401693;END=72071793;STRANDS=++:198,--:1486;IMPRECISE;CIPOS=-3,27;CIEND=-100,15;CIPOS95=-3,3;CIEND95=-3,3;SU=1684;PE=1684;SR=0;ALG=PROD;AF=0.01467;NSAMP=247;MSQ=65.36;AN=16834;AC=247;NS=8438;AC_Hom=0;AC_Het=247;AC_Hemi=0;MAF=0.0146362;HWE=0.266798;NFAM=242	.
7	66670206	66670284	7	72071207	72071278	314194	619.47	-	-	BND	LOW	314194_1	N	[7:72071250[N	314194_2	N	[7:66670255[N	SVTYPE=BND;POS=66670255;STRANDS=--:8;IMPRECISE;CIPOS=-48,30;CIEND=-42,29;CIPOS95=-11,11;CIEND95=-17,17;MATEID=314194_2;EVENT=314194;SU=8;PE=8;SR=0;ALG=PROD;AF=0.001247;NSAMP=21;MSQ=29.27;AN=16834;AC=21;NS=8438;AC_Hom=0;AC_Het=21;AC_Hemi=0;MAF=0.00124437;HWE=1;NFAM=21	SVTYPE=BND;POS=72071250;STRANDS=--:8;IMPRECISE;CIPOS=-42,29;CIEND=-48,30;CIPOS95=-17,17;CIEND95=-11,11;MATEID=314194_1;EVENT=314194;SECONDARY;SU=8;PE=8;SR=0;ALG=PROD;AF=0.001247;NSAMP=21;MSQ=29.27;AN=16834;AC=21;NS=8438;AC_Hom=0;AC_Het=21;AC_Hemi=0;MAF=0.00124437;HWE=1;NFAM=21
7	66670253	66671329	7	72070759	72071830	314192	9648.25	+	+	INV	LOW	314192	N	<INV>	.	.	.	SVTYPE=INV;POS=66670716;SVLEN=5400531;END=72071247;STRANDS=++:35,--:95;IMPRECISE;CIPOS=-463,613;CIEND=-488,583;CIPOS95=-268,268;CIEND95=-231,231;SU=130;PE=130;SR=0;ALG=SUM;AF=0.0117;NSAMP=197;MSQ=48.6;RETAINED;AN=16834;AC=197;NS=8438;AC_Hom=0;AC_Het=197;AC_Hemi=0;MAF=0.0116734;HWE=0.631925;NFAM=194	.
7	66675934	66676159	7	72068140	72068397	314195	2297.2	+	+	BND	LOW	314195_1	N	N]7:72068169]	314195_2	N	N]7:66675970]	SVTYPE=BND;POS=66675970;STRANDS=++:90;IMPRECISE;CIPOS=-36,189;CIEND=-29,228;CIPOS95=-6,6;CIEND95=-5,5;MATEID=314195_2;EVENT=314195;SU=90;PE=90;SR=0;ALG=PROD;AF=0.004752;NSAMP=80;MSQ=27.15;AN=16834;AC=80;NS=8438;AC_Hom=0;AC_Het=81;AC_Hemi=0;MAF=0.00479972;HWE=1;NFAM=79	SVTYPE=BND;POS=72068169;STRANDS=++:90;IMPRECISE;CIPOS=-29,228;CIEND=-36,189;CIPOS95=-5,5;CIEND95=-6,6;MATEID=314195_1;EVENT=314195;SECONDARY;SU=90;PE=90;SR=0;ALG=PROD;AF=0.004752;NSAMP=80;MSQ=27.15;AN=16834;AC=80;NS=8438;AC_Hom=0;AC_Het=81;AC_Hemi=0;MAF=0.00479972;HWE=1;NFAM=79
7	66679463	66680227	7	72064312	72065027	314196	1639.44	+	+	BND	LOW	314196_1	N	N]7:72064381]	314196_2	N	N]7:66679632]	SVTYPE=BND;POS=66679632;STRANDS=++:316;IMPRECISE;CIPOS=-169,595;CIEND=-69,646;CIPOS95=-136,136;CIEND95=-69,170;MATEID=314196_2;EVENT=314196;SU=316;PE=316;SR=0;ALG=SUM;AF=0.004158;NSAMP=70;MSQ=22.49;AN=16834;AC=70;NS=8438;AC_Hom=0;AC_Het=70;AC_Hemi=0;MAF=0.0041479;HWE=1;NFAM=70	SVTYPE=BND;POS=72064381;STRANDS=++:316;IMPRECISE;CIPOS=-69,646;CIEND=-169,595;CIPOS95=-69,170;CIEND95=-136,136;MATEID=314196_1;EVENT=314196;SECONDARY;SU=316;PE=316;SR=0;ALG=SUM;AF=0.004158;NSAMP=70;MSQ=22.49;AN=16834;AC=70;NS=8438;AC_Hom=0;AC_Het=70;AC_Hemi=0;MAF=0.0041479;HWE=1;NFAM=70
7	66681948	66682189	7	72061572	72061862	314197	268.34	-	-	BND	LOW	314197_1	N	[7:72061835[N	314197_2	N	[7:66682160[N	SVTYPE=BND;POS=66682160;STRANDS=--:44;IMPRECISE;CIPOS=-211,30;CIEND=-262,28;CIPOS95=-45,30;CIEND95=-69,28;MATEID=314197_2;EVENT=314197;SU=44;PE=44;SR=0;ALG=PROD;AF=0.0005346;NSAMP=9;MSQ=29.09;AN=16834;AC=9;NS=8438;AC_Hom=0;AC_Het=9;AC_Hemi=0;MAF=0.000533302;HWE=1;NFAM=9	SVTYPE=BND;POS=72061835;STRANDS=--:44;IMPRECISE;CIPOS=-262,28;CIEND=-211,30;CIPOS95=-69,28;CIEND95=-45,30;MATEID=314197_1;EVENT=314197;SECONDARY;SU=44;PE=44;SR=0;ALG=PROD;AF=0.0005346;NSAMP=9;MSQ=29.09;AN=16834;AC=9;NS=8438;AC_Hom=0;AC_Het=9;AC_Hemi=0;MAF=0.000533302;HWE=1;NFAM=9
7	66686664	66687067	7	72056769	72057058	314198	84.41	-	-	BND	LOW	314198_1	N	[7:72057049[N	314198_2	N	[7:66687058[N	SVTYPE=BND;POS=66687058;STRANDS=--:4;IMPRECISE;CIPOS=-393,10;CIEND=-279,10;CIPOS95=-169,1;CIEND95=-134,2;MATEID=314198_2;EVENT=314198;SU=4;PE=4;SR=0;ALG=PROD;AF=0.000297;NSAMP=5;MSQ=15.88;AN=16834;AC=5;NS=8438;AC_Hom=0;AC_Het=5;AC_Hemi=0;MAF=0.000296279;HWE=1;NFAM=5	SVTYPE=BND;POS=72057049;STRANDS=--:4;IMPRECISE;CIPOS=-279,10;CIEND=-393,10;CIPOS95=-134,2;CIEND95=-169,1;MATEID=314198_1;EVENT=314198;SECONDARY;SU=4;PE=4;SR=0;ALG=PROD;AF=0.000297;NSAMP=5;MSQ=15.88;AN=16834;AC=5;NS=8438;AC_Hom=0;AC_Het=5;AC_Hemi=0;MAF=0.000296279;HWE=1;NFAM=5
7	66688309	66688453	7	72055758	72055983	314199	1315.19	+	+	BND	LOW	314199_1	N	N]7:72055791]	314199_2	N	N]7:66688341]	SVTYPE=BND;POS=66688341;STRANDS=++:187;IMPRECISE;CIPOS=-32,112;CIEND=-33,192;CIPOS95=-7,7;CIEND95=-7,7;MATEID=314199_2;EVENT=314199;SU=187;PE=187;SR=0;ALG=PROD;AF=0.002317;NSAMP=39;MSQ=33.36;AN=16834;AC=39;NS=8438;AC_Hom=0;AC_Het=39;AC_Hemi=0;MAF=0.00231097;HWE=1;NFAM=36	SVTYPE=BND;POS=72055791;STRANDS=++:187;IMPRECISE;CIPOS=-33,192;CIEND=-32,112;CIPOS95=-7,7;CIEND95=-7,7;MATEID=314199_1;EVENT=314199;SECONDARY;SU=187;PE=187;SR=0;ALG=PROD;AF=0.002317;NSAMP=39;MSQ=33.36;AN=16834;AC=39;NS=8438;AC_Hom=0;AC_Het=39;AC_Hemi=0;MAF=0.00231097;HWE=1;NFAM=36
7	66690694	66690862	7	72053340	72053663	314201	1175.16	+	+	BND	LOW	314201_1	N	N]7:72053353]	314201_2	N	N]7:66690725]	SVTYPE=BND;POS=66690725;STRANDS=++:153;IMPRECISE;CIPOS=-31,137;CIEND=-13,310;CIPOS95=-3,3;CIEND95=-13,25;MATEID=314201_2;EVENT=314201;SU=153;PE=153;SR=0;ALG=PROD;AF=0.002614;NSAMP=44;MSQ=25.97;AN=16834;AC=44;NS=8438;AC_Hom=0;AC_Het=44;AC_Hemi=0;MAF=0.00260725;HWE=1;NFAM=43	SVTYPE=BND;POS=72053353;STRANDS=++:153;IMPRECISE;CIPOS=-13,310;CIEND=-31,137;CIPOS95=-13,25;CIEND95=-3,3;MATEID=314201_1;EVENT=314201;SECONDARY;SU=153;PE=153;SR=0;ALG=PROD;AF=0.002614;NSAMP=44;MSQ=25.97;AN=16834;AC=44;NS=8438;AC_Hom=0;AC_Het=44;AC_Hemi=0;MAF=0.00260725;HWE=1;NFAM=43
7	66690708	66691046	7	72052730	72053142	314200	12.16	-	-	BND	LOW	314200_1	N	[7:72053133[N	314200_2	N	[7:66691037[N	SVTYPE=BND;POS=66691037;STRANDS=--:4;IMPRECISE;CIPOS=-328,10;CIEND=-402,10;CIPOS95=-172,1;CIEND95=-184,1;MATEID=314200_2;EVENT=314200;SU=4;PE=4;SR=0;ALG=PROD;AF=5.94e-05;NSAMP=1;MSQ=12.11;AN=16834;AC=1;NS=8438;AC_Hom=0;AC_Het=1;AC_Hemi=0;MAF=5.92557e-05;HWE=1;NFAM=1	SVTYPE=BND;POS=72053133;STRANDS=--:4;IMPRECISE;CIPOS=-402,10;CIEND=-328,10;CIPOS95=-184,1;CIEND95=-172,1;MATEID=314200_1;EVENT=314200;SECONDARY;SU=4;PE=4;SR=0;ALG=PROD;AF=5.94e-05;NSAMP=1;MSQ=12.11;AN=16834;AC=1;NS=8438;AC_Hom=0;AC_Het=1;AC_Hemi=0;MAF=5.92557e-05;HWE=1;NFAM=1
7	66692756	66692914	7	72050809	72051037	314202	29.68	-	-	BND	LOW	314202_1	N	[7:72051028[N	314202_2	N	[7:66692905[N	SVTYPE=BND;POS=66692905;STRANDS=--:7;IMPRECISE;CIPOS=-148,10;CIEND=-218,10;CIPOS95=-65,2;CIEND95=-115,1;MATEID=314202_2;EVENT=314202;SU=7;PE=7;SR=0;ALG=PROD;AF=5.94e-05;NSAMP=1;MSQ=29.68;AN=16834;AC=1;NS=8438;AC_Hom=0;AC_Het=1;AC_Hemi=0;MAF=5.92557e-05;HWE=1;NFAM=1	SVTYPE=BND;POS=72051028;STRANDS=--:7;IMPRECISE;CIPOS=-218,10;CIEND=-148,10;CIPOS95=-115,1;CIEND95=-65,2;MATEID=314202_1;EVENT=314202;SECONDARY;SU=7;PE=7;SR=0;ALG=PROD;AF=5.94e-05;NSAMP=1;MSQ=29.68;AN=16834;AC=1;NS=8438;AC_Hom=0;AC_Het=1;AC_Hemi=0;MAF=5.92557e-05;HWE=1;NFAM=1
7	66693184	66693506	7	72050806	72051191	314203	59.93	+	+	BND	LOW	314203_1	N	N]7:72050816]	314203_2	N	N]7:66693194]	SVTYPE=BND;POS=66693194;STRANDS=++:6;IMPRECISE;CIPOS=-10,312;CIEND=-10,375;CIPOS95=-2,73;CIEND95=-1,118;MATEID=314203_2;EVENT=314203;SU=6;PE=6;SR=0;ALG=PROD;AF=5.94e-05;NSAMP=1;MSQ=59.8;AN=16834;AC=1;NS=8438;AC_Hom=0;AC_Het=1;AC_Hemi=0;MAF=5.92557e-05;HWE=1;NFAM=1	SVTYPE=BND;POS=72050816;STRANDS=++:6;IMPRECISE;CIPOS=-10,375;CIEND=-10,312;CIPOS95=-1,118;CIEND95=-2,73;MATEID=314203_1;EVENT=314203;SECONDARY;SU=6;PE=6;SR=0;ALG=PROD;AF=5.94e-05;NSAMP=1;MSQ=59.8;AN=16834;AC=1;NS=8438;AC_Hom=0;AC_Het=1;AC_Hemi=0;MAF=5.92557e-05;HWE=1;NFAM=1
7	66694122	66694440	16	7196857	7197079	66106	406.5	-	-	BND	LOW	66106_1	N	[16:7197070[N	66106_2	N	[7:66694431[N	SVTYPE=BND;POS=66694431;STRANDS=--:4;IMPRECISE;CIPOS=-308,10;CIEND=-212,10;CIPOS95=-168,1;CIEND95=-91,2;MATEID=66106_2;EVENT=66106;SU=4;PE=4;SR=0;ALG=PROD;AF=0.00101;NSAMP=17;MSQ=22.87;AN=16834;AC=17;NS=8438;AC_Hom=0;AC_Het=17;AC_Hemi=0;MAF=0.00100735;HWE=1;NFAM=17	SVTYPE=BND;POS=7197070;STRANDS=--:4;IMPRECISE;CIPOS=-212,10;CIEND=-308,10;CIPOS95=-91,2;CIEND95=-168,1;MATEID=66106_1;EVENT=66106;SECONDARY;SU=4;PE=4;SR=0;ALG=PROD;AF=0.00101;NSAMP=17;MSQ=22.87;AN=16834;AC=17;NS=8438;AC_Hom=0;AC_Het=17;AC_Hemi=0;MAF=0.00100735;HWE=1;NFAM=17
7	66697505	66697505	7	66699291	66699291	222434	776771.0	+	-	DEL	PASS	222434	N	<DEL>	.	.	.	SVTYPE=DEL;POS=66697505;SVLEN=-1786;END=66699291;STRANDS=+-:27519;CIPOS=0,0;CIEND=0,0;CIPOS95=0,0;CIEND95=0,0;SU=27519;PE=24314;SR=3205;ALG=PROD;AF=0.241;NSAMP=3432;MSQ=225.87;AN=16834;AC=4057;NS=8438;AC_Hom=1254;AC_Het=2810;AC_Hemi=0;MAF=0.240815;HWE=9.63064e-16;NFAM=3051	.
7	66700041	66700061	7	66862557	66862573	284404	310.66	-	+	DUP	PASS	284404	N	<DUP>	.	.	.	SVTYPE=DUP;POS=66700051;SVLEN=162512;END=66862563;STRANDS=-+:26;CIPOS=-10,10;CIEND=-6,10;CIPOS95=0,0;CIEND95=0,0;SU=26;PE=19;SR=7;ALG=PROD;AF=5.94e-05;NSAMP=1;MSQ=310.17;AN=16834;AC=1;NS=8438;AC_Hom=0;AC_Het=1;AC_Hemi=0;MAF=5.92557e-05;HWE=1;NFAM=1	.
7	66706305	66706588	7	72037724	72038156	314204	1344.07	+	+	BND	LOW	314204_1	N	N]7:72037731]	314204_2	N	N]7:66706315]	SVTYPE=BND;POS=66706315;STRANDS=++:5;IMPRECISE;CIPOS=-10,273;CIEND=-7,425;CIPOS95=-1,89;CIEND95=0,153;MATEID=314204_2;EVENT=314204;SU=5;PE=5;SR=0;ALG=PROD;AF=0.003921;NSAMP=66;MSQ=19.09;AN=16834;AC=66;NS=8438;AC_Hom=0;AC_Het=66;AC_Hemi=0;MAF=0.00391088;HWE=1;NFAM=66	SVTYPE=BND;POS=72037731;STRANDS=++:5;IMPRECISE;CIPOS=-7,425;CIEND=-10,273;CIPOS95=0,153;CIEND95=-1,89;MATEID=314204_1;EVENT=314204;SECONDARY;SU=5;PE=5;SR=0;ALG=PROD;AF=0.003921;NSAMP=66;MSQ=19.09;AN=16834;AC=66;NS=8438;AC_Hom=0;AC_Het=66;AC_Hemi=0;MAF=0.00391088;HWE=1;NFAM=66
7	66711282	66711574	7	66716623	66716857	222435	329.63	+	-	DEL	PASS	222435	N	<DEL>	.	.	.	SVTYPE=DEL;POS=66711292;SVLEN=-5555;END=66716847;STRANDS=+-:11;IMPRECISE;CIPOS=-10,282;CIEND=-224,10;CIPOS95=-2,78;CIEND95=-74,1;SU=11;PE=11;SR=0;ALG=PROD;AF=5.94e-05;NSAMP=1;MSQ=329.63;AN=16834;AC=1;NS=8438;AC_Hom=0;AC_Het=1;AC_Hemi=0;MAF=5.92557e-05;HWE=1;NFAM=1	.
7	66718608	66718682	7	72026411	72026447	314205	37111.7	+	+	INV	LOW	314205	N	<INV>	.	.	.	SVTYPE=INV;POS=66718618;SVLEN=5307801;END=72026419;STRANDS=++:4718,--:1;CIPOS=-10,64;CIEND=-8,28;CIPOS95=0,0;CIEND95=0,0;SU=4719;PE=4719;SR=0;ALG=PROD;AF=0.03434;NSAMP=578;MSQ=63.68;AN=16834;AC=578;NS=8438;AC_Hom=0;AC_Het=579;AC_Hemi=0;MAF=0.0343091;HWE=8.68126e-05;NFAM=520	.
7	66720438	66720595	7	72024312	72024475	314206	495.67	+	+	INV	LOW	314206	N	<INV>	.	.	.	SVTYPE=INV;POS=66720547;SVLEN=5303884;END=72024431;STRANDS=++:19,--:68;IMPRECISE;CIPOS=-109,48;CIEND=-119,44;CIPOS95=-33,33;CIEND95=-39,39;SU=87;PE=87;SR=0;ALG=PROD;AF=0.001129;NSAMP=19;MSQ=25.21;AN=16834;AC=19;NS=8438;AC_Hom=0;AC_Het=19;AC_Hemi=0;MAF=0.00112586;HWE=1;NFAM=19	.
7	66720534	66720608	7	72024001	72024144	314207	588.07	-	-	BND	LOW	314207_1	N	[7:72024095[N	314207_2	N	[7:66720575[N	SVTYPE=BND;POS=66720575;STRANDS=--:15;IMPRECISE;CIPOS=-40,34;CIEND=-93,50;CIPOS95=-24,24;CIEND95=-11,11;MATEID=314207_2;EVENT=314207;SU=15;PE=15;SR=0;ALG=PROD;AF=0.001366;NSAMP=23;MSQ=24.54;AN=16834;AC=23;NS=8438;AC_Hom=0;AC_Het=23;AC_Hemi=0;MAF=0.00136288;HWE=1;NFAM=23	SVTYPE=BND;POS=72024095;STRANDS=--:15;IMPRECISE;CIPOS=-93,50;CIEND=-40,34;CIPOS95=-11,11;CIEND95=-24,24;MATEID=314207_1;EVENT=314207;SECONDARY;SU=15;PE=15;SR=0;ALG=PROD;AF=0.001366;NSAMP=23;MSQ=24.54;AN=16834;AC=23;NS=8438;AC_Hom=0;AC_Het=23;AC_Hemi=0;MAF=0.00136288;HWE=1;NFAM=23
7	66720817	66720948	7	72024301	72024481	314208	102.16	+	+	BND	LOW	314208_1	N	N]7:72024331]	314208_2	N	N]7:66720847]	SVTYPE=BND;POS=66720847;STRANDS=++:4;IMPRECISE;CIPOS=-30,101;CIEND=-30,150;CIPOS95=-30,40;CIEND95=-30,52;MATEID=314208_2;EVENT=314208;SU=4;PE=4;SR=0;ALG=PROD;AF=0.000297;NSAMP=5;MSQ=19.93;AN=16834;AC=5;NS=8438;AC_Hom=0;AC_Het=5;AC_Hemi=0;MAF=0.000296279;HWE=1;NFAM=5	SVTYPE=BND;POS=72024331;STRANDS=++:4;IMPRECISE;CIPOS=-30,150;CIEND=-30,101;CIPOS95=-30,52;CIEND95=-30,40;MATEID=314208_1;EVENT=314208;SECONDARY;SU=4;PE=4;SR=0;ALG=PROD;AF=0.000297;NSAMP=5;MSQ=19.93;AN=16834;AC=5;NS=8438;AC_Hom=0;AC_Het=5;AC_Hemi=0;MAF=0.000296279;HWE=1;NFAM=5
7	66721333	66721444	7	72023862	72023941	314209	9407.59	+	+	BND	LOW	314209_1	N	N]7:72023868]	314209_2	N	N]7:66721343]	SVTYPE=BND;POS=66721343;STRANDS=++:6;IMPRECISE;CIPOS=-10,101;CIEND=-6,73;CIPOS95=-3,28;CIEND95=-2,51;MATEID=314209_2;EVENT=314209;SU=6;PE=6;SR=0;ALG=PROD;AF=0.01675;NSAMP=282;MSQ=32.86;AN=16834;AC=282;NS=8438;AC_Hom=0;AC_Het=282;AC_Hemi=0;MAF=0.0167101;HWE=0.177912;NFAM=262	SVTYPE=BND;POS=72023868;STRANDS=++:6;IMPRECISE;CIPOS=-6,73;CIEND=-10,101;CIPOS95=-2,51;CIEND95=-3,28;MATEID=314209_1;EVENT=314209;SECONDARY;SU=6;PE=6;SR=0;ALG=PROD;AF=0.01675;NSAMP=282;MSQ=32.86;AN=16834;AC=282;NS=8438;AC_Hom=0;AC_Het=282;AC_Hemi=0;MAF=0.0167101;HWE=0.177912;NFAM=262
7	66721751	66722102	7	72022483	72022677	314211	429.51	-	-	BND	LOW	314211_1	N	[7:72022648[N	314211_2	N	[7:66722073[N	SVTYPE=BND;POS=66722073;STRANDS=--:4;IMPRECISE;CIPOS=-321,30;CIEND=-164,30;CIPOS95=-138,30;CIEND95=-41,30;MATEID=314211_2;EVENT=314211;SU=4;PE=4;SR=0;ALG=PROD;AF=0.001247;NSAMP=21;MSQ=18.96;RETAINED;AN=16834;AC=21;NS=8438;AC_Hom=0;AC_Het=21;AC_Hemi=0;MAF=0.00124437;HWE=1;NFAM=21	SVTYPE=BND;POS=72022648;STRANDS=--:4;IMPRECISE;CIPOS=-164,30;CIEND=-321,30;CIPOS95=-41,30;CIEND95=-138,30;MATEID=314211_1;EVENT=314211;SECONDARY;SU=4;PE=4;SR=0;ALG=PROD;AF=0.001247;NSAMP=21;MSQ=18.96;RETAINED;AN=16834;AC=21;NS=8438;AC_Hom=0;AC_Het=21;AC_Hemi=0;MAF=0.00124437;HWE=1;NFAM=21
7	66722371	66722672	7	72021870	72022258	314212	39.39	-	-	BND	LOW	314212_1	N	[7:72022249[N	314212_2	N	[7:66722663[N	SVTYPE=BND;POS=66722663;STRANDS=--:5;IMPRECISE;CIPOS=-291,10;CIEND=-378,10;CIPOS95=-137,1;CIEND95=-154,1;MATEID=314212_2;EVENT=314212;SU=5;PE=5;SR=0;ALG=PROD;AF=5.94e-05;NSAMP=1;MSQ=38.82;AN=16834;AC=1;NS=8438;AC_Hom=0;AC_Het=1;AC_Hemi=0;MAF=5.92557e-05;HWE=1;NFAM=1	SVTYPE=BND;POS=72022249;STRANDS=--:5;IMPRECISE;CIPOS=-378,10;CIEND=-291,10;CIPOS95=-154,1;CIEND95=-137,1;MATEID=314212_1;EVENT=314212;SECONDARY;SU=5;PE=5;SR=0;ALG=PROD;AF=5.94e-05;NSAMP=1;MSQ=38.82;AN=16834;AC=1;NS=8438;AC_Hom=0;AC_Het=1;AC_Hemi=0;MAF=5.92557e-05;HWE=1;NFAM=1
7	66724419	66725739	7	72019037	72020381	314213	3.60497e+06	+	+	INV	PASS	314213	N	<INV>	.	.	.	SVTYPE=INV;POS=66725204;SVLEN=5294503;END=72019707;STRANDS=++:47576,--:39587;IMPRECISE;CIPOS=-785,535;CIEND=-670,674;CIPOS95=-198,198;CIEND95=-56,56;SU=87163;PE=68115;SR=19048;ALG=SUM;AF=0.4872;NSAMP=8201;MSQ=438.42;RETAINED;AN=16834;AC=8201;NS=8438;AC_Hom=0;AC_Het=8222;AC_Hemi=0;MAF=0.487201;HWE=0;NFAM=7185	.
7	66724863	66725116	7	72019511	72019637	314215	528933.0	-	-	BND	LOW	314215_1	N	[7:72019588[N	314215_2	N	[7:66725067[N	SVTYPE=BND;POS=66725067;STRANDS=--:18;IMPRECISE;CIPOS=-203,50;CIEND=-76,50;CIPOS95=-67,50;CIEND95=-10,10;MATEID=314215_2;EVENT=314215;SU=18;PE=18;SR=0;ALG=PROD;AF=0.3635;NSAMP=6119;MSQ=86.09;AN=16834;AC=6119;NS=8438;AC_Hom=0;AC_Het=6135;AC_Hemi=0;MAF=0.363534;HWE=0;NFAM=5360	SVTYPE=BND;POS=72019588;STRANDS=--:18;IMPRECISE;CIPOS=-76,50;CIEND=-203,50;CIPOS95=-10,10;CIEND95=-67,50;MATEID=314215_1;EVENT=314215;SECONDARY;SU=18;PE=18;SR=0;ALG=PROD;AF=0.3635;NSAMP=6119;MSQ=86.09;AN=16834;AC=6119;NS=8438;AC_Hom=0;AC_Het=6135;AC_Hemi=0;MAF=0.363534;HWE=0;NFAM=5360
7	66725226	66725747	7	72019657	72019989	314216	484922.0	+	+	BND	LOW	314216_1	N	N]7:72019706]	314216_2	N	N]7:66725275]	SVTYPE=BND;POS=66725275;STRANDS=++:25;IMPRECISE;CIPOS=-49,472;CIEND=-49,283;CIPOS95=-49,62;CIEND95=-30,30;MATEID=314216_2;EVENT=314216;SU=25;PE=25;SR=0;ALG=PROD;AF=0.3095;NSAMP=5210;MSQ=92.8;AN=16834;AC=5210;NS=8438;AC_Hom=0;AC_Het=5220;AC_Hemi=0;MAF=0.309315;HWE=0;NFAM=4525	SVTYPE=BND;POS=72019706;STRANDS=++:25;IMPRECISE;CIPOS=-49,283;CIEND=-49,472;CIPOS95=-30,30;CIEND95=-49,62;MATEID=314216_1;EVENT=314216;SECONDARY;SU=25;PE=25;SR=0;ALG=PROD;AF=0.3095;NSAMP=5210;MSQ=92.8;AN=16834;AC=5210;NS=8438;AC_Hom=0;AC_Het=5220;AC_Hemi=0;MAF=0.309315;HWE=0;NFAM=4525
7	66729805	66730291	7	72015042	72015430	314217	9.36	+	+	BND	LOW	314217_1	N	N]7:72015052]	314217_2	N	N]7:66729815]	SVTYPE=BND;POS=66729815;STRANDS=++:4;IMPRECISE;CIPOS=-10,476;CIEND=-10,378;CIPOS95=-1,158;CIEND95=-2,103;MATEID=314217_2;EVENT=314217;SU=4;PE=4;SR=0;ALG=PROD;AF=5.94e-05;NSAMP=1;MSQ=9.36;AN=16834;AC=1;NS=8438;AC_Hom=0;AC_Het=1;AC_Hemi=0;MAF=5.92557e-05;HWE=1;NFAM=1	SVTYPE=BND;POS=72015052;STRANDS=++:4;IMPRECISE;CIPOS=-10,378;CIEND=-10,476;CIPOS95=-2,103;CIEND95=-1,158;MATEID=314217_1;EVENT=314217;SECONDARY;SU=4;PE=4;SR=0;ALG=PROD;AF=5.94e-05;NSAMP=1;MSQ=9.36;AN=16834;AC=1;NS=8438;AC_Hom=0;AC_Het=1;AC_Hemi=0;MAF=5.92557e-05;HWE=1;NFAM=1
7	66734593	66734637	7	72010132	72010182	314218	414.59	+	+	INV	LOW	314218	N	<INV>	.	.	.	SVTYPE=INV;POS=66734617;SVLEN=5275537;END=72010154;STRANDS=++:6,--:2;IMPRECISE;CIPOS=-24,20;CIEND=-22,28;CIPOS95=-1,1;CIEND95=-1,1;SU=8;PE=0;SR=8;ALG=PROD;AF=0.001247;NSAMP=21;MSQ=18.07;AN=16834;AC=21;NS=8438;AC_Hom=0;AC_Het=21;AC_Hemi=0;MAF=0.00124437;HWE=1;NFAM=21	.
7	66736170	66736579	7	72008501	72008926	314220	50.92	+	+	BND	LOW	314220_1	N	N]7:72008531]	314220_2	N	N]7:66736200]	SVTYPE=BND;POS=66736200;STRANDS=++:10;IMPRECISE;CIPOS=-30,379;CIEND=-30,395;CIPOS95=-30,83;CIEND95=-30,91;MATEID=314220_2;EVENT=314220;SU=10;PE=10;SR=0;ALG=PROD;AF=0.0001188;NSAMP=2;MSQ=25.3;AN=16834;AC=2;NS=8438;AC_Hom=0;AC_Het=2;AC_Hemi=0;MAF=0.000118511;HWE=1;NFAM=2	SVTYPE=BND;POS=72008531;STRANDS=++:10;IMPRECISE;CIPOS=-30,395;CIEND=-30,379;CIPOS95=-30,91;CIEND95=-30,83;MATEID=314220_1;EVENT=314220;SECONDARY;SU=10;PE=10;SR=0;ALG=PROD;AF=0.0001188;NSAMP=2;MSQ=25.3;AN=16834;AC=2;NS=8438;AC_Hom=0;AC_Het=2;AC_Hemi=0;MAF=0.000118511;HWE=1;NFAM=2
7	66736423	66736676	7	72007769	72007999	314219	17.79	-	-	BND	LOW	314219_1	N	[7:72007990[N	314219_2	N	[7:66736667[N	SVTYPE=BND;POS=66736667;STRANDS=--:6;IMPRECISE;CIPOS=-243,10;CIEND=-220,10;CIPOS95=-129,1;CIEND95=-106,2;MATEID=314219_2;EVENT=314219;SU=6;PE=6;SR=0;ALG=PROD;AF=5.94e-05;NSAMP=1;MSQ=17.79;AN=16834;AC=1;NS=8438;AC_Hom=0;AC_Het=1;AC_Hemi=0;MAF=5.92557e-05;HWE=1;NFAM=1	SVTYPE=BND;POS=72007990;STRANDS=--:6;IMPRECISE;CIPOS=-220,10;CIEND=-243,10;CIPOS95=-106,2;CIEND95=-129,1;MATEID=314219_1;EVENT=314219;SECONDARY;SU=6;PE=6;SR=0;ALG=PROD;AF=5.94e-05;NSAMP=1;MSQ=17.79;AN=16834;AC=1;NS=8438;AC_Hom=0;AC_Het=1;AC_Hemi=0;MAF=5.92557e-05;HWE=1;NFAM=1
7	66745162	66745688	7	72340047	72340305	314221	4334.89	-	-	BND	LOW	314221_1	N	[7:72340276[N	314221_2	N	[7:66745679[N	SVTYPE=BND;POS=66745679;STRANDS=--:20;IMPRECISE;CIPOS=-516,10;CIEND=-228,30;CIPOS95=-110,10;CIEND95=-44,30;MATEID=314221_2;EVENT=314221;SU=20;PE=20;SR=0;ALG=PROD;AF=0.009445;NSAMP=159;MSQ=26.02;AN=16834;AC=159;NS=8438;AC_Hom=0;AC_Het=160;AC_Hemi=0;MAF=0.00948092;HWE=1;NFAM=148	SVTYPE=BND;POS=72340276;STRANDS=--:20;IMPRECISE;CIPOS=-228,30;CIEND=-516,10;CIPOS95=-44,30;CIEND95=-110,10;MATEID=314221_1;EVENT=314221;SECONDARY;SU=20;PE=20;SR=0;ALG=PROD;AF=0.009445;NSAMP=159;MSQ=26.02;AN=16834;AC=159;NS=8438;AC_Hom=0;AC_Het=160;AC_Hemi=0;MAF=0.00948092;HWE=1;NFAM=148
7	66755859	66756264	7	72329478	72329875	314222	22.51	-	-	BND	LOW	314222_1	N	[7:72329866[N	314222_2	N	[7:66756255[N	SVTYPE=BND;POS=66756255;STRANDS=--:4;IMPRECISE;CIPOS=-395,10;CIEND=-387,10;CIPOS95=-173,1;CIEND95=-174,1;MATEID=314222_2;EVENT=314222;SU=4;PE=4;SR=0;ALG=PROD;AF=0.0001188;NSAMP=2;MSQ=11.25;AN=16834;AC=2;NS=8438;AC_Hom=0;AC_Het=2;AC_Hemi=0;MAF=0.000118511;HWE=1;NFAM=2	SVTYPE=BND;POS=72329866;STRANDS=--:4;IMPRECISE;CIPOS=-387,10;CIEND=-395,10;CIPOS95=-174,1;CIEND95=-173,1;MATEID=314222_1;EVENT=314222;SECONDARY;SU=4;PE=4;SR=0;ALG=PROD;AF=0.0001188;NSAMP=2;MSQ=11.25;AN=16834;AC=2;NS=8438;AC_Hom=0;AC_Het=2;AC_Hemi=0;MAF=0.000118511;HWE=1;NFAM=2
7	66756366	66756668	7	76678013	76678434	314223	1653.01	-	-	BND	LOW	314223_1	N	[7:76678408[N	314223_2	N	[7:66756639[N	SVTYPE=BND;POS=66756639;STRANDS=--:8;IMPRECISE;CIPOS=-272,30;CIEND=-394,27;CIPOS95=-98,30;CIEND95=-147,27;MATEID=314223_2;EVENT=314223;SU=8;PE=8;SR=0;ALG=PROD;AF=0.003564;NSAMP=60;MSQ=26.84;AN=16834;AC=60;NS=8438;AC_Hom=0;AC_Het=60;AC_Hemi=0;MAF=0.00355534;HWE=1;NFAM=60	SVTYPE=BND;POS=76678408;STRANDS=--:8;IMPRECISE;CIPOS=-394,27;CIEND=-272,30;CIPOS95=-147,27;CIEND95=-98,30;MATEID=314223_1;EVENT=314223;SECONDARY;SU=8;PE=8;SR=0;ALG=PROD;AF=0.003564;NSAMP=60;MSQ=26.84;AN=16834;AC=60;NS=8438;AC_Hom=0;AC_Het=60;AC_Hemi=0;MAF=0.00355534;HWE=1;NFAM=60
7	66761463	66761706	16	81456586	81457064	66341	2530.15	+	+	BND	LOW	66341_1	N	N]16:81456600]	66341_2	N	N]7:66761493]	SVTYPE=BND;POS=66761493;STRANDS=++:25;IMPRECISE;CIPOS=-30,213;CIEND=-14,464;CIPOS95=-30,38;CIEND95=-14,117;MATEID=66341_2;EVENT=66341;SU=25;PE=25;SR=0;ALG=PROD;AF=0.005465;NSAMP=92;MSQ=26.46;AN=16834;AC=92;NS=8438;AC_Hom=0;AC_Het=92;AC_Hemi=0;MAF=0.00545153;HWE=1;NFAM=91	SVTYPE=BND;POS=81456600;STRANDS=++:25;IMPRECISE;CIPOS=-14,464;CIEND=-30,213;CIPOS95=-14,117;CIEND95=-30,38;MATEID=66341_1;EVENT=66341;SECONDARY;SU=25;PE=25;SR=0;ALG=PROD;AF=0.005465;NSAMP=92;MSQ=26.46;AN=16834;AC=92;NS=8438;AC_Hom=0;AC_Het=92;AC_Hemi=0;MAF=0.00545153;HWE=1;NFAM=91
7	66761467	66761524	X	91707420	91707477	69040	29338.3	-	-	BND	LOW	69040_1	N	[X:91707450[N	69040_2	N	[7:66761497[N	SVTYPE=BND;POS=66761497;STRANDS=--:12;CIPOS=-29,28;CIEND=-29,28;CIPOS95=0,0;CIEND95=0,0;MATEID=69040_2;EVENT=69040;SU=12;PE=0;SR=12;ALG=PROD;AF=0.06362;NSAMP=1036;MSQ=27.72;AN=16834;AC=1071;NS=8438;AC_Hom=70;AC_Het=1002;AC_Hemi=0;MAF=0.0635222;HWE=0.854587;NFAM=964	SVTYPE=BND;POS=91707450;STRANDS=--:12;CIPOS=-29,28;CIEND=-29,28;CIPOS95=0,0;CIEND95=0,0;MATEID=69040_1;EVENT=69040;SECONDARY;SU=12;PE=0;SR=12;ALG=PROD;AF=0.06362;NSAMP=1036;MSQ=27.72;AN=16834;AC=1071;NS=8438;AC_Hom=70;AC_Het=1002;AC_Hemi=0;MAF=0.0635222;HWE=0.854587;NFAM=964
7	66762081	66762560	7	66766511	66766813	222436	1030.73	+	-	DEL	PASS	222436	N	<DEL>	.	.	.	SVTYPE=DEL;POS=66762131;SVLEN=-4652;END=66766783;STRANDS=+-:15;IMPRECISE;CIPOS=-50,429;CIEND=-272,30;CIPOS95=-50,78;CIEND95=-52,30;SU=15;PE=15;SR=0;ALG=PROD;AF=0.0002376;NSAMP=4;MSQ=257.68;AN=16834;AC=4;NS=8438;AC_Hom=0;AC_Het=4;AC_Hemi=0;MAF=0.000237023;HWE=1;NFAM=4	.
7	66768970	66769015	7	102019262	102019334	314224	217581.0	-	-	BND	LOW	314224_1	N	[7:102019333[N	314224_2	N	[7:66769011[N	SVTYPE=BND;POS=66769011;STRANDS=--:9703;CIPOS=-40,5;CIEND=-70,2;CIPOS95=0,0;CIEND95=0,0;MATEID=314224_2;EVENT=314224;SU=9703;PE=9703;SR=0;ALG=PROD;AF=0.2433;NSAMP=4096;MSQ=52.72;AN=16834;AC=4096;NS=8438;AC_Hom=0;AC_Het=4103;AC_Hemi=0;MAF=0.243126;HWE=0;NFAM=3784	SVTYPE=BND;POS=102019333;STRANDS=--:9703;CIPOS=-70,2;CIEND=-40,5;CIPOS95=0,0;CIEND95=0,0;MATEID=314224_1;EVENT=314224;SECONDARY;SU=9703;PE=9703;SR=0;ALG=PROD;AF=0.2433;NSAMP=4096;MSQ=52.72;AN=16834;AC=4096;NS=8438;AC_Hom=0;AC_Het=4103;AC_Hemi=0;MAF=0.243126;HWE=0;NFAM=3784
7	66769396	66769470	7	102019261	102019331	314225	2.24114e+06	+	+	BND	PASS	314225_1	N	N]7:102019309]	314225_2	N	N]7:66769430]	SVTYPE=BND;POS=66769430;STRANDS=++:85069;IMPRECISE;CIPOS=-34,40;CIEND=-48,22;CIPOS95=-4,4;CIEND95=-10,10;MATEID=314225_2;EVENT=314225;SU=85069;PE=85026;SR=43;ALG=PROD;AF=0.4987;NSAMP=8395;MSQ=266.32;AN=16834;AC=8395;NS=8438;AC_Hom=0;AC_Het=8416;AC_Hemi=0;MAF=0.498696;HWE=0;NFAM=7381	SVTYPE=BND;POS=102019309;STRANDS=++:85069;IMPRECISE;CIPOS=-48,22;CIEND=-34,40;CIPOS95=-10,10;CIEND95=-4,4;MATEID=314225_1;EVENT=314225;SECONDARY;SU=85069;PE=85026;SR=43;ALG=PROD;AF=0.4987;NSAMP=8395;MSQ=266.32;AN=16834;AC=8395;NS=8438;AC_Hom=0;AC_Het=8416;AC_Hemi=0;MAF=0.498696;HWE=0;NFAM=7381
7	66769447	66769465	7	66769737	66769754	222437	15.14	+	-	MEI	PASS	222437	N	<DEL:ME:SINE|Alu|AluY>	.	.	.	SVTYPE=MEI;POS=66769456;SVLEN=-290;END=66769746;STRANDS=+-:4;IMPRECISE;CIPOS=-9,9;CIEND=-9,8;CIPOS95=0,1;CIEND95=0,0;SU=4;PE=0;SR=4;ALG=PROD;AF=5.94e-05;NSAMP=1;MSQ=9.3;AN=16834;AC=1;NS=8438;AC_Hom=0;AC_Het=1;AC_Hemi=0;MAF=5.92557e-05;HWE=1;NFAM=1	.
7	66774119	66774169	7	66785066	66785115	222438	578.3	+	-	DEL	PASS	222438	N	<DEL>	.	.	.	SVTYPE=DEL;POS=66774145;SVLEN=-10947;END=66785092;STRANDS=+-:21;CIPOS=-26,24;CIEND=-26,23;CIPOS95=0,0;CIEND95=0,0;SU=21;PE=10;SR=11;ALG=PROD;AF=0.0001188;NSAMP=2;MSQ=289.15;AN=16834;AC=2;NS=8438;AC_Hom=0;AC_Het=2;AC_Hemi=0;MAF=0.000118511;HWE=1;NFAM=2	.
7	66777576	66777592	7	66779425	66779428	222439	947.26	+	-	DEL	PASS	222439	N	<DEL>	.	.	.	SVTYPE=DEL;POS=66777582;SVLEN=-1846;END=66779428;STRANDS=+-:31;CIPOS=-6,10;CIEND=-3,0;CIPOS95=0,0;CIEND95=0,0;SU=31;PE=21;SR=10;ALG=PROD;AF=5.94e-05;NSAMP=1;MSQ=947.26;AN=16834;AC=1;NS=8438;AC_Hom=0;AC_Het=1;AC_Hemi=0;MAF=5.92557e-05;HWE=1;NFAM=1	.
7	66779261	66779418	7	66782200	66782282	222440	392.69	+	-	DEL	PASS	222440	N	<DEL>	.	.	.	SVTYPE=DEL;POS=66779271;SVLEN=-3001;END=66782272;STRANDS=+-:18;IMPRECISE;CIPOS=-10,147;CIEND=-72,10;CIPOS95=-3,26;CIEND95=-29,3;SU=18;PE=18;SR=0;ALG=PROD;AF=5.94e-05;NSAMP=1;MSQ=392.69;AN=16834;AC=1;NS=8438;AC_Hom=0;AC_Het=1;AC_Hemi=0;MAF=5.92557e-05;HWE=1;NFAM=1	.
7	66780235	66780516	7	66780806	66781252	284405	2364.49	-	+	BND	LOW	284405_1	N	]7:66780816]N	284405_2	N	N[7:66780507[	SVTYPE=BND;POS=66780507;STRANDS=-+:4;IMPRECISE;CIPOS=-271,10;CIEND=-10,436;CIPOS95=-139,1;CIEND95=0,149;MATEID=284405_2;EVENT=284405;SU=4;PE=4;SR=0;ALG=PROD;AF=0.004336;NSAMP=72;MSQ=31.78;AN=16834;AC=73;NS=8438;AC_Hom=2;AC_Het=71;AC_Hemi=0;MAF=0.00432567;HWE=0.14478;NFAM=66	SVTYPE=BND;POS=66780816;STRANDS=-+:4;IMPRECISE;CIPOS=-10,436;CIEND=-271,10;CIPOS95=0,149;CIEND95=-139,1;MATEID=284405_1;EVENT=284405;SECONDARY;SU=4;PE=4;SR=0;ALG=PROD;AF=0.004336;NSAMP=72;MSQ=31.78;AN=16834;AC=73;NS=8438;AC_Hom=2;AC_Het=71;AC_Hemi=0;MAF=0.00432567;HWE=0.14478;NFAM=66
7	66780284	66780518	14	23241480	23241713	65563	107.96	-	-	BND	LOW	65563_1	N	[14:23241704[N	65563_2	N	[7:66780509[N	SVTYPE=BND;POS=66780509;STRANDS=--:7;IMPRECISE;CIPOS=-224,10;CIEND=-223,10;CIPOS95=-113,2;CIEND95=-114,1;MATEID=65563_2;EVENT=65563;SU=7;PE=7;SR=0;ALG=PROD;AF=5.94e-05;NSAMP=1;MSQ=107.83;AN=16834;AC=1;NS=8438;AC_Hom=0;AC_Het=1;AC_Hemi=0;MAF=5.92557e-05;HWE=1;NFAM=1	SVTYPE=BND;POS=23241704;STRANDS=--:7;IMPRECISE;CIPOS=-223,10;CIEND=-224,10;CIPOS95=-114,1;CIEND95=-113,2;MATEID=65563_1;EVENT=65563;SECONDARY;SU=7;PE=7;SR=0;ALG=PROD;AF=5.94e-05;NSAMP=1;MSQ=107.83;AN=16834;AC=1;NS=8438;AC_Hom=0;AC_Het=1;AC_Hemi=0;MAF=5.92557e-05;HWE=1;NFAM=1
7	66780782	66780800	7	66782479	66782496	222441	197.63	+	-	DEL	PASS	222441	N	<DEL>	.	.	.	SVTYPE=DEL;POS=66780790;SVLEN=-1699;END=66782489;STRANDS=+-:9;IMPRECISE;CIPOS=-8,10;CIEND=-10,7;CIPOS95=-1,1;CIEND95=-2,0;SU=9;PE=7;SR=2;ALG=PROD;AF=5.94e-05;NSAMP=1;MSQ=197.63;AN=16834;AC=1;NS=8438;AC_Hom=0;AC_Het=1;AC_Hemi=0;MAF=5.92557e-05;HWE=1;NFAM=1	.
7	66781024	66781265	7	66781416	66781569	222443	242.73	+	-	DEL	PASS	222443	N	<DEL>	.	.	.	SVTYPE=DEL;POS=66781034;SVLEN=-525;END=66781559;STRANDS=+-:10;IMPRECISE;CIPOS=-10,231;CIEND=-143,10;CIPOS95=-3,45;CIEND95=-62,2;SU=10;PE=10;SR=0;ALG=PROD;AF=0.0001188;NSAMP=2;MSQ=121.36;AN=16834;AC=2;NS=8438;AC_Hom=0;AC_Het=2;AC_Hemi=0;MAF=0.000118511;HWE=1;NFAM=2	.
7	66781041	66781090	7	66781109	66781158	222442	1687.07	+	-	BND	LOW	222442_1	N	N[7:66781135[	222442_2	N	]7:66781066]N	SVTYPE=BND;POS=66781066;STRANDS=+-:40;CIPOS=-25,24;CIEND=-25,24;CIPOS95=0,0;CIEND95=0,0;MATEID=222442_2;EVENT=222442;SU=40;PE=0;SR=40;ALG=PROD;AF=0.000594;NSAMP=10;MSQ=168.7;AN=16834;AC=10;NS=8438;AC_Hom=0;AC_Het=10;AC_Hemi=0;MAF=0.000592557;HWE=1;NFAM=6	SVTYPE=BND;POS=66781135;STRANDS=+-:40;CIPOS=-25,24;CIEND=-25,24;CIPOS95=0,0;CIEND95=0,0;MATEID=222442_1;EVENT=222442;SECONDARY;SU=40;PE=0;SR=40;ALG=PROD;AF=0.000594;NSAMP=10;MSQ=168.7;AN=16834;AC=10;NS=8438;AC_Hom=0;AC_Het=10;AC_Hemi=0;MAF=0.000592557;HWE=1;NFAM=6
7	66781958	66782006	7	66810392	66810452	222444	683.25	+	-	DEL	PASS	222444	N	<DEL>	.	.	.	SVTYPE=DEL;POS=66781978;SVLEN=-28444;END=66810422;STRANDS=+-:28;IMPRECISE;CIPOS=-20,28;CIEND=-30,30;CIPOS95=-6,6;CIEND95=-1,1;SU=28;PE=26;SR=2;ALG=PROD;AF=0.0001188;NSAMP=2;MSQ=341.62;AN=16834;AC=2;NS=8438;AC_Hom=0;AC_Het=2;AC_Hemi=0;MAF=0.000118511;HWE=1;NFAM=2	.
7	66782934	66782954	7	66783196	66783212	222445	435.25	+	-	BND	LOW	222445_1	N	N[7:66783207[	222445_2	N	]7:66782944]N	SVTYPE=BND;POS=66782944;STRANDS=+-:41;CIPOS=-10,10;CIEND=-10,6;CIPOS95=0,0;CIEND95=0,0;MATEID=222445_2;EVENT=222445;SU=41;PE=0;SR=41;ALG=PROD;AF=0.001366;NSAMP=23;MSQ=17.32;AN=16834;AC=23;NS=8438;AC_Hom=0;AC_Het=23;AC_Hemi=0;MAF=0.00136288;HWE=1;NFAM=23	SVTYPE=BND;POS=66783207;STRANDS=+-:41;CIPOS=-10,6;CIEND=-10,10;CIPOS95=0,0;CIEND95=0,0;MATEID=222445_1;EVENT=222445;SECONDARY;SU=41;PE=0;SR=41;ALG=PROD;AF=0.001366;NSAMP=23;MSQ=17.32;AN=16834;AC=23;NS=8438;AC_Hom=0;AC_Het=23;AC_Hemi=0;MAF=0.00136288;HWE=1;NFAM=23
7	66786044	66786405	7	66792631	66792892	222446	1099.1	+	-	DEL	PASS	222446	N	<DEL>	.	.	.	SVTYPE=DEL;POS=66786054;SVLEN=-6828;END=66792882;STRANDS=+-:7;IMPRECISE;CIPOS=-10,351;CIEND=-251,10;CIPOS95=-2,99;CIEND95=-127,1;SU=7;PE=7;SR=0;ALG=PROD;AF=0.0001782;NSAMP=3;MSQ=366.37;AN=16834;AC=3;NS=8438;AC_Hom=0;AC_Het=3;AC_Hemi=0;MAF=0.000177767;HWE=1;NFAM=2	.
7	66789479	66789539	12	25720767	25720826	65113	37945.2	-	-	BND	LOW	65113_1	N	[12:25720798[N	65113_2	N	[7:66789510[N	SVTYPE=BND;POS=66789510;STRANDS=--:8;CIPOS=-30,30;CIEND=-30,29;CIPOS95=0,0;CIEND95=0,0;MATEID=65113_2;EVENT=65113;SU=8;PE=2;SR=6;ALG=PROD;AF=0.0256;NSAMP=431;MSQ=87.38;AN=16834;AC=431;NS=8438;AC_Hom=0;AC_Het=432;AC_Hemi=0;MAF=0.0255985;HWE=0.00701327;NFAM=411	SVTYPE=BND;POS=25720798;STRANDS=--:8;CIPOS=-30,29;CIEND=-30,30;CIPOS95=0,0;CIEND95=0,0;MATEID=65113_1;EVENT=65113;SECONDARY;SU=8;PE=2;SR=6;ALG=PROD;AF=0.0256;NSAMP=431;MSQ=87.38;AN=16834;AC=431;NS=8438;AC_Hom=0;AC_Het=432;AC_Hemi=0;MAF=0.0255985;HWE=0.00701327;NFAM=411
7	66790987	66791041	7	66801899	66801946	222447	503.34	+	-	DEL	PASS	222447	N	<DEL>	.	.	.	SVTYPE=DEL;POS=66791015;SVLEN=-10909;END=66801924;STRANDS=+-:19;CIPOS=-28,26;CIEND=-25,22;CIPOS95=0,0;CIEND95=0,0;SU=19;PE=5;SR=14;ALG=PROD;AF=0.0001188;NSAMP=2;MSQ=251.67;AN=16834;AC=2;NS=8438;AC_Hom=0;AC_Het=2;AC_Hemi=0;MAF=0.000118511;HWE=1;NFAM=2	.
7	66816922	66816982	12	64848755	64848809	65190	5312.56	-	+	BND	LOW	65190_1	N	]12:64848784]N	65190_2	N	N[7:66816953[	SVTYPE=BND;POS=66816953;STRANDS=-+:17;IMPRECISE;CIPOS=-30,30;CIEND=-29,25;CIPOS95=-1,1;CIEND95=-1,1;MATEID=65190_2;EVENT=65190;SU=17;PE=14;SR=3;ALG=PROD;AF=0.01271;NSAMP=203;MSQ=25.44;AN=16834;AC=214;NS=8438;AC_Hom=22;AC_Het=192;AC_Hemi=0;MAF=0.0126807;HWE=8.67698e-08;NFAM=184	SVTYPE=BND;POS=64848784;STRANDS=-+:17;IMPRECISE;CIPOS=-29,25;CIEND=-30,30;CIPOS95=-1,1;CIEND95=-1,1;MATEID=65190_1;EVENT=65190;SECONDARY;SU=17;PE=14;SR=3;ALG=PROD;AF=0.01271;NSAMP=203;MSQ=25.44;AN=16834;AC=214;NS=8438;AC_Hom=22;AC_Het=192;AC_Hemi=0;MAF=0.0126807;HWE=8.67698e-08;NFAM=184
7	66818329	66818446	7	66820362	66820586	284406	933.02	-	+	DUP	PASS	284406	N	<DUP>	.	.	.	SVTYPE=DUP;POS=66818436;SVLEN=1939;END=66820375;STRANDS=-+:96;IMPRECISE;CIPOS=-107,10;CIEND=-13,211;CIPOS95=-7,7;CIEND95=-9,9;SU=96;PE=96;SR=0;ALG=PROD;AF=0.000594;NSAMP=9;MSQ=103.51;AN=16834;AC=10;NS=8438;AC_Hom=2;AC_Het=8;AC_Hemi=0;MAF=0.000592557;HWE=0.00266445;NFAM=9	.
7	66822503	66822503	7	66831936	66831936	314226	34208.4	+	+	INV	LOW	314226	N	<INV>	.	.	.	SVTYPE=INV;POS=66822503;SVLEN=9433;END=66831936;STRANDS=++:276,--:4428;CIPOS=0,0;CIEND=0,0;CIPOS95=0,0;CIEND95=0,0;SU=4704;PE=3601;SR=1103;ALG=PROD;AF=0.03677;NSAMP=619;MSQ=54.8;AN=16834;AC=619;NS=8438;AC_Hom=0;AC_Het=621;AC_Hemi=0;MAF=0.0367978;HWE=1.65263e-05;NFAM=614	.
7	66822639	66822911	7	66831866	66831905	314227	8200.95	+	+	BND	LOW	314227_1	N	N]7:66831877]	314227_2	N	N]7:66822671]	SVTYPE=BND;POS=66822671;STRANDS=++:368;IMPRECISE;CIPOS=-32,240;CIEND=-11,28;CIPOS95=-10,10;CIEND95=-3,3;MATEID=314227_2;EVENT=314227;SU=368;PE=368;SR=0;ALG=PROD;AF=0.01289;NSAMP=217;MSQ=37.12;AN=16834;AC=217;NS=8438;AC_Hom=0;AC_Het=217;AC_Hemi=0;MAF=0.0128585;HWE=0.650933;NFAM=217	SVTYPE=BND;POS=66831877;STRANDS=++:368;IMPRECISE;CIPOS=-11,28;CIEND=-32,240;CIPOS95=-3,3;CIEND95=-10,10;MATEID=314227_1;EVENT=314227;SECONDARY;SU=368;PE=368;SR=0;ALG=PROD;AF=0.01289;NSAMP=217;MSQ=37.12;AN=16834;AC=217;NS=8438;AC_Hom=0;AC_Het=217;AC_Hemi=0;MAF=0.0128585;HWE=0.650933;NFAM=217
7	66825926	66825962	7	66831924	66831943	222448	155868.0	+	-	BND	LOW	222448_1	N	N[7:66831935[	222448_2	N	]7:66825932]N	SVTYPE=BND;POS=66825932;STRANDS=+-:99;IMPRECISE;CIPOS=-6,30;CIEND=-10,9;CIPOS95=0,0;CIEND95=-1,1;MATEID=222448_2;EVENT=222448;SU=99;PE=95;SR=4;ALG=PROD;AF=0.1823;NSAMP=2979;MSQ=51.85;AN=16834;AC=3068;NS=8438;AC_Hom=178;AC_Het=2896;AC_Hemi=0;MAF=0.182152;HWE=0;NFAM=2697	SVTYPE=BND;POS=66831935;STRANDS=+-:99;IMPRECISE;CIPOS=-10,9;CIEND=-6,30;CIPOS95=-1,1;CIEND95=0,0;MATEID=222448_1;EVENT=222448;SECONDARY;SU=99;PE=95;SR=4;ALG=PROD;AF=0.1823;NSAMP=2979;MSQ=51.85;AN=16834;AC=3068;NS=8438;AC_Hom=178;AC_Het=2896;AC_Hemi=0;MAF=0.182152;HWE=0;NFAM=2697
7	66830193	66830576	18	11989676	11990059	66740	56.48	-	-	BND	LOW	66740_1	N	[18:11990050[N	66740_2	N	[7:66830567[N	SVTYPE=BND;POS=66830567;STRANDS=--:5;IMPRECISE;CIPOS=-373,10;CIEND=-373,10;CIPOS95=-95,0;CIEND95=-95,0;MATEID=66740_2;EVENT=66740;SU=5;PE=5;SR=0;ALG=PROD;AF=0.0001782;NSAMP=3;MSQ=13.81;AN=16834;AC=3;NS=8438;AC_Hom=0;AC_Het=3;AC_Hemi=0;MAF=0.000177767;HWE=1;NFAM=3	SVTYPE=BND;POS=11990050;STRANDS=--:5;IMPRECISE;CIPOS=-373,10;CIEND=-373,10;CIPOS95=-95,0;CIEND95=-95,0;MATEID=66740_1;EVENT=66740;SECONDARY;SU=5;PE=5;SR=0;ALG=PROD;AF=0.0001782;NSAMP=3;MSQ=13.81;AN=16834;AC=3;NS=8438;AC_Hom=0;AC_Het=3;AC_Hemi=0;MAF=0.000177767;HWE=1;NFAM=3
7	66833541	66833557	7	66833786	66833806	222449	256.59	+	-	BND	LOW	222449_1	N	N[7:66833797[	222449_2	N	]7:66833548]N	SVTYPE=BND;POS=66833548;STRANDS=+-:5;IMPRECISE;CIPOS=-7,9;CIEND=-10,10;CIPOS95=-1,1;CIEND95=-1,1;MATEID=222449_2;EVENT=222449;SU=5;PE=2;SR=3;ALG=PROD;AF=0.0002376;NSAMP=4;MSQ=63.11;AN=16834;AC=4;NS=8438;AC_Hom=0;AC_Het=4;AC_Hemi=0;MAF=0.000237023;HWE=1;NFAM=4	SVTYPE=BND;POS=66833797;STRANDS=+-:5;IMPRECISE;CIPOS=-10,10;CIEND=-7,9;CIPOS95=-1,1;CIEND95=-1,1;MATEID=222449_1;EVENT=222449;SECONDARY;SU=5;PE=2;SR=3;ALG=PROD;AF=0.0002376;NSAMP=4;MSQ=63.11;AN=16834;AC=4;NS=8438;AC_Hom=0;AC_Het=4;AC_Hemi=0;MAF=0.000237023;HWE=1;NFAM=4
7	66845901	66845912	7	66846122	66846133	222450	22.96	+	-	BND	LOW	222450_1	N	N[7:66846129[	222450_2	N	]7:66845907]N	SVTYPE=BND;POS=66845907;STRANDS=+-:6;CIPOS=-6,5;CIEND=-6,5;CIPOS95=0,0;CIEND95=0,0;MATEID=222450_2;EVENT=222450;SU=6;PE=0;SR=6;ALG=PROD;AF=0.0001188;NSAMP=2;MSQ=9.3;AN=16834;AC=2;NS=8438;AC_Hom=0;AC_Het=2;AC_Hemi=0;MAF=0.000118511;HWE=1;NFAM=2	SVTYPE=BND;POS=66846129;STRANDS=+-:6;CIPOS=-6,5;CIEND=-6,5;CIPOS95=0,0;CIEND95=0,0;MATEID=222450_1;EVENT=222450;SECONDARY;SU=6;PE=0;SR=6;ALG=PROD;AF=0.0001188;NSAMP=2;MSQ=9.3;AN=16834;AC=2;NS=8438;AC_Hom=0;AC_Het=2;AC_Hemi=0;MAF=0.000118511;HWE=1;NFAM=2
7	66849070	66849458	19	21777565	21777939	67030	5236.69	+	-	BND	LOW	67030_1	N	N[19:21777930[	67030_2	N	]7:66849084]N	SVTYPE=BND;POS=66849084;STRANDS=+-:83;IMPRECISE;CIPOS=-14,374;CIEND=-364,10;CIPOS95=-14,65;CIEND95=-43,10;MATEID=67030_2;EVENT=67030;SU=83;PE=83;SR=0;ALG=PROD;AF=0.01034;NSAMP=174;MSQ=29.11;AN=16834;AC=174;NS=8438;AC_Hom=0;AC_Het=175;AC_Hemi=0;MAF=0.0103698;HWE=1;NFAM=169	SVTYPE=BND;POS=21777930;STRANDS=+-:83;IMPRECISE;CIPOS=-364,10;CIEND=-14,374;CIPOS95=-43,10;CIEND95=-14,65;MATEID=67030_1;EVENT=67030;SECONDARY;SU=83;PE=83;SR=0;ALG=PROD;AF=0.01034;NSAMP=174;MSQ=29.11;AN=16834;AC=174;NS=8438;AC_Hom=0;AC_Het=175;AC_Hemi=0;MAF=0.0103698;HWE=1;NFAM=169
7	66858386	66858913	7	66859212	66859663	222451	10294.2	+	-	BND	LOW	222451_1	N	N[7:66859550[	222451_2	N	]7:66858470]N	SVTYPE=BND;POS=66858470;STRANDS=+-:580;IMPRECISE;CIPOS=-84,443;CIEND=-337,114;CIPOS95=-32,32;CIEND95=-54,54;MATEID=222451_2;EVENT=222451;SU=580;PE=578;SR=2;ALG=SUM;AF=0.003921;NSAMP=66;MSQ=155.96;AN=16834;AC=66;NS=8438;AC_Hom=0;AC_Het=66;AC_Hemi=0;MAF=0.00391088;HWE=1;NFAM=65	SVTYPE=BND;POS=66859550;STRANDS=+-:580;IMPRECISE;CIPOS=-337,114;CIEND=-84,443;CIPOS95=-54,54;CIEND95=-32,32;MATEID=222451_1;EVENT=222451;SECONDARY;SU=580;PE=578;SR=2;ALG=SUM;AF=0.003921;NSAMP=66;MSQ=155.96;AN=16834;AC=66;NS=8438;AC_Hom=0;AC_Het=66;AC_Hemi=0;MAF=0.00391088;HWE=1;NFAM=65
7	66859318	66859335	7	66859595	66859612	222452	444.67	+	-	BND	LOW	222452_1	N	N[7:66859605[	222452_2	N	]7:66859327]N	SVTYPE=BND;POS=66859327;STRANDS=+-:4;CIPOS=-9,8;CIEND=-9,8;CIPOS95=0,0;CIEND95=0,0;MATEID=222452_2;EVENT=222452;SU=4;PE=0;SR=4;ALG=PROD;AF=0.001366;NSAMP=23;MSQ=17.8;AN=16834;AC=23;NS=8438;AC_Hom=0;AC_Het=23;AC_Hemi=0;MAF=0.00136288;HWE=1;NFAM=23	SVTYPE=BND;POS=66859605;STRANDS=+-:4;CIPOS=-9,8;CIEND=-9,8;CIPOS95=0,0;CIEND95=0,0;MATEID=222452_1;EVENT=222452;SECONDARY;SU=4;PE=0;SR=4;ALG=PROD;AF=0.001366;NSAMP=23;MSQ=17.8;AN=16834;AC=23;NS=8438;AC_Hom=0;AC_Het=23;AC_Hemi=0;MAF=0.00136288;HWE=1;NFAM=23
7	66874809	66874858	7	66875038	66875090	222453	372.56	+	-	BND	LOW	222453_1	N	N[7:66875065[	222453_2	N	]7:66874835]N	SVTYPE=BND;POS=66874835;STRANDS=+-:8;IMPRECISE;CIPOS=-26,23;CIEND=-26,26;CIPOS95=0,0;CIEND95=-1,1;MATEID=222453_2;EVENT=222453;SU=8;PE=0;SR=8;ALG=PROD;AF=0.001069;NSAMP=18;MSQ=18.02;AN=16834;AC=18;NS=8438;AC_Hom=0;AC_Het=18;AC_Hemi=0;MAF=0.0010666;HWE=1;NFAM=18	SVTYPE=BND;POS=66875065;STRANDS=+-:8;IMPRECISE;CIPOS=-26,26;CIEND=-26,23;CIPOS95=-1,1;CIEND95=0,0;MATEID=222453_1;EVENT=222453;SECONDARY;SU=8;PE=0;SR=8;ALG=PROD;AF=0.001069;NSAMP=18;MSQ=18.02;AN=16834;AC=18;NS=8438;AC_Hom=0;AC_Het=18;AC_Hemi=0;MAF=0.0010666;HWE=1;NFAM=18
7	66874884	66874901	7	66875033	66875050	284407	9086.56	-	+	DUP	PASS	284407	N	<DUP>	.	.	.	SVTYPE=DUP;POS=66874893;SVLEN=149;END=66875042;STRANDS=-+:4;CIPOS=-9,8;CIEND=-9,8;CIPOS95=0,0;CIEND95=0,0;SU=4;PE=0;SR=4;ALG=PROD;AF=0.02061;NSAMP=326;MSQ=26.89;AN=16834;AC=347;NS=8438;AC_Hom=44;AC_Het=305;AC_Hemi=0;MAF=0.0206803;HWE=6.80616e-12;NFAM=320	.
7	66875003	66875023	7	66875086	66875106	222454	315.25	+	-	DEL	PASS	222454	N	<DEL>	.	.	.	SVTYPE=DEL;POS=66875013;SVLEN=-83;END=66875096;STRANDS=+-:10;CIPOS=-10,10;CIEND=-10,10;CIPOS95=0,0;CIEND95=0,0;SU=10;PE=0;SR=10;ALG=PROD;AF=0.0001188;NSAMP=2;MSQ=153.75;AN=16834;AC=2;NS=8438;AC_Hom=0;AC_Het=2;AC_Hemi=0;MAF=0.000118511;HWE=1;NFAM=2	.
7	66886230	66886245	7	66977887	66977902	284408	74.05	-	+	DUP	PASS	284408	N	<DUP>	.	.	.	SVTYPE=DUP;POS=66886240;SVLEN=91652;END=66977892;STRANDS=-+:9;IMPRECISE;CIPOS=-10,5;CIEND=-5,10;CIPOS95=-1,0;CIEND95=-1,1;SU=9;PE=7;SR=2;ALG=PROD;AF=5.94e-05;NSAMP=1;MSQ=73.71;AN=16834;AC=1;NS=8438;AC_Hom=0;AC_Het=1;AC_Hemi=0;MAF=5.92557e-05;HWE=1;NFAM=1	.
7	66887202	66887212	7	66889977	66889990	222455	386.13	+	-	BND	LOW	222455_1	N	N[7:66889985[	222455_2	N	]7:66887207]N	SVTYPE=BND;POS=66887207;STRANDS=+-:14;CIPOS=-5,5;CIEND=-7,6;CIPOS95=0,0;CIEND95=0,0;MATEID=222455_2;EVENT=222455;SU=14;PE=9;SR=5;ALG=PROD;AF=0.0001782;NSAMP=3;MSQ=122.84;AN=16834;AC=3;NS=8438;AC_Hom=0;AC_Het=3;AC_Hemi=0;MAF=0.000177767;HWE=1;NFAM=3	SVTYPE=BND;POS=66889985;STRANDS=+-:14;CIPOS=-7,6;CIEND=-5,5;CIPOS95=0,0;CIEND95=0,0;MATEID=222455_1;EVENT=222455;SECONDARY;SU=14;PE=9;SR=5;ALG=PROD;AF=0.0001782;NSAMP=3;MSQ=122.84;AN=16834;AC=3;NS=8438;AC_Hom=0;AC_Het=3;AC_Hemi=0;MAF=0.000177767;HWE=1;NFAM=3
7	66889522	66889577	13	74379854	74379866	65439	11728.2	+	+	BND	LOW	65439_1	N	N]13:74379856]	65439_2	N	N]7:66889532]	SVTYPE=BND;POS=66889532;STRANDS=++:482;CIPOS=-10,45;CIEND=-2,10;CIPOS95=0,0;CIEND95=0,0;MATEID=65439_2;EVENT=65439;SU=482;PE=474;SR=8;ALG=PROD;AF=0.0215;NSAMP=362;MSQ=31.73;AN=16834;AC=362;NS=8438;AC_Hom=0;AC_Het=362;AC_Hemi=0;MAF=0.0214506;HWE=0.0346689;NFAM=325	SVTYPE=BND;POS=74379856;STRANDS=++:482;CIPOS=-2,10;CIEND=-10,45;CIPOS95=0,0;CIEND95=0,0;MATEID=65439_1;EVENT=65439;SECONDARY;SU=482;PE=474;SR=8;ALG=PROD;AF=0.0215;NSAMP=362;MSQ=31.73;AN=16834;AC=362;NS=8438;AC_Hom=0;AC_Het=362;AC_Hemi=0;MAF=0.0214506;HWE=0.0346689;NFAM=325
7	66892570	66893020	7	66893049	66893299	222456	181.81	+	-	DEL	PASS	222456	N	<DEL>	.	.	.	SVTYPE=DEL;POS=66892579;SVLEN=-710;END=66893289;STRANDS=+-:7;IMPRECISE;CIPOS=-9,441;CIEND=-240,10;CIPOS95=0,162;CIEND95=-90,2;SU=7;PE=7;SR=0;ALG=PROD;AF=5.94e-05;NSAMP=1;MSQ=179.78;AN=16834;AC=1;NS=8438;AC_Hom=0;AC_Het=1;AC_Hemi=0;MAF=5.92557e-05;HWE=1;NFAM=1	.
7	66899202	66899253	7	66900987	66901040	222457	419.3	+	-	DEL	PASS	222457	N	<DEL>	.	.	.	SVTYPE=DEL;POS=66899227;SVLEN=-1788;END=66901015;STRANDS=+-:23;CIPOS=-25,26;CIEND=-28,25;CIPOS95=0,0;CIEND95=0,0;SU=23;PE=16;SR=7;ALG=PROD;AF=0.0001188;NSAMP=2;MSQ=209.65;AN=16834;AC=2;NS=8438;AC_Hom=0;AC_Het=2;AC_Hemi=0;MAF=0.000118511;HWE=1;NFAM=2	.
7	66899708	66900063	Y	4376985	4377445	69265	37.9	+	+	BND	LOW	69265_1	N	N]Y:4376994]	69265_2	N	N]7:66899718]	SVTYPE=BND;POS=66899718;STRANDS=++:4;IMPRECISE;CIPOS=-10,345;CIEND=-9,451;CIPOS95=-2,116;CIEND95=0,178;MATEID=69265_2;EVENT=69265;SU=4;PE=4;SR=0;ALG=PROD;AF=0.0001782;NSAMP=3;MSQ=12.6;AN=16834;AC=3;NS=8438;AC_Hom=0;AC_Het=3;AC_Hemi=0;MAF=0.000177767;HWE=1;NFAM=3	SVTYPE=BND;POS=4376994;STRANDS=++:4;IMPRECISE;CIPOS=-9,451;CIEND=-10,345;CIPOS95=0,178;CIEND95=-2,116;MATEID=69265_1;EVENT=69265;SECONDARY;SU=4;PE=4;SR=0;ALG=PROD;AF=0.0001782;NSAMP=3;MSQ=12.6;AN=16834;AC=3;NS=8438;AC_Hom=0;AC_Het=3;AC_Hemi=0;MAF=0.000177767;HWE=1;NFAM=3
7	66902565	66902566	7	66902766	66902766	222458	39715.5	+	-	BND	PASS	222458_1	N	N[7:66902767[	222458_2	N	]7:66902566]N	SVTYPE=BND;POS=66902566;STRANDS=+-:1094;CIPOS=-1,0;CIEND=0,0;CIPOS95=0,0;CIEND95=0,0;MATEID=222458_2;EVENT=222458;SU=1094;PE=47;SR=1047;ALG=PROD;AF=0.00897;NSAMP=150;MSQ=264.71;AN=16834;AC=151;NS=8438;AC_Hom=2;AC_Het=149;AC_Hemi=0;MAF=0.00894762;HWE=0.491921;NFAM=148	SVTYPE=BND;POS=66902767;STRANDS=+-:1094;CIPOS=0,0;CIEND=-1,0;CIPOS95=0,0;CIEND95=0,0;MATEID=222458_1;EVENT=222458;SECONDARY;SU=1094;PE=47;SR=1047;ALG=PROD;AF=0.00897;NSAMP=150;MSQ=264.71;AN=16834;AC=151;NS=8438;AC_Hom=2;AC_Het=149;AC_Hemi=0;MAF=0.00894762;HWE=0.491921;NFAM=148
7	66909059	66909064	7	68525635	68525652	314228	257.17	+	+	BND	PASS	314228_1	N	N]7:68525642]	314228_2	N	N]7:66909062]	SVTYPE=BND;POS=66909062;STRANDS=++:23;CIPOS=-3,2;CIEND=-7,10;CIPOS95=0,0;CIEND95=0,0;MATEID=314228_2;EVENT=314228;SU=23;PE=13;SR=10;ALG=PROD;AF=5.94e-05;NSAMP=1;MSQ=257.17;AN=16834;AC=1;NS=8438;AC_Hom=0;AC_Het=1;AC_Hemi=0;MAF=5.92557e-05;HWE=1;NFAM=1	SVTYPE=BND;POS=68525642;STRANDS=++:23;CIPOS=-7,10;CIEND=-3,2;CIPOS95=0,0;CIEND95=0,0;MATEID=314228_1;EVENT=314228;SECONDARY;SU=23;PE=13;SR=10;ALG=PROD;AF=5.94e-05;NSAMP=1;MSQ=257.17;AN=16834;AC=1;NS=8438;AC_Hom=0;AC_Het=1;AC_Hemi=0;MAF=5.92557e-05;HWE=1;NFAM=1
7	66924589	66924589	7	66924741	66924741	222459	55807.4	+	-	BND	LOW	222459_1	N	N[7:66924742[	222459_2	N	]7:66924589]N	SVTYPE=BND;POS=66924589;STRANDS=+-:2138;CIPOS=0,0;CIEND=0,0;CIPOS95=0,0;CIEND95=0,0;MATEID=222459_2;EVENT=222459;SU=2138;PE=23;SR=2115;ALG=PROD;AF=0.01877;NSAMP=310;MSQ=179.99;AN=16834;AC=316;NS=8438;AC_Hom=12;AC_Het=304;AC_Hemi=0;MAF=0.0187248;HWE=0.0751248;NFAM=307	SVTYPE=BND;POS=66924742;STRANDS=+-:2138;CIPOS=0,0;CIEND=0,0;CIPOS95=0,0;CIEND95=0,0;MATEID=222459_1;EVENT=222459;SECONDARY;SU=2138;PE=23;SR=2115;ALG=PROD;AF=0.01877;NSAMP=310;MSQ=179.99;AN=16834;AC=316;NS=8438;AC_Hom=12;AC_Het=304;AC_Hemi=0;MAF=0.0187248;HWE=0.0751248;NFAM=307
7	66924609	66924666	7	66926768	66926812	222460	836.11	+	-	DEL	PASS	222460	N	<DEL>	.	.	.	SVTYPE=DEL;POS=66924636;SVLEN=-2155;END=66926791;STRANDS=+-:38;CIPOS=-27,30;CIEND=-23,21;CIPOS95=0,0;CIEND95=0,0;SU=38;PE=20;SR=18;ALG=PROD;AF=0.0001188;NSAMP=2;MSQ=418.05;AN=16834;AC=2;NS=8438;AC_Hom=0;AC_Het=2;AC_Hemi=0;MAF=0.000118511;HWE=1;NFAM=2	.
7	66931511	66931528	20	43374216	43374233	67500	30.44	+	+	BND	LOW	67500_1	N	N]20:43374225]	67500_2	N	N]7:66931520]	SVTYPE=BND;POS=66931520;STRANDS=++:4;CIPOS=-9,8;CIEND=-9,8;CIPOS95=0,0;CIEND95=0,0;MATEID=67500_2;EVENT=67500;SU=4;PE=0;SR=4;ALG=PROD;AF=0.0001188;NSAMP=2;MSQ=15.18;AN=16834;AC=2;NS=8438;AC_Hom=0;AC_Het=2;AC_Hemi=0;MAF=0.000118511;HWE=1;NFAM=2	SVTYPE=BND;POS=43374225;STRANDS=++:4;CIPOS=-9,8;CIEND=-9,8;CIPOS95=0,0;CIEND95=0,0;MATEID=67500_1;EVENT=67500;SECONDARY;SU=4;PE=0;SR=4;ALG=PROD;AF=0.0001188;NSAMP=2;MSQ=15.18;AN=16834;AC=2;NS=8438;AC_Hom=0;AC_Het=2;AC_Hemi=0;MAF=0.000118511;HWE=1;NFAM=2
7	66937900	66937917	7	66938177	66938194	222461	174.32	+	-	BND	LOW	222461_1	N	N[7:66938187[	222461_2	N	]7:66937909]N	SVTYPE=BND;POS=66937909;STRANDS=+-:4;CIPOS=-9,8;CIEND=-9,8;CIPOS95=0,0;CIEND95=0,0;MATEID=222461_2;EVENT=222461;SU=4;PE=0;SR=4;ALG=PROD;AF=0.0003564;NSAMP=6;MSQ=26.98;AN=16834;AC=6;NS=8438;AC_Hom=0;AC_Het=6;AC_Hemi=0;MAF=0.000355534;HWE=1;NFAM=6	SVTYPE=BND;POS=66938187;STRANDS=+-:4;CIPOS=-9,8;CIEND=-9,8;CIPOS95=0,0;CIEND95=0,0;MATEID=222461_1;EVENT=222461;SECONDARY;SU=4;PE=0;SR=4;ALG=PROD;AF=0.0003564;NSAMP=6;MSQ=26.98;AN=16834;AC=6;NS=8438;AC_Hom=0;AC_Het=6;AC_Hemi=0;MAF=0.000355534;HWE=1;NFAM=6
7	66940032	66940032	7	66940126	66940136	222462	366.0	+	-	BND	LOW	222462_1	N	N[7:66940131[	222462_2	N	]7:66940032]N	SVTYPE=BND;POS=66940032;STRANDS=+-:5;IMPRECISE;CIPOS=0,0;CIEND=-4,6;CIPOS95=0,1;CIEND95=-3,3;MATEID=222462_2;EVENT=222462;SU=5;PE=0;SR=5;ALG=PROD;AF=0.0006534;NSAMP=11;MSQ=30.59;AN=16834;AC=11;NS=8438;AC_Hom=0;AC_Het=11;AC_Hemi=0;MAF=0.000651813;HWE=1;NFAM=11	SVTYPE=BND;POS=66940131;STRANDS=+-:5;IMPRECISE;CIPOS=-4,6;CIEND=0,0;CIPOS95=-3,3;CIEND95=0,1;MATEID=222462_1;EVENT=222462;SECONDARY;SU=5;PE=0;SR=5;ALG=PROD;AF=0.0006534;NSAMP=11;MSQ=30.59;AN=16834;AC=11;NS=8438;AC_Hom=0;AC_Het=11;AC_Hemi=0;MAF=0.000651813;HWE=1;NFAM=11
7	66966503	66966849	7	66968860	66969211	222463	326.69	+	-	DEL	PASS	222463	N	<DEL>	.	.	.	SVTYPE=DEL;POS=66966509;SVLEN=-2697;END=66969206;STRANDS=+-:8;IMPRECISE;CIPOS=-6,340;CIEND=-346,5;CIPOS95=0,105;CIEND95=-98,0;SU=8;PE=8;SR=0;ALG=PROD;AF=5.94e-05;NSAMP=1;MSQ=326.69;AN=16834;AC=1;NS=8438;AC_Hom=0;AC_Het=1;AC_Hemi=0;MAF=5.92557e-05;HWE=1;NFAM=1	.
7	66966506	66966513	7	66971752	66971759	222464	224.74	+	-	DEL	PASS	222464	N	<DEL>	.	.	.	SVTYPE=DEL;POS=66966510;SVLEN=-5246;END=66971756;STRANDS=+-:9;CIPOS=-4,3;CIEND=-4,3;CIPOS95=0,0;CIEND95=0,0;SU=9;PE=0;SR=9;ALG=PROD;AF=5.94e-05;NSAMP=1;MSQ=224.74;AN=16834;AC=1;NS=8438;AC_Hom=0;AC_Het=1;AC_Hemi=0;MAF=5.92557e-05;HWE=1;NFAM=1	.
7	66969195	66969214	7	66971816	66971832	284409	68.4	-	+	BND	LOW	284409_1	N	]7:66971822]N	284409_2	N	N[7:66969206[	SVTYPE=BND;POS=66969206;STRANDS=-+:6;IMPRECISE;CIPOS=-10,9;CIEND=-6,10;CIPOS95=-1,1;CIEND95=-1,1;MATEID=284409_2;EVENT=284409;SU=6;PE=3;SR=3;ALG=PROD;AF=5.94e-05;NSAMP=1;MSQ=68.07;AN=16834;AC=1;NS=8438;AC_Hom=0;AC_Het=1;AC_Hemi=0;MAF=5.92557e-05;HWE=1;NFAM=1	SVTYPE=BND;POS=66971822;STRANDS=-+:6;IMPRECISE;CIPOS=-6,10;CIEND=-10,9;CIPOS95=-1,1;CIEND95=-1,1;MATEID=284409_1;EVENT=284409;SECONDARY;SU=6;PE=3;SR=3;ALG=PROD;AF=5.94e-05;NSAMP=1;MSQ=68.07;AN=16834;AC=1;NS=8438;AC_Hom=0;AC_Het=1;AC_Hemi=0;MAF=5.92557e-05;HWE=1;NFAM=1
7	66978033	66978046	7	66984460	66984471	222465	2391.21	+	-	DEL	PASS	222465	N	<DEL>	.	.	.	SVTYPE=DEL;POS=66978040;SVLEN=-6427;END=66984467;STRANDS=+-:108;CIPOS=-7,6;CIEND=-7,4;CIPOS95=0,0;CIEND95=0,0;SU=108;PE=66;SR=42;ALG=PROD;AF=0.0004158;NSAMP=7;MSQ=341.6;AN=16834;AC=7;NS=8438;AC_Hom=0;AC_Het=7;AC_Hemi=0;MAF=0.00041479;HWE=1;NFAM=7	.
7	66986333	66986340	7	66986411	66986418	222466	248.89	+	-	DEL	PASS	222466	N	<DEL>	.	.	.	SVTYPE=DEL;POS=66986337;SVLEN=-78;END=66986415;STRANDS=+-:9;CIPOS=-4,3;CIEND=-4,3;CIPOS95=0,0;CIEND95=0,0;SU=9;PE=0;SR=9;ALG=PROD;AF=5.94e-05;NSAMP=1;MSQ=248.88;AN=16834;AC=1;NS=8438;AC_Hom=0;AC_Het=1;AC_Hemi=0;MAF=5.92557e-05;HWE=1;NFAM=1	.
7	66991959	66991959	7	66992050	66992050	222467	628404.0	+	-	BND	PASS	222467_1	N	N[7:66992051[	222467_2	N	]7:66991959]N	SVTYPE=BND;POS=66991959;STRANDS=+-:23399;CIPOS=0,0;CIEND=0,0;CIPOS95=0,0;CIEND95=0,0;MATEID=222467_2;EVENT=222467;SU=23399;PE=73;SR=23326;ALG=PROD;AF=0.1546;NSAMP=2381;MSQ=263.22;AN=16834;AC=2602;NS=8438;AC_Hom=444;AC_Het=2164;AC_Hemi=0;MAF=0.154539;HWE=0.0876897;NFAM=2189	SVTYPE=BND;POS=66992051;STRANDS=+-:23399;CIPOS=0,0;CIEND=0,0;CIPOS95=0,0;CIEND95=0,0;MATEID=222467_1;EVENT=222467;SECONDARY;SU=23399;PE=73;SR=23326;ALG=PROD;AF=0.1546;NSAMP=2381;MSQ=263.22;AN=16834;AC=2602;NS=8438;AC_Hom=444;AC_Het=2164;AC_Hemi=0;MAF=0.154539;HWE=0.0876897;NFAM=2189
7	67021067	67021069	7	73263014	73263014	284410	57533.0	-	+	BND	LOW	284410_1	N	]7:73263014]N	284410_2	N	N[7:67021069[	SVTYPE=BND;POS=67021069;STRANDS=-+:629;CIPOS=-1,1;CIEND=0,0;CIPOS95=0,0;CIEND95=0,0;MATEID=284410_2;EVENT=284410;SU=629;PE=0;SR=629;ALG=PROD;AF=0.16;NSAMP=2626;MSQ=21.15;AN=16834;AC=2693;NS=8438;AC_Hom=136;AC_Het=2565;AC_Hemi=0;MAF=0.16005;HWE=1.0364e-40;NFAM=2249	SVTYPE=BND;POS=73263014;STRANDS=-+:629;CIPOS=0,0;CIEND=-1,1;CIPOS95=0,0;CIEND95=0,0;MATEID=284410_1;EVENT=284410;SECONDARY;SU=629;PE=0;SR=629;ALG=PROD;AF=0.16;NSAMP=2626;MSQ=21.15;AN=16834;AC=2693;NS=8438;AC_Hom=136;AC_Het=2565;AC_Hemi=0;MAF=0.16005;HWE=1.0364e-40;NFAM=2249
7	67044257	67044312	7	67063355	67063404	284411	778.94	-	+	DUP	PASS	284411	N	<DUP>	.	.	.	SVTYPE=DUP;POS=67044282;SVLEN=19098;END=67063380;STRANDS=-+:73;CIPOS=-25,30;CIEND=-25,24;CIPOS95=0,0;CIEND95=0,0;SU=73;PE=43;SR=30;ALG=PROD;AF=0.0003564;NSAMP=4;MSQ=194.58;AN=16834;AC=6;NS=8438;AC_Hom=4;AC_Het=2;AC_Hemi=0;MAF=0.000355534;HWE=1.58037e-07;NFAM=4	.
7	67059930	67059941	7	67060238	67060249	284412	1274.53	-	+	BND	LOW	284412_1	N	]7:67060244]N	284412_2	N	N[7:67059937[	SVTYPE=BND;POS=67059937;STRANDS=-+:39;CIPOS=-6,5;CIEND=-6,5;CIPOS95=0,0;CIEND95=0,0;MATEID=284412_2;EVENT=284412;SU=39;PE=0;SR=39;ALG=PROD;AF=0.00499;NSAMP=84;MSQ=13.44;AN=16834;AC=84;NS=8438;AC_Hom=0;AC_Het=84;AC_Hemi=0;MAF=0.00497748;HWE=1;NFAM=84	SVTYPE=BND;POS=67060244;STRANDS=-+:39;CIPOS=-6,5;CIEND=-6,5;CIPOS95=0,0;CIEND95=0,0;MATEID=284412_1;EVENT=284412;SECONDARY;SU=39;PE=0;SR=39;ALG=PROD;AF=0.00499;NSAMP=84;MSQ=13.44;AN=16834;AC=84;NS=8438;AC_Hom=0;AC_Het=84;AC_Hemi=0;MAF=0.00497748;HWE=1;NFAM=84
7	67062544	67062562	7	67064032	67064034	222468	812.51	+	-	DEL	PASS	222468	N	<DEL>	.	.	.	SVTYPE=DEL;POS=67062552;SVLEN=-1482;END=67064034;STRANDS=+-:31;CIPOS=-8,10;CIEND=-2,0;CIPOS95=0,0;CIEND95=0,0;SU=31;PE=15;SR=16;ALG=PROD;AF=5.94e-05;NSAMP=1;MSQ=812.51;AN=16834;AC=1;NS=8438;AC_Hom=0;AC_Het=1;AC_Hemi=0;MAF=5.92557e-05;HWE=1;NFAM=1	.
7	67063324	67063341	7	67063375	67063392	222469	416.56	+	-	BND	LOW	222469_1	N	N[7:67063385[	222469_2	N	]7:67063333]N	SVTYPE=BND;POS=67063333;STRANDS=+-:23;CIPOS=-9,8;CIEND=-9,8;CIPOS95=0,0;CIEND95=0,0;MATEID=222469_2;EVENT=222469;SU=23;PE=0;SR=23;ALG=PROD;AF=0.0002376;NSAMP=4;MSQ=104.09;AN=16834;AC=4;NS=8438;AC_Hom=0;AC_Het=4;AC_Hemi=0;MAF=0.000237023;HWE=1;NFAM=4	SVTYPE=BND;POS=67063385;STRANDS=+-:23;CIPOS=-9,8;CIEND=-9,8;CIPOS95=0,0;CIEND95=0,0;MATEID=222469_1;EVENT=222469;SECONDARY;SU=23;PE=0;SR=23;ALG=PROD;AF=0.0002376;NSAMP=4;MSQ=104.09;AN=16834;AC=4;NS=8438;AC_Hom=0;AC_Het=4;AC_Hemi=0;MAF=0.000237023;HWE=1;NFAM=4
7	67067707	67067724	7	67068015	67068032	222470	52.12	+	-	MEI	PASS	222470	N	<DEL:ME:SINE|Alu|AluJb>	.	.	.	SVTYPE=MEI;POS=67067716;SVLEN=-308;END=67068024;STRANDS=+-:4;CIPOS=-9,8;CIEND=-9,8;CIPOS95=0,0;CIEND95=0,0;SU=4;PE=0;SR=4;ALG=PROD;AF=0.0001782;NSAMP=3;MSQ=14.81;AN=16834;AC=3;NS=8438;AC_Hom=0;AC_Het=3;AC_Hemi=0;MAF=0.000177767;HWE=1;NFAM=3	.
7	67106836	67107469	7	67634196	67634748	222471	60614.4	+	-	BND	LOW	222471_1	N	N[7:67634699[	222471_2	N	]7:67106891]N	SVTYPE=BND;POS=67106891;STRANDS=+-:69;IMPRECISE;CIPOS=-55,578;CIEND=-502,50;CIPOS95=-55,131;CIEND95=-139,50;MATEID=222471_2;EVENT=222471;SU=69;PE=69;SR=0;ALG=SUM;AF=0.08584;NSAMP=1445;MSQ=41.48;AN=16834;AC=1445;NS=8438;AC_Hom=0;AC_Het=1449;AC_Hemi=0;MAF=0.0858616;HWE=4.60941e-30;NFAM=1340	SVTYPE=BND;POS=67634699;STRANDS=+-:69;IMPRECISE;CIPOS=-502,50;CIEND=-55,578;CIPOS95=-139,50;CIEND95=-55,131;MATEID=222471_1;EVENT=222471;SECONDARY;SU=69;PE=69;SR=0;ALG=SUM;AF=0.08584;NSAMP=1445;MSQ=41.48;AN=16834;AC=1445;NS=8438;AC_Hom=0;AC_Het=1449;AC_Hemi=0;MAF=0.0858616;HWE=4.60941e-30;NFAM=1340
7	67113327	67113327	7	67113452	67113452	222472	1.1871e+06	+	-	DEL	PASS	222472	N	<DEL>	.	.	.	SVTYPE=DEL;POS=67113327;SVLEN=-125;END=67113452;STRANDS=+-:41279;CIPOS=0,0;CIEND=0,0;CIPOS95=0,0;CIEND95=0,0;SU=41279;PE=157;SR=41122;ALG=PROD;AF=0.3027;NSAMP=4257;MSQ=278.42;AN=16834;AC=5096;NS=8438;AC_Hom=1678;AC_Het=3426;AC_Hemi=0;MAF=0.302441;HWE=0.000545282;NFAM=3795	.
7	67120984	67120984	7	67121046	67121046	222473	234188.0	+	-	BND	LOW	222473_1	N	N[7:67121047[	222473_2	N	]7:67120984]N	SVTYPE=BND;POS=67120984;STRANDS=+-:9671;CIPOS=0,0;CIEND=0,0;CIPOS95=0,0;CIEND95=0,0;MATEID=222473_2;EVENT=222473;SU=9671;PE=25;SR=9646;ALG=PROD;AF=0.1571;NSAMP=2642;MSQ=88.07;AN=16834;AC=2644;NS=8438;AC_Hom=4;AC_Het=2647;AC_Hemi=0;MAF=0.157087;HWE=0;NFAM=2178	SVTYPE=BND;POS=67121047;STRANDS=+-:9671;CIPOS=0,0;CIEND=0,0;CIPOS95=0,0;CIEND95=0,0;MATEID=222473_1;EVENT=222473;SECONDARY;SU=9671;PE=25;SR=9646;ALG=PROD;AF=0.1571;NSAMP=2642;MSQ=88.07;AN=16834;AC=2644;NS=8438;AC_Hom=4;AC_Het=2647;AC_Hemi=0;MAF=0.157087;HWE=0;NFAM=2178
7	67131795	67131795	7	67132145	67132145	222474	8.92821e+06	+	-	DEL	PASS	222474	N	<DEL>	.	.	.	SVTYPE=DEL;POS=67131795;SVLEN=-350;END=67132145;STRANDS=+-:162156;CIPOS=0,0;CIEND=0,0;CIPOS95=0,0;CIEND95=0,0;SU=162156;PE=48647;SR=113509;ALG=PROD;AF=0.8784;NSAMP=8267;MSQ=1077.39;AN=16834;AC=14787;NS=8438;AC_Hom=13066;AC_Het=1755;AC_Hemi=0;MAF=0.121771;HWE=0.0125741;NFAM=7282	.
7	67132752	67133198	X	145124653	145125305	69215	114857.0	-	+	BND	LOW	69215_1	N	]X:145124681]N	69215_2	N	N[7:67133031[	SVTYPE=BND;POS=67133031;STRANDS=-+:20;IMPRECISE;CIPOS=-278,168;CIEND=-28,624;CIPOS95=-100,100;CIEND95=-28,220;MATEID=69215_2;EVENT=69215;SU=20;PE=17;SR=3;ALG=SUM;AF=0.2164;NSAMP=3273;MSQ=34.62;AN=16832;AC=3642;NS=8437;AC_Hom=744;AC_Het=2909;AC_Hemi=0;MAF=0.216487;HWE=0.139843;NFAM=2939	SVTYPE=BND;POS=145124681;STRANDS=-+:20;IMPRECISE;CIPOS=-28,624;CIEND=-278,168;CIPOS95=-28,220;CIEND95=-100,100;MATEID=69215_1;EVENT=69215;SECONDARY;SU=20;PE=17;SR=3;ALG=SUM;AF=0.2164;NSAMP=3273;MSQ=34.62;AN=16832;AC=3642;NS=8437;AC_Hom=744;AC_Het=2909;AC_Hemi=0;MAF=0.216487;HWE=0.139843;NFAM=2939
7	67132783	67132953	8	15089816	15090163	67942	15842.7	-	-	BND	LOW	67942_1	N	[8:15090130[N	67942_2	N	[7:67132924[N	SVTYPE=BND;POS=67132924;STRANDS=--:149;IMPRECISE;CIPOS=-140,30;CIEND=-313,34;CIPOS95=-9,9;CIEND95=-48,34;MATEID=67942_2;EVENT=67942;SU=149;PE=149;SR=0;ALG=PROD;AF=0.03053;NSAMP=514;MSQ=29.86;AN=16834;AC=514;NS=8438;AC_Hom=0;AC_Het=515;AC_Hemi=0;MAF=0.0305167;HWE=0.000621879;NFAM=500	SVTYPE=BND;POS=15090130;STRANDS=--:149;IMPRECISE;CIPOS=-313,34;CIEND=-140,30;CIPOS95=-48,34;CIEND95=-9,9;MATEID=67942_1;EVENT=67942;SECONDARY;SU=149;PE=149;SR=0;ALG=PROD;AF=0.03053;NSAMP=514;MSQ=29.86;AN=16834;AC=514;NS=8438;AC_Hom=0;AC_Het=515;AC_Hemi=0;MAF=0.0305167;HWE=0.000621879;NFAM=500
7	67132951	67133036	8	15090320	15090487	67943	93254.5	+	+	BND	LOW	67943_1	N	N]8:15090329]	67943_2	N	N]7:67132972]	SVTYPE=BND;POS=67132972;STRANDS=++:1809;IMPRECISE;CIPOS=-21,64;CIEND=-9,158;CIPOS95=0,0;CIEND95=-5,5;MATEID=67943_2;EVENT=67943;SU=1809;PE=1809;SR=0;ALG=PROD;AF=0.1266;NSAMP=2131;MSQ=43.27;AN=16834;AC=2131;NS=8438;AC_Hom=0;AC_Het=2135;AC_Hemi=0;MAF=0.126511;HWE=0;NFAM=1953	SVTYPE=BND;POS=15090329;STRANDS=++:1809;IMPRECISE;CIPOS=-9,158;CIEND=-21,64;CIPOS95=-5,5;CIEND95=0,0;MATEID=67943_1;EVENT=67943;SECONDARY;SU=1809;PE=1809;SR=0;ALG=PROD;AF=0.1266;NSAMP=2131;MSQ=43.27;AN=16834;AC=2131;NS=8438;AC_Hom=0;AC_Het=2135;AC_Hemi=0;MAF=0.126511;HWE=0;NFAM=1953
7	67132981	67133080	X	142010453	142010538	69203	42945.4	-	+	BND	LOW	69203_1	N	]X:142010495]N	69203_2	N	N[7:67133031[	SVTYPE=BND;POS=67133031;STRANDS=-+:8;IMPRECISE;CIPOS=-49,50;CIEND=-42,43;CIPOS95=-3,3;CIEND95=-3,3;MATEID=69203_2;EVENT=69203;SU=8;PE=7;SR=1;ALG=PROD;AF=0.111;NSAMP=1808;MSQ=23.12;AN=16834;AC=1869;NS=8438;AC_Hom=122;AC_Het=1753;AC_Hemi=0;MAF=0.111105;HWE=6.16183e-07;NFAM=1649	SVTYPE=BND;POS=142010495;STRANDS=-+:8;IMPRECISE;CIPOS=-42,43;CIEND=-49,50;CIPOS95=-3,3;CIEND95=-3,3;MATEID=69203_1;EVENT=69203;SECONDARY;SU=8;PE=7;SR=1;ALG=PROD;AF=0.111;NSAMP=1808;MSQ=23.12;AN=16834;AC=1869;NS=8438;AC_Hom=122;AC_Het=1753;AC_Hemi=0;MAF=0.111105;HWE=6.16183e-07;NFAM=1649
7	67133007	67133064	16	70868865	70868922	66302	22.6	+	+	BND	LOW	66302_1	N	N]16:70868894]	66302_2	N	N]7:67133036]	SVTYPE=BND;POS=67133036;STRANDS=++:8;CIPOS=-29,28;CIEND=-29,28;CIPOS95=0,0;CIEND95=0,0;MATEID=66302_2;EVENT=66302;SU=8;PE=0;SR=8;ALG=PROD;AF=5.94e-05;NSAMP=1;MSQ=15.11;AN=16834;AC=1;NS=8438;AC_Hom=0;AC_Het=1;AC_Hemi=0;MAF=5.92557e-05;HWE=1;NFAM=1	SVTYPE=BND;POS=70868894;STRANDS=++:8;CIPOS=-29,28;CIEND=-29,28;CIPOS95=0,0;CIEND95=0,0;MATEID=66302_1;EVENT=66302;SECONDARY;SU=8;PE=0;SR=8;ALG=PROD;AF=5.94e-05;NSAMP=1;MSQ=15.11;AN=16834;AC=1;NS=8438;AC_Hom=0;AC_Het=1;AC_Hemi=0;MAF=5.92557e-05;HWE=1;NFAM=1
7	67133025	67133542	X	145124276	145124630	69213	7220.11	+	-	BND	LOW	69213_1	N	N[X:145124621[	69213_2	N	]7:67133035]N	SVTYPE=BND;POS=67133035;STRANDS=+-:4;IMPRECISE;CIPOS=-10,507;CIEND=-344,10;CIPOS95=0,161;CIEND95=-185,1;MATEID=69213_2;EVENT=69213;SU=4;PE=4;SR=0;ALG=PROD;AF=0.02228;NSAMP=325;MSQ=20.93;AN=16834;AC=375;NS=8438;AC_Hom=100;AC_Het=276;AC_Hemi=0;MAF=0.0222802;HWE=2.54252e-41;NFAM=310	SVTYPE=BND;POS=145124621;STRANDS=+-:4;IMPRECISE;CIPOS=-344,10;CIEND=-10,507;CIPOS95=-185,1;CIEND95=0,161;MATEID=69213_1;EVENT=69213;SECONDARY;SU=4;PE=4;SR=0;ALG=PROD;AF=0.02228;NSAMP=325;MSQ=20.93;AN=16834;AC=375;NS=8438;AC_Hom=100;AC_Het=276;AC_Hemi=0;MAF=0.0222802;HWE=2.54252e-41;NFAM=310
7	67133035	67133094	X	142010224	142010280	69202	4143.6	-	-	BND	LOW	69202_1	N	[X:142010253[N	69202_2	N	[7:67133066[N	SVTYPE=BND;POS=67133066;STRANDS=--:13;IMPRECISE;CIPOS=-30,29;CIEND=-28,28;CIPOS95=-2,2;CIEND95=-4,4;MATEID=69202_2;EVENT=69202;SU=13;PE=12;SR=1;ALG=PROD;AF=0.01063;NSAMP=177;MSQ=22.22;AN=16832;AC=179;NS=8437;AC_Hom=4;AC_Het=175;AC_Hemi=0;MAF=0.010608;HWE=0.243466;NFAM=177	SVTYPE=BND;POS=142010253;STRANDS=--:13;IMPRECISE;CIPOS=-28,28;CIEND=-30,29;CIPOS95=-4,4;CIEND95=-2,2;MATEID=69202_1;EVENT=69202;SECONDARY;SU=13;PE=12;SR=1;ALG=PROD;AF=0.01063;NSAMP=177;MSQ=22.22;AN=16832;AC=179;NS=8437;AC_Hom=4;AC_Het=175;AC_Hemi=0;MAF=0.010608;HWE=0.243466;NFAM=177
7	67168781	67168798	15	95481629	95481646	66075	38380.9	-	-	BND	LOW	66075_1	N	[15:95481639[N	66075_2	N	[7:67168791[N	SVTYPE=BND;POS=67168791;STRANDS=--:4;CIPOS=-9,8;CIEND=-9,8;CIPOS95=0,0;CIEND95=0,0;MATEID=66075_2;EVENT=66075;SU=4;PE=0;SR=4;ALG=PROD;AF=0.06814;NSAMP=1147;MSQ=32.68;AN=16834;AC=1147;NS=8438;AC_Hom=0;AC_Het=1153;AC_Hemi=0;MAF=0.0683219;HWE=7.33939e-19;NFAM=1064	SVTYPE=BND;POS=95481639;STRANDS=--:4;CIPOS=-9,8;CIEND=-9,8;CIPOS95=0,0;CIEND95=0,0;MATEID=66075_1;EVENT=66075;SECONDARY;SU=4;PE=0;SR=4;ALG=PROD;AF=0.06814;NSAMP=1147;MSQ=32.68;AN=16834;AC=1147;NS=8438;AC_Hom=0;AC_Het=1153;AC_Hemi=0;MAF=0.0683219;HWE=7.33939e-19;NFAM=1064
7	67174428	67174486	7	67174823	67174878	222475	1878.86	+	-	DEL	PASS	222475	N	<DEL>	.	.	.	SVTYPE=DEL;POS=67174456;SVLEN=-397;END=67174853;STRANDS=+-:43;CIPOS=-28,30;CIEND=-30,25;CIPOS95=0,0;CIEND95=0,0;SU=43;PE=37;SR=6;ALG=PROD;AF=0.000297;NSAMP=5;MSQ=375.77;AN=16834;AC=5;NS=8438;AC_Hom=0;AC_Het=5;AC_Hemi=0;MAF=0.000296279;HWE=1;NFAM=5	.
7	67175413	67175421	7	67176394	67176414	222476	278.66	+	-	DEL	PASS	222476	N	<DEL>	.	.	.	SVTYPE=DEL;POS=67175417;SVLEN=-987;END=67176404;STRANDS=+-:13;CIPOS=-4,4;CIEND=-10,10;CIPOS95=0,0;CIEND95=0,0;SU=13;PE=6;SR=7;ALG=PROD;AF=5.94e-05;NSAMP=1;MSQ=278.66;AN=16834;AC=1;NS=8438;AC_Hom=0;AC_Het=1;AC_Hemi=0;MAF=5.92557e-05;HWE=1;NFAM=1	.
7	67195501	67195982	8	94417311	94417904	68157	759.35	+	-	BND	LOW	68157_1	N	N[8:94417857[	68157_2	N	]7:67195551]N	SVTYPE=BND;POS=67195551;STRANDS=+-:4;IMPRECISE;CIPOS=-50,431;CIEND=-545,48;CIPOS95=-50,118;CIEND95=-169,48;MATEID=68157_2;EVENT=68157;SU=4;PE=4;SR=0;ALG=PROD;AF=0.00297;NSAMP=50;MSQ=11.88;AN=16834;AC=50;NS=8438;AC_Hom=0;AC_Het=50;AC_Hemi=0;MAF=0.00296279;HWE=1;NFAM=50	SVTYPE=BND;POS=94417857;STRANDS=+-:4;IMPRECISE;CIPOS=-545,48;CIEND=-50,431;CIPOS95=-169,48;CIEND95=-50,118;MATEID=68157_1;EVENT=68157;SECONDARY;SU=4;PE=4;SR=0;ALG=PROD;AF=0.00297;NSAMP=50;MSQ=11.88;AN=16834;AC=50;NS=8438;AC_Hom=0;AC_Het=50;AC_Hemi=0;MAF=0.00296279;HWE=1;NFAM=50
7	67198297	67198315	7	67207004	67207007	222477	29740.8	+	-	DEL	PASS	222477	N	<DEL>	.	.	.	SVTYPE=DEL;POS=67198306;SVLEN=-8700;END=67207006;STRANDS=+-:1174;CIPOS=-9,9;CIEND=-2,1;CIPOS95=0,0;CIEND95=0,0;SU=1174;PE=795;SR=379;ALG=PROD;AF=0.004336;NSAMP=73;MSQ=407.41;AN=16834;AC=73;NS=8438;AC_Hom=0;AC_Het=73;AC_Hemi=0;MAF=0.00432567;HWE=1;NFAM=58	.
7	67198505	67199059	15	92839132	92839500	66070	261.84	-	-	BND	LOW	66070_1	N	[15:92839491[N	66070_2	N	[7:67199053[N	SVTYPE=BND;POS=67199053;STRANDS=--:4;IMPRECISE;CIPOS=-547,7;CIEND=-358,10;CIPOS95=-191,0;CIEND95=-161,1;MATEID=66070_2;EVENT=66070;SU=4;PE=4;SR=0;ALG=PROD;AF=0.0009505;NSAMP=16;MSQ=14.64;AN=16834;AC=16;NS=8438;AC_Hom=0;AC_Het=16;AC_Hemi=0;MAF=0.000948092;HWE=1;NFAM=16	SVTYPE=BND;POS=92839491;STRANDS=--:4;IMPRECISE;CIPOS=-358,10;CIEND=-547,7;CIPOS95=-161,1;CIEND95=-191,0;MATEID=66070_1;EVENT=66070;SECONDARY;SU=4;PE=4;SR=0;ALG=PROD;AF=0.0009505;NSAMP=16;MSQ=14.64;AN=16834;AC=16;NS=8438;AC_Hom=0;AC_Het=16;AC_Hemi=0;MAF=0.000948092;HWE=1;NFAM=16
7	67198561	67199079	18	71053180	71053475	66876	69.16	-	-	BND	LOW	66876_1	N	[18:71053446[N	66876_2	N	[7:67199050[N	SVTYPE=BND;POS=67199050;STRANDS=--:4;IMPRECISE;CIPOS=-488,30;CIEND=-265,30;CIPOS95=-170,30;CIEND95=-116,30;MATEID=66876_2;EVENT=66876;SU=4;PE=4;SR=0;ALG=PROD;AF=0.0001188;NSAMP=2;MSQ=34.58;AN=16834;AC=2;NS=8438;AC_Hom=0;AC_Het=2;AC_Hemi=0;MAF=0.000118511;HWE=1;NFAM=2	SVTYPE=BND;POS=71053446;STRANDS=--:4;IMPRECISE;CIPOS=-265,30;CIEND=-488,30;CIPOS95=-116,30;CIEND95=-170,30;MATEID=66876_1;EVENT=66876;SECONDARY;SU=4;PE=4;SR=0;ALG=PROD;AF=0.0001188;NSAMP=2;MSQ=34.58;AN=16834;AC=2;NS=8438;AC_Hom=0;AC_Het=2;AC_Hemi=0;MAF=0.000118511;HWE=1;NFAM=2
7	67198592	67199076	19	6814577	6815007	66943	21.68	-	+	BND	LOW	66943_1	N	]19:6814627]N	66943_2	N	N[7:67199027[	SVTYPE=BND;POS=67199027;STRANDS=-+:4;IMPRECISE;CIPOS=-434,50;CIEND=-50,380;CIPOS95=-149,50;CIEND95=-50,116;MATEID=66943_2;EVENT=66943;SU=4;PE=4;SR=0;ALG=PROD;AF=5.94e-05;NSAMP=1;MSQ=20.89;AN=16834;AC=1;NS=8438;AC_Hom=0;AC_Het=1;AC_Hemi=0;MAF=5.92557e-05;HWE=1;NFAM=1	SVTYPE=BND;POS=6814627;STRANDS=-+:4;IMPRECISE;CIPOS=-50,380;CIEND=-434,50;CIPOS95=-50,116;CIEND95=-149,50;MATEID=66943_1;EVENT=66943;SECONDARY;SU=4;PE=4;SR=0;ALG=PROD;AF=5.94e-05;NSAMP=1;MSQ=20.89;AN=16834;AC=1;NS=8438;AC_Hom=0;AC_Het=1;AC_Hemi=0;MAF=5.92557e-05;HWE=1;NFAM=1
7	67198762	67199056	8	29628558	29628779	67981	14.86	-	-	BND	LOW	67981_1	N	[8:29628770[N	67981_2	N	[7:67199047[N	SVTYPE=BND;POS=67199047;STRANDS=--:4;IMPRECISE;CIPOS=-284,10;CIEND=-211,10;CIPOS95=-147,1;CIEND95=-102,2;MATEID=67981_2;EVENT=67981;SU=4;PE=4;SR=0;ALG=PROD;AF=5.94e-05;NSAMP=1;MSQ=14.85;AN=16834;AC=1;NS=8438;AC_Hom=0;AC_Het=1;AC_Hemi=0;MAF=5.92557e-05;HWE=1;NFAM=1	SVTYPE=BND;POS=29628770;STRANDS=--:4;IMPRECISE;CIPOS=-211,10;CIEND=-284,10;CIPOS95=-102,2;CIEND95=-147,1;MATEID=67981_1;EVENT=67981;SECONDARY;SU=4;PE=4;SR=0;ALG=PROD;AF=5.94e-05;NSAMP=1;MSQ=14.85;AN=16834;AC=1;NS=8438;AC_Hom=0;AC_Het=1;AC_Hemi=0;MAF=5.92557e-05;HWE=1;NFAM=1
7	67199131	67199502	10	118332784	118333300	64015	109.99	+	+	BND	LOW	64015_1	N	N]10:118332794]	64015_2	N	N]7:67199141]	SVTYPE=BND;POS=67199141;STRANDS=++:4;IMPRECISE;CIPOS=-10,361;CIEND=-10,506;CIPOS95=-2,99;CIEND95=-1,168;MATEID=64015_2;EVENT=64015;SU=4;PE=4;SR=0;ALG=PROD;AF=0.0004158;NSAMP=7;MSQ=14.55;AN=16834;AC=7;NS=8438;AC_Hom=0;AC_Het=7;AC_Hemi=0;MAF=0.00041479;HWE=1;NFAM=7	SVTYPE=BND;POS=118332794;STRANDS=++:4;IMPRECISE;CIPOS=-10,506;CIEND=-10,361;CIPOS95=-1,168;CIEND95=-2,99;MATEID=64015_1;EVENT=64015;SECONDARY;SU=4;PE=4;SR=0;ALG=PROD;AF=0.0004158;NSAMP=7;MSQ=14.55;AN=16834;AC=7;NS=8438;AC_Hom=0;AC_Het=7;AC_Hemi=0;MAF=0.00041479;HWE=1;NFAM=7
7	67199134	67199597	15	92839295	92839721	65964	852.95	+	+	BND	LOW	65964_1	N	N]15:92839325]	65964_2	N	N]7:67199166]	SVTYPE=BND;POS=67199166;STRANDS=++:13;IMPRECISE;CIPOS=-32,431;CIEND=-30,396;CIPOS95=-32,110;CIEND95=-30,58;MATEID=65964_2;EVENT=65964;SU=13;PE=13;SR=0;ALG=PROD;AF=0.002198;NSAMP=37;MSQ=21.79;AN=16834;AC=37;NS=8438;AC_Hom=0;AC_Het=37;AC_Hemi=0;MAF=0.00219246;HWE=1;NFAM=37	SVTYPE=BND;POS=92839325;STRANDS=++:13;IMPRECISE;CIPOS=-30,396;CIEND=-32,431;CIPOS95=-30,58;CIEND95=-32,110;MATEID=65964_1;EVENT=65964;SECONDARY;SU=13;PE=13;SR=0;ALG=PROD;AF=0.002198;NSAMP=37;MSQ=21.79;AN=16834;AC=37;NS=8438;AC_Hom=0;AC_Het=37;AC_Hemi=0;MAF=0.00219246;HWE=1;NFAM=37
7	67199151	67199575	12	99532958	99533176	64994	44.79	+	-	BND	LOW	64994_1	N	N[12:99533167[	64994_2	N	]7:67199161]N	SVTYPE=BND;POS=67199161;STRANDS=+-:4;IMPRECISE;CIPOS=-10,414;CIEND=-208,10;CIPOS95=-1,158;CIEND95=-99,2;MATEID=64994_2;EVENT=64994;SU=4;PE=4;SR=0;ALG=PROD;AF=5.94e-05;NSAMP=1;MSQ=38.89;AN=16834;AC=1;NS=8438;AC_Hom=0;AC_Het=1;AC_Hemi=0;MAF=5.92557e-05;HWE=1;NFAM=1	SVTYPE=BND;POS=99533167;STRANDS=+-:4;IMPRECISE;CIPOS=-208,10;CIEND=-10,414;CIPOS95=-99,2;CIEND95=-1,158;MATEID=64994_1;EVENT=64994;SECONDARY;SU=4;PE=4;SR=0;ALG=PROD;AF=5.94e-05;NSAMP=1;MSQ=38.89;AN=16834;AC=1;NS=8438;AC_Hom=0;AC_Het=1;AC_Hemi=0;MAF=5.92557e-05;HWE=1;NFAM=1
7	67199405	67199422	8	42613740	42613757	68017	333.31	-	+	BND	LOW	68017_1	N	]8:42613749]N	68017_2	N	N[7:67199415[	SVTYPE=BND;POS=67199415;STRANDS=-+:4;CIPOS=-9,8;CIEND=-9,8;CIPOS95=0,0;CIEND95=0,0;MATEID=68017_2;EVENT=68017;SU=4;PE=0;SR=4;ALG=PROD;AF=0.0008911;NSAMP=15;MSQ=20.56;AN=16834;AC=15;NS=8438;AC_Hom=0;AC_Het=15;AC_Hemi=0;MAF=0.000888836;HWE=1;NFAM=15	SVTYPE=BND;POS=42613749;STRANDS=-+:4;CIPOS=-9,8;CIEND=-9,8;CIPOS95=0,0;CIEND95=0,0;MATEID=68017_1;EVENT=68017;SECONDARY;SU=4;PE=0;SR=4;ALG=PROD;AF=0.0008911;NSAMP=15;MSQ=20.56;AN=16834;AC=15;NS=8438;AC_Hom=0;AC_Het=15;AC_Hemi=0;MAF=0.000888836;HWE=1;NFAM=15
7	67217468	67217521	7	67222968	67223028	222478	2139.93	+	-	DEL	PASS	222478	N	<DEL>	.	.	.	SVTYPE=DEL;POS=67217494;SVLEN=-5504;END=67222998;STRANDS=+-:71;CIPOS=-26,27;CIEND=-30,30;CIPOS95=0,0;CIEND95=0,0;SU=71;PE=66;SR=5;ALG=PROD;AF=0.0002376;NSAMP=4;MSQ=534.98;AN=16834;AC=4;NS=8438;AC_Hom=0;AC_Het=4;AC_Hemi=0;MAF=0.000237023;HWE=1;NFAM=4	.
7	67232737	67233029	7	67233439	67233629	222479	949.92	+	-	DEL	PASS	222479	N	<DEL>	.	.	.	SVTYPE=DEL;POS=67232783;SVLEN=-810;END=67233593;STRANDS=+-:49;IMPRECISE;CIPOS=-46,246;CIEND=-154,36;CIPOS95=-24,24;CIEND95=-14,14;SU=49;PE=49;SR=0;ALG=PROD;AF=0.0004158;NSAMP=7;MSQ=135.71;AN=16834;AC=7;NS=8438;AC_Hom=0;AC_Het=7;AC_Hemi=0;MAF=0.00041479;HWE=1;NFAM=7	.
7	67238550	67238567	7	67238802	67238818	284413	135.08	-	+	BND	LOW	284413_1	N	]7:67238810]N	284413_2	N	N[7:67238560[	SVTYPE=BND;POS=67238560;STRANDS=-+:5;CIPOS=-9,8;CIEND=-8,8;CIPOS95=0,0;CIEND95=0,0;MATEID=284413_2;EVENT=284413;SU=5;PE=1;SR=4;ALG=PROD;AF=5.94e-05;NSAMP=1;MSQ=111.82;AN=16834;AC=1;NS=8438;AC_Hom=0;AC_Het=1;AC_Hemi=0;MAF=5.92557e-05;HWE=1;NFAM=1	SVTYPE=BND;POS=67238810;STRANDS=-+:5;CIPOS=-8,8;CIEND=-9,8;CIPOS95=0,0;CIEND95=0,0;MATEID=284413_1;EVENT=284413;SECONDARY;SU=5;PE=1;SR=4;ALG=PROD;AF=5.94e-05;NSAMP=1;MSQ=111.82;AN=16834;AC=1;NS=8438;AC_Hom=0;AC_Het=1;AC_Hemi=0;MAF=5.92557e-05;HWE=1;NFAM=1
7	67238630	67238638	7	67238690	67238699	222480	2473.52	+	-	BND	LOW	222480_1	N	N[7:67238695[	222480_2	N	]7:67238633]N	SVTYPE=BND;POS=67238633;STRANDS=+-:69;CIPOS=-3,5;CIEND=-4,5;CIPOS95=0,0;CIEND95=0,0;MATEID=222480_2;EVENT=222480;SU=69;PE=1;SR=68;ALG=PROD;AF=0.002257;NSAMP=38;MSQ=63.18;AN=16834;AC=38;NS=8438;AC_Hom=0;AC_Het=38;AC_Hemi=0;MAF=0.00225172;HWE=1;NFAM=38	SVTYPE=BND;POS=67238695;STRANDS=+-:69;CIPOS=-4,5;CIEND=-3,5;CIPOS95=0,0;CIEND95=0,0;MATEID=222480_1;EVENT=222480;SECONDARY;SU=69;PE=1;SR=68;ALG=PROD;AF=0.002257;NSAMP=38;MSQ=63.18;AN=16834;AC=38;NS=8438;AC_Hom=0;AC_Het=38;AC_Hemi=0;MAF=0.00225172;HWE=1;NFAM=38
7	67258905	67258919	7	67272779	67272796	222481	611.49	+	-	DEL	PASS	222481	N	<DEL>	.	.	.	SVTYPE=DEL;POS=67258909;SVLEN=-13880;END=67272789;STRANDS=+-:16;IMPRECISE;CIPOS=-4,10;CIEND=-10,7;CIPOS95=-1,1;CIEND95=-1,0;SU=16;PE=14;SR=2;ALG=PROD;AF=5.94e-05;NSAMP=1;MSQ=611.49;AN=16834;AC=1;NS=8438;AC_Hom=0;AC_Het=1;AC_Hemi=0;MAF=5.92557e-05;HWE=1;NFAM=1	.
7	67268436	67268443	7	67269243	67269250	222482	5317.1	+	-	BND	PASS	222482_1	N	N[7:67269249[	222482_2	N	]7:67268439]N	SVTYPE=BND;POS=67268439;STRANDS=+-:231;CIPOS=-3,4;CIEND=-5,2;CIPOS95=0,0;CIEND95=0,0;MATEID=222482_2;EVENT=222482;SU=231;PE=137;SR=94;ALG=PROD;AF=0.0008317;NSAMP=14;MSQ=379.79;AN=16834;AC=14;NS=8438;AC_Hom=0;AC_Het=14;AC_Hemi=0;MAF=0.00082958;HWE=1;NFAM=14	SVTYPE=BND;POS=67269249;STRANDS=+-:231;CIPOS=-5,2;CIEND=-3,4;CIPOS95=0,0;CIEND95=0,0;MATEID=222482_1;EVENT=222482;SECONDARY;SU=231;PE=137;SR=94;ALG=PROD;AF=0.0008317;NSAMP=14;MSQ=379.79;AN=16834;AC=14;NS=8438;AC_Hom=0;AC_Het=14;AC_Hemi=0;MAF=0.00082958;HWE=1;NFAM=14
7	67276426	67276821	X	48273478	48274001	68918	56.78	+	+	BND	LOW	68918_1	N	N]X:48273488]	68918_2	N	N]7:67276436]	SVTYPE=BND;POS=67276436;STRANDS=++:4;IMPRECISE;CIPOS=-10,385;CIEND=-10,513;CIPOS95=-2,114;CIEND95=0,168;MATEID=68918_2;EVENT=68918;SU=4;PE=4;SR=0;ALG=PROD;AF=0.0001188;NSAMP=2;MSQ=26.31;AN=16834;AC=2;NS=8438;AC_Hom=0;AC_Het=2;AC_Hemi=0;MAF=0.000118511;HWE=1;NFAM=2	SVTYPE=BND;POS=48273488;STRANDS=++:4;IMPRECISE;CIPOS=-10,513;CIEND=-10,385;CIPOS95=0,168;CIEND95=-2,114;MATEID=68918_1;EVENT=68918;SECONDARY;SU=4;PE=4;SR=0;ALG=PROD;AF=0.0001188;NSAMP=2;MSQ=26.31;AN=16834;AC=2;NS=8438;AC_Hom=0;AC_Het=2;AC_Hemi=0;MAF=0.000118511;HWE=1;NFAM=2
7	67276449	67276536	X	19470466	19470555	68825	42.74	-	-	BND	LOW	68825_1	N	[X:19470512[N	68825_2	N	[7:67276495[N	SVTYPE=BND;POS=67276495;STRANDS=--:20;CIPOS=-45,42;CIEND=-45,44;CIPOS95=0,0;CIEND95=0,0;MATEID=68825_2;EVENT=68825;SU=20;PE=7;SR=13;ALG=PROD;AF=0.0001188;NSAMP=2;MSQ=21.03;AN=16834;AC=2;NS=8438;AC_Hom=0;AC_Het=2;AC_Hemi=0;MAF=0.000118511;HWE=1;NFAM=2	SVTYPE=BND;POS=19470512;STRANDS=--:20;CIPOS=-45,44;CIEND=-45,42;CIPOS95=0,0;CIEND95=0,0;MATEID=68825_1;EVENT=68825;SECONDARY;SU=20;PE=7;SR=13;ALG=PROD;AF=0.0001188;NSAMP=2;MSQ=21.03;AN=16834;AC=2;NS=8438;AC_Hom=0;AC_Het=2;AC_Hemi=0;MAF=0.000118511;HWE=1;NFAM=2
7	67276537	67276785	21	40955335	40955744	67745	2220.17	+	-	BND	LOW	67745_1	N	N[21:40955739[	67745_2	N	]7:67276559]N	SVTYPE=BND;POS=67276559;STRANDS=+-:171;IMPRECISE;CIPOS=-22,226;CIEND=-403,6;CIPOS95=-3,3;CIEND95=-47,6;MATEID=67745_2;EVENT=67745;SU=171;PE=171;SR=0;ALG=PROD;AF=0.005406;NSAMP=91;MSQ=23.17;AN=16834;AC=91;NS=8438;AC_Hom=0;AC_Het=91;AC_Hemi=0;MAF=0.00539227;HWE=1;NFAM=90	SVTYPE=BND;POS=40955739;STRANDS=+-:171;IMPRECISE;CIPOS=-403,6;CIEND=-22,226;CIPOS95=-47,6;CIEND95=-3,3;MATEID=67745_1;EVENT=67745;SECONDARY;SU=171;PE=171;SR=0;ALG=PROD;AF=0.005406;NSAMP=91;MSQ=23.17;AN=16834;AC=91;NS=8438;AC_Hom=0;AC_Het=91;AC_Hemi=0;MAF=0.00539227;HWE=1;NFAM=90
7	67279093	67279374	7	67281329	67281529	222483	695.46	+	-	DEL	PASS	222483	N	<DEL>	.	.	.	SVTYPE=DEL;POS=67279103;SVLEN=-2420;END=67281523;STRANDS=+-:21;IMPRECISE;CIPOS=-10,271;CIEND=-194,6;CIPOS95=0,35;CIEND95=-50,0;SU=21;PE=21;SR=0;ALG=PROD;AF=5.94e-05;NSAMP=1;MSQ=695.46;AN=16834;AC=1;NS=8438;AC_Hom=0;AC_Het=1;AC_Hemi=0;MAF=5.92557e-05;HWE=1;NFAM=1	.
7	67282466	67282471	7	67285133	67285138	222484	40441.5	+	-	DEL	PASS	222484	N	<DEL>	.	.	.	SVTYPE=DEL;POS=67282469;SVLEN=-2668;END=67285137;STRANDS=+-:1635;CIPOS=-3,2;CIEND=-4,1;CIPOS95=0,0;CIEND95=0,0;SU=1635;PE=947;SR=688;ALG=PROD;AF=0.005703;NSAMP=94;MSQ=430.23;AN=16834;AC=96;NS=8438;AC_Hom=4;AC_Het=92;AC_Hemi=0;MAF=0.00568855;HWE=0.029697;NFAM=89	.
7	67283086	67283086	7	67283220	67283220	222485	39602.0	+	-	BND	LOW	222485_1	N	N[7:67283221[	222485_2	N	]7:67283086]N	SVTYPE=BND;POS=67283086;STRANDS=+-:1288;CIPOS=0,0;CIEND=0,0;CIPOS95=0,0;CIEND95=0,0;MATEID=222485_2;EVENT=222485;SU=1288;PE=13;SR=1275;ALG=PROD;AF=0.01248;NSAMP=206;MSQ=192.24;AN=16830;AC=210;NS=8436;AC_Hom=8;AC_Het=202;AC_Hemi=0;MAF=0.0124467;HWE=0.0410586;NFAM=202	SVTYPE=BND;POS=67283221;STRANDS=+-:1288;CIPOS=0,0;CIEND=0,0;CIPOS95=0,0;CIEND95=0,0;MATEID=222485_1;EVENT=222485;SECONDARY;SU=1288;PE=13;SR=1275;ALG=PROD;AF=0.01248;NSAMP=206;MSQ=192.24;AN=16830;AC=210;NS=8436;AC_Hom=8;AC_Het=202;AC_Hemi=0;MAF=0.0124467;HWE=0.0410586;NFAM=202
7	67296484	67296780	7	67297648	67297831	222486	128.68	+	-	DEL	PASS	222486	N	<DEL>	.	.	.	SVTYPE=DEL;POS=67296494;SVLEN=-1327;END=67297821;STRANDS=+-:7;IMPRECISE;CIPOS=-10,286;CIEND=-173,10;CIPOS95=-1,67;CIEND95=-83,2;SU=7;PE=7;SR=0;ALG=PROD;AF=5.94e-05;NSAMP=1;MSQ=128.68;AN=16834;AC=1;NS=8438;AC_Hom=0;AC_Het=1;AC_Hemi=0;MAF=5.92557e-05;HWE=1;NFAM=1	.
7	67314699	67314710	7	67314963	67314973	222487	67179.2	+	-	BND	PASS	222487_1	N	N[7:67314968[	222487_2	N	]7:67314705]N	SVTYPE=BND;POS=67314705;STRANDS=+-:204;CIPOS=-6,5;CIEND=-4,6;CIPOS95=0,0;CIEND95=0,0;MATEID=222487_2;EVENT=222487;SU=204;PE=87;SR=117;ALG=PROD;AF=0.0158;NSAMP=260;MSQ=258.24;AN=16834;AC=266;NS=8438;AC_Hom=12;AC_Het=254;AC_Hemi=0;MAF=0.015762;HWE=0.0181278;NFAM=258	SVTYPE=BND;POS=67314968;STRANDS=+-:204;CIPOS=-4,6;CIEND=-6,5;CIPOS95=0,0;CIEND95=0,0;MATEID=222487_1;EVENT=222487;SECONDARY;SU=204;PE=87;SR=117;ALG=PROD;AF=0.0158;NSAMP=260;MSQ=258.24;AN=16834;AC=266;NS=8438;AC_Hom=12;AC_Het=254;AC_Hemi=0;MAF=0.015762;HWE=0.0181278;NFAM=258
7	67314712	67314729	7	130153160	130153177	222488	3272.64	+	-	BND	LOW	222488_1	N	N[7:130153170[	222488_2	N	]7:67314721]N	SVTYPE=BND;POS=67314721;STRANDS=+-:4;CIPOS=-9,8;CIEND=-9,8;CIPOS95=0,0;CIEND95=0,0;MATEID=222488_2;EVENT=222488;SU=4;PE=0;SR=4;ALG=PROD;AF=0.00897;NSAMP=150;MSQ=20.56;AN=16834;AC=151;NS=8438;AC_Hom=2;AC_Het=150;AC_Hemi=0;MAF=0.00900687;HWE=0.496508;NFAM=143	SVTYPE=BND;POS=130153170;STRANDS=+-:4;CIPOS=-9,8;CIEND=-9,8;CIPOS95=0,0;CIEND95=0,0;MATEID=222488_1;EVENT=222488;SECONDARY;SU=4;PE=0;SR=4;ALG=PROD;AF=0.00897;NSAMP=150;MSQ=20.56;AN=16834;AC=151;NS=8438;AC_Hom=2;AC_Het=150;AC_Hemi=0;MAF=0.00900687;HWE=0.496508;NFAM=143
7	67317244	67317255	7	67317652	67317663	222489	54.28	+	-	BND	LOW	222489_1	N	N[7:67317659[	222489_2	N	]7:67317250]N	SVTYPE=BND;POS=67317250;STRANDS=+-:6;CIPOS=-6,5;CIEND=-6,5;CIPOS95=0,0;CIEND95=0,0;MATEID=222489_2;EVENT=222489;SU=6;PE=0;SR=6;ALG=PROD;AF=0.0001782;NSAMP=3;MSQ=17.47;AN=16834;AC=3;NS=8438;AC_Hom=0;AC_Het=3;AC_Hemi=0;MAF=0.000177767;HWE=1;NFAM=3	SVTYPE=BND;POS=67317659;STRANDS=+-:6;CIPOS=-6,5;CIEND=-6,5;CIPOS95=0,0;CIEND95=0,0;MATEID=222489_1;EVENT=222489;SECONDARY;SU=6;PE=0;SR=6;ALG=PROD;AF=0.0001782;NSAMP=3;MSQ=17.47;AN=16834;AC=3;NS=8438;AC_Hom=0;AC_Het=3;AC_Hemi=0;MAF=0.000177767;HWE=1;NFAM=3
7	67317635	67317692	7	67317911	67317968	222490	358.3	+	-	BND	LOW	222490_1	N	N[7:67317941[	222490_2	N	]7:67317664]N	SVTYPE=BND;POS=67317664;STRANDS=+-:8;CIPOS=-29,28;CIEND=-29,28;CIPOS95=0,0;CIEND95=0,0;MATEID=222490_2;EVENT=222490;SU=8;PE=0;SR=8;ALG=PROD;AF=0.0008911;NSAMP=15;MSQ=22.02;AN=16834;AC=15;NS=8438;AC_Hom=0;AC_Het=15;AC_Hemi=0;MAF=0.000888836;HWE=1;NFAM=15	SVTYPE=BND;POS=67317941;STRANDS=+-:8;CIPOS=-29,28;CIEND=-29,28;CIPOS95=0,0;CIEND95=0,0;MATEID=222490_1;EVENT=222490;SECONDARY;SU=8;PE=0;SR=8;ALG=PROD;AF=0.0008911;NSAMP=15;MSQ=22.02;AN=16834;AC=15;NS=8438;AC_Hom=0;AC_Het=15;AC_Hemi=0;MAF=0.000888836;HWE=1;NFAM=15
7	67319283	67319287	7	67319744	67319764	222491	608.48	+	-	DEL	PASS	222491	N	<DEL>	.	.	.	SVTYPE=DEL;POS=67319286;SVLEN=-468;END=67319754;STRANDS=+-:24;CIPOS=-3,1;CIEND=-10,10;CIPOS95=0,0;CIEND95=0,0;SU=24;PE=11;SR=13;ALG=PROD;AF=5.94e-05;NSAMP=1;MSQ=608.48;AN=16834;AC=1;NS=8438;AC_Hom=0;AC_Het=1;AC_Hemi=0;MAF=5.92557e-05;HWE=1;NFAM=1	.
7	67345843	67345845	7	67353048	67353049	222492	33173.3	+	-	DEL	PASS	222492	N	<DEL>	.	.	.	SVTYPE=DEL;POS=67345844;SVLEN=-7205;END=67353049;STRANDS=+-:1407;CIPOS=-1,1;CIEND=-1,0;CIPOS95=0,0;CIEND95=0,0;SU=1407;PE=861;SR=546;ALG=PROD;AF=0.004633;NSAMP=78;MSQ=425.3;AN=16834;AC=78;NS=8438;AC_Hom=0;AC_Het=78;AC_Hemi=0;MAF=0.00462195;HWE=1;NFAM=78	.
7	67353873	67353932	7	67353974	67354033	222494	92395.9	+	-	BND	LOW	222494_1	N	N[7:67354005[	222494_2	N	]7:67353903]N	SVTYPE=BND;POS=67353903;STRANDS=+-:4;IMPRECISE;CIPOS=-30,29;CIEND=-30,29;CIPOS95=-1,1;CIEND95=-1,1;MATEID=222494_2;EVENT=222494;SU=4;PE=2;SR=2;ALG=PROD;AF=0.144;NSAMP=2423;MSQ=37.6;RETAINED;AN=16834;AC=2424;NS=8438;AC_Hom=2;AC_Het=2428;AC_Hemi=0;MAF=0.143991;HWE=0;NFAM=2258	SVTYPE=BND;POS=67354005;STRANDS=+-:4;IMPRECISE;CIPOS=-30,29;CIEND=-30,29;CIPOS95=-1,1;CIEND95=-1,1;MATEID=222494_1;EVENT=222494;SECONDARY;SU=4;PE=2;SR=2;ALG=PROD;AF=0.144;NSAMP=2423;MSQ=37.6;RETAINED;AN=16834;AC=2424;NS=8438;AC_Hom=2;AC_Het=2428;AC_Hemi=0;MAF=0.143991;HWE=0;NFAM=2258
7	67353992	67354012	7	67354604	67354624	284414	47625.0	-	+	BND	LOW	284414_1	N	]7:67354614]N	284414_2	N	N[7:67354003[	SVTYPE=BND;POS=67354003;STRANDS=-+:4;IMPRECISE;CIPOS=-10,10;CIEND=-10,10;CIPOS95=-3,3;CIEND95=-3,3;MATEID=284414_2;EVENT=284414;SU=4;PE=3;SR=1;ALG=PROD;AF=0.1411;NSAMP=2376;MSQ=19.26;AN=16834;AC=2376;NS=8438;AC_Hom=0;AC_Het=2381;AC_Hemi=0;MAF=0.141088;HWE=0;NFAM=2200	SVTYPE=BND;POS=67354614;STRANDS=-+:4;IMPRECISE;CIPOS=-10,10;CIEND=-10,10;CIPOS95=-3,3;CIEND95=-3,3;MATEID=284414_1;EVENT=284414;SECONDARY;SU=4;PE=3;SR=1;ALG=PROD;AF=0.1411;NSAMP=2376;MSQ=19.26;AN=16834;AC=2376;NS=8438;AC_Hom=0;AC_Het=2381;AC_Hemi=0;MAF=0.141088;HWE=0;NFAM=2200
7	67354201	67354520	7	67354839	67355026	222495	74.72	+	-	DEL	PASS	222495	N	<DEL>	.	.	.	SVTYPE=DEL;POS=67354211;SVLEN=-805;END=67355016;STRANDS=+-:8;IMPRECISE;CIPOS=-10,309;CIEND=-177,10;CIPOS95=-1,79;CIEND95=-82,2;SU=8;PE=8;SR=0;ALG=PROD;AF=5.94e-05;NSAMP=1;MSQ=74.7;AN=16834;AC=1;NS=8438;AC_Hom=0;AC_Het=1;AC_Hemi=0;MAF=5.92557e-05;HWE=1;NFAM=1	.
7	67354868	67354968	7	67355112	67355210	222497	4460.82	+	-	BND	LOW	222497_1	N	N[7:67355161[	222497_2	N	]7:67354918]N	SVTYPE=BND;POS=67354918;STRANDS=+-:8;IMPRECISE;CIPOS=-50,50;CIEND=-48,50;CIPOS95=-3,3;CIEND95=-3,3;MATEID=222497_2;EVENT=222497;SU=8;PE=7;SR=1;ALG=PROD;AF=0.002554;NSAMP=43;MSQ=103.04;RETAINED;AN=16834;AC=43;NS=8438;AC_Hom=0;AC_Het=43;AC_Hemi=0;MAF=0.002548;HWE=1;NFAM=42	SVTYPE=BND;POS=67355161;STRANDS=+-:8;IMPRECISE;CIPOS=-48,50;CIEND=-50,50;CIPOS95=-3,3;CIEND95=-3,3;MATEID=222497_1;EVENT=222497;SECONDARY;SU=8;PE=7;SR=1;ALG=PROD;AF=0.002554;NSAMP=43;MSQ=103.04;RETAINED;AN=16834;AC=43;NS=8438;AC_Hom=0;AC_Het=43;AC_Hemi=0;MAF=0.002548;HWE=1;NFAM=42
7	67368492	67368550	7	67370865	67370914	222499	704.35	+	-	DEL	PASS	222499	N	<DEL>	.	.	.	SVTYPE=DEL;POS=67368520;SVLEN=-2372;END=67370892;STRANDS=+-:31;CIPOS=-28,30;CIEND=-27,22;CIPOS95=0,0;CIEND95=0,0;SU=31;PE=22;SR=9;ALG=PROD;AF=0.0001188;NSAMP=2;MSQ=352.18;AN=16834;AC=2;NS=8438;AC_Hom=0;AC_Het=2;AC_Hemi=0;MAF=0.000118511;HWE=1;NFAM=2	.
7	67369004	67369047	7	67371954	67371996	222500	1813.68	+	-	DEL	PASS	222500	N	<DEL>	.	.	.	SVTYPE=DEL;POS=67369026;SVLEN=-2950;END=67371976;STRANDS=+-:75;CIPOS=-22,21;CIEND=-22,20;CIPOS95=0,0;CIEND95=0,0;SU=75;PE=40;SR=35;ALG=PROD;AF=0.0001188;NSAMP=2;MSQ=906.85;AN=16834;AC=2;NS=8438;AC_Hom=0;AC_Het=2;AC_Hemi=0;MAF=0.000118511;HWE=1;NFAM=2	.
7	67418476	67418496	7	67418857	67418877	222501	80.12	+	-	BND	LOW	222501_1	N	N[7:67418868[	222501_2	N	]7:67418486]N	SVTYPE=BND;POS=67418486;STRANDS=+-:5;CIPOS=-10,10;CIEND=-10,10;CIPOS95=0,0;CIEND95=0,0;MATEID=222501_2;EVENT=222501;SU=5;PE=0;SR=5;ALG=PROD;AF=0.0001782;NSAMP=3;MSQ=25.33;AN=16834;AC=3;NS=8438;AC_Hom=0;AC_Het=3;AC_Hemi=0;MAF=0.000177767;HWE=1;NFAM=3	SVTYPE=BND;POS=67418868;STRANDS=+-:5;CIPOS=-10,10;CIEND=-10,10;CIPOS95=0,0;CIEND95=0,0;MATEID=222501_1;EVENT=222501;SECONDARY;SU=5;PE=0;SR=5;ALG=PROD;AF=0.0001782;NSAMP=3;MSQ=25.33;AN=16834;AC=3;NS=8438;AC_Hom=0;AC_Het=3;AC_Hemi=0;MAF=0.000177767;HWE=1;NFAM=3
7	67424951	67424971	7	67425008	67425028	222502	1074.45	+	-	BND	LOW	222502_1	N	N[7:67425019[	222502_2	N	]7:67424961]N	SVTYPE=BND;POS=67424961;STRANDS=+-:18;CIPOS=-10,10;CIEND=-10,10;CIPOS95=0,0;CIEND95=0,0;MATEID=222502_2;EVENT=222502;SU=18;PE=0;SR=18;ALG=PROD;AF=0.0003564;NSAMP=6;MSQ=178.35;AN=16834;AC=6;NS=8438;AC_Hom=0;AC_Het=6;AC_Hemi=0;MAF=0.000355534;HWE=1;NFAM=6	SVTYPE=BND;POS=67425019;STRANDS=+-:18;CIPOS=-10,10;CIEND=-10,10;CIPOS95=0,0;CIEND95=0,0;MATEID=222502_1;EVENT=222502;SECONDARY;SU=18;PE=0;SR=18;ALG=PROD;AF=0.0003564;NSAMP=6;MSQ=178.35;AN=16834;AC=6;NS=8438;AC_Hom=0;AC_Het=6;AC_Hemi=0;MAF=0.000355534;HWE=1;NFAM=6
7	67438565	67438616	7	67438867	67438918	222503	60.97	+	-	BND	LOW	222503_1	N	N[7:67438894[	222503_2	N	]7:67438591]N	SVTYPE=BND;POS=67438591;STRANDS=+-:10;CIPOS=-26,25;CIEND=-26,25;CIPOS95=0,0;CIEND95=0,0;MATEID=222503_2;EVENT=222503;SU=10;PE=0;SR=10;ALG=PROD;AF=0.0001188;NSAMP=2;MSQ=29.71;AN=16834;AC=2;NS=8438;AC_Hom=0;AC_Het=2;AC_Hemi=0;MAF=0.000118511;HWE=1;NFAM=2	SVTYPE=BND;POS=67438894;STRANDS=+-:10;CIPOS=-26,25;CIEND=-26,25;CIPOS95=0,0;CIEND95=0,0;MATEID=222503_1;EVENT=222503;SECONDARY;SU=10;PE=0;SR=10;ALG=PROD;AF=0.0001188;NSAMP=2;MSQ=29.71;AN=16834;AC=2;NS=8438;AC_Hom=0;AC_Het=2;AC_Hemi=0;MAF=0.000118511;HWE=1;NFAM=2
7	67456435	67456452	7	67456776	67456793	222504	6.88	+	-	BND	LOW	222504_1	N	N[7:67456786[	222504_2	N	]7:67456444]N	SVTYPE=BND;POS=67456444;STRANDS=+-:4;CIPOS=-9,8;CIEND=-9,8;CIPOS95=0,0;CIEND95=0,0;MATEID=222504_2;EVENT=222504;SU=4;PE=0;SR=4;ALG=PROD;AF=5.94e-05;NSAMP=1;MSQ=6.78;AN=16834;AC=1;NS=8438;AC_Hom=0;AC_Het=1;AC_Hemi=0;MAF=5.92557e-05;HWE=1;NFAM=1	SVTYPE=BND;POS=67456786;STRANDS=+-:4;CIPOS=-9,8;CIEND=-9,8;CIPOS95=0,0;CIEND95=0,0;MATEID=222504_1;EVENT=222504;SECONDARY;SU=4;PE=0;SR=4;ALG=PROD;AF=5.94e-05;NSAMP=1;MSQ=6.78;AN=16834;AC=1;NS=8438;AC_Hom=0;AC_Het=1;AC_Hemi=0;MAF=5.92557e-05;HWE=1;NFAM=1
7	67458838	67458894	7	67462249	67462293	222505	1474.65	+	-	DEL	PASS	222505	N	<DEL>	.	.	.	SVTYPE=DEL;POS=67458864;SVLEN=-3408;END=67462272;STRANDS=+-:63;CIPOS=-26,30;CIEND=-23,21;CIPOS95=0,0;CIEND95=0,0;SU=63;PE=38;SR=25;ALG=PROD;AF=0.0001782;NSAMP=3;MSQ=491.55;AN=16834;AC=3;NS=8438;AC_Hom=0;AC_Het=3;AC_Hemi=0;MAF=0.000177767;HWE=1;NFAM=3	.
7	67462589	67462623	8	104130456	104130495	68195	9330.24	-	-	BND	LOW	68195_1	N	[8:104130465[N	68195_2	N	[7:67462618[N	SVTYPE=BND;POS=67462618;STRANDS=--:1055;CIPOS=-28,6;CIEND=-8,31;CIPOS95=0,0;CIEND95=0,0;MATEID=68195_2;EVENT=68195;SU=1055;PE=978;SR=77;ALG=PROD;AF=0.01556;NSAMP=262;MSQ=34.92;AN=16834;AC=262;NS=8438;AC_Hom=0;AC_Het=262;AC_Hemi=0;MAF=0.015525;HWE=0.272513;NFAM=244	SVTYPE=BND;POS=104130465;STRANDS=--:1055;CIPOS=-8,31;CIEND=-28,6;CIPOS95=0,0;CIEND95=0,0;MATEID=68195_1;EVENT=68195;SECONDARY;SU=1055;PE=978;SR=77;ALG=PROD;AF=0.01556;NSAMP=262;MSQ=34.92;AN=16834;AC=262;NS=8438;AC_Hom=0;AC_Het=262;AC_Hemi=0;MAF=0.015525;HWE=0.272513;NFAM=244
7	67462724	67463139	8	104130463	104130739	68196	2047.25	+	+	BND	LOW	68196_1	N	N]8:104130502]	68196_2	N	N]7:67462735]	SVTYPE=BND;POS=67462735;STRANDS=++:114;IMPRECISE;CIPOS=-11,404;CIEND=-39,237;CIPOS95=-11,51;CIEND95=-4,4;MATEID=68196_2;EVENT=68196;SU=114;PE=114;SR=0;ALG=PROD;AF=0.005287;NSAMP=89;MSQ=21.98;AN=16834;AC=89;NS=8438;AC_Hom=0;AC_Het=89;AC_Hemi=0;MAF=0.00527376;HWE=1;NFAM=86	SVTYPE=BND;POS=104130502;STRANDS=++:114;IMPRECISE;CIPOS=-39,237;CIEND=-11,404;CIPOS95=-4,4;CIEND95=-11,51;MATEID=68196_1;EVENT=68196;SECONDARY;SU=114;PE=114;SR=0;ALG=PROD;AF=0.005287;NSAMP=89;MSQ=21.98;AN=16834;AC=89;NS=8438;AC_Hom=0;AC_Het=89;AC_Hemi=0;MAF=0.00527376;HWE=1;NFAM=86
7	67478297	67478614	7	67478472	67478716	222506	179.92	+	-	DEL	PASS	222506	N	<DEL>	.	.	.	SVTYPE=DEL;POS=67478307;SVLEN=-400;END=67478707;STRANDS=+-:8;IMPRECISE;CIPOS=-10,307;CIEND=-235,9;CIPOS95=-2,86;CIEND95=-54,2;SU=8;PE=8;SR=0;ALG=PROD;AF=5.94e-05;NSAMP=1;MSQ=179.85;AN=16834;AC=1;NS=8438;AC_Hom=0;AC_Het=1;AC_Hemi=0;MAF=5.92557e-05;HWE=1;NFAM=1	.
7	67481236	67481253	7	67481525	67481542	222507	80.06	+	-	BND	LOW	222507_1	N	N[7:67481535[	222507_2	N	]7:67481245]N	SVTYPE=BND;POS=67481245;STRANDS=+-:4;CIPOS=-9,8;CIEND=-9,8;CIPOS95=0,0;CIEND95=0,0;MATEID=222507_2;EVENT=222507;SU=4;PE=0;SR=4;ALG=PROD;AF=0.0002376;NSAMP=4;MSQ=17.38;AN=16834;AC=4;NS=8438;AC_Hom=0;AC_Het=4;AC_Hemi=0;MAF=0.000237023;HWE=1;NFAM=4	SVTYPE=BND;POS=67481535;STRANDS=+-:4;CIPOS=-9,8;CIEND=-9,8;CIPOS95=0,0;CIEND95=0,0;MATEID=222507_1;EVENT=222507;SECONDARY;SU=4;PE=0;SR=4;ALG=PROD;AF=0.0002376;NSAMP=4;MSQ=17.38;AN=16834;AC=4;NS=8438;AC_Hom=0;AC_Het=4;AC_Hemi=0;MAF=0.000237023;HWE=1;NFAM=4
7	67493562	67494163	18	71053258	71053605	66877	174.21	-	-	BND	LOW	66877_1	N	[18:71053576[N	66877_2	N	[7:67494134[N	SVTYPE=BND;POS=67494134;STRANDS=--:4;IMPRECISE;CIPOS=-571,30;CIEND=-317,30;CIPOS95=-189,30;CIEND95=-144,30;MATEID=66877_2;EVENT=66877;SU=4;PE=4;SR=0;ALG=PROD;AF=0.0006534;NSAMP=11;MSQ=15.63;AN=16834;AC=11;NS=8438;AC_Hom=0;AC_Het=11;AC_Hemi=0;MAF=0.000651813;HWE=1;NFAM=11	SVTYPE=BND;POS=71053576;STRANDS=--:4;IMPRECISE;CIPOS=-317,30;CIEND=-571,30;CIPOS95=-144,30;CIEND95=-189,30;MATEID=66877_1;EVENT=66877;SECONDARY;SU=4;PE=4;SR=0;ALG=PROD;AF=0.0006534;NSAMP=11;MSQ=15.63;AN=16834;AC=11;NS=8438;AC_Hom=0;AC_Het=11;AC_Hemi=0;MAF=0.000651813;HWE=1;NFAM=11
7	67493727	67494190	19	45090682	45090958	67149	300.38	-	-	BND	LOW	67149_1	N	[19:45090929[N	67149_2	N	[7:67494161[N	SVTYPE=BND;POS=67494161;STRANDS=--:9;IMPRECISE;CIPOS=-433,30;CIEND=-246,30;CIPOS95=-126,30;CIEND95=-55,30;MATEID=67149_2;EVENT=67149;SU=9;PE=9;SR=0;ALG=PROD;AF=0.001188;NSAMP=20;MSQ=13.51;AN=16834;AC=20;NS=8438;AC_Hom=0;AC_Het=20;AC_Hemi=0;MAF=0.00118511;HWE=1;NFAM=18	SVTYPE=BND;POS=45090929;STRANDS=--:9;IMPRECISE;CIPOS=-246,30;CIEND=-433,30;CIPOS95=-55,30;CIEND95=-126,30;MATEID=67149_1;EVENT=67149;SECONDARY;SU=9;PE=9;SR=0;ALG=PROD;AF=0.001188;NSAMP=20;MSQ=13.51;AN=16834;AC=20;NS=8438;AC_Hom=0;AC_Het=20;AC_Hemi=0;MAF=0.00118511;HWE=1;NFAM=18
7	67493742	67494115	14	98825711	98826049	65821	157.95	-	+	BND	LOW	65821_1	N	]14:98825741]N	65821_2	N	N[7:67494086[	SVTYPE=BND;POS=67494086;STRANDS=-+:8;IMPRECISE;CIPOS=-343,30;CIEND=-30,308;CIPOS95=-94,30;CIEND95=-30,45;MATEID=65821_2;EVENT=65821;SU=8;PE=8;SR=0;ALG=PROD;AF=0.000297;NSAMP=5;MSQ=30.53;AN=16834;AC=5;NS=8438;AC_Hom=0;AC_Het=5;AC_Hemi=0;MAF=0.000296279;HWE=1;NFAM=5	SVTYPE=BND;POS=98825741;STRANDS=-+:8;IMPRECISE;CIPOS=-30,308;CIEND=-343,30;CIPOS95=-30,45;CIEND95=-94,30;MATEID=65821_1;EVENT=65821;SECONDARY;SU=8;PE=8;SR=0;ALG=PROD;AF=0.000297;NSAMP=5;MSQ=30.53;AN=16834;AC=5;NS=8438;AC_Hom=0;AC_Het=5;AC_Hemi=0;MAF=0.000296279;HWE=1;NFAM=5
7	67494047	67494491	21	42458191	42458704	67752	83.37	+	+	BND	LOW	67752_1	N	N]21:42458218]	67752_2	N	N]7:67494077]	SVTYPE=BND;POS=67494077;STRANDS=++:9;IMPRECISE;CIPOS=-30,414;CIEND=-27,486;CIPOS95=-30,87;CIEND95=-27,154;MATEID=67752_2;EVENT=67752;SU=9;PE=9;SR=0;ALG=PROD;AF=0.0002376;NSAMP=4;MSQ=20.41;AN=16834;AC=4;NS=8438;AC_Hom=0;AC_Het=4;AC_Hemi=0;MAF=0.000237023;HWE=1;NFAM=4	SVTYPE=BND;POS=42458218;STRANDS=++:9;IMPRECISE;CIPOS=-27,486;CIEND=-30,414;CIPOS95=-27,154;CIEND95=-30,87;MATEID=67752_1;EVENT=67752;SECONDARY;SU=9;PE=9;SR=0;ALG=PROD;AF=0.0002376;NSAMP=4;MSQ=20.41;AN=16834;AC=4;NS=8438;AC_Hom=0;AC_Het=4;AC_Hemi=0;MAF=0.000237023;HWE=1;NFAM=4
7	67494118	67494537	X	68481612	68482149	68971	130.01	+	+	BND	LOW	68971_1	N	N]X:68481642]	68971_2	N	N]7:67494148]	SVTYPE=BND;POS=67494148;STRANDS=++:4;IMPRECISE;CIPOS=-30,389;CIEND=-30,507;CIPOS95=-30,92;CIEND95=-30,149;MATEID=68971_2;EVENT=68971;SU=4;PE=4;SR=0;ALG=PROD;AF=0.0005346;NSAMP=9;MSQ=12.38;AN=16834;AC=9;NS=8438;AC_Hom=0;AC_Het=9;AC_Hemi=0;MAF=0.000533302;HWE=1;NFAM=9	SVTYPE=BND;POS=68481642;STRANDS=++:4;IMPRECISE;CIPOS=-30,507;CIEND=-30,389;CIPOS95=-30,149;CIEND95=-30,92;MATEID=68971_1;EVENT=68971;SECONDARY;SU=4;PE=4;SR=0;ALG=PROD;AF=0.0005346;NSAMP=9;MSQ=12.38;AN=16834;AC=9;NS=8438;AC_Hom=0;AC_Het=9;AC_Hemi=0;MAF=0.000533302;HWE=1;NFAM=9
7	67504984	67504987	7	67506976	67506978	222508	731.47	+	-	DEL	PASS	222508	N	<DEL>	.	.	.	SVTYPE=DEL;POS=67504986;SVLEN=-1992;END=67506978;STRANDS=+-:31;CIPOS=-2,1;CIEND=-2,0;CIPOS95=0,0;CIEND95=0,0;SU=31;PE=16;SR=15;ALG=PROD;AF=5.94e-05;NSAMP=1;MSQ=731.47;AN=16834;AC=1;NS=8438;AC_Hom=0;AC_Het=1;AC_Hemi=0;MAF=5.92557e-05;HWE=1;NFAM=1	.
7	67514434	67514691	7	67516316	67516548	222509	266.19	+	-	DEL	PASS	222509	N	<DEL>	.	.	.	SVTYPE=DEL;POS=67514464;SVLEN=-2054;END=67516518;STRANDS=+-:20;IMPRECISE;CIPOS=-30,227;CIEND=-202,30;CIPOS95=-30,30;CIEND95=-29,29;SU=20;PE=20;SR=0;ALG=PROD;AF=0.0001188;NSAMP=2;MSQ=133.09;AN=16834;AC=2;NS=8438;AC_Hom=0;AC_Het=2;AC_Hemi=0;MAF=0.000118511;HWE=1;NFAM=2	.
7	67532239	67532600	7	67532249	67532610	222510	306.11	+	-	BND	LOW	222510_1	N	N[7:67532601[	222510_2	N	]7:67532249]N	SVTYPE=BND;POS=67532249;STRANDS=+-:4;IMPRECISE;CIPOS=-10,351;CIEND=-351,10;CIPOS95=-2,102;CIEND95=-113,2;MATEID=222510_2;EVENT=222510;SU=4;PE=4;SR=0;ALG=PROD;AF=0.000297;NSAMP=5;MSQ=58.79;AN=16834;AC=5;NS=8438;AC_Hom=0;AC_Het=5;AC_Hemi=0;MAF=0.000296279;HWE=1;NFAM=5	SVTYPE=BND;POS=67532601;STRANDS=+-:4;IMPRECISE;CIPOS=-351,10;CIEND=-10,351;CIPOS95=-113,2;CIEND95=-2,102;MATEID=222510_1;EVENT=222510;SECONDARY;SU=4;PE=4;SR=0;ALG=PROD;AF=0.000297;NSAMP=5;MSQ=58.79;AN=16834;AC=5;NS=8438;AC_Hom=0;AC_Het=5;AC_Hemi=0;MAF=0.000296279;HWE=1;NFAM=5
7	67532286	67532752	16	89909946	89910146	66368	3139.02	+	-	BND	LOW	66368_1	N	N[16:89910117[	66368_2	N	]7:67532296]N	SVTYPE=BND;POS=67532296;STRANDS=+-:31;IMPRECISE;CIPOS=-10,456;CIEND=-170,30;CIPOS95=-10,93;CIEND95=-17,17;MATEID=66368_2;EVENT=66368;SU=31;PE=31;SR=0;ALG=PROD;AF=0.007604;NSAMP=128;MSQ=23.21;AN=16834;AC=128;NS=8438;AC_Hom=0;AC_Het=128;AC_Hemi=0;MAF=0.00758474;HWE=1;NFAM=125	SVTYPE=BND;POS=89910117;STRANDS=+-:31;IMPRECISE;CIPOS=-170,30;CIEND=-10,456;CIPOS95=-17,17;CIEND95=-10,93;MATEID=66368_1;EVENT=66368;SECONDARY;SU=31;PE=31;SR=0;ALG=PROD;AF=0.007604;NSAMP=128;MSQ=23.21;AN=16834;AC=128;NS=8438;AC_Hom=0;AC_Het=128;AC_Hemi=0;MAF=0.00758474;HWE=1;NFAM=125
7	67539894	67540130	7	67540619	67540884	222512	536.47	+	-	DEL	PASS	222512	N	<DEL>	.	.	.	SVTYPE=DEL;POS=67539904;SVLEN=-973;END=67540877;STRANDS=+-:14;IMPRECISE;CIPOS=-10,226;CIEND=-258,7;CIPOS95=-1,55;CIEND95=-76,2;SU=14;PE=14;SR=0;ALG=PROD;AF=5.94e-05;NSAMP=1;MSQ=536.47;AN=16834;AC=1;NS=8438;AC_Hom=0;AC_Het=1;AC_Hemi=0;MAF=5.92557e-05;HWE=1;NFAM=1	.
7	67547094	67547255	7	67548373	67548573	284415	2032.03	-	+	BND	LOW	284415_1	N	]7:67548403]N	284415_2	N	N[7:67547226[	SVTYPE=BND;POS=67547226;STRANDS=-+:16;IMPRECISE;CIPOS=-131,30;CIEND=-30,170;CIPOS95=-39,30;CIEND95=-18,18;MATEID=284415_2;EVENT=284415;SU=16;PE=16;SR=0;ALG=PROD;AF=0.008732;NSAMP=147;MSQ=11.08;AN=16834;AC=147;NS=8438;AC_Hom=0;AC_Het=147;AC_Hemi=0;MAF=0.00871059;HWE=1;NFAM=146	SVTYPE=BND;POS=67548403;STRANDS=-+:16;IMPRECISE;CIPOS=-30,170;CIEND=-131,30;CIPOS95=-18,18;CIEND95=-39,30;MATEID=284415_1;EVENT=284415;SECONDARY;SU=16;PE=16;SR=0;ALG=PROD;AF=0.008732;NSAMP=147;MSQ=11.08;AN=16834;AC=147;NS=8438;AC_Hom=0;AC_Het=147;AC_Hemi=0;MAF=0.00871059;HWE=1;NFAM=146
7	67547408	67547616	7	67547823	67548007	222513	1516.01	+	-	BND	LOW	222513_1	N	N[7:67547996[	222513_2	N	]7:67547440]N	SVTYPE=BND;POS=67547440;STRANDS=+-:80;IMPRECISE;CIPOS=-32,176;CIEND=-172,12;CIPOS95=-8,8;CIEND95=-8,8;MATEID=222513_2;EVENT=222513;SU=80;PE=80;SR=0;ALG=PROD;AF=0.0008317;NSAMP=14;MSQ=108.21;AN=16834;AC=14;NS=8438;AC_Hom=0;AC_Het=14;AC_Hemi=0;MAF=0.00082958;HWE=1;NFAM=14	SVTYPE=BND;POS=67547996;STRANDS=+-:80;IMPRECISE;CIPOS=-172,12;CIEND=-32,176;CIPOS95=-8,8;CIEND95=-8,8;MATEID=222513_1;EVENT=222513;SECONDARY;SU=80;PE=80;SR=0;ALG=PROD;AF=0.0008317;NSAMP=14;MSQ=108.21;AN=16834;AC=14;NS=8438;AC_Hom=0;AC_Het=14;AC_Hemi=0;MAF=0.00082958;HWE=1;NFAM=14
7	67547901	67547918	7	67548304	67548321	222515	27.07	+	-	BND	LOW	222515_1	N	N[7:67548314[	222515_2	N	]7:67547910]N	SVTYPE=BND;POS=67547910;STRANDS=+-:4;CIPOS=-9,8;CIEND=-9,8;CIPOS95=0,0;CIEND95=0,0;MATEID=222515_2;EVENT=222515;SU=4;PE=0;SR=4;ALG=PROD;AF=5.94e-05;NSAMP=1;MSQ=26.87;RETAINED;AN=16834;AC=1;NS=8438;AC_Hom=0;AC_Het=1;AC_Hemi=0;MAF=5.92557e-05;HWE=1;NFAM=1	SVTYPE=BND;POS=67548314;STRANDS=+-:4;CIPOS=-9,8;CIEND=-9,8;CIPOS95=0,0;CIEND95=0,0;MATEID=222515_1;EVENT=222515;SECONDARY;SU=4;PE=0;SR=4;ALG=PROD;AF=5.94e-05;NSAMP=1;MSQ=26.87;RETAINED;AN=16834;AC=1;NS=8438;AC_Hom=0;AC_Het=1;AC_Hemi=0;MAF=5.92557e-05;HWE=1;NFAM=1
7	67553004	67553404	7	67553113	67553516	222516	829.28	+	-	DEL	PASS	222516	N	<DEL>	.	.	.	SVTYPE=DEL;POS=67553014;SVLEN=-496;END=67553510;STRANDS=+-:4;IMPRECISE;CIPOS=-10,390;CIEND=-397,6;CIPOS95=0,115;CIEND95=-119,0;SU=4;PE=4;SR=0;ALG=PROD;AF=0.0004158;NSAMP=7;MSQ=118.47;AN=16834;AC=7;NS=8438;AC_Hom=0;AC_Het=7;AC_Hemi=0;MAF=0.00041479;HWE=1;NFAM=7	.
7	67553008	67553024	7	67555926	67555937	314229	614.06	+	+	BND	LOW	314229_1	N	N]7:67555931]	314229_2	N	N]7:67553015]	SVTYPE=BND;POS=67553015;STRANDS=++:50;CIPOS=-7,9;CIEND=-5,6;CIPOS95=0,0;CIEND95=0,0;MATEID=314229_2;EVENT=314229;SU=50;PE=20;SR=30;ALG=PROD;AF=0.0003564;NSAMP=6;MSQ=102.34;AN=16834;AC=6;NS=8438;AC_Hom=0;AC_Het=6;AC_Hemi=0;MAF=0.000355534;HWE=1;NFAM=6	SVTYPE=BND;POS=67555931;STRANDS=++:50;CIPOS=-5,6;CIEND=-7,9;CIPOS95=0,0;CIEND95=0,0;MATEID=314229_1;EVENT=314229;SECONDARY;SU=50;PE=20;SR=30;ALG=PROD;AF=0.0003564;NSAMP=6;MSQ=102.34;AN=16834;AC=6;NS=8438;AC_Hom=0;AC_Het=6;AC_Hemi=0;MAF=0.000355534;HWE=1;NFAM=6
7	67553501	67553516	7	67555819	67555833	314230	696.48	-	-	BND	LOW	314230_1	N	[7:67555829[N	314230_2	N	[7:67553511[N	SVTYPE=BND;POS=67553511;STRANDS=--:59;CIPOS=-9,6;CIEND=-9,5;CIPOS95=0,0;CIEND95=0,0;MATEID=314230_2;EVENT=314230;SU=59;PE=27;SR=32;ALG=PROD;AF=0.0003564;NSAMP=6;MSQ=115.8;AN=16834;AC=6;NS=8438;AC_Hom=0;AC_Het=6;AC_Hemi=0;MAF=0.000355534;HWE=1;NFAM=6	SVTYPE=BND;POS=67555829;STRANDS=--:59;CIPOS=-9,5;CIEND=-9,6;CIPOS95=0,0;CIEND95=0,0;MATEID=314230_1;EVENT=314230;SECONDARY;SU=59;PE=27;SR=32;ALG=PROD;AF=0.0003564;NSAMP=6;MSQ=115.8;AN=16834;AC=6;NS=8438;AC_Hom=0;AC_Het=6;AC_Hemi=0;MAF=0.000355534;HWE=1;NFAM=6
7	67561541	67561804	7	67562729	67562962	222517	377.41	+	-	DEL	PASS	222517	N	<DEL>	.	.	.	SVTYPE=DEL;POS=67561571;SVLEN=-1362;END=67562933;STRANDS=+-:23;IMPRECISE;CIPOS=-30,233;CIEND=-204,29;CIPOS95=-30,34;CIEND95=-26,26;SU=23;PE=23;SR=0;ALG=PROD;AF=0.0001188;NSAMP=2;MSQ=188.7;AN=16834;AC=2;NS=8438;AC_Hom=0;AC_Het=2;AC_Hemi=0;MAF=0.000118511;HWE=1;NFAM=2	.
7	67575338	67575470	11	50161191	50161432	64497	6076.37	-	+	BND	LOW	64497_1	N	]11:50161212]N	64497_2	N	N[7:67575461[	SVTYPE=BND;POS=67575461;STRANDS=-+:535;IMPRECISE;CIPOS=-122,10;CIEND=-21,220;CIPOS95=-2,2;CIEND95=-8,8;MATEID=64497_2;EVENT=64497;SU=535;PE=535;SR=0;ALG=PROD;AF=0.007663;NSAMP=129;MSQ=46.71;AN=16834;AC=129;NS=8438;AC_Hom=0;AC_Het=129;AC_Hemi=0;MAF=0.00764399;HWE=1;NFAM=129	SVTYPE=BND;POS=50161212;STRANDS=-+:535;IMPRECISE;CIPOS=-21,220;CIEND=-122,10;CIPOS95=-8,8;CIEND95=-2,2;MATEID=64497_1;EVENT=64497;SECONDARY;SU=535;PE=535;SR=0;ALG=PROD;AF=0.007663;NSAMP=129;MSQ=46.71;AN=16834;AC=129;NS=8438;AC_Hom=0;AC_Het=129;AC_Hemi=0;MAF=0.00764399;HWE=1;NFAM=129
7	67575445	67575610	11	50160763	50160981	64496	6838.17	+	-	BND	LOW	64496_1	N	N[11:50160959[	64496_2	N	]7:67575454]N	SVTYPE=BND;POS=67575454;STRANDS=+-:608;IMPRECISE;CIPOS=-9,156;CIEND=-195,23;CIPOS95=-1,1;CIEND95=-8,8;MATEID=64496_2;EVENT=64496;SU=608;PE=608;SR=0;ALG=PROD;AF=0.008614;NSAMP=145;MSQ=46.53;AN=16834;AC=145;NS=8438;AC_Hom=0;AC_Het=146;AC_Hemi=0;MAF=0.00865134;HWE=1;NFAM=145	SVTYPE=BND;POS=50160959;STRANDS=+-:608;IMPRECISE;CIPOS=-195,23;CIEND=-9,156;CIPOS95=-8,8;CIEND95=-1,1;MATEID=64496_1;EVENT=64496;SECONDARY;SU=608;PE=608;SR=0;ALG=PROD;AF=0.008614;NSAMP=145;MSQ=46.53;AN=16834;AC=145;NS=8438;AC_Hom=0;AC_Het=146;AC_Hemi=0;MAF=0.00865134;HWE=1;NFAM=145
7	67579979	67579987	7	67582002	67582021	222518	473.54	+	-	DEL	PASS	222518	N	<DEL>	.	.	.	SVTYPE=DEL;POS=67579984;SVLEN=-2027;END=67582011;STRANDS=+-:21;CIPOS=-5,3;CIEND=-9,10;CIPOS95=0,0;CIEND95=0,0;SU=21;PE=13;SR=8;ALG=PROD;AF=5.94e-05;NSAMP=1;MSQ=473.54;AN=16834;AC=1;NS=8438;AC_Hom=0;AC_Het=1;AC_Hemi=0;MAF=5.92557e-05;HWE=1;NFAM=1	.
7	67600009	67600009	7	67600078	67600078	222519	32661.8	+	-	BND	LOW	222519_1	N	N[7:67600079[	222519_2	N	]7:67600009]N	SVTYPE=BND;POS=67600009;STRANDS=+-:1074;CIPOS=0,0;CIEND=0,0;CIPOS95=0,0;CIEND95=0,0;MATEID=222519_2;EVENT=222519;SU=1074;PE=2;SR=1072;ALG=PROD;AF=0.0104;NSAMP=163;MSQ=200.08;AN=16832;AC=175;NS=8437;AC_Hom=24;AC_Het=151;AC_Hemi=0;MAF=0.010371;HWE=6.73433e-11;NFAM=161	SVTYPE=BND;POS=67600079;STRANDS=+-:1074;CIPOS=0,0;CIEND=0,0;CIPOS95=0,0;CIEND95=0,0;MATEID=222519_1;EVENT=222519;SECONDARY;SU=1074;PE=2;SR=1072;ALG=PROD;AF=0.0104;NSAMP=163;MSQ=200.08;AN=16832;AC=175;NS=8437;AC_Hom=24;AC_Het=151;AC_Hemi=0;MAF=0.010371;HWE=6.73433e-11;NFAM=161
7	67601354	67601371	7	67601564	67601581	222520	163.12	+	-	BND	LOW	222520_1	N	N[7:67601574[	222520_2	N	]7:67601363]N	SVTYPE=BND;POS=67601363;STRANDS=+-:4;CIPOS=-9,8;CIEND=-9,8;CIPOS95=0,0;CIEND95=0,0;MATEID=222520_2;EVENT=222520;SU=4;PE=0;SR=4;ALG=PROD;AF=0.000594;NSAMP=10;MSQ=14.48;AN=16834;AC=10;NS=8438;AC_Hom=0;AC_Het=10;AC_Hemi=0;MAF=0.000592557;HWE=1;NFAM=10	SVTYPE=BND;POS=67601574;STRANDS=+-:4;CIPOS=-9,8;CIEND=-9,8;CIPOS95=0,0;CIEND95=0,0;MATEID=222520_1;EVENT=222520;SECONDARY;SU=4;PE=0;SR=4;ALG=PROD;AF=0.000594;NSAMP=10;MSQ=14.48;AN=16834;AC=10;NS=8438;AC_Hom=0;AC_Het=10;AC_Hemi=0;MAF=0.000592557;HWE=1;NFAM=10
7	67615606	67615610	7	67615697	67615701	222521	8675.44	+	-	BND	LOW	222521_1	N	N[7:67615700[	222521_2	N	]7:67615608]N	SVTYPE=BND;POS=67615608;STRANDS=+-:287;CIPOS=-2,2;CIEND=-2,2;CIPOS95=0,0;CIEND95=0,0;MATEID=222521_2;EVENT=222521;SU=287;PE=0;SR=287;ALG=PROD;AF=0.002911;NSAMP=49;MSQ=177.05;AN=16834;AC=49;NS=8438;AC_Hom=0;AC_Het=49;AC_Hemi=0;MAF=0.00290353;HWE=1;NFAM=49	SVTYPE=BND;POS=67615700;STRANDS=+-:287;CIPOS=-2,2;CIEND=-2,2;CIPOS95=0,0;CIEND95=0,0;MATEID=222521_1;EVENT=222521;SECONDARY;SU=287;PE=0;SR=287;ALG=PROD;AF=0.002911;NSAMP=49;MSQ=177.05;AN=16834;AC=49;NS=8438;AC_Hom=0;AC_Het=49;AC_Hemi=0;MAF=0.00290353;HWE=1;NFAM=49
7	67626333	67626612	7	67629409	67629655	284416	128.17	-	+	DUP	PASS	284416	N	<DUP>	.	.	.	SVTYPE=DUP;POS=67626605;SVLEN=2814;END=67629419;STRANDS=-+:12;IMPRECISE;CIPOS=-272,7;CIEND=-10,236;CIPOS95=-83,0;CIEND95=-3,45;SU=12;PE=12;SR=0;ALG=PROD;AF=5.94e-05;NSAMP=1;MSQ=127.61;AN=16834;AC=1;NS=8438;AC_Hom=0;AC_Het=1;AC_Hemi=0;MAF=5.92557e-05;HWE=1;NFAM=1	.
7	67631772	67632394	7	67631800	67632437	222522	3.40257e+06	+	-	MEI	PASS	222522	N	<DEL:ME:SINE|Alu|AluSc5>	.	.	.	SVTYPE=MEI;POS=67632024;SVLEN=-300;END=67632324;STRANDS=+-:8234;IMPRECISE;CIPOS=-252,370;CIEND=-524,113;CIPOS95=-45,45;CIEND95=-40,40;SU=8234;PE=6542;SR=1692;ALG=SUM;AF=0.4988;NSAMP=8397;MSQ=404.14;AN=16834;AC=8397;NS=8438;AC_Hom=0;AC_Het=8418;AC_Hemi=0;MAF=0.498815;HWE=0;NFAM=7378	.
7	67633643	67634039	19	38841641	38842042	67109	6055.38	+	-	BND	LOW	67109_1	N	N[19:38842033[	67109_2	N	]7:67633653]N	SVTYPE=BND;POS=67633653;STRANDS=+-:4;IMPRECISE;CIPOS=-10,386;CIEND=-391,10;CIPOS95=-1,139;CIEND95=-156,1;MATEID=67109_2;EVENT=67109;SU=4;PE=4;SR=0;ALG=PROD;AF=0.01473;NSAMP=248;MSQ=23.22;AN=16834;AC=248;NS=8438;AC_Hom=0;AC_Het=249;AC_Hemi=0;MAF=0.0147547;HWE=0.266795;NFAM=245	SVTYPE=BND;POS=38842033;STRANDS=+-:4;IMPRECISE;CIPOS=-391,10;CIEND=-10,386;CIPOS95=-156,1;CIEND95=-1,139;MATEID=67109_1;EVENT=67109;SECONDARY;SU=4;PE=4;SR=0;ALG=PROD;AF=0.01473;NSAMP=248;MSQ=23.22;AN=16834;AC=248;NS=8438;AC_Hom=0;AC_Het=249;AC_Hemi=0;MAF=0.0147547;HWE=0.266795;NFAM=245
7	67634976	67635557	7	67635024	67635596	222523	2.35444e+06	+	-	BND	PASS	222523_1	N	N[7:67635421[	222523_2	N	]7:67635209]N	SVTYPE=BND;POS=67635209;STRANDS=+-:582;IMPRECISE;CIPOS=-233,348;CIEND=-396,176;CIPOS95=-130,130;CIEND95=-113,113;MATEID=222523_2;EVENT=222523;SU=582;PE=582;SR=0;ALG=SUM;AF=0.4806;NSAMP=8090;MSQ=290.27;AN=16834;AC=8090;NS=8438;AC_Hom=0;AC_Het=8109;AC_Hemi=0;MAF=0.480505;HWE=0;NFAM=7104	SVTYPE=BND;POS=67635421;STRANDS=+-:582;IMPRECISE;CIPOS=-396,176;CIEND=-233,348;CIPOS95=-113,113;CIEND95=-130,130;MATEID=222523_1;EVENT=222523;SECONDARY;SU=582;PE=582;SR=0;ALG=SUM;AF=0.4806;NSAMP=8090;MSQ=290.27;AN=16834;AC=8090;NS=8438;AC_Hom=0;AC_Het=8109;AC_Hemi=0;MAF=0.480505;HWE=0;NFAM=7104
7	67635456	67635515	17	21327647	21327695	66476	286.47	-	+	BND	LOW	66476_1	N	]17:21327671]N	66476_2	N	N[7:67635487[	SVTYPE=BND;POS=67635487;STRANDS=-+:37;CIPOS=-30,29;CIEND=-24,24;CIPOS95=0,0;CIEND95=0,0;MATEID=66476_2;EVENT=66476;SU=37;PE=27;SR=10;ALG=PROD;AF=0.0001188;NSAMP=2;MSQ=143.24;AN=16834;AC=2;NS=8438;AC_Hom=0;AC_Het=2;AC_Hemi=0;MAF=0.000118511;HWE=1;NFAM=2	SVTYPE=BND;POS=21327671;STRANDS=-+:37;CIPOS=-24,24;CIEND=-30,29;CIPOS95=0,0;CIEND95=0,0;MATEID=66476_1;EVENT=66476;SECONDARY;SU=37;PE=27;SR=10;ALG=PROD;AF=0.0001188;NSAMP=2;MSQ=143.24;AN=16834;AC=2;NS=8438;AC_Hom=0;AC_Het=2;AC_Hemi=0;MAF=0.000118511;HWE=1;NFAM=2
7	67635532	67636051	22	34792506	34792740	67838	514.67	-	-	BND	LOW	67838_1	N	[22:34792731[N	67838_2	N	[7:67636046[N	SVTYPE=BND;POS=67636046;STRANDS=--:4;IMPRECISE;CIPOS=-513,6;CIEND=-224,10;CIPOS95=-166,0;CIEND95=-95,2;MATEID=67838_2;EVENT=67838;SU=4;PE=4;SR=0;ALG=PROD;AF=0.001129;NSAMP=19;MSQ=25.06;AN=16834;AC=19;NS=8438;AC_Hom=0;AC_Het=19;AC_Hemi=0;MAF=0.00112586;HWE=1;NFAM=19	SVTYPE=BND;POS=34792731;STRANDS=--:4;IMPRECISE;CIPOS=-224,10;CIEND=-513,6;CIPOS95=-95,2;CIEND95=-166,0;MATEID=67838_1;EVENT=67838;SECONDARY;SU=4;PE=4;SR=0;ALG=PROD;AF=0.001129;NSAMP=19;MSQ=25.06;AN=16834;AC=19;NS=8438;AC_Hom=0;AC_Het=19;AC_Hemi=0;MAF=0.00112586;HWE=1;NFAM=19
7	67635769	67635822	7	98082838	98082890	314232	2.04238e+06	+	+	BND	LOW	314232_1	N	N]7:98082840]	314232_2	N	N]7:67635773]	SVTYPE=BND;POS=67635773;STRANDS=++:4613;CIPOS=-4,49;CIEND=-2,50;CIPOS95=0,0;CIEND95=0,0;MATEID=314232_2;EVENT=314232;SU=4613;PE=4611;SR=2;ALG=PROD;AF=0.4854;NSAMP=8171;MSQ=249.16;AN=16834;AC=8171;NS=8438;AC_Hom=0;AC_Het=8191;AC_Hemi=0;MAF=0.485364;HWE=0;NFAM=7185	SVTYPE=BND;POS=98082840;STRANDS=++:4613;CIPOS=-2,50;CIEND=-4,49;CIPOS95=0,0;CIEND95=0,0;MATEID=314232_1;EVENT=314232;SECONDARY;SU=4613;PE=4611;SR=2;ALG=PROD;AF=0.4854;NSAMP=8171;MSQ=249.16;AN=16834;AC=8171;NS=8438;AC_Hom=0;AC_Het=8191;AC_Hemi=0;MAF=0.485364;HWE=0;NFAM=7185
7	67635773	67635773	7	98083201	98083201	314231	6.32711e+06	+	+	INV	LOW	314231	N	<INV>	.	.	.	SVTYPE=INV;POS=67635773;SVLEN=30447428;END=98083201;STRANDS=++:215899,--:1;CIPOS=0,0;CIEND=0,0;CIPOS95=0,0;CIEND95=0,0;SU=215900;PE=165044;SR=50856;ALG=PROD;AF=0.5;NSAMP=8417;MSQ=749.56;AN=16834;AC=8417;NS=8438;AC_Hom=0;AC_Het=8438;AC_Hemi=0;MAF=0.5;HWE=0;NFAM=7395	.
7	67642338	67642489	7	67687147	67687351	284417	157.62	-	+	DUP	PASS	284417	N	<DUP>	.	.	.	SVTYPE=DUP;POS=67642479;SVLEN=44678;END=67687157;STRANDS=-+:13;IMPRECISE;CIPOS=-141,10;CIEND=-10,194;CIPOS95=-61,2;CIEND95=-3,33;SU=13;PE=13;SR=0;ALG=PROD;AF=0.0001188;NSAMP=2;MSQ=78.5;AN=16834;AC=2;NS=8438;AC_Hom=0;AC_Het=2;AC_Hemi=0;MAF=0.000118511;HWE=1;NFAM=1	.
7	67643396	67643453	7	67643512	67643569	222524	4173.79	+	-	BND	LOW	222524_1	N	N[7:67643542[	222524_2	N	]7:67643425]N	SVTYPE=BND;POS=67643425;STRANDS=+-:13;CIPOS=-29,28;CIEND=-29,28;CIPOS95=0,0;CIEND95=0,0;MATEID=222524_2;EVENT=222524;SU=13;PE=0;SR=13;ALG=PROD;AF=0.005228;NSAMP=88;MSQ=47.13;AN=16834;AC=88;NS=8438;AC_Hom=0;AC_Het=88;AC_Hemi=0;MAF=0.00521451;HWE=1;NFAM=88	SVTYPE=BND;POS=67643542;STRANDS=+-:13;CIPOS=-29,28;CIEND=-29,28;CIPOS95=0,0;CIEND95=0,0;MATEID=222524_1;EVENT=222524;SECONDARY;SU=13;PE=0;SR=13;ALG=PROD;AF=0.005228;NSAMP=88;MSQ=47.13;AN=16834;AC=88;NS=8438;AC_Hom=0;AC_Het=88;AC_Hemi=0;MAF=0.00521451;HWE=1;NFAM=88
7	67643421	67643609	7	67645340	67645508	222525	278.76	+	-	DEL	PASS	222525	N	<DEL>	.	.	.	SVTYPE=DEL;POS=67643431;SVLEN=-2067;END=67645498;STRANDS=+-:13;IMPRECISE;CIPOS=-10,178;CIEND=-158,10;CIPOS95=-2,45;CIEND95=-44,1;SU=13;PE=13;SR=0;ALG=PROD;AF=5.94e-05;NSAMP=1;MSQ=278.72;AN=16834;AC=1;NS=8438;AC_Hom=0;AC_Het=1;AC_Hemi=0;MAF=5.92557e-05;HWE=1;NFAM=1	.
7	67643820	67644104	7	67644728	67644912	222526	65.68	+	-	DEL	PASS	222526	N	<DEL>	.	.	.	SVTYPE=DEL;POS=67643830;SVLEN=-1072;END=67644902;STRANDS=+-:6;IMPRECISE;CIPOS=-10,274;CIEND=-174,10;CIPOS95=-2,75;CIEND95=-79,2;SU=6;PE=6;SR=0;ALG=PROD;AF=5.94e-05;NSAMP=1;MSQ=65.68;AN=16834;AC=1;NS=8438;AC_Hom=0;AC_Het=1;AC_Hemi=0;MAF=5.92557e-05;HWE=1;NFAM=1	.
7	67646952	67646984	7	67647703	67647823	314233	6.73	+	+	INV	LOW	314233	N	<INV>	.	.	.	SVTYPE=INV;POS=67646974;SVLEN=764;END=67647738;STRANDS=++:3,--:2;IMPRECISE;CIPOS=-22,10;CIEND=-35,85;CIPOS95=-13,1;CIEND95=-25,71;SU=5;PE=5;SR=0;ALG=PROD;AF=5.94e-05;NSAMP=1;MSQ=6.73;AN=16834;AC=1;NS=8438;AC_Hom=0;AC_Het=1;AC_Hemi=0;MAF=5.92557e-05;HWE=1;NFAM=1	.
7	67650228	67650822	7	97153191	97153832	222527	27.47	+	-	BND	LOW	222527_1	N	N[7:97153803[	222527_2	N	]7:67650258]N	SVTYPE=BND;POS=67650258;STRANDS=+-:8;IMPRECISE;CIPOS=-30,564;CIEND=-611,30;CIPOS95=-30,160;CIEND95=-169,30;MATEID=222527_2;EVENT=222527;SU=8;PE=8;SR=0;ALG=PROD;AF=0.0001188;NSAMP=2;MSQ=12.02;AN=16834;AC=2;NS=8438;AC_Hom=0;AC_Het=2;AC_Hemi=0;MAF=0.000118511;HWE=1;NFAM=2	SVTYPE=BND;POS=97153803;STRANDS=+-:8;IMPRECISE;CIPOS=-611,30;CIEND=-30,564;CIPOS95=-169,30;CIEND95=-30,160;MATEID=222527_1;EVENT=222527;SECONDARY;SU=8;PE=8;SR=0;ALG=PROD;AF=0.0001188;NSAMP=2;MSQ=12.02;AN=16834;AC=2;NS=8438;AC_Hom=0;AC_Het=2;AC_Hemi=0;MAF=0.000118511;HWE=1;NFAM=2
7	67653453	67653461	7	67657783	67657790	284418	2965.62	-	+	BND	LOW	284418_1	N	]7:67657786]N	284418_2	N	N[7:67653460[	SVTYPE=BND;POS=67653460;STRANDS=-+:311;CIPOS=-6,2;CIEND=-3,4;CIPOS95=0,0;CIEND95=0,0;MATEID=284418_2;EVENT=284418;SU=311;PE=215;SR=96;ALG=PROD;AF=0.002198;NSAMP=36;MSQ=82.34;AN=16834;AC=37;NS=8438;AC_Hom=2;AC_Het=35;AC_Hemi=0;MAF=0.00219246;HWE=0.038778;NFAM=35	SVTYPE=BND;POS=67657786;STRANDS=-+:311;CIPOS=-3,4;CIEND=-6,2;CIPOS95=0,0;CIEND95=0,0;MATEID=284418_1;EVENT=284418;SECONDARY;SU=311;PE=215;SR=96;ALG=PROD;AF=0.002198;NSAMP=36;MSQ=82.34;AN=16834;AC=37;NS=8438;AC_Hom=2;AC_Het=35;AC_Hemi=0;MAF=0.00219246;HWE=0.038778;NFAM=35
7	67655065	67655067	7	67666603	67666606	222528	19157.1	+	-	DEL	PASS	222528	N	<DEL>	.	.	.	SVTYPE=DEL;POS=67655066;SVLEN=-11539;END=67666605;STRANDS=+-:847;CIPOS=-1,1;CIEND=-2,1;CIPOS95=0,0;CIEND95=0,0;SU=847;PE=489;SR=358;ALG=PROD;AF=0.00303;NSAMP=51;MSQ=375.63;AN=16834;AC=51;NS=8438;AC_Hom=0;AC_Het=51;AC_Hemi=0;MAF=0.00302204;HWE=1;NFAM=50	.
7	67655872	67655892	7	67655960	67655980	222529	131.78	+	-	BND	LOW	222529_1	N	N[7:67655971[	222529_2	N	]7:67655882]N	SVTYPE=BND;POS=67655882;STRANDS=+-:5;CIPOS=-10,10;CIEND=-10,10;CIPOS95=0,0;CIEND95=0,0;MATEID=222529_2;EVENT=222529;SU=5;PE=0;SR=5;ALG=PROD;AF=0.0001188;NSAMP=2;MSQ=65.85;AN=16834;AC=2;NS=8438;AC_Hom=0;AC_Het=2;AC_Hemi=0;MAF=0.000118511;HWE=1;NFAM=2	SVTYPE=BND;POS=67655971;STRANDS=+-:5;CIPOS=-10,10;CIEND=-10,10;CIPOS95=0,0;CIEND95=0,0;MATEID=222529_1;EVENT=222529;SECONDARY;SU=5;PE=0;SR=5;ALG=PROD;AF=0.0001188;NSAMP=2;MSQ=65.85;AN=16834;AC=2;NS=8438;AC_Hom=0;AC_Het=2;AC_Hemi=0;MAF=0.000118511;HWE=1;NFAM=2
7	67663550	67663820	7	67666265	67666640	222530	170.76	+	-	DEL	PASS	222530	N	<DEL>	.	.	.	SVTYPE=DEL;POS=67663560;SVLEN=-3070;END=67666630;STRANDS=+-:7;IMPRECISE;CIPOS=-10,260;CIEND=-365,10;CIPOS95=-2,68;CIEND95=-104,2;SU=7;PE=7;SR=0;ALG=PROD;AF=5.94e-05;NSAMP=1;MSQ=170.76;AN=16834;AC=1;NS=8438;AC_Hom=0;AC_Het=1;AC_Hemi=0;MAF=5.92557e-05;HWE=1;NFAM=1	.
7	67678716	67679183	7	67678931	67679331	222531	236.7	+	-	DEL	PASS	222531	N	<DEL>	.	.	.	SVTYPE=DEL;POS=67678726;SVLEN=-595;END=67679321;STRANDS=+-:5;IMPRECISE;CIPOS=-10,457;CIEND=-390,10;CIPOS95=0,145;CIEND95=-159,1;SU=5;PE=5;SR=0;ALG=PROD;AF=5.94e-05;NSAMP=1;MSQ=236.7;AN=16834;AC=1;NS=8438;AC_Hom=0;AC_Het=1;AC_Hemi=0;MAF=5.92557e-05;HWE=1;NFAM=1	.
7	67704463	67704509	7	67704542	67704599	222532	1483.63	+	-	DEL	PASS	222532	N	<DEL>	.	.	.	SVTYPE=DEL;POS=67704487;SVLEN=-84;END=67704571;STRANDS=+-:28;CIPOS=-24,22;CIEND=-29,28;CIPOS95=0,0;CIEND95=0,0;SU=28;PE=0;SR=28;ALG=PROD;AF=0.0004158;NSAMP=7;MSQ=211.94;AN=16834;AC=7;NS=8438;AC_Hom=0;AC_Het=7;AC_Hemi=0;MAF=0.00041479;HWE=1;NFAM=7	.
7	67707040	67707364	16	24032333	24032588	66149	350.41	-	+	BND	LOW	66149_1	N	]16:24032363]N	66149_2	N	N[7:67707351[	SVTYPE=BND;POS=67707351;STRANDS=-+:26;IMPRECISE;CIPOS=-310,14;CIEND=-30,225;CIPOS95=-83,14;CIEND95=-19,19;MATEID=66149_2;EVENT=66149;SU=26;PE=26;SR=0;ALG=PROD;AF=0.0007722;NSAMP=13;MSQ=25.51;AN=16834;AC=13;NS=8438;AC_Hom=0;AC_Het=13;AC_Hemi=0;MAF=0.000770325;HWE=1;NFAM=13	SVTYPE=BND;POS=24032363;STRANDS=-+:26;IMPRECISE;CIPOS=-30,225;CIEND=-310,14;CIPOS95=-19,19;CIEND95=-83,14;MATEID=66149_1;EVENT=66149;SECONDARY;SU=26;PE=26;SR=0;ALG=PROD;AF=0.0007722;NSAMP=13;MSQ=25.51;AN=16834;AC=13;NS=8438;AC_Hom=0;AC_Het=13;AC_Hemi=0;MAF=0.000770325;HWE=1;NFAM=13
7	67707181	67707515	8	102105229	102105679	68186	192.99	-	+	BND	LOW	68186_1	N	]8:102105266]N	68186_2	N	N[7:67707442[	SVTYPE=BND;POS=67707442;STRANDS=-+:28;IMPRECISE;CIPOS=-260,74;CIEND=-37,413;CIPOS95=-94,74;CIEND95=-37,147;MATEID=68186_2;EVENT=68186;SU=28;PE=28;SR=0;ALG=PROD;AF=0.0004158;NSAMP=7;MSQ=24.68;AN=16834;AC=7;NS=8438;AC_Hom=0;AC_Het=7;AC_Hemi=0;MAF=0.00041479;HWE=1;NFAM=7	SVTYPE=BND;POS=102105266;STRANDS=-+:28;IMPRECISE;CIPOS=-37,413;CIEND=-260,74;CIPOS95=-37,147;CIEND95=-94,74;MATEID=68186_1;EVENT=68186;SECONDARY;SU=28;PE=28;SR=0;ALG=PROD;AF=0.0004158;NSAMP=7;MSQ=24.68;AN=16834;AC=7;NS=8438;AC_Hom=0;AC_Het=7;AC_Hemi=0;MAF=0.00041479;HWE=1;NFAM=7
7	67707252	67707926	19	37675351	37676008	67098	4436.7	+	+	BND	LOW	67098_1	N	N]19:37675415]	67098_2	N	N]7:67707387]	SVTYPE=BND;POS=67707387;STRANDS=++:109;IMPRECISE;CIPOS=-135,539;CIEND=-64,593;CIPOS95=-85,85;CIEND95=-64,140;MATEID=67098_2;EVENT=67098;SU=109;PE=109;SR=0;ALG=SUM;AF=0.009505;NSAMP=160;MSQ=26.18;AN=16834;AC=160;NS=8438;AC_Hom=0;AC_Het=161;AC_Hemi=0;MAF=0.00954018;HWE=1;NFAM=148	SVTYPE=BND;POS=37675415;STRANDS=++:109;IMPRECISE;CIPOS=-64,593;CIEND=-135,539;CIPOS95=-64,140;CIEND95=-85,85;MATEID=67098_1;EVENT=67098;SECONDARY;SU=109;PE=109;SR=0;ALG=SUM;AF=0.009505;NSAMP=160;MSQ=26.18;AN=16834;AC=160;NS=8438;AC_Hom=0;AC_Het=161;AC_Hemi=0;MAF=0.00954018;HWE=1;NFAM=148
7	67707272	67707698	14	94915199	94915776	65808	213.87	+	-	BND	LOW	65808_1	N	N[14:94915747[	65808_2	N	]7:67707302]N	SVTYPE=BND;POS=67707302;STRANDS=+-:9;IMPRECISE;CIPOS=-30,396;CIEND=-547,30;CIPOS95=-30,84;CIEND95=-131,30;MATEID=65808_2;EVENT=65808;SU=9;PE=9;SR=0;ALG=PROD;AF=0.0004158;NSAMP=7;MSQ=29.08;AN=16834;AC=7;NS=8438;AC_Hom=0;AC_Het=7;AC_Hemi=0;MAF=0.00041479;HWE=1;NFAM=7	SVTYPE=BND;POS=94915747;STRANDS=+-:9;IMPRECISE;CIPOS=-547,30;CIEND=-30,396;CIPOS95=-131,30;CIEND95=-30,84;MATEID=65808_1;EVENT=65808;SECONDARY;SU=9;PE=9;SR=0;ALG=PROD;AF=0.0004158;NSAMP=7;MSQ=29.08;AN=16834;AC=7;NS=8438;AC_Hom=0;AC_Het=7;AC_Hemi=0;MAF=0.00041479;HWE=1;NFAM=7
7	67707377	67707588	8	102104880	102105170	68185	3605.65	+	-	BND	LOW	68185_1	N	N[8:102105141[	68185_2	N	]7:67707417]N	SVTYPE=BND;POS=67707417;STRANDS=+-:184;IMPRECISE;CIPOS=-40,171;CIEND=-260,30;CIPOS95=-6,6;CIEND95=-49,30;MATEID=68185_2;EVENT=68185;SU=184;PE=184;SR=0;ALG=PROD;AF=0.007425;NSAMP=125;MSQ=27.88;AN=16834;AC=125;NS=8438;AC_Hom=0;AC_Het=125;AC_Hemi=0;MAF=0.00740697;HWE=1;NFAM=123	SVTYPE=BND;POS=102105141;STRANDS=+-:184;IMPRECISE;CIPOS=-260,30;CIEND=-40,171;CIPOS95=-49,30;CIEND95=-6,6;MATEID=68185_1;EVENT=68185;SECONDARY;SU=184;PE=184;SR=0;ALG=PROD;AF=0.007425;NSAMP=125;MSQ=27.88;AN=16834;AC=125;NS=8438;AC_Hom=0;AC_Het=125;AC_Hemi=0;MAF=0.00740697;HWE=1;NFAM=123
7	67707390	67707667	7	73804524	73804857	314234	336.9	+	+	BND	LOW	314234_1	N	N]7:73804554]	314234_2	N	N]7:67707420]	SVTYPE=BND;POS=67707420;STRANDS=++:13;IMPRECISE;CIPOS=-30,247;CIEND=-30,303;CIPOS95=-25,25;CIEND95=-30,115;MATEID=314234_2;EVENT=314234;SU=13;PE=13;SR=0;ALG=PROD;AF=0.0009505;NSAMP=16;MSQ=19.99;AN=16834;AC=16;NS=8438;AC_Hom=0;AC_Het=16;AC_Hemi=0;MAF=0.000948092;HWE=1;NFAM=16	SVTYPE=BND;POS=73804554;STRANDS=++:13;IMPRECISE;CIPOS=-30,303;CIEND=-30,247;CIPOS95=-30,115;CIEND95=-25,25;MATEID=314234_1;EVENT=314234;SECONDARY;SU=13;PE=13;SR=0;ALG=PROD;AF=0.0009505;NSAMP=16;MSQ=19.99;AN=16834;AC=16;NS=8438;AC_Hom=0;AC_Het=16;AC_Hemi=0;MAF=0.000948092;HWE=1;NFAM=16
7	67707397	67707603	10	58240403	58240756	64016	12925.5	+	+	BND	LOW	64016_1	N	N]10:58240411]	64016_2	N	N]7:67707430]	SVTYPE=BND;POS=67707430;STRANDS=++:252;IMPRECISE;CIPOS=-33,173;CIEND=-8,345;CIPOS95=-2,2;CIEND95=-8,42;MATEID=64016_2;EVENT=64016;SU=252;PE=252;SR=0;ALG=PROD;AF=0.02602;NSAMP=438;MSQ=28.62;AN=16834;AC=438;NS=8438;AC_Hom=0;AC_Het=440;AC_Hemi=0;MAF=0.0260725;HWE=0.00457169;NFAM=417	SVTYPE=BND;POS=58240411;STRANDS=++:252;IMPRECISE;CIPOS=-8,345;CIEND=-33,173;CIPOS95=-8,42;CIEND95=-2,2;MATEID=64016_1;EVENT=64016;SECONDARY;SU=252;PE=252;SR=0;ALG=PROD;AF=0.02602;NSAMP=438;MSQ=28.62;AN=16834;AC=438;NS=8438;AC_Hom=0;AC_Het=440;AC_Hemi=0;MAF=0.0260725;HWE=0.00457169;NFAM=417
7	67707399	67707790	16	56602238	56602760	66262	54.52	+	+	BND	LOW	66262_1	N	N]16:56602248]	66262_2	N	N]7:67707409]	SVTYPE=BND;POS=67707409;STRANDS=++:4;IMPRECISE;CIPOS=-10,381;CIEND=-10,512;CIPOS95=-2,100;CIEND95=-1,172;MATEID=66262_2;EVENT=66262;SU=4;PE=4;SR=0;ALG=PROD;AF=0.000297;NSAMP=5;MSQ=9.72;AN=16834;AC=5;NS=8438;AC_Hom=0;AC_Het=5;AC_Hemi=0;MAF=0.000296279;HWE=1;NFAM=5	SVTYPE=BND;POS=56602248;STRANDS=++:4;IMPRECISE;CIPOS=-10,512;CIEND=-10,381;CIPOS95=-1,172;CIEND95=-2,100;MATEID=66262_1;EVENT=66262;SECONDARY;SU=4;PE=4;SR=0;ALG=PROD;AF=0.000297;NSAMP=5;MSQ=9.72;AN=16834;AC=5;NS=8438;AC_Hom=0;AC_Het=5;AC_Hemi=0;MAF=0.000296279;HWE=1;NFAM=5
7	67718155	67718172	7	67718285	67718302	222533	107.84	+	-	DEL	PASS	222533	N	<DEL>	.	.	.	SVTYPE=DEL;POS=67718164;SVLEN=-130;END=67718294;STRANDS=+-:4;CIPOS=-9,8;CIEND=-9,8;CIPOS95=0,0;CIEND95=0,0;SU=4;PE=0;SR=4;ALG=PROD;AF=5.94e-05;NSAMP=1;MSQ=107.83;AN=16834;AC=1;NS=8438;AC_Hom=0;AC_Het=1;AC_Hemi=0;MAF=5.92557e-05;HWE=1;NFAM=1	.
7	67720139	67720156	7	67720313	67720330	222534	117.01	+	-	BND	LOW	222534_1	N	N[7:67720323[	222534_2	N	]7:67720148]N	SVTYPE=BND;POS=67720148;STRANDS=+-:4;CIPOS=-9,8;CIEND=-9,8;CIPOS95=0,0;CIEND95=0,0;MATEID=222534_2;EVENT=222534;SU=4;PE=0;SR=4;ALG=PROD;AF=0.000297;NSAMP=5;MSQ=18.46;AN=16834;AC=5;NS=8438;AC_Hom=0;AC_Het=5;AC_Hemi=0;MAF=0.000296279;HWE=1;NFAM=5	SVTYPE=BND;POS=67720323;STRANDS=+-:4;CIPOS=-9,8;CIEND=-9,8;CIPOS95=0,0;CIEND95=0,0;MATEID=222534_1;EVENT=222534;SECONDARY;SU=4;PE=0;SR=4;ALG=PROD;AF=0.000297;NSAMP=5;MSQ=18.46;AN=16834;AC=5;NS=8438;AC_Hom=0;AC_Het=5;AC_Hemi=0;MAF=0.000296279;HWE=1;NFAM=5
7	67728047	67728144	9	19391923	19392020	68359	453.77	+	+	BND	LOW	68359_1	N	N]9:19391972]	68359_2	N	N]7:67728096]	SVTYPE=BND;POS=67728096;STRANDS=++:20;CIPOS=-49,48;CIEND=-49,48;CIPOS95=0,0;CIEND95=0,0;MATEID=68359_2;EVENT=68359;SU=20;PE=0;SR=20;ALG=PROD;AF=0.001247;NSAMP=21;MSQ=20.3;AN=16834;AC=21;NS=8438;AC_Hom=0;AC_Het=21;AC_Hemi=0;MAF=0.00124437;HWE=1;NFAM=21	SVTYPE=BND;POS=19391972;STRANDS=++:20;CIPOS=-49,48;CIEND=-49,48;CIPOS95=0,0;CIEND95=0,0;MATEID=68359_1;EVENT=68359;SECONDARY;SU=20;PE=0;SR=20;ALG=PROD;AF=0.001247;NSAMP=21;MSQ=20.3;AN=16834;AC=21;NS=8438;AC_Hom=0;AC_Het=21;AC_Hemi=0;MAF=0.00124437;HWE=1;NFAM=21
7	67733686	67734071	11	43029688	43030254	64465	32.11	+	+	BND	LOW	64465_1	N	N]11:43029737]	64465_2	N	N]7:67733736]	SVTYPE=BND;POS=67733736;STRANDS=++:4;IMPRECISE;CIPOS=-50,335;CIEND=-49,517;CIPOS95=-50,94;CIEND95=-49,166;MATEID=64465_2;EVENT=64465;SU=4;PE=4;SR=0;ALG=PROD;AF=0.0001782;NSAMP=3;MSQ=10.61;AN=16834;AC=3;NS=8438;AC_Hom=0;AC_Het=3;AC_Hemi=0;MAF=0.000177767;HWE=1;NFAM=3	SVTYPE=BND;POS=43029737;STRANDS=++:4;IMPRECISE;CIPOS=-49,517;CIEND=-50,335;CIPOS95=-49,166;CIEND95=-50,94;MATEID=64465_1;EVENT=64465;SECONDARY;SU=4;PE=4;SR=0;ALG=PROD;AF=0.0001782;NSAMP=3;MSQ=10.61;AN=16834;AC=3;NS=8438;AC_Hom=0;AC_Het=3;AC_Hemi=0;MAF=0.000177767;HWE=1;NFAM=3
7	67783524	67783624	8	73793990	73794075	68110	334.63	-	+	BND	LOW	68110_1	N	]8:73794033]N	68110_2	N	N[7:67783575[	SVTYPE=BND;POS=67783575;STRANDS=-+:29;CIPOS=-50,50;CIEND=-43,42;CIPOS95=0,0;CIEND95=0,0;MATEID=68110_2;EVENT=68110;SU=29;PE=11;SR=18;ALG=PROD;AF=0.0001188;NSAMP=2;MSQ=165.94;AN=16834;AC=2;NS=8438;AC_Hom=0;AC_Het=2;AC_Hemi=0;MAF=0.000118511;HWE=1;NFAM=2	SVTYPE=BND;POS=73794033;STRANDS=-+:29;CIPOS=-43,42;CIEND=-50,50;CIPOS95=0,0;CIEND95=0,0;MATEID=68110_1;EVENT=68110;SECONDARY;SU=29;PE=11;SR=18;ALG=PROD;AF=0.0001188;NSAMP=2;MSQ=165.94;AN=16834;AC=2;NS=8438;AC_Hom=0;AC_Het=2;AC_Hemi=0;MAF=0.000118511;HWE=1;NFAM=2
7	67790123	67790456	14	23211138	23211413	65562	393.51	-	+	BND	LOW	65562_1	N	]14:23211148]N	65562_2	N	N[7:67790447[	SVTYPE=BND;POS=67790447;STRANDS=-+:5;IMPRECISE;CIPOS=-323,10;CIEND=-10,265;CIPOS95=-179,1;CIEND95=-2,84;MATEID=65562_2;EVENT=65562;SU=5;PE=5;SR=0;ALG=PROD;AF=0.0008317;NSAMP=14;MSQ=26.73;AN=16834;AC=14;NS=8438;AC_Hom=0;AC_Het=14;AC_Hemi=0;MAF=0.00082958;HWE=1;NFAM=14	SVTYPE=BND;POS=23211148;STRANDS=-+:5;IMPRECISE;CIPOS=-10,265;CIEND=-323,10;CIPOS95=-2,84;CIEND95=-179,1;MATEID=65562_1;EVENT=65562;SECONDARY;SU=5;PE=5;SR=0;ALG=PROD;AF=0.0008317;NSAMP=14;MSQ=26.73;AN=16834;AC=14;NS=8438;AC_Hom=0;AC_Het=14;AC_Hemi=0;MAF=0.00082958;HWE=1;NFAM=14
7	67806185	67806195	7	67812443	67812452	222535	281.67	+	-	DEL	PASS	222535	N	<DEL>	.	.	.	SVTYPE=DEL;POS=67806190;SVLEN=-6259;END=67812449;STRANDS=+-:14;CIPOS=-5,5;CIEND=-6,3;CIPOS95=0,0;CIEND95=0,0;SU=14;PE=8;SR=6;ALG=PROD;AF=5.94e-05;NSAMP=1;MSQ=281.67;AN=16834;AC=1;NS=8438;AC_Hom=0;AC_Het=1;AC_Hemi=0;MAF=5.92557e-05;HWE=1;NFAM=1	.
7	67816495	67816544	GL000195.1	20575	20624	68704	1663.17	-	+	BND	LOW	68704_1	N	]GL000195.1:20600]N	68704_2	N	N[7:67816521[	SVTYPE=BND;POS=67816521;STRANDS=-+:87;CIPOS=-25,24;CIEND=-25,24;CIPOS95=0,0;CIEND95=0,0;MATEID=68704_2;EVENT=68704;SU=87;PE=0;SR=87;ALG=PROD;AF=0.001129;NSAMP=19;MSQ=87.31;AN=16834;AC=19;NS=8438;AC_Hom=0;AC_Het=19;AC_Hemi=0;MAF=0.00112586;HWE=1;NFAM=19	SVTYPE=BND;POS=20600;STRANDS=-+:87;CIPOS=-25,24;CIEND=-25,24;CIPOS95=0,0;CIEND95=0,0;MATEID=68704_1;EVENT=68704;SECONDARY;SU=87;PE=0;SR=87;ALG=PROD;AF=0.001129;NSAMP=19;MSQ=87.31;AN=16834;AC=19;NS=8438;AC_Hom=0;AC_Het=19;AC_Hemi=0;MAF=0.00112586;HWE=1;NFAM=19
7	67819657	67819664	7	67819718	67819725	222536	254.87	+	-	BND	PASS	222536_1	N	N[7:67819723[	222536_2	N	]7:67819661]N	SVTYPE=BND;POS=67819661;STRANDS=+-:9;CIPOS=-4,3;CIEND=-4,3;CIPOS95=0,0;CIEND95=0,0;MATEID=222536_2;EVENT=222536;SU=9;PE=0;SR=9;ALG=PROD;AF=5.94e-05;NSAMP=1;MSQ=254.8;AN=16834;AC=1;NS=8438;AC_Hom=0;AC_Het=1;AC_Hemi=0;MAF=5.92557e-05;HWE=1;NFAM=1	SVTYPE=BND;POS=67819723;STRANDS=+-:9;CIPOS=-4,3;CIEND=-4,3;CIPOS95=0,0;CIEND95=0,0;MATEID=222536_1;EVENT=222536;SECONDARY;SU=9;PE=0;SR=9;ALG=PROD;AF=5.94e-05;NSAMP=1;MSQ=254.8;AN=16834;AC=1;NS=8438;AC_Hom=0;AC_Het=1;AC_Hemi=0;MAF=5.92557e-05;HWE=1;NFAM=1
7	67860574	67860959	X	114638954	114639580	69102	23843.6	-	+	BND	LOW	69102_1	N	]X:114639022]N	69102_2	N	N[7:67860910[	SVTYPE=BND;POS=67860910;STRANDS=-+:91;IMPRECISE;CIPOS=-335,50;CIEND=-68,558;CIPOS95=-118,50;CIEND95=-68,100;MATEID=69102_2;EVENT=69102;SU=91;PE=91;SR=0;ALG=SUM;AF=0.04723;NSAMP=795;MSQ=29.24;AN=16834;AC=795;NS=8438;AC_Hom=0;AC_Het=796;AC_Hemi=0;MAF=0.0471676;HWE=6.30874e-09;NFAM=727	SVTYPE=BND;POS=114639022;STRANDS=-+:91;IMPRECISE;CIPOS=-68,558;CIEND=-335,50;CIPOS95=-68,100;CIEND95=-118,50;MATEID=69102_1;EVENT=69102;SECONDARY;SU=91;PE=91;SR=0;ALG=SUM;AF=0.04723;NSAMP=795;MSQ=29.24;AN=16834;AC=795;NS=8438;AC_Hom=0;AC_Het=796;AC_Hemi=0;MAF=0.0471676;HWE=6.30874e-09;NFAM=727
7	67860632	67861207	7	67860679	67861250	222537	57647.1	+	-	BND	LOW	222537_1	N	N[7:67861057[	222537_2	N	]7:67860668]N	SVTYPE=BND;POS=67860668;STRANDS=+-:204;IMPRECISE;CIPOS=-36,539;CIEND=-377,194;CIPOS95=-36,161;CIEND95=-120,120;MATEID=222537_2;EVENT=222537;SU=204;PE=204;SR=0;ALG=PROD;AF=0.06974;NSAMP=1174;MSQ=48.47;AN=16834;AC=1174;NS=8438;AC_Hom=0;AC_Het=1176;AC_Hemi=0;MAF=0.0696848;HWE=1.25021e-19;NFAM=1087	SVTYPE=BND;POS=67861057;STRANDS=+-:204;IMPRECISE;CIPOS=-377,194;CIEND=-36,539;CIPOS95=-120,120;CIEND95=-36,161;MATEID=222537_1;EVENT=222537;SECONDARY;SU=204;PE=204;SR=0;ALG=PROD;AF=0.06974;NSAMP=1174;MSQ=48.47;AN=16834;AC=1174;NS=8438;AC_Hom=0;AC_Het=1176;AC_Hemi=0;MAF=0.0696848;HWE=1.25021e-19;NFAM=1087
7	67860667	67861093	X	31084577	31084867	68863	2788.4	+	-	BND	LOW	68863_1	N	N[X:31084858[	68863_2	N	]7:67860677]N	SVTYPE=BND;POS=67860677;STRANDS=+-:5;IMPRECISE;CIPOS=-10,416;CIEND=-280,10;CIPOS95=-2,121;CIEND95=-151,1;MATEID=68863_2;EVENT=68863;SU=5;PE=5;SR=0;ALG=PROD;AF=0.003921;NSAMP=66;MSQ=41.35;AN=16834;AC=66;NS=8438;AC_Hom=0;AC_Het=66;AC_Hemi=0;MAF=0.00391088;HWE=1;NFAM=65	SVTYPE=BND;POS=31084858;STRANDS=+-:5;IMPRECISE;CIPOS=-280,10;CIEND=-10,416;CIPOS95=-151,1;CIEND95=-2,121;MATEID=68863_1;EVENT=68863;SECONDARY;SU=5;PE=5;SR=0;ALG=PROD;AF=0.003921;NSAMP=66;MSQ=41.35;AN=16834;AC=66;NS=8438;AC_Hom=0;AC_Het=66;AC_Hemi=0;MAF=0.00391088;HWE=1;NFAM=65
7	67860687	67860957	X	31084995	31085435	68866	2522.99	-	+	BND	LOW	68866_1	N	]X:31085035]N	68866_2	N	N[7:67860908[	SVTYPE=BND;POS=67860908;STRANDS=-+:21;IMPRECISE;CIPOS=-220,50;CIEND=-40,400;CIPOS95=-43,43;CIEND95=-40,103;MATEID=68866_2;EVENT=68866;SU=21;PE=21;SR=0;ALG=PROD;AF=0.003505;NSAMP=59;MSQ=42.03;RETAINED;AN=16834;AC=59;NS=8438;AC_Hom=0;AC_Het=59;AC_Hemi=0;MAF=0.00349609;HWE=1;NFAM=58	SVTYPE=BND;POS=31085035;STRANDS=-+:21;IMPRECISE;CIPOS=-40,400;CIEND=-220,50;CIPOS95=-40,103;CIEND95=-43,43;MATEID=68866_1;EVENT=68866;SECONDARY;SU=21;PE=21;SR=0;ALG=PROD;AF=0.003505;NSAMP=59;MSQ=42.03;RETAINED;AN=16834;AC=59;NS=8438;AC_Hom=0;AC_Het=59;AC_Hemi=0;MAF=0.00349609;HWE=1;NFAM=58
7	67860696	67860884	X	114638592	114638893	69101	35993.4	+	-	BND	LOW	69101_1	N	N[X:114638844[	69101_2	N	]7:67860729]N	SVTYPE=BND;POS=67860729;STRANDS=+-:193;IMPRECISE;CIPOS=-33,155;CIEND=-251,50;CIPOS95=-5,5;CIEND95=-18,18;MATEID=69101_2;EVENT=69101;SU=193;PE=193;SR=0;ALG=PROD;AF=0.05792;NSAMP=975;MSQ=36.27;AN=16834;AC=975;NS=8438;AC_Hom=0;AC_Het=979;AC_Hemi=0;MAF=0.0580114;HWE=1.48113e-13;NFAM=888	SVTYPE=BND;POS=114638844;STRANDS=+-:193;IMPRECISE;CIPOS=-251,50;CIEND=-33,155;CIPOS95=-18,18;CIEND95=-5,5;MATEID=69101_1;EVENT=69101;SECONDARY;SU=193;PE=193;SR=0;ALG=PROD;AF=0.05792;NSAMP=975;MSQ=36.27;AN=16834;AC=975;NS=8438;AC_Hom=0;AC_Het=979;AC_Hemi=0;MAF=0.0580114;HWE=1.48113e-13;NFAM=888
7	67860933	67860950	9	30753174	30753191	68395	17835.6	-	+	BND	LOW	68395_1	N	]9:30753183]N	68395_2	N	N[7:67860943[	SVTYPE=BND;POS=67860943;STRANDS=-+:4;CIPOS=-9,8;CIEND=-9,8;CIPOS95=0,0;CIEND95=0,0;MATEID=68395_2;EVENT=68395;SU=4;PE=0;SR=4;ALG=PROD;AF=0.03386;NSAMP=570;MSQ=30.6;AN=16834;AC=570;NS=8438;AC_Hom=0;AC_Het=571;AC_Hemi=0;MAF=0.033835;HWE=7.94477e-05;NFAM=548	SVTYPE=BND;POS=30753183;STRANDS=-+:4;CIPOS=-9,8;CIEND=-9,8;CIPOS95=0,0;CIEND95=0,0;MATEID=68395_1;EVENT=68395;SECONDARY;SU=4;PE=0;SR=4;ALG=PROD;AF=0.03386;NSAMP=570;MSQ=30.6;AN=16834;AC=570;NS=8438;AC_Hom=0;AC_Het=571;AC_Hemi=0;MAF=0.033835;HWE=7.94477e-05;NFAM=548
7	67862072	67862469	7	67862884	67863179	222538	245.47	+	-	DEL	PASS	222538	N	<DEL>	.	.	.	SVTYPE=DEL;POS=67862102;SVLEN=-1047;END=67863149;STRANDS=+-:12;IMPRECISE;CIPOS=-30,367;CIEND=-265,30;CIPOS95=-30,103;CIEND95=-97,30;SU=12;PE=12;SR=0;ALG=PROD;AF=0.0001188;NSAMP=2;MSQ=122.73;AN=16834;AC=2;NS=8438;AC_Hom=0;AC_Het=2;AC_Hemi=0;MAF=0.000118511;HWE=1;NFAM=2	.
7	67873365	67873422	X	46948774	46948828	68915	11978.9	+	+	BND	LOW	68915_1	N	N]X:46948800]	68915_2	N	N]7:67873394]	SVTYPE=BND;POS=67873394;STRANDS=++:26;CIPOS=-29,28;CIEND=-26,28;CIPOS95=0,0;CIEND95=0,0;MATEID=68915_2;EVENT=68915;SU=26;PE=8;SR=18;ALG=PROD;AF=0.02302;NSAMP=140;MSQ=44.99;AN=10250;AC=236;NS=5134;AC_Hom=194;AC_Het=44;AC_Hemi=0;MAF=0.0231788;HWE=0;NFAM=124	SVTYPE=BND;POS=46948800;STRANDS=++:26;CIPOS=-26,28;CIEND=-29,28;CIPOS95=0,0;CIEND95=0,0;MATEID=68915_1;EVENT=68915;SECONDARY;SU=26;PE=8;SR=18;ALG=PROD;AF=0.02302;NSAMP=140;MSQ=44.99;AN=10250;AC=236;NS=5134;AC_Hom=194;AC_Het=44;AC_Hemi=0;MAF=0.0231788;HWE=0;NFAM=124
7	67873579	67873655	7	67873760	67873837	314235	11838.3	+	+	INV	LOW	314235	N	<INV>	.	.	.	SVTYPE=INV;POS=67873598;SVLEN=230;END=67873828;STRANDS=++:5,--:5;IMPRECISE;CIPOS=-19,57;CIEND=-68,9;CIPOS95=-11,48;CIEND95=-64,0;SU=10;PE=10;SR=0;ALG=PROD;AF=0.0274;NSAMP=448;MSQ=24.9;AN=16718;AC=458;NS=8380;AC_Hom=22;AC_Het=439;AC_Hemi=0;MAF=0.027506;HWE=0.0640108;NFAM=438	.
7	67880091	67880111	7	67880150	67880156	222539	275.2	+	-	BND	LOW	222539_1	N	N[7:67880155[	222539_2	N	]7:67880101]N	SVTYPE=BND;POS=67880101;STRANDS=+-:10;CIPOS=-10,10;CIEND=-4,2;CIPOS95=0,0;CIEND95=0,0;MATEID=222539_2;EVENT=222539;SU=10;PE=0;SR=10;ALG=PROD;AF=0.0001782;NSAMP=3;MSQ=89.55;AN=16834;AC=3;NS=8438;AC_Hom=0;AC_Het=3;AC_Hemi=0;MAF=0.000177767;HWE=1;NFAM=3	SVTYPE=BND;POS=67880155;STRANDS=+-:10;CIPOS=-4,2;CIEND=-10,10;CIPOS95=0,0;CIEND95=0,0;MATEID=222539_1;EVENT=222539;SECONDARY;SU=10;PE=0;SR=10;ALG=PROD;AF=0.0001782;NSAMP=3;MSQ=89.55;AN=16834;AC=3;NS=8438;AC_Hom=0;AC_Het=3;AC_Hemi=0;MAF=0.000177767;HWE=1;NFAM=3
7	67882720	67882737	7	67882902	67882908	284419	98.93	-	+	DUP	PASS	284419	N	<DUP>	.	.	.	SVTYPE=DUP;POS=67882729;SVLEN=173;END=67882902;STRANDS=-+:4;IMPRECISE;CIPOS=-9,8;CIEND=0,6;CIPOS95=0,0;CIEND95=0,6;SU=4;PE=0;SR=4;ALG=PROD;AF=0.0001188;NSAMP=2;MSQ=43.88;AN=16834;AC=2;NS=8438;AC_Hom=0;AC_Het=2;AC_Hemi=0;MAF=0.000118511;HWE=1;NFAM=2	.
7	67886192	67886250	12	115266219	115266278	65254	213.21	-	-	BND	LOW	65254_1	N	[12:115266250[N	65254_2	N	[7:67886223[N	SVTYPE=BND;POS=67886223;STRANDS=--:8;CIPOS=-30,28;CIEND=-30,29;CIPOS95=0,0;CIEND95=0,0;MATEID=65254_2;EVENT=65254;SU=8;PE=3;SR=5;ALG=PROD;AF=0.0003564;NSAMP=6;MSQ=34.97;AN=16834;AC=6;NS=8438;AC_Hom=0;AC_Het=6;AC_Hemi=0;MAF=0.000355534;HWE=1;NFAM=6	SVTYPE=BND;POS=115266250;STRANDS=--:8;CIPOS=-30,29;CIEND=-30,28;CIPOS95=0,0;CIEND95=0,0;MATEID=65254_1;EVENT=65254;SECONDARY;SU=8;PE=3;SR=5;ALG=PROD;AF=0.0003564;NSAMP=6;MSQ=34.97;AN=16834;AC=6;NS=8438;AC_Hom=0;AC_Het=6;AC_Hemi=0;MAF=0.000355534;HWE=1;NFAM=6
7	67900657	67900714	7	67900953	67901010	222540	161.73	+	-	BND	LOW	222540_1	N	N[7:67900983[	222540_2	N	]7:67900686]N	SVTYPE=BND;POS=67900686;STRANDS=+-:12;CIPOS=-29,28;CIEND=-29,28;CIPOS95=0,0;CIEND95=0,0;MATEID=222540_2;EVENT=222540;SU=12;PE=0;SR=12;ALG=PROD;AF=0.0004752;NSAMP=8;MSQ=19.33;AN=16834;AC=8;NS=8438;AC_Hom=0;AC_Het=8;AC_Hemi=0;MAF=0.000474046;HWE=1;NFAM=8	SVTYPE=BND;POS=67900983;STRANDS=+-:12;CIPOS=-29,28;CIEND=-29,28;CIPOS95=0,0;CIEND95=0,0;MATEID=222540_1;EVENT=222540;SECONDARY;SU=12;PE=0;SR=12;ALG=PROD;AF=0.0004752;NSAMP=8;MSQ=19.33;AN=16834;AC=8;NS=8438;AC_Hom=0;AC_Het=8;AC_Hemi=0;MAF=0.000474046;HWE=1;NFAM=8
7	67905091	67905188	X	101012911	101013008	69063	210.93	-	+	BND	LOW	69063_1	N	]X:101012960]N	69063_2	N	N[7:67905141[	SVTYPE=BND;POS=67905141;STRANDS=-+:4;CIPOS=-49,48;CIEND=-49,48;CIPOS95=0,0;CIEND95=0,0;MATEID=69063_2;EVENT=69063;SU=4;PE=0;SR=4;ALG=PROD;AF=0.0007722;NSAMP=13;MSQ=13.17;AN=16834;AC=13;NS=8438;AC_Hom=0;AC_Het=13;AC_Hemi=0;MAF=0.000770325;HWE=1;NFAM=13	SVTYPE=BND;POS=101012960;STRANDS=-+:4;CIPOS=-49,48;CIEND=-49,48;CIPOS95=0,0;CIEND95=0,0;MATEID=69063_1;EVENT=69063;SECONDARY;SU=4;PE=0;SR=4;ALG=PROD;AF=0.0007722;NSAMP=13;MSQ=13.17;AN=16834;AC=13;NS=8438;AC_Hom=0;AC_Het=13;AC_Hemi=0;MAF=0.000770325;HWE=1;NFAM=13
7	67917036	67917049	7	67918321	67918337	222541	629.59	+	-	DEL	PASS	222541	N	<DEL>	.	.	.	SVTYPE=DEL;POS=67917040;SVLEN=-1291;END=67918331;STRANDS=+-:20;IMPRECISE;CIPOS=-4,9;CIEND=-10,6;CIPOS95=-1,1;CIEND95=-1,0;SU=20;PE=17;SR=3;ALG=PROD;AF=5.94e-05;NSAMP=1;MSQ=629.59;AN=16834;AC=1;NS=8438;AC_Hom=0;AC_Het=1;AC_Hemi=0;MAF=5.92557e-05;HWE=1;NFAM=1	.
7	67928541	67929395	18	55246415	55246769	66837	142.88	+	-	BND	LOW	66837_1	N	N[18:55246635[	66837_2	N	]7:67929026]N	SVTYPE=BND;POS=67929026;STRANDS=-+:4,+-:10;IMPRECISE;CIPOS=-485,369;CIEND=-219,135;CIPOS95=-164,164;CIEND95=-147,135;MATEID=66837_2;EVENT=66837;SU=14;PE=14;SR=0;ALG=SUM;AF=0.0002376;NSAMP=4;MSQ=34.77;AN=16834;AC=4;NS=8438;AC_Hom=0;AC_Het=4;AC_Hemi=0;MAF=0.000237023;HWE=1;NFAM=4	SVTYPE=BND;POS=55246635;STRANDS=-+:4,+-:10;IMPRECISE;CIPOS=-219,135;CIEND=-485,369;CIPOS95=-147,135;CIEND95=-164,164;MATEID=66837_1;EVENT=66837;SECONDARY;SU=14;PE=14;SR=0;ALG=SUM;AF=0.0002376;NSAMP=4;MSQ=34.77;AN=16834;AC=4;NS=8438;AC_Hom=0;AC_Het=4;AC_Hemi=0;MAF=0.000237023;HWE=1;NFAM=4
7	67928964	67928981	10	29309323	29309339	64216	1674.9	-	+	BND	LOW	64216_1	N	]10:29309329]N	64216_2	N	N[7:67928975[	SVTYPE=BND;POS=67928975;STRANDS=-+:4;IMPRECISE;CIPOS=-10,7;CIEND=-6,10;CIPOS95=-3,0;CIEND95=-2,3;MATEID=64216_2;EVENT=64216;SU=4;PE=3;SR=1;ALG=PROD;AF=0.004633;NSAMP=78;MSQ=19.81;AN=16834;AC=78;NS=8438;AC_Hom=0;AC_Het=78;AC_Hemi=0;MAF=0.00462195;HWE=1;NFAM=78	SVTYPE=BND;POS=29309329;STRANDS=-+:4;IMPRECISE;CIPOS=-6,10;CIEND=-10,7;CIPOS95=-2,3;CIEND95=-3,0;MATEID=64216_1;EVENT=64216;SECONDARY;SU=4;PE=3;SR=1;ALG=PROD;AF=0.004633;NSAMP=78;MSQ=19.81;AN=16834;AC=78;NS=8438;AC_Hom=0;AC_Het=78;AC_Hemi=0;MAF=0.00462195;HWE=1;NFAM=78
7	67931990	67932131	7	67942577	67942861	284420	81.95	-	+	DUP	PASS	284420	N	<DUP>	.	.	.	SVTYPE=DUP;POS=67932121;SVLEN=10466;END=67942587;STRANDS=-+:12;IMPRECISE;CIPOS=-131,10;CIEND=-10,274;CIPOS95=-56,2;CIEND95=-2,87;SU=12;PE=12;SR=0;ALG=PROD;AF=5.94e-05;NSAMP=1;MSQ=81.16;AN=16834;AC=1;NS=8438;AC_Hom=0;AC_Het=1;AC_Hemi=0;MAF=5.92557e-05;HWE=1;NFAM=1	.
7	67950331	67950346	7	67950540	67950554	222543	1057.19	+	-	BND	LOW	222543_1	N	N[7:67950547[	222543_2	N	]7:67950340]N	SVTYPE=BND;POS=67950340;STRANDS=+-:43;CIPOS=-9,6;CIEND=-6,8;CIPOS95=0,0;CIEND95=0,0;MATEID=222543_2;EVENT=222543;SU=43;PE=0;SR=43;ALG=PROD;AF=0.003208;NSAMP=54;MSQ=18.44;AN=16834;AC=54;NS=8438;AC_Hom=0;AC_Het=54;AC_Hemi=0;MAF=0.00319981;HWE=1;NFAM=54	SVTYPE=BND;POS=67950547;STRANDS=+-:43;CIPOS=-6,8;CIEND=-9,6;CIPOS95=0,0;CIEND95=0,0;MATEID=222543_1;EVENT=222543;SECONDARY;SU=43;PE=0;SR=43;ALG=PROD;AF=0.003208;NSAMP=54;MSQ=18.44;AN=16834;AC=54;NS=8438;AC_Hom=0;AC_Het=54;AC_Hemi=0;MAF=0.00319981;HWE=1;NFAM=54
7	67964399	67964435	14	38569191	38569231	65611	9.11	+	-	BND	LOW	65611_1	N	N[14:38569202[	65611_2	N	]7:67964405]N	SVTYPE=BND;POS=67964405;STRANDS=+-:24;CIPOS=-6,30;CIEND=-10,30;CIPOS95=0,0;CIEND95=0,0;MATEID=65611_2;EVENT=65611;SU=24;PE=18;SR=6;ALG=PROD;AF=5.94e-05;NSAMP=1;MSQ=6.88;AN=16834;AC=1;NS=8438;AC_Hom=0;AC_Het=1;AC_Hemi=0;MAF=5.92557e-05;HWE=1;NFAM=1	SVTYPE=BND;POS=38569202;STRANDS=+-:24;CIPOS=-10,30;CIEND=-6,30;CIPOS95=0,0;CIEND95=0,0;MATEID=65611_1;EVENT=65611;SECONDARY;SU=24;PE=18;SR=6;ALG=PROD;AF=5.94e-05;NSAMP=1;MSQ=6.88;AN=16834;AC=1;NS=8438;AC_Hom=0;AC_Het=1;AC_Hemi=0;MAF=5.92557e-05;HWE=1;NFAM=1
7	67967090	67967300	7	67970637	67970830	284421	61.14	-	+	DUP	PASS	284421	N	<DUP>	.	.	.	SVTYPE=DUP;POS=67967290;SVLEN=3352;END=67970642;STRANDS=-+:8;IMPRECISE;CIPOS=-200,10;CIEND=-5,188;CIPOS95=-98,2;CIEND95=0,80;SU=8;PE=8;SR=0;ALG=PROD;AF=5.94e-05;NSAMP=1;MSQ=60.65;AN=16834;AC=1;NS=8438;AC_Hom=0;AC_Het=1;AC_Hemi=0;MAF=5.92557e-05;HWE=1;NFAM=1	.
7	67971928	67971945	7	105431158	105431175	314236	98.18	+	+	BND	LOW	314236_1	N	N]7:105431167]	314236_2	N	N]7:67971937]	SVTYPE=BND;POS=67971937;STRANDS=++:4;CIPOS=-9,8;CIEND=-9,8;CIPOS95=0,0;CIEND95=0,0;MATEID=314236_2;EVENT=314236;SU=4;PE=0;SR=4;ALG=PROD;AF=0.0001188;NSAMP=2;MSQ=47.88;AN=16834;AC=2;NS=8438;AC_Hom=0;AC_Het=2;AC_Hemi=0;MAF=0.000118511;HWE=1;NFAM=2	SVTYPE=BND;POS=105431167;STRANDS=++:4;CIPOS=-9,8;CIEND=-9,8;CIPOS95=0,0;CIEND95=0,0;MATEID=314236_1;EVENT=314236;SECONDARY;SU=4;PE=0;SR=4;ALG=PROD;AF=0.0001188;NSAMP=2;MSQ=47.88;AN=16834;AC=2;NS=8438;AC_Hom=0;AC_Het=2;AC_Hemi=0;MAF=0.000118511;HWE=1;NFAM=2
7	67974738	67974755	7	67974914	67974931	222544	98.11	+	-	BND	LOW	222544_1	N	N[7:67974924[	222544_2	N	]7:67974747]N	SVTYPE=BND;POS=67974747;STRANDS=+-:4;CIPOS=-9,8;CIEND=-9,8;CIPOS95=0,0;CIEND95=0,0;MATEID=222544_2;EVENT=222544;SU=4;PE=0;SR=4;ALG=PROD;AF=0.000297;NSAMP=5;MSQ=17.76;AN=16834;AC=5;NS=8438;AC_Hom=0;AC_Het=5;AC_Hemi=0;MAF=0.000296279;HWE=1;NFAM=5	SVTYPE=BND;POS=67974924;STRANDS=+-:4;CIPOS=-9,8;CIEND=-9,8;CIPOS95=0,0;CIEND95=0,0;MATEID=222544_1;EVENT=222544;SECONDARY;SU=4;PE=0;SR=4;ALG=PROD;AF=0.000297;NSAMP=5;MSQ=17.76;AN=16834;AC=5;NS=8438;AC_Hom=0;AC_Het=5;AC_Hemi=0;MAF=0.000296279;HWE=1;NFAM=5
7	67978278	67978332	7	67979223	67979277	222545	1273.44	+	-	BND	PASS	222545_1	N	N[7:67979254[	222545_2	N	]7:67978303]N	SVTYPE=BND;POS=67978303;STRANDS=+-:49;CIPOS=-25,29;CIEND=-30,24;CIPOS95=0,0;CIEND95=0,0;MATEID=222545_2;EVENT=222545;SU=49;PE=37;SR=12;ALG=PROD;AF=0.0001782;NSAMP=3;MSQ=424.48;AN=16834;AC=3;NS=8438;AC_Hom=0;AC_Het=3;AC_Hemi=0;MAF=0.000177767;HWE=1;NFAM=2	SVTYPE=BND;POS=67979254;STRANDS=+-:49;CIPOS=-30,24;CIEND=-25,29;CIPOS95=0,0;CIEND95=0,0;MATEID=222545_1;EVENT=222545;SECONDARY;SU=49;PE=37;SR=12;ALG=PROD;AF=0.0001782;NSAMP=3;MSQ=424.48;AN=16834;AC=3;NS=8438;AC_Hom=0;AC_Het=3;AC_Hemi=0;MAF=0.000177767;HWE=1;NFAM=2
7	67978287	67978331	7	67979632	67979675	284422	664.28	-	+	BND	LOW	284422_1	N	]7:67979654]N	284422_2	N	N[7:67978311[	SVTYPE=BND;POS=67978311;STRANDS=-+:55;CIPOS=-23,21;CIEND=-22,21;CIPOS95=0,0;CIEND95=0,0;MATEID=284422_2;EVENT=284422;SU=55;PE=30;SR=25;ALG=PROD;AF=0.0003564;NSAMP=3;MSQ=221.22;AN=16834;AC=6;NS=8438;AC_Hom=6;AC_Het=0;AC_Hemi=0;MAF=0.000355534;HWE=3.12259e-12;NFAM=2	SVTYPE=BND;POS=67979654;STRANDS=-+:55;CIPOS=-22,21;CIEND=-23,21;CIPOS95=0,0;CIEND95=0,0;MATEID=284422_1;EVENT=284422;SECONDARY;SU=55;PE=30;SR=25;ALG=PROD;AF=0.0003564;NSAMP=3;MSQ=221.22;AN=16834;AC=6;NS=8438;AC_Hom=6;AC_Het=0;AC_Hemi=0;MAF=0.000355534;HWE=3.12259e-12;NFAM=2
7	67984116	67984131	7	67986260	67986276	222546	356.62	+	-	DEL	PASS	222546	N	<DEL>	.	.	.	SVTYPE=DEL;POS=67984123;SVLEN=-2143;END=67986266;STRANDS=+-:16;IMPRECISE;CIPOS=-7,8;CIEND=-6,10;CIPOS95=-1,0;CIEND95=0,0;SU=16;PE=11;SR=5;ALG=PROD;AF=5.94e-05;NSAMP=1;MSQ=356.62;AN=16834;AC=1;NS=8438;AC_Hom=0;AC_Het=1;AC_Hemi=0;MAF=5.92557e-05;HWE=1;NFAM=1	.
7	67990858	67991309	10	28000237	28000522	64214	84.65	-	-	BND	LOW	64214_1	N	[10:28000513[N	64214_2	N	[7:67991300[N	SVTYPE=BND;POS=67991300;STRANDS=--:5;IMPRECISE;CIPOS=-441,10;CIEND=-275,10;CIPOS95=-152,1;CIEND95=-109,2;MATEID=64214_2;EVENT=64214;SU=5;PE=5;SR=0;ALG=PROD;AF=0.0001782;NSAMP=3;MSQ=26.51;AN=16834;AC=3;NS=8438;AC_Hom=0;AC_Het=3;AC_Hemi=0;MAF=0.000177767;HWE=1;NFAM=3	SVTYPE=BND;POS=28000513;STRANDS=--:5;IMPRECISE;CIPOS=-275,10;CIEND=-441,10;CIPOS95=-109,2;CIEND95=-152,1;MATEID=64214_1;EVENT=64214;SECONDARY;SU=5;PE=5;SR=0;ALG=PROD;AF=0.0001782;NSAMP=3;MSQ=26.51;AN=16834;AC=3;NS=8438;AC_Hom=0;AC_Het=3;AC_Hemi=0;MAF=0.000177767;HWE=1;NFAM=3
7	67991034	67991346	X	99588193	99588532	69057	359.92	-	+	BND	LOW	69057_1	N	]X:99588243]N	69057_2	N	N[7:67991297[	SVTYPE=BND;POS=67991297;STRANDS=-+:8;IMPRECISE;CIPOS=-262,50;CIEND=-50,289;CIPOS95=-88,50;CIEND95=-38,38;MATEID=69057_2;EVENT=69057;SU=8;PE=8;SR=0;ALG=PROD;AF=0.0008317;NSAMP=14;MSQ=23.93;AN=16834;AC=14;NS=8438;AC_Hom=0;AC_Het=14;AC_Hemi=0;MAF=0.00082958;HWE=1;NFAM=14	SVTYPE=BND;POS=99588243;STRANDS=-+:8;IMPRECISE;CIPOS=-50,289;CIEND=-262,50;CIPOS95=-38,38;CIEND95=-88,50;MATEID=69057_1;EVENT=69057;SECONDARY;SU=8;PE=8;SR=0;ALG=PROD;AF=0.0008317;NSAMP=14;MSQ=23.93;AN=16834;AC=14;NS=8438;AC_Hom=0;AC_Het=14;AC_Hemi=0;MAF=0.00082958;HWE=1;NFAM=14
7	67991279	67991706	X	99587698	99588150	69058	1001.39	+	-	BND	LOW	69058_1	N	N[X:99588101[	69058_2	N	]7:67991329]N	SVTYPE=BND;POS=67991329;STRANDS=+-:6;IMPRECISE;CIPOS=-50,377;CIEND=-402,50;CIPOS95=-50,76;CIEND95=-151,50;MATEID=69058_2;EVENT=69058;SU=6;PE=6;SR=0;ALG=PROD;AF=0.002495;NSAMP=42;MSQ=22.6;RETAINED;AN=16834;AC=42;NS=8438;AC_Hom=0;AC_Het=42;AC_Hemi=0;MAF=0.00248874;HWE=1;NFAM=42	SVTYPE=BND;POS=99588101;STRANDS=+-:6;IMPRECISE;CIPOS=-402,50;CIEND=-50,377;CIPOS95=-151,50;CIEND95=-50,76;MATEID=69058_1;EVENT=69058;SECONDARY;SU=6;PE=6;SR=0;ALG=PROD;AF=0.002495;NSAMP=42;MSQ=22.6;RETAINED;AN=16834;AC=42;NS=8438;AC_Hom=0;AC_Het=42;AC_Hemi=0;MAF=0.00248874;HWE=1;NFAM=42
7	67991436	67991937	10	98926042	98926419	64140	57.47	+	-	BND	LOW	64140_1	N	N[10:98926410[	64140_2	N	]7:67991444]N	SVTYPE=BND;POS=67991444;STRANDS=+-:5;IMPRECISE;CIPOS=-8,493;CIEND=-367,10;CIPOS95=-1,177;CIEND95=-139,0;MATEID=64140_2;EVENT=64140;SU=5;PE=5;SR=0;ALG=PROD;AF=5.94e-05;NSAMP=1;MSQ=56.86;AN=16834;AC=1;NS=8438;AC_Hom=0;AC_Het=1;AC_Hemi=0;MAF=5.92557e-05;HWE=1;NFAM=1	SVTYPE=BND;POS=98926410;STRANDS=+-:5;IMPRECISE;CIPOS=-367,10;CIEND=-8,493;CIPOS95=-139,0;CIEND95=-1,177;MATEID=64140_1;EVENT=64140;SECONDARY;SU=5;PE=5;SR=0;ALG=PROD;AF=5.94e-05;NSAMP=1;MSQ=56.86;AN=16834;AC=1;NS=8438;AC_Hom=0;AC_Het=1;AC_Hemi=0;MAF=5.92557e-05;HWE=1;NFAM=1
7	67991441	67991929	17	34422824	34423130	66553	220.45	+	+	BND	LOW	66553_1	N	N]17:34422874]	66553_2	N	N]7:67991456]	SVTYPE=BND;POS=67991456;STRANDS=++:27;IMPRECISE;CIPOS=-15,473;CIEND=-50,256;CIPOS95=-15,95;CIEND95=-21,21;MATEID=66553_2;EVENT=66553;SU=27;PE=27;SR=0;ALG=PROD;AF=0.0005346;NSAMP=9;MSQ=22.57;AN=16834;AC=9;NS=8438;AC_Hom=0;AC_Het=9;AC_Hemi=0;MAF=0.000533302;HWE=1;NFAM=9	SVTYPE=BND;POS=34422874;STRANDS=++:27;IMPRECISE;CIPOS=-50,256;CIEND=-15,473;CIPOS95=-21,21;CIEND95=-15,95;MATEID=66553_1;EVENT=66553;SECONDARY;SU=27;PE=27;SR=0;ALG=PROD;AF=0.0005346;NSAMP=9;MSQ=22.57;AN=16834;AC=9;NS=8438;AC_Hom=0;AC_Het=9;AC_Hemi=0;MAF=0.000533302;HWE=1;NFAM=9
7	67991443	67991858	10	28000373	28000637	64017	1070.1	+	+	BND	LOW	64017_1	N	N]10:28000413]	64017_2	N	N]7:67991454]	SVTYPE=BND;POS=67991454;STRANDS=++:116;IMPRECISE;CIPOS=-11,404;CIEND=-40,224;CIPOS95=-11,50;CIEND95=-5,5;MATEID=64017_2;EVENT=64017;SU=116;PE=116;SR=0;ALG=PROD;AF=0.002792;NSAMP=47;MSQ=21.16;AN=16834;AC=47;NS=8438;AC_Hom=0;AC_Het=47;AC_Hemi=0;MAF=0.00278502;HWE=1;NFAM=47	SVTYPE=BND;POS=28000413;STRANDS=++:116;IMPRECISE;CIPOS=-40,224;CIEND=-11,404;CIPOS95=-5,5;CIEND95=-11,50;MATEID=64017_1;EVENT=64017;SECONDARY;SU=116;PE=116;SR=0;ALG=PROD;AF=0.002792;NSAMP=47;MSQ=21.16;AN=16834;AC=47;NS=8438;AC_Hom=0;AC_Het=47;AC_Hemi=0;MAF=0.00278502;HWE=1;NFAM=47
7	68000283	68000285	7	68007345	68007346	222547	15227.6	+	-	DEL	PASS	222547	N	<DEL>	.	.	.	SVTYPE=DEL;POS=68000284;SVLEN=-7062;END=68007346;STRANDS=+-:697;CIPOS=-1,1;CIEND=-1,0;CIPOS95=0,0;CIEND95=0,0;SU=697;PE=348;SR=349;ALG=PROD;AF=0.002554;NSAMP=43;MSQ=354.13;AN=16834;AC=43;NS=8438;AC_Hom=0;AC_Het=43;AC_Hemi=0;MAF=0.002548;HWE=1;NFAM=43	.
7	68022611	68022659	7	68027282	68027325	222548	1936.48	+	-	DEL	PASS	222548	N	<DEL>	.	.	.	SVTYPE=DEL;POS=68022635;SVLEN=-4670;END=68027305;STRANDS=+-:71;CIPOS=-24,24;CIEND=-23,20;CIPOS95=0,0;CIEND95=0,0;SU=71;PE=54;SR=17;ALG=PROD;AF=0.0001188;NSAMP=2;MSQ=968.24;AN=16834;AC=2;NS=8438;AC_Hom=0;AC_Het=2;AC_Hemi=0;MAF=0.000118511;HWE=1;NFAM=2	.
7	68065482	68065502	10	100891941	100891961	64018	137.52	+	+	BND	LOW	64018_1	N	N]10:100891951]	64018_2	N	N]7:68065492]	SVTYPE=BND;POS=68065492;STRANDS=++:5;CIPOS=-10,10;CIEND=-10,10;CIPOS95=0,0;CIEND95=0,0;MATEID=64018_2;EVENT=64018;SU=5;PE=0;SR=5;ALG=PROD;AF=0.000594;NSAMP=10;MSQ=11.49;AN=16834;AC=10;NS=8438;AC_Hom=0;AC_Het=10;AC_Hemi=0;MAF=0.000592557;HWE=1;NFAM=10	SVTYPE=BND;POS=100891951;STRANDS=++:5;CIPOS=-10,10;CIEND=-10,10;CIPOS95=0,0;CIEND95=0,0;MATEID=64018_1;EVENT=64018;SECONDARY;SU=5;PE=0;SR=5;ALG=PROD;AF=0.000594;NSAMP=10;MSQ=11.49;AN=16834;AC=10;NS=8438;AC_Hom=0;AC_Het=10;AC_Hemi=0;MAF=0.000592557;HWE=1;NFAM=10
7	68065483	68065498	7	155739568	155739585	222549	62030.8	+	-	BND	LOW	222549_1	N	N[7:155739578[	222549_2	N	]7:68065492]N	SVTYPE=BND;POS=68065492;STRANDS=+-:63;CIPOS=-9,6;CIEND=-9,8;CIPOS95=0,0;CIEND95=0,0;MATEID=222549_2;EVENT=222549;SU=63;PE=0;SR=63;ALG=PROD;AF=0.1097;NSAMP=1847;MSQ=32.87;AN=16834;AC=1847;NS=8438;AC_Hom=0;AC_Het=1853;AC_Hemi=0;MAF=0.109801;HWE=0;NFAM=1707	SVTYPE=BND;POS=155739578;STRANDS=+-:63;CIPOS=-9,8;CIEND=-9,6;CIPOS95=0,0;CIEND95=0,0;MATEID=222549_1;EVENT=222549;SECONDARY;SU=63;PE=0;SR=63;ALG=PROD;AF=0.1097;NSAMP=1847;MSQ=32.87;AN=16834;AC=1847;NS=8438;AC_Hom=0;AC_Het=1853;AC_Hemi=0;MAF=0.109801;HWE=0;NFAM=1707
7	68067024	68067036	7	68067701	68067721	222550	200.57	+	-	DEL	PASS	222550	N	<DEL>	.	.	.	SVTYPE=DEL;POS=68067031;SVLEN=-680;END=68067711;STRANDS=+-:11;CIPOS=-7,5;CIEND=-10,10;CIPOS95=0,0;CIEND95=0,0;SU=11;PE=5;SR=6;ALG=PROD;AF=5.94e-05;NSAMP=1;MSQ=200.57;AN=16834;AC=1;NS=8438;AC_Hom=0;AC_Het=1;AC_Hemi=0;MAF=5.92557e-05;HWE=1;NFAM=1	.
7	68069937	68069944	7	68069994	68070001	222551	242.85	+	-	BND	LOW	222551_1	N	N[7:68069999[	222551_2	N	]7:68069941]N	SVTYPE=BND;POS=68069941;STRANDS=+-:9;CIPOS=-4,3;CIEND=-4,3;CIPOS95=0,0;CIEND95=0,0;MATEID=222551_2;EVENT=222551;SU=9;PE=0;SR=9;ALG=PROD;AF=5.94e-05;NSAMP=1;MSQ=242.78;AN=16834;AC=1;NS=8438;AC_Hom=0;AC_Het=1;AC_Hemi=0;MAF=5.92557e-05;HWE=1;NFAM=1	SVTYPE=BND;POS=68069999;STRANDS=+-:9;CIPOS=-4,3;CIEND=-4,3;CIPOS95=0,0;CIEND95=0,0;MATEID=222551_1;EVENT=222551;SECONDARY;SU=9;PE=0;SR=9;ALG=PROD;AF=5.94e-05;NSAMP=1;MSQ=242.78;AN=16834;AC=1;NS=8438;AC_Hom=0;AC_Het=1;AC_Hemi=0;MAF=5.92557e-05;HWE=1;NFAM=1
7	68077141	68077158	7	68077283	68077300	222552	840.44	+	-	BND	LOW	222552_1	N	N[7:68077293[	222552_2	N	]7:68077150]N	SVTYPE=BND;POS=68077150;STRANDS=+-:4;CIPOS=-9,8;CIEND=-9,8;CIPOS95=0,0;CIEND95=0,0;MATEID=222552_2;EVENT=222552;SU=4;PE=0;SR=4;ALG=PROD;AF=0.002851;NSAMP=48;MSQ=15.55;AN=16834;AC=48;NS=8438;AC_Hom=0;AC_Het=48;AC_Hemi=0;MAF=0.00284428;HWE=1;NFAM=48	SVTYPE=BND;POS=68077293;STRANDS=+-:4;CIPOS=-9,8;CIEND=-9,8;CIPOS95=0,0;CIEND95=0,0;MATEID=222552_1;EVENT=222552;SECONDARY;SU=4;PE=0;SR=4;ALG=PROD;AF=0.002851;NSAMP=48;MSQ=15.55;AN=16834;AC=48;NS=8438;AC_Hom=0;AC_Het=48;AC_Hemi=0;MAF=0.00284428;HWE=1;NFAM=48
7	68077538	68077554	7	68090065	68090085	222553	389.63	+	-	DEL	PASS	222553	N	<DEL>	.	.	.	SVTYPE=DEL;POS=68077544;SVLEN=-12531;END=68090075;STRANDS=+-:15;CIPOS=-6,10;CIEND=-10,10;CIPOS95=0,0;CIEND95=0,0;SU=15;PE=11;SR=4;ALG=PROD;AF=5.94e-05;NSAMP=1;MSQ=389.62;AN=16834;AC=1;NS=8438;AC_Hom=0;AC_Het=1;AC_Hemi=0;MAF=5.92557e-05;HWE=1;NFAM=1	.
7	68127422	68127477	7	68127859	68127911	284423	948.93	-	+	BND	LOW	284423_1	N	]7:68127884]N	284423_2	N	N[7:68127452[	SVTYPE=BND;POS=68127452;STRANDS=-+:80;CIPOS=-29,26;CIEND=-25,27;CIPOS95=0,0;CIEND95=0,0;MATEID=284423_2;EVENT=284423;SU=80;PE=51;SR=29;ALG=PROD;AF=0.0005346;NSAMP=9;MSQ=103.49;AN=16834;AC=9;NS=8438;AC_Hom=0;AC_Het=9;AC_Hemi=0;MAF=0.000533302;HWE=1;NFAM=9	SVTYPE=BND;POS=68127884;STRANDS=-+:80;CIPOS=-25,27;CIEND=-29,26;CIPOS95=0,0;CIEND95=0,0;MATEID=284423_1;EVENT=284423;SECONDARY;SU=80;PE=51;SR=29;ALG=PROD;AF=0.0005346;NSAMP=9;MSQ=103.49;AN=16834;AC=9;NS=8438;AC_Hom=0;AC_Het=9;AC_Hemi=0;MAF=0.000533302;HWE=1;NFAM=9
7	68129072	68129072	7	68129192	68129192	222554	737132.0	+	-	DEL	PASS	222554	N	<DEL>	.	.	.	SVTYPE=DEL;POS=68129072;SVLEN=-120;END=68129192;STRANDS=+-:12123;CIPOS=0,0;CIEND=0,0;CIPOS95=0,0;CIEND95=0,0;SU=12123;PE=180;SR=11943;ALG=PROD;AF=0.2534;NSAMP=3674;MSQ=200.09;AN=16834;AC=4266;NS=8438;AC_Hom=1188;AC_Het=3089;AC_Hemi=0;MAF=0.253437;HWE=0.00303468;NFAM=3181	.
7	68146028	68146031	7	68250523	68250527	314237	3186.47	-	-	BND	LOW	314237_1	N	[7:68250526[N	314237_2	N	[7:68146030[N	SVTYPE=BND;POS=68146030;STRANDS=--:363;CIPOS=-1,2;CIEND=-2,2;CIPOS95=0,0;CIEND95=0,0;MATEID=314237_2;EVENT=314237;SU=363;PE=68;SR=295;ALG=PROD;AF=0.003445;NSAMP=58;MSQ=54.08;AN=16834;AC=58;NS=8438;AC_Hom=0;AC_Het=59;AC_Hemi=0;MAF=0.00349609;HWE=1;NFAM=51	SVTYPE=BND;POS=68250526;STRANDS=--:363;CIPOS=-2,2;CIEND=-1,2;CIPOS95=0,0;CIEND95=0,0;MATEID=314237_1;EVENT=314237;SECONDARY;SU=363;PE=68;SR=295;ALG=PROD;AF=0.003445;NSAMP=58;MSQ=54.08;AN=16834;AC=58;NS=8438;AC_Hom=0;AC_Het=59;AC_Hemi=0;MAF=0.00349609;HWE=1;NFAM=51
7	68146112	68146403	7	68250413	68250723	314238	147.97	+	+	BND	LOW	314238_1	N	N]7:68250443]	314238_2	N	N]7:68146142]	SVTYPE=BND;POS=68146142;STRANDS=++:26;IMPRECISE;CIPOS=-30,261;CIEND=-30,280;CIPOS95=-30,82;CIEND95=-28,28;MATEID=314238_2;EVENT=314238;SU=26;PE=26;SR=0;ALG=PROD;AF=0.0001782;NSAMP=3;MSQ=48.58;AN=16834;AC=3;NS=8438;AC_Hom=0;AC_Het=3;AC_Hemi=0;MAF=0.000177767;HWE=1;NFAM=3	SVTYPE=BND;POS=68250443;STRANDS=++:26;IMPRECISE;CIPOS=-30,280;CIEND=-30,261;CIPOS95=-28,28;CIEND95=-30,82;MATEID=314238_1;EVENT=314238;SECONDARY;SU=26;PE=26;SR=0;ALG=PROD;AF=0.0001782;NSAMP=3;MSQ=48.58;AN=16834;AC=3;NS=8438;AC_Hom=0;AC_Het=3;AC_Hemi=0;MAF=0.000177767;HWE=1;NFAM=3
7	68202614	68202729	7	68203610	68203853	284424	2280.65	-	+	BND	LOW	284424_1	N	]7:68203640]N	284424_2	N	N[7:68202700[	SVTYPE=BND;POS=68202700;STRANDS=-+:25;IMPRECISE;CIPOS=-85,30;CIEND=-30,213;CIPOS95=-19,19;CIEND95=-27,27;MATEID=284424_2;EVENT=284424;SU=25;PE=25;SR=0;ALG=PROD;AF=0.01022;NSAMP=172;MSQ=10.84;AN=16834;AC=172;NS=8438;AC_Hom=0;AC_Het=172;AC_Hemi=0;MAF=0.010192;HWE=1;NFAM=172	SVTYPE=BND;POS=68203640;STRANDS=-+:25;IMPRECISE;CIPOS=-30,213;CIEND=-85,30;CIPOS95=-27,27;CIEND95=-19,19;MATEID=284424_1;EVENT=284424;SECONDARY;SU=25;PE=25;SR=0;ALG=PROD;AF=0.01022;NSAMP=172;MSQ=10.84;AN=16834;AC=172;NS=8438;AC_Hom=0;AC_Het=172;AC_Hemi=0;MAF=0.010192;HWE=1;NFAM=172
7	68203220	68203679	7	68203445	68203715	222555	113.84	+	-	DEL	PASS	222555	N	<DEL>	.	.	.	SVTYPE=DEL;POS=68203230;SVLEN=-475;END=68203705;STRANDS=+-:4;IMPRECISE;CIPOS=-10,449;CIEND=-260,10;CIPOS95=-1,149;CIEND95=-126,2;SU=4;PE=4;SR=0;ALG=PROD;AF=5.94e-05;NSAMP=1;MSQ=113.84;AN=16834;AC=1;NS=8438;AC_Hom=0;AC_Het=1;AC_Hemi=0;MAF=5.92557e-05;HWE=1;NFAM=1	.
7	68232892	68232904	7	68233438	68233448	222556	146.59	+	-	DEL	PASS	222556	N	<DEL>	.	.	.	SVTYPE=DEL;POS=68232899;SVLEN=-545;END=68233444;STRANDS=+-:10;CIPOS=-7,5;CIEND=-6,4;CIPOS95=0,0;CIEND95=0,0;SU=10;PE=4;SR=6;ALG=PROD;AF=5.94e-05;NSAMP=1;MSQ=146.59;AN=16834;AC=1;NS=8438;AC_Hom=0;AC_Het=1;AC_Hemi=0;MAF=5.92557e-05;HWE=1;NFAM=1	.
7	68237985	68238034	7	68238044	68238093	222557	566.41	+	-	BND	LOW	222557_1	N	N[7:68238070[	222557_2	N	]7:68238010]N	SVTYPE=BND;POS=68238010;STRANDS=+-:12;CIPOS=-25,24;CIEND=-25,24;CIPOS95=0,0;CIEND95=0,0;MATEID=222557_2;EVENT=222557;SU=12;PE=0;SR=12;ALG=PROD;AF=0.0001782;NSAMP=3;MSQ=188.76;AN=16834;AC=3;NS=8438;AC_Hom=0;AC_Het=3;AC_Hemi=0;MAF=0.000177767;HWE=1;NFAM=2	SVTYPE=BND;POS=68238070;STRANDS=+-:12;CIPOS=-25,24;CIEND=-25,24;CIPOS95=0,0;CIEND95=0,0;MATEID=222557_1;EVENT=222557;SECONDARY;SU=12;PE=0;SR=12;ALG=PROD;AF=0.0001782;NSAMP=3;MSQ=188.76;AN=16834;AC=3;NS=8438;AC_Hom=0;AC_Het=3;AC_Hemi=0;MAF=0.000177767;HWE=1;NFAM=2
7	68249201	68249221	8	48725685	48725705	68026	54.84	-	+	BND	LOW	68026_1	N	]8:48725695]N	68026_2	N	N[7:68249212[	SVTYPE=BND;POS=68249212;STRANDS=-+:5;CIPOS=-10,10;CIEND=-10,10;CIPOS95=0,0;CIEND95=0,0;MATEID=68026_2;EVENT=68026;SU=5;PE=0;SR=5;ALG=PROD;AF=0.0001188;NSAMP=2;MSQ=25.31;AN=16834;AC=2;NS=8438;AC_Hom=0;AC_Het=2;AC_Hemi=0;MAF=0.000118511;HWE=1;NFAM=2	SVTYPE=BND;POS=48725695;STRANDS=-+:5;CIPOS=-10,10;CIEND=-10,10;CIPOS95=0,0;CIEND95=0,0;MATEID=68026_1;EVENT=68026;SECONDARY;SU=5;PE=0;SR=5;ALG=PROD;AF=0.0001188;NSAMP=2;MSQ=25.31;AN=16834;AC=2;NS=8438;AC_Hom=0;AC_Het=2;AC_Hemi=0;MAF=0.000118511;HWE=1;NFAM=2
7	68260087	68260104	7	68260366	68260383	222558	76.62	+	-	BND	LOW	222558_1	N	N[7:68260376[	222558_2	N	]7:68260096]N	SVTYPE=BND;POS=68260096;STRANDS=+-:4;CIPOS=-9,8;CIEND=-9,8;CIPOS95=0,0;CIEND95=0,0;MATEID=222558_2;EVENT=222558;SU=4;PE=0;SR=4;ALG=PROD;AF=0.0003564;NSAMP=6;MSQ=11.55;AN=16834;AC=6;NS=8438;AC_Hom=0;AC_Het=6;AC_Hemi=0;MAF=0.000355534;HWE=1;NFAM=6	SVTYPE=BND;POS=68260376;STRANDS=+-:4;CIPOS=-9,8;CIEND=-9,8;CIPOS95=0,0;CIEND95=0,0;MATEID=222558_1;EVENT=222558;SECONDARY;SU=4;PE=0;SR=4;ALG=PROD;AF=0.0003564;NSAMP=6;MSQ=11.55;AN=16834;AC=6;NS=8438;AC_Hom=0;AC_Het=6;AC_Hemi=0;MAF=0.000355534;HWE=1;NFAM=6
7	68261249	68261539	7	68266148	68266292	222559	137.64	+	-	DEL	PASS	222559	N	<DEL>	.	.	.	SVTYPE=DEL;POS=68261259;SVLEN=-5023;END=68266282;STRANDS=+-:8;IMPRECISE;CIPOS=-10,280;CIEND=-134,10;CIPOS95=-2,65;CIEND95=-55,2;SU=8;PE=8;SR=0;ALG=PROD;AF=5.94e-05;NSAMP=1;MSQ=137.63;AN=16834;AC=1;NS=8438;AC_Hom=0;AC_Het=1;AC_Hemi=0;MAF=5.92557e-05;HWE=1;NFAM=1	.
7	68264076	68264091	7	68265372	68265383	222560	260.69	+	-	DEL	PASS	222560	N	<DEL>	.	.	.	SVTYPE=DEL;POS=68264081;SVLEN=-1294;END=68265375;STRANDS=+-:14;IMPRECISE;CIPOS=-5,10;CIEND=-3,8;CIPOS95=-1,3;CIEND95=-3,2;SU=14;PE=13;SR=1;ALG=PROD;AF=5.94e-05;NSAMP=1;MSQ=260.69;AN=16834;AC=1;NS=8438;AC_Hom=0;AC_Het=1;AC_Hemi=0;MAF=5.92557e-05;HWE=1;NFAM=1	.
7	68276358	68276372	7	68276419	68276439	222561	155.95	+	-	BND	LOW	222561_1	N	N[7:68276430[	222561_2	N	]7:68276366]N	SVTYPE=BND;POS=68276366;STRANDS=+-:5;IMPRECISE;CIPOS=-8,6;CIEND=-10,10;CIPOS95=-1,0;CIEND95=0,0;MATEID=222561_2;EVENT=222561;SU=5;PE=0;SR=5;ALG=PROD;AF=5.94e-05;NSAMP=1;MSQ=155.8;AN=16834;AC=1;NS=8438;AC_Hom=0;AC_Het=1;AC_Hemi=0;MAF=5.92557e-05;HWE=1;NFAM=1	SVTYPE=BND;POS=68276430;STRANDS=+-:5;IMPRECISE;CIPOS=-10,10;CIEND=-8,6;CIPOS95=0,0;CIEND95=-1,0;MATEID=222561_1;EVENT=222561;SECONDARY;SU=5;PE=0;SR=5;ALG=PROD;AF=5.94e-05;NSAMP=1;MSQ=155.8;AN=16834;AC=1;NS=8438;AC_Hom=0;AC_Het=1;AC_Hemi=0;MAF=5.92557e-05;HWE=1;NFAM=1
7	68291029	68291085	7	68291108	68291165	222562	236.32	+	-	BND	LOW	222562_1	N	N[7:68291138[	222562_2	N	]7:68291057]N	SVTYPE=BND;POS=68291057;STRANDS=+-:39;CIPOS=-28,28;CIEND=-29,28;CIPOS95=0,0;CIEND95=0,0;MATEID=222562_2;EVENT=222562;SU=39;PE=0;SR=39;ALG=PROD;AF=0.0007722;NSAMP=13;MSQ=16.02;AN=16834;AC=13;NS=8438;AC_Hom=0;AC_Het=13;AC_Hemi=0;MAF=0.000770325;HWE=1;NFAM=11	SVTYPE=BND;POS=68291138;STRANDS=+-:39;CIPOS=-29,28;CIEND=-28,28;CIPOS95=0,0;CIEND95=0,0;MATEID=222562_1;EVENT=222562;SECONDARY;SU=39;PE=0;SR=39;ALG=PROD;AF=0.0007722;NSAMP=13;MSQ=16.02;AN=16834;AC=13;NS=8438;AC_Hom=0;AC_Het=13;AC_Hemi=0;MAF=0.000770325;HWE=1;NFAM=11
7	68314702	68315194	7	68316438	68316610	222565	620.25	+	-	DEL	PASS	222565	N	<DEL>	.	.	.	SVTYPE=DEL;POS=68314732;SVLEN=-1848;END=68316580;STRANDS=+-:14;IMPRECISE;CIPOS=-30,462;CIEND=-142,30;CIPOS95=-30,85;CIEND95=-52,30;SU=14;PE=14;SR=0;ALG=PROD;AF=0.0002376;NSAMP=4;MSQ=155.06;RETAINED;AN=16834;AC=4;NS=8438;AC_Hom=0;AC_Het=4;AC_Hemi=0;MAF=0.000237023;HWE=1;NFAM=4	.
7	68314724	68314824	7	68315142	68315241	222563	1782.41	+	-	BND	LOW	222563_1	N	N[7:68315192[	222563_2	N	]7:68314774]N	SVTYPE=BND;POS=68314774;STRANDS=+-:107;IMPRECISE;CIPOS=-50,50;CIEND=-49,50;CIPOS95=-5,5;CIEND95=-2,2;MATEID=222563_2;EVENT=222563;SU=107;PE=106;SR=1;ALG=PROD;AF=0.0007128;NSAMP=12;MSQ=148.53;AN=16834;AC=12;NS=8438;AC_Hom=0;AC_Het=12;AC_Hemi=0;MAF=0.000711069;HWE=1;NFAM=12	SVTYPE=BND;POS=68315192;STRANDS=+-:107;IMPRECISE;CIPOS=-49,50;CIEND=-50,50;CIPOS95=-2,2;CIEND95=-5,5;MATEID=222563_1;EVENT=222563;SECONDARY;SU=107;PE=106;SR=1;ALG=PROD;AF=0.0007128;NSAMP=12;MSQ=148.53;AN=16834;AC=12;NS=8438;AC_Hom=0;AC_Het=12;AC_Hemi=0;MAF=0.000711069;HWE=1;NFAM=12
7	68340423	68340432	7	68340482	68340491	222566	164.85	+	-	BND	LOW	222566_1	N	N[7:68340488[	222566_2	N	]7:68340428]N	SVTYPE=BND;POS=68340428;STRANDS=+-:7;CIPOS=-5,4;CIEND=-5,4;CIPOS95=0,0;CIEND95=0,0;MATEID=222566_2;EVENT=222566;SU=7;PE=0;SR=7;ALG=PROD;AF=5.94e-05;NSAMP=1;MSQ=164.75;AN=16834;AC=1;NS=8438;AC_Hom=0;AC_Het=1;AC_Hemi=0;MAF=5.92557e-05;HWE=1;NFAM=1	SVTYPE=BND;POS=68340488;STRANDS=+-:7;CIPOS=-5,4;CIEND=-5,4;CIPOS95=0,0;CIEND95=0,0;MATEID=222566_1;EVENT=222566;SECONDARY;SU=7;PE=0;SR=7;ALG=PROD;AF=5.94e-05;NSAMP=1;MSQ=164.75;AN=16834;AC=1;NS=8438;AC_Hom=0;AC_Het=1;AC_Hemi=0;MAF=5.92557e-05;HWE=1;NFAM=1
7	68353375	68353382	7	68353569	68353576	222567	3239.29	+	-	BND	PASS	222567_1	N	N[7:68353574[	222567_2	N	]7:68353379]N	SVTYPE=BND;POS=68353379;STRANDS=+-:101;CIPOS=-4,3;CIEND=-4,3;CIPOS95=0,0;CIEND95=0,0;MATEID=222567_2;EVENT=222567;SU=101;PE=0;SR=101;ALG=PROD;AF=0.0007128;NSAMP=12;MSQ=268.94;AN=16834;AC=12;NS=8438;AC_Hom=0;AC_Het=12;AC_Hemi=0;MAF=0.000711069;HWE=1;NFAM=12	SVTYPE=BND;POS=68353574;STRANDS=+-:101;CIPOS=-4,3;CIEND=-4,3;CIPOS95=0,0;CIEND95=0,0;MATEID=222567_1;EVENT=222567;SECONDARY;SU=101;PE=0;SR=101;ALG=PROD;AF=0.0007128;NSAMP=12;MSQ=268.94;AN=16834;AC=12;NS=8438;AC_Hom=0;AC_Het=12;AC_Hemi=0;MAF=0.000711069;HWE=1;NFAM=12
7	68361363	68361407	7	68361454	68361514	222568	713.5	+	-	BND	PASS	222568_1	N	N[7:68361485[	222568_2	N	]7:68361386]N	SVTYPE=BND;POS=68361386;STRANDS=+-:26;CIPOS=-23,21;CIEND=-30,30;CIPOS95=0,0;CIEND95=0,0;MATEID=222568_2;EVENT=222568;SU=26;PE=0;SR=26;ALG=PROD;AF=0.0001188;NSAMP=2;MSQ=356.75;AN=16834;AC=2;NS=8438;AC_Hom=0;AC_Het=2;AC_Hemi=0;MAF=0.000118511;HWE=1;NFAM=2	SVTYPE=BND;POS=68361485;STRANDS=+-:26;CIPOS=-30,30;CIEND=-23,21;CIPOS95=0,0;CIEND95=0,0;MATEID=222568_1;EVENT=222568;SECONDARY;SU=26;PE=0;SR=26;ALG=PROD;AF=0.0001188;NSAMP=2;MSQ=356.75;AN=16834;AC=2;NS=8438;AC_Hom=0;AC_Het=2;AC_Hemi=0;MAF=0.000118511;HWE=1;NFAM=2
7	68361718	68361844	7	68362037	68362121	222569	18459.0	+	-	BND	LOW	222569_1	N	N[7:68362112[	222569_2	N	]7:68361727]N	SVTYPE=BND;POS=68361727;STRANDS=+-:783;IMPRECISE;CIPOS=-9,117;CIEND=-74,10;CIPOS95=-1,1;CIEND95=-1,1;MATEID=222569_2;EVENT=222569;SU=783;PE=783;SR=0;ALG=PROD;AF=0.005822;NSAMP=98;MSQ=188.36;AN=16834;AC=98;NS=8438;AC_Hom=0;AC_Het=98;AC_Hemi=0;MAF=0.00580706;HWE=1;NFAM=94	SVTYPE=BND;POS=68362112;STRANDS=+-:783;IMPRECISE;CIPOS=-74,10;CIEND=-9,117;CIPOS95=-1,1;CIEND95=-1,1;MATEID=222569_1;EVENT=222569;SECONDARY;SU=783;PE=783;SR=0;ALG=PROD;AF=0.005822;NSAMP=98;MSQ=188.36;AN=16834;AC=98;NS=8438;AC_Hom=0;AC_Het=98;AC_Hemi=0;MAF=0.00580706;HWE=1;NFAM=94
7	68374276	68374548	7	68379839	68380137	222570	2469.06	+	-	BND	LOW	222570_1	N	N[7:68380107[	222570_2	N	]7:68374287]N	SVTYPE=BND;POS=68374287;STRANDS=+-:102;IMPRECISE;CIPOS=-11,261;CIEND=-267,31;CIPOS95=-11,19;CIEND95=-34,31;MATEID=222570_2;EVENT=222570;SU=102;PE=101;SR=1;ALG=PROD;AF=0.0006534;NSAMP=11;MSQ=223.41;AN=16834;AC=11;NS=8438;AC_Hom=0;AC_Het=11;AC_Hemi=0;MAF=0.000651813;HWE=1;NFAM=11	SVTYPE=BND;POS=68380107;STRANDS=+-:102;IMPRECISE;CIPOS=-267,31;CIEND=-11,261;CIPOS95=-34,31;CIEND95=-11,19;MATEID=222570_1;EVENT=222570;SECONDARY;SU=102;PE=101;SR=1;ALG=PROD;AF=0.0006534;NSAMP=11;MSQ=223.41;AN=16834;AC=11;NS=8438;AC_Hom=0;AC_Het=11;AC_Hemi=0;MAF=0.000651813;HWE=1;NFAM=11
7	68376816	68376818	7	68377032	68377033	222571	21232.7	+	-	BND	PASS	222571_1	N	N[7:68377033[	222571_2	N	]7:68376817]N	SVTYPE=BND;POS=68376817;STRANDS=+-:547;CIPOS=-1,1;CIEND=0,1;CIPOS95=0,0;CIEND95=0,0;MATEID=222571_2;EVENT=222571;SU=547;PE=16;SR=531;ALG=PROD;AF=0.003445;NSAMP=58;MSQ=365.97;AN=16834;AC=58;NS=8438;AC_Hom=0;AC_Het=58;AC_Hemi=0;MAF=0.00343683;HWE=1;NFAM=54	SVTYPE=BND;POS=68377033;STRANDS=+-:547;CIPOS=0,1;CIEND=-1,1;CIPOS95=0,0;CIEND95=0,0;MATEID=222571_1;EVENT=222571;SECONDARY;SU=547;PE=16;SR=531;ALG=PROD;AF=0.003445;NSAMP=58;MSQ=365.97;AN=16834;AC=58;NS=8438;AC_Hom=0;AC_Het=58;AC_Hemi=0;MAF=0.00343683;HWE=1;NFAM=54
7	68395995	68396344	7	68398152	68398419	222572	608.48	+	-	DEL	PASS	222572	N	<DEL>	.	.	.	SVTYPE=DEL;POS=68396025;SVLEN=-2352;END=68398377;STRANDS=+-:29;IMPRECISE;CIPOS=-30,319;CIEND=-225,42;CIPOS95=-30,94;CIEND95=-45,42;SU=29;PE=29;SR=0;ALG=SUM;AF=0.0001188;NSAMP=2;MSQ=304.25;AN=16834;AC=2;NS=8438;AC_Hom=0;AC_Het=2;AC_Hemi=0;MAF=0.000118511;HWE=1;NFAM=2	.
7	68407699	68407714	7	68411752	68411772	222573	356.49	+	-	DEL	PASS	222573	N	<DEL>	.	.	.	SVTYPE=DEL;POS=68407705;SVLEN=-4057;END=68411762;STRANDS=+-:17;IMPRECISE;CIPOS=-6,9;CIEND=-10,10;CIPOS95=-1,1;CIEND95=-1,0;SU=17;PE=14;SR=3;ALG=PROD;AF=5.94e-05;NSAMP=1;MSQ=356.49;AN=16834;AC=1;NS=8438;AC_Hom=0;AC_Het=1;AC_Hemi=0;MAF=5.92557e-05;HWE=1;NFAM=1	.
7	68414142	68414185	7	68414306	68414349	284425	102008.0	-	+	DUP	PASS	284425	N	<DUP>	.	.	.	SVTYPE=DUP;POS=68414163;SVLEN=165;END=68414328;STRANDS=-+:394;CIPOS=-21,22;CIEND=-22,21;CIPOS95=0,0;CIEND95=0,0;SU=394;PE=0;SR=394;ALG=PROD;AF=0.1494;NSAMP=2512;MSQ=40.21;AN=16834;AC=2515;NS=8438;AC_Hom=6;AC_Het=2515;AC_Hemi=0;MAF=0.149384;HWE=0;NFAM=2124	.
7	68419623	68419681	7	68419823	68419913	222574	764.3	+	-	BND	LOW	222574_1	N	N[7:68419853[	222574_2	N	]7:68419653]N	SVTYPE=BND;POS=68419653;STRANDS=+-:12;IMPRECISE;CIPOS=-30,28;CIEND=-29,61;CIPOS95=-1,1;CIEND95=-29,33;MATEID=222574_2;EVENT=222574;SU=12;PE=0;SR=12;ALG=PROD;AF=0.002079;NSAMP=35;MSQ=20.02;AN=16834;AC=35;NS=8438;AC_Hom=0;AC_Het=35;AC_Hemi=0;MAF=0.00207395;HWE=1;NFAM=35	SVTYPE=BND;POS=68419853;STRANDS=+-:12;IMPRECISE;CIPOS=-29,61;CIEND=-30,28;CIPOS95=-29,33;CIEND95=-1,1;MATEID=222574_1;EVENT=222574;SECONDARY;SU=12;PE=0;SR=12;ALG=PROD;AF=0.002079;NSAMP=35;MSQ=20.02;AN=16834;AC=35;NS=8438;AC_Hom=0;AC_Het=35;AC_Hemi=0;MAF=0.00207395;HWE=1;NFAM=35
7	68419954	68420061	7	68420252	68420327	222575	1358.96	+	-	BND	LOW	222575_1	N	N[7:68420300[	222575_2	N	]7:68419983]N	SVTYPE=BND;POS=68419983;STRANDS=+-:12;IMPRECISE;CIPOS=-29,78;CIEND=-47,28;CIPOS95=-29,50;CIEND95=-18,18;MATEID=222575_2;EVENT=222575;SU=12;PE=0;SR=12;ALG=PROD;AF=0.004871;NSAMP=82;MSQ=14.58;AN=16834;AC=82;NS=8438;AC_Hom=0;AC_Het=82;AC_Hemi=0;MAF=0.00485897;HWE=1;NFAM=82	SVTYPE=BND;POS=68420300;STRANDS=+-:12;IMPRECISE;CIPOS=-47,28;CIEND=-29,78;CIPOS95=-18,18;CIEND95=-29,50;MATEID=222575_1;EVENT=222575;SECONDARY;SU=12;PE=0;SR=12;ALG=PROD;AF=0.004871;NSAMP=82;MSQ=14.58;AN=16834;AC=82;NS=8438;AC_Hom=0;AC_Het=82;AC_Hemi=0;MAF=0.00485897;HWE=1;NFAM=82
7	68422378	68422478	7	68422636	68422724	222576	12487.2	+	-	BND	LOW	222576_1	N	N[7:68422677[	222576_2	N	]7:68422428]N	SVTYPE=BND;POS=68422428;STRANDS=+-:32;IMPRECISE;CIPOS=-50,50;CIEND=-40,48;CIPOS95=-2,2;CIEND95=-1,1;MATEID=222576_2;EVENT=222576;SU=32;PE=31;SR=1;ALG=PROD;AF=0.003624;NSAMP=60;MSQ=207.96;AN=16834;AC=61;NS=8438;AC_Hom=2;AC_Het=59;AC_Hemi=0;MAF=0.0036146;HWE=0.103116;NFAM=59	SVTYPE=BND;POS=68422677;STRANDS=+-:32;IMPRECISE;CIPOS=-40,48;CIEND=-50,50;CIPOS95=-1,1;CIEND95=-2,2;MATEID=222576_1;EVENT=222576;SECONDARY;SU=32;PE=31;SR=1;ALG=PROD;AF=0.003624;NSAMP=60;MSQ=207.96;AN=16834;AC=61;NS=8438;AC_Hom=2;AC_Het=59;AC_Hemi=0;MAF=0.0036146;HWE=0.103116;NFAM=59
7	68424129	68424664	19	19976216	19976798	67012	325.03	-	+	BND	LOW	67012_1	N	]19:19976266]N	67012_2	N	N[7:68424615[	SVTYPE=BND;POS=68424615;STRANDS=-+:4;IMPRECISE;CIPOS=-485,50;CIEND=-50,532;CIPOS95=-175,50;CIEND95=-50,158;MATEID=67012_2;EVENT=67012;SU=4;PE=4;SR=0;ALG=PROD;AF=0.0008317;NSAMP=14;MSQ=22.35;AN=16834;AC=14;NS=8438;AC_Hom=0;AC_Het=14;AC_Hemi=0;MAF=0.00082958;HWE=1;NFAM=12	SVTYPE=BND;POS=19976266;STRANDS=-+:4;IMPRECISE;CIPOS=-50,532;CIEND=-485,50;CIPOS95=-50,158;CIEND95=-175,50;MATEID=67012_1;EVENT=67012;SECONDARY;SU=4;PE=4;SR=0;ALG=PROD;AF=0.0008317;NSAMP=14;MSQ=22.35;AN=16834;AC=14;NS=8438;AC_Hom=0;AC_Het=14;AC_Hemi=0;MAF=0.00082958;HWE=1;NFAM=12
7	68424262	68424616	12	8451796	8452185	65090	45.0	-	+	BND	LOW	65090_1	N	]12:8451806]N	65090_2	N	N[7:68424607[	SVTYPE=BND;POS=68424607;STRANDS=-+:4;IMPRECISE;CIPOS=-344,10;CIEND=-10,379;CIPOS95=-133,0;CIEND95=-1,120;MATEID=65090_2;EVENT=65090;SU=4;PE=4;SR=0;ALG=PROD;AF=5.94e-05;NSAMP=1;MSQ=41.89;AN=16834;AC=1;NS=8438;AC_Hom=0;AC_Het=1;AC_Hemi=0;MAF=5.92557e-05;HWE=1;NFAM=1	SVTYPE=BND;POS=8451806;STRANDS=-+:4;IMPRECISE;CIPOS=-10,379;CIEND=-344,10;CIPOS95=-1,120;CIEND95=-133,0;MATEID=65090_1;EVENT=65090;SECONDARY;SU=4;PE=4;SR=0;ALG=PROD;AF=5.94e-05;NSAMP=1;MSQ=41.89;AN=16834;AC=1;NS=8438;AC_Hom=0;AC_Het=1;AC_Hemi=0;MAF=5.92557e-05;HWE=1;NFAM=1
7	68424443	68424765	12	29243958	29244494	65117	4391.21	-	+	BND	LOW	65117_1	N	]12:29244011]N	65117_2	N	N[7:68424691[	SVTYPE=BND;POS=68424691;STRANDS=-+:54;IMPRECISE;CIPOS=-247,75;CIEND=-53,483;CIPOS95=-30,30;CIEND95=-53,93;MATEID=65117_2;EVENT=65117;SU=54;PE=54;SR=0;ALG=PROD;AF=0.007782;NSAMP=131;MSQ=32.79;AN=16834;AC=131;NS=8438;AC_Hom=0;AC_Het=131;AC_Hemi=0;MAF=0.0077625;HWE=1;NFAM=120	SVTYPE=BND;POS=29244011;STRANDS=-+:54;IMPRECISE;CIPOS=-53,483;CIEND=-247,75;CIPOS95=-53,93;CIEND95=-30,30;MATEID=65117_1;EVENT=65117;SECONDARY;SU=54;PE=54;SR=0;ALG=PROD;AF=0.007782;NSAMP=131;MSQ=32.79;AN=16834;AC=131;NS=8438;AC_Hom=0;AC_Het=131;AC_Hemi=0;MAF=0.0077625;HWE=1;NFAM=120
7	68424520	68424729	12	40932796	40933153	65148	778.08	-	-	BND	LOW	65148_1	N	[12:40933133[N	65148_2	N	[7:68424680[N	SVTYPE=BND;POS=68424680;STRANDS=--:32;IMPRECISE;CIPOS=-159,50;CIEND=-336,21;CIPOS95=-19,19;CIEND95=-87,21;MATEID=65148_2;EVENT=65148;SU=32;PE=32;SR=0;ALG=PROD;AF=0.001901;NSAMP=32;MSQ=23.36;AN=16834;AC=32;NS=8438;AC_Hom=0;AC_Het=32;AC_Hemi=0;MAF=0.00189618;HWE=1;NFAM=32	SVTYPE=BND;POS=40933133;STRANDS=--:32;IMPRECISE;CIPOS=-336,21;CIEND=-159,50;CIPOS95=-87,21;CIEND95=-19,19;MATEID=65148_1;EVENT=65148;SECONDARY;SU=32;PE=32;SR=0;ALG=PROD;AF=0.001901;NSAMP=32;MSQ=23.36;AN=16834;AC=32;NS=8438;AC_Hom=0;AC_Het=32;AC_Hemi=0;MAF=0.00189618;HWE=1;NFAM=32
7	68424730	68425246	19	19976281	19976509	67010	482.95	+	-	BND	LOW	67010_1	N	N[19:19976480[	67010_2	N	]7:68424749]N	SVTYPE=BND;POS=68424749;STRANDS=+-:22;IMPRECISE;CIPOS=-19,497;CIEND=-198,30;CIPOS95=-19,114;CIEND95=-33,30;MATEID=67010_2;EVENT=67010;SU=22;PE=22;SR=0;ALG=PROD;AF=0.001247;NSAMP=21;MSQ=22.15;AN=16834;AC=21;NS=8438;AC_Hom=0;AC_Het=21;AC_Hemi=0;MAF=0.00124437;HWE=1;NFAM=21	SVTYPE=BND;POS=19976480;STRANDS=+-:22;IMPRECISE;CIPOS=-198,30;CIEND=-19,497;CIPOS95=-33,30;CIEND95=-19,114;MATEID=67010_1;EVENT=67010;SECONDARY;SU=22;PE=22;SR=0;ALG=PROD;AF=0.001247;NSAMP=21;MSQ=22.15;AN=16834;AC=21;NS=8438;AC_Hom=0;AC_Het=21;AC_Hemi=0;MAF=0.00124437;HWE=1;NFAM=21
7	68424750	68425264	10	131798722	131798938	64172	105.82	+	-	BND	LOW	64172_1	N	N[10:131798929[	64172_2	N	]7:68424760]N	SVTYPE=BND;POS=68424760;STRANDS=+-:5;IMPRECISE;CIPOS=-10,504;CIEND=-206,10;CIPOS95=-1,177;CIEND95=-89,2;MATEID=64172_2;EVENT=64172;SU=5;PE=5;SR=0;ALG=PROD;AF=0.0002376;NSAMP=4;MSQ=25.08;AN=16834;AC=4;NS=8438;AC_Hom=0;AC_Het=4;AC_Hemi=0;MAF=0.000237023;HWE=1;NFAM=4	SVTYPE=BND;POS=131798929;STRANDS=+-:5;IMPRECISE;CIPOS=-206,10;CIEND=-10,504;CIPOS95=-89,2;CIEND95=-1,177;MATEID=64172_1;EVENT=64172;SECONDARY;SU=5;PE=5;SR=0;ALG=PROD;AF=0.0002376;NSAMP=4;MSQ=25.08;AN=16834;AC=4;NS=8438;AC_Hom=0;AC_Het=4;AC_Hemi=0;MAF=0.000237023;HWE=1;NFAM=4
7	68425921	68425926	7	68426406	68426410	284426	2614.46	-	+	BND	LOW	284426_1	N	]7:68426406]N	284426_2	N	N[7:68425926[	SVTYPE=BND;POS=68425926;STRANDS=-+:271;CIPOS=-4,1;CIEND=0,4;CIPOS95=0,0;CIEND95=0,0;MATEID=284426_2;EVENT=284426;SU=271;PE=153;SR=118;ALG=PROD;AF=0.001485;NSAMP=25;MSQ=103.92;AN=16834;AC=25;NS=8438;AC_Hom=0;AC_Het=25;AC_Hemi=0;MAF=0.00148139;HWE=1;NFAM=25	SVTYPE=BND;POS=68426406;STRANDS=-+:271;CIPOS=0,4;CIEND=-4,1;CIPOS95=0,0;CIEND95=0,0;MATEID=284426_1;EVENT=284426;SECONDARY;SU=271;PE=153;SR=118;ALG=PROD;AF=0.001485;NSAMP=25;MSQ=103.92;AN=16834;AC=25;NS=8438;AC_Hom=0;AC_Het=25;AC_Hemi=0;MAF=0.00148139;HWE=1;NFAM=25
7	68427096	68427113	7	68427373	68427390	222577	147.25	+	-	BND	LOW	222577_1	N	N[7:68427383[	222577_2	N	]7:68427105]N	SVTYPE=BND;POS=68427105;STRANDS=+-:4;CIPOS=-9,8;CIEND=-9,8;CIPOS95=0,0;CIEND95=0,0;MATEID=222577_2;EVENT=222577;SU=4;PE=0;SR=4;ALG=PROD;AF=0.000594;NSAMP=10;MSQ=12.65;AN=16834;AC=10;NS=8438;AC_Hom=0;AC_Het=10;AC_Hemi=0;MAF=0.000592557;HWE=1;NFAM=10	SVTYPE=BND;POS=68427383;STRANDS=+-:4;CIPOS=-9,8;CIEND=-9,8;CIPOS95=0,0;CIEND95=0,0;MATEID=222577_1;EVENT=222577;SECONDARY;SU=4;PE=0;SR=4;ALG=PROD;AF=0.000594;NSAMP=10;MSQ=12.65;AN=16834;AC=10;NS=8438;AC_Hom=0;AC_Het=10;AC_Hemi=0;MAF=0.000592557;HWE=1;NFAM=10
7	68436268	68436284	7	68437027	68437037	222578	377.6	+	-	DEL	PASS	222578	N	<DEL>	.	.	.	SVTYPE=DEL;POS=68436274;SVLEN=-759;END=68437033;STRANDS=+-:17;CIPOS=-6,10;CIEND=-6,4;CIPOS95=0,0;CIEND95=0,0;SU=17;PE=10;SR=7;ALG=PROD;AF=5.94e-05;NSAMP=1;MSQ=377.6;AN=16834;AC=1;NS=8438;AC_Hom=0;AC_Het=1;AC_Hemi=0;MAF=5.92557e-05;HWE=1;NFAM=1	.
7	68436747	68436794	7	68451967	68452014	222579	809.18	+	-	DEL	PASS	222579	N	<DEL>	.	.	.	SVTYPE=DEL;POS=68436771;SVLEN=-15221;END=68451992;STRANDS=+-:37;CIPOS=-24,23;CIEND=-25,22;CIPOS95=0,0;CIEND95=0,0;SU=37;PE=23;SR=14;ALG=PROD;AF=0.0001188;NSAMP=2;MSQ=404.59;AN=16834;AC=2;NS=8438;AC_Hom=0;AC_Het=2;AC_Hemi=0;MAF=0.000118511;HWE=1;NFAM=2	.
7	68457069	68457125	X	44421714	44421770	68899	1580.97	-	+	BND	LOW	68899_1	N	]X:44421742]N	68899_2	N	N[7:68457098[	SVTYPE=BND;POS=68457098;STRANDS=-+:56;CIPOS=-28,28;CIEND=-28,28;CIPOS95=0,0;CIEND95=0,0;MATEID=68899_2;EVENT=68899;SU=56;PE=0;SR=56;ALG=PROD;AF=0.003386;NSAMP=57;MSQ=26.36;AN=16834;AC=57;NS=8438;AC_Hom=0;AC_Het=57;AC_Hemi=0;MAF=0.00337758;HWE=1;NFAM=57	SVTYPE=BND;POS=44421742;STRANDS=-+:56;CIPOS=-28,28;CIEND=-28,28;CIPOS95=0,0;CIEND95=0,0;MATEID=68899_1;EVENT=68899;SECONDARY;SU=56;PE=0;SR=56;ALG=PROD;AF=0.003386;NSAMP=57;MSQ=26.36;AN=16834;AC=57;NS=8438;AC_Hom=0;AC_Het=57;AC_Hemi=0;MAF=0.00337758;HWE=1;NFAM=57
7	68462083	68462083	7	68462389	68462389	222581	6.85057e+06	+	-	MEI	PASS	222581	N	<DEL:ME:SINE|Alu|AluYa5>	.	.	.	SVTYPE=MEI;POS=68462083;SVLEN=-306;END=68462389;STRANDS=+-:144594;CIPOS=0,0;CIEND=0,0;CIPOS95=0,0;CIEND95=0,0;SU=144594;PE=32013;SR=112581;ALG=PROD;AF=0.7085;NSAMP=7497;MSQ=911.07;AN=16834;AC=11927;NS=8438;AC_Hom=8886;AC_Het=3075;AC_Hemi=0;MAF=0.291242;HWE=2.10338e-26;NFAM=6507	.
7	68469930	68469949	17	35379137	35379150	66559	8449.81	-	+	BND	LOW	66559_1	N	]17:35379141]N	66559_2	N	N[7:68469941[	SVTYPE=BND;POS=68469941;STRANDS=-+:94;CIPOS=-10,9;CIEND=-4,9;CIPOS95=0,0;CIEND95=0,0;MATEID=66559_2;EVENT=66559;SU=94;PE=61;SR=33;ALG=PROD;AF=0.01051;NSAMP=177;MSQ=47.12;AN=16834;AC=177;NS=8438;AC_Hom=0;AC_Het=177;AC_Hemi=0;MAF=0.0104883;HWE=1;NFAM=175	SVTYPE=BND;POS=35379141;STRANDS=-+:94;CIPOS=-4,9;CIEND=-10,9;CIPOS95=0,0;CIEND95=0,0;MATEID=66559_1;EVENT=66559;SECONDARY;SU=94;PE=61;SR=33;ALG=PROD;AF=0.01051;NSAMP=177;MSQ=47.12;AN=16834;AC=177;NS=8438;AC_Hom=0;AC_Het=177;AC_Hemi=0;MAF=0.0104883;HWE=1;NFAM=175
7	68498614	68498671	7	68498689	68498746	222582	5825.73	+	-	BND	LOW	222582_1	N	N[7:68498719[	222582_2	N	]7:68498643]N	SVTYPE=BND;POS=68498643;STRANDS=+-:8;CIPOS=-29,28;CIEND=-29,28;CIPOS95=0,0;CIEND95=0,0;MATEID=222582_2;EVENT=222582;SU=8;PE=0;SR=8;ALG=PROD;AF=0.00701;NSAMP=118;MSQ=48.27;AN=16834;AC=118;NS=8438;AC_Hom=0;AC_Het=119;AC_Hemi=0;MAF=0.00705143;HWE=1;NFAM=117	SVTYPE=BND;POS=68498719;STRANDS=+-:8;CIPOS=-29,28;CIEND=-29,28;CIPOS95=0,0;CIEND95=0,0;MATEID=222582_1;EVENT=222582;SECONDARY;SU=8;PE=0;SR=8;ALG=PROD;AF=0.00701;NSAMP=118;MSQ=48.27;AN=16834;AC=118;NS=8438;AC_Hom=0;AC_Het=119;AC_Hemi=0;MAF=0.00705143;HWE=1;NFAM=117
7	68513285	68513345	7	68513566	68513626	222583	77.24	+	-	BND	LOW	222583_1	N	N[7:68513597[	222583_2	N	]7:68513315]N	SVTYPE=BND;POS=68513315;STRANDS=+-:10;CIPOS=-30,30;CIEND=-30,30;CIPOS95=0,0;CIEND95=0,0;MATEID=222583_2;EVENT=222583;SU=10;PE=0;SR=10;ALG=PROD;AF=0.0002376;NSAMP=4;MSQ=18.04;AN=16834;AC=4;NS=8438;AC_Hom=0;AC_Het=4;AC_Hemi=0;MAF=0.000237023;HWE=1;NFAM=4	SVTYPE=BND;POS=68513597;STRANDS=+-:10;CIPOS=-30,30;CIEND=-30,30;CIPOS95=0,0;CIEND95=0,0;MATEID=222583_1;EVENT=222583;SECONDARY;SU=10;PE=0;SR=10;ALG=PROD;AF=0.0002376;NSAMP=4;MSQ=18.04;AN=16834;AC=4;NS=8438;AC_Hom=0;AC_Het=4;AC_Hemi=0;MAF=0.000237023;HWE=1;NFAM=4
7	68526684	68526699	7	68527203	68527223	222584	341.66	+	-	DEL	PASS	222584	N	<DEL>	.	.	.	SVTYPE=DEL;POS=68526689;SVLEN=-524;END=68527213;STRANDS=+-:13;IMPRECISE;CIPOS=-5,10;CIEND=-10,10;CIPOS95=-1,1;CIEND95=-1,0;SU=13;PE=11;SR=2;ALG=PROD;AF=5.94e-05;NSAMP=1;MSQ=341.66;AN=16834;AC=1;NS=8438;AC_Hom=0;AC_Het=1;AC_Hemi=0;MAF=5.92557e-05;HWE=1;NFAM=1	.
7	68543397	68543406	7	68543498	68543505	222585	245.79	+	-	DEL	PASS	222585	N	<DEL>	.	.	.	SVTYPE=DEL;POS=68543403;SVLEN=-99;END=68543502;STRANDS=+-:9;CIPOS=-6,3;CIEND=-4,3;CIPOS95=0,0;CIEND95=0,0;SU=9;PE=0;SR=9;ALG=PROD;AF=5.94e-05;NSAMP=1;MSQ=245.79;AN=16834;AC=1;NS=8438;AC_Hom=0;AC_Het=1;AC_Hemi=0;MAF=5.92557e-05;HWE=1;NFAM=1	.
7	68547603	68547620	7	68547697	68547714	222586	182.89	+	-	DEL	PASS	222586	N	<DEL>	.	.	.	SVTYPE=DEL;POS=68547612;SVLEN=-94;END=68547706;STRANDS=+-:4;CIPOS=-9,8;CIEND=-9,8;CIPOS95=0,0;CIEND95=0,0;SU=4;PE=0;SR=4;ALG=PROD;AF=5.94e-05;NSAMP=1;MSQ=182.85;AN=16834;AC=1;NS=8438;AC_Hom=0;AC_Het=1;AC_Hemi=0;MAF=5.92557e-05;HWE=1;NFAM=1	.
7	68548645	68548665	7	68558704	68558724	284427	49.92	-	+	BND	LOW	284427_1	N	]7:68558714]N	284427_2	N	N[7:68548656[	SVTYPE=BND;POS=68548656;STRANDS=-+:5;CIPOS=-10,10;CIEND=-10,10;CIPOS95=0,0;CIEND95=0,0;MATEID=284427_2;EVENT=284427;SU=5;PE=0;SR=5;ALG=PROD;AF=5.94e-05;NSAMP=1;MSQ=49.69;AN=16834;AC=1;NS=8438;AC_Hom=0;AC_Het=1;AC_Hemi=0;MAF=5.92557e-05;HWE=1;NFAM=1	SVTYPE=BND;POS=68558714;STRANDS=-+:5;CIPOS=-10,10;CIEND=-10,10;CIPOS95=0,0;CIEND95=0,0;MATEID=284427_1;EVENT=284427;SECONDARY;SU=5;PE=0;SR=5;ALG=PROD;AF=5.94e-05;NSAMP=1;MSQ=49.69;AN=16834;AC=1;NS=8438;AC_Hom=0;AC_Het=1;AC_Hemi=0;MAF=5.92557e-05;HWE=1;NFAM=1
7	68548686	68548703	7	68558740	68558757	222587	101.76	+	-	BND	LOW	222587_1	N	N[7:68558750[	222587_2	N	]7:68548695]N	SVTYPE=BND;POS=68548695;STRANDS=+-:4;CIPOS=-9,8;CIEND=-9,8;CIPOS95=0,0;CIEND95=0,0;MATEID=222587_2;EVENT=222587;SU=4;PE=0;SR=4;ALG=PROD;AF=5.94e-05;NSAMP=1;MSQ=101.76;AN=16834;AC=1;NS=8438;AC_Hom=0;AC_Het=1;AC_Hemi=0;MAF=5.92557e-05;HWE=1;NFAM=1	SVTYPE=BND;POS=68558750;STRANDS=+-:4;CIPOS=-9,8;CIEND=-9,8;CIPOS95=0,0;CIEND95=0,0;MATEID=222587_1;EVENT=222587;SECONDARY;SU=4;PE=0;SR=4;ALG=PROD;AF=5.94e-05;NSAMP=1;MSQ=101.76;AN=16834;AC=1;NS=8438;AC_Hom=0;AC_Het=1;AC_Hemi=0;MAF=5.92557e-05;HWE=1;NFAM=1
7	68552292	68552545	7	68553626	68553854	284429	573.07	-	+	BND	LOW	284429_1	N	]7:68553636]N	284429_2	N	N[7:68552536[	SVTYPE=BND;POS=68552536;STRANDS=-+:15;IMPRECISE;CIPOS=-243,10;CIEND=-10,218;CIPOS95=-69,0;CIEND95=-1,47;MATEID=284429_2;EVENT=284429;SU=15;PE=15;SR=0;ALG=PROD;AF=0.00202;NSAMP=34;MSQ=12.99;AN=16834;AC=34;NS=8438;AC_Hom=0;AC_Het=34;AC_Hemi=0;MAF=0.0020147;HWE=1;NFAM=32	SVTYPE=BND;POS=68553636;STRANDS=-+:15;IMPRECISE;CIPOS=-10,218;CIEND=-243,10;CIPOS95=-1,47;CIEND95=-69,0;MATEID=284429_1;EVENT=284429;SECONDARY;SU=15;PE=15;SR=0;ALG=PROD;AF=0.00202;NSAMP=34;MSQ=12.99;AN=16834;AC=34;NS=8438;AC_Hom=0;AC_Het=34;AC_Hemi=0;MAF=0.0020147;HWE=1;NFAM=32
7	68552531	68552547	7	68553148	68553165	284428	134.3	-	+	BND	LOW	284428_1	N	]7:68553155]N	284428_2	N	N[7:68552542[	SVTYPE=BND;POS=68552542;STRANDS=-+:10;IMPRECISE;CIPOS=-10,6;CIEND=-7,10;CIPOS95=-3,0;CIEND95=-2,3;MATEID=284428_2;EVENT=284428;SU=10;PE=9;SR=1;ALG=PROD;AF=0.0004158;NSAMP=7;MSQ=14.75;AN=16834;AC=7;NS=8438;AC_Hom=0;AC_Het=7;AC_Hemi=0;MAF=0.00041479;HWE=1;NFAM=7	SVTYPE=BND;POS=68553155;STRANDS=-+:10;IMPRECISE;CIPOS=-7,10;CIEND=-10,6;CIPOS95=-2,3;CIEND95=-3,0;MATEID=284428_1;EVENT=284428;SECONDARY;SU=10;PE=9;SR=1;ALG=PROD;AF=0.0004158;NSAMP=7;MSQ=14.75;AN=16834;AC=7;NS=8438;AC_Hom=0;AC_Het=7;AC_Hemi=0;MAF=0.00041479;HWE=1;NFAM=7
7	68553101	68553118	9	78523782	78523799	68511	75.42	-	-	BND	LOW	68511_1	N	[9:78523792[N	68511_2	N	[7:68553111[N	SVTYPE=BND;POS=68553111;STRANDS=--:4;CIPOS=-9,8;CIEND=-9,8;CIPOS95=0,0;CIEND95=0,0;MATEID=68511_2;EVENT=68511;SU=4;PE=0;SR=4;ALG=PROD;AF=0.0002376;NSAMP=4;MSQ=17.04;AN=16834;AC=4;NS=8438;AC_Hom=0;AC_Het=4;AC_Hemi=0;MAF=0.000237023;HWE=1;NFAM=4	SVTYPE=BND;POS=78523792;STRANDS=--:4;CIPOS=-9,8;CIEND=-9,8;CIPOS95=0,0;CIEND95=0,0;MATEID=68511_1;EVENT=68511;SECONDARY;SU=4;PE=0;SR=4;ALG=PROD;AF=0.0002376;NSAMP=4;MSQ=17.04;AN=16834;AC=4;NS=8438;AC_Hom=0;AC_Het=4;AC_Hemi=0;MAF=0.000237023;HWE=1;NFAM=4
7	68553334	68553337	7	68553390	68553395	222589	126074.0	+	-	DEL	PASS	222589	N	<DEL>	.	.	.	SVTYPE=DEL;POS=68553337;SVLEN=-55;END=68553392;STRANDS=+-:1329;CIPOS=-3,0;CIEND=-2,3;CIPOS95=0,0;CIEND95=0,0;SU=1329;PE=6;SR=1323;ALG=PROD;AF=0.08817;NSAMP=1356;MSQ=92.58;AN=16832;AC=1484;NS=8437;AC_Hom=256;AC_Het=1231;AC_Hemi=0;MAF=0.0881237;HWE=1.73809e-14;NFAM=1141	.
7	68553391	68553408	11	80655198	80655215	64607	21.8	-	-	BND	LOW	64607_1	N	[11:80655208[N	64607_2	N	[7:68553401[N	SVTYPE=BND;POS=68553401;STRANDS=--:21;CIPOS=-9,8;CIEND=-9,8;CIPOS95=0,0;CIEND95=0,0;MATEID=64607_2;EVENT=64607;SU=21;PE=0;SR=21;ALG=PROD;AF=5.94e-05;NSAMP=1;MSQ=4.73;AN=16834;AC=1;NS=8438;AC_Hom=0;AC_Het=1;AC_Hemi=0;MAF=5.92557e-05;HWE=1;NFAM=1	SVTYPE=BND;POS=80655208;STRANDS=--:21;CIPOS=-9,8;CIEND=-9,8;CIPOS95=0,0;CIEND95=0,0;MATEID=64607_1;EVENT=64607;SECONDARY;SU=21;PE=0;SR=21;ALG=PROD;AF=5.94e-05;NSAMP=1;MSQ=4.73;AN=16834;AC=1;NS=8438;AC_Hom=0;AC_Het=1;AC_Hemi=0;MAF=5.92557e-05;HWE=1;NFAM=1
7	68562518	68562522	7	68562881	68562898	284430	300.9	-	+	DUP	PASS	284430	N	<DUP>	.	.	.	SVTYPE=DUP;POS=68562521;SVLEN=367;END=68562888;STRANDS=-+:25;CIPOS=-3,1;CIEND=-7,10;CIPOS95=0,0;CIEND95=0,0;SU=25;PE=12;SR=13;ALG=PROD;AF=5.94e-05;NSAMP=1;MSQ=295.99;AN=16834;AC=1;NS=8438;AC_Hom=0;AC_Het=1;AC_Hemi=0;MAF=5.92557e-05;HWE=1;NFAM=1	.
7	68565759	68565767	7	68566006	68566008	222590	184.86	+	-	DEL	PASS	222590	N	<DEL>	.	.	.	SVTYPE=DEL;POS=68565764;SVLEN=-242;END=68566006;STRANDS=+-:9;CIPOS=-5,3;CIEND=0,2;CIPOS95=0,0;CIEND95=0,0;SU=9;PE=0;SR=9;ALG=PROD;AF=5.94e-05;NSAMP=1;MSQ=173.45;AN=16834;AC=1;NS=8438;AC_Hom=0;AC_Het=1;AC_Hemi=0;MAF=5.92557e-05;HWE=1;NFAM=1	.
7	68567338	68567349	7	68589570	68589575	284431	1617.91	-	+	DUP	PASS	284431	N	<DUP>	.	.	.	SVTYPE=DUP;POS=68567343;SVLEN=22230;END=68589573;STRANDS=-+:163;CIPOS=-5,6;CIEND=-3,2;CIPOS95=0,0;CIEND95=0,0;SU=163;PE=88;SR=75;ALG=PROD;AF=0.0004752;NSAMP=8;MSQ=202.16;AN=16834;AC=8;NS=8438;AC_Hom=0;AC_Het=8;AC_Hemi=0;MAF=0.000474046;HWE=1;NFAM=1	.
7	68572332	68572376	17	52325129	52325171	66631	98.56	-	-	BND	LOW	66631_1	N	[17:52325152[N	66631_2	N	[7:68572356[N	SVTYPE=BND;POS=68572356;STRANDS=--:36;CIPOS=-23,21;CIEND=-22,20;CIPOS95=0,0;CIEND95=0,0;MATEID=66631_2;EVENT=66631;SU=36;PE=16;SR=20;ALG=PROD;AF=5.94e-05;NSAMP=1;MSQ=98.56;AN=16834;AC=1;NS=8438;AC_Hom=0;AC_Het=1;AC_Hemi=0;MAF=5.92557e-05;HWE=1;NFAM=1	SVTYPE=BND;POS=52325152;STRANDS=--:36;CIPOS=-22,20;CIEND=-23,21;CIPOS95=0,0;CIEND95=0,0;MATEID=66631_1;EVENT=66631;SECONDARY;SU=36;PE=16;SR=20;ALG=PROD;AF=5.94e-05;NSAMP=1;MSQ=98.56;AN=16834;AC=1;NS=8438;AC_Hom=0;AC_Het=1;AC_Hemi=0;MAF=5.92557e-05;HWE=1;NFAM=1
7	68572333	68572383	17	52325296	52325339	66632	391.8	+	+	BND	LOW	66632_1	N	N]17:52325318]	66632_2	N	N]7:68572359]	SVTYPE=BND;POS=68572359;STRANDS=++:45;CIPOS=-26,24;CIEND=-22,21;CIPOS95=0,0;CIEND95=0,0;MATEID=66632_2;EVENT=66632;SU=45;PE=24;SR=21;ALG=PROD;AF=0.0001188;NSAMP=2;MSQ=195.9;AN=16834;AC=2;NS=8438;AC_Hom=0;AC_Het=2;AC_Hemi=0;MAF=0.000118511;HWE=1;NFAM=2	SVTYPE=BND;POS=52325318;STRANDS=++:45;CIPOS=-22,21;CIEND=-26,24;CIPOS95=0,0;CIEND95=0,0;MATEID=66632_1;EVENT=66632;SECONDARY;SU=45;PE=24;SR=21;ALG=PROD;AF=0.0001188;NSAMP=2;MSQ=195.9;AN=16834;AC=2;NS=8438;AC_Hom=0;AC_Het=2;AC_Hemi=0;MAF=0.000118511;HWE=1;NFAM=2
7	68599434	68599445	7	68599800	68599811	222591	48.15	+	-	BND	LOW	222591_1	N	N[7:68599807[	222591_2	N	]7:68599440]N	SVTYPE=BND;POS=68599440;STRANDS=+-:6;CIPOS=-6,5;CIEND=-6,5;CIPOS95=0,0;CIEND95=0,0;MATEID=222591_2;EVENT=222591;SU=6;PE=0;SR=6;ALG=PROD;AF=5.94e-05;NSAMP=1;MSQ=47.78;AN=16834;AC=1;NS=8438;AC_Hom=0;AC_Het=1;AC_Hemi=0;MAF=5.92557e-05;HWE=1;NFAM=1	SVTYPE=BND;POS=68599807;STRANDS=+-:6;CIPOS=-6,5;CIEND=-6,5;CIPOS95=0,0;CIEND95=0,0;MATEID=222591_1;EVENT=222591;SECONDARY;SU=6;PE=0;SR=6;ALG=PROD;AF=5.94e-05;NSAMP=1;MSQ=47.78;AN=16834;AC=1;NS=8438;AC_Hom=0;AC_Het=1;AC_Hemi=0;MAF=5.92557e-05;HWE=1;NFAM=1
7	68599571	68599590	7	68599795	68599812	222592	186.47	+	-	BND	LOW	222592_1	N	N[7:68599806[	222592_2	N	]7:68599580]N	SVTYPE=BND;POS=68599580;STRANDS=+-:5;IMPRECISE;CIPOS=-9,10;CIEND=-10,7;CIPOS95=0,1;CIEND95=-2,0;MATEID=222592_2;EVENT=222592;SU=5;PE=0;SR=5;ALG=PROD;AF=0.0006534;NSAMP=11;MSQ=14.24;AN=16834;AC=11;NS=8438;AC_Hom=0;AC_Het=11;AC_Hemi=0;MAF=0.000651813;HWE=1;NFAM=11	SVTYPE=BND;POS=68599806;STRANDS=+-:5;IMPRECISE;CIPOS=-10,7;CIEND=-9,10;CIPOS95=-2,0;CIEND95=0,1;MATEID=222592_1;EVENT=222592;SECONDARY;SU=5;PE=0;SR=5;ALG=PROD;AF=0.0006534;NSAMP=11;MSQ=14.24;AN=16834;AC=11;NS=8438;AC_Hom=0;AC_Het=11;AC_Hemi=0;MAF=0.000651813;HWE=1;NFAM=11
7	68599642	68599700	7	68599942	68600002	222593	172.92	+	-	BND	LOW	222593_1	N	N[7:68599974[	222593_2	N	]7:68599670]N	SVTYPE=BND;POS=68599670;STRANDS=+-:16;CIPOS=-28,30;CIEND=-31,29;CIPOS95=0,0;CIEND95=0,0;MATEID=222593_2;EVENT=222593;SU=16;PE=0;SR=16;ALG=PROD;AF=0.0004752;NSAMP=8;MSQ=20.84;AN=16834;AC=8;NS=8438;AC_Hom=0;AC_Het=8;AC_Hemi=0;MAF=0.000474046;HWE=1;NFAM=8	SVTYPE=BND;POS=68599974;STRANDS=+-:16;CIPOS=-31,29;CIEND=-28,30;CIPOS95=0,0;CIEND95=0,0;MATEID=222593_1;EVENT=222593;SECONDARY;SU=16;PE=0;SR=16;ALG=PROD;AF=0.0004752;NSAMP=8;MSQ=20.84;AN=16834;AC=8;NS=8438;AC_Hom=0;AC_Het=8;AC_Hemi=0;MAF=0.000474046;HWE=1;NFAM=8
7	68599810	68599827	7	68599967	68599984	222594	40.85	+	-	DEL	PASS	222594	N	<DEL>	.	.	.	SVTYPE=DEL;POS=68599819;SVLEN=-157;END=68599976;STRANDS=+-:4;CIPOS=-9,8;CIEND=-9,8;CIPOS95=0,0;CIEND95=0,0;SU=4;PE=0;SR=4;ALG=PROD;AF=5.94e-05;NSAMP=1;MSQ=38.82;AN=16834;AC=1;NS=8438;AC_Hom=0;AC_Het=1;AC_Hemi=0;MAF=5.92557e-05;HWE=1;NFAM=1	.
7	68613844	68613853	7	68618782	68618790	222595	440.41	+	-	DEL	PASS	222595	N	<DEL>	.	.	.	SVTYPE=DEL;POS=68613848;SVLEN=-4940;END=68618788;STRANDS=+-:19;CIPOS=-4,5;CIEND=-6,2;CIPOS95=0,0;CIEND95=0,0;SU=19;PE=13;SR=6;ALG=PROD;AF=5.94e-05;NSAMP=1;MSQ=440.41;AN=16834;AC=1;NS=8438;AC_Hom=0;AC_Het=1;AC_Hemi=0;MAF=5.92557e-05;HWE=1;NFAM=1	.
7	68622849	68622852	7	68623733	68623735	222596	16255.4	+	-	BND	PASS	222596_1	N	N[7:68623736[	222596_2	N	]7:68622851]N	SVTYPE=BND;POS=68622851;STRANDS=+-:730;CIPOS=-2,1;CIEND=-2,0;CIPOS95=0,0;CIEND95=0,0;MATEID=222596_2;EVENT=222596;SU=730;PE=390;SR=340;ALG=PROD;AF=0.002733;NSAMP=45;MSQ=361.23;AN=16834;AC=46;NS=8438;AC_Hom=2;AC_Het=44;AC_Hemi=0;MAF=0.00272576;HWE=0.0596429;NFAM=45	SVTYPE=BND;POS=68623736;STRANDS=+-:730;CIPOS=-2,0;CIEND=-2,1;CIPOS95=0,0;CIEND95=0,0;MATEID=222596_1;EVENT=222596;SECONDARY;SU=730;PE=390;SR=340;ALG=PROD;AF=0.002733;NSAMP=45;MSQ=361.23;AN=16834;AC=46;NS=8438;AC_Hom=2;AC_Het=44;AC_Hemi=0;MAF=0.00272576;HWE=0.0596429;NFAM=45
7	68631089	68631098	7	68631240	68631313	222597	3715.21	+	-	BND	LOW	222597_1	N	N[7:68631279[	222597_2	N	]7:68631091]N	SVTYPE=BND;POS=68631091;STRANDS=+-:37;CIPOS=-2,7;CIEND=-38,35;CIPOS95=0,0;CIEND95=0,0;MATEID=222597_2;EVENT=222597;SU=37;PE=0;SR=37;ALG=PROD;AF=0.01328;NSAMP=221;MSQ=14.32;AN=16786;AC=223;NS=8414;AC_Hom=4;AC_Het=220;AC_Hemi=0;MAF=0.0133111;HWE=0.661247;NFAM=219	SVTYPE=BND;POS=68631279;STRANDS=+-:37;CIPOS=-38,35;CIEND=-2,7;CIPOS95=0,0;CIEND95=0,0;MATEID=222597_1;EVENT=222597;SECONDARY;SU=37;PE=0;SR=37;ALG=PROD;AF=0.01328;NSAMP=221;MSQ=14.32;AN=16786;AC=223;NS=8414;AC_Hom=4;AC_Het=220;AC_Hemi=0;MAF=0.0133111;HWE=0.661247;NFAM=219
7	68654493	68654942	8	55652621	55653066	68041	44.01	-	+	BND	LOW	68041_1	N	]8:55652629]N	68041_2	N	N[7:68654936[	SVTYPE=BND;POS=68654936;STRANDS=-+:4;IMPRECISE;CIPOS=-442,7;CIEND=-8,437;CIPOS95=-134,1;CIEND95=0,135;MATEID=68041_2;EVENT=68041;SU=4;PE=4;SR=0;ALG=PROD;AF=0.0001782;NSAMP=3;MSQ=14.31;AN=16834;AC=3;NS=8438;AC_Hom=0;AC_Het=3;AC_Hemi=0;MAF=0.000177767;HWE=1;NFAM=3	SVTYPE=BND;POS=55652629;STRANDS=-+:4;IMPRECISE;CIPOS=-8,437;CIEND=-442,7;CIPOS95=0,135;CIEND95=-134,1;MATEID=68041_1;EVENT=68041;SECONDARY;SU=4;PE=4;SR=0;ALG=PROD;AF=0.0001782;NSAMP=3;MSQ=14.31;AN=16834;AC=3;NS=8438;AC_Hom=0;AC_Het=3;AC_Hemi=0;MAF=0.000177767;HWE=1;NFAM=3
7	68663274	68663291	7	68663399	68663416	222598	206.78	+	-	DEL	PASS	222598	N	<DEL>	.	.	.	SVTYPE=DEL;POS=68663283;SVLEN=-125;END=68663408;STRANDS=+-:4;CIPOS=-9,8;CIEND=-9,8;CIPOS95=0,0;CIEND95=0,0;SU=4;PE=0;SR=4;ALG=PROD;AF=5.94e-05;NSAMP=1;MSQ=206.77;AN=16834;AC=1;NS=8438;AC_Hom=0;AC_Het=1;AC_Hemi=0;MAF=5.92557e-05;HWE=1;NFAM=1	.
7	68704763	68704780	X	3485454	3485471	68750	20.89	-	+	BND	LOW	68750_1	N	]X:3485463]N	68750_2	N	N[7:68704773[	SVTYPE=BND;POS=68704773;STRANDS=-+:4;CIPOS=-9,8;CIEND=-9,8;CIPOS95=0,0;CIEND95=0,0;MATEID=68750_2;EVENT=68750;SU=4;PE=0;SR=4;ALG=PROD;AF=5.94e-05;NSAMP=1;MSQ=20.89;AN=16834;AC=1;NS=8438;AC_Hom=0;AC_Het=1;AC_Hemi=0;MAF=5.92557e-05;HWE=1;NFAM=1	SVTYPE=BND;POS=3485463;STRANDS=-+:4;CIPOS=-9,8;CIEND=-9,8;CIPOS95=0,0;CIEND95=0,0;MATEID=68750_1;EVENT=68750;SECONDARY;SU=4;PE=0;SR=4;ALG=PROD;AF=5.94e-05;NSAMP=1;MSQ=20.89;AN=16834;AC=1;NS=8438;AC_Hom=0;AC_Het=1;AC_Hemi=0;MAF=5.92557e-05;HWE=1;NFAM=1
7	68713270	68713327	7	68713360	68713417	222599	2234.26	+	-	BND	LOW	222599_1	N	N[7:68713390[	222599_2	N	]7:68713299]N	SVTYPE=BND;POS=68713299;STRANDS=+-:8;CIPOS=-29,28;CIEND=-29,28;CIPOS95=0,0;CIEND95=0,0;MATEID=222599_2;EVENT=222599;SU=8;PE=0;SR=8;ALG=PROD;AF=0.001366;NSAMP=23;MSQ=97.14;AN=16834;AC=23;NS=8438;AC_Hom=0;AC_Het=23;AC_Hemi=0;MAF=0.00136288;HWE=1;NFAM=14	SVTYPE=BND;POS=68713390;STRANDS=+-:8;CIPOS=-29,28;CIEND=-29,28;CIPOS95=0,0;CIEND95=0,0;MATEID=222599_1;EVENT=222599;SECONDARY;SU=8;PE=0;SR=8;ALG=PROD;AF=0.001366;NSAMP=23;MSQ=97.14;AN=16834;AC=23;NS=8438;AC_Hom=0;AC_Het=23;AC_Hemi=0;MAF=0.00136288;HWE=1;NFAM=14
7	68737646	68737651	7	68737735	68737740	222601	4246.7	+	-	BND	LOW	222601_1	N	N[7:68737739[	222601_2	N	]7:68737649]N	SVTYPE=BND;POS=68737649;STRANDS=+-:157;CIPOS=-3,2;CIEND=-3,2;CIPOS95=0,0;CIEND95=0,0;MATEID=222601_2;EVENT=222601;SU=157;PE=0;SR=157;ALG=PROD;AF=0.001247;NSAMP=21;MSQ=202.22;AN=16834;AC=21;NS=8438;AC_Hom=0;AC_Het=21;AC_Hemi=0;MAF=0.00124437;HWE=1;NFAM=21	SVTYPE=BND;POS=68737739;STRANDS=+-:157;CIPOS=-3,2;CIEND=-3,2;CIPOS95=0,0;CIEND95=0,0;MATEID=222601_1;EVENT=222601;SECONDARY;SU=157;PE=0;SR=157;ALG=PROD;AF=0.001247;NSAMP=21;MSQ=202.22;AN=16834;AC=21;NS=8438;AC_Hom=0;AC_Het=21;AC_Hemi=0;MAF=0.00124437;HWE=1;NFAM=21
7	68740253	68740796	17	40595971	40596265	66585	58.9	-	-	BND	LOW	66585_1	N	[17:40596256[N	66585_2	N	[7:68740787[N	SVTYPE=BND;POS=68740787;STRANDS=--:4;IMPRECISE;CIPOS=-533,10;CIEND=-284,10;CIPOS95=-180,1;CIEND95=-116,2;MATEID=66585_2;EVENT=66585;SU=4;PE=4;SR=0;ALG=PROD;AF=0.0002376;NSAMP=4;MSQ=10.41;AN=16834;AC=4;NS=8438;AC_Hom=0;AC_Het=4;AC_Hemi=0;MAF=0.000237023;HWE=1;NFAM=4	SVTYPE=BND;POS=40596256;STRANDS=--:4;IMPRECISE;CIPOS=-284,10;CIEND=-533,10;CIPOS95=-116,2;CIEND95=-180,1;MATEID=66585_1;EVENT=66585;SECONDARY;SU=4;PE=4;SR=0;ALG=PROD;AF=0.0002376;NSAMP=4;MSQ=10.41;AN=16834;AC=4;NS=8438;AC_Hom=0;AC_Het=4;AC_Hemi=0;MAF=0.000237023;HWE=1;NFAM=4
7	68753863	68754124	7	68756817	68756984	222602	149.47	+	-	DEL	PASS	222602	N	<DEL>	.	.	.	SVTYPE=DEL;POS=68753873;SVLEN=-3101;END=68756974;STRANDS=+-:10;IMPRECISE;CIPOS=-10,251;CIEND=-157,10;CIPOS95=-2,71;CIEND95=-76,2;SU=10;PE=10;SR=0;ALG=PROD;AF=5.94e-05;NSAMP=1;MSQ=149.47;AN=16834;AC=1;NS=8438;AC_Hom=0;AC_Het=1;AC_Hemi=0;MAF=5.92557e-05;HWE=1;NFAM=1	.
7	68769623	68769634	7	68772249	68772265	222603	227.75	+	-	DEL	PASS	222603	N	<DEL>	.	.	.	SVTYPE=DEL;POS=68769627;SVLEN=-2632;END=68772259;STRANDS=+-:10;IMPRECISE;CIPOS=-4,7;CIEND=-10,6;CIPOS95=0,2;CIEND95=-3,0;SU=10;PE=8;SR=2;ALG=PROD;AF=5.94e-05;NSAMP=1;MSQ=227.75;AN=16834;AC=1;NS=8438;AC_Hom=0;AC_Het=1;AC_Hemi=0;MAF=5.92557e-05;HWE=1;NFAM=1	.
7	68770233	68770250	7	68770335	68770352	284432	29418.6	-	+	DUP	PASS	284432	N	<DUP>	.	.	.	SVTYPE=DUP;POS=68770242;SVLEN=102;END=68770344;STRANDS=-+:30;CIPOS=-9,8;CIEND=-9,8;CIPOS95=0,0;CIEND95=0,0;SU=30;PE=0;SR=30;ALG=PROD;AF=0.03416;NSAMP=560;MSQ=52.43;AN=16834;AC=575;NS=8438;AC_Hom=30;AC_Het=545;AC_Hemi=0;MAF=0.0340721;HWE=0.0951809;NFAM=552	.
7	68780989	68781006	7	68787676	68787696	222604	623.51	+	-	DEL	PASS	222604	N	<DEL>	.	.	.	SVTYPE=DEL;POS=68780996;SVLEN=-6690;END=68787686;STRANDS=+-:22;CIPOS=-7,10;CIEND=-10,10;CIPOS95=0,0;CIEND95=0,0;SU=22;PE=14;SR=8;ALG=PROD;AF=5.94e-05;NSAMP=1;MSQ=623.51;AN=16834;AC=1;NS=8438;AC_Hom=0;AC_Het=1;AC_Hemi=0;MAF=5.92557e-05;HWE=1;NFAM=1	.
7	68788872	68788892	7	68790192	68790207	284433	1395.62	-	+	DUP	PASS	284433	N	<DUP>	.	.	.	SVTYPE=DUP;POS=68788882;SVLEN=1315;END=68790197;STRANDS=-+:131;CIPOS=-10,10;CIEND=-5,10;CIPOS95=0,0;CIEND95=0,0;SU=131;PE=105;SR=26;ALG=PROD;AF=0.0003564;NSAMP=5;MSQ=278.97;AN=16834;AC=6;NS=8438;AC_Hom=2;AC_Het=4;AC_Hemi=0;MAF=0.000355534;HWE=0.000888731;NFAM=5	.
7	68795663	68795672	7	68795833	68795842	222605	197.83	+	-	BND	LOW	222605_1	N	N[7:68795839[	222605_2	N	]7:68795668]N	SVTYPE=BND;POS=68795668;STRANDS=+-:7;CIPOS=-5,4;CIEND=-5,4;CIPOS95=0,0;CIEND95=0,0;MATEID=222605_2;EVENT=222605;SU=7;PE=0;SR=7;ALG=PROD;AF=0.0001782;NSAMP=3;MSQ=65.63;AN=16834;AC=3;NS=8438;AC_Hom=0;AC_Het=3;AC_Hemi=0;MAF=0.000177767;HWE=1;NFAM=3	SVTYPE=BND;POS=68795839;STRANDS=+-:7;CIPOS=-5,4;CIEND=-5,4;CIPOS95=0,0;CIEND95=0,0;MATEID=222605_1;EVENT=222605;SECONDARY;SU=7;PE=0;SR=7;ALG=PROD;AF=0.0001782;NSAMP=3;MSQ=65.63;AN=16834;AC=3;NS=8438;AC_Hom=0;AC_Het=3;AC_Hemi=0;MAF=0.000177767;HWE=1;NFAM=3
7	68796871	68796927	7	68802887	68802947	222606	383.42	+	-	DEL	PASS	222606	N	<DEL>	.	.	.	SVTYPE=DEL;POS=68796897;SVLEN=-6013;END=68802910;STRANDS=+-:22;IMPRECISE;CIPOS=-26,30;CIEND=-23,37;CIPOS95=-1,1;CIEND95=-3,3;SU=22;PE=19;SR=3;ALG=PROD;AF=0.0001782;NSAMP=3;MSQ=127.81;AN=16834;AC=3;NS=8438;AC_Hom=0;AC_Het=3;AC_Hemi=0;MAF=0.000177767;HWE=1;NFAM=3	.
7	68811462	68811634	7	68829021	68829176	222607	754.31	+	-	DEL	PASS	222607	N	<DEL>	.	.	.	SVTYPE=DEL;POS=68811472;SVLEN=-17684;END=68829156;STRANDS=+-:41;IMPRECISE;CIPOS=-10,162;CIEND=-135,20;CIPOS95=-10,16;CIEND95=-17,17;SU=41;PE=41;SR=0;ALG=PROD;AF=0.0003564;NSAMP=6;MSQ=125.72;AN=16834;AC=6;NS=8438;AC_Hom=0;AC_Het=6;AC_Hemi=0;MAF=0.000355534;HWE=1;NFAM=5	.
7	68813656	68813701	7	68816613	68816658	284434	569.27	-	+	DUP	PASS	284434	N	<DUP>	.	.	.	SVTYPE=DUP;POS=68813680;SVLEN=2956;END=68816636;STRANDS=-+:55;CIPOS=-24,21;CIEND=-23,22;CIPOS95=0,0;CIEND95=0,0;SU=55;PE=37;SR=18;ALG=PROD;AF=0.0001188;NSAMP=2;MSQ=284.43;AN=16834;AC=2;NS=8438;AC_Hom=0;AC_Het=2;AC_Hemi=0;MAF=0.000118511;HWE=1;NFAM=2	.
7	68821724	68821742	7	68822011	68822028	222608	2046.47	+	-	DEL	PASS	222608	N	<DEL>	.	.	.	SVTYPE=DEL;POS=68821733;SVLEN=-287;END=68822020;STRANDS=+-:62;CIPOS=-9,9;CIEND=-9,8;CIPOS95=0,0;CIEND95=0,0;SU=62;PE=9;SR=53;ALG=PROD;AF=0.000297;NSAMP=5;MSQ=407.8;AN=16834;AC=5;NS=8438;AC_Hom=0;AC_Het=5;AC_Hemi=0;MAF=0.000296279;HWE=1;NFAM=5	.
7	68828380	68828400	14	86152886	86152937	65781	826.38	-	-	BND	LOW	65781_1	N	[14:86152915[N	65781_2	N	[7:68828391[N	SVTYPE=BND;POS=68828391;STRANDS=--:67;CIPOS=-10,10;CIEND=-28,23;CIPOS95=0,0;CIEND95=0,0;MATEID=65781_2;EVENT=65781;SU=67;PE=44;SR=23;ALG=PROD;AF=0.0002376;NSAMP=4;MSQ=206.6;AN=16834;AC=4;NS=8438;AC_Hom=0;AC_Het=4;AC_Hemi=0;MAF=0.000237023;HWE=1;NFAM=4	SVTYPE=BND;POS=86152915;STRANDS=--:67;CIPOS=-28,23;CIEND=-10,10;CIPOS95=0,0;CIEND95=0,0;MATEID=65781_1;EVENT=65781;SECONDARY;SU=67;PE=44;SR=23;ALG=PROD;AF=0.0002376;NSAMP=4;MSQ=206.6;AN=16834;AC=4;NS=8438;AC_Hom=0;AC_Het=4;AC_Hemi=0;MAF=0.000237023;HWE=1;NFAM=4
7	68828382	68828773	14	86153680	86153982	65782	169.89	+	+	BND	LOW	65782_1	N	N]14:86153708]	65782_2	N	N]7:68828409]	SVTYPE=BND;POS=68828409;STRANDS=++:18;IMPRECISE;CIPOS=-27,364;CIEND=-28,274;CIPOS95=-27,67;CIEND95=-28,59;MATEID=65782_2;EVENT=65782;SU=18;PE=18;SR=0;ALG=PROD;AF=0.0001782;NSAMP=3;MSQ=56.31;AN=16834;AC=3;NS=8438;AC_Hom=0;AC_Het=3;AC_Hemi=0;MAF=0.000177767;HWE=1;NFAM=3	SVTYPE=BND;POS=86153708;STRANDS=++:18;IMPRECISE;CIPOS=-28,274;CIEND=-27,364;CIPOS95=-28,59;CIEND95=-27,67;MATEID=65782_1;EVENT=65782;SECONDARY;SU=18;PE=18;SR=0;ALG=PROD;AF=0.0001782;NSAMP=3;MSQ=56.31;AN=16834;AC=3;NS=8438;AC_Hom=0;AC_Het=3;AC_Hemi=0;MAF=0.000177767;HWE=1;NFAM=3
7	68845232	68845289	19	11574968	11575025	66967	1499.17	+	+	BND	LOW	66967_1	N	N]19:11574997]	66967_2	N	N]7:68845261]	SVTYPE=BND;POS=68845261;STRANDS=++:12;CIPOS=-29,28;CIEND=-29,28;CIPOS95=0,0;CIEND95=0,0;MATEID=66967_2;EVENT=66967;SU=12;PE=0;SR=12;ALG=PROD;AF=0.006119;NSAMP=91;MSQ=15.87;AN=16834;AC=103;NS=8438;AC_Hom=24;AC_Het=79;AC_Hemi=0;MAF=0.00610334;HWE=9.00175e-17;NFAM=91	SVTYPE=BND;POS=11574997;STRANDS=++:12;CIPOS=-29,28;CIEND=-29,28;CIPOS95=0,0;CIEND95=0,0;MATEID=66967_1;EVENT=66967;SECONDARY;SU=12;PE=0;SR=12;ALG=PROD;AF=0.006119;NSAMP=91;MSQ=15.87;AN=16834;AC=103;NS=8438;AC_Hom=24;AC_Het=79;AC_Hemi=0;MAF=0.00610334;HWE=9.00175e-17;NFAM=91
7	68845251	68845269	10	65200091	65200108	64109	269.96	+	-	BND	LOW	64109_1	N	N[10:65200101[	64109_2	N	]7:68845261]N	SVTYPE=BND;POS=68845261;STRANDS=+-:4;IMPRECISE;CIPOS=-10,8;CIEND=-9,8;CIPOS95=-1,0;CIEND95=0,1;MATEID=64109_2;EVENT=64109;SU=4;PE=0;SR=4;ALG=PROD;AF=0.001307;NSAMP=22;MSQ=10.89;AN=16834;AC=22;NS=8438;AC_Hom=0;AC_Het=22;AC_Hemi=0;MAF=0.00130363;HWE=1;NFAM=22	SVTYPE=BND;POS=65200101;STRANDS=+-:4;IMPRECISE;CIPOS=-9,8;CIEND=-10,8;CIPOS95=0,1;CIEND95=-1,0;MATEID=64109_1;EVENT=64109;SECONDARY;SU=4;PE=0;SR=4;ALG=PROD;AF=0.001307;NSAMP=22;MSQ=10.89;AN=16834;AC=22;NS=8438;AC_Hom=0;AC_Het=22;AC_Hemi=0;MAF=0.00130363;HWE=1;NFAM=22
7	68845252	68845269	14	65757570	65757587	65715	631.09	+	+	BND	LOW	65715_1	N	N]14:65757579]	65715_2	N	N]7:68845261]	SVTYPE=BND;POS=68845261;STRANDS=++:4;CIPOS=-9,8;CIEND=-9,8;CIPOS95=0,0;CIEND95=0,0;MATEID=65715_2;EVENT=65715;SU=4;PE=0;SR=4;ALG=PROD;AF=0.002495;NSAMP=42;MSQ=14.12;AN=16834;AC=42;NS=8438;AC_Hom=0;AC_Het=42;AC_Hemi=0;MAF=0.00248874;HWE=1;NFAM=42	SVTYPE=BND;POS=65757579;STRANDS=++:4;CIPOS=-9,8;CIEND=-9,8;CIPOS95=0,0;CIEND95=0,0;MATEID=65715_1;EVENT=65715;SECONDARY;SU=4;PE=0;SR=4;ALG=PROD;AF=0.002495;NSAMP=42;MSQ=14.12;AN=16834;AC=42;NS=8438;AC_Hom=0;AC_Het=42;AC_Hemi=0;MAF=0.00248874;HWE=1;NFAM=42
7	68845291	68845351	8	136446838	136446896	68277	235222.0	-	-	BND	LOW	68277_1	N	[8:136446869[N	68277_2	N	[7:68845322[N	SVTYPE=BND;POS=68845322;STRANDS=--:26;CIPOS=-30,30;CIEND=-30,28;CIPOS95=0,0;CIEND95=0,0;MATEID=68277_2;EVENT=68277;SU=26;PE=13;SR=13;ALG=PROD;AF=0.2469;NSAMP=4154;MSQ=56.15;AN=16834;AC=4157;NS=8438;AC_Hom=6;AC_Het=4168;AC_Hemi=0;MAF=0.247333;HWE=0;NFAM=3623	SVTYPE=BND;POS=136446869;STRANDS=--:26;CIPOS=-30,28;CIEND=-30,30;CIPOS95=0,0;CIEND95=0,0;MATEID=68277_1;EVENT=68277;SECONDARY;SU=26;PE=13;SR=13;ALG=PROD;AF=0.2469;NSAMP=4154;MSQ=56.15;AN=16834;AC=4157;NS=8438;AC_Hom=6;AC_Het=4168;AC_Hemi=0;MAF=0.247333;HWE=0;NFAM=3623
7	68868327	68868331	7	68873127	68873146	222609	374.27	+	-	DEL	PASS	222609	N	<DEL>	.	.	.	SVTYPE=DEL;POS=68868330;SVLEN=-4806;END=68873136;STRANDS=+-:15;CIPOS=-3,1;CIEND=-9,10;CIPOS95=0,0;CIEND95=0,0;SU=15;PE=2;SR=13;ALG=PROD;AF=5.94e-05;NSAMP=1;MSQ=374.27;AN=16834;AC=1;NS=8438;AC_Hom=0;AC_Het=1;AC_Hemi=0;MAF=5.92557e-05;HWE=1;NFAM=1	.
7	68885950	68885967	7	68886375	68886392	222610	7.6	+	-	BND	LOW	222610_1	N	N[7:68886385[	222610_2	N	]7:68885959]N	SVTYPE=BND;POS=68885959;STRANDS=+-:4;CIPOS=-9,8;CIEND=-9,8;CIPOS95=0,0;CIEND95=0,0;MATEID=222610_2;EVENT=222610;SU=4;PE=0;SR=4;ALG=PROD;AF=5.94e-05;NSAMP=1;MSQ=4.64;AN=16834;AC=1;NS=8438;AC_Hom=0;AC_Het=1;AC_Hemi=0;MAF=5.92557e-05;HWE=1;NFAM=1	SVTYPE=BND;POS=68886385;STRANDS=+-:4;CIPOS=-9,8;CIEND=-9,8;CIPOS95=0,0;CIEND95=0,0;MATEID=222610_1;EVENT=222610;SECONDARY;SU=4;PE=0;SR=4;ALG=PROD;AF=5.94e-05;NSAMP=1;MSQ=4.64;AN=16834;AC=1;NS=8438;AC_Hom=0;AC_Het=1;AC_Hemi=0;MAF=5.92557e-05;HWE=1;NFAM=1
7	68890788	68890796	7	68891332	68891339	222611	7067.47	+	-	BND	PASS	222611_1	N	N[7:68891338[	222611_2	N	]7:68890792]N	SVTYPE=BND;POS=68890792;STRANDS=+-:266;CIPOS=-4,4;CIEND=-5,2;CIPOS95=0,0;CIEND95=0,0;MATEID=222611_2;EVENT=222611;SU=266;PE=181;SR=85;ALG=PROD;AF=0.00101;NSAMP=17;MSQ=415.73;AN=16834;AC=17;NS=8438;AC_Hom=0;AC_Het=17;AC_Hemi=0;MAF=0.00100735;HWE=1;NFAM=16	SVTYPE=BND;POS=68891338;STRANDS=+-:266;CIPOS=-5,2;CIEND=-4,4;CIPOS95=0,0;CIEND95=0,0;MATEID=222611_1;EVENT=222611;SECONDARY;SU=266;PE=181;SR=85;ALG=PROD;AF=0.00101;NSAMP=17;MSQ=415.73;AN=16834;AC=17;NS=8438;AC_Hom=0;AC_Het=17;AC_Hemi=0;MAF=0.00100735;HWE=1;NFAM=16
7	68923531	68924004	12	44705514	44705942	65154	1676.6	-	+	BND	LOW	65154_1	N	]12:44705524]N	65154_2	N	N[7:68923995[	SVTYPE=BND;POS=68923995;STRANDS=-+:4;IMPRECISE;CIPOS=-463,10;CIEND=-10,418;CIPOS95=-194,1;CIEND95=-2,123;MATEID=65154_2;EVENT=65154;SU=4;PE=4;SR=0;ALG=PROD;AF=0.004752;NSAMP=79;MSQ=20.24;AN=16834;AC=80;NS=8438;AC_Hom=2;AC_Het=78;AC_Hemi=0;MAF=0.00474046;HWE=0.171497;NFAM=78	SVTYPE=BND;POS=44705524;STRANDS=-+:4;IMPRECISE;CIPOS=-10,418;CIEND=-463,10;CIPOS95=-2,123;CIEND95=-194,1;MATEID=65154_1;EVENT=65154;SECONDARY;SU=4;PE=4;SR=0;ALG=PROD;AF=0.004752;NSAMP=79;MSQ=20.24;AN=16834;AC=80;NS=8438;AC_Hom=2;AC_Het=78;AC_Hemi=0;MAF=0.00474046;HWE=0.171497;NFAM=78
7	68923594	68923987	9	99191046	99191245	68585	9411.2	-	+	BND	LOW	68585_1	N	]9:99191088]N	68585_2	N	N[7:68923974[	SVTYPE=BND;POS=68923974;STRANDS=-+:159;IMPRECISE;CIPOS=-379,14;CIEND=-42,157;CIPOS95=-49,14;CIEND95=-6,6;MATEID=68585_2;EVENT=68585;SU=159;PE=159;SR=0;ALG=PROD;AF=0.01444;NSAMP=243;MSQ=38.07;AN=16832;AC=243;NS=8437;AC_Hom=0;AC_Het=243;AC_Hemi=0;MAF=0.0144009;HWE=0.423707;NFAM=243	SVTYPE=BND;POS=99191088;STRANDS=-+:159;IMPRECISE;CIPOS=-42,157;CIEND=-379,14;CIPOS95=-6,6;CIEND95=-49,14;MATEID=68585_1;EVENT=68585;SECONDARY;SU=159;PE=159;SR=0;ALG=PROD;AF=0.01444;NSAMP=243;MSQ=38.07;AN=16832;AC=243;NS=8437;AC_Hom=0;AC_Het=243;AC_Hemi=0;MAF=0.0144009;HWE=0.423707;NFAM=243
7	68923680	68924070	10	72987108	72987390	64274	331.31	-	-	BND	LOW	64274_1	N	[10:72987361[N	64274_2	N	[7:68924022[N	SVTYPE=BND;POS=68924022;STRANDS=--:13;IMPRECISE;CIPOS=-341,49;CIEND=-252,30;CIPOS95=-109,49;CIEND95=-51,30;MATEID=64274_2;EVENT=64274;SU=13;PE=13;SR=0;ALG=PROD;AF=0.0006534;NSAMP=11;MSQ=26.6;AN=16834;AC=11;NS=8438;AC_Hom=0;AC_Het=11;AC_Hemi=0;MAF=0.000651813;HWE=1;NFAM=11	SVTYPE=BND;POS=72987361;STRANDS=--:13;IMPRECISE;CIPOS=-252,30;CIEND=-341,49;CIPOS95=-51,30;CIEND95=-109,49;MATEID=64274_1;EVENT=64274;SECONDARY;SU=13;PE=13;SR=0;ALG=PROD;AF=0.0006534;NSAMP=11;MSQ=26.6;AN=16834;AC=11;NS=8438;AC_Hom=0;AC_Het=11;AC_Hemi=0;MAF=0.000651813;HWE=1;NFAM=11
7	68923876	68924159	7	68923994	68924170	222613	137292.0	+	-	BND	LOW	222613_1	N	N[7:68924121[	222613_2	N	]7:68923926]N	SVTYPE=BND;POS=68923926;STRANDS=+-:5;IMPRECISE;CIPOS=-50,233;CIEND=-126,50;CIPOS95=-50,70;CIEND95=-32,32;MATEID=222613_2;EVENT=222613;SU=5;PE=5;SR=0;ALG=PROD;AF=0.1455;NSAMP=2405;MSQ=56.74;RETAINED;AN=16828;AC=2448;NS=8435;AC_Hom=86;AC_Het=2369;AC_Hemi=0;MAF=0.145525;HWE=9.63533e-42;NFAM=2252	SVTYPE=BND;POS=68924121;STRANDS=+-:5;IMPRECISE;CIPOS=-126,50;CIEND=-50,233;CIPOS95=-32,32;CIEND95=-50,70;MATEID=222613_1;EVENT=222613;SECONDARY;SU=5;PE=5;SR=0;ALG=PROD;AF=0.1455;NSAMP=2405;MSQ=56.74;RETAINED;AN=16828;AC=2448;NS=8435;AC_Hom=86;AC_Het=2369;AC_Hemi=0;MAF=0.145525;HWE=9.63533e-42;NFAM=2252
7	68923895	68924396	7	99104957	99105539	284435	3208.35	-	+	BND	LOW	284435_1	N	]7:99105072]N	284435_2	N	N[7:68924356[	SVTYPE=BND;POS=68924356;STRANDS=-+:82;IMPRECISE;CIPOS=-460,41;CIEND=-115,467;CIPOS95=-151,41;CIEND95=-115,126;MATEID=284435_2;EVENT=284435;SU=82;PE=82;SR=0;ALG=PROD;AF=0.009029;NSAMP=149;MSQ=19.83;AN=16834;AC=152;NS=8438;AC_Hom=6;AC_Het=146;AC_Hemi=0;MAF=0.00900687;HWE=0.030371;NFAM=148	SVTYPE=BND;POS=99105072;STRANDS=-+:82;IMPRECISE;CIPOS=-115,467;CIEND=-460,41;CIPOS95=-115,126;CIEND95=-151,41;MATEID=284435_1;EVENT=284435;SECONDARY;SU=82;PE=82;SR=0;ALG=PROD;AF=0.009029;NSAMP=149;MSQ=19.83;AN=16834;AC=152;NS=8438;AC_Hom=6;AC_Het=146;AC_Hemi=0;MAF=0.00900687;HWE=0.030371;NFAM=148
7	68923985	68924000	X	22957171	22957189	68840	6786.4	-	+	BND	LOW	68840_1	N	]X:22957180]N	68840_2	N	N[7:68923986[	SVTYPE=BND;POS=68923986;STRANDS=-+:69;CIPOS=0,15;CIEND=-9,9;CIPOS95=0,0;CIEND95=0,0;MATEID=68840_2;EVENT=68840;SU=69;PE=46;SR=23;ALG=PROD;AF=0.01194;NSAMP=200;MSQ=33.04;AN=16834;AC=201;NS=8438;AC_Hom=2;AC_Het=199;AC_Hemi=0;MAF=0.0119104;HWE=1;NFAM=199	SVTYPE=BND;POS=22957180;STRANDS=-+:69;CIPOS=-9,9;CIEND=0,15;CIPOS95=0,0;CIEND95=0,0;MATEID=68840_1;EVENT=68840;SECONDARY;SU=69;PE=46;SR=23;ALG=PROD;AF=0.01194;NSAMP=200;MSQ=33.04;AN=16834;AC=201;NS=8438;AC_Hom=2;AC_Het=199;AC_Hemi=0;MAF=0.0119104;HWE=1;NFAM=199
7	68924025	68924322	11	66279533	66279749	64565	12137.4	-	+	BND	LOW	64565_1	N	]11:66279546]N	64565_2	N	N[7:68924311[	SVTYPE=BND;POS=68924311;STRANDS=-+:237;IMPRECISE;CIPOS=-285,12;CIEND=-13,203;CIPOS95=-36,12;CIEND95=-4,4;MATEID=64565_2;EVENT=64565;SU=237;PE=237;SR=0;ALG=PROD;AF=0.01301;NSAMP=219;MSQ=55.11;AN=16834;AC=219;NS=8438;AC_Hom=0;AC_Het=219;AC_Hemi=0;MAF=0.012977;HWE=0.406714;NFAM=217	SVTYPE=BND;POS=66279546;STRANDS=-+:237;IMPRECISE;CIPOS=-13,203;CIEND=-285,12;CIPOS95=-4,4;CIEND95=-36,12;MATEID=64565_1;EVENT=64565;SECONDARY;SU=237;PE=237;SR=0;ALG=PROD;AF=0.01301;NSAMP=219;MSQ=55.11;AN=16834;AC=219;NS=8438;AC_Hom=0;AC_Het=219;AC_Hemi=0;MAF=0.012977;HWE=0.406714;NFAM=217
7	68924078	68924509	9	89208211	89208565	68544	564.32	+	+	BND	LOW	68544_1	N	N]9:89208241]	68544_2	N	N]7:68924108]	SVTYPE=BND;POS=68924108;STRANDS=++:4;IMPRECISE;CIPOS=-30,401;CIEND=-30,324;CIPOS95=-30,109;CIEND95=-30,80;MATEID=68544_2;EVENT=68544;SU=4;PE=4;SR=0;ALG=PROD;AF=0.0009505;NSAMP=16;MSQ=31.88;AN=16834;AC=16;NS=8438;AC_Hom=0;AC_Het=16;AC_Hemi=0;MAF=0.000948092;HWE=1;NFAM=16	SVTYPE=BND;POS=89208241;STRANDS=++:4;IMPRECISE;CIPOS=-30,324;CIEND=-30,401;CIPOS95=-30,80;CIEND95=-30,109;MATEID=68544_1;EVENT=68544;SECONDARY;SU=4;PE=4;SR=0;ALG=PROD;AF=0.0009505;NSAMP=16;MSQ=31.88;AN=16834;AC=16;NS=8438;AC_Hom=0;AC_Het=16;AC_Hemi=0;MAF=0.000948092;HWE=1;NFAM=16
7	68924079	68924543	9	117857856	117858553	68626	2861.32	-	+	BND	LOW	68626_1	N	]9:117858003]N	68626_2	N	N[7:68924444[	SVTYPE=BND;POS=68924444;STRANDS=-+:33;IMPRECISE;CIPOS=-364,100;CIEND=-147,550;CIPOS95=-121,100;CIEND95=-125,125;MATEID=68626_2;EVENT=68626;SU=33;PE=33;SR=0;ALG=SUM;AF=0.007069;NSAMP=119;MSQ=22.98;AN=16834;AC=119;NS=8438;AC_Hom=0;AC_Het=119;AC_Hemi=0;MAF=0.00705143;HWE=1;NFAM=116	SVTYPE=BND;POS=117858003;STRANDS=-+:33;IMPRECISE;CIPOS=-147,550;CIEND=-364,100;CIPOS95=-125,125;CIEND95=-121,100;MATEID=68626_1;EVENT=68626;SECONDARY;SU=33;PE=33;SR=0;ALG=SUM;AF=0.007069;NSAMP=119;MSQ=22.98;AN=16834;AC=119;NS=8438;AC_Hom=0;AC_Het=119;AC_Hemi=0;MAF=0.00705143;HWE=1;NFAM=116
7	68924081	68924571	7	72482861	72483400	314241	69.34	+	+	BND	LOW	314241_1	N	N]7:72482871]	314241_2	N	N]7:68924091]	SVTYPE=BND;POS=68924091;STRANDS=++:4;IMPRECISE;CIPOS=-10,480;CIEND=-10,529;CIPOS95=-1,171;CIEND95=-1,198;MATEID=314241_2;EVENT=314241;SU=4;PE=4;SR=0;ALG=PROD;AF=0.0001782;NSAMP=3;MSQ=19.03;AN=16834;AC=3;NS=8438;AC_Hom=0;AC_Het=3;AC_Hemi=0;MAF=0.000177767;HWE=1;NFAM=3	SVTYPE=BND;POS=72482871;STRANDS=++:4;IMPRECISE;CIPOS=-10,529;CIEND=-10,480;CIPOS95=-1,198;CIEND95=-1,171;MATEID=314241_1;EVENT=314241;SECONDARY;SU=4;PE=4;SR=0;ALG=PROD;AF=0.0001782;NSAMP=3;MSQ=19.03;AN=16834;AC=3;NS=8438;AC_Hom=0;AC_Het=3;AC_Hemi=0;MAF=0.000177767;HWE=1;NFAM=3
7	68924116	68924639	7	71519439	71519769	314239	1304.87	+	+	BND	LOW	314239_1	N	N]7:71519449]	314239_2	N	N]7:68924126]	SVTYPE=BND;POS=68924126;STRANDS=++:4;IMPRECISE;CIPOS=-10,513;CIEND=-10,320;CIPOS95=-1,174;CIEND95=-2,80;MATEID=314239_2;EVENT=314239;SU=4;PE=4;SR=0;ALG=PROD;AF=0.002198;NSAMP=37;MSQ=34.19;AN=16834;AC=37;NS=8438;AC_Hom=0;AC_Het=37;AC_Hemi=0;MAF=0.00219246;HWE=1;NFAM=37	SVTYPE=BND;POS=71519449;STRANDS=++:4;IMPRECISE;CIPOS=-10,320;CIEND=-10,513;CIPOS95=-2,80;CIEND95=-1,174;MATEID=314239_1;EVENT=314239;SECONDARY;SU=4;PE=4;SR=0;ALG=PROD;AF=0.002198;NSAMP=37;MSQ=34.19;AN=16834;AC=37;NS=8438;AC_Hom=0;AC_Het=37;AC_Hemi=0;MAF=0.00219246;HWE=1;NFAM=37
7	68924124	68924599	14	56821875	56822331	65682	2647.21	+	+	BND	LOW	65682_1	N	N]14:56821885]	65682_2	N	N]7:68924134]	SVTYPE=BND;POS=68924134;STRANDS=++:4;IMPRECISE;CIPOS=-10,465;CIEND=-10,446;CIPOS95=-1,158;CIEND95=-1,144;MATEID=65682_2;EVENT=65682;SU=4;PE=4;SR=0;ALG=PROD;AF=0.007188;NSAMP=121;MSQ=20.16;AN=16834;AC=121;NS=8438;AC_Hom=0;AC_Het=122;AC_Hemi=0;MAF=0.0072292;HWE=1;NFAM=117	SVTYPE=BND;POS=56821885;STRANDS=++:4;IMPRECISE;CIPOS=-10,446;CIEND=-10,465;CIPOS95=-1,144;CIEND95=-1,158;MATEID=65682_1;EVENT=65682;SECONDARY;SU=4;PE=4;SR=0;ALG=PROD;AF=0.007188;NSAMP=121;MSQ=20.16;AN=16834;AC=121;NS=8438;AC_Hom=0;AC_Het=122;AC_Hemi=0;MAF=0.0072292;HWE=1;NFAM=117
7	68924135	68924537	10	32462260	32462474	64082	5168.18	+	-	BND	LOW	64082_1	N	N[10:32462445[	64082_2	N	]7:68924165]N	SVTYPE=BND;POS=68924165;STRANDS=+-:14;IMPRECISE;CIPOS=-30,372;CIEND=-184,30;CIPOS95=-30,58;CIEND95=-50,30;MATEID=64082_2;EVENT=64082;SU=14;PE=14;SR=0;ALG=PROD;AF=0.00992;NSAMP=167;MSQ=30.18;AN=16834;AC=167;NS=8438;AC_Hom=0;AC_Het=167;AC_Hemi=0;MAF=0.00989571;HWE=1;NFAM=165	SVTYPE=BND;POS=32462445;STRANDS=+-:14;IMPRECISE;CIPOS=-184,30;CIEND=-30,372;CIPOS95=-50,30;CIEND95=-30,58;MATEID=64082_1;EVENT=64082;SECONDARY;SU=14;PE=14;SR=0;ALG=PROD;AF=0.00992;NSAMP=167;MSQ=30.18;AN=16834;AC=167;NS=8438;AC_Hom=0;AC_Het=167;AC_Hemi=0;MAF=0.00989571;HWE=1;NFAM=165
7	68924144	68924707	12	44705380	44705695	64886	1914.19	+	-	BND	LOW	64886_1	N	N[12:44705666[	64886_2	N	]7:68924174]N	SVTYPE=BND;POS=68924174;STRANDS=+-:9;IMPRECISE;CIPOS=-30,533;CIEND=-285,30;CIPOS95=-30,129;CIEND95=-69,30;MATEID=64886_2;EVENT=64886;SU=9;PE=9;SR=0;ALG=PROD;AF=0.004158;NSAMP=70;MSQ=25.88;AN=16834;AC=70;NS=8438;AC_Hom=0;AC_Het=70;AC_Hemi=0;MAF=0.0041479;HWE=1;NFAM=69	SVTYPE=BND;POS=44705666;STRANDS=+-:9;IMPRECISE;CIPOS=-285,30;CIEND=-30,533;CIPOS95=-69,30;CIEND95=-30,129;MATEID=64886_1;EVENT=64886;SECONDARY;SU=9;PE=9;SR=0;ALG=PROD;AF=0.004158;NSAMP=70;MSQ=25.88;AN=16834;AC=70;NS=8438;AC_Hom=0;AC_Het=70;AC_Hemi=0;MAF=0.0041479;HWE=1;NFAM=69
7	68924198	68924697	10	72987381	72987802	64019	330.24	+	+	BND	LOW	64019_1	N	N]10:72987411]	64019_2	N	N]7:68924228]	SVTYPE=BND;POS=68924228;STRANDS=++:9;IMPRECISE;CIPOS=-30,469;CIEND=-30,391;CIPOS95=-30,115;CIEND95=-30,66;MATEID=64019_2;EVENT=64019;SU=9;PE=9;SR=0;ALG=PROD;AF=0.0007128;NSAMP=12;MSQ=24.82;AN=16834;AC=12;NS=8438;AC_Hom=0;AC_Het=12;AC_Hemi=0;MAF=0.000711069;HWE=1;NFAM=12	SVTYPE=BND;POS=72987411;STRANDS=++:9;IMPRECISE;CIPOS=-30,391;CIEND=-30,469;CIPOS95=-30,66;CIEND95=-30,115;MATEID=64019_1;EVENT=64019;SECONDARY;SU=9;PE=9;SR=0;ALG=PROD;AF=0.0007128;NSAMP=12;MSQ=24.82;AN=16834;AC=12;NS=8438;AC_Hom=0;AC_Het=12;AC_Hemi=0;MAF=0.000711069;HWE=1;NFAM=12
7	68924229	68924470	7	72482443	72482764	314240	771.21	-	-	BND	LOW	314240_1	N	[7:72482735[N	314240_2	N	[7:68924439[N	SVTYPE=BND;POS=68924439;STRANDS=--:24;IMPRECISE;CIPOS=-209,32;CIEND=-291,30;CIPOS95=-39,32;CIEND95=-86,30;MATEID=314240_2;EVENT=314240;SU=24;PE=24;SR=0;ALG=PROD;AF=0.001544;NSAMP=26;MSQ=28.25;AN=16834;AC=26;NS=8438;AC_Hom=0;AC_Het=26;AC_Hemi=0;MAF=0.00154065;HWE=1;NFAM=26	SVTYPE=BND;POS=72482735;STRANDS=--:24;IMPRECISE;CIPOS=-291,30;CIEND=-209,32;CIPOS95=-86,30;CIEND95=-39,32;MATEID=314240_1;EVENT=314240;SECONDARY;SU=24;PE=24;SR=0;ALG=PROD;AF=0.001544;NSAMP=26;MSQ=28.25;AN=16834;AC=26;NS=8438;AC_Hom=0;AC_Het=26;AC_Hemi=0;MAF=0.00154065;HWE=1;NFAM=26
7	68924282	68924494	16	19263478	19263783	66143	969.57	-	-	BND	LOW	66143_1	N	[16:19263754[N	66143_2	N	[7:68924465[N	SVTYPE=BND;POS=68924465;STRANDS=--:11;IMPRECISE;CIPOS=-182,30;CIEND=-275,30;CIPOS95=-66,30;CIEND95=-131,30;MATEID=66143_2;EVENT=66143;SU=11;PE=11;SR=0;ALG=PROD;AF=0.001485;NSAMP=25;MSQ=38.1;AN=16832;AC=25;NS=8437;AC_Hom=0;AC_Het=25;AC_Hemi=0;MAF=0.00148157;HWE=1;NFAM=25	SVTYPE=BND;POS=19263754;STRANDS=--:11;IMPRECISE;CIPOS=-275,30;CIEND=-182,30;CIPOS95=-131,30;CIEND95=-66,30;MATEID=66143_1;EVENT=66143;SECONDARY;SU=11;PE=11;SR=0;ALG=PROD;AF=0.001485;NSAMP=25;MSQ=38.1;AN=16832;AC=25;NS=8437;AC_Hom=0;AC_Het=25;AC_Hemi=0;MAF=0.00148157;HWE=1;NFAM=25
7	68924444	68924957	7	99104762	99105236	222614	1504.35	+	-	BND	LOW	222614_1	N	N[7:99105156[	222614_2	N	]7:68924496]N	SVTYPE=BND;POS=68924496;STRANDS=+-:21;IMPRECISE;CIPOS=-52,461;CIEND=-393,81;CIPOS95=-52,154;CIEND95=-132,81;MATEID=222614_2;EVENT=222614;SU=21;PE=21;SR=0;ALG=PROD;AF=0.00297;NSAMP=50;MSQ=28.43;AN=16834;AC=50;NS=8438;AC_Hom=0;AC_Het=51;AC_Hemi=0;MAF=0.00302204;HWE=1;NFAM=50	SVTYPE=BND;POS=99105156;STRANDS=+-:21;IMPRECISE;CIPOS=-393,81;CIEND=-52,461;CIPOS95=-132,81;CIEND95=-52,154;MATEID=222614_1;EVENT=222614;SECONDARY;SU=21;PE=21;SR=0;ALG=PROD;AF=0.00297;NSAMP=50;MSQ=28.43;AN=16834;AC=50;NS=8438;AC_Hom=0;AC_Het=51;AC_Hemi=0;MAF=0.00302204;HWE=1;NFAM=50
7	68924454	68925004	13	98223693	98223920	65503	70.21	+	-	BND	LOW	65503_1	N	N[13:98223911[	65503_2	N	]7:68924464]N	SVTYPE=BND;POS=68924464;STRANDS=+-:4;IMPRECISE;CIPOS=-10,540;CIEND=-217,10;CIPOS95=-1,186;CIEND95=-95,2;MATEID=65503_2;EVENT=65503;SU=4;PE=4;SR=0;ALG=PROD;AF=0.0001782;NSAMP=3;MSQ=21.47;AN=16834;AC=3;NS=8438;AC_Hom=0;AC_Het=3;AC_Hemi=0;MAF=0.000177767;HWE=1;NFAM=3	SVTYPE=BND;POS=98223911;STRANDS=+-:4;IMPRECISE;CIPOS=-217,10;CIEND=-10,540;CIPOS95=-95,2;CIEND95=-1,186;MATEID=65503_1;EVENT=65503;SECONDARY;SU=4;PE=4;SR=0;ALG=PROD;AF=0.0001782;NSAMP=3;MSQ=21.47;AN=16834;AC=3;NS=8438;AC_Hom=0;AC_Het=3;AC_Hemi=0;MAF=0.000177767;HWE=1;NFAM=3
7	68924466	68924981	11	66279288	66279518	64566	3067.57	+	-	BND	LOW	64566_1	N	N[11:66279489[	64566_2	N	]7:68924498]N	SVTYPE=BND;POS=68924498;STRANDS=+-:16;IMPRECISE;CIPOS=-32,483;CIEND=-200,30;CIPOS95=-32,108;CIEND95=-51,30;MATEID=64566_2;EVENT=64566;SU=16;PE=16;SR=0;ALG=PROD;AF=0.006297;NSAMP=106;MSQ=28.46;AN=16834;AC=106;NS=8438;AC_Hom=0;AC_Het=106;AC_Hemi=0;MAF=0.00628111;HWE=1;NFAM=106	SVTYPE=BND;POS=66279489;STRANDS=+-:16;IMPRECISE;CIPOS=-200,30;CIEND=-32,483;CIPOS95=-51,30;CIEND95=-32,108;MATEID=64566_1;EVENT=64566;SECONDARY;SU=16;PE=16;SR=0;ALG=PROD;AF=0.006297;NSAMP=106;MSQ=28.46;AN=16834;AC=106;NS=8438;AC_Hom=0;AC_Het=106;AC_Hemi=0;MAF=0.00628111;HWE=1;NFAM=106
7	68928879	68928883	7	68928984	68928987	222615	11342.0	+	-	BND	LOW	222615_1	N	N[7:68928986[	222615_2	N	]7:68928881]N	SVTYPE=BND;POS=68928881;STRANDS=+-:360;CIPOS=-2,2;CIEND=-1,2;CIPOS95=0,0;CIEND95=0,0;MATEID=222615_2;EVENT=222615;SU=360;PE=1;SR=359;ALG=PROD;AF=0.003921;NSAMP=66;MSQ=167.4;AN=16834;AC=66;NS=8438;AC_Hom=0;AC_Het=67;AC_Hemi=0;MAF=0.00397014;HWE=1;NFAM=63	SVTYPE=BND;POS=68928986;STRANDS=+-:360;CIPOS=-1,2;CIEND=-2,2;CIPOS95=0,0;CIEND95=0,0;MATEID=222615_1;EVENT=222615;SECONDARY;SU=360;PE=1;SR=359;ALG=PROD;AF=0.003921;NSAMP=66;MSQ=167.4;AN=16834;AC=66;NS=8438;AC_Hom=0;AC_Het=67;AC_Hemi=0;MAF=0.00397014;HWE=1;NFAM=63
7	68931097	68931353	7	68931287	68931530	222616	86.89	+	-	BND	LOW	222616_1	N	N[7:68931521[	222616_2	N	]7:68931107]N	SVTYPE=BND;POS=68931107;STRANDS=+-:4;IMPRECISE;CIPOS=-10,246;CIEND=-233,10;CIPOS95=-2,75;CIEND95=-108,2;MATEID=222616_2;EVENT=222616;SU=4;PE=4;SR=0;ALG=PROD;AF=0.0001188;NSAMP=2;MSQ=43.36;AN=16834;AC=2;NS=8438;AC_Hom=0;AC_Het=2;AC_Hemi=0;MAF=0.000118511;HWE=1;NFAM=2	SVTYPE=BND;POS=68931521;STRANDS=+-:4;IMPRECISE;CIPOS=-233,10;CIEND=-10,246;CIPOS95=-108,2;CIEND95=-2,75;MATEID=222616_1;EVENT=222616;SECONDARY;SU=4;PE=4;SR=0;ALG=PROD;AF=0.0001188;NSAMP=2;MSQ=43.36;AN=16834;AC=2;NS=8438;AC_Hom=0;AC_Het=2;AC_Hemi=0;MAF=0.000118511;HWE=1;NFAM=2
7	68940263	68940323	7	68940386	68940419	222617	877.64	+	-	BND	LOW	222617_1	N	N[7:68940391[	222617_2	N	]7:68940293]N	SVTYPE=BND;POS=68940293;STRANDS=+-:26;CIPOS=-30,30;CIEND=-4,29;CIPOS95=0,0;CIEND95=0,0;MATEID=222617_2;EVENT=222617;SU=26;PE=0;SR=26;ALG=PROD;AF=0.0005346;NSAMP=9;MSQ=97.5;AN=16834;AC=9;NS=8438;AC_Hom=0;AC_Het=9;AC_Hemi=0;MAF=0.000533302;HWE=1;NFAM=9	SVTYPE=BND;POS=68940391;STRANDS=+-:26;CIPOS=-4,29;CIEND=-30,30;CIPOS95=0,0;CIEND95=0,0;MATEID=222617_1;EVENT=222617;SECONDARY;SU=26;PE=0;SR=26;ALG=PROD;AF=0.0005346;NSAMP=9;MSQ=97.5;AN=16834;AC=9;NS=8438;AC_Hom=0;AC_Het=9;AC_Hemi=0;MAF=0.000533302;HWE=1;NFAM=9
7	68942670	68942687	7	68942943	68942960	222618	488.43	+	-	BND	LOW	222618_1	N	N[7:68942953[	222618_2	N	]7:68942679]N	SVTYPE=BND;POS=68942679;STRANDS=+-:45;CIPOS=-9,8;CIEND=-9,8;CIPOS95=0,0;CIEND95=0,0;MATEID=222618_2;EVENT=222618;SU=45;PE=0;SR=45;ALG=PROD;AF=0.001247;NSAMP=21;MSQ=21.81;AN=16834;AC=21;NS=8438;AC_Hom=0;AC_Het=21;AC_Hemi=0;MAF=0.00124437;HWE=1;NFAM=21	SVTYPE=BND;POS=68942953;STRANDS=+-:45;CIPOS=-9,8;CIEND=-9,8;CIPOS95=0,0;CIEND95=0,0;MATEID=222618_1;EVENT=222618;SECONDARY;SU=45;PE=0;SR=45;ALG=PROD;AF=0.001247;NSAMP=21;MSQ=21.81;AN=16834;AC=21;NS=8438;AC_Hom=0;AC_Het=21;AC_Hemi=0;MAF=0.00124437;HWE=1;NFAM=21
7	68960003	68960222	7	68962932	68963234	284436	57.42	-	+	BND	LOW	284436_1	N	]7:68962942]N	284436_2	N	N[7:68960213[	SVTYPE=BND;POS=68960213;STRANDS=-+:7;IMPRECISE;CIPOS=-209,10;CIEND=-10,292;CIPOS95=-107,1;CIEND95=-1,65;MATEID=284436_2;EVENT=284436;SU=7;PE=7;SR=0;ALG=PROD;AF=0.0001188;NSAMP=2;MSQ=26.07;AN=16834;AC=2;NS=8438;AC_Hom=0;AC_Het=2;AC_Hemi=0;MAF=0.000118511;HWE=1;NFAM=2	SVTYPE=BND;POS=68962942;STRANDS=-+:7;IMPRECISE;CIPOS=-10,292;CIEND=-209,10;CIPOS95=-1,65;CIEND95=-107,1;MATEID=284436_1;EVENT=284436;SECONDARY;SU=7;PE=7;SR=0;ALG=PROD;AF=0.0001188;NSAMP=2;MSQ=26.07;AN=16834;AC=2;NS=8438;AC_Hom=0;AC_Het=2;AC_Hemi=0;MAF=0.000118511;HWE=1;NFAM=2
7	68973241	68973301	7	68973521	68973581	222619	341.52	+	-	BND	LOW	222619_1	N	N[7:68973552[	222619_2	N	]7:68973271]N	SVTYPE=BND;POS=68973271;STRANDS=+-:31;CIPOS=-30,30;CIEND=-30,30;CIPOS95=0,0;CIEND95=0,0;MATEID=222619_2;EVENT=222619;SU=31;PE=0;SR=31;ALG=PROD;AF=0.001307;NSAMP=22;MSQ=13.7;AN=16834;AC=22;NS=8438;AC_Hom=0;AC_Het=23;AC_Hemi=0;MAF=0.00136288;HWE=1;NFAM=22	SVTYPE=BND;POS=68973552;STRANDS=+-:31;CIPOS=-30,30;CIEND=-30,30;CIPOS95=0,0;CIEND95=0,0;MATEID=222619_1;EVENT=222619;SECONDARY;SU=31;PE=0;SR=31;ALG=PROD;AF=0.001307;NSAMP=22;MSQ=13.7;AN=16834;AC=22;NS=8438;AC_Hom=0;AC_Het=23;AC_Hemi=0;MAF=0.00136288;HWE=1;NFAM=22
7	68975646	68975703	7	68975906	68975963	222620	83.3	+	-	MEI	PASS	222620	N	<DEL:ME:SINE|Alu|AluJr>	.	.	.	SVTYPE=MEI;POS=68975675;SVLEN=-260;END=68975935;STRANDS=+-:9;CIPOS=-29,28;CIEND=-29,28;CIPOS95=0,0;CIEND95=0,0;SU=9;PE=0;SR=9;ALG=PROD;AF=0.0001782;NSAMP=3;MSQ=23.97;AN=16834;AC=3;NS=8438;AC_Hom=0;AC_Het=3;AC_Hemi=0;MAF=0.000177767;HWE=1;NFAM=3	.
7	69002356	69002409	7	69003489	69003529	222621	266.44	+	-	DEL	PASS	222621	N	<DEL>	.	.	.	SVTYPE=DEL;POS=69002379;SVLEN=-1130;END=69003509;STRANDS=+-:18;IMPRECISE;CIPOS=-23,30;CIEND=-20,20;CIPOS95=-7,7;CIEND95=0,0;SU=18;PE=17;SR=1;ALG=PROD;AF=0.0001188;NSAMP=2;MSQ=133.22;AN=16834;AC=2;NS=8438;AC_Hom=0;AC_Het=2;AC_Hemi=0;MAF=0.000118511;HWE=1;NFAM=2	.
7	69019588	69019634	7	69019645	69019692	222622	3078.14	+	-	BND	LOW	222622_1	N	N[7:69019670[	222622_2	N	]7:69019611]N	SVTYPE=BND;POS=69019611;STRANDS=+-:121;CIPOS=-23,23;CIEND=-24,23;CIPOS95=0,0;CIEND95=0,0;MATEID=222622_2;EVENT=222622;SU=121;PE=0;SR=121;ALG=PROD;AF=0.0008911;NSAMP=15;MSQ=205.2;AN=16834;AC=15;NS=8438;AC_Hom=0;AC_Het=15;AC_Hemi=0;MAF=0.000888836;HWE=1;NFAM=2	SVTYPE=BND;POS=69019670;STRANDS=+-:121;CIPOS=-24,23;CIEND=-23,23;CIPOS95=0,0;CIEND95=0,0;MATEID=222622_1;EVENT=222622;SECONDARY;SU=121;PE=0;SR=121;ALG=PROD;AF=0.0008911;NSAMP=15;MSQ=205.2;AN=16834;AC=15;NS=8438;AC_Hom=0;AC_Het=15;AC_Hemi=0;MAF=0.000888836;HWE=1;NFAM=2
7	69027197	69027214	7	69027525	69027542	222623	23.44	+	-	BND	LOW	222623_1	N	N[7:69027535[	222623_2	N	]7:69027206]N	SVTYPE=BND;POS=69027206;STRANDS=+-:4;CIPOS=-9,8;CIEND=-9,8;CIPOS95=0,0;CIEND95=0,0;MATEID=222623_2;EVENT=222623;SU=4;PE=0;SR=4;ALG=PROD;AF=5.94e-05;NSAMP=1;MSQ=20.82;AN=16834;AC=1;NS=8438;AC_Hom=0;AC_Het=1;AC_Hemi=0;MAF=5.92557e-05;HWE=1;NFAM=1	SVTYPE=BND;POS=69027535;STRANDS=+-:4;CIPOS=-9,8;CIEND=-9,8;CIPOS95=0,0;CIEND95=0,0;MATEID=222623_1;EVENT=222623;SECONDARY;SU=4;PE=0;SR=4;ALG=PROD;AF=5.94e-05;NSAMP=1;MSQ=20.82;AN=16834;AC=1;NS=8438;AC_Hom=0;AC_Het=1;AC_Hemi=0;MAF=5.92557e-05;HWE=1;NFAM=1
7	69043368	69043724	7	69051930	69052348	314242	56.6	+	+	BND	LOW	314242_1	N	N]7:69051936]	314242_2	N	N]7:69043376]	SVTYPE=BND;POS=69043376;STRANDS=++:7;IMPRECISE;CIPOS=-8,348;CIEND=-6,412;CIPOS95=0,109;CIEND95=0,149;MATEID=314242_2;EVENT=314242;SU=7;PE=7;SR=0;ALG=PROD;AF=5.94e-05;NSAMP=1;MSQ=56.6;AN=16834;AC=1;NS=8438;AC_Hom=0;AC_Het=1;AC_Hemi=0;MAF=5.92557e-05;HWE=1;NFAM=1	SVTYPE=BND;POS=69051936;STRANDS=++:7;IMPRECISE;CIPOS=-6,412;CIEND=-8,348;CIPOS95=0,149;CIEND95=0,109;MATEID=314242_1;EVENT=314242;SECONDARY;SU=7;PE=7;SR=0;ALG=PROD;AF=5.94e-05;NSAMP=1;MSQ=56.6;AN=16834;AC=1;NS=8438;AC_Hom=0;AC_Het=1;AC_Hemi=0;MAF=5.92557e-05;HWE=1;NFAM=1
7	69043370	69043382	7	69051968	69051979	222624	194.56	+	-	BND	LOW	222624_1	N	N[7:69051977[	222624_2	N	]7:69043377]N	SVTYPE=BND;POS=69043377;STRANDS=+-:9;IMPRECISE;CIPOS=-7,5;CIEND=-8,3;CIPOS95=-1,0;CIEND95=0,0;MATEID=222624_2;EVENT=222624;SU=9;PE=4;SR=5;ALG=PROD;AF=5.94e-05;NSAMP=1;MSQ=194.56;AN=16834;AC=1;NS=8438;AC_Hom=0;AC_Het=1;AC_Hemi=0;MAF=5.92557e-05;HWE=1;NFAM=1	SVTYPE=BND;POS=69051977;STRANDS=+-:9;IMPRECISE;CIPOS=-8,3;CIEND=-7,5;CIPOS95=0,0;CIEND95=-1,0;MATEID=222624_1;EVENT=222624;SECONDARY;SU=9;PE=4;SR=5;ALG=PROD;AF=5.94e-05;NSAMP=1;MSQ=194.56;AN=16834;AC=1;NS=8438;AC_Hom=0;AC_Het=1;AC_Hemi=0;MAF=5.92557e-05;HWE=1;NFAM=1
7	69047466	69047964	7	69052050	69052588	284437	125.22	-	+	BND	LOW	284437_1	N	]7:69052059]N	284437_2	N	N[7:69047955[	SVTYPE=BND;POS=69047955;STRANDS=-+:4;IMPRECISE;CIPOS=-488,10;CIEND=-9,529;CIPOS95=-170,0;CIEND95=0,188;MATEID=284437_2;EVENT=284437;SU=4;PE=4;SR=0;ALG=PROD;AF=5.94e-05;NSAMP=1;MSQ=123.76;AN=16834;AC=1;NS=8438;AC_Hom=0;AC_Het=1;AC_Hemi=0;MAF=5.92557e-05;HWE=1;NFAM=1	SVTYPE=BND;POS=69052059;STRANDS=-+:4;IMPRECISE;CIPOS=-9,529;CIEND=-488,10;CIPOS95=0,188;CIEND95=-170,0;MATEID=284437_1;EVENT=284437;SECONDARY;SU=4;PE=4;SR=0;ALG=PROD;AF=5.94e-05;NSAMP=1;MSQ=123.76;AN=16834;AC=1;NS=8438;AC_Hom=0;AC_Het=1;AC_Hemi=0;MAF=5.92557e-05;HWE=1;NFAM=1
7	69047945	69047965	7	69051754	69051774	314243	95.55	-	-	BND	LOW	314243_1	N	[7:69051765[N	314243_2	N	[7:69047956[N	SVTYPE=BND;POS=69047956;STRANDS=--:12;CIPOS=-10,10;CIEND=-10,10;CIPOS95=0,0;CIEND95=0,0;MATEID=314243_2;EVENT=314243;SU=12;PE=6;SR=6;ALG=PROD;AF=5.94e-05;NSAMP=1;MSQ=95.55;AN=16834;AC=1;NS=8438;AC_Hom=0;AC_Het=1;AC_Hemi=0;MAF=5.92557e-05;HWE=1;NFAM=1	SVTYPE=BND;POS=69051765;STRANDS=--:12;CIPOS=-10,10;CIEND=-10,10;CIPOS95=0,0;CIEND95=0,0;MATEID=314243_1;EVENT=314243;SECONDARY;SU=12;PE=6;SR=6;ALG=PROD;AF=5.94e-05;NSAMP=1;MSQ=95.55;AN=16834;AC=1;NS=8438;AC_Hom=0;AC_Het=1;AC_Hemi=0;MAF=5.92557e-05;HWE=1;NFAM=1
7	69051927	69051947	7	69052050	69052070	314244	143.75	+	+	BND	LOW	314244_1	N	N]7:69052060]	314244_2	N	N]7:69051937]	SVTYPE=BND;POS=69051937;STRANDS=++:8;CIPOS=-10,10;CIEND=-10,10;CIPOS95=0,0;CIEND95=0,0;MATEID=314244_2;EVENT=314244;SU=8;PE=0;SR=8;ALG=PROD;AF=5.94e-05;NSAMP=1;MSQ=143.71;AN=16834;AC=1;NS=8438;AC_Hom=0;AC_Het=1;AC_Hemi=0;MAF=5.92557e-05;HWE=1;NFAM=1	SVTYPE=BND;POS=69052060;STRANDS=++:8;CIPOS=-10,10;CIEND=-10,10;CIPOS95=0,0;CIEND95=0,0;MATEID=314244_1;EVENT=314244;SECONDARY;SU=8;PE=0;SR=8;ALG=PROD;AF=5.94e-05;NSAMP=1;MSQ=143.71;AN=16834;AC=1;NS=8438;AC_Hom=0;AC_Het=1;AC_Hemi=0;MAF=5.92557e-05;HWE=1;NFAM=1
7	69058380	69058400	7	69655072	69655092	314245	131.62	-	-	BND	LOW	314245_1	N	[7:69655083[N	314245_2	N	[7:69058391[N	SVTYPE=BND;POS=69058391;STRANDS=--:12;IMPRECISE;CIPOS=-10,10;CIEND=-10,10;CIPOS95=-1,0;CIEND95=-1,0;MATEID=314245_2;EVENT=314245;SU=12;PE=9;SR=3;ALG=PROD;AF=5.94e-05;NSAMP=1;MSQ=131.62;AN=16834;AC=1;NS=8438;AC_Hom=0;AC_Het=1;AC_Hemi=0;MAF=5.92557e-05;HWE=1;NFAM=1	SVTYPE=BND;POS=69655083;STRANDS=--:12;IMPRECISE;CIPOS=-10,10;CIEND=-10,10;CIPOS95=-1,0;CIEND95=-1,0;MATEID=314245_1;EVENT=314245;SECONDARY;SU=12;PE=9;SR=3;ALG=PROD;AF=5.94e-05;NSAMP=1;MSQ=131.62;AN=16834;AC=1;NS=8438;AC_Hom=0;AC_Het=1;AC_Hemi=0;MAF=5.92557e-05;HWE=1;NFAM=1
7	69063387	69063393	7	69063613	69063626	222625	352.83	+	-	BND	LOW	222625_1	N	N[7:69063622[	222625_2	N	]7:69063389]N	SVTYPE=BND;POS=69063389;STRANDS=+-:108;CIPOS=-2,4;CIEND=-8,5;CIPOS95=0,0;CIEND95=0,0;MATEID=222625_2;EVENT=222625;SU=108;PE=0;SR=108;ALG=PROD;AF=0.001247;NSAMP=21;MSQ=15.98;AN=16834;AC=21;NS=8438;AC_Hom=0;AC_Het=21;AC_Hemi=0;MAF=0.00124437;HWE=1;NFAM=21	SVTYPE=BND;POS=69063622;STRANDS=+-:108;CIPOS=-8,5;CIEND=-2,4;CIPOS95=0,0;CIEND95=0,0;MATEID=222625_1;EVENT=222625;SECONDARY;SU=108;PE=0;SR=108;ALG=PROD;AF=0.001247;NSAMP=21;MSQ=15.98;AN=16834;AC=21;NS=8438;AC_Hom=0;AC_Het=21;AC_Hemi=0;MAF=0.00124437;HWE=1;NFAM=21
7	69063767	69063784	7	69064085	69064102	222626	74.89	+	-	BND	LOW	222626_1	N	N[7:69064095[	222626_2	N	]7:69063776]N	SVTYPE=BND;POS=69063776;STRANDS=+-:4;CIPOS=-9,8;CIEND=-9,8;CIPOS95=0,0;CIEND95=0,0;MATEID=222626_2;EVENT=222626;SU=4;PE=0;SR=4;ALG=PROD;AF=0.0001188;NSAMP=2;MSQ=31.61;AN=16834;AC=2;NS=8438;AC_Hom=0;AC_Het=2;AC_Hemi=0;MAF=0.000118511;HWE=1;NFAM=2	SVTYPE=BND;POS=69064095;STRANDS=+-:4;CIPOS=-9,8;CIEND=-9,8;CIPOS95=0,0;CIEND95=0,0;MATEID=222626_1;EVENT=222626;SECONDARY;SU=4;PE=0;SR=4;ALG=PROD;AF=0.0001188;NSAMP=2;MSQ=31.61;AN=16834;AC=2;NS=8438;AC_Hom=0;AC_Het=2;AC_Hemi=0;MAF=0.000118511;HWE=1;NFAM=2
7	69079344	69079361	21	47926628	47926645	67766	76.14	+	-	BND	LOW	67766_1	N	N[21:47926638[	67766_2	N	]7:69079353]N	SVTYPE=BND;POS=69079353;STRANDS=+-:4;CIPOS=-9,8;CIEND=-9,8;CIPOS95=0,0;CIEND95=0,0;MATEID=67766_2;EVENT=67766;SU=4;PE=0;SR=4;ALG=PROD;AF=0.0003564;NSAMP=6;MSQ=11.04;AN=16834;AC=6;NS=8438;AC_Hom=0;AC_Het=6;AC_Hemi=0;MAF=0.000355534;HWE=1;NFAM=6	SVTYPE=BND;POS=47926638;STRANDS=+-:4;CIPOS=-9,8;CIEND=-9,8;CIPOS95=0,0;CIEND95=0,0;MATEID=67766_1;EVENT=67766;SECONDARY;SU=4;PE=0;SR=4;ALG=PROD;AF=0.0003564;NSAMP=6;MSQ=11.04;AN=16834;AC=6;NS=8438;AC_Hom=0;AC_Het=6;AC_Hemi=0;MAF=0.000355534;HWE=1;NFAM=6
7	69079344	69079364	20	8610426	8610446	67223	36.73	+	-	BND	LOW	67223_1	N	N[20:8610437[	67223_2	N	]7:69079354]N	SVTYPE=BND;POS=69079354;STRANDS=+-:5;CIPOS=-10,10;CIEND=-10,10;CIPOS95=0,0;CIEND95=0,0;MATEID=67223_2;EVENT=67223;SU=5;PE=0;SR=5;ALG=PROD;AF=0.0001188;NSAMP=2;MSQ=18.21;AN=16834;AC=2;NS=8438;AC_Hom=0;AC_Het=2;AC_Hemi=0;MAF=0.000118511;HWE=1;NFAM=2	SVTYPE=BND;POS=8610437;STRANDS=+-:5;CIPOS=-10,10;CIEND=-10,10;CIPOS95=0,0;CIEND95=0,0;MATEID=67223_1;EVENT=67223;SECONDARY;SU=5;PE=0;SR=5;ALG=PROD;AF=0.0001188;NSAMP=2;MSQ=18.21;AN=16834;AC=2;NS=8438;AC_Hom=0;AC_Het=2;AC_Hemi=0;MAF=0.000118511;HWE=1;NFAM=2
7	69080972	69080981	7	69081150	69081159	284438	120.21	-	+	BND	LOW	284438_1	N	]7:69081155]N	284438_2	N	N[7:69080978[	SVTYPE=BND;POS=69080978;STRANDS=-+:7;CIPOS=-5,4;CIEND=-5,4;CIPOS95=0,0;CIEND95=0,0;MATEID=284438_2;EVENT=284438;SU=7;PE=0;SR=7;ALG=PROD;AF=0.0001188;NSAMP=2;MSQ=58.48;AN=16834;AC=2;NS=8438;AC_Hom=0;AC_Het=2;AC_Hemi=0;MAF=0.000118511;HWE=1;NFAM=2	SVTYPE=BND;POS=69081155;STRANDS=-+:7;CIPOS=-5,4;CIEND=-5,4;CIPOS95=0,0;CIEND95=0,0;MATEID=284438_1;EVENT=284438;SECONDARY;SU=7;PE=0;SR=7;ALG=PROD;AF=0.0001188;NSAMP=2;MSQ=58.48;AN=16834;AC=2;NS=8438;AC_Hom=0;AC_Het=2;AC_Hemi=0;MAF=0.000118511;HWE=1;NFAM=2
7	69106378	69106378	7	69106433	69106435	222627	21935.9	+	-	BND	LOW	222627_1	N	N[7:69106435[	222627_2	N	]7:69106378]N	SVTYPE=BND;POS=69106378;STRANDS=+-:642;CIPOS=0,0;CIEND=-1,1;CIPOS95=0,0;CIEND95=0,0;MATEID=222627_2;EVENT=222627;SU=642;PE=3;SR=639;ALG=PROD;AF=0.009029;NSAMP=151;MSQ=145.26;AN=16834;AC=152;NS=8438;AC_Hom=2;AC_Het=150;AC_Hemi=0;MAF=0.00900687;HWE=0.496508;NFAM=147	SVTYPE=BND;POS=69106435;STRANDS=+-:642;CIPOS=-1,1;CIEND=0,0;CIPOS95=0,0;CIEND95=0,0;MATEID=222627_1;EVENT=222627;SECONDARY;SU=642;PE=3;SR=639;ALG=PROD;AF=0.009029;NSAMP=151;MSQ=145.26;AN=16834;AC=152;NS=8438;AC_Hom=2;AC_Het=150;AC_Hemi=0;MAF=0.00900687;HWE=0.496508;NFAM=147
7	69114608	69114624	7	69117317	69117321	222628	533.4	+	-	DEL	PASS	222628	N	<DEL>	.	.	.	SVTYPE=DEL;POS=69114615;SVLEN=-2705;END=69117320;STRANDS=+-:25;CIPOS=-7,9;CIEND=-3,1;CIPOS95=0,0;CIEND95=0,0;SU=25;PE=16;SR=9;ALG=PROD;AF=5.94e-05;NSAMP=1;MSQ=533.4;AN=16834;AC=1;NS=8438;AC_Hom=0;AC_Het=1;AC_Hemi=0;MAF=5.92557e-05;HWE=1;NFAM=1	.
7	69168623	69168639	7	69187797	69187805	222629	506.47	+	-	DEL	PASS	222629	N	<DEL>	.	.	.	SVTYPE=DEL;POS=69168629;SVLEN=-19173;END=69187802;STRANDS=+-:23;CIPOS=-6,10;CIEND=-5,3;CIPOS95=0,0;CIEND95=0,0;SU=23;PE=17;SR=6;ALG=PROD;AF=5.94e-05;NSAMP=1;MSQ=506.47;AN=16834;AC=1;NS=8438;AC_Hom=0;AC_Het=1;AC_Hemi=0;MAF=5.92557e-05;HWE=1;NFAM=1	.
7	69192321	69192338	7	69192437	69192454	222630	32.88	+	-	BND	LOW	222630_1	N	N[7:69192447[	222630_2	N	]7:69192330]N	SVTYPE=BND;POS=69192330;STRANDS=+-:4;CIPOS=-9,8;CIEND=-9,8;CIPOS95=0,0;CIEND95=0,0;MATEID=222630_2;EVENT=222630;SU=4;PE=0;SR=4;ALG=PROD;AF=5.94e-05;NSAMP=1;MSQ=32.88;AN=16834;AC=1;NS=8438;AC_Hom=0;AC_Het=1;AC_Hemi=0;MAF=5.92557e-05;HWE=1;NFAM=1	SVTYPE=BND;POS=69192447;STRANDS=+-:4;CIPOS=-9,8;CIEND=-9,8;CIPOS95=0,0;CIEND95=0,0;MATEID=222630_1;EVENT=222630;SECONDARY;SU=4;PE=0;SR=4;ALG=PROD;AF=5.94e-05;NSAMP=1;MSQ=32.88;AN=16834;AC=1;NS=8438;AC_Hom=0;AC_Het=1;AC_Hemi=0;MAF=5.92557e-05;HWE=1;NFAM=1
7	69196911	69196916	7	69197824	69197828	222631	866.29	+	-	DEL	PASS	222631	N	<DEL>	.	.	.	SVTYPE=DEL;POS=69196914;SVLEN=-913;END=69197827;STRANDS=+-:35;CIPOS=-3,2;CIEND=-3,1;CIPOS95=0,0;CIEND95=0,0;SU=35;PE=24;SR=11;ALG=PROD;AF=5.94e-05;NSAMP=1;MSQ=866.29;AN=16834;AC=1;NS=8438;AC_Hom=0;AC_Het=1;AC_Hemi=0;MAF=5.92557e-05;HWE=1;NFAM=1	.
7	69205639	69205659	7	69205744	69205764	222632	254.62	+	-	DEL	PASS	222632	N	<DEL>	.	.	.	SVTYPE=DEL;POS=69205649;SVLEN=-105;END=69205754;STRANDS=+-:5;CIPOS=-10,10;CIEND=-10,10;CIPOS95=0,0;CIEND95=0,0;SU=5;PE=0;SR=5;ALG=PROD;AF=0.0001188;NSAMP=2;MSQ=127.31;AN=16834;AC=2;NS=8438;AC_Hom=0;AC_Het=2;AC_Hemi=0;MAF=0.000118511;HWE=1;NFAM=2	.
7	69221578	69221596	7	146724097	146724115	314246	35.44	+	+	BND	LOW	314246_1	N	N]7:146724106]	314246_2	N	N]7:69221588]	SVTYPE=BND;POS=69221588;STRANDS=++:4;IMPRECISE;CIPOS=-10,8;CIEND=-9,9;CIPOS95=-1,0;CIEND95=0,1;MATEID=314246_2;EVENT=314246;SU=4;PE=0;SR=4;ALG=PROD;AF=0.0001188;NSAMP=2;MSQ=14.28;AN=16834;AC=2;NS=8438;AC_Hom=0;AC_Het=2;AC_Hemi=0;MAF=0.000118511;HWE=1;NFAM=2	SVTYPE=BND;POS=146724106;STRANDS=++:4;IMPRECISE;CIPOS=-9,9;CIEND=-10,8;CIPOS95=0,1;CIEND95=-1,0;MATEID=314246_1;EVENT=314246;SECONDARY;SU=4;PE=0;SR=4;ALG=PROD;AF=0.0001188;NSAMP=2;MSQ=14.28;AN=16834;AC=2;NS=8438;AC_Hom=0;AC_Het=2;AC_Hemi=0;MAF=0.000118511;HWE=1;NFAM=2
7	69225345	69225365	7	69225508	69225528	222633	291.17	+	-	DEL	PASS	222633	N	<DEL>	.	.	.	SVTYPE=DEL;POS=69225355;SVLEN=-163;END=69225518;STRANDS=+-:8;CIPOS=-10,10;CIEND=-10,10;CIPOS95=0,0;CIEND95=0,0;SU=8;PE=0;SR=8;ALG=PROD;AF=5.94e-05;NSAMP=1;MSQ=290.81;AN=16834;AC=1;NS=8438;AC_Hom=0;AC_Het=1;AC_Hemi=0;MAF=5.92557e-05;HWE=1;NFAM=1	.
7	69237793	69237796	7	69243863	69243883	284439	242.77	-	+	DUP	PASS	284439	N	<DUP>	.	.	.	SVTYPE=DUP;POS=69237796;SVLEN=6077;END=69243873;STRANDS=-+:24;CIPOS=-3,0;CIEND=-10,10;CIPOS95=0,0;CIEND95=0,0;SU=24;PE=14;SR=10;ALG=PROD;AF=5.94e-05;NSAMP=1;MSQ=242.08;AN=16834;AC=1;NS=8438;AC_Hom=0;AC_Het=1;AC_Hemi=0;MAF=5.92557e-05;HWE=1;NFAM=1	.
7	69260348	69260366	7	69357680	69357696	222634	233.63	+	-	DEL	PASS	222634	N	<DEL>	.	.	.	SVTYPE=DEL;POS=69260356;SVLEN=-97330;END=69357686;STRANDS=+-:14;CIPOS=-8,10;CIEND=-6,10;CIPOS95=0,0;CIEND95=0,0;SU=14;PE=6;SR=8;ALG=PROD;AF=5.94e-05;NSAMP=1;MSQ=233.63;AN=16834;AC=1;NS=8438;AC_Hom=0;AC_Het=1;AC_Hemi=0;MAF=5.92557e-05;HWE=1;NFAM=1	.
7	69266342	69266398	7	69268403	69268463	222635	1010.0	+	-	DEL	PASS	222635	N	<DEL>	.	.	.	SVTYPE=DEL;POS=69266368;SVLEN=-2065;END=69268433;STRANDS=+-:47;CIPOS=-26,30;CIEND=-30,30;CIPOS95=0,0;CIEND95=0,0;SU=47;PE=27;SR=20;ALG=PROD;AF=0.0001782;NSAMP=3;MSQ=336.67;AN=16834;AC=3;NS=8438;AC_Hom=0;AC_Het=3;AC_Hemi=0;MAF=0.000177767;HWE=1;NFAM=3	.
7	69268281	69268288	7	69326972	69326978	222636	371.72	+	-	DEL	PASS	222636	N	<DEL>	.	.	.	SVTYPE=DEL;POS=69268285;SVLEN=-58691;END=69326976;STRANDS=+-:17;CIPOS=-4,3;CIEND=-4,2;CIPOS95=0,0;CIEND95=0,0;SU=17;PE=9;SR=8;ALG=PROD;AF=5.94e-05;NSAMP=1;MSQ=371.72;AN=16834;AC=1;NS=8438;AC_Hom=0;AC_Het=1;AC_Hemi=0;MAF=5.92557e-05;HWE=1;NFAM=1	.
7	69289051	69289094	7	69290493	69290540	222637	3224.5	+	-	DEL	PASS	222637	N	<DEL>	.	.	.	SVTYPE=DEL;POS=69289073;SVLEN=-1444;END=69290517;STRANDS=+-:148;CIPOS=-22,21;CIEND=-24,23;CIPOS95=0,0;CIEND95=0,0;SU=148;PE=81;SR=67;ALG=PROD;AF=0.0004158;NSAMP=7;MSQ=460.64;AN=16834;AC=7;NS=8438;AC_Hom=0;AC_Het=7;AC_Hemi=0;MAF=0.00041479;HWE=1;NFAM=3	.
7	69317699	69317719	7	70056622	70056642	222638	77.83	+	-	BND	LOW	222638_1	N	N[7:70056633[	222638_2	N	]7:69317709]N	SVTYPE=BND;POS=69317709;STRANDS=+-:5;CIPOS=-10,10;CIEND=-10,10;CIPOS95=0,0;CIEND95=0,0;MATEID=222638_2;EVENT=222638;SU=5;PE=0;SR=5;ALG=PROD;AF=0.0001782;NSAMP=3;MSQ=25.77;AN=16834;AC=3;NS=8438;AC_Hom=0;AC_Het=3;AC_Hemi=0;MAF=0.000177767;HWE=1;NFAM=3	SVTYPE=BND;POS=70056633;STRANDS=+-:5;CIPOS=-10,10;CIEND=-10,10;CIPOS95=0,0;CIEND95=0,0;MATEID=222638_1;EVENT=222638;SECONDARY;SU=5;PE=0;SR=5;ALG=PROD;AF=0.0001782;NSAMP=3;MSQ=25.77;AN=16834;AC=3;NS=8438;AC_Hom=0;AC_Het=3;AC_Hemi=0;MAF=0.000177767;HWE=1;NFAM=3
7	69331604	69331622	7	69332554	69332560	284440	79.05	-	+	BND	LOW	284440_1	N	]7:69332558]N	284440_2	N	N[7:69331613[	SVTYPE=BND;POS=69331613;STRANDS=-+:11;CIPOS=-8,10;CIEND=-4,2;CIPOS95=0,0;CIEND95=0,0;MATEID=284440_2;EVENT=284440;SU=11;PE=1;SR=10;ALG=PROD;AF=5.94e-05;NSAMP=1;MSQ=77.37;AN=16834;AC=1;NS=8438;AC_Hom=0;AC_Het=1;AC_Hemi=0;MAF=5.92557e-05;HWE=1;NFAM=1	SVTYPE=BND;POS=69332558;STRANDS=-+:11;CIPOS=-4,2;CIEND=-8,10;CIPOS95=0,0;CIEND95=0,0;MATEID=284440_1;EVENT=284440;SECONDARY;SU=11;PE=1;SR=10;ALG=PROD;AF=5.94e-05;NSAMP=1;MSQ=77.37;AN=16834;AC=1;NS=8438;AC_Hom=0;AC_Het=1;AC_Hemi=0;MAF=5.92557e-05;HWE=1;NFAM=1
7	69331683	69331694	7	69332553	69332564	222639	155.48	+	-	BND	LOW	222639_1	N	N[7:69332560[	222639_2	N	]7:69331689]N	SVTYPE=BND;POS=69331689;STRANDS=+-:6;CIPOS=-6,5;CIEND=-6,5;CIPOS95=0,0;CIEND95=0,0;MATEID=222639_2;EVENT=222639;SU=6;PE=0;SR=6;ALG=PROD;AF=5.94e-05;NSAMP=1;MSQ=155.48;AN=16834;AC=1;NS=8438;AC_Hom=0;AC_Het=1;AC_Hemi=0;MAF=5.92557e-05;HWE=1;NFAM=1	SVTYPE=BND;POS=69332560;STRANDS=+-:6;CIPOS=-6,5;CIEND=-6,5;CIPOS95=0,0;CIEND95=0,0;MATEID=222639_1;EVENT=222639;SECONDARY;SU=6;PE=0;SR=6;ALG=PROD;AF=5.94e-05;NSAMP=1;MSQ=155.48;AN=16834;AC=1;NS=8438;AC_Hom=0;AC_Het=1;AC_Hemi=0;MAF=5.92557e-05;HWE=1;NFAM=1
7	69403796	69403852	7	69404497	69404541	222640	641.42	+	-	DEL	PASS	222640	N	<DEL>	.	.	.	SVTYPE=DEL;POS=69403822;SVLEN=-698;END=69404520;STRANDS=+-:31;CIPOS=-26,30;CIEND=-23,21;CIPOS95=0,0;CIEND95=0,0;SU=31;PE=15;SR=16;ALG=PROD;AF=0.0001188;NSAMP=2;MSQ=320.71;AN=16834;AC=2;NS=8438;AC_Hom=0;AC_Het=2;AC_Hemi=0;MAF=0.000118511;HWE=1;NFAM=2	.
7	69421503	69421517	7	69467684	69467702	222641	371.65	+	-	DEL	PASS	222641	N	<DEL>	.	.	.	SVTYPE=DEL;POS=69421508;SVLEN=-46184;END=69467692;STRANDS=+-:15;IMPRECISE;CIPOS=-5,9;CIEND=-8,10;CIPOS95=-1,1;CIEND95=-1,1;SU=15;PE=12;SR=3;ALG=PROD;AF=5.94e-05;NSAMP=1;MSQ=371.65;AN=16834;AC=1;NS=8438;AC_Hom=0;AC_Het=1;AC_Hemi=0;MAF=5.92557e-05;HWE=1;NFAM=1	.
7	69432993	69433013	7	69433054	69433074	222642	128.9	+	-	DEL	PASS	222642	N	<DEL>	.	.	.	SVTYPE=DEL;POS=69433003;SVLEN=-61;END=69433064;STRANDS=+-:5;CIPOS=-10,10;CIEND=-10,10;CIPOS95=0,0;CIEND95=0,0;SU=5;PE=0;SR=5;ALG=PROD;AF=5.94e-05;NSAMP=1;MSQ=128.87;AN=16834;AC=1;NS=8438;AC_Hom=0;AC_Het=1;AC_Hemi=0;MAF=5.92557e-05;HWE=1;NFAM=1	.
7	69433092	69433110	7	69442040	69442060	222643	362.63	+	-	DEL	PASS	222643	N	<DEL>	.	.	.	SVTYPE=DEL;POS=69433100;SVLEN=-8950;END=69442050;STRANDS=+-:18;CIPOS=-8,10;CIEND=-10,10;CIPOS95=0,0;CIEND95=0,0;SU=18;PE=8;SR=10;ALG=PROD;AF=5.94e-05;NSAMP=1;MSQ=362.63;AN=16834;AC=1;NS=8438;AC_Hom=0;AC_Het=1;AC_Hemi=0;MAF=5.92557e-05;HWE=1;NFAM=1	.
7	69437335	69437340	7	69437581	69437601	222644	581.63	+	-	DEL	PASS	222644	N	<DEL>	.	.	.	SVTYPE=DEL;POS=69437338;SVLEN=-253;END=69437591;STRANDS=+-:11;CIPOS=-3,2;CIEND=-10,10;CIPOS95=0,0;CIEND95=0,0;SU=11;PE=1;SR=10;ALG=PROD;AF=5.94e-05;NSAMP=1;MSQ=581.37;AN=16834;AC=1;NS=8438;AC_Hom=0;AC_Het=1;AC_Hemi=0;MAF=5.92557e-05;HWE=1;NFAM=1	.
7	69441778	69441783	7	69447801	69447805	222645	542.61	+	-	DEL	PASS	222645	N	<DEL>	.	.	.	SVTYPE=DEL;POS=69441781;SVLEN=-6023;END=69447804;STRANDS=+-:22;CIPOS=-3,2;CIEND=-3,1;CIPOS95=0,0;CIEND95=0,0;SU=22;PE=12;SR=10;ALG=PROD;AF=5.94e-05;NSAMP=1;MSQ=542.61;AN=16834;AC=1;NS=8438;AC_Hom=0;AC_Het=1;AC_Hemi=0;MAF=5.92557e-05;HWE=1;NFAM=1	.
7	69498760	69498768	7	69500147	69500155	222646	308.53	+	-	DEL	PASS	222646	N	<DEL>	.	.	.	SVTYPE=DEL;POS=69498764;SVLEN=-1388;END=69500152;STRANDS=+-:17;CIPOS=-4,4;CIEND=-5,3;CIPOS95=0,0;CIEND95=0,0;SU=17;PE=10;SR=7;ALG=PROD;AF=5.94e-05;NSAMP=1;MSQ=308.53;AN=16834;AC=1;NS=8438;AC_Hom=0;AC_Het=1;AC_Hemi=0;MAF=5.92557e-05;HWE=1;NFAM=1	.
7	69507880	69507885	7	69509039	69509043	222647	653.51	+	-	DEL	PASS	222647	N	<DEL>	.	.	.	SVTYPE=DEL;POS=69507883;SVLEN=-1159;END=69509042;STRANDS=+-:24;CIPOS=-3,2;CIEND=-3,1;CIPOS95=0,0;CIEND95=0,0;SU=24;PE=14;SR=10;ALG=PROD;AF=5.94e-05;NSAMP=1;MSQ=653.51;AN=16834;AC=1;NS=8438;AC_Hom=0;AC_Het=1;AC_Hemi=0;MAF=5.92557e-05;HWE=1;NFAM=1	.
7	69515148	69515166	7	69516939	69516943	222649	740.49	+	-	DEL	PASS	222649	N	<DEL>	.	.	.	SVTYPE=DEL;POS=69515156;SVLEN=-1786;END=69516942;STRANDS=+-:29;CIPOS=-8,10;CIEND=-3,1;CIPOS95=0,0;CIEND95=0,0;SU=29;PE=16;SR=13;ALG=PROD;AF=5.94e-05;NSAMP=1;MSQ=740.49;AN=16834;AC=1;NS=8438;AC_Hom=0;AC_Het=1;AC_Hemi=0;MAF=5.92557e-05;HWE=1;NFAM=1	.
7	69522567	69522576	7	69522772	69522781	222650	273.82	+	-	DEL	PASS	222650	N	<DEL>	.	.	.	SVTYPE=DEL;POS=69522572;SVLEN=-205;END=69522777;STRANDS=+-:7;CIPOS=-5,4;CIEND=-5,4;CIPOS95=0,0;CIEND95=0,0;SU=7;PE=0;SR=7;ALG=PROD;AF=0.0001782;NSAMP=3;MSQ=90.1;AN=16834;AC=3;NS=8438;AC_Hom=0;AC_Het=3;AC_Hemi=0;MAF=0.000177767;HWE=1;NFAM=3	.
7	69524060	69524077	7	69527388	69527408	222651	314.79	+	-	DEL	PASS	222651	N	<DEL>	.	.	.	SVTYPE=DEL;POS=69524067;SVLEN=-3331;END=69527398;STRANDS=+-:11;CIPOS=-7,10;CIEND=-10,10;CIPOS95=0,0;CIEND95=0,0;SU=11;PE=7;SR=4;ALG=PROD;AF=5.94e-05;NSAMP=1;MSQ=314.79;AN=16834;AC=1;NS=8438;AC_Hom=0;AC_Het=1;AC_Hemi=0;MAF=5.92557e-05;HWE=1;NFAM=1	.
7	69528192	69528207	7	69535838	69535852	222652	617.38	+	-	DEL	PASS	222652	N	<DEL>	.	.	.	SVTYPE=DEL;POS=69528198;SVLEN=-7644;END=69535842;STRANDS=+-:27;CIPOS=-6,9;CIEND=-4,10;CIPOS95=0,0;CIEND95=0,0;SU=27;PE=21;SR=6;ALG=PROD;AF=5.94e-05;NSAMP=1;MSQ=617.37;AN=16834;AC=1;NS=8438;AC_Hom=0;AC_Het=1;AC_Hemi=0;MAF=5.92557e-05;HWE=1;NFAM=1	.
7	69528747	69528763	7	69531713	69531733	222653	212.66	+	-	DEL	PASS	222653	N	<DEL>	.	.	.	SVTYPE=DEL;POS=69528753;SVLEN=-2970;END=69531723;STRANDS=+-:11;IMPRECISE;CIPOS=-6,10;CIEND=-10,10;CIPOS95=-1,1;CIEND95=-1,1;SU=11;PE=9;SR=2;ALG=PROD;AF=5.94e-05;NSAMP=1;MSQ=212.66;AN=16834;AC=1;NS=8438;AC_Hom=0;AC_Het=1;AC_Hemi=0;MAF=5.92557e-05;HWE=1;NFAM=1	.
7	69537415	69537418	7	69547844	69547863	222654	680.37	+	-	DEL	PASS	222654	N	<DEL>	.	.	.	SVTYPE=DEL;POS=69537417;SVLEN=-10437;END=69547854;STRANDS=+-:30;CIPOS=-2,1;CIEND=-10,9;CIPOS95=0,0;CIEND95=0,0;SU=30;PE=17;SR=13;ALG=PROD;AF=5.94e-05;NSAMP=1;MSQ=680.37;AN=16834;AC=1;NS=8438;AC_Hom=0;AC_Het=1;AC_Hemi=0;MAF=5.92557e-05;HWE=1;NFAM=1	.
7	69541665	69541670	7	69541719	69541738	222655	320.81	+	-	BND	PASS	222655_1	N	N[7:69541729[	222655_2	N	]7:69541668]N	SVTYPE=BND;POS=69541668;STRANDS=+-:11;CIPOS=-3,2;CIEND=-9,10;CIPOS95=0,0;CIEND95=0,0;MATEID=222655_2;EVENT=222655;SU=11;PE=0;SR=11;ALG=PROD;AF=5.94e-05;NSAMP=1;MSQ=320.68;AN=16834;AC=1;NS=8438;AC_Hom=0;AC_Het=1;AC_Hemi=0;MAF=5.92557e-05;HWE=1;NFAM=1	SVTYPE=BND;POS=69541729;STRANDS=+-:11;CIPOS=-9,10;CIEND=-3,2;CIPOS95=0,0;CIEND95=0,0;MATEID=222655_1;EVENT=222655;SECONDARY;SU=11;PE=0;SR=11;ALG=PROD;AF=5.94e-05;NSAMP=1;MSQ=320.68;AN=16834;AC=1;NS=8438;AC_Hom=0;AC_Het=1;AC_Hemi=0;MAF=5.92557e-05;HWE=1;NFAM=1
7	69578656	69578660	7	69589050	69589070	314247	356.37	-	-	BND	PASS	314247_1	N	[7:69589061[N	314247_2	N	[7:69578660[N	SVTYPE=BND;POS=69578660;STRANDS=--:21;CIPOS=-3,1;CIEND=-10,10;CIPOS95=0,0;CIEND95=0,0;MATEID=314247_2;EVENT=314247;SU=21;PE=9;SR=12;ALG=PROD;AF=5.94e-05;NSAMP=1;MSQ=356.37;AN=16834;AC=1;NS=8438;AC_Hom=0;AC_Het=1;AC_Hemi=0;MAF=5.92557e-05;HWE=1;NFAM=1	SVTYPE=BND;POS=69589061;STRANDS=--:21;CIPOS=-10,10;CIEND=-3,1;CIPOS95=0,0;CIEND95=0,0;MATEID=314247_1;EVENT=314247;SECONDARY;SU=21;PE=9;SR=12;ALG=PROD;AF=5.94e-05;NSAMP=1;MSQ=356.37;AN=16834;AC=1;NS=8438;AC_Hom=0;AC_Het=1;AC_Hemi=0;MAF=5.92557e-05;HWE=1;NFAM=1
7	69579072	69579089	7	69584100	69584107	314248	407.53	+	+	BND	PASS	314248_1	N	N]7:69584104]	314248_2	N	N]7:69579079]	SVTYPE=BND;POS=69579079;STRANDS=++:21;CIPOS=-7,10;CIEND=-4,3;CIPOS95=0,0;CIEND95=0,0;MATEID=314248_2;EVENT=314248;SU=21;PE=12;SR=9;ALG=PROD;AF=5.94e-05;NSAMP=1;MSQ=407.53;AN=16834;AC=1;NS=8438;AC_Hom=0;AC_Het=1;AC_Hemi=0;MAF=5.92557e-05;HWE=1;NFAM=1	SVTYPE=BND;POS=69584104;STRANDS=++:21;CIPOS=-4,3;CIEND=-7,10;CIPOS95=0,0;CIEND95=0,0;MATEID=314248_1;EVENT=314248;SECONDARY;SU=21;PE=12;SR=9;ALG=PROD;AF=5.94e-05;NSAMP=1;MSQ=407.53;AN=16834;AC=1;NS=8438;AC_Hom=0;AC_Het=1;AC_Hemi=0;MAF=5.92557e-05;HWE=1;NFAM=1
7	69594647	69594664	7	69599155	69599175	222656	221.61	+	-	DEL	PASS	222656	N	<DEL>	.	.	.	SVTYPE=DEL;POS=69594654;SVLEN=-4511;END=69599165;STRANDS=+-:14;CIPOS=-7,10;CIEND=-10,10;CIPOS95=0,0;CIEND95=0,0;SU=14;PE=8;SR=6;ALG=PROD;AF=5.94e-05;NSAMP=1;MSQ=221.61;AN=16834;AC=1;NS=8438;AC_Hom=0;AC_Het=1;AC_Hemi=0;MAF=5.92557e-05;HWE=1;NFAM=1	.
7	69617310	69617330	7	69697901	69697908	284442	115.2	-	+	DUP	PASS	284442	N	<DUP>	.	.	.	SVTYPE=DUP;POS=69617320;SVLEN=80585;END=69697905;STRANDS=-+:13;CIPOS=-10,10;CIEND=-4,3;CIPOS95=0,0;CIEND95=0,0;SU=13;PE=5;SR=8;ALG=PROD;AF=5.94e-05;NSAMP=1;MSQ=114.6;AN=16834;AC=1;NS=8438;AC_Hom=0;AC_Het=1;AC_Hemi=0;MAF=5.92557e-05;HWE=1;NFAM=1	.
7	69621161	69621221	7	69621218	69621278	222657	269.68	+	-	BND	LOW	222657_1	N	N[7:69621249[	222657_2	N	]7:69621191]N	SVTYPE=BND;POS=69621191;STRANDS=+-:14;CIPOS=-30,30;CIEND=-30,30;CIPOS95=0,0;CIEND95=0,0;MATEID=222657_2;EVENT=222657;SU=14;PE=0;SR=14;ALG=PROD;AF=0.0001782;NSAMP=3;MSQ=89.84;AN=16834;AC=3;NS=8438;AC_Hom=0;AC_Het=3;AC_Hemi=0;MAF=0.000177767;HWE=1;NFAM=3	SVTYPE=BND;POS=69621249;STRANDS=+-:14;CIPOS=-30,30;CIEND=-30,30;CIPOS95=0,0;CIEND95=0,0;MATEID=222657_1;EVENT=222657;SECONDARY;SU=14;PE=0;SR=14;ALG=PROD;AF=0.0001782;NSAMP=3;MSQ=89.84;AN=16834;AC=3;NS=8438;AC_Hom=0;AC_Het=3;AC_Hemi=0;MAF=0.000177767;HWE=1;NFAM=3
7	69621341	69621887	21	37420073	37420439	67735	20207.0	-	+	BND	LOW	67735_1	N	]21:37420083]N	67735_2	N	N[7:69621878[	SVTYPE=BND;POS=69621878;STRANDS=-+:4;IMPRECISE;CIPOS=-536,10;CIEND=-10,356;CIPOS95=-184,0;CIEND95=-2,116;MATEID=67735_2;EVENT=67735;SU=4;PE=4;SR=0;ALG=PROD;AF=0.02869;NSAMP=483;MSQ=41.34;AN=16834;AC=483;NS=8438;AC_Hom=0;AC_Het=484;AC_Hemi=0;MAF=0.0286798;HWE=0.00136105;NFAM=419	SVTYPE=BND;POS=37420083;STRANDS=-+:4;IMPRECISE;CIPOS=-10,356;CIEND=-536,10;CIPOS95=-2,116;CIEND95=-184,0;MATEID=67735_1;EVENT=67735;SECONDARY;SU=4;PE=4;SR=0;ALG=PROD;AF=0.02869;NSAMP=483;MSQ=41.34;AN=16834;AC=483;NS=8438;AC_Hom=0;AC_Het=484;AC_Hemi=0;MAF=0.0286798;HWE=0.00136105;NFAM=419
7	69621361	69621886	7	140696020	140696286	284443	56499.1	-	+	BND	LOW	284443_1	N	]7:140696030]N	284443_2	N	N[7:69621877[	SVTYPE=BND;POS=69621877;STRANDS=-+:4;IMPRECISE;CIPOS=-515,10;CIEND=-10,256;CIPOS95=-176,0;CIEND95=-2,76;MATEID=284443_2;EVENT=284443;SU=4;PE=4;SR=0;ALG=PROD;AF=0.2461;NSAMP=3701;MSQ=14.88;AN=16834;AC=4143;NS=8438;AC_Hom=888;AC_Het=3266;AC_Hemi=0;MAF=0.246148;HWE=7.42659e-05;NFAM=3314	SVTYPE=BND;POS=140696030;STRANDS=-+:4;IMPRECISE;CIPOS=-10,256;CIEND=-515,10;CIPOS95=-2,76;CIEND95=-176,0;MATEID=284443_1;EVENT=284443;SECONDARY;SU=4;PE=4;SR=0;ALG=PROD;AF=0.2461;NSAMP=3701;MSQ=14.88;AN=16834;AC=4143;NS=8438;AC_Hom=888;AC_Het=3266;AC_Hemi=0;MAF=0.246148;HWE=7.42659e-05;NFAM=3314
7	69626560	69626568	7	69627528	69627535	222658	551.56	+	-	DEL	PASS	222658	N	<DEL>	.	.	.	SVTYPE=DEL;POS=69626564;SVLEN=-969;END=69627533;STRANDS=+-:20;CIPOS=-4,4;CIEND=-5,2;CIPOS95=0,0;CIEND95=0,0;SU=20;PE=14;SR=6;ALG=PROD;AF=5.94e-05;NSAMP=1;MSQ=551.56;AN=16834;AC=1;NS=8438;AC_Hom=0;AC_Het=1;AC_Hemi=0;MAF=5.92557e-05;HWE=1;NFAM=1	.
7	69627422	69627439	9	101028748	101028765	68590	9644.06	-	-	BND	LOW	68590_1	N	[9:101028758[N	68590_2	N	[7:69627432[N	SVTYPE=BND;POS=69627432;STRANDS=--:4;CIPOS=-9,8;CIEND=-9,8;CIPOS95=0,0;CIEND95=0,0;MATEID=68590_2;EVENT=68590;SU=4;PE=0;SR=4;ALG=PROD;AF=0.02192;NSAMP=366;MSQ=25.73;AN=16834;AC=369;NS=8438;AC_Hom=6;AC_Het=363;AC_Hemi=0;MAF=0.0218654;HWE=0.800316;NFAM=321	SVTYPE=BND;POS=101028758;STRANDS=--:4;CIPOS=-9,8;CIEND=-9,8;CIPOS95=0,0;CIEND95=0,0;MATEID=68590_1;EVENT=68590;SECONDARY;SU=4;PE=0;SR=4;ALG=PROD;AF=0.02192;NSAMP=366;MSQ=25.73;AN=16834;AC=369;NS=8438;AC_Hom=6;AC_Het=363;AC_Hemi=0;MAF=0.0218654;HWE=0.800316;NFAM=321
7	69634848	69634868	7	69640209	69640229	222659	191.68	+	-	DEL	PASS	222659	N	<DEL>	.	.	.	SVTYPE=DEL;POS=69634858;SVLEN=-5361;END=69640219;STRANDS=+-:13;CIPOS=-10,10;CIEND=-10,10;CIPOS95=0,0;CIEND95=0,0;SU=13;PE=4;SR=9;ALG=PROD;AF=5.94e-05;NSAMP=1;MSQ=191.68;AN=16834;AC=1;NS=8438;AC_Hom=0;AC_Het=1;AC_Hemi=0;MAF=5.92557e-05;HWE=1;NFAM=1	.
7	69660367	69660372	7	69677088	69677108	222660	479.61	+	-	DEL	PASS	222660	N	<DEL>	.	.	.	SVTYPE=DEL;POS=69660370;SVLEN=-16728;END=69677098;STRANDS=+-:22;CIPOS=-3,2;CIEND=-10,10;CIPOS95=0,0;CIEND95=0,0;SU=22;PE=12;SR=10;ALG=PROD;AF=5.94e-05;NSAMP=1;MSQ=479.61;AN=16834;AC=1;NS=8438;AC_Hom=0;AC_Het=1;AC_Hemi=0;MAF=5.92557e-05;HWE=1;NFAM=1	.
7	69708896	69708916	7	69708954	69708974	222661	90.1	+	-	BND	LOW	222661_1	N	N[7:69708965[	222661_2	N	]7:69708906]N	SVTYPE=BND;POS=69708906;STRANDS=+-:5;CIPOS=-10,10;CIEND=-10,10;CIPOS95=0,0;CIEND95=0,0;MATEID=222661_2;EVENT=222661;SU=5;PE=0;SR=5;ALG=PROD;AF=5.94e-05;NSAMP=1;MSQ=86.85;AN=16834;AC=1;NS=8438;AC_Hom=0;AC_Het=1;AC_Hemi=0;MAF=5.92557e-05;HWE=1;NFAM=1	SVTYPE=BND;POS=69708965;STRANDS=+-:5;CIPOS=-10,10;CIEND=-10,10;CIPOS95=0,0;CIEND95=0,0;MATEID=222661_1;EVENT=222661;SECONDARY;SU=5;PE=0;SR=5;ALG=PROD;AF=5.94e-05;NSAMP=1;MSQ=86.85;AN=16834;AC=1;NS=8438;AC_Hom=0;AC_Het=1;AC_Hemi=0;MAF=5.92557e-05;HWE=1;NFAM=1
7	69734872	69734890	7	69736501	69736507	222662	359.63	+	-	DEL	PASS	222662	N	<DEL>	.	.	.	SVTYPE=DEL;POS=69734880;SVLEN=-1625;END=69736505;STRANDS=+-:18;CIPOS=-8,10;CIEND=-4,2;CIPOS95=0,0;CIEND95=0,0;SU=18;PE=9;SR=9;ALG=PROD;AF=5.94e-05;NSAMP=1;MSQ=359.63;AN=16834;AC=1;NS=8438;AC_Hom=0;AC_Het=1;AC_Hemi=0;MAF=5.92557e-05;HWE=1;NFAM=1	.
7	69752930	69752947	7	69764858	69764878	222663	2026.08	+	-	DEL	PASS	222663	N	<DEL>	.	.	.	SVTYPE=DEL;POS=69752937;SVLEN=-11931;END=69764868;STRANDS=+-:90;CIPOS=-7,10;CIEND=-10,10;CIPOS95=0,0;CIEND95=0,0;SU=90;PE=47;SR=43;ALG=PROD;AF=0.0002376;NSAMP=4;MSQ=506.52;AN=16834;AC=4;NS=8438;AC_Hom=0;AC_Het=4;AC_Hemi=0;MAF=0.000237023;HWE=1;NFAM=1	.
7	69763026	69763043	7	69764956	69764976	222664	305.53	+	-	DEL	PASS	222664	N	<DEL>	.	.	.	SVTYPE=DEL;POS=69763033;SVLEN=-1933;END=69764966;STRANDS=+-:13;CIPOS=-7,10;CIEND=-10,10;CIPOS95=0,0;CIEND95=0,0;SU=13;PE=6;SR=7;ALG=PROD;AF=5.94e-05;NSAMP=1;MSQ=305.52;AN=16834;AC=1;NS=8438;AC_Hom=0;AC_Het=1;AC_Hemi=0;MAF=5.92557e-05;HWE=1;NFAM=1	.
7	69764960	69764980	7	69765022	69765042	222665	251.9	+	-	BND	PASS	222665_1	N	N[7:69765033[	222665_2	N	]7:69764970]N	SVTYPE=BND;POS=69764970;STRANDS=+-:10;CIPOS=-10,10;CIEND=-10,10;CIPOS95=0,0;CIEND95=0,0;MATEID=222665_2;EVENT=222665;SU=10;PE=0;SR=10;ALG=PROD;AF=5.94e-05;NSAMP=1;MSQ=251.8;AN=16834;AC=1;NS=8438;AC_Hom=0;AC_Het=1;AC_Hemi=0;MAF=5.92557e-05;HWE=1;NFAM=1	SVTYPE=BND;POS=69765033;STRANDS=+-:10;CIPOS=-10,10;CIEND=-10,10;CIPOS95=0,0;CIEND95=0,0;MATEID=222665_1;EVENT=222665;SECONDARY;SU=10;PE=0;SR=10;ALG=PROD;AF=5.94e-05;NSAMP=1;MSQ=251.8;AN=16834;AC=1;NS=8438;AC_Hom=0;AC_Het=1;AC_Hemi=0;MAF=5.92557e-05;HWE=1;NFAM=1
7	69771900	69771913	7	69773863	69773882	222666	812.44	+	-	DEL	PASS	222666	N	<DEL>	.	.	.	SVTYPE=DEL;POS=69771906;SVLEN=-1966;END=69773872;STRANDS=+-:32;CIPOS=-6,7;CIEND=-9,10;CIPOS95=0,0;CIEND95=0,0;SU=32;PE=17;SR=15;ALG=PROD;AF=5.94e-05;NSAMP=1;MSQ=812.44;AN=16834;AC=1;NS=8438;AC_Hom=0;AC_Het=1;AC_Hemi=0;MAF=5.92557e-05;HWE=1;NFAM=1	.
7	69784803	69784820	7	69853348	69853354	222667	413.67	+	-	DEL	PASS	222667	N	<DEL>	.	.	.	SVTYPE=DEL;POS=69784810;SVLEN=-68542;END=69853352;STRANDS=+-:20;CIPOS=-7,10;CIEND=-4,2;CIPOS95=0,0;CIEND95=0,0;SU=20;PE=11;SR=9;ALG=PROD;AF=5.94e-05;NSAMP=1;MSQ=413.67;AN=16834;AC=1;NS=8438;AC_Hom=0;AC_Het=1;AC_Hemi=0;MAF=5.92557e-05;HWE=1;NFAM=1	.
7	69828328	69828328	7	69828466	69828466	222668	177138.0	+	-	MEI	PASS	222668	N	<DEL:ME:LINE|L1|L1HS>	.	.	.	SVTYPE=MEI;POS=69828328;SVLEN=-138;END=69828466;STRANDS=+-:6981;CIPOS=0,0;CIEND=0,0;CIPOS95=0,0;CIEND95=0,0;SU=6981;PE=77;SR=6904;ALG=PROD;AF=0.05317;NSAMP=833;MSQ=212.65;AN=16834;AC=895;NS=8438;AC_Hom=124;AC_Het=771;AC_Hemi=0;MAF=0.0530339;HWE=1.19927e-12;NFAM=824	.
7	69828419	69828887	7	142818365	142818724	222669	77.72	+	-	BND	LOW	222669_1	N	N[7:142818715[	222669_2	N	]7:69828429]N	SVTYPE=BND;POS=69828429;STRANDS=+-:4;IMPRECISE;CIPOS=-10,458;CIEND=-349,10;CIPOS95=-1,168;CIEND95=-149,1;MATEID=222669_2;EVENT=222669;SU=4;PE=4;SR=0;ALG=PROD;AF=5.94e-05;NSAMP=1;MSQ=77.71;AN=16834;AC=1;NS=8438;AC_Hom=0;AC_Het=1;AC_Hemi=0;MAF=5.92557e-05;HWE=1;NFAM=1	SVTYPE=BND;POS=142818715;STRANDS=+-:4;IMPRECISE;CIPOS=-349,10;CIEND=-10,458;CIPOS95=-149,1;CIEND95=-1,168;MATEID=222669_1;EVENT=222669;SECONDARY;SU=4;PE=4;SR=0;ALG=PROD;AF=5.94e-05;NSAMP=1;MSQ=77.71;AN=16834;AC=1;NS=8438;AC_Hom=0;AC_Het=1;AC_Hemi=0;MAF=5.92557e-05;HWE=1;NFAM=1
7	69838534	69838552	7	69840931	69840935	222670	641.42	+	-	DEL	PASS	222670	N	<DEL>	.	.	.	SVTYPE=DEL;POS=69838542;SVLEN=-2392;END=69840934;STRANDS=+-:28;CIPOS=-8,10;CIEND=-3,1;CIPOS95=0,0;CIEND95=0,0;SU=28;PE=17;SR=11;ALG=PROD;AF=5.94e-05;NSAMP=1;MSQ=641.42;AN=16834;AC=1;NS=8438;AC_Hom=0;AC_Het=1;AC_Hemi=0;MAF=5.92557e-05;HWE=1;NFAM=1	.
7	69875422	69875439	X	139446089	139446106	69194	48.12	+	+	BND	LOW	69194_1	N	N]X:139446098]	69194_2	N	N]7:69875431]	SVTYPE=BND;POS=69875431;STRANDS=++:4;CIPOS=-9,8;CIEND=-9,8;CIPOS95=0,0;CIEND95=0,0;MATEID=69194_2;EVENT=69194;SU=4;PE=0;SR=4;ALG=PROD;AF=0.0002376;NSAMP=4;MSQ=11.95;AN=16834;AC=4;NS=8438;AC_Hom=0;AC_Het=4;AC_Hemi=0;MAF=0.000237023;HWE=1;NFAM=4	SVTYPE=BND;POS=139446098;STRANDS=++:4;CIPOS=-9,8;CIEND=-9,8;CIPOS95=0,0;CIEND95=0,0;MATEID=69194_1;EVENT=69194;SECONDARY;SU=4;PE=0;SR=4;ALG=PROD;AF=0.0002376;NSAMP=4;MSQ=11.95;AN=16834;AC=4;NS=8438;AC_Hom=0;AC_Het=4;AC_Hemi=0;MAF=0.000237023;HWE=1;NFAM=4
7	69891379	69891387	7	69894727	69894747	222671	407.47	+	-	DEL	PASS	222671	N	<DEL>	.	.	.	SVTYPE=DEL;POS=69891383;SVLEN=-3354;END=69894737;STRANDS=+-:16;CIPOS=-4,4;CIEND=-10,10;CIPOS95=0,0;CIEND95=0,0;SU=16;PE=10;SR=6;ALG=PROD;AF=5.94e-05;NSAMP=1;MSQ=407.47;AN=16834;AC=1;NS=8438;AC_Hom=0;AC_Het=1;AC_Hemi=0;MAF=5.92557e-05;HWE=1;NFAM=1	.
7	69893991	69894362	7	69895578	69895858	222672	143.65	+	-	DEL	PASS	222672	N	<DEL>	.	.	.	SVTYPE=DEL;POS=69893996;SVLEN=-1852;END=69895848;STRANDS=+-:8;IMPRECISE;CIPOS=-5,366;CIEND=-270,10;CIPOS95=0,139;CIEND95=-86,2;SU=8;PE=8;SR=0;ALG=PROD;AF=5.94e-05;NSAMP=1;MSQ=143.65;AN=16834;AC=1;NS=8438;AC_Hom=0;AC_Het=1;AC_Hemi=0;MAF=5.92557e-05;HWE=1;NFAM=1	.
7	69960670	69961119	7	69962032	69962300	222673	36.83	+	-	DEL	PASS	222673	N	<DEL>	.	.	.	SVTYPE=DEL;POS=69960680;SVLEN=-1610;END=69962290;STRANDS=+-:4;IMPRECISE;CIPOS=-10,439;CIEND=-258,10;CIPOS95=-1,136;CIEND95=-124,2;SU=4;PE=4;SR=0;ALG=PROD;AF=5.94e-05;NSAMP=1;MSQ=35.88;AN=16834;AC=1;NS=8438;AC_Hom=0;AC_Het=1;AC_Hemi=0;MAF=5.92557e-05;HWE=1;NFAM=1	.
7	69960952	69961365	7	69961702	69962215	284446	316676.0	-	+	BND	LOW	284446_1	N	]7:69961914]N	284446_2	N	N[7:69961288[	SVTYPE=BND;POS=69961288;STRANDS=-+:42;IMPRECISE;CIPOS=-335,78;CIEND=-212,301;CIPOS95=-120,78;CIEND95=-161,161;MATEID=284446_2;EVENT=284446;SU=42;PE=42;SR=0;ALG=SUM;AF=0.4541;NSAMP=6934;MSQ=45.36;RETAINED;AN=16834;AC=7645;NS=8438;AC_Hom=1436;AC_Het=6236;AC_Hemi=0;MAF=0.45461;HWE=0;NFAM=6125	SVTYPE=BND;POS=69961914;STRANDS=-+:42;IMPRECISE;CIPOS=-212,301;CIEND=-335,78;CIPOS95=-161,161;CIEND95=-120,78;MATEID=284446_1;EVENT=284446;SECONDARY;SU=42;PE=42;SR=0;ALG=SUM;AF=0.4541;NSAMP=6934;MSQ=45.36;RETAINED;AN=16834;AC=7645;NS=8438;AC_Hom=1436;AC_Het=6236;AC_Hemi=0;MAF=0.45461;HWE=0;NFAM=6125
7	69967845	69967850	7	69969440	69969444	222674	22679.5	+	-	BND	PASS	222674_1	N	N[7:69969444[	222674_2	N	]7:69967848]N	SVTYPE=BND;POS=69967848;STRANDS=+-:996;CIPOS=-3,2;CIEND=-3,1;CIPOS95=0,0;CIEND95=0,0;MATEID=222674_2;EVENT=222674;SU=996;PE=560;SR=436;ALG=PROD;AF=0.002851;NSAMP=48;MSQ=472.49;AN=16834;AC=48;NS=8438;AC_Hom=0;AC_Het=48;AC_Hemi=0;MAF=0.00284428;HWE=1;NFAM=46	SVTYPE=BND;POS=69969444;STRANDS=+-:996;CIPOS=-3,1;CIEND=-3,2;CIPOS95=0,0;CIEND95=0,0;MATEID=222674_1;EVENT=222674;SECONDARY;SU=996;PE=560;SR=436;ALG=PROD;AF=0.002851;NSAMP=48;MSQ=472.49;AN=16834;AC=48;NS=8438;AC_Hom=0;AC_Het=48;AC_Hemi=0;MAF=0.00284428;HWE=1;NFAM=46
7	69976097	69976152	7	69976789	69976840	222675	1600.58	+	-	DEL	PASS	222675	N	<DEL>	.	.	.	SVTYPE=DEL;POS=69976122;SVLEN=-695;END=69976817;STRANDS=+-:62;CIPOS=-25,30;CIEND=-28,23;CIPOS95=0,0;CIEND95=0,0;SU=62;PE=48;SR=14;ALG=PROD;AF=0.0001782;NSAMP=3;MSQ=533.52;AN=16834;AC=3;NS=8438;AC_Hom=0;AC_Het=3;AC_Hemi=0;MAF=0.000177767;HWE=1;NFAM=3	.
7	69989522	69989525	7	69995483	69995487	222676	533.53	+	-	DEL	PASS	222676	N	<DEL>	.	.	.	SVTYPE=DEL;POS=69989524;SVLEN=-5962;END=69995486;STRANDS=+-:24;CIPOS=-2,1;CIEND=-3,1;CIPOS95=0,0;CIEND95=0,0;SU=24;PE=12;SR=12;ALG=PROD;AF=5.94e-05;NSAMP=1;MSQ=533.53;AN=16834;AC=1;NS=8438;AC_Hom=0;AC_Het=1;AC_Hemi=0;MAF=5.92557e-05;HWE=1;NFAM=1	.
7	70034395	70034413	7	70036810	70036830	222677	320.55	+	-	DEL	PASS	222677	N	<DEL>	.	.	.	SVTYPE=DEL;POS=70034403;SVLEN=-2417;END=70036820;STRANDS=+-:16;CIPOS=-8,10;CIEND=-10,10;CIPOS95=0,0;CIEND95=0,0;SU=16;PE=11;SR=5;ALG=PROD;AF=5.94e-05;NSAMP=1;MSQ=320.55;AN=16834;AC=1;NS=8438;AC_Hom=0;AC_Het=1;AC_Hemi=0;MAF=5.92557e-05;HWE=1;NFAM=1	.
7	70104872	70104925	7	70109534	70109586	222679	329.44	+	-	DEL	PASS	222679	N	<DEL>	.	.	.	SVTYPE=DEL;POS=70104899;SVLEN=-4663;END=70109562;STRANDS=+-:18;CIPOS=-27,26;CIEND=-28,24;CIPOS95=0,0;CIEND95=0,0;SU=18;PE=9;SR=9;ALG=PROD;AF=0.0001188;NSAMP=2;MSQ=164.72;AN=16834;AC=2;NS=8438;AC_Hom=0;AC_Het=2;AC_Hemi=0;MAF=0.000118511;HWE=1;NFAM=2	.
7	70107863	70108314	20	378861	379248	67202	152.32	-	+	BND	LOW	67202_1	N	]20:378871]N	67202_2	N	N[7:70108308[	SVTYPE=BND;POS=70108308;STRANDS=-+:4;IMPRECISE;CIPOS=-444,7;CIEND=-10,377;CIPOS95=-175,1;CIEND95=-1,135;MATEID=67202_2;EVENT=67202;SU=4;PE=4;SR=0;ALG=PROD;AF=0.0003564;NSAMP=6;MSQ=24.73;AN=16834;AC=6;NS=8438;AC_Hom=0;AC_Het=6;AC_Hemi=0;MAF=0.000355534;HWE=1;NFAM=6	SVTYPE=BND;POS=378871;STRANDS=-+:4;IMPRECISE;CIPOS=-10,377;CIEND=-444,7;CIPOS95=-1,135;CIEND95=-175,1;MATEID=67202_1;EVENT=67202;SECONDARY;SU=4;PE=4;SR=0;ALG=PROD;AF=0.0003564;NSAMP=6;MSQ=24.73;AN=16834;AC=6;NS=8438;AC_Hom=0;AC_Het=6;AC_Hemi=0;MAF=0.000355534;HWE=1;NFAM=6
7	70109096	70109154	7	70110577	70110621	222680	1132.99	+	-	DEL	PASS	222680	N	<DEL>	.	.	.	SVTYPE=DEL;POS=70109124;SVLEN=-1476;END=70110600;STRANDS=+-:50;CIPOS=-28,30;CIEND=-23,21;CIPOS95=0,0;CIEND95=0,0;SU=50;PE=31;SR=19;ALG=PROD;AF=0.0001188;NSAMP=2;MSQ=566.5;AN=16834;AC=2;NS=8438;AC_Hom=0;AC_Het=2;AC_Hemi=0;MAF=0.000118511;HWE=1;NFAM=2	.
7	70110066	70110084	7	70135326	70135346	222681	305.71	+	-	DEL	PASS	222681	N	<DEL>	.	.	.	SVTYPE=DEL;POS=70110074;SVLEN=-25262;END=70135336;STRANDS=+-:14;CIPOS=-8,10;CIEND=-10,10;CIPOS95=0,0;CIEND95=0,0;SU=14;PE=5;SR=9;ALG=PROD;AF=5.94e-05;NSAMP=1;MSQ=305.71;AN=16834;AC=1;NS=8438;AC_Hom=0;AC_Het=1;AC_Hemi=0;MAF=5.92557e-05;HWE=1;NFAM=1	.
7	70113782	70113800	7	70114698	70114718	222682	419.56	+	-	DEL	PASS	222682	N	<DEL>	.	.	.	SVTYPE=DEL;POS=70113790;SVLEN=-918;END=70114708;STRANDS=+-:20;CIPOS=-8,10;CIEND=-10,10;CIPOS95=0,0;CIEND95=0,0;SU=20;PE=9;SR=11;ALG=PROD;AF=5.94e-05;NSAMP=1;MSQ=419.56;AN=16834;AC=1;NS=8438;AC_Hom=0;AC_Het=1;AC_Hemi=0;MAF=5.92557e-05;HWE=1;NFAM=1	.
7	70159107	70159204	7	70159345	70159476	222683	220.54	+	-	BND	LOW	222683_1	N	N[7:70159395[	222683_2	N	]7:70159156]N	SVTYPE=BND;POS=70159156;STRANDS=+-:16;IMPRECISE;CIPOS=-49,48;CIEND=-49,82;CIPOS95=-7,7;CIEND95=-49,54;MATEID=222683_2;EVENT=222683;SU=16;PE=0;SR=16;ALG=SUM;AF=0.0005351;NSAMP=9;MSQ=22.47;AN=16818;AC=9;NS=8430;AC_Hom=0;AC_Het=9;AC_Hemi=0;MAF=0.000533808;HWE=1;NFAM=9	SVTYPE=BND;POS=70159395;STRANDS=+-:16;IMPRECISE;CIPOS=-49,82;CIEND=-49,48;CIPOS95=-49,54;CIEND95=-7,7;MATEID=222683_1;EVENT=222683;SECONDARY;SU=16;PE=0;SR=16;ALG=SUM;AF=0.0005351;NSAMP=9;MSQ=22.47;AN=16818;AC=9;NS=8430;AC_Hom=0;AC_Het=9;AC_Hemi=0;MAF=0.000533808;HWE=1;NFAM=9
7	70196176	70196222	7	70203010	70203058	222684	3743.19	+	-	DEL	PASS	222684	N	<DEL>	.	.	.	SVTYPE=DEL;POS=70196199;SVLEN=-6836;END=70203035;STRANDS=+-:163;CIPOS=-23,23;CIEND=-25,23;CIPOS95=0,0;CIEND95=0,0;SU=163;PE=95;SR=68;ALG=PROD;AF=0.0004752;NSAMP=8;MSQ=467.9;AN=16834;AC=8;NS=8438;AC_Hom=0;AC_Het=8;AC_Hemi=0;MAF=0.000474046;HWE=1;NFAM=2	.
7	70200201	70200217	7	70201836	70201851	222685	269.58	+	-	DEL	PASS	222685	N	<DEL>	.	.	.	SVTYPE=DEL;POS=70200207;SVLEN=-1639;END=70201846;STRANDS=+-:13;IMPRECISE;CIPOS=-6,10;CIEND=-10,5;CIPOS95=-1,1;CIEND95=-1,0;SU=13;PE=10;SR=3;ALG=PROD;AF=5.94e-05;NSAMP=1;MSQ=269.58;AN=16834;AC=1;NS=8438;AC_Hom=0;AC_Het=1;AC_Hemi=0;MAF=5.92557e-05;HWE=1;NFAM=1	.
7	70207719	70207739	7	70207794	70207814	222686	428.75	+	-	DEL	PASS	222686	N	<DEL>	.	.	.	SVTYPE=DEL;POS=70207729;SVLEN=-75;END=70207804;STRANDS=+-:15;CIPOS=-10,10;CIEND=-10,10;CIPOS95=0,0;CIEND95=0,0;SU=15;PE=0;SR=15;ALG=PROD;AF=5.94e-05;NSAMP=1;MSQ=428.7;AN=16834;AC=1;NS=8438;AC_Hom=0;AC_Het=1;AC_Hemi=0;MAF=5.92557e-05;HWE=1;NFAM=1	.
7	70260486	70260753	7	70260595	70260804	222689	12401.6	+	-	BND	LOW	222689_1	N	N[7:70260775[	222689_2	N	]7:70260516]N	SVTYPE=BND;POS=70260516;STRANDS=+-:10;IMPRECISE;CIPOS=-30,237;CIEND=-179,30;CIPOS95=-30,45;CIEND95=-34,30;MATEID=222689_2;EVENT=222689;SU=10;PE=10;SR=0;ALG=PROD;AF=0.004752;NSAMP=80;MSQ=154.49;AN=16834;AC=80;NS=8438;AC_Hom=0;AC_Het=80;AC_Hemi=0;MAF=0.00474046;HWE=1;NFAM=79	SVTYPE=BND;POS=70260775;STRANDS=+-:10;IMPRECISE;CIPOS=-179,30;CIEND=-30,237;CIPOS95=-34,30;CIEND95=-30,45;MATEID=222689_1;EVENT=222689;SECONDARY;SU=10;PE=10;SR=0;ALG=PROD;AF=0.004752;NSAMP=80;MSQ=154.49;AN=16834;AC=80;NS=8438;AC_Hom=0;AC_Het=80;AC_Hemi=0;MAF=0.00474046;HWE=1;NFAM=79
7	70272063	70272312	7	70272325	70272815	314249	1513.74	+	+	INV	LOW	314249	N	<INV>	.	.	.	SVTYPE=INV;POS=70272225;SVLEN=224;END=70272449;STRANDS=++:18,--:23;IMPRECISE;CIPOS=-162,87;CIEND=-124,366;CIPOS95=-87,87;CIEND95=-74,74;SU=41;PE=41;SR=0;ALG=SUM;AF=0.0007722;NSAMP=13;MSQ=116.07;AN=16834;AC=13;NS=8438;AC_Hom=0;AC_Het=13;AC_Hemi=0;MAF=0.000770325;HWE=1;NFAM=4	.
7	70273606	70273623	7	70273723	70273740	222690	4.73	+	-	BND	LOW	222690_1	N	N[7:70273733[	222690_2	N	]7:70273615]N	SVTYPE=BND;POS=70273615;STRANDS=+-:4;CIPOS=-9,8;CIEND=-9,8;CIPOS95=0,0;CIEND95=0,0;MATEID=222690_2;EVENT=222690;SU=4;PE=0;SR=4;ALG=PROD;AF=5.94e-05;NSAMP=1;MSQ=4.6;AN=16834;AC=1;NS=8438;AC_Hom=0;AC_Het=1;AC_Hemi=0;MAF=5.92557e-05;HWE=1;NFAM=1	SVTYPE=BND;POS=70273733;STRANDS=+-:4;CIPOS=-9,8;CIEND=-9,8;CIPOS95=0,0;CIEND95=0,0;MATEID=222690_1;EVENT=222690;SECONDARY;SU=4;PE=0;SR=4;ALG=PROD;AF=5.94e-05;NSAMP=1;MSQ=4.6;AN=16834;AC=1;NS=8438;AC_Hom=0;AC_Het=1;AC_Hemi=0;MAF=5.92557e-05;HWE=1;NFAM=1
7	70273622	70273637	7	70274405	70274417	222691	395.64	+	-	DEL	PASS	222691	N	<DEL>	.	.	.	SVTYPE=DEL;POS=70273627;SVLEN=-787;END=70274414;STRANDS=+-:17;IMPRECISE;CIPOS=-5,10;CIEND=-9,3;CIPOS95=0,0;CIEND95=-2,0;SU=17;PE=13;SR=4;ALG=PROD;AF=5.94e-05;NSAMP=1;MSQ=395.64;AN=16834;AC=1;NS=8438;AC_Hom=0;AC_Het=1;AC_Hemi=0;MAF=5.92557e-05;HWE=1;NFAM=1	.
7	70300925	70300945	7	70595447	70595464	284448	878.87	-	+	DUP	PASS	284448	N	<DUP>	.	.	.	SVTYPE=DUP;POS=70300935;SVLEN=294519;END=70595454;STRANDS=-+:80;CIPOS=-10,10;CIEND=-7,10;CIPOS95=0,0;CIEND95=0,0;SU=80;PE=49;SR=31;ALG=PROD;AF=0.0002376;NSAMP=4;MSQ=219.6;AN=16834;AC=4;NS=8438;AC_Hom=0;AC_Het=4;AC_Hemi=0;MAF=0.000237023;HWE=1;NFAM=4	.
7	70301147	70301167	7	70303125	70303139	222692	98.62	+	-	DEL	PASS	222692	N	<DEL>	.	.	.	SVTYPE=DEL;POS=70301157;SVLEN=-1977;END=70303134;STRANDS=+-:9;CIPOS=-10,10;CIEND=-9,5;CIPOS95=0,0;CIEND95=0,0;SU=9;PE=5;SR=4;ALG=PROD;AF=5.94e-05;NSAMP=1;MSQ=98.62;AN=16834;AC=1;NS=8438;AC_Hom=0;AC_Het=1;AC_Hemi=0;MAF=5.92557e-05;HWE=1;NFAM=1	.
7	70310486	70310542	7	70310756	70310813	222693	24843.0	+	-	BND	LOW	222693_1	N	N[7:70310786[	222693_2	N	]7:70310514]N	SVTYPE=BND;POS=70310514;STRANDS=+-:75;CIPOS=-28,28;CIEND=-29,28;CIPOS95=0,0;CIEND95=0,0;MATEID=222693_2;EVENT=222693;SU=75;PE=0;SR=75;ALG=PROD;AF=0.06018;NSAMP=1013;MSQ=23.38;AN=16834;AC=1013;NS=8438;AC_Hom=0;AC_Het=1013;AC_Hemi=0;MAF=0.0600261;HWE=1.73457e-14;NFAM=990	SVTYPE=BND;POS=70310786;STRANDS=+-:75;CIPOS=-29,28;CIEND=-28,28;CIPOS95=0,0;CIEND95=0,0;MATEID=222693_1;EVENT=222693;SECONDARY;SU=75;PE=0;SR=75;ALG=PROD;AF=0.06018;NSAMP=1013;MSQ=23.38;AN=16834;AC=1013;NS=8438;AC_Hom=0;AC_Het=1013;AC_Hemi=0;MAF=0.0600261;HWE=1.73457e-14;NFAM=990
7	70310701	70311190	10	523257	523549	64061	15460.9	+	-	BND	LOW	64061_1	N	N[10:523540[	64061_2	N	]7:70310711]N	SVTYPE=BND;POS=70310711;STRANDS=+-:4;IMPRECISE;CIPOS=-10,479;CIEND=-282,10;CIPOS95=-1,150;CIEND95=-141,1;MATEID=64061_2;EVENT=64061;SU=4;PE=4;SR=0;ALG=PROD;AF=0.05161;NSAMP=688;MSQ=21.74;AN=16818;AC=868;NS=8430;AC_Hom=362;AC_Het=508;AC_Hemi=0;MAF=0.0516014;HWE=0;NFAM=666	SVTYPE=BND;POS=523540;STRANDS=+-:4;IMPRECISE;CIPOS=-282,10;CIEND=-10,479;CIPOS95=-141,1;CIEND95=-1,150;MATEID=64061_1;EVENT=64061;SECONDARY;SU=4;PE=4;SR=0;ALG=PROD;AF=0.05161;NSAMP=688;MSQ=21.74;AN=16818;AC=868;NS=8430;AC_Hom=362;AC_Het=508;AC_Hemi=0;MAF=0.0516014;HWE=0;NFAM=666
7	70310720	70311203	17	69723702	69724085	66674	480448.0	+	+	BND	LOW	66674_1	N	N]17:69723712]	66674_2	N	N]7:70310732]	SVTYPE=BND;POS=70310732;STRANDS=++:33;IMPRECISE;CIPOS=-12,471;CIEND=-10,373;CIPOS95=-12,81;CIEND95=-10,53;MATEID=66674_2;EVENT=66674;SU=33;PE=33;SR=0;ALG=PROD;AF=0.5364;NSAMP=7300;MSQ=65.53;AN=16806;AC=9015;NS=8424;AC_Hom=3440;AC_Het=5599;AC_Hemi=0;MAF=0.463497;HWE=0;NFAM=6380	SVTYPE=BND;POS=69723712;STRANDS=++:33;IMPRECISE;CIPOS=-10,373;CIEND=-12,471;CIPOS95=-10,53;CIEND95=-12,81;MATEID=66674_1;EVENT=66674;SECONDARY;SU=33;PE=33;SR=0;ALG=PROD;AF=0.5364;NSAMP=7300;MSQ=65.53;AN=16806;AC=9015;NS=8424;AC_Hom=3440;AC_Het=5599;AC_Hemi=0;MAF=0.463497;HWE=0;NFAM=6380
7	70318901	70318913	7	70318962	70318978	222694	2041.23	+	-	BND	LOW	222694_1	N	N[7:70318971[	222694_2	N	]7:70318907]N	SVTYPE=BND;POS=70318907;STRANDS=+-:66;CIPOS=-6,6;CIEND=-8,8;CIPOS95=0,0;CIEND95=0,0;MATEID=222694_2;EVENT=222694;SU=66;PE=0;SR=66;ALG=PROD;AF=0.0006534;NSAMP=11;MSQ=185.56;AN=16834;AC=11;NS=8438;AC_Hom=0;AC_Het=11;AC_Hemi=0;MAF=0.000651813;HWE=1;NFAM=10	SVTYPE=BND;POS=70318971;STRANDS=+-:66;CIPOS=-8,8;CIEND=-6,6;CIPOS95=0,0;CIEND95=0,0;MATEID=222694_1;EVENT=222694;SECONDARY;SU=66;PE=0;SR=66;ALG=PROD;AF=0.0006534;NSAMP=11;MSQ=185.56;AN=16834;AC=11;NS=8438;AC_Hom=0;AC_Het=11;AC_Hemi=0;MAF=0.000651813;HWE=1;NFAM=10
7	70319983	70319987	7	70365074	70365077	284449	3482.39	-	+	DUP	PASS	284449	N	<DUP>	.	.	.	SVTYPE=DUP;POS=70319986;SVLEN=45090;END=70365076;STRANDS=-+:341;CIPOS=-3,1;CIEND=-2,1;CIPOS95=0,0;CIEND95=0,0;SU=341;PE=186;SR=155;ALG=PROD;AF=0.001188;NSAMP=17;MSQ=204.82;AN=16834;AC=20;NS=8438;AC_Hom=6;AC_Het=14;AC_Hemi=0;MAF=0.00118511;HWE=1.20543e-07;NFAM=13	.
7	70336996	70337284	10	12664890	12665212	64191	8230.92	-	-	BND	LOW	64191_1	N	[10:12665173[N	64191_2	N	[7:70337255[N	SVTYPE=BND;POS=70337255;STRANDS=--:16;IMPRECISE;CIPOS=-258,30;CIEND=-282,40;CIPOS95=-45,30;CIEND95=-103,40;MATEID=64191_2;EVENT=64191;SU=16;PE=16;SR=0;ALG=PROD;AF=0.01878;NSAMP=316;MSQ=24.77;AN=16822;AC=316;NS=8432;AC_Hom=0;AC_Het=316;AC_Hemi=0;MAF=0.0187381;HWE=0.12473;NFAM=314	SVTYPE=BND;POS=12665173;STRANDS=--:16;IMPRECISE;CIPOS=-282,40;CIEND=-258,30;CIPOS95=-103,40;CIEND95=-45,30;MATEID=64191_1;EVENT=64191;SECONDARY;SU=16;PE=16;SR=0;ALG=PROD;AF=0.01878;NSAMP=316;MSQ=24.77;AN=16822;AC=316;NS=8432;AC_Hom=0;AC_Het=316;AC_Hemi=0;MAF=0.0187381;HWE=0.12473;NFAM=314
7	70337005	70337312	21	37869379	37869994	67736	2633.54	-	+	BND	LOW	67736_1	N	]21:37869409]N	67736_2	N	N[7:70337283[	SVTYPE=BND;POS=70337283;STRANDS=-+:4;IMPRECISE;CIPOS=-277,30;CIEND=-30,585;CIPOS95=-113,30;CIEND95=-30,200;MATEID=67736_2;EVENT=67736;SU=4;PE=4;SR=0;ALG=PROD;AF=0.007722;NSAMP=130;MSQ=18.75;AN=16834;AC=130;NS=8438;AC_Hom=0;AC_Het=130;AC_Hemi=0;MAF=0.00770325;HWE=1;NFAM=130	SVTYPE=BND;POS=37869409;STRANDS=-+:4;IMPRECISE;CIPOS=-30,585;CIEND=-277,30;CIPOS95=-30,200;CIEND95=-113,30;MATEID=67736_1;EVENT=67736;SECONDARY;SU=4;PE=4;SR=0;ALG=PROD;AF=0.007722;NSAMP=130;MSQ=18.75;AN=16834;AC=130;NS=8438;AC_Hom=0;AC_Het=130;AC_Hemi=0;MAF=0.00770325;HWE=1;NFAM=130
7	70338401	70338417	7	70341588	70341608	222695	209.78	+	-	DEL	PASS	222695	N	<DEL>	.	.	.	SVTYPE=DEL;POS=70338409;SVLEN=-3189;END=70341598;STRANDS=+-:8;CIPOS=-8,8;CIEND=-10,10;CIPOS95=0,0;CIEND95=0,0;SU=8;PE=4;SR=4;ALG=PROD;AF=5.94e-05;NSAMP=1;MSQ=209.78;AN=16834;AC=1;NS=8438;AC_Hom=0;AC_Het=1;AC_Hemi=0;MAF=5.92557e-05;HWE=1;NFAM=1	.
7	70353060	70353114	7	70353452	70353509	222696	324.29	+	-	BND	LOW	222696_1	N	N[7:70353482[	222696_2	N	]7:70353087]N	SVTYPE=BND;POS=70353087;STRANDS=+-:9;CIPOS=-27,27;CIEND=-29,28;CIPOS95=0,0;CIEND95=0,0;MATEID=222696_2;EVENT=222696;SU=9;PE=0;SR=9;ALG=PROD;AF=0.0009505;NSAMP=16;MSQ=16.42;AN=16834;AC=16;NS=8438;AC_Hom=0;AC_Het=16;AC_Hemi=0;MAF=0.000948092;HWE=1;NFAM=16	SVTYPE=BND;POS=70353482;STRANDS=+-:9;CIPOS=-29,28;CIEND=-27,27;CIPOS95=0,0;CIEND95=0,0;MATEID=222696_1;EVENT=222696;SECONDARY;SU=9;PE=0;SR=9;ALG=PROD;AF=0.0009505;NSAMP=16;MSQ=16.42;AN=16834;AC=16;NS=8438;AC_Hom=0;AC_Het=16;AC_Hemi=0;MAF=0.000948092;HWE=1;NFAM=16
7	70378851	70378902	7	70379661	70379707	284450	451.73	-	+	BND	LOW	284450_1	N	]7:70379684]N	284450_2	N	N[7:70378878[	SVTYPE=BND;POS=70378878;STRANDS=-+:29;CIPOS=-26,25;CIEND=-23,23;CIPOS95=0,0;CIEND95=0,0;MATEID=284450_2;EVENT=284450;SU=29;PE=14;SR=15;ALG=PROD;AF=0.000297;NSAMP=4;MSQ=102.31;AN=16834;AC=5;NS=8438;AC_Hom=2;AC_Het=5;AC_Hemi=0;MAF=0.00041479;HWE=0.00124408;NFAM=4	SVTYPE=BND;POS=70379684;STRANDS=-+:29;CIPOS=-23,23;CIEND=-26,25;CIPOS95=0,0;CIEND95=0,0;MATEID=284450_1;EVENT=284450;SECONDARY;SU=29;PE=14;SR=15;ALG=PROD;AF=0.000297;NSAMP=4;MSQ=102.31;AN=16834;AC=5;NS=8438;AC_Hom=2;AC_Het=5;AC_Hemi=0;MAF=0.00041479;HWE=0.00124408;NFAM=4
7	70378856	70378860	7	70379581	70379581	222697	308.27	+	-	BND	PASS	222697_1	N	N[7:70379582[	222697_2	N	]7:70378859]N	SVTYPE=BND;POS=70378859;STRANDS=+-:22;CIPOS=-3,1;CIEND=0,0;CIPOS95=0,0;CIEND95=0,0;MATEID=222697_2;EVENT=222697;SU=22;PE=8;SR=14;ALG=PROD;AF=5.94e-05;NSAMP=1;MSQ=308.27;AN=16834;AC=1;NS=8438;AC_Hom=0;AC_Het=1;AC_Hemi=0;MAF=5.92557e-05;HWE=1;NFAM=1	SVTYPE=BND;POS=70379582;STRANDS=+-:22;CIPOS=0,0;CIEND=-3,1;CIPOS95=0,0;CIEND95=0,0;MATEID=222697_1;EVENT=222697;SECONDARY;SU=22;PE=8;SR=14;ALG=PROD;AF=5.94e-05;NSAMP=1;MSQ=308.27;AN=16834;AC=1;NS=8438;AC_Hom=0;AC_Het=1;AC_Hemi=0;MAF=5.92557e-05;HWE=1;NFAM=1
7	70389026	70389152	7	70389781	70390005	284451	1623.84	-	+	BND	LOW	284451_1	N	]7:70389796]N	284451_2	N	N[7:70389142[	SVTYPE=BND;POS=70389142;STRANDS=-+:161;IMPRECISE;CIPOS=-115,11;CIEND=-15,209;CIPOS95=-4,4;CIEND95=-5,5;MATEID=284451_2;EVENT=284451;SU=161;PE=161;SR=0;ALG=PROD;AF=0.001842;NSAMP=29;MSQ=54.23;AN=16834;AC=31;NS=8438;AC_Hom=4;AC_Het=27;AC_Hemi=0;MAF=0.00183693;HWE=0.000326955;NFAM=29	SVTYPE=BND;POS=70389796;STRANDS=-+:161;IMPRECISE;CIPOS=-15,209;CIEND=-115,11;CIPOS95=-5,5;CIEND95=-4,4;MATEID=284451_1;EVENT=284451;SECONDARY;SU=161;PE=161;SR=0;ALG=PROD;AF=0.001842;NSAMP=29;MSQ=54.23;AN=16834;AC=31;NS=8438;AC_Hom=4;AC_Het=27;AC_Hemi=0;MAF=0.00183693;HWE=0.000326955;NFAM=29
7	70403116	70403396	7	70403766	70403959	222698	125.74	+	-	DEL	PASS	222698	N	<DEL>	.	.	.	SVTYPE=DEL;POS=70403126;SVLEN=-823;END=70403949;STRANDS=+-:8;IMPRECISE;CIPOS=-10,270;CIEND=-183,10;CIPOS95=-2,55;CIEND95=-86,2;SU=8;PE=8;SR=0;ALG=PROD;AF=5.94e-05;NSAMP=1;MSQ=125.74;AN=16834;AC=1;NS=8438;AC_Hom=0;AC_Het=1;AC_Hemi=0;MAF=5.92557e-05;HWE=1;NFAM=1	.
7	70408439	70408453	7	70409936	70409956	222699	701.28	+	-	DEL	PASS	222699	N	<DEL>	.	.	.	SVTYPE=DEL;POS=70408446;SVLEN=-1500;END=70409946;STRANDS=+-:30;CIPOS=-7,7;CIEND=-10,10;CIPOS95=0,0;CIEND95=0,0;SU=30;PE=13;SR=17;ALG=PROD;AF=5.94e-05;NSAMP=1;MSQ=701.28;AN=16834;AC=1;NS=8438;AC_Hom=0;AC_Het=1;AC_Hemi=0;MAF=5.92557e-05;HWE=1;NFAM=1	.
7	70420969	70420969	7	70438887	70438887	314250	3.86966e+06	+	+	BND	PASS	314250_1	N	N]7:70438887]	314250_2	N	N]7:70420969]	SVTYPE=BND;POS=70420969;STRANDS=++:160216;CIPOS=0,0;CIEND=0,0;CIPOS95=0,0;CIEND95=0,0;MATEID=314250_2;EVENT=314250;SU=160216;PE=95319;SR=64897;ALG=PROD;AF=0.532;NSAMP=6227;MSQ=618.92;AN=16834;AC=8955;NS=8438;AC_Hom=5480;AC_Het=3507;AC_Hemi=0;MAF=0.467469;HWE=0;NFAM=5359	SVTYPE=BND;POS=70438887;STRANDS=++:160216;CIPOS=0,0;CIEND=0,0;CIPOS95=0,0;CIEND95=0,0;MATEID=314250_1;EVENT=314250;SECONDARY;SU=160216;PE=95319;SR=64897;ALG=PROD;AF=0.532;NSAMP=6227;MSQ=618.92;AN=16834;AC=8955;NS=8438;AC_Hom=5480;AC_Het=3507;AC_Hemi=0;MAF=0.467469;HWE=0;NFAM=5359
7	70426184	70426184	7	70438879	70438879	314251	5.00753e+06	-	-	BND	PASS	314251_1	N	[7:70438880[N	314251_2	N	[7:70426185[N	SVTYPE=BND;POS=70426185;STRANDS=--:196651;CIPOS=0,0;CIEND=0,0;CIPOS95=0,0;CIEND95=0,0;MATEID=314251_2;EVENT=314251;SU=196651;PE=110907;SR=85744;ALG=PROD;AF=0.5333;NSAMP=6247;MSQ=798.64;AN=16834;AC=8977;NS=8438;AC_Hom=5484;AC_Het=3525;AC_Hemi=0;MAF=0.466165;HWE=0;NFAM=5374	SVTYPE=BND;POS=70438880;STRANDS=--:196651;CIPOS=0,0;CIEND=0,0;CIPOS95=0,0;CIEND95=0,0;MATEID=314251_1;EVENT=314251;SECONDARY;SU=196651;PE=110907;SR=85744;ALG=PROD;AF=0.5333;NSAMP=6247;MSQ=798.64;AN=16834;AC=8977;NS=8438;AC_Hom=5484;AC_Het=3525;AC_Hemi=0;MAF=0.466165;HWE=0;NFAM=5374
7	70428095	70428155	7	70441456	70441514	314252	428.38	-	-	BND	LOW	314252_1	N	[7:70441485[N	314252_2	N	[7:70428126[N	SVTYPE=BND;POS=70428126;STRANDS=--:27;CIPOS=-30,30;CIEND=-28,30;CIPOS95=0,0;CIEND95=0,0;MATEID=314252_2;EVENT=314252;SU=27;PE=21;SR=6;ALG=PROD;AF=0.0001188;NSAMP=2;MSQ=214.19;AN=16834;AC=2;NS=8438;AC_Hom=0;AC_Het=2;AC_Hemi=0;MAF=0.000118511;HWE=1;NFAM=2	SVTYPE=BND;POS=70441485;STRANDS=--:27;CIPOS=-28,30;CIEND=-30,30;CIPOS95=0,0;CIEND95=0,0;MATEID=314252_1;EVENT=314252;SECONDARY;SU=27;PE=21;SR=6;ALG=PROD;AF=0.0001188;NSAMP=2;MSQ=214.19;AN=16834;AC=2;NS=8438;AC_Hom=0;AC_Het=2;AC_Hemi=0;MAF=0.000118511;HWE=1;NFAM=2
7	70447740	70447993	7	70447819	70448043	222701	2.96047e+06	+	-	DEL	PASS	222701	N	<DEL>	.	.	.	SVTYPE=DEL;POS=70447790;SVLEN=-203;END=70447993;STRANDS=+-:4;IMPRECISE;CIPOS=-50,203;CIEND=-174,50;CIPOS95=-50,77;CIEND95=-54,50;SU=4;PE=4;SR=0;ALG=PROD;AF=0.6544;NSAMP=7859;MSQ=375.64;RETAINED;AN=16668;AC=10907;NS=8354;AC_Hom=6112;AC_Het=4821;AC_Hemi=0;MAF=0.345643;HWE=0;NFAM=6864	.
7	70449146	70449328	7	70449164	70449339	222702	17445.6	+	-	BND	LOW	222702_1	N	N[7:70449310[	222702_2	N	]7:70449176]N	SVTYPE=BND;POS=70449176;STRANDS=+-:8;IMPRECISE;CIPOS=-30,152;CIEND=-145,30;CIPOS95=-30,52;CIEND95=-52,30;MATEID=222702_2;EVENT=222702;SU=8;PE=8;SR=0;ALG=PROD;AF=0.00714;NSAMP=116;MSQ=149.32;AN=16806;AC=120;NS=8424;AC_Hom=8;AC_Het=112;AC_Hemi=0;MAF=0.00712251;HWE=0.000815991;NFAM=115	SVTYPE=BND;POS=70449310;STRANDS=+-:8;IMPRECISE;CIPOS=-145,30;CIEND=-30,152;CIPOS95=-52,30;CIEND95=-30,52;MATEID=222702_1;EVENT=222702;SECONDARY;SU=8;PE=8;SR=0;ALG=PROD;AF=0.00714;NSAMP=116;MSQ=149.32;AN=16806;AC=120;NS=8424;AC_Hom=8;AC_Het=112;AC_Hemi=0;MAF=0.00712251;HWE=0.000815991;NFAM=115
7	70455596	70455653	9	87619029	87619086	68538	729.82	+	+	BND	LOW	68538_1	N	N]9:87619058]	68538_2	N	N]7:70455625]	SVTYPE=BND;POS=70455625;STRANDS=++:8;CIPOS=-29,28;CIEND=-29,28;CIPOS95=0,0;CIEND95=0,0;MATEID=68538_2;EVENT=68538;SU=8;PE=0;SR=8;ALG=PROD;AF=0.002079;NSAMP=35;MSQ=19.03;AN=16834;AC=35;NS=8438;AC_Hom=0;AC_Het=35;AC_Hemi=0;MAF=0.00207395;HWE=1;NFAM=35	SVTYPE=BND;POS=87619058;STRANDS=++:8;CIPOS=-29,28;CIEND=-29,28;CIPOS95=0,0;CIEND95=0,0;MATEID=68538_1;EVENT=68538;SECONDARY;SU=8;PE=0;SR=8;ALG=PROD;AF=0.002079;NSAMP=35;MSQ=19.03;AN=16834;AC=35;NS=8438;AC_Hom=0;AC_Het=35;AC_Hemi=0;MAF=0.00207395;HWE=1;NFAM=35
7	70460105	70460426	7	70465081	70465450	222703	164.75	+	-	DEL	PASS	222703	N	<DEL>	.	.	.	SVTYPE=DEL;POS=70460115;SVLEN=-5325;END=70465440;STRANDS=+-:8;IMPRECISE;CIPOS=-10,311;CIEND=-359,10;CIPOS95=0,76;CIEND95=-82,0;SU=8;PE=8;SR=0;ALG=PROD;AF=5.94e-05;NSAMP=1;MSQ=164.75;AN=16834;AC=1;NS=8438;AC_Hom=0;AC_Het=1;AC_Hemi=0;MAF=5.92557e-05;HWE=1;NFAM=1	.
7	70474789	70474805	7	70476214	70476215	314253	20.8	+	+	INV	LOW	314253	N	<INV>	.	.	.	SVTYPE=INV;POS=70474799;SVLEN=1415;END=70476214;STRANDS=++:3,--:3;IMPRECISE;CIPOS=-10,6;CIEND=0,1;CIPOS95=-5,2;CIEND95=0,1;SU=6;PE=6;SR=0;ALG=PROD;AF=5.94e-05;NSAMP=1;MSQ=20.76;AN=16834;AC=1;NS=8438;AC_Hom=0;AC_Het=1;AC_Hemi=0;MAF=5.92557e-05;HWE=1;NFAM=1	.
7	70483370	70483381	7	70483683	70483694	222704	71.84	+	-	BND	LOW	222704_1	N	N[7:70483690[	222704_2	N	]7:70483376]N	SVTYPE=BND;POS=70483376;STRANDS=+-:6;CIPOS=-6,5;CIEND=-6,5;CIPOS95=0,0;CIEND95=0,0;MATEID=222704_2;EVENT=222704;SU=6;PE=0;SR=6;ALG=PROD;AF=5.94e-05;NSAMP=1;MSQ=68.75;AN=16834;AC=1;NS=8438;AC_Hom=0;AC_Het=1;AC_Hemi=0;MAF=5.92557e-05;HWE=1;NFAM=1	SVTYPE=BND;POS=70483690;STRANDS=+-:6;CIPOS=-6,5;CIEND=-6,5;CIPOS95=0,0;CIEND95=0,0;MATEID=222704_1;EVENT=222704;SECONDARY;SU=6;PE=0;SR=6;ALG=PROD;AF=5.94e-05;NSAMP=1;MSQ=68.75;AN=16834;AC=1;NS=8438;AC_Hom=0;AC_Het=1;AC_Hemi=0;MAF=5.92557e-05;HWE=1;NFAM=1
7	70508815	70508823	7	70509267	70509275	222705	560.52	+	-	DEL	PASS	222705	N	<DEL>	.	.	.	SVTYPE=DEL;POS=70508819;SVLEN=-453;END=70509272;STRANDS=+-:18;CIPOS=-4,4;CIEND=-5,3;CIPOS95=0,0;CIEND95=0,0;SU=18;PE=11;SR=7;ALG=PROD;AF=5.94e-05;NSAMP=1;MSQ=560.52;AN=16834;AC=1;NS=8438;AC_Hom=0;AC_Het=1;AC_Hemi=0;MAF=5.92557e-05;HWE=1;NFAM=1	.
7	70513235	70513238	7	70523550	70523566	222706	680.37	+	-	DEL	PASS	222706	N	<DEL>	.	.	.	SVTYPE=DEL;POS=70513237;SVLEN=-10319;END=70523556;STRANDS=+-:29;CIPOS=-2,1;CIEND=-6,10;CIPOS95=0,0;CIEND95=0,0;SU=29;PE=14;SR=15;ALG=PROD;AF=5.94e-05;NSAMP=1;MSQ=680.37;AN=16834;AC=1;NS=8438;AC_Hom=0;AC_Het=1;AC_Hemi=0;MAF=5.92557e-05;HWE=1;NFAM=1	.
7	70514601	70514616	7	70514691	70514705	222707	1891.46	+	-	DEL	PASS	222707	N	<DEL>	.	.	.	SVTYPE=DEL;POS=70514609;SVLEN=-89;END=70514698;STRANDS=+-:62;CIPOS=-8,7;CIEND=-7,7;CIPOS95=0,0;CIEND95=0,0;SU=62;PE=0;SR=62;ALG=PROD;AF=0.0005346;NSAMP=9;MSQ=210.15;AN=16834;AC=9;NS=8438;AC_Hom=0;AC_Het=9;AC_Hemi=0;MAF=0.000533302;HWE=1;NFAM=9	.
7	70523119	70523168	7	70523192	70523241	222708	353.8	+	-	BND	LOW	222708_1	N	N[7:70523218[	222708_2	N	]7:70523144]N	SVTYPE=BND;POS=70523144;STRANDS=+-:13;CIPOS=-25,24;CIEND=-25,24;CIPOS95=0,0;CIEND95=0,0;MATEID=222708_2;EVENT=222708;SU=13;PE=0;SR=13;ALG=PROD;AF=0.0001188;NSAMP=2;MSQ=176.84;AN=16834;AC=2;NS=8438;AC_Hom=0;AC_Het=2;AC_Hemi=0;MAF=0.000118511;HWE=1;NFAM=2	SVTYPE=BND;POS=70523218;STRANDS=+-:13;CIPOS=-25,24;CIEND=-25,24;CIPOS95=0,0;CIEND95=0,0;MATEID=222708_1;EVENT=222708;SECONDARY;SU=13;PE=0;SR=13;ALG=PROD;AF=0.0001188;NSAMP=2;MSQ=176.84;AN=16834;AC=2;NS=8438;AC_Hom=0;AC_Het=2;AC_Hemi=0;MAF=0.000118511;HWE=1;NFAM=2
7	70545994	70546011	9	83442732	83442749	68527	395.23	-	+	BND	LOW	68527_1	N	]9:83442741]N	68527_2	N	N[7:70546004[	SVTYPE=BND;POS=70546004;STRANDS=-+:4;CIPOS=-9,8;CIEND=-9,8;CIPOS95=0,0;CIEND95=0,0;MATEID=68527_2;EVENT=68527;SU=4;PE=0;SR=4;ALG=PROD;AF=0.0008911;NSAMP=15;MSQ=24.61;AN=16834;AC=15;NS=8438;AC_Hom=0;AC_Het=15;AC_Hemi=0;MAF=0.000888836;HWE=1;NFAM=15	SVTYPE=BND;POS=83442741;STRANDS=-+:4;CIPOS=-9,8;CIEND=-9,8;CIPOS95=0,0;CIEND95=0,0;MATEID=68527_1;EVENT=68527;SECONDARY;SU=4;PE=0;SR=4;ALG=PROD;AF=0.0008911;NSAMP=15;MSQ=24.61;AN=16834;AC=15;NS=8438;AC_Hom=0;AC_Het=15;AC_Hemi=0;MAF=0.000888836;HWE=1;NFAM=15
7	70546857	70546865	7	110212581	110212587	284452	99848.9	-	+	BND	LOW	284452_1	N	]7:110212584]N	284452_2	N	N[7:70546861[	SVTYPE=BND;POS=70546861;STRANDS=-+:240;CIPOS=-3,5;CIEND=-3,3;CIPOS95=0,0;CIEND95=0,0;MATEID=284452_2;EVENT=284452;SU=240;PE=0;SR=240;ALG=PROD;AF=0.25;NSAMP=3860;MSQ=25.27;AN=16834;AC=4208;NS=8438;AC_Hom=700;AC_Het=3521;AC_Hemi=0;MAF=0.250119;HWE=2.64021e-26;NFAM=3335	SVTYPE=BND;POS=110212584;STRANDS=-+:240;CIPOS=-3,3;CIEND=-3,5;CIPOS95=0,0;CIEND95=0,0;MATEID=284452_1;EVENT=284452;SECONDARY;SU=240;PE=0;SR=240;ALG=PROD;AF=0.25;NSAMP=3860;MSQ=25.27;AN=16834;AC=4208;NS=8438;AC_Hom=700;AC_Het=3521;AC_Hemi=0;MAF=0.250119;HWE=2.64021e-26;NFAM=3335
7	70546914	70546918	7	110212563	110212567	222709	90972.3	+	-	BND	LOW	222709_1	N	N[7:110212566[	222709_2	N	]7:70546916]N	SVTYPE=BND;POS=70546916;STRANDS=+-:382;CIPOS=-2,2;CIEND=-2,2;CIPOS95=0,0;CIEND95=0,0;MATEID=222709_2;EVENT=222709;SU=382;PE=0;SR=382;ALG=PROD;AF=0.1104;NSAMP=1858;MSQ=48.43;AN=16834;AC=1858;NS=8438;AC_Hom=0;AC_Het=1865;AC_Hemi=0;MAF=0.110512;HWE=0;NFAM=1628	SVTYPE=BND;POS=110212566;STRANDS=+-:382;CIPOS=-2,2;CIEND=-2,2;CIPOS95=0,0;CIEND95=0,0;MATEID=222709_1;EVENT=222709;SECONDARY;SU=382;PE=0;SR=382;ALG=PROD;AF=0.1104;NSAMP=1858;MSQ=48.43;AN=16834;AC=1858;NS=8438;AC_Hom=0;AC_Het=1865;AC_Hemi=0;MAF=0.110512;HWE=0;NFAM=1628
7	70549157	70549174	17	31332932	31332949	66547	123.36	+	-	BND	LOW	66547_1	N	N[17:31332942[	66547_2	N	]7:70549166]N	SVTYPE=BND;POS=70549166;STRANDS=+-:4;CIPOS=-9,8;CIEND=-9,8;CIPOS95=0,0;CIEND95=0,0;MATEID=66547_2;EVENT=66547;SU=4;PE=0;SR=4;ALG=PROD;AF=0.0006534;NSAMP=11;MSQ=9.69;AN=16834;AC=11;NS=8438;AC_Hom=0;AC_Het=11;AC_Hemi=0;MAF=0.000651813;HWE=1;NFAM=11	SVTYPE=BND;POS=31332942;STRANDS=+-:4;CIPOS=-9,8;CIEND=-9,8;CIPOS95=0,0;CIEND95=0,0;MATEID=66547_1;EVENT=66547;SECONDARY;SU=4;PE=0;SR=4;ALG=PROD;AF=0.0006534;NSAMP=11;MSQ=9.69;AN=16834;AC=11;NS=8438;AC_Hom=0;AC_Het=11;AC_Hemi=0;MAF=0.000651813;HWE=1;NFAM=11
7	70555131	70555334	X	80408706	80409085	69006	347.34	-	-	BND	LOW	69006_1	N	[X:80409056[N	69006_2	N	[7:70555305[N	SVTYPE=BND;POS=70555305;STRANDS=--:13;IMPRECISE;CIPOS=-173,30;CIEND=-349,30;CIPOS95=-45,30;CIEND95=-123,30;MATEID=69006_2;EVENT=69006;SU=13;PE=13;SR=0;ALG=PROD;AF=0.001188;NSAMP=20;MSQ=15.09;AN=16834;AC=20;NS=8438;AC_Hom=0;AC_Het=20;AC_Hemi=0;MAF=0.00118511;HWE=1;NFAM=20	SVTYPE=BND;POS=80409056;STRANDS=--:13;IMPRECISE;CIPOS=-349,30;CIEND=-173,30;CIPOS95=-123,30;CIEND95=-45,30;MATEID=69006_1;EVENT=69006;SECONDARY;SU=13;PE=13;SR=0;ALG=PROD;AF=0.001188;NSAMP=20;MSQ=15.09;AN=16834;AC=20;NS=8438;AC_Hom=0;AC_Het=20;AC_Hemi=0;MAF=0.00118511;HWE=1;NFAM=20
7	70567073	70567491	7	70568489	70568943	222711	616.93	+	-	DEL	PASS	222711	N	<DEL>	.	.	.	SVTYPE=DEL;POS=70567129;SVLEN=-1764;END=70568893;STRANDS=+-:33;IMPRECISE;CIPOS=-56,362;CIEND=-404,50;CIPOS95=-56,89;CIEND95=-75,50;SU=33;PE=32;SR=1;ALG=SUM;AF=0.0002376;NSAMP=4;MSQ=154.23;AN=16834;AC=4;NS=8438;AC_Hom=0;AC_Het=4;AC_Hemi=0;MAF=0.000237023;HWE=1;NFAM=4	.
7	70567077	70567077	7	70567388	70567388	222710	862992.0	+	-	MEI	PASS	222710	N	<DEL:ME:SINE|Alu|AluYb8>	.	.	.	SVTYPE=MEI;POS=70567077;SVLEN=-311;END=70567388;STRANDS=+-:22866;CIPOS=0,0;CIEND=0,0;CIPOS95=0,0;CIEND95=0,0;SU=22866;PE=5681;SR=17185;ALG=PROD;AF=0.1165;NSAMP=1815;MSQ=473.68;AN=16834;AC=1962;NS=8438;AC_Hom=294;AC_Het=1673;AC_Hemi=0;MAF=0.116556;HWE=0.000851595;NFAM=1683	.
7	70573569	70573975	7	70573631	70573986	222712	16.57	+	-	BND	LOW	222712_1	N	N[7:70573977[	222712_2	N	]7:70573579]N	SVTYPE=BND;POS=70573579;STRANDS=+-:4;IMPRECISE;CIPOS=-10,396;CIEND=-345,10;CIPOS95=-2,151;CIEND95=-148,2;MATEID=222712_2;EVENT=222712;SU=4;PE=4;SR=0;ALG=PROD;AF=0.0001188;NSAMP=2;MSQ=8.12;AN=16834;AC=2;NS=8438;AC_Hom=0;AC_Het=2;AC_Hemi=0;MAF=0.000118511;HWE=1;NFAM=2	SVTYPE=BND;POS=70573977;STRANDS=+-:4;IMPRECISE;CIPOS=-345,10;CIEND=-10,396;CIPOS95=-148,2;CIEND95=-2,151;MATEID=222712_1;EVENT=222712;SECONDARY;SU=4;PE=4;SR=0;ALG=PROD;AF=0.0001188;NSAMP=2;MSQ=8.12;AN=16834;AC=2;NS=8438;AC_Hom=0;AC_Het=2;AC_Hemi=0;MAF=0.000118511;HWE=1;NFAM=2
7	70587711	70587731	9	125696966	125696986	68646	132.77	-	+	BND	LOW	68646_1	N	]9:125696976]N	68646_2	N	N[7:70587722[	SVTYPE=BND;POS=70587722;STRANDS=-+:17;CIPOS=-10,10;CIEND=-10,10;CIPOS95=0,0;CIEND95=0,0;MATEID=68646_2;EVENT=68646;SU=17;PE=0;SR=17;ALG=PROD;AF=0.0003564;NSAMP=6;MSQ=20.67;AN=16834;AC=6;NS=8438;AC_Hom=0;AC_Het=6;AC_Hemi=0;MAF=0.000355534;HWE=1;NFAM=6	SVTYPE=BND;POS=125696976;STRANDS=-+:17;CIPOS=-10,10;CIEND=-10,10;CIPOS95=0,0;CIEND95=0,0;MATEID=68646_1;EVENT=68646;SECONDARY;SU=17;PE=0;SR=17;ALG=PROD;AF=0.0003564;NSAMP=6;MSQ=20.67;AN=16834;AC=6;NS=8438;AC_Hom=0;AC_Het=6;AC_Hemi=0;MAF=0.000355534;HWE=1;NFAM=6
7	70592116	70592170	7	70592216	70592276	222713	1989.83	+	-	BND	LOW	222713_1	N	N[7:70592247[	222713_2	N	]7:70592144]N	SVTYPE=BND;POS=70592144;STRANDS=+-:66;CIPOS=-28,26;CIEND=-30,30;CIPOS95=0,0;CIEND95=0,0;MATEID=222713_2;EVENT=222713;SU=66;PE=1;SR=65;ALG=PROD;AF=0.0005346;NSAMP=9;MSQ=220.83;AN=16834;AC=9;NS=8438;AC_Hom=0;AC_Het=9;AC_Hemi=0;MAF=0.000533302;HWE=1;NFAM=9	SVTYPE=BND;POS=70592247;STRANDS=+-:66;CIPOS=-30,30;CIEND=-28,26;CIPOS95=0,0;CIEND95=0,0;MATEID=222713_1;EVENT=222713;SECONDARY;SU=66;PE=1;SR=65;ALG=PROD;AF=0.0005346;NSAMP=9;MSQ=220.83;AN=16834;AC=9;NS=8438;AC_Hom=0;AC_Het=9;AC_Hemi=0;MAF=0.000533302;HWE=1;NFAM=9
7	70601524	70601539	7	70601804	70601821	222714	111.05	+	-	BND	LOW	222714_1	N	N[7:70601814[	222714_2	N	]7:70601531]N	SVTYPE=BND;POS=70601531;STRANDS=+-:4;IMPRECISE;CIPOS=-7,8;CIEND=-9,8;CIPOS95=-1,3;CIEND95=0,0;MATEID=222714_2;EVENT=222714;SU=4;PE=0;SR=4;ALG=PROD;AF=0.0004752;NSAMP=8;MSQ=13.02;AN=16834;AC=8;NS=8438;AC_Hom=0;AC_Het=8;AC_Hemi=0;MAF=0.000474046;HWE=1;NFAM=8	SVTYPE=BND;POS=70601814;STRANDS=+-:4;IMPRECISE;CIPOS=-9,8;CIEND=-7,8;CIPOS95=0,0;CIEND95=-1,3;MATEID=222714_1;EVENT=222714;SECONDARY;SU=4;PE=0;SR=4;ALG=PROD;AF=0.0004752;NSAMP=8;MSQ=13.02;AN=16834;AC=8;NS=8438;AC_Hom=0;AC_Het=8;AC_Hemi=0;MAF=0.000474046;HWE=1;NFAM=8
7	70603799	70604174	7	70606008	70606151	222715	281.79	+	-	DEL	PASS	222715	N	<DEL>	.	.	.	SVTYPE=DEL;POS=70603809;SVLEN=-2332;END=70606141;STRANDS=+-:13;IMPRECISE;CIPOS=-10,365;CIEND=-133,10;CIPOS95=-2,76;CIEND95=-62,2;SU=13;PE=13;SR=0;ALG=PROD;AF=5.94e-05;NSAMP=1;MSQ=281.79;AN=16834;AC=1;NS=8438;AC_Hom=0;AC_Het=1;AC_Hemi=0;MAF=5.92557e-05;HWE=1;NFAM=1	.
7	70609932	70610194	7	70610594	70610970	222716	455.12	+	-	DEL	PASS	222716	N	<DEL>	.	.	.	SVTYPE=DEL;POS=70609962;SVLEN=-978;END=70610940;STRANDS=+-:25;IMPRECISE;CIPOS=-30,232;CIEND=-346,30;CIPOS95=-30,30;CIEND95=-64,30;SU=25;PE=25;SR=0;ALG=PROD;AF=0.0001188;NSAMP=2;MSQ=227.56;AN=16834;AC=2;NS=8438;AC_Hom=0;AC_Het=2;AC_Hemi=0;MAF=0.000118511;HWE=1;NFAM=1	.
7	70619716	70619808	7	70624805	70624870	222717	55095.3	+	-	DEL	PASS	222717	N	<DEL>	.	.	.	SVTYPE=DEL;POS=70619718;SVLEN=-5143;END=70624861;STRANDS=+-:2488;IMPRECISE;CIPOS=-2,90;CIEND=-56,9;CIPOS95=0,0;CIEND95=-1,1;SU=2488;PE=2488;SR=0;ALG=PROD;AF=0.01592;NSAMP=264;MSQ=208.69;AN=16834;AC=268;NS=8438;AC_Hom=8;AC_Het=260;AC_Hemi=0;MAF=0.0158805;HWE=0.162461;NFAM=262	.
7	70623348	70623353	7	70623937	70623942	222718	501.53	+	-	DEL	PASS	222718	N	<DEL>	.	.	.	SVTYPE=DEL;POS=70623351;SVLEN=-589;END=70623940;STRANDS=+-:24;CIPOS=-3,2;CIEND=-3,2;CIPOS95=0,0;CIEND95=0,0;SU=24;PE=14;SR=10;ALG=PROD;AF=5.942e-05;NSAMP=1;MSQ=500.52;AN=16828;AC=1;NS=8435;AC_Hom=0;AC_Het=1;AC_Hemi=0;MAF=5.92768e-05;HWE=1;NFAM=1	.
7	70664516	70664528	7	70664784	70664795	222719	63.19	+	-	BND	LOW	222719_1	N	N[7:70664791[	222719_2	N	]7:70664522]N	SVTYPE=BND;POS=70664522;STRANDS=+-:5;IMPRECISE;CIPOS=-6,6;CIEND=-6,5;CIPOS95=-3,3;CIEND95=-1,1;MATEID=222719_2;EVENT=222719;SU=5;PE=0;SR=5;ALG=PROD;AF=0.000297;NSAMP=5;MSQ=10.68;AN=16834;AC=5;NS=8438;AC_Hom=0;AC_Het=5;AC_Hemi=0;MAF=0.000296279;HWE=1;NFAM=5	SVTYPE=BND;POS=70664791;STRANDS=+-:5;IMPRECISE;CIPOS=-6,5;CIEND=-6,6;CIPOS95=-1,1;CIEND95=-3,3;MATEID=222719_1;EVENT=222719;SECONDARY;SU=5;PE=0;SR=5;ALG=PROD;AF=0.000297;NSAMP=5;MSQ=10.68;AN=16834;AC=5;NS=8438;AC_Hom=0;AC_Het=5;AC_Hemi=0;MAF=0.000296279;HWE=1;NFAM=5
7	70666238	70666247	13	24980025	24980033	65306	72.7	+	+	BND	LOW	65306_1	N	N]13:24980028]	65306_2	N	N]7:70666243]	SVTYPE=BND;POS=70666243;STRANDS=++:133;CIPOS=-5,4;CIEND=-3,5;CIPOS95=0,0;CIEND95=0,0;MATEID=65306_2;EVENT=65306;SU=133;PE=0;SR=133;ALG=PROD;AF=0.0003564;NSAMP=6;MSQ=11.61;AN=16834;AC=6;NS=8438;AC_Hom=0;AC_Het=6;AC_Hemi=0;MAF=0.000355534;HWE=1;NFAM=6	SVTYPE=BND;POS=24980028;STRANDS=++:133;CIPOS=-3,5;CIEND=-5,4;CIPOS95=0,0;CIEND95=0,0;MATEID=65306_1;EVENT=65306;SECONDARY;SU=133;PE=0;SR=133;ALG=PROD;AF=0.0003564;NSAMP=6;MSQ=11.61;AN=16834;AC=6;NS=8438;AC_Hom=0;AC_Het=6;AC_Hemi=0;MAF=0.000355534;HWE=1;NFAM=6
7	70676287	70676480	7	70678092	70678232	222720	1231.49	+	-	DEL	PASS	222720	N	<DEL>	.	.	.	SVTYPE=DEL;POS=70676308;SVLEN=-1898;END=70678206;STRANDS=+-:54;IMPRECISE;CIPOS=-21,172;CIEND=-114,26;CIPOS95=-15,15;CIEND95=-19,19;SU=54;PE=54;SR=0;ALG=PROD;AF=0.0002376;NSAMP=4;MSQ=307.87;AN=16834;AC=4;NS=8438;AC_Hom=0;AC_Het=4;AC_Hemi=0;MAF=0.000237023;HWE=1;NFAM=4	.
7	70687204	70687256	7	70687389	70687441	284453	221.14	-	+	DUP	PASS	284453	N	<DUP>	.	.	.	SVTYPE=DUP;POS=70687230;SVLEN=186;END=70687416;STRANDS=-+:15;CIPOS=-26,26;CIEND=-27,25;CIPOS95=0,0;CIEND95=0,0;SU=15;PE=0;SR=15;ALG=PROD;AF=0.0004752;NSAMP=8;MSQ=26.39;AN=16834;AC=8;NS=8438;AC_Hom=0;AC_Het=8;AC_Hemi=0;MAF=0.000474046;HWE=1;NFAM=8	.
7	70695173	70695182	7	70695224	70695232	222721	4953.69	+	-	BND	LOW	222721_1	N	N[7:70695229[	222721_2	N	]7:70695178]N	SVTYPE=BND;POS=70695178;STRANDS=+-:186;CIPOS=-5,4;CIEND=-4,4;CIPOS95=0,0;CIEND95=0,0;MATEID=222721_2;EVENT=222721;SU=186;PE=1;SR=185;ALG=PROD;AF=0.001723;NSAMP=29;MSQ=170.81;AN=16834;AC=29;NS=8438;AC_Hom=0;AC_Het=29;AC_Hemi=0;MAF=0.00171842;HWE=1;NFAM=14	SVTYPE=BND;POS=70695229;STRANDS=+-:186;CIPOS=-4,4;CIEND=-5,4;CIPOS95=0,0;CIEND95=0,0;MATEID=222721_1;EVENT=222721;SECONDARY;SU=186;PE=1;SR=185;ALG=PROD;AF=0.001723;NSAMP=29;MSQ=170.81;AN=16834;AC=29;NS=8438;AC_Hom=0;AC_Het=29;AC_Hemi=0;MAF=0.00171842;HWE=1;NFAM=14
7	70728164	70728507	7	70728459	70728722	222722	413.12	+	-	DEL	PASS	222722	N	<DEL>	.	.	.	SVTYPE=DEL;POS=70728194;SVLEN=-498;END=70728692;STRANDS=+-:27;IMPRECISE;CIPOS=-30,313;CIEND=-233,30;CIPOS95=-30,33;CIEND95=-32,30;SU=27;PE=27;SR=0;ALG=PROD;AF=0.0001782;NSAMP=3;MSQ=137.71;AN=16834;AC=3;NS=8438;AC_Hom=0;AC_Het=3;AC_Hemi=0;MAF=0.000177767;HWE=1;NFAM=2	.
7	70752690	70752694	13	82870409	82870413	65455	248.54	-	+	BND	LOW	65455_1	N	]13:82870412]N	65455_2	N	N[7:70752694[	SVTYPE=BND;POS=70752694;STRANDS=-+:17;CIPOS=-3,1;CIEND=-3,1;CIPOS95=0,0;CIEND95=0,0;MATEID=65455_2;EVENT=65455;SU=17;PE=4;SR=13;ALG=PROD;AF=5.94e-05;NSAMP=1;MSQ=248.54;AN=16834;AC=1;NS=8438;AC_Hom=0;AC_Het=1;AC_Hemi=0;MAF=5.92557e-05;HWE=1;NFAM=1	SVTYPE=BND;POS=82870412;STRANDS=-+:17;CIPOS=-3,1;CIEND=-3,1;CIPOS95=0,0;CIEND95=0,0;MATEID=65455_1;EVENT=65455;SECONDARY;SU=17;PE=4;SR=13;ALG=PROD;AF=5.94e-05;NSAMP=1;MSQ=248.54;AN=16834;AC=1;NS=8438;AC_Hom=0;AC_Het=1;AC_Hemi=0;MAF=5.92557e-05;HWE=1;NFAM=1
7	70752821	70753340	13	82874367	82874649	65456	32.81	+	-	BND	LOW	65456_1	N	N[13:82874640[	65456_2	N	]7:70752831]N	SVTYPE=BND;POS=70752831;STRANDS=+-:5;IMPRECISE;CIPOS=-10,509;CIEND=-272,10;CIPOS95=-1,151;CIEND95=-141,1;MATEID=65456_2;EVENT=65456;SU=5;PE=5;SR=0;ALG=PROD;AF=5.94e-05;NSAMP=1;MSQ=32.81;AN=16834;AC=1;NS=8438;AC_Hom=0;AC_Het=1;AC_Hemi=0;MAF=5.92557e-05;HWE=1;NFAM=1	SVTYPE=BND;POS=82874640;STRANDS=+-:5;IMPRECISE;CIPOS=-272,10;CIEND=-10,509;CIPOS95=-141,1;CIEND95=-1,151;MATEID=65456_1;EVENT=65456;SECONDARY;SU=5;PE=5;SR=0;ALG=PROD;AF=5.94e-05;NSAMP=1;MSQ=32.81;AN=16834;AC=1;NS=8438;AC_Hom=0;AC_Het=1;AC_Hemi=0;MAF=5.92557e-05;HWE=1;NFAM=1
7	70753022	70753283	19	54391094	54391557	67169	249.16	-	+	BND	LOW	67169_1	N	]19:54391103]N	67169_2	N	N[7:70753274[	SVTYPE=BND;POS=70753274;STRANDS=-+:4;IMPRECISE;CIPOS=-251,10;CIEND=-9,454;CIPOS95=-121,1;CIEND95=0,152;MATEID=67169_2;EVENT=67169;SU=4;PE=4;SR=0;ALG=PROD;AF=0.000594;NSAMP=10;MSQ=23.74;AN=16834;AC=10;NS=8438;AC_Hom=0;AC_Het=10;AC_Hemi=0;MAF=0.000592557;HWE=1;NFAM=10	SVTYPE=BND;POS=54391103;STRANDS=-+:4;IMPRECISE;CIPOS=-9,454;CIEND=-251,10;CIPOS95=0,152;CIEND95=-121,1;MATEID=67169_1;EVENT=67169;SECONDARY;SU=4;PE=4;SR=0;ALG=PROD;AF=0.000594;NSAMP=10;MSQ=23.74;AN=16834;AC=10;NS=8438;AC_Hom=0;AC_Het=10;AC_Hemi=0;MAF=0.000592557;HWE=1;NFAM=10
7	70781183	70781217	7	70781218	70781251	222723	468.27	+	-	BND	LOW	222723_1	N	N[7:70781249[	222723_2	N	]7:70781187]N	SVTYPE=BND;POS=70781187;STRANDS=+-:26;CIPOS=-4,30;CIEND=-30,3;CIPOS95=0,0;CIEND95=0,0;MATEID=222723_2;EVENT=222723;SU=26;PE=0;SR=26;ALG=PROD;AF=0.001723;NSAMP=29;MSQ=14.38;AN=16834;AC=29;NS=8438;AC_Hom=0;AC_Het=29;AC_Hemi=0;MAF=0.00171842;HWE=1;NFAM=28	SVTYPE=BND;POS=70781249;STRANDS=+-:26;CIPOS=-30,3;CIEND=-4,30;CIPOS95=0,0;CIEND95=0,0;MATEID=222723_1;EVENT=222723;SECONDARY;SU=26;PE=0;SR=26;ALG=PROD;AF=0.001723;NSAMP=29;MSQ=14.38;AN=16834;AC=29;NS=8438;AC_Hom=0;AC_Het=29;AC_Hemi=0;MAF=0.00171842;HWE=1;NFAM=28
7	70786953	70786970	7	157150006	157150023	222724	162871.0	+	-	BND	LOW	222724_1	N	N[7:157150016[	222724_2	N	]7:70786962]N	SVTYPE=BND;POS=70786962;STRANDS=+-:4;CIPOS=-9,8;CIEND=-9,8;CIPOS95=0,0;CIEND95=0,0;MATEID=222724_2;EVENT=222724;SU=4;PE=0;SR=4;ALG=PROD;AF=0.1756;NSAMP=2955;MSQ=54.65;AN=16834;AC=2956;NS=8438;AC_Hom=2;AC_Het=2960;AC_Hemi=0;MAF=0.175516;HWE=0;NFAM=2626	SVTYPE=BND;POS=157150016;STRANDS=+-:4;CIPOS=-9,8;CIEND=-9,8;CIPOS95=0,0;CIEND95=0,0;MATEID=222724_1;EVENT=222724;SECONDARY;SU=4;PE=0;SR=4;ALG=PROD;AF=0.1756;NSAMP=2955;MSQ=54.65;AN=16834;AC=2956;NS=8438;AC_Hom=2;AC_Het=2960;AC_Hemi=0;MAF=0.175516;HWE=0;NFAM=2626
7	70789395	70789626	7	70802584	70802593	222725	251.67	+	-	DEL	PASS	222725	N	<DEL>	.	.	.	SVTYPE=DEL;POS=70789405;SVLEN=-13179;END=70802584;STRANDS=+-:9;IMPRECISE;CIPOS=-10,221;CIEND=0,9;CIPOS95=-1,47;CIEND95=0,2;SU=9;PE=9;SR=0;ALG=PROD;AF=5.94e-05;NSAMP=1;MSQ=251.67;AN=16834;AC=1;NS=8438;AC_Hom=0;AC_Het=1;AC_Hemi=0;MAF=5.92557e-05;HWE=1;NFAM=1	.
7	70794900	70794917	8	52556999	52557016	68031	136.57	-	+	BND	LOW	68031_1	N	]8:52557008]N	68031_2	N	N[7:70794910[	SVTYPE=BND;POS=70794910;STRANDS=-+:4;CIPOS=-9,8;CIEND=-9,8;CIPOS95=0,0;CIEND95=0,0;MATEID=68031_2;EVENT=68031;SU=4;PE=0;SR=4;ALG=PROD;AF=0.0004158;NSAMP=7;MSQ=17.8;AN=16834;AC=7;NS=8438;AC_Hom=0;AC_Het=7;AC_Hemi=0;MAF=0.00041479;HWE=1;NFAM=6	SVTYPE=BND;POS=52557008;STRANDS=-+:4;CIPOS=-9,8;CIEND=-9,8;CIPOS95=0,0;CIEND95=0,0;MATEID=68031_1;EVENT=68031;SECONDARY;SU=4;PE=0;SR=4;ALG=PROD;AF=0.0004158;NSAMP=7;MSQ=17.8;AN=16834;AC=7;NS=8438;AC_Hom=0;AC_Het=7;AC_Hemi=0;MAF=0.00041479;HWE=1;NFAM=6
7	70800980	70800997	7	78631422	78631439	222726	55622.5	+	-	BND	LOW	222726_1	N	N[7:78631432[	222726_2	N	]7:70800989]N	SVTYPE=BND;POS=70800989;STRANDS=+-:4;CIPOS=-9,8;CIEND=-9,8;CIPOS95=0,0;CIEND95=0,0;MATEID=222726_2;EVENT=222726;SU=4;PE=0;SR=4;ALG=PROD;AF=0.0752;NSAMP=1250;MSQ=44.15;AN=16834;AC=1266;NS=8438;AC_Hom=32;AC_Het=1234;AC_Hemi=0;MAF=0.0750178;HWE=4.14313e-08;NFAM=1231	SVTYPE=BND;POS=78631432;STRANDS=+-:4;CIPOS=-9,8;CIEND=-9,8;CIPOS95=0,0;CIEND95=0,0;MATEID=222726_1;EVENT=222726;SECONDARY;SU=4;PE=0;SR=4;ALG=PROD;AF=0.0752;NSAMP=1250;MSQ=44.15;AN=16834;AC=1266;NS=8438;AC_Hom=32;AC_Het=1234;AC_Hemi=0;MAF=0.0750178;HWE=4.14313e-08;NFAM=1231
7	70821365	70821665	7	70824474	70824723	284454	24.71	-	+	DUP	PASS	284454	N	<DUP>	.	.	.	SVTYPE=DUP;POS=70821655;SVLEN=2829;END=70824484;STRANDS=-+:5;IMPRECISE;CIPOS=-290,10;CIEND=-10,239;CIPOS95=-134,1;CIEND95=-2,81;SU=5;PE=5;SR=0;ALG=PROD;AF=5.94e-05;NSAMP=1;MSQ=24.43;AN=16834;AC=1;NS=8438;AC_Hom=0;AC_Het=1;AC_Hemi=0;MAF=5.92557e-05;HWE=1;NFAM=1	.
7	70821684	70822069	7	70824240	70824522	222727	934.03	+	-	DEL	PASS	222727	N	<DEL>	.	.	.	SVTYPE=DEL;POS=70821764;SVLEN=-2728;END=70824492;STRANDS=+-:58;IMPRECISE;CIPOS=-80,305;CIEND=-252,30;CIPOS95=-58,58;CIEND95=-78,30;SU=58;PE=58;SR=0;ALG=PROD;AF=0.0003564;NSAMP=6;MSQ=155.67;AN=16834;AC=6;NS=8438;AC_Hom=0;AC_Het=6;AC_Hemi=0;MAF=0.000355534;HWE=1;NFAM=1	.
7	70837119	70837136	7	70837426	70837443	222728	12.46	+	-	MEI	PASS	222728	N	<DEL:ME:SINE|Alu|AluSx1>	.	.	.	SVTYPE=MEI;POS=70837128;SVLEN=-307;END=70837435;STRANDS=+-:4;CIPOS=-9,8;CIEND=-9,8;CIPOS95=0,0;CIEND95=0,0;SU=4;PE=0;SR=4;ALG=PROD;AF=5.94e-05;NSAMP=1;MSQ=12.05;AN=16834;AC=1;NS=8438;AC_Hom=0;AC_Het=1;AC_Hemi=0;MAF=5.92557e-05;HWE=1;NFAM=1	.
7	70841116	70841159	7	70841241	70841284	222729	650.44	+	-	BND	PASS	222729_1	N	N[7:70841264[	222729_2	N	]7:70841138]N	SVTYPE=BND;POS=70841138;STRANDS=+-:26;CIPOS=-22,21;CIEND=-22,21;CIPOS95=0,0;CIEND95=0,0;MATEID=222729_2;EVENT=222729;SU=26;PE=0;SR=26;ALG=PROD;AF=0.0001188;NSAMP=2;MSQ=325.22;AN=16834;AC=2;NS=8438;AC_Hom=0;AC_Het=2;AC_Hemi=0;MAF=0.000118511;HWE=1;NFAM=2	SVTYPE=BND;POS=70841264;STRANDS=+-:26;CIPOS=-22,21;CIEND=-22,21;CIPOS95=0,0;CIEND95=0,0;MATEID=222729_1;EVENT=222729;SECONDARY;SU=26;PE=0;SR=26;ALG=PROD;AF=0.0001188;NSAMP=2;MSQ=325.22;AN=16834;AC=2;NS=8438;AC_Hom=0;AC_Het=2;AC_Hemi=0;MAF=0.000118511;HWE=1;NFAM=2
7	70842088	70842143	X	44661130	44661185	68900	71159.0	+	+	BND	LOW	68900_1	N	N]X:44661159]	68900_2	N	N]7:70842117]	SVTYPE=BND;POS=70842117;STRANDS=++:13;CIPOS=-29,26;CIEND=-29,26;CIPOS95=0,0;CIEND95=0,0;MATEID=68900_2;EVENT=68900;SU=13;PE=0;SR=13;ALG=PROD;AF=0.1314;NSAMP=2012;MSQ=34.73;AN=16832;AC=2212;NS=8437;AC_Hom=406;AC_Het=1819;AC_Hemi=0;MAF=0.13186;HWE=2.53945e-07;NFAM=1748	SVTYPE=BND;POS=44661159;STRANDS=++:13;CIPOS=-29,26;CIEND=-29,26;CIPOS95=0,0;CIEND95=0,0;MATEID=68900_1;EVENT=68900;SECONDARY;SU=13;PE=0;SR=13;ALG=PROD;AF=0.1314;NSAMP=2012;MSQ=34.73;AN=16832;AC=2212;NS=8437;AC_Hom=406;AC_Het=1819;AC_Hemi=0;MAF=0.13186;HWE=2.53945e-07;NFAM=1748
7	70852170	70852219	7	70852237	70852286	222730	4116.32	+	-	BND	LOW	222730_1	N	N[7:70852263[	222730_2	N	]7:70852195]N	SVTYPE=BND;POS=70852195;STRANDS=+-:80;CIPOS=-25,24;CIEND=-25,24;CIPOS95=0,0;CIEND95=0,0;MATEID=222730_2;EVENT=222730;SU=80;PE=0;SR=80;ALG=PROD;AF=0.001307;NSAMP=19;MSQ=216.17;AN=16834;AC=22;NS=8438;AC_Hom=6;AC_Het=16;AC_Hemi=0;MAF=0.00130363;HWE=2.31745e-07;NFAM=18	SVTYPE=BND;POS=70852263;STRANDS=+-:80;CIPOS=-25,24;CIEND=-25,24;CIPOS95=0,0;CIEND95=0,0;MATEID=222730_1;EVENT=222730;SECONDARY;SU=80;PE=0;SR=80;ALG=PROD;AF=0.001307;NSAMP=19;MSQ=216.17;AN=16834;AC=22;NS=8438;AC_Hom=6;AC_Het=16;AC_Hemi=0;MAF=0.00130363;HWE=2.31745e-07;NFAM=18
7	70869039	70869057	7	70869506	70869526	222731	374.59	+	-	DEL	PASS	222731	N	<DEL>	.	.	.	SVTYPE=DEL;POS=70869047;SVLEN=-469;END=70869516;STRANDS=+-:15;CIPOS=-8,10;CIEND=-10,10;CIPOS95=0,0;CIEND95=0,0;SU=15;PE=7;SR=8;ALG=PROD;AF=5.94e-05;NSAMP=1;MSQ=374.59;AN=16834;AC=1;NS=8438;AC_Hom=0;AC_Het=1;AC_Hemi=0;MAF=5.92557e-05;HWE=1;NFAM=1	.
7	70896969	70896989	7	70959386	70959405	222732	203.64	+	-	DEL	PASS	222732	N	<DEL>	.	.	.	SVTYPE=DEL;POS=70896979;SVLEN=-62417;END=70959396;STRANDS=+-:9;IMPRECISE;CIPOS=-10,10;CIEND=-10,9;CIPOS95=-1,1;CIEND95=-1,1;SU=9;PE=7;SR=2;ALG=PROD;AF=5.94e-05;NSAMP=1;MSQ=203.64;AN=16834;AC=1;NS=8438;AC_Hom=0;AC_Het=1;AC_Hemi=0;MAF=5.92557e-05;HWE=1;NFAM=1	.
7	70900735	70901066	7	70901250	70901476	222733	1871.83	+	-	DEL	PASS	222733	N	<DEL>	.	.	.	SVTYPE=DEL;POS=70900772;SVLEN=-665;END=70901437;STRANDS=+-:74;IMPRECISE;CIPOS=-37,294;CIEND=-187,39;CIPOS95=-17,17;CIEND95=-12,12;SU=74;PE=74;SR=0;ALG=PROD;AF=0.000594;NSAMP=10;MSQ=187.18;AN=16834;AC=10;NS=8438;AC_Hom=0;AC_Het=10;AC_Hemi=0;MAF=0.000592557;HWE=1;NFAM=10	.
7	70912952	70912960	7	70914361	70914379	222734	986.15	+	-	DEL	PASS	222734	N	<DEL>	.	.	.	SVTYPE=DEL;POS=70912956;SVLEN=-1415;END=70914371;STRANDS=+-:39;CIPOS=-4,4;CIEND=-10,8;CIPOS95=0,0;CIEND95=0,0;SU=39;PE=33;SR=6;ALG=PROD;AF=5.94e-05;NSAMP=1;MSQ=986.15;AN=16834;AC=1;NS=8438;AC_Hom=0;AC_Het=1;AC_Hemi=0;MAF=5.92557e-05;HWE=1;NFAM=1	.
7	70945529	70945773	7	70954098	70954439	284455	51.1	-	+	DUP	PASS	284455	N	<DUP>	.	.	.	SVTYPE=DUP;POS=70945763;SVLEN=8345;END=70954108;STRANDS=-+:6;IMPRECISE;CIPOS=-234,10;CIEND=-10,331;CIPOS95=-116,1;CIEND95=-2,87;SU=6;PE=6;SR=0;ALG=PROD;AF=5.94e-05;NSAMP=1;MSQ=50.67;AN=16834;AC=1;NS=8438;AC_Hom=0;AC_Het=1;AC_Hemi=0;MAF=5.92557e-05;HWE=1;NFAM=1	.
7	70959073	70959391	7	70959570	70959738	222735	713.15	+	-	DEL	PASS	222735	N	<DEL>	.	.	.	SVTYPE=DEL;POS=70959083;SVLEN=-625;END=70959708;STRANDS=+-:51;IMPRECISE;CIPOS=-10,308;CIEND=-138,30;CIPOS95=-10,23;CIEND95=-12,12;SU=51;PE=51;SR=0;ALG=PROD;AF=0.0004158;NSAMP=7;MSQ=101.88;AN=16834;AC=7;NS=8438;AC_Hom=0;AC_Het=7;AC_Hemi=0;MAF=0.00041479;HWE=1;NFAM=7	.
7	70966873	70966887	7	70966942	70966955	222736	221.99	+	-	BND	LOW	222736_1	N	N[7:70966950[	222736_2	N	]7:70966881]N	SVTYPE=BND;POS=70966881;STRANDS=+-:6;CIPOS=-8,6;CIEND=-7,6;CIPOS95=0,0;CIEND95=0,0;MATEID=222736_2;EVENT=222736;SU=6;PE=1;SR=5;ALG=PROD;AF=5.94e-05;NSAMP=1;MSQ=221.8;AN=16834;AC=1;NS=8438;AC_Hom=0;AC_Het=1;AC_Hemi=0;MAF=5.92557e-05;HWE=1;NFAM=1	SVTYPE=BND;POS=70966950;STRANDS=+-:6;CIPOS=-7,6;CIEND=-8,6;CIPOS95=0,0;CIEND95=0,0;MATEID=222736_1;EVENT=222736;SECONDARY;SU=6;PE=1;SR=5;ALG=PROD;AF=5.94e-05;NSAMP=1;MSQ=221.8;AN=16834;AC=1;NS=8438;AC_Hom=0;AC_Het=1;AC_Hemi=0;MAF=5.92557e-05;HWE=1;NFAM=1
7	70991377	70991392	7	70991643	70991657	284456	4503.77	-	+	BND	LOW	284456_1	N	]7:70991649]N	284456_2	N	N[7:70991387[	SVTYPE=BND;POS=70991387;STRANDS=-+:74;CIPOS=-9,6;CIEND=-6,8;CIPOS95=0,0;CIEND95=0,0;MATEID=284456_2;EVENT=284456;SU=74;PE=29;SR=45;ALG=PROD;AF=0.005287;NSAMP=89;MSQ=50.42;AN=16834;AC=89;NS=8438;AC_Hom=0;AC_Het=89;AC_Hemi=0;MAF=0.00527376;HWE=1;NFAM=88	SVTYPE=BND;POS=70991649;STRANDS=-+:74;CIPOS=-6,8;CIEND=-9,6;CIPOS95=0,0;CIEND95=0,0;MATEID=284456_1;EVENT=284456;SECONDARY;SU=74;PE=29;SR=45;ALG=PROD;AF=0.005287;NSAMP=89;MSQ=50.42;AN=16834;AC=89;NS=8438;AC_Hom=0;AC_Het=89;AC_Hemi=0;MAF=0.00527376;HWE=1;NFAM=88
7	71009205	71009408	7	71010576	71010789	284457	481.31	-	+	DUP	PASS	284457	N	<DUP>	.	.	.	SVTYPE=DUP;POS=71009364;SVLEN=1262;END=71010626;STRANDS=-+:50;IMPRECISE;CIPOS=-159,44;CIEND=-50,163;CIPOS95=-19,19;CIEND95=-15,15;SU=50;PE=50;SR=0;ALG=PROD;AF=0.0001782;NSAMP=3;MSQ=159.34;AN=16834;AC=3;NS=8438;AC_Hom=0;AC_Het=3;AC_Hemi=0;MAF=0.000177767;HWE=1;NFAM=3	.
7	71020084	71020456	7	71020287	71020507	222737	372.32	+	-	DEL	PASS	222737	N	<DEL>	.	.	.	SVTYPE=DEL;POS=71020094;SVLEN=-403;END=71020497;STRANDS=+-:4;IMPRECISE;CIPOS=-10,362;CIEND=-210,10;CIPOS95=-2,102;CIEND95=-92,2;SU=4;PE=4;SR=0;ALG=PROD;AF=0.0002376;NSAMP=4;MSQ=92.55;AN=16834;AC=4;NS=8438;AC_Hom=0;AC_Het=4;AC_Hemi=0;MAF=0.000237023;HWE=1;NFAM=4	.
7	71025183	71025380	7	71026024	71026383	314254	9.32	+	+	BND	LOW	314254_1	N	N]7:71026034]	314254_2	N	N]7:71025193]	SVTYPE=BND;POS=71025193;STRANDS=++:6;IMPRECISE;CIPOS=-10,187;CIEND=-10,349;CIPOS95=-3,44;CIEND95=-1,126;MATEID=314254_2;EVENT=314254;SU=6;PE=6;SR=0;ALG=PROD;AF=5.94e-05;NSAMP=1;MSQ=9.25;AN=16834;AC=1;NS=8438;AC_Hom=0;AC_Het=1;AC_Hemi=0;MAF=5.92557e-05;HWE=1;NFAM=1	SVTYPE=BND;POS=71026034;STRANDS=++:6;IMPRECISE;CIPOS=-10,349;CIEND=-10,187;CIPOS95=-1,126;CIEND95=-3,44;MATEID=314254_1;EVENT=314254;SECONDARY;SU=6;PE=6;SR=0;ALG=PROD;AF=5.94e-05;NSAMP=1;MSQ=9.25;AN=16834;AC=1;NS=8438;AC_Hom=0;AC_Het=1;AC_Hemi=0;MAF=5.92557e-05;HWE=1;NFAM=1
7	71025886	71026086	7	71287326	71287592	284458	260.41	-	+	DUP	PASS	284458	N	<DUP>	.	.	.	SVTYPE=DUP;POS=71026038;SVLEN=261338;END=71287376;STRANDS=-+:32;IMPRECISE;CIPOS=-152,48;CIEND=-50,216;CIPOS95=-20,20;CIEND95=-25,25;SU=32;PE=32;SR=0;ALG=PROD;AF=0.0001782;NSAMP=3;MSQ=86.59;AN=16834;AC=3;NS=8438;AC_Hom=0;AC_Het=3;AC_Hemi=0;MAF=0.000177767;HWE=1;NFAM=3	.
7	71031010	71031234	7	71031039	71031258	222738	811.19	+	-	BND	LOW	222738_1	N	N[7:71031249[	222738_2	N	]7:71031020]N	SVTYPE=BND;POS=71031020;STRANDS=+-:4;IMPRECISE;CIPOS=-10,214;CIEND=-209,10;CIPOS95=-3,65;CIEND95=-91,2;MATEID=222738_2;EVENT=222738;SU=4;PE=4;SR=0;ALG=PROD;AF=0.002495;NSAMP=42;MSQ=17.66;AN=16834;AC=42;NS=8438;AC_Hom=0;AC_Het=42;AC_Hemi=0;MAF=0.00248874;HWE=1;NFAM=42	SVTYPE=BND;POS=71031249;STRANDS=+-:4;IMPRECISE;CIPOS=-209,10;CIEND=-10,214;CIPOS95=-91,2;CIEND95=-3,65;MATEID=222738_1;EVENT=222738;SECONDARY;SU=4;PE=4;SR=0;ALG=PROD;AF=0.002495;NSAMP=42;MSQ=17.66;AN=16834;AC=42;NS=8438;AC_Hom=0;AC_Het=42;AC_Hemi=0;MAF=0.00248874;HWE=1;NFAM=42
7	71045032	71045049	7	71045151	71045168	222739	5.11	+	-	BND	LOW	222739_1	N	N[7:71045161[	222739_2	N	]7:71045041]N	SVTYPE=BND;POS=71045041;STRANDS=+-:4;CIPOS=-9,8;CIEND=-9,8;CIPOS95=0,0;CIEND95=0,0;MATEID=222739_2;EVENT=222739;SU=4;PE=0;SR=4;ALG=PROD;AF=5.94e-05;NSAMP=1;MSQ=4.64;AN=16834;AC=1;NS=8438;AC_Hom=0;AC_Het=1;AC_Hemi=0;MAF=5.92557e-05;HWE=1;NFAM=1	SVTYPE=BND;POS=71045161;STRANDS=+-:4;CIPOS=-9,8;CIEND=-9,8;CIPOS95=0,0;CIEND95=0,0;MATEID=222739_1;EVENT=222739;SECONDARY;SU=4;PE=0;SR=4;ALG=PROD;AF=5.94e-05;NSAMP=1;MSQ=4.64;AN=16834;AC=1;NS=8438;AC_Hom=0;AC_Het=1;AC_Hemi=0;MAF=5.92557e-05;HWE=1;NFAM=1
7	71061254	71061392	7	71062103	71062191	222740	20006.2	+	-	DEL	PASS	222740	N	<DEL>	.	.	.	SVTYPE=DEL;POS=71061264;SVLEN=-920;END=71062184;STRANDS=+-:920;IMPRECISE;CIPOS=-10,128;CIEND=-81,7;CIPOS95=-1,1;CIEND95=-4,4;SU=920;PE=920;SR=0;ALG=PROD;AF=0.006237;NSAMP=104;MSQ=192.36;AN=16834;AC=105;NS=8438;AC_Hom=2;AC_Het=103;AC_Hemi=0;MAF=0.00622185;HWE=0.277873;NFAM=101	.
7	71069022	71069172	7	71069032	71069206	222741	3570.12	+	-	BND	PASS	222741_1	N	N[7:71069177[	222741_2	N	]7:71069052]N	SVTYPE=BND;POS=71069052;STRANDS=+-:25;IMPRECISE;CIPOS=-30,120;CIEND=-144,30;CIPOS95=-25,25;CIEND95=-44,30;MATEID=222741_2;EVENT=222741;SU=25;PE=25;SR=0;ALG=PROD;AF=0.0002376;NSAMP=4;MSQ=892.44;AN=16834;AC=4;NS=8438;AC_Hom=0;AC_Het=4;AC_Hemi=0;MAF=0.000237023;HWE=1;NFAM=4	SVTYPE=BND;POS=71069177;STRANDS=+-:25;IMPRECISE;CIPOS=-144,30;CIEND=-30,120;CIPOS95=-44,30;CIEND95=-25,25;MATEID=222741_1;EVENT=222741;SECONDARY;SU=25;PE=25;SR=0;ALG=PROD;AF=0.0002376;NSAMP=4;MSQ=892.44;AN=16834;AC=4;NS=8438;AC_Hom=0;AC_Het=4;AC_Hemi=0;MAF=0.000237023;HWE=1;NFAM=4
7	71116436	71116641	7	71118262	71118476	222742	365.77	+	-	DEL	PASS	222742	N	<DEL>	.	.	.	SVTYPE=DEL;POS=71116446;SVLEN=-2020;END=71118466;STRANDS=+-:16;IMPRECISE;CIPOS=-10,195;CIEND=-204,10;CIPOS95=-3,39;CIEND95=-52,2;SU=16;PE=16;SR=0;ALG=PROD;AF=5.94e-05;NSAMP=1;MSQ=365.77;AN=16834;AC=1;NS=8438;AC_Hom=0;AC_Het=1;AC_Hemi=0;MAF=5.92557e-05;HWE=1;NFAM=1	.
7	71139858	71140133	7	71140892	71141109	284459	54.51	-	+	BND	LOW	284459_1	N	]7:71140902]N	284459_2	N	N[7:71140124[	SVTYPE=BND;POS=71140124;STRANDS=-+:6;IMPRECISE;CIPOS=-265,10;CIEND=-10,207;CIPOS95=-135,1;CIEND95=-2,80;MATEID=284459_2;EVENT=284459;SU=6;PE=6;SR=0;ALG=PROD;AF=5.94e-05;NSAMP=1;MSQ=32.76;AN=16834;AC=1;NS=8438;AC_Hom=0;AC_Het=1;AC_Hemi=0;MAF=5.92557e-05;HWE=1;NFAM=1	SVTYPE=BND;POS=71140902;STRANDS=-+:6;IMPRECISE;CIPOS=-10,207;CIEND=-265,10;CIPOS95=-2,80;CIEND95=-135,1;MATEID=284459_1;EVENT=284459;SECONDARY;SU=6;PE=6;SR=0;ALG=PROD;AF=5.94e-05;NSAMP=1;MSQ=32.76;AN=16834;AC=1;NS=8438;AC_Hom=0;AC_Het=1;AC_Hemi=0;MAF=5.92557e-05;HWE=1;NFAM=1
7	71144783	71145608	7	71144960	71145741	222743	1.15314e+06	+	-	DEL	PASS	222743	N	<DEL>	.	.	.	SVTYPE=DEL;POS=71145068;SVLEN=-302;END=71145370;STRANDS=+-:792;IMPRECISE;CIPOS=-285,540;CIEND=-410,371;CIPOS95=-175,175;CIEND95=-153,153;SU=792;PE=792;SR=0;ALG=SUM;AF=0.5073;NSAMP=7940;MSQ=144.89;RETAINED;AN=16820;AC=8533;NS=8431;AC_Hom=1188;AC_Het=7366;AC_Hemi=0;MAF=0.492705;HWE=0;NFAM=6967	.
7	71158237	71158241	12	9042061	9042065	65093	521.18	-	-	BND	LOW	65093_1	N	[12:9042064[N	65093_2	N	[7:71158240[N	SVTYPE=BND;POS=71158240;STRANDS=--:291;CIPOS=-2,2;CIEND=-2,2;CIPOS95=0,0;CIEND95=0,0;MATEID=65093_2;EVENT=65093;SU=291;PE=0;SR=291;ALG=PROD;AF=0.002198;NSAMP=37;MSQ=12.27;AN=16834;AC=37;NS=8438;AC_Hom=0;AC_Het=37;AC_Hemi=0;MAF=0.00219246;HWE=1;NFAM=36	SVTYPE=BND;POS=9042064;STRANDS=--:291;CIPOS=-2,2;CIEND=-2,2;CIPOS95=0,0;CIEND95=0,0;MATEID=65093_1;EVENT=65093;SECONDARY;SU=291;PE=0;SR=291;ALG=PROD;AF=0.002198;NSAMP=37;MSQ=12.27;AN=16834;AC=37;NS=8438;AC_Hom=0;AC_Het=37;AC_Hemi=0;MAF=0.00219246;HWE=1;NFAM=36
7	71163026	71163296	7	71164167	71164390	222748	432.23	+	-	DEL	PASS	222748	N	<DEL>	.	.	.	SVTYPE=DEL;POS=71163056;SVLEN=-1304;END=71164360;STRANDS=+-:21;IMPRECISE;CIPOS=-30,240;CIEND=-193,30;CIPOS95=-30,35;CIEND95=-46,30;SU=21;PE=21;SR=0;ALG=PROD;AF=0.0001782;NSAMP=3;MSQ=143.76;AN=16834;AC=3;NS=8438;AC_Hom=0;AC_Het=3;AC_Hemi=0;MAF=0.000177767;HWE=1;NFAM=3	.
7	71164998	71165018	7	71165136	71165156	222749	180.0	+	-	DEL	PASS	222749	N	<DEL>	.	.	.	SVTYPE=DEL;POS=71165008;SVLEN=-138;END=71165146;STRANDS=+-:8;CIPOS=-10,10;CIEND=-10,10;CIPOS95=0,0;CIEND95=0,0;SU=8;PE=0;SR=8;ALG=PROD;AF=5.94e-05;NSAMP=1;MSQ=179.85;AN=16834;AC=1;NS=8438;AC_Hom=0;AC_Het=1;AC_Hemi=0;MAF=5.92557e-05;HWE=1;NFAM=1	.
7	71166345	71166832	20	51666601	51666997	67534	275.01	-	+	BND	LOW	67534_1	N	]20:51666651]N	67534_2	N	N[7:71166783[	SVTYPE=BND;POS=71166783;STRANDS=-+:13;IMPRECISE;CIPOS=-437,50;CIEND=-50,346;CIPOS95=-152,50;CIEND95=-50,73;MATEID=67534_2;EVENT=67534;SU=13;PE=13;SR=0;ALG=PROD;AF=0.000297;NSAMP=5;MSQ=54.61;AN=16834;AC=5;NS=8438;AC_Hom=0;AC_Het=5;AC_Hemi=0;MAF=0.000296279;HWE=1;NFAM=5	SVTYPE=BND;POS=51666651;STRANDS=-+:13;IMPRECISE;CIPOS=-50,346;CIEND=-437,50;CIPOS95=-50,73;CIEND95=-152,50;MATEID=67534_1;EVENT=67534;SECONDARY;SU=13;PE=13;SR=0;ALG=PROD;AF=0.000297;NSAMP=5;MSQ=54.61;AN=16834;AC=5;NS=8438;AC_Hom=0;AC_Het=5;AC_Hemi=0;MAF=0.000296279;HWE=1;NFAM=5
7	71166737	71166754	7	136086069	136086086	222751	16543.2	+	-	BND	LOW	222751_1	N	N[7:136086079[	222751_2	N	]7:71166746]N	SVTYPE=BND;POS=71166746;STRANDS=+-:4;CIPOS=-9,8;CIEND=-9,8;CIPOS95=0,0;CIEND95=0,0;MATEID=222751_2;EVENT=222751;SU=4;PE=0;SR=4;ALG=PROD;AF=0.0262;NSAMP=441;MSQ=36.99;AN=16834;AC=441;NS=8438;AC_Hom=0;AC_Het=441;AC_Hemi=0;MAF=0.0261318;HWE=0.00457368;NFAM=429	SVTYPE=BND;POS=136086079;STRANDS=+-:4;CIPOS=-9,8;CIEND=-9,8;CIPOS95=0,0;CIEND95=0,0;MATEID=222751_1;EVENT=222751;SECONDARY;SU=4;PE=0;SR=4;ALG=PROD;AF=0.0262;NSAMP=441;MSQ=36.99;AN=16834;AC=441;NS=8438;AC_Hom=0;AC_Het=441;AC_Hemi=0;MAF=0.0261318;HWE=0.00457368;NFAM=429
7	71166758	71166813	12	13504657	13504716	65099	4456.81	-	+	BND	LOW	65099_1	N	]12:13504687]N	65099_2	N	N[7:71166789[	SVTYPE=BND;POS=71166789;STRANDS=-+:19;CIPOS=-30,25;CIEND=-30,29;CIPOS95=0,0;CIEND95=0,0;MATEID=65099_2;EVENT=65099;SU=19;PE=13;SR=6;ALG=PROD;AF=0.01289;NSAMP=217;MSQ=18.97;AN=16834;AC=217;NS=8438;AC_Hom=0;AC_Het=217;AC_Hemi=0;MAF=0.0128585;HWE=0.650933;NFAM=206	SVTYPE=BND;POS=13504687;STRANDS=-+:19;CIPOS=-30,29;CIEND=-30,25;CIPOS95=0,0;CIEND95=0,0;MATEID=65099_1;EVENT=65099;SECONDARY;SU=19;PE=13;SR=6;ALG=PROD;AF=0.01289;NSAMP=217;MSQ=18.97;AN=16834;AC=217;NS=8438;AC_Hom=0;AC_Het=217;AC_Hemi=0;MAF=0.0128585;HWE=0.650933;NFAM=206
7	71166785	71166796	7	146828130	146828141	314255	2051.91	-	-	BND	LOW	314255_1	N	[7:146828137[N	314255_2	N	[7:71166792[N	SVTYPE=BND;POS=71166792;STRANDS=--:107;CIPOS=-6,5;CIEND=-6,5;CIPOS95=0,0;CIEND95=0,0;MATEID=314255_2;EVENT=314255;SU=107;PE=0;SR=107;ALG=PROD;AF=0.006059;NSAMP=102;MSQ=19.01;AN=16834;AC=102;NS=8438;AC_Hom=0;AC_Het=103;AC_Hemi=0;MAF=0.00610334;HWE=1;NFAM=99	SVTYPE=BND;POS=146828137;STRANDS=--:107;CIPOS=-6,5;CIEND=-6,5;CIPOS95=0,0;CIEND95=0,0;MATEID=314255_1;EVENT=314255;SECONDARY;SU=107;PE=0;SR=107;ALG=PROD;AF=0.006059;NSAMP=102;MSQ=19.01;AN=16834;AC=102;NS=8438;AC_Hom=0;AC_Het=103;AC_Hemi=0;MAF=0.00610334;HWE=1;NFAM=99
7	71166797	71166803	7	71166904	71166910	222750	13242.7	+	-	BND	LOW	222750_1	N	N[7:71166908[	222750_2	N	]7:71166800]N	SVTYPE=BND;POS=71166800;STRANDS=+-:245;CIPOS=-3,3;CIEND=-3,3;CIPOS95=0,0;CIEND95=0,0;MATEID=222750_2;EVENT=222750;SU=245;PE=3;SR=242;ALG=PROD;AF=0.00493;NSAMP=83;MSQ=159.15;AN=16834;AC=83;NS=8438;AC_Hom=0;AC_Het=83;AC_Hemi=0;MAF=0.00491823;HWE=1;NFAM=82	SVTYPE=BND;POS=71166908;STRANDS=+-:245;CIPOS=-3,3;CIEND=-3,3;CIPOS95=0,0;CIEND95=0,0;MATEID=222750_1;EVENT=222750;SECONDARY;SU=245;PE=3;SR=242;ALG=PROD;AF=0.00493;NSAMP=83;MSQ=159.15;AN=16834;AC=83;NS=8438;AC_Hom=0;AC_Het=83;AC_Hemi=0;MAF=0.00491823;HWE=1;NFAM=82
7	71166865	71167406	20	51666470	51666713	67535	559.19	+	-	BND	LOW	67535_1	N	N[20:51666664[	67535_2	N	]7:71166915]N	SVTYPE=BND;POS=71166915;STRANDS=+-:11;IMPRECISE;CIPOS=-50,491;CIEND=-193,50;CIPOS95=-50,148;CIEND95=-58,50;MATEID=67535_2;EVENT=67535;SU=11;PE=11;SR=0;ALG=PROD;AF=0.0007722;NSAMP=13;MSQ=42.6;AN=16834;AC=13;NS=8438;AC_Hom=0;AC_Het=13;AC_Hemi=0;MAF=0.000770325;HWE=1;NFAM=13	SVTYPE=BND;POS=51666664;STRANDS=+-:11;IMPRECISE;CIPOS=-193,50;CIEND=-50,491;CIPOS95=-58,50;CIEND95=-50,148;MATEID=67535_1;EVENT=67535;SECONDARY;SU=11;PE=11;SR=0;ALG=PROD;AF=0.0007722;NSAMP=13;MSQ=42.6;AN=16834;AC=13;NS=8438;AC_Hom=0;AC_Het=13;AC_Hemi=0;MAF=0.000770325;HWE=1;NFAM=13
7	71166907	71167424	12	13504482	13504719	64801	516.91	+	-	BND	LOW	64801_1	N	N[12:13504710[	64801_2	N	]7:71166917]N	SVTYPE=BND;POS=71166917;STRANDS=+-:4;IMPRECISE;CIPOS=-10,507;CIEND=-227,10;CIPOS95=-1,171;CIEND95=-99,2;MATEID=64801_2;EVENT=64801;SU=4;PE=4;SR=0;ALG=PROD;AF=0.002079;NSAMP=35;MSQ=12.05;AN=16834;AC=35;NS=8438;AC_Hom=0;AC_Het=36;AC_Hemi=0;MAF=0.00213321;HWE=1;NFAM=33	SVTYPE=BND;POS=13504710;STRANDS=+-:4;IMPRECISE;CIPOS=-227,10;CIEND=-10,507;CIPOS95=-99,2;CIEND95=-1,171;MATEID=64801_1;EVENT=64801;SECONDARY;SU=4;PE=4;SR=0;ALG=PROD;AF=0.002079;NSAMP=35;MSQ=12.05;AN=16834;AC=35;NS=8438;AC_Hom=0;AC_Het=36;AC_Hemi=0;MAF=0.00213321;HWE=1;NFAM=33
7	71170106	71170121	12	2866273	2866284	65078	3680.25	-	-	BND	LOW	65078_1	N	[12:2866280[N	65078_2	N	[7:71170117[N	SVTYPE=BND;POS=71170117;STRANDS=--:83;CIPOS=-10,5;CIEND=-6,5;CIPOS95=0,0;CIEND95=0,0;MATEID=65078_2;EVENT=65078;SU=83;PE=13;SR=70;ALG=PROD;AF=0.007901;NSAMP=133;MSQ=26.79;AN=16834;AC=133;NS=8438;AC_Hom=0;AC_Het=133;AC_Hemi=0;MAF=0.00788101;HWE=1;NFAM=127	SVTYPE=BND;POS=2866280;STRANDS=--:83;CIPOS=-6,5;CIEND=-10,5;CIPOS95=0,0;CIEND95=0,0;MATEID=65078_1;EVENT=65078;SECONDARY;SU=83;PE=13;SR=70;ALG=PROD;AF=0.007901;NSAMP=133;MSQ=26.79;AN=16834;AC=133;NS=8438;AC_Hom=0;AC_Het=133;AC_Hemi=0;MAF=0.00788101;HWE=1;NFAM=127
7	71179925	71180334	7	71202047	71202367	284460	147.79	-	+	DUP	PASS	284460	N	<DUP>	.	.	.	SVTYPE=DUP;POS=71180324;SVLEN=21733;END=71202057;STRANDS=-+:18;IMPRECISE;CIPOS=-399,10;CIEND=-10,310;CIPOS95=-68,1;CIEND95=-2,48;SU=18;PE=18;SR=0;ALG=PROD;AF=5.94e-05;NSAMP=1;MSQ=147.25;AN=16834;AC=1;NS=8438;AC_Hom=0;AC_Het=1;AC_Hemi=0;MAF=5.92557e-05;HWE=1;NFAM=1	.
7	71189780	71190015	7	71193674	71193950	222752	314.67	+	-	DEL	PASS	222752	N	<DEL>	.	.	.	SVTYPE=DEL;POS=71189790;SVLEN=-4150;END=71193940;STRANDS=+-:12;IMPRECISE;CIPOS=-10,225;CIEND=-266,10;CIPOS95=-2,67;CIEND95=-77,0;SU=12;PE=12;SR=0;ALG=PROD;AF=5.94e-05;NSAMP=1;MSQ=314.67;AN=16834;AC=1;NS=8438;AC_Hom=0;AC_Het=1;AC_Hemi=0;MAF=5.92557e-05;HWE=1;NFAM=1	.
7	71190376	71190393	7	138588550	138588567	284461	43787.7	-	+	BND	LOW	284461_1	N	]7:138588559]N	284461_2	N	N[7:71190386[	SVTYPE=BND;POS=71190386;STRANDS=-+:16;CIPOS=-9,8;CIEND=-9,8;CIPOS95=0,0;CIEND95=0,0;MATEID=284461_2;EVENT=284461;SU=16;PE=0;SR=16;ALG=PROD;AF=0.1441;NSAMP=2135;MSQ=19.96;AN=16834;AC=2425;NS=8438;AC_Hom=580;AC_Het=1852;AC_Hemi=0;MAF=0.14411;HWE=1.29701e-21;NFAM=1887	SVTYPE=BND;POS=138588559;STRANDS=-+:16;CIPOS=-9,8;CIEND=-9,8;CIPOS95=0,0;CIEND95=0,0;MATEID=284461_1;EVENT=284461;SECONDARY;SU=16;PE=0;SR=16;ALG=PROD;AF=0.1441;NSAMP=2135;MSQ=19.96;AN=16834;AC=2425;NS=8438;AC_Hom=580;AC_Het=1852;AC_Hemi=0;MAF=0.14411;HWE=1.29701e-21;NFAM=1887
7	71191529	71191549	7	71366131	71366140	314256	200.57	-	-	BND	LOW	314256_1	N	[7:71366137[N	314256_2	N	[7:71191540[N	SVTYPE=BND;POS=71191540;STRANDS=--:15;CIPOS=-10,10;CIEND=-5,4;CIPOS95=0,0;CIEND95=0,0;MATEID=314256_2;EVENT=314256;SU=15;PE=8;SR=7;ALG=PROD;AF=5.94e-05;NSAMP=1;MSQ=200.57;AN=16834;AC=1;NS=8438;AC_Hom=0;AC_Het=1;AC_Hemi=0;MAF=5.92557e-05;HWE=1;NFAM=1	SVTYPE=BND;POS=71366137;STRANDS=--:15;CIPOS=-5,4;CIEND=-10,10;CIPOS95=0,0;CIEND95=0,0;MATEID=314256_1;EVENT=314256;SECONDARY;SU=15;PE=8;SR=7;ALG=PROD;AF=5.94e-05;NSAMP=1;MSQ=200.57;AN=16834;AC=1;NS=8438;AC_Hom=0;AC_Het=1;AC_Hemi=0;MAF=5.92557e-05;HWE=1;NFAM=1
7	71202030	71202288	7	71203887	71204054	222753	266.76	+	-	DEL	PASS	222753	N	<DEL>	.	.	.	SVTYPE=DEL;POS=71202040;SVLEN=-2004;END=71204044;STRANDS=+-:10;IMPRECISE;CIPOS=-10,248;CIEND=-157,10;CIPOS95=-2,59;CIEND95=-66,2;SU=10;PE=10;SR=0;ALG=PROD;AF=5.94e-05;NSAMP=1;MSQ=266.76;AN=16834;AC=1;NS=8438;AC_Hom=0;AC_Het=1;AC_Hemi=0;MAF=5.92557e-05;HWE=1;NFAM=1	.
7	71211913	71211913	7	71212954	71212954	222754	8.10229e+06	+	-	BND	PASS	222754_1	N	N[7:71212955[	222754_2	N	]7:71211913]N	SVTYPE=BND;POS=71211913;STRANDS=+-:258011;CIPOS=0,0;CIEND=0,0;CIPOS95=0,0;CIEND95=0,0;MATEID=222754_2;EVENT=222754;SU=258011;PE=172868;SR=85143;ALG=PROD;AF=0.9247;NSAMP=8360;MSQ=966.41;AN=16834;AC=15566;NS=8438;AC_Hom=14450;AC_Het=1156;AC_Hemi=0;MAF=0.0752548;HWE=0.158429;NFAM=7359	SVTYPE=BND;POS=71212955;STRANDS=+-:258011;CIPOS=0,0;CIEND=0,0;CIPOS95=0,0;CIEND95=0,0;MATEID=222754_1;EVENT=222754;SECONDARY;SU=258011;PE=172868;SR=85143;ALG=PROD;AF=0.9247;NSAMP=8360;MSQ=966.41;AN=16834;AC=15566;NS=8438;AC_Hom=14450;AC_Het=1156;AC_Hemi=0;MAF=0.0752548;HWE=0.158429;NFAM=7359
7	71233862	71234237	7	71234315	71234754	222755	5742.33	+	-	BND	LOW	222755_1	N	N[7:71234745[	222755_2	N	]7:71233872]N	SVTYPE=BND;POS=71233872;STRANDS=+-:6;IMPRECISE;CIPOS=-10,365;CIEND=-429,10;CIPOS95=-2,122;CIEND95=-120,2;MATEID=222755_2;EVENT=222755;SU=6;PE=6;SR=0;ALG=PROD;AF=0.01343;NSAMP=226;MSQ=23.96;AN=16834;AC=226;NS=8438;AC_Hom=0;AC_Het=227;AC_Hemi=0;MAF=0.0134511;HWE=0.408757;NFAM=223	SVTYPE=BND;POS=71234745;STRANDS=+-:6;IMPRECISE;CIPOS=-429,10;CIEND=-10,365;CIPOS95=-120,2;CIEND95=-2,122;MATEID=222755_1;EVENT=222755;SECONDARY;SU=6;PE=6;SR=0;ALG=PROD;AF=0.01343;NSAMP=226;MSQ=23.96;AN=16834;AC=226;NS=8438;AC_Hom=0;AC_Het=227;AC_Hemi=0;MAF=0.0134511;HWE=0.408757;NFAM=223
7	71242130	71242257	7	71267983	71268232	284462	289.75	-	+	DUP	PASS	284462	N	<DUP>	.	.	.	SVTYPE=DUP;POS=71242231;SVLEN=25782;END=71268013;STRANDS=-+:35;IMPRECISE;CIPOS=-101,26;CIEND=-30,219;CIPOS95=-16,16;CIEND95=-17,17;SU=35;PE=35;SR=0;ALG=PROD;AF=0.0001782;NSAMP=3;MSQ=96.42;AN=16834;AC=3;NS=8438;AC_Hom=0;AC_Het=3;AC_Hemi=0;MAF=0.000177767;HWE=1;NFAM=3	.
7	71255238	71255502	14	32525135	32525667	65591	20.7	-	-	BND	LOW	65591_1	N	[14:32525638[N	65591_2	N	[7:71255473[N	SVTYPE=BND;POS=71255473;STRANDS=--:4;IMPRECISE;CIPOS=-234,30;CIEND=-502,30;CIPOS95=-97,30;CIEND95=-184,30;MATEID=65591_2;EVENT=65591;SU=4;PE=4;SR=0;ALG=PROD;AF=5.94e-05;NSAMP=1;MSQ=20.7;AN=16834;AC=1;NS=8438;AC_Hom=0;AC_Het=1;AC_Hemi=0;MAF=5.92557e-05;HWE=1;NFAM=1	SVTYPE=BND;POS=32525638;STRANDS=--:4;IMPRECISE;CIPOS=-502,30;CIEND=-234,30;CIPOS95=-184,30;CIEND95=-97,30;MATEID=65591_1;EVENT=65591;SECONDARY;SU=4;PE=4;SR=0;ALG=PROD;AF=5.94e-05;NSAMP=1;MSQ=20.7;AN=16834;AC=1;NS=8438;AC_Hom=0;AC_Het=1;AC_Hemi=0;MAF=5.92557e-05;HWE=1;NFAM=1
7	71263899	71264091	7	71264598	71264667	222756	5087.06	+	-	BND	LOW	222756_1	N	N[7:71264654[	222756_2	N	]7:71263909]N	SVTYPE=BND;POS=71263909;STRANDS=+-:298;IMPRECISE;CIPOS=-10,182;CIEND=-55,14;CIPOS95=-3,3;CIEND95=-2,2;MATEID=222756_2;EVENT=222756;SU=298;PE=298;SR=0;ALG=PROD;AF=0.00202;NSAMP=34;MSQ=149.57;AN=16834;AC=34;NS=8438;AC_Hom=0;AC_Het=34;AC_Hemi=0;MAF=0.0020147;HWE=1;NFAM=33	SVTYPE=BND;POS=71264654;STRANDS=+-:298;IMPRECISE;CIPOS=-55,14;CIEND=-10,182;CIPOS95=-2,2;CIEND95=-3,3;MATEID=222756_1;EVENT=222756;SECONDARY;SU=298;PE=298;SR=0;ALG=PROD;AF=0.00202;NSAMP=34;MSQ=149.57;AN=16834;AC=34;NS=8438;AC_Hom=0;AC_Het=34;AC_Hemi=0;MAF=0.0020147;HWE=1;NFAM=33
7	71276034	71276051	7	71276155	71276172	222757	20.04	+	-	BND	LOW	222757_1	N	N[7:71276165[	222757_2	N	]7:71276043]N	SVTYPE=BND;POS=71276043;STRANDS=+-:4;CIPOS=-9,8;CIEND=-9,8;CIPOS95=0,0;CIEND95=0,0;MATEID=222757_2;EVENT=222757;SU=4;PE=0;SR=4;ALG=PROD;AF=5.94e-05;NSAMP=1;MSQ=17.85;AN=16834;AC=1;NS=8438;AC_Hom=0;AC_Het=1;AC_Hemi=0;MAF=5.92557e-05;HWE=1;NFAM=1	SVTYPE=BND;POS=71276165;STRANDS=+-:4;CIPOS=-9,8;CIEND=-9,8;CIPOS95=0,0;CIEND95=0,0;MATEID=222757_1;EVENT=222757;SECONDARY;SU=4;PE=0;SR=4;ALG=PROD;AF=5.94e-05;NSAMP=1;MSQ=17.85;AN=16834;AC=1;NS=8438;AC_Hom=0;AC_Het=1;AC_Hemi=0;MAF=5.92557e-05;HWE=1;NFAM=1
7	71289635	71289649	7	71289892	71289912	222758	433.09	+	-	DEL	PASS	222758	N	<DEL>	.	.	.	SVTYPE=DEL;POS=71289643;SVLEN=-259;END=71289902;STRANDS=+-:6;CIPOS=-8,6;CIEND=-10,10;CIPOS95=0,0;CIEND95=0,0;SU=6;PE=1;SR=5;ALG=PROD;AF=0.0001188;NSAMP=2;MSQ=214.22;AN=16834;AC=2;NS=8438;AC_Hom=0;AC_Het=2;AC_Hemi=0;MAF=0.000118511;HWE=1;NFAM=2	.
7	71292739	71293100	7	71293513	71293947	222759	230.76	+	-	DEL	PASS	222759	N	<DEL>	.	.	.	SVTYPE=DEL;POS=71292749;SVLEN=-1188;END=71293937;STRANDS=+-:6;IMPRECISE;CIPOS=-10,351;CIEND=-424,10;CIPOS95=0,105;CIEND95=-122,0;SU=6;PE=6;SR=0;ALG=PROD;AF=5.94e-05;NSAMP=1;MSQ=230.76;AN=16834;AC=1;NS=8438;AC_Hom=0;AC_Het=1;AC_Hemi=0;MAF=5.92557e-05;HWE=1;NFAM=1	.
7	71293697	71293707	7	114834921	114834931	284463	6722.07	-	+	BND	LOW	284463_1	N	]7:114834926]N	284463_2	N	N[7:71293703[	SVTYPE=BND;POS=71293703;STRANDS=-+:148;CIPOS=-5,5;CIEND=-5,5;CIPOS95=0,0;CIEND95=0,0;MATEID=284463_2;EVENT=284463;SU=148;PE=0;SR=148;ALG=PROD;AF=0.02346;NSAMP=395;MSQ=15.56;AN=16834;AC=395;NS=8438;AC_Hom=0;AC_Het=397;AC_Hemi=0;MAF=0.0235245;HWE=0.0154613;NFAM=379	SVTYPE=BND;POS=114834926;STRANDS=-+:148;CIPOS=-5,5;CIEND=-5,5;CIPOS95=0,0;CIEND95=0,0;MATEID=284463_1;EVENT=284463;SECONDARY;SU=148;PE=0;SR=148;ALG=PROD;AF=0.02346;NSAMP=395;MSQ=15.56;AN=16834;AC=395;NS=8438;AC_Hom=0;AC_Het=397;AC_Hemi=0;MAF=0.0235245;HWE=0.0154613;NFAM=379
7	71314008	71314009	7	71314108	71314109	222760	509.61	+	-	DEL	PASS	222760	N	<DEL>	.	.	.	SVTYPE=DEL;POS=71314009;SVLEN=-100;END=71314109;STRANDS=+-:19;CIPOS=-1,0;CIEND=-1,0;CIPOS95=0,0;CIEND95=0,0;SU=19;PE=0;SR=19;ALG=PROD;AF=5.94e-05;NSAMP=1;MSQ=509.61;AN=16834;AC=1;NS=8438;AC_Hom=0;AC_Het=1;AC_Hemi=0;MAF=5.92557e-05;HWE=1;NFAM=1	.
7	71318413	71318621	21	25300197	25300325	67703	112223.0	-	+	BND	LOW	67703_1	N	]21:25300225]N	67703_2	N	N[7:71318595[	SVTYPE=BND;POS=71318595;STRANDS=-+:9298;IMPRECISE;CIPOS=-181,27;CIEND=-28,100;CIPOS95=-9,9;CIEND95=-1,1;MATEID=67703_2;EVENT=67703;SU=9298;PE=9298;SR=0;ALG=PROD;AF=0.1621;NSAMP=2728;MSQ=40.62;AN=16834;AC=2728;NS=8438;AC_Hom=0;AC_Het=2735;AC_Hemi=0;MAF=0.162064;HWE=0;NFAM=2397	SVTYPE=BND;POS=25300225;STRANDS=-+:9298;IMPRECISE;CIPOS=-28,100;CIEND=-181,27;CIPOS95=-1,1;CIEND95=-9,9;MATEID=67703_1;EVENT=67703;SECONDARY;SU=9298;PE=9298;SR=0;ALG=PROD;AF=0.1621;NSAMP=2728;MSQ=40.62;AN=16834;AC=2728;NS=8438;AC_Hom=0;AC_Het=2735;AC_Hemi=0;MAF=0.162064;HWE=0;NFAM=2397
7	71332644	71332660	7	71354849	71354861	314257	182.6	+	+	BND	LOW	314257_1	N	N]7:71354854]	314257_2	N	N]7:71332653]	SVTYPE=BND;POS=71332653;STRANDS=++:14;CIPOS=-9,7;CIEND=-5,7;CIPOS95=0,0;CIEND95=0,0;MATEID=314257_2;EVENT=314257;SU=14;PE=10;SR=4;ALG=PROD;AF=5.94e-05;NSAMP=1;MSQ=182.6;AN=16834;AC=1;NS=8438;AC_Hom=0;AC_Het=1;AC_Hemi=0;MAF=5.92557e-05;HWE=1;NFAM=1	SVTYPE=BND;POS=71354854;STRANDS=++:14;CIPOS=-5,7;CIEND=-9,7;CIPOS95=0,0;CIEND95=0,0;MATEID=314257_1;EVENT=314257;SECONDARY;SU=14;PE=10;SR=4;ALG=PROD;AF=5.94e-05;NSAMP=1;MSQ=182.6;AN=16834;AC=1;NS=8438;AC_Hom=0;AC_Het=1;AC_Hemi=0;MAF=5.92557e-05;HWE=1;NFAM=1
7	71354827	71354876	7	71359126	71359175	222761	512.37	+	-	DEL	PASS	222761	N	<DEL>	.	.	.	SVTYPE=DEL;POS=71354852;SVLEN=-4300;END=71359152;STRANDS=+-:27;CIPOS=-25,24;CIEND=-26,23;CIPOS95=0,0;CIEND95=0,0;SU=27;PE=14;SR=13;ALG=PROD;AF=0.0001188;NSAMP=2;MSQ=256.18;AN=16834;AC=2;NS=8438;AC_Hom=0;AC_Het=2;AC_Hemi=0;MAF=0.000118511;HWE=1;NFAM=2	.
7	71369779	71369785	7	71458566	71458585	284464	260.95	-	+	DUP	PASS	284464	N	<DUP>	.	.	.	SVTYPE=DUP;POS=71369784;SVLEN=88791;END=71458575;STRANDS=-+:23;CIPOS=-5,1;CIEND=-9,10;CIPOS95=0,0;CIEND95=0,0;SU=23;PE=16;SR=7;ALG=PROD;AF=5.94e-05;NSAMP=1;MSQ=260.05;AN=16834;AC=1;NS=8438;AC_Hom=0;AC_Het=1;AC_Hemi=0;MAF=5.92557e-05;HWE=1;NFAM=1	.
7	71371084	71371096	7	71375148	71375166	284465	204.41	-	+	DUP	PASS	284465	N	<DUP>	.	.	.	SVTYPE=DUP;POS=71371092;SVLEN=4064;END=71375156;STRANDS=-+:17;CIPOS=-8,4;CIEND=-8,10;CIPOS95=0,0;CIEND95=0,0;SU=17;PE=13;SR=4;ALG=PROD;AF=5.94e-05;NSAMP=1;MSQ=204.09;AN=16834;AC=1;NS=8438;AC_Hom=0;AC_Het=1;AC_Hemi=0;MAF=5.92557e-05;HWE=1;NFAM=1	.
7	71389224	71389241	9	7800416	7800433	68332	4389.74	-	-	BND	LOW	68332_1	N	[9:7800426[N	68332_2	N	[7:71389234[N	SVTYPE=BND;POS=71389234;STRANDS=--:21;CIPOS=-9,8;CIEND=-9,8;CIPOS95=0,0;CIEND95=0,0;MATEID=68332_2;EVENT=68332;SU=21;PE=0;SR=21;ALG=PROD;AF=0.01063;NSAMP=179;MSQ=23.46;AN=16834;AC=179;NS=8438;AC_Hom=0;AC_Het=179;AC_Hemi=0;MAF=0.0106068;HWE=1;NFAM=168	SVTYPE=BND;POS=7800426;STRANDS=--:21;CIPOS=-9,8;CIEND=-9,8;CIPOS95=0,0;CIEND95=0,0;MATEID=68332_1;EVENT=68332;SECONDARY;SU=21;PE=0;SR=21;ALG=PROD;AF=0.01063;NSAMP=179;MSQ=23.46;AN=16834;AC=179;NS=8438;AC_Hom=0;AC_Het=179;AC_Hemi=0;MAF=0.0106068;HWE=1;NFAM=168
7	71397628	71397702	16	57501119	57501430	66272	2784.24	-	+	BND	LOW	66272_1	N	]16:57501132]N	66272_2	N	N[7:71397684[	SVTYPE=BND;POS=71397684;STRANDS=-+:277;IMPRECISE;CIPOS=-55,19;CIEND=-13,298;CIPOS95=-2,2;CIEND95=-13,16;MATEID=66272_2;EVENT=66272;SU=277;PE=277;SR=0;ALG=PROD;AF=0.002673;NSAMP=45;MSQ=61.46;AN=16834;AC=45;NS=8438;AC_Hom=0;AC_Het=45;AC_Hemi=0;MAF=0.00266651;HWE=1;NFAM=42	SVTYPE=BND;POS=57501132;STRANDS=-+:277;IMPRECISE;CIPOS=-13,298;CIEND=-55,19;CIPOS95=-13,16;CIEND95=-2,2;MATEID=66272_1;EVENT=66272;SECONDARY;SU=277;PE=277;SR=0;ALG=PROD;AF=0.002673;NSAMP=45;MSQ=61.46;AN=16834;AC=45;NS=8438;AC_Hom=0;AC_Het=45;AC_Hemi=0;MAF=0.00266651;HWE=1;NFAM=42
7	71397631	71397833	16	57500693	57500892	66271	1567.13	+	-	BND	LOW	66271_1	N	N[16:57500881[	66271_2	N	]7:71397645]N	SVTYPE=BND;POS=71397645;STRANDS=+-:172;IMPRECISE;CIPOS=-14,188;CIEND=-187,12;CIPOS95=-3,3;CIEND95=-17,12;MATEID=66271_2;EVENT=66271;SU=172;PE=172;SR=0;ALG=PROD;AF=0.00196;NSAMP=33;MSQ=46.86;AN=16834;AC=33;NS=8438;AC_Hom=0;AC_Het=33;AC_Hemi=0;MAF=0.00195544;HWE=1;NFAM=32	SVTYPE=BND;POS=57500881;STRANDS=+-:172;IMPRECISE;CIPOS=-187,12;CIEND=-14,188;CIPOS95=-17,12;CIEND95=-3,3;MATEID=66271_1;EVENT=66271;SECONDARY;SU=172;PE=172;SR=0;ALG=PROD;AF=0.00196;NSAMP=33;MSQ=46.86;AN=16834;AC=33;NS=8438;AC_Hom=0;AC_Het=33;AC_Hemi=0;MAF=0.00195544;HWE=1;NFAM=32
7	71403582	71403929	7	71404085	71404342	222762	44.71	+	-	DEL	PASS	222762	N	<DEL>	.	.	.	SVTYPE=DEL;POS=71403592;SVLEN=-740;END=71404332;STRANDS=+-:5;IMPRECISE;CIPOS=-10,337;CIEND=-247,10;CIPOS95=-2,99;CIEND95=-117,2;SU=5;PE=5;SR=0;ALG=PROD;AF=5.94e-05;NSAMP=1;MSQ=44.71;AN=16834;AC=1;NS=8438;AC_Hom=0;AC_Het=1;AC_Hemi=0;MAF=5.92557e-05;HWE=1;NFAM=1	.
7	71408722	71408730	7	71410137	71410157	222763	326.69	+	-	DEL	PASS	222763	N	<DEL>	.	.	.	SVTYPE=DEL;POS=71408726;SVLEN=-1421;END=71410147;STRANDS=+-:13;CIPOS=-4,4;CIEND=-10,10;CIPOS95=0,0;CIEND95=0,0;SU=13;PE=7;SR=6;ALG=PROD;AF=5.94e-05;NSAMP=1;MSQ=326.69;AN=16834;AC=1;NS=8438;AC_Hom=0;AC_Het=1;AC_Hemi=0;MAF=5.92557e-05;HWE=1;NFAM=1	.
7	71409964	71410024	7	71410080	71410140	284466	9354.72	-	+	DUP	PASS	284466	N	<DUP>	.	.	.	SVTYPE=DUP;POS=71409994;SVLEN=116;END=71410110;STRANDS=-+:20;CIPOS=-30,30;CIEND=-30,30;CIPOS95=0,0;CIEND95=0,0;SU=20;PE=0;SR=20;ALG=PROD;AF=0.01069;NSAMP=178;MSQ=52.35;AN=16834;AC=180;NS=8438;AC_Hom=4;AC_Het=176;AC_Hemi=0;MAF=0.010666;HWE=0.247362;NFAM=176	.
7	71411579	71411596	7	71411876	71411893	222764	17.85	+	-	BND	LOW	222764_1	N	N[7:71411886[	222764_2	N	]7:71411588]N	SVTYPE=BND;POS=71411588;STRANDS=+-:4;CIPOS=-9,8;CIEND=-9,8;CIPOS95=0,0;CIEND95=0,0;MATEID=222764_2;EVENT=222764;SU=4;PE=0;SR=4;ALG=PROD;AF=5.94e-05;NSAMP=1;MSQ=9.3;AN=16834;AC=1;NS=8438;AC_Hom=0;AC_Het=1;AC_Hemi=0;MAF=5.92557e-05;HWE=1;NFAM=1	SVTYPE=BND;POS=71411886;STRANDS=+-:4;CIPOS=-9,8;CIEND=-9,8;CIPOS95=0,0;CIEND95=0,0;MATEID=222764_1;EVENT=222764;SECONDARY;SU=4;PE=0;SR=4;ALG=PROD;AF=5.94e-05;NSAMP=1;MSQ=9.3;AN=16834;AC=1;NS=8438;AC_Hom=0;AC_Het=1;AC_Hemi=0;MAF=5.92557e-05;HWE=1;NFAM=1
7	71416005	71416394	7	71424966	71425214	284467	149.49	-	+	DUP	PASS	284467	N	<DUP>	.	.	.	SVTYPE=DUP;POS=71416384;SVLEN=8592;END=71424976;STRANDS=-+:16;IMPRECISE;CIPOS=-379,10;CIEND=-10,238;CIPOS95=-43,2;CIEND95=-2,48;SU=16;PE=16;SR=0;ALG=PROD;AF=5.94e-05;NSAMP=1;MSQ=148.12;AN=16834;AC=1;NS=8438;AC_Hom=0;AC_Het=1;AC_Hemi=0;MAF=5.92557e-05;HWE=1;NFAM=1	.
7	71426009	71426287	7	71428094	71428311	222765	146.84	+	-	DEL	PASS	222765	N	<DEL>	.	.	.	SVTYPE=DEL;POS=71426019;SVLEN=-2282;END=71428301;STRANDS=+-:8;IMPRECISE;CIPOS=-10,268;CIEND=-207,10;CIPOS95=-2,52;CIEND95=-70,2;SU=8;PE=8;SR=0;ALG=PROD;AF=5.94e-05;NSAMP=1;MSQ=146.84;AN=16834;AC=1;NS=8438;AC_Hom=0;AC_Het=1;AC_Hemi=0;MAF=5.92557e-05;HWE=1;NFAM=1	.
7	71473724	71473741	7	71473877	71473895	222766	4.65	+	-	BND	LOW	222766_1	N	N[7:71473888[	222766_2	N	]7:71473733]N	SVTYPE=BND;POS=71473733;STRANDS=+-:4;IMPRECISE;CIPOS=-9,8;CIEND=-10,8;CIPOS95=0,0;CIEND95=-1,0;MATEID=222766_2;EVENT=222766;SU=4;PE=0;SR=4;ALG=PROD;AF=5.94e-05;NSAMP=1;MSQ=4.6;AN=16834;AC=1;NS=8438;AC_Hom=0;AC_Het=1;AC_Hemi=0;MAF=5.92557e-05;HWE=1;NFAM=1	SVTYPE=BND;POS=71473888;STRANDS=+-:4;IMPRECISE;CIPOS=-10,8;CIEND=-9,8;CIPOS95=-1,0;CIEND95=0,0;MATEID=222766_1;EVENT=222766;SECONDARY;SU=4;PE=0;SR=4;ALG=PROD;AF=5.94e-05;NSAMP=1;MSQ=4.6;AN=16834;AC=1;NS=8438;AC_Hom=0;AC_Het=1;AC_Hemi=0;MAF=5.92557e-05;HWE=1;NFAM=1
7	71483871	71484243	7	71484846	71485087	222767	179.72	+	-	DEL	PASS	222767	N	<DEL>	.	.	.	SVTYPE=DEL;POS=71483881;SVLEN=-1196;END=71485077;STRANDS=+-:7;IMPRECISE;CIPOS=-10,362;CIEND=-231,10;CIPOS95=-2,114;CIEND95=-66,1;SU=7;PE=7;SR=0;ALG=PROD;AF=5.94e-05;NSAMP=1;MSQ=179.72;AN=16834;AC=1;NS=8438;AC_Hom=0;AC_Het=1;AC_Hemi=0;MAF=5.92557e-05;HWE=1;NFAM=1	.
7	71496257	71496277	7	71670438	71670445	284468	236.84	-	+	DUP	PASS	284468	N	<DUP>	.	.	.	SVTYPE=DUP;POS=71496267;SVLEN=174175;END=71670442;STRANDS=-+:20;CIPOS=-10,10;CIEND=-4,3;CIPOS95=0,0;CIEND95=0,0;SU=20;PE=12;SR=8;ALG=PROD;AF=0.0001188;NSAMP=1;MSQ=235.8;AN=16834;AC=2;NS=8438;AC_Hom=2;AC_Het=0;AC_Hemi=0;MAF=0.000118511;HWE=5.92593e-05;NFAM=1	.
7	71504739	71504739	7	71512101	71512118	222768	308.66	+	-	DEL	PASS	222768	N	<DEL>	.	.	.	SVTYPE=DEL;POS=71504739;SVLEN=-7369;END=71512108;STRANDS=+-:19;CIPOS=0,0;CIEND=-7,10;CIPOS95=0,0;CIEND95=0,0;SU=19;PE=13;SR=6;ALG=PROD;AF=5.94e-05;NSAMP=1;MSQ=308.65;AN=16834;AC=1;NS=8438;AC_Hom=0;AC_Het=1;AC_Hemi=0;MAF=5.92557e-05;HWE=1;NFAM=1	.
7	71508600	71508605	7	71509550	71509555	284469	213.02	-	+	BND	LOW	284469_1	N	]7:71509553]N	284469_2	N	N[7:71508605[	SVTYPE=BND;POS=71508605;STRANDS=-+:19;CIPOS=-4,1;CIEND=-3,2;CIPOS95=0,0;CIEND95=0,0;MATEID=284469_2;EVENT=284469;SU=19;PE=10;SR=9;ALG=PROD;AF=0.0001188;NSAMP=1;MSQ=211.41;AN=16834;AC=2;NS=8438;AC_Hom=2;AC_Het=0;AC_Hemi=0;MAF=0.000118511;HWE=5.92593e-05;NFAM=1	SVTYPE=BND;POS=71509553;STRANDS=-+:19;CIPOS=-3,2;CIEND=-4,1;CIPOS95=0,0;CIEND95=0,0;MATEID=284469_1;EVENT=284469;SECONDARY;SU=19;PE=10;SR=9;ALG=PROD;AF=0.0001188;NSAMP=1;MSQ=211.41;AN=16834;AC=2;NS=8438;AC_Hom=2;AC_Het=0;AC_Hemi=0;MAF=0.000118511;HWE=5.92593e-05;NFAM=1
7	71508776	71508788	7	71515003	71515016	314258	47.58	+	+	BND	LOW	314258_1	N	N]7:71515010]	314258_2	N	N]7:71508783]	SVTYPE=BND;POS=71508783;STRANDS=++:10;CIPOS=-7,5;CIEND=-7,6;CIPOS95=0,0;CIEND95=0,0;MATEID=314258_2;EVENT=314258;SU=10;PE=3;SR=7;ALG=PROD;AF=5.94e-05;NSAMP=1;MSQ=47.58;AN=16834;AC=1;NS=8438;AC_Hom=0;AC_Het=1;AC_Hemi=0;MAF=5.92557e-05;HWE=1;NFAM=1	SVTYPE=BND;POS=71515010;STRANDS=++:10;CIPOS=-7,6;CIEND=-7,5;CIPOS95=0,0;CIEND95=0,0;MATEID=314258_1;EVENT=314258;SECONDARY;SU=10;PE=3;SR=7;ALG=PROD;AF=5.94e-05;NSAMP=1;MSQ=47.58;AN=16834;AC=1;NS=8438;AC_Hom=0;AC_Het=1;AC_Hemi=0;MAF=5.92557e-05;HWE=1;NFAM=1
7	71509542	71509963	7	71514999	71515521	314259	47.78	+	+	BND	LOW	314259_1	N	N]7:71515009]	314259_2	N	N]7:71509552]	SVTYPE=BND;POS=71509552;STRANDS=++:4;IMPRECISE;CIPOS=-10,411;CIEND=-10,512;CIPOS95=0,145;CIEND95=0,170;MATEID=314259_2;EVENT=314259;SU=4;PE=4;SR=0;ALG=PROD;AF=5.94e-05;NSAMP=1;MSQ=47.78;AN=16834;AC=1;NS=8438;AC_Hom=0;AC_Het=1;AC_Hemi=0;MAF=5.92557e-05;HWE=1;NFAM=1	SVTYPE=BND;POS=71515009;STRANDS=++:4;IMPRECISE;CIPOS=-10,512;CIEND=-10,411;CIPOS95=0,170;CIEND95=0,145;MATEID=314259_1;EVENT=314259;SECONDARY;SU=4;PE=4;SR=0;ALG=PROD;AF=5.94e-05;NSAMP=1;MSQ=47.78;AN=16834;AC=1;NS=8438;AC_Hom=0;AC_Het=1;AC_Hemi=0;MAF=5.92557e-05;HWE=1;NFAM=1
7	71512967	71513094	7	71514605	71514926	284470	312.01	-	+	DUP	PASS	284470	N	<DUP>	.	.	.	SVTYPE=DUP;POS=71513064;SVLEN=1571;END=71514635;STRANDS=-+:26;IMPRECISE;CIPOS=-97,30;CIEND=-30,291;CIPOS95=-21,21;CIEND95=-26,26;SU=26;PE=26;SR=0;ALG=PROD;AF=0.0002376;NSAMP=4;MSQ=76.93;AN=16834;AC=4;NS=8438;AC_Hom=0;AC_Het=4;AC_Hemi=0;MAF=0.000237023;HWE=1;NFAM=4	.
7	71514885	71514905	7	71521301	71521321	314260	254.61	-	-	BND	PASS	314260_1	N	[7:71521312[N	314260_2	N	[7:71514896[N	SVTYPE=BND;POS=71514896;STRANDS=--:15;CIPOS=-10,10;CIEND=-10,10;CIPOS95=0,0;CIEND95=0,0;MATEID=314260_2;EVENT=314260;SU=15;PE=7;SR=8;ALG=PROD;AF=5.94e-05;NSAMP=1;MSQ=254.61;AN=16834;AC=1;NS=8438;AC_Hom=0;AC_Het=1;AC_Hemi=0;MAF=5.92557e-05;HWE=1;NFAM=1	SVTYPE=BND;POS=71521312;STRANDS=--:15;CIPOS=-10,10;CIEND=-10,10;CIPOS95=0,0;CIEND95=0,0;MATEID=314260_1;EVENT=314260;SECONDARY;SU=15;PE=7;SR=8;ALG=PROD;AF=5.94e-05;NSAMP=1;MSQ=254.61;AN=16834;AC=1;NS=8438;AC_Hom=0;AC_Het=1;AC_Hemi=0;MAF=5.92557e-05;HWE=1;NFAM=1
7	71519363	71519420	9	21981084	21981141	68374	15049.7	-	+	BND	LOW	68374_1	N	]9:21981113]N	68374_2	N	N[7:71519393[	SVTYPE=BND;POS=71519393;STRANDS=-+:4;CIPOS=-29,28;CIEND=-29,28;CIPOS95=0,0;CIEND95=0,0;MATEID=68374_2;EVENT=68374;SU=4;PE=0;SR=4;ALG=PROD;AF=0.03671;NSAMP=545;MSQ=27.16;AN=16834;AC=618;NS=8438;AC_Hom=150;AC_Het=472;AC_Hemi=0;MAF=0.0368571;HWE=5.65844e-42;NFAM=522	SVTYPE=BND;POS=21981113;STRANDS=-+:4;CIPOS=-29,28;CIEND=-29,28;CIPOS95=0,0;CIEND95=0,0;MATEID=68374_1;EVENT=68374;SECONDARY;SU=4;PE=0;SR=4;ALG=PROD;AF=0.03671;NSAMP=545;MSQ=27.16;AN=16834;AC=618;NS=8438;AC_Hom=150;AC_Het=472;AC_Hemi=0;MAF=0.0368571;HWE=5.65844e-42;NFAM=522
7	71519369	71519718	X	112336991	112337442	69084	120.69	+	+	BND	LOW	69084_1	N	N]X:112337021]	69084_2	N	N]7:71519399]	SVTYPE=BND;POS=71519399;STRANDS=++:11;IMPRECISE;CIPOS=-30,319;CIEND=-30,421;CIPOS95=-30,65;CIEND95=-30,125;MATEID=69084_2;EVENT=69084;SU=11;PE=11;SR=0;ALG=PROD;AF=0.000297;NSAMP=5;MSQ=23.97;AN=16834;AC=5;NS=8438;AC_Hom=0;AC_Het=5;AC_Hemi=0;MAF=0.000296279;HWE=1;NFAM=5	SVTYPE=BND;POS=112337021;STRANDS=++:11;IMPRECISE;CIPOS=-30,421;CIEND=-30,319;CIPOS95=-30,125;CIEND95=-30,65;MATEID=69084_1;EVENT=69084;SECONDARY;SU=11;PE=11;SR=0;ALG=PROD;AF=0.000297;NSAMP=5;MSQ=23.97;AN=16834;AC=5;NS=8438;AC_Hom=0;AC_Het=5;AC_Hemi=0;MAF=0.000296279;HWE=1;NFAM=5
7	71520228	71520273	7	71525130	71525172	284471	973.38	-	+	DUP	PASS	284471	N	<DUP>	.	.	.	SVTYPE=DUP;POS=71520252;SVLEN=4900;END=71525152;STRANDS=-+:83;CIPOS=-24,21;CIEND=-22,20;CIPOS95=0,0;CIEND95=0,0;SU=83;PE=48;SR=35;ALG=PROD;AF=0.000297;NSAMP=3;MSQ=324.26;AN=16834;AC=5;NS=8438;AC_Hom=4;AC_Het=1;AC_Hemi=0;MAF=0.000296279;HWE=5.26811e-08;NFAM=1	.
7	71544734	71544751	7	71545043	71545060	222769	8.63	+	-	MEI	PASS	222769	N	<DEL:ME:SINE|Alu|AluSx1>	.	.	.	SVTYPE=MEI;POS=71544743;SVLEN=-309;END=71545052;STRANDS=+-:4;CIPOS=-9,8;CIEND=-9,8;CIPOS95=0,0;CIEND95=0,0;SU=4;PE=0;SR=4;ALG=PROD;AF=5.94e-05;NSAMP=1;MSQ=6.83;AN=16834;AC=1;NS=8438;AC_Hom=0;AC_Het=1;AC_Hemi=0;MAF=5.92557e-05;HWE=1;NFAM=1	.
7	71546400	71546417	17	16902748	16902765	66446	19.39	+	-	BND	LOW	66446_1	N	N[17:16902758[	66446_2	N	]7:71546409]N	SVTYPE=BND;POS=71546409;STRANDS=+-:4;CIPOS=-9,8;CIEND=-9,8;CIPOS95=0,0;CIEND95=0,0;MATEID=66446_2;EVENT=66446;SU=4;PE=0;SR=4;ALG=PROD;AF=5.94e-05;NSAMP=1;MSQ=18.1;AN=16834;AC=1;NS=8438;AC_Hom=0;AC_Het=1;AC_Hemi=0;MAF=5.92557e-05;HWE=1;NFAM=1	SVTYPE=BND;POS=16902758;STRANDS=+-:4;CIPOS=-9,8;CIEND=-9,8;CIPOS95=0,0;CIEND95=0,0;MATEID=66446_1;EVENT=66446;SECONDARY;SU=4;PE=0;SR=4;ALG=PROD;AF=5.94e-05;NSAMP=1;MSQ=18.1;AN=16834;AC=1;NS=8438;AC_Hom=0;AC_Het=1;AC_Hemi=0;MAF=5.92557e-05;HWE=1;NFAM=1
7	71546409	71546409	15	28020212	28020214	65857	251.67	+	-	BND	LOW	65857_1	N	N[15:28020214[	65857_2	N	]7:71546409]N	SVTYPE=BND;POS=71546409;STRANDS=+-:2268;CIPOS=0,0;CIEND=-1,1;CIPOS95=0,0;CIEND95=0,0;MATEID=65857_2;EVENT=65857;SU=2268;PE=0;SR=2268;ALG=PROD;AF=0.00101;NSAMP=17;MSQ=10.96;AN=16834;AC=17;NS=8438;AC_Hom=0;AC_Het=17;AC_Hemi=0;MAF=0.00100735;HWE=1;NFAM=17	SVTYPE=BND;POS=28020214;STRANDS=+-:2268;CIPOS=-1,1;CIEND=0,0;CIPOS95=0,0;CIEND95=0,0;MATEID=65857_1;EVENT=65857;SECONDARY;SU=2268;PE=0;SR=2268;ALG=PROD;AF=0.00101;NSAMP=17;MSQ=10.96;AN=16834;AC=17;NS=8438;AC_Hom=0;AC_Het=17;AC_Hemi=0;MAF=0.00100735;HWE=1;NFAM=17
7	71548765	71549167	7	71549505	71550055	314261	74.89	+	+	BND	LOW	314261_1	N	N]7:71549515]	314261_2	N	N]7:71548775]	SVTYPE=BND;POS=71548775;STRANDS=++:5;IMPRECISE;CIPOS=-10,392;CIEND=-10,540;CIPOS95=-2,111;CIEND95=-1,160;MATEID=314261_2;EVENT=314261;SU=5;PE=5;SR=0;ALG=PROD;AF=5.94e-05;NSAMP=1;MSQ=74.89;AN=16834;AC=1;NS=8438;AC_Hom=0;AC_Het=1;AC_Hemi=0;MAF=5.92557e-05;HWE=1;NFAM=1	SVTYPE=BND;POS=71549515;STRANDS=++:5;IMPRECISE;CIPOS=-10,540;CIEND=-10,392;CIPOS95=-1,160;CIEND95=-2,111;MATEID=314261_1;EVENT=314261;SECONDARY;SU=5;PE=5;SR=0;ALG=PROD;AF=5.94e-05;NSAMP=1;MSQ=74.89;AN=16834;AC=1;NS=8438;AC_Hom=0;AC_Het=1;AC_Hemi=0;MAF=5.92557e-05;HWE=1;NFAM=1
7	71559078	71559128	7	71563604	71563619	314262	2716.51	-	-	BND	LOW	314262_1	N	[7:71563610[N	314262_2	N	[7:71559106[N	SVTYPE=BND;POS=71559106;STRANDS=--:176;CIPOS=-27,23;CIEND=-5,10;CIPOS95=0,0;CIEND95=0,0;MATEID=314262_2;EVENT=314262;SU=176;PE=95;SR=81;ALG=PROD;AF=0.0006534;NSAMP=11;MSQ=246.95;AN=16834;AC=11;NS=8438;AC_Hom=0;AC_Het=11;AC_Hemi=0;MAF=0.000651813;HWE=1;NFAM=11	SVTYPE=BND;POS=71563610;STRANDS=--:176;CIPOS=-5,10;CIEND=-27,23;CIPOS95=0,0;CIEND95=0,0;MATEID=314262_1;EVENT=314262;SECONDARY;SU=176;PE=95;SR=81;ALG=PROD;AF=0.0006534;NSAMP=11;MSQ=246.95;AN=16834;AC=11;NS=8438;AC_Hom=0;AC_Het=11;AC_Hemi=0;MAF=0.000651813;HWE=1;NFAM=11
7	71559380	71559386	7	71563573	71563589	314263	2926.22	+	+	BND	LOW	314263_1	N	N]7:71563580]	314263_2	N	N]7:71559383]	SVTYPE=BND;POS=71559383;STRANDS=++:182;CIPOS=-3,3;CIEND=-7,9;CIPOS95=0,0;CIEND95=0,0;MATEID=314263_2;EVENT=314263;SU=182;PE=108;SR=74;ALG=PROD;AF=0.0007128;NSAMP=12;MSQ=243.85;AN=16834;AC=12;NS=8438;AC_Hom=0;AC_Het=12;AC_Hemi=0;MAF=0.000711069;HWE=1;NFAM=12	SVTYPE=BND;POS=71563580;STRANDS=++:182;CIPOS=-7,9;CIEND=-3,3;CIPOS95=0,0;CIEND95=0,0;MATEID=314263_1;EVENT=314263;SECONDARY;SU=182;PE=108;SR=74;ALG=PROD;AF=0.0007128;NSAMP=12;MSQ=243.85;AN=16834;AC=12;NS=8438;AC_Hom=0;AC_Het=12;AC_Hemi=0;MAF=0.000711069;HWE=1;NFAM=12
7	71571219	71571714	15	86535448	86535792	66059	16091.8	-	-	BND	LOW	66059_1	N	[15:86535763[N	66059_2	N	[7:71571685[N	SVTYPE=BND;POS=71571685;STRANDS=--:4;IMPRECISE;CIPOS=-465,30;CIEND=-314,30;CIPOS95=-180,30;CIEND95=-145,30;MATEID=66059_2;EVENT=66059;SU=4;PE=4;SR=0;ALG=PROD;AF=0.0401;NSAMP=675;MSQ=22.63;AN=16834;AC=675;NS=8438;AC_Hom=0;AC_Het=678;AC_Hemi=0;MAF=0.0401754;HWE=1.34084e-06;NFAM=619	SVTYPE=BND;POS=86535763;STRANDS=--:4;IMPRECISE;CIPOS=-314,30;CIEND=-465,30;CIPOS95=-145,30;CIEND95=-180,30;MATEID=66059_1;EVENT=66059;SECONDARY;SU=4;PE=4;SR=0;ALG=PROD;AF=0.0401;NSAMP=675;MSQ=22.63;AN=16834;AC=675;NS=8438;AC_Hom=0;AC_Het=678;AC_Hemi=0;MAF=0.0401754;HWE=1.34084e-06;NFAM=619
7	71571606	71571663	7	71571784	71571837	222770	2683.56	+	-	BND	LOW	222770_1	N	N[7:71571810[	222770_2	N	]7:71571635]N	SVTYPE=BND;POS=71571635;STRANDS=+-:9;CIPOS=-29,28;CIEND=-25,28;CIPOS95=0,0;CIEND95=0,0;MATEID=222770_2;EVENT=222770;SU=9;PE=0;SR=9;ALG=PROD;AF=0.007604;NSAMP=128;MSQ=19.13;AN=16834;AC=128;NS=8438;AC_Hom=0;AC_Het=129;AC_Hemi=0;MAF=0.00764399;HWE=1;NFAM=128	SVTYPE=BND;POS=71571810;STRANDS=+-:9;CIPOS=-25,28;CIEND=-29,28;CIPOS95=0,0;CIEND95=0,0;MATEID=222770_1;EVENT=222770;SECONDARY;SU=9;PE=0;SR=9;ALG=PROD;AF=0.007604;NSAMP=128;MSQ=19.13;AN=16834;AC=128;NS=8438;AC_Hom=0;AC_Het=129;AC_Hemi=0;MAF=0.00764399;HWE=1;NFAM=128
7	71571625	71571693	9	78041147	78041239	68509	2092.9	-	-	BND	LOW	68509_1	N	[9:78041198[N	68509_2	N	[7:71571676[N	SVTYPE=BND;POS=71571676;STRANDS=--:55;IMPRECISE;CIPOS=-50,18;CIEND=-50,42;CIPOS95=-3,3;CIEND95=-4,4;MATEID=68509_2;EVENT=68509;SU=55;PE=54;SR=1;ALG=PROD;AF=0.00493;NSAMP=83;MSQ=24.11;AN=16834;AC=83;NS=8438;AC_Hom=0;AC_Het=83;AC_Hemi=0;MAF=0.00491823;HWE=1;NFAM=83	SVTYPE=BND;POS=78041198;STRANDS=--:55;IMPRECISE;CIPOS=-50,42;CIEND=-50,18;CIPOS95=-4,4;CIEND95=-3,3;MATEID=68509_1;EVENT=68509;SECONDARY;SU=55;PE=54;SR=1;ALG=PROD;AF=0.00493;NSAMP=83;MSQ=24.11;AN=16834;AC=83;NS=8438;AC_Hom=0;AC_Het=83;AC_Hemi=0;MAF=0.00491823;HWE=1;NFAM=83
7	71571816	71572309	15	86535758	86536045	65951	43693.9	+	+	BND	LOW	65951_1	N	N]15:86535780]	65951_2	N	N]7:71571844]	SVTYPE=BND;POS=71571844;STRANDS=++:42;IMPRECISE;CIPOS=-28,465;CIEND=-22,265;CIPOS95=-28,75;CIEND95=-22,42;MATEID=65951_2;EVENT=65951;SU=42;PE=42;SR=0;ALG=PROD;AF=0.09213;NSAMP=1551;MSQ=27.48;AN=16834;AC=1551;NS=8438;AC_Hom=0;AC_Het=1552;AC_Hemi=0;MAF=0.0919649;HWE=9.96201e-35;NFAM=1393	SVTYPE=BND;POS=86535780;STRANDS=++:42;IMPRECISE;CIPOS=-22,265;CIEND=-28,465;CIPOS95=-22,42;CIEND95=-28,75;MATEID=65951_1;EVENT=65951;SECONDARY;SU=42;PE=42;SR=0;ALG=PROD;AF=0.09213;NSAMP=1551;MSQ=27.48;AN=16834;AC=1551;NS=8438;AC_Hom=0;AC_Het=1552;AC_Hemi=0;MAF=0.0919649;HWE=9.96201e-35;NFAM=1393
7	71591260	71591280	7	71591538	71591558	222771	538.54	+	-	BND	PASS	222771_1	N	N[7:71591549[	222771_2	N	]7:71591270]N	SVTYPE=BND;POS=71591270;STRANDS=+-:9;CIPOS=-10,10;CIEND=-10,10;CIPOS95=0,0;CIEND95=0,0;MATEID=222771_2;EVENT=222771;SU=9;PE=4;SR=5;ALG=PROD;AF=0.0001188;NSAMP=2;MSQ=268.22;AN=16834;AC=2;NS=8438;AC_Hom=0;AC_Het=2;AC_Hemi=0;MAF=0.000118511;HWE=1;NFAM=2	SVTYPE=BND;POS=71591549;STRANDS=+-:9;CIPOS=-10,10;CIEND=-10,10;CIPOS95=0,0;CIEND95=0,0;MATEID=222771_1;EVENT=222771;SECONDARY;SU=9;PE=4;SR=5;ALG=PROD;AF=0.0001188;NSAMP=2;MSQ=268.22;AN=16834;AC=2;NS=8438;AC_Hom=0;AC_Het=2;AC_Hemi=0;MAF=0.000118511;HWE=1;NFAM=2
7	71620449	71620833	7	71624536	71624729	222772	71.89	+	-	DEL	PASS	222772	N	<DEL>	.	.	.	SVTYPE=DEL;POS=71620459;SVLEN=-4260;END=71624719;STRANDS=+-:5;IMPRECISE;CIPOS=-10,374;CIEND=-183,10;CIPOS95=-1,111;CIEND95=-82,2;SU=5;PE=5;SR=0;ALG=PROD;AF=5.94e-05;NSAMP=1;MSQ=71.89;AN=16834;AC=1;NS=8438;AC_Hom=0;AC_Het=1;AC_Hemi=0;MAF=5.92557e-05;HWE=1;NFAM=1	.
7	71624436	71624487	7	71624709	71624760	222773	61.22	+	-	BND	LOW	222773_1	N	N[7:71624736[	222773_2	N	]7:71624462]N	SVTYPE=BND;POS=71624462;STRANDS=+-:16;CIPOS=-26,25;CIEND=-26,25;CIPOS95=0,0;CIEND95=0,0;MATEID=222773_2;EVENT=222773;SU=16;PE=0;SR=16;ALG=PROD;AF=0.000297;NSAMP=5;MSQ=11.53;AN=16834;AC=5;NS=8438;AC_Hom=0;AC_Het=5;AC_Hemi=0;MAF=0.000296279;HWE=1;NFAM=5	SVTYPE=BND;POS=71624736;STRANDS=+-:16;CIPOS=-26,25;CIEND=-26,25;CIPOS95=0,0;CIEND95=0,0;MATEID=222773_1;EVENT=222773;SECONDARY;SU=16;PE=0;SR=16;ALG=PROD;AF=0.000297;NSAMP=5;MSQ=11.53;AN=16834;AC=5;NS=8438;AC_Hom=0;AC_Het=5;AC_Hemi=0;MAF=0.000296279;HWE=1;NFAM=5
7	71627630	71627645	7	71630205	71630221	284472	61.24	-	+	BND	LOW	284472_1	N	]7:71630213]N	284472_2	N	N[7:71627640[	SVTYPE=BND;POS=71627640;STRANDS=-+:7;CIPOS=-9,6;CIEND=-8,8;CIPOS95=0,0;CIEND95=0,0;MATEID=284472_2;EVENT=284472;SU=7;PE=3;SR=4;ALG=PROD;AF=5.94e-05;NSAMP=1;MSQ=60.89;AN=16834;AC=1;NS=8438;AC_Hom=0;AC_Het=1;AC_Hemi=0;MAF=5.92557e-05;HWE=1;NFAM=1	SVTYPE=BND;POS=71630213;STRANDS=-+:7;CIPOS=-8,8;CIEND=-9,6;CIPOS95=0,0;CIEND95=0,0;MATEID=284472_1;EVENT=284472;SECONDARY;SU=7;PE=3;SR=4;ALG=PROD;AF=5.94e-05;NSAMP=1;MSQ=60.89;AN=16834;AC=1;NS=8438;AC_Hom=0;AC_Het=1;AC_Hemi=0;MAF=5.92557e-05;HWE=1;NFAM=1
7	71627839	71627853	7	71630191	71630210	222774	155.67	+	-	BND	LOW	222774_1	N	N[7:71630202[	222774_2	N	]7:71627843]N	SVTYPE=BND;POS=71627843;STRANDS=+-:10;IMPRECISE;CIPOS=-4,10;CIEND=-10,9;CIPOS95=-1,1;CIEND95=-1,1;MATEID=222774_2;EVENT=222774;SU=10;PE=8;SR=2;ALG=PROD;AF=5.94e-05;NSAMP=1;MSQ=155.67;AN=16834;AC=1;NS=8438;AC_Hom=0;AC_Het=1;AC_Hemi=0;MAF=5.92557e-05;HWE=1;NFAM=1	SVTYPE=BND;POS=71630202;STRANDS=+-:10;IMPRECISE;CIPOS=-10,9;CIEND=-4,10;CIPOS95=-1,1;CIEND95=-1,1;MATEID=222774_1;EVENT=222774;SECONDARY;SU=10;PE=8;SR=2;ALG=PROD;AF=5.94e-05;NSAMP=1;MSQ=155.67;AN=16834;AC=1;NS=8438;AC_Hom=0;AC_Het=1;AC_Hemi=0;MAF=5.92557e-05;HWE=1;NFAM=1
7	71634704	71634755	7	71634986	71635043	222775	51.76	+	-	BND	LOW	222775_1	N	N[7:71635016[	222775_2	N	]7:71634727]N	SVTYPE=BND;POS=71634727;STRANDS=+-:8;CIPOS=-23,28;CIEND=-29,28;CIPOS95=0,0;CIEND95=0,0;MATEID=222775_2;EVENT=222775;SU=8;PE=0;SR=8;ALG=PROD;AF=0.0001782;NSAMP=3;MSQ=14.98;AN=16834;AC=3;NS=8438;AC_Hom=0;AC_Het=3;AC_Hemi=0;MAF=0.000177767;HWE=1;NFAM=3	SVTYPE=BND;POS=71635016;STRANDS=+-:8;CIPOS=-29,28;CIEND=-23,28;CIPOS95=0,0;CIEND95=0,0;MATEID=222775_1;EVENT=222775;SECONDARY;SU=8;PE=0;SR=8;ALG=PROD;AF=0.0001782;NSAMP=3;MSQ=14.98;AN=16834;AC=3;NS=8438;AC_Hom=0;AC_Het=3;AC_Hemi=0;MAF=0.000177767;HWE=1;NFAM=3
7	71670490	71670589	8	94417813	94417913	68158	2283.92	-	-	BND	LOW	68158_1	N	[8:94417864[N	68158_2	N	[7:71670541[N	SVTYPE=BND;POS=71670541;STRANDS=--:4;IMPRECISE;CIPOS=-50,49;CIEND=-50,50;CIPOS95=-3,3;CIEND95=-3,3;MATEID=68158_2;EVENT=68158;SU=4;PE=3;SR=1;ALG=PROD;AF=0.007906;NSAMP=131;MSQ=16.22;AN=16822;AC=133;NS=8432;AC_Hom=4;AC_Het=129;AC_Hemi=0;MAF=0.00788662;HWE=0.0953116;NFAM=129	SVTYPE=BND;POS=94417864;STRANDS=--:4;IMPRECISE;CIPOS=-50,50;CIEND=-50,49;CIPOS95=-3,3;CIEND95=-3,3;MATEID=68158_1;EVENT=68158;SECONDARY;SU=4;PE=3;SR=1;ALG=PROD;AF=0.007906;NSAMP=131;MSQ=16.22;AN=16822;AC=133;NS=8432;AC_Hom=4;AC_Het=129;AC_Hemi=0;MAF=0.00788662;HWE=0.0953116;NFAM=129
7	71670506	71670566	10	104328693	104328748	64315	24160.5	-	+	BND	LOW	64315_1	N	]10:104328718]N	64315_2	N	N[7:71670537[	SVTYPE=BND;POS=71670537;STRANDS=-+:21;CIPOS=-30,30;CIEND=-25,30;CIPOS95=0,0;CIEND95=0,0;MATEID=64315_2;EVENT=64315;SU=21;PE=12;SR=9;ALG=PROD;AF=0.05905;NSAMP=994;MSQ=23.35;AN=16832;AC=994;NS=8437;AC_Hom=0;AC_Het=995;AC_Hemi=0;MAF=0.0589665;HWE=6.63037e-14;NFAM=965	SVTYPE=BND;POS=104328718;STRANDS=-+:21;CIPOS=-25,30;CIEND=-30,30;CIPOS95=0,0;CIEND95=0,0;MATEID=64315_1;EVENT=64315;SECONDARY;SU=21;PE=12;SR=9;ALG=PROD;AF=0.05905;NSAMP=994;MSQ=23.35;AN=16832;AC=994;NS=8437;AC_Hom=0;AC_Het=995;AC_Hemi=0;MAF=0.0589665;HWE=6.63037e-14;NFAM=965
7	71679588	71679603	7	71683380	71683400	222776	266.64	+	-	DEL	PASS	222776	N	<DEL>	.	.	.	SVTYPE=DEL;POS=71679593;SVLEN=-3797;END=71683390;STRANDS=+-:14;IMPRECISE;CIPOS=-5,10;CIEND=-10,10;CIPOS95=-1,3;CIEND95=-3,0;SU=14;PE=13;SR=1;ALG=PROD;AF=5.94e-05;NSAMP=1;MSQ=266.64;AN=16834;AC=1;NS=8438;AC_Hom=0;AC_Het=1;AC_Hemi=0;MAF=5.92557e-05;HWE=1;NFAM=1	.
7	71686821	71687285	7	71689687	71690085	222777	1769.11	+	-	BND	LOW	222777_1	N	N[7:71690056[	222777_2	N	]7:71686883]N	SVTYPE=BND;POS=71686883;STRANDS=+-:81;IMPRECISE;CIPOS=-62,402;CIEND=-368,30;CIPOS95=-62,81;CIEND95=-107,30;MATEID=222777_2;EVENT=222777;SU=81;PE=80;SR=1;ALG=PROD;AF=0.0006534;NSAMP=11;MSQ=160.63;AN=16834;AC=11;NS=8438;AC_Hom=0;AC_Het=11;AC_Hemi=0;MAF=0.000651813;HWE=1;NFAM=10	SVTYPE=BND;POS=71690056;STRANDS=+-:81;IMPRECISE;CIPOS=-368,30;CIEND=-62,402;CIPOS95=-107,30;CIEND95=-62,81;MATEID=222777_1;EVENT=222777;SECONDARY;SU=81;PE=80;SR=1;ALG=PROD;AF=0.0006534;NSAMP=11;MSQ=160.63;AN=16834;AC=11;NS=8438;AC_Hom=0;AC_Het=11;AC_Hemi=0;MAF=0.000651813;HWE=1;NFAM=10
7	71692803	71692805	7	71695061	71695062	222778	97785.3	+	-	DEL	PASS	222778	N	<DEL>	.	.	.	SVTYPE=DEL;POS=71692803;SVLEN=-2258;END=71695061;STRANDS=+-:4045;CIPOS=0,2;CIEND=0,1;CIPOS95=0,0;CIEND95=0,0;SU=4045;PE=3013;SR=1032;ALG=PROD;AF=0.01681;NSAMP=277;MSQ=353.02;AN=16834;AC=283;NS=8438;AC_Hom=12;AC_Het=271;AC_Hemi=0;MAF=0.0167694;HWE=0.031045;NFAM=240	.
7	71710512	71710820	7	71736749	71736907	222779	302.64	+	-	DEL	PASS	222779	N	<DEL>	.	.	.	SVTYPE=DEL;POS=71710542;SVLEN=-26335;END=71736877;STRANDS=+-:15;IMPRECISE;CIPOS=-30,278;CIEND=-128,30;CIPOS95=-30,46;CIEND95=-31,30;SU=15;PE=15;SR=0;ALG=PROD;AF=0.0001188;NSAMP=2;MSQ=151.32;AN=16834;AC=2;NS=8438;AC_Hom=0;AC_Het=2;AC_Hemi=0;MAF=0.000118511;HWE=1;NFAM=2	.
7	71723863	71723920	13	27988436	27988493	65320	15.17	-	-	BND	LOW	65320_1	N	[13:27988466[N	65320_2	N	[7:71723893[N	SVTYPE=BND;POS=71723893;STRANDS=--:38;CIPOS=-29,28;CIEND=-29,28;CIPOS95=0,0;CIEND95=0,0;MATEID=65320_2;EVENT=65320;SU=38;PE=0;SR=38;ALG=PROD;AF=5.94e-05;NSAMP=1;MSQ=15.11;AN=16834;AC=1;NS=8438;AC_Hom=0;AC_Het=1;AC_Hemi=0;MAF=5.92557e-05;HWE=1;NFAM=1	SVTYPE=BND;POS=27988466;STRANDS=--:38;CIPOS=-29,28;CIEND=-29,28;CIPOS95=0,0;CIEND95=0,0;MATEID=65320_1;EVENT=65320;SECONDARY;SU=38;PE=0;SR=38;ALG=PROD;AF=5.94e-05;NSAMP=1;MSQ=15.11;AN=16834;AC=1;NS=8438;AC_Hom=0;AC_Het=1;AC_Hemi=0;MAF=5.92557e-05;HWE=1;NFAM=1
7	71736433	71736441	7	71736994	71736994	314264	365.64	+	+	INV	PASS	314264	N	<INV>	.	.	.	SVTYPE=INV;POS=71736438;SVLEN=556;END=71736994;STRANDS=++:7,--:10;IMPRECISE;CIPOS=-5,3;CIEND=0,0;CIPOS95=0,0;CIEND95=0,1;SU=17;PE=13;SR=4;ALG=PROD;AF=5.94e-05;NSAMP=1;MSQ=365.64;AN=16834;AC=1;NS=8438;AC_Hom=0;AC_Het=1;AC_Hemi=0;MAF=5.92557e-05;HWE=1;NFAM=1	.
7	71745585	71745633	7	71753263	71753322	222780	482.43	+	-	DEL	PASS	222780	N	<DEL>	.	.	.	SVTYPE=DEL;POS=71745609;SVLEN=-7684;END=71753293;STRANDS=+-:21;CIPOS=-24,24;CIEND=-30,29;CIPOS95=0,0;CIEND95=0,0;SU=21;PE=12;SR=9;ALG=PROD;AF=0.0001188;NSAMP=2;MSQ=241.22;AN=16834;AC=2;NS=8438;AC_Hom=0;AC_Het=2;AC_Hemi=0;MAF=0.000118511;HWE=1;NFAM=2	.
7	71747327	71747330	7	71748216	71748218	222781	605.61	+	-	DEL	PASS	222781	N	<DEL>	.	.	.	SVTYPE=DEL;POS=71747329;SVLEN=-889;END=71748218;STRANDS=+-:24;CIPOS=-2,1;CIEND=-2,0;CIPOS95=0,0;CIEND95=0,0;SU=24;PE=12;SR=12;ALG=PROD;AF=5.94e-05;NSAMP=1;MSQ=605.61;AN=16834;AC=1;NS=8438;AC_Hom=0;AC_Het=1;AC_Hemi=0;MAF=5.92557e-05;HWE=1;NFAM=1	.
7	71748006	71748262	7	71757508	71757758	222782	98.81	+	-	DEL	PASS	222782	N	<DEL>	.	.	.	SVTYPE=DEL;POS=71748016;SVLEN=-9732;END=71757748;STRANDS=+-:5;IMPRECISE;CIPOS=-10,246;CIEND=-240,10;CIPOS95=-2,63;CIEND95=-83,2;SU=5;PE=5;SR=0;ALG=PROD;AF=5.94e-05;NSAMP=1;MSQ=98.81;AN=16834;AC=1;NS=8438;AC_Hom=0;AC_Het=1;AC_Hemi=0;MAF=5.92557e-05;HWE=1;NFAM=1	.
7	71751148	71751161	7	71753078	71753084	222783	3296.84	+	-	DEL	PASS	222783	N	<DEL>	.	.	.	SVTYPE=DEL;POS=71751153;SVLEN=-1929;END=71753082;STRANDS=+-:145;CIPOS=-5,8;CIEND=-4,2;CIPOS95=0,0;CIEND95=0,0;SU=145;PE=80;SR=65;ALG=PROD;AF=0.0003564;NSAMP=6;MSQ=549.47;AN=16834;AC=6;NS=8438;AC_Hom=0;AC_Het=6;AC_Hemi=0;MAF=0.000355534;HWE=1;NFAM=5	.
7	71756866	71756923	7	71756978	71757026	314265	329.28	-	-	BND	LOW	314265_1	N	[7:71756999[N	314265_2	N	[7:71756896[N	SVTYPE=BND;POS=71756896;STRANDS=--:12;CIPOS=-29,28;CIEND=-20,28;CIPOS95=0,0;CIEND95=0,0;MATEID=314265_2;EVENT=314265;SU=12;PE=0;SR=12;ALG=PROD;AF=0.0001782;NSAMP=3;MSQ=109.71;AN=16834;AC=3;NS=8438;AC_Hom=0;AC_Het=3;AC_Hemi=0;MAF=0.000177767;HWE=1;NFAM=3	SVTYPE=BND;POS=71756999;STRANDS=--:12;CIPOS=-20,28;CIEND=-29,28;CIPOS95=0,0;CIEND95=0,0;MATEID=314265_1;EVENT=314265;SECONDARY;SU=12;PE=0;SR=12;ALG=PROD;AF=0.0001782;NSAMP=3;MSQ=109.71;AN=16834;AC=3;NS=8438;AC_Hom=0;AC_Het=3;AC_Hemi=0;MAF=0.000177767;HWE=1;NFAM=3
7	71756870	71756920	7	71757055	71757101	314266	658.89	+	+	INV	LOW	314266	N	<INV>	.	.	.	SVTYPE=INV;POS=71756895;SVLEN=180;END=71757075;STRANDS=++:26,--:1;CIPOS=-25,25;CIEND=-20,26;CIPOS95=0,0;CIEND95=0,0;SU=27;PE=9;SR=18;ALG=PROD;AF=0.0002376;NSAMP=4;MSQ=164.72;AN=16834;AC=4;NS=8438;AC_Hom=0;AC_Het=4;AC_Hemi=0;MAF=0.000237023;HWE=1;NFAM=4	.
7	71757039	71757144	7	71757686	71757771	222784	15432.5	+	-	BND	LOW	222784_1	N	N[7:71757762[	222784_2	N	]7:71757049]N	SVTYPE=BND;POS=71757049;STRANDS=+-:871;IMPRECISE;CIPOS=-10,95;CIEND=-75,10;CIPOS95=-1,1;CIEND95=-1,1;MATEID=222784_2;EVENT=222784;SU=871;PE=871;SR=0;ALG=PROD;AF=0.005584;NSAMP=94;MSQ=164.16;AN=16834;AC=94;NS=8438;AC_Hom=0;AC_Het=94;AC_Hemi=0;MAF=0.00557004;HWE=1;NFAM=91	SVTYPE=BND;POS=71757762;STRANDS=+-:871;IMPRECISE;CIPOS=-75,10;CIEND=-10,95;CIPOS95=-1,1;CIEND95=-1,1;MATEID=222784_1;EVENT=222784;SECONDARY;SU=871;PE=871;SR=0;ALG=PROD;AF=0.005584;NSAMP=94;MSQ=164.16;AN=16834;AC=94;NS=8438;AC_Hom=0;AC_Het=94;AC_Hemi=0;MAF=0.00557004;HWE=1;NFAM=91
7	71766062	71766389	7	71777128	71777522	284473	41.87	-	+	BND	LOW	284473_1	N	]7:71777138]N	284473_2	N	N[7:71766380[	SVTYPE=BND;POS=71766380;STRANDS=-+:6;IMPRECISE;CIPOS=-317,10;CIEND=-10,384;CIPOS95=-163,1;CIEND95=-2,117;MATEID=284473_2;EVENT=284473;SU=6;PE=6;SR=0;ALG=PROD;AF=5.94e-05;NSAMP=1;MSQ=41.11;AN=16834;AC=1;NS=8438;AC_Hom=0;AC_Het=1;AC_Hemi=0;MAF=5.92557e-05;HWE=1;NFAM=1	SVTYPE=BND;POS=71777138;STRANDS=-+:6;IMPRECISE;CIPOS=-10,384;CIEND=-317,10;CIPOS95=-2,117;CIEND95=-163,1;MATEID=284473_1;EVENT=284473;SECONDARY;SU=6;PE=6;SR=0;ALG=PROD;AF=5.94e-05;NSAMP=1;MSQ=41.11;AN=16834;AC=1;NS=8438;AC_Hom=0;AC_Het=1;AC_Hemi=0;MAF=5.92557e-05;HWE=1;NFAM=1
7	71766526	71767013	7	71777139	71777367	222785	17.73	+	-	BND	LOW	222785_1	N	N[7:71777358[	222785_2	N	]7:71766536]N	SVTYPE=BND;POS=71766536;STRANDS=+-:5;IMPRECISE;CIPOS=-10,477;CIEND=-218,10;CIPOS95=0,171;CIEND95=-98,2;MATEID=222785_2;EVENT=222785;SU=5;PE=5;SR=0;ALG=PROD;AF=5.94e-05;NSAMP=1;MSQ=17.66;AN=16834;AC=1;NS=8438;AC_Hom=0;AC_Het=1;AC_Hemi=0;MAF=5.92557e-05;HWE=1;NFAM=1	SVTYPE=BND;POS=71777358;STRANDS=+-:5;IMPRECISE;CIPOS=-218,10;CIEND=-10,477;CIPOS95=-98,2;CIEND95=0,171;MATEID=222785_1;EVENT=222785;SECONDARY;SU=5;PE=5;SR=0;ALG=PROD;AF=5.94e-05;NSAMP=1;MSQ=17.66;AN=16834;AC=1;NS=8438;AC_Hom=0;AC_Het=1;AC_Hemi=0;MAF=5.92557e-05;HWE=1;NFAM=1
7	71767948	71767966	7	71768785	71768799	284474	235.38	-	+	DUP	PASS	284474	N	<DUP>	.	.	.	SVTYPE=DUP;POS=71767958;SVLEN=831;END=71768789;STRANDS=-+:26;IMPRECISE;CIPOS=-10,8;CIEND=-4,10;CIPOS95=-3,1;CIEND95=-1,4;SU=26;PE=25;SR=1;ALG=PROD;AF=5.94e-05;NSAMP=1;MSQ=232.77;AN=16834;AC=1;NS=8438;AC_Hom=0;AC_Het=1;AC_Hemi=0;MAF=5.92557e-05;HWE=1;NFAM=1	.
7	71785188	71785198	7	71787198	71787207	222786	311.72	+	-	DEL	PASS	222786	N	<DEL>	.	.	.	SVTYPE=DEL;POS=71785193;SVLEN=-2011;END=71787204;STRANDS=+-:14;CIPOS=-5,5;CIEND=-6,3;CIPOS95=0,0;CIEND95=0,0;SU=14;PE=8;SR=6;ALG=PROD;AF=5.94e-05;NSAMP=1;MSQ=311.72;AN=16834;AC=1;NS=8438;AC_Hom=0;AC_Het=1;AC_Hemi=0;MAF=5.92557e-05;HWE=1;NFAM=1	.
7	71788995	71789462	7	71796004	71796329	222787	59.8	+	-	DEL	PASS	222787	N	<DEL>	.	.	.	SVTYPE=DEL;POS=71789005;SVLEN=-7314;END=71796319;STRANDS=+-:6;IMPRECISE;CIPOS=-10,457;CIEND=-315,10;CIPOS95=-1,126;CIEND95=-134,1;SU=6;PE=6;SR=0;ALG=PROD;AF=5.94e-05;NSAMP=1;MSQ=59.8;AN=16834;AC=1;NS=8438;AC_Hom=0;AC_Het=1;AC_Hemi=0;MAF=5.92557e-05;HWE=1;NFAM=1	.
7	71808289	71808302	7	71820363	71820378	222788	2241.3	+	-	DEL	PASS	222788	N	<DEL>	.	.	.	SVTYPE=DEL;POS=71808294;SVLEN=-12079;END=71820373;STRANDS=+-:103;CIPOS=-5,8;CIEND=-10,5;CIPOS95=0,0;CIEND95=0,0;SU=103;PE=78;SR=25;ALG=PROD;AF=0.0004158;NSAMP=7;MSQ=320.19;AN=16834;AC=7;NS=8438;AC_Hom=0;AC_Het=7;AC_Hemi=0;MAF=0.00041479;HWE=1;NFAM=7	.
7	71816866	71816923	7	71816962	71817019	222789	311.56	+	-	DEL	PASS	222789	N	<DEL>	.	.	.	SVTYPE=DEL;POS=71816895;SVLEN=-96;END=71816991;STRANDS=+-:9;CIPOS=-29,28;CIEND=-29,28;CIPOS95=0,0;CIEND95=0,0;SU=9;PE=0;SR=9;ALG=PROD;AF=0.0001782;NSAMP=3;MSQ=103.84;AN=16834;AC=3;NS=8438;AC_Hom=0;AC_Het=3;AC_Hemi=0;MAF=0.000177767;HWE=1;NFAM=3	.
7	71817255	71817575	7	71835301	71835515	222790	302.52	+	-	DEL	PASS	222790	N	<DEL>	.	.	.	SVTYPE=DEL;POS=71817285;SVLEN=-18200;END=71835485;STRANDS=+-:13;IMPRECISE;CIPOS=-30,290;CIEND=-184,30;CIPOS95=-30,44;CIEND95=-45,30;SU=13;PE=13;SR=0;ALG=PROD;AF=0.0001188;NSAMP=2;MSQ=151.26;AN=16834;AC=2;NS=8438;AC_Hom=0;AC_Het=2;AC_Hemi=0;MAF=0.000118511;HWE=1;NFAM=2	.
7	71820062	71820324	7	71828187	71828360	222791	305.65	+	-	DEL	PASS	222791	N	<DEL>	.	.	.	SVTYPE=DEL;POS=71820072;SVLEN=-8279;END=71828351;STRANDS=+-:10;IMPRECISE;CIPOS=-10,252;CIEND=-164,9;CIPOS95=0,52;CIEND95=-63,0;SU=10;PE=10;SR=0;ALG=PROD;AF=5.94e-05;NSAMP=1;MSQ=305.65;AN=16834;AC=1;NS=8438;AC_Hom=0;AC_Het=1;AC_Hemi=0;MAF=5.92557e-05;HWE=1;NFAM=1	.
7	71821195	71821195	7	71823489	71823489	222792	68358.6	+	-	DEL	PASS	222792	N	<DEL>	.	.	.	SVTYPE=DEL;POS=71821195;SVLEN=-2294;END=71823489;STRANDS=+-:3158;CIPOS=0,0;CIEND=0,0;CIPOS95=0,0;CIEND95=0,0;SU=3158;PE=1778;SR=1380;ALG=PROD;AF=0.01117;NSAMP=187;MSQ=365.55;AN=16834;AC=188;NS=8438;AC_Hom=2;AC_Het=186;AC_Hemi=0;MAF=0.0111401;HWE=1;NFAM=187	.
7	71834617	71834622	7	71844230	71844233	222793	821.33	+	-	DEL	PASS	222793	N	<DEL>	.	.	.	SVTYPE=DEL;POS=71834620;SVLEN=-9613;END=71844233;STRANDS=+-:33;CIPOS=-3,2;CIEND=-3,0;CIPOS95=0,0;CIEND95=0,0;SU=33;PE=22;SR=11;ALG=PROD;AF=5.94e-05;NSAMP=1;MSQ=821.33;AN=16834;AC=1;NS=8438;AC_Hom=0;AC_Het=1;AC_Hemi=0;MAF=5.92557e-05;HWE=1;NFAM=1	.
7	71854858	71854942	7	71855181	71855291	222794	20634.6	+	-	BND	LOW	222794_1	N	N[7:71855288[	222794_2	N	]7:71854868]N	SVTYPE=BND;POS=71854868;STRANDS=+-:947;IMPRECISE;CIPOS=-10,74;CIEND=-106,4;CIPOS95=-1,1;CIEND95=-2,2;MATEID=222794_2;EVENT=222794;SU=947;PE=947;SR=0;ALG=PROD;AF=0.006713;NSAMP=111;MSQ=185.87;AN=16834;AC=113;NS=8438;AC_Hom=4;AC_Het=109;AC_Hemi=0;MAF=0.0066959;HWE=0.0538893;NFAM=110	SVTYPE=BND;POS=71855288;STRANDS=+-:947;IMPRECISE;CIPOS=-106,4;CIEND=-10,74;CIPOS95=-2,2;CIEND95=-1,1;MATEID=222794_1;EVENT=222794;SECONDARY;SU=947;PE=947;SR=0;ALG=PROD;AF=0.006713;NSAMP=111;MSQ=185.87;AN=16834;AC=113;NS=8438;AC_Hom=4;AC_Het=109;AC_Hemi=0;MAF=0.0066959;HWE=0.0538893;NFAM=110
7	71865201	71865258	7	71865916	71865960	222795	1654.56	+	-	DEL	PASS	222795	N	<DEL>	.	.	.	SVTYPE=DEL;POS=71865228;SVLEN=-711;END=71865939;STRANDS=+-:73;CIPOS=-27,30;CIEND=-23,21;CIPOS95=0,0;CIEND95=0,0;SU=73;PE=39;SR=34;ALG=PROD;AF=0.0001188;NSAMP=2;MSQ=827.28;AN=16834;AC=2;NS=8438;AC_Hom=0;AC_Het=2;AC_Hemi=0;MAF=0.000118511;HWE=1;NFAM=2	.
7	71878188	71878205	7	71878338	71878355	222796	33.18	+	-	BND	LOW	222796_1	N	N[7:71878348[	222796_2	N	]7:71878197]N	SVTYPE=BND;POS=71878197;STRANDS=+-:4;CIPOS=-9,8;CIEND=-9,8;CIPOS95=0,0;CIEND95=0,0;MATEID=222796_2;EVENT=222796;SU=4;PE=0;SR=4;ALG=PROD;AF=5.94e-05;NSAMP=1;MSQ=32.75;AN=16834;AC=1;NS=8438;AC_Hom=0;AC_Het=1;AC_Hemi=0;MAF=5.92557e-05;HWE=1;NFAM=1	SVTYPE=BND;POS=71878348;STRANDS=+-:4;CIPOS=-9,8;CIEND=-9,8;CIPOS95=0,0;CIEND95=0,0;MATEID=222796_1;EVENT=222796;SECONDARY;SU=4;PE=0;SR=4;ALG=PROD;AF=5.94e-05;NSAMP=1;MSQ=32.75;AN=16834;AC=1;NS=8438;AC_Hom=0;AC_Het=1;AC_Hemi=0;MAF=5.92557e-05;HWE=1;NFAM=1
7	71878358	71878378	7	71878530	71878550	284475	98.06	-	+	DUP	PASS	284475	N	<DUP>	.	.	.	SVTYPE=DUP;POS=71878368;SVLEN=172;END=71878540;STRANDS=-+:5;CIPOS=-10,10;CIEND=-10,10;CIPOS95=0,0;CIEND95=0,0;SU=5;PE=0;SR=5;ALG=PROD;AF=5.94e-05;NSAMP=1;MSQ=90.4;AN=16834;AC=1;NS=8438;AC_Hom=0;AC_Het=1;AC_Hemi=0;MAF=5.92557e-05;HWE=1;NFAM=1	.
7	71891711	71891731	7	71892798	71892818	314267	137.57	-	-	BND	LOW	314267_1	N	[7:71892809[N	314267_2	N	[7:71891722[N	SVTYPE=BND;POS=71891722;STRANDS=--:13;CIPOS=-10,10;CIEND=-10,10;CIPOS95=0,0;CIEND95=0,0;MATEID=314267_2;EVENT=314267;SU=13;PE=5;SR=8;ALG=PROD;AF=5.94e-05;NSAMP=1;MSQ=137.57;AN=16834;AC=1;NS=8438;AC_Hom=0;AC_Het=1;AC_Hemi=0;MAF=5.92557e-05;HWE=1;NFAM=1	SVTYPE=BND;POS=71892809;STRANDS=--:13;CIPOS=-10,10;CIEND=-10,10;CIPOS95=0,0;CIEND95=0,0;MATEID=314267_1;EVENT=314267;SECONDARY;SU=13;PE=5;SR=8;ALG=PROD;AF=5.94e-05;NSAMP=1;MSQ=137.57;AN=16834;AC=1;NS=8438;AC_Hom=0;AC_Het=1;AC_Hemi=0;MAF=5.92557e-05;HWE=1;NFAM=1
7	71891968	71891983	7	71892803	71892818	314268	158.61	+	+	BND	LOW	314268_1	N	N]7:71892808]	314268_2	N	N]7:71891973]	SVTYPE=BND;POS=71891973;STRANDS=++:13;IMPRECISE;CIPOS=-5,10;CIEND=-5,10;CIPOS95=-1,1;CIEND95=-1,1;MATEID=314268_2;EVENT=314268;SU=13;PE=11;SR=2;ALG=PROD;AF=5.94e-05;NSAMP=1;MSQ=158.61;AN=16834;AC=1;NS=8438;AC_Hom=0;AC_Het=1;AC_Hemi=0;MAF=5.92557e-05;HWE=1;NFAM=1	SVTYPE=BND;POS=71892808;STRANDS=++:13;IMPRECISE;CIPOS=-5,10;CIEND=-5,10;CIPOS95=-1,1;CIEND95=-1,1;MATEID=314268_1;EVENT=314268;SECONDARY;SU=13;PE=11;SR=2;ALG=PROD;AF=5.94e-05;NSAMP=1;MSQ=158.61;AN=16834;AC=1;NS=8438;AC_Hom=0;AC_Het=1;AC_Hemi=0;MAF=5.92557e-05;HWE=1;NFAM=1
7	71901102	71901114	7	71905450	71905464	222797	224.74	+	-	DEL	PASS	222797	N	<DEL>	.	.	.	SVTYPE=DEL;POS=71901107;SVLEN=-4352;END=71905459;STRANDS=+-:8;CIPOS=-5,7;CIEND=-9,5;CIPOS95=0,0;CIEND95=0,0;SU=8;PE=4;SR=4;ALG=PROD;AF=5.94e-05;NSAMP=1;MSQ=224.74;AN=16834;AC=1;NS=8438;AC_Hom=0;AC_Het=1;AC_Hemi=0;MAF=5.92557e-05;HWE=1;NFAM=1	.
7	71908906	71908925	7	71913860	71913878	284476	33.79	-	+	BND	LOW	284476_1	N	]7:71913868]N	284476_2	N	N[7:71908917[	SVTYPE=BND;POS=71908917;STRANDS=-+:5;IMPRECISE;CIPOS=-10,9;CIEND=-8,10;CIPOS95=-1,1;CIEND95=-1,1;MATEID=284476_2;EVENT=284476;SU=5;PE=2;SR=3;ALG=PROD;AF=5.94e-05;NSAMP=1;MSQ=29.02;AN=16834;AC=1;NS=8438;AC_Hom=0;AC_Het=1;AC_Hemi=0;MAF=5.92557e-05;HWE=1;NFAM=1	SVTYPE=BND;POS=71913868;STRANDS=-+:5;IMPRECISE;CIPOS=-8,10;CIEND=-10,9;CIPOS95=-1,1;CIEND95=-1,1;MATEID=284476_1;EVENT=284476;SECONDARY;SU=5;PE=2;SR=3;ALG=PROD;AF=5.94e-05;NSAMP=1;MSQ=29.02;AN=16834;AC=1;NS=8438;AC_Hom=0;AC_Het=1;AC_Hemi=0;MAF=5.92557e-05;HWE=1;NFAM=1
7	71912680	71912737	7	71912921	71912978	222799	163.9	+	-	BND	LOW	222799_1	N	N[7:71912951[	222799_2	N	]7:71912709]N	SVTYPE=BND;POS=71912709;STRANDS=+-:12;CIPOS=-29,28;CIEND=-29,28;CIPOS95=0,0;CIEND95=0,0;MATEID=222799_2;EVENT=222799;SU=12;PE=0;SR=12;ALG=PROD;AF=0.0007722;NSAMP=13;MSQ=11.23;AN=16834;AC=13;NS=8438;AC_Hom=0;AC_Het=13;AC_Hemi=0;MAF=0.000770325;HWE=1;NFAM=13	SVTYPE=BND;POS=71912951;STRANDS=+-:12;CIPOS=-29,28;CIEND=-29,28;CIPOS95=0,0;CIEND95=0,0;MATEID=222799_1;EVENT=222799;SECONDARY;SU=12;PE=0;SR=12;ALG=PROD;AF=0.0007722;NSAMP=13;MSQ=11.23;AN=16834;AC=13;NS=8438;AC_Hom=0;AC_Het=13;AC_Hemi=0;MAF=0.000770325;HWE=1;NFAM=13
7	71914819	71914873	7	71915125	71915182	222800	66.83	+	-	BND	LOW	222800_1	N	N[7:71915155[	222800_2	N	]7:71914845]N	SVTYPE=BND;POS=71914845;STRANDS=+-:9;CIPOS=-26,28;CIEND=-29,28;CIPOS95=0,0;CIEND95=0,0;MATEID=222800_2;EVENT=222800;SU=9;PE=0;SR=9;ALG=PROD;AF=0.000297;NSAMP=5;MSQ=11.58;AN=16834;AC=5;NS=8438;AC_Hom=0;AC_Het=5;AC_Hemi=0;MAF=0.000296279;HWE=1;NFAM=5	SVTYPE=BND;POS=71915155;STRANDS=+-:9;CIPOS=-29,28;CIEND=-26,28;CIPOS95=0,0;CIEND95=0,0;MATEID=222800_1;EVENT=222800;SECONDARY;SU=9;PE=0;SR=9;ALG=PROD;AF=0.000297;NSAMP=5;MSQ=11.58;AN=16834;AC=5;NS=8438;AC_Hom=0;AC_Het=5;AC_Hemi=0;MAF=0.000296279;HWE=1;NFAM=5
7	71916053	71916210	20	1170447	1170689	67203	27.23	-	-	BND	LOW	67203_1	N	[20:1170680[N	67203_2	N	[7:71916201[N	SVTYPE=BND;POS=71916201;STRANDS=--:4;IMPRECISE;CIPOS=-147,10;CIEND=-232,10;CIPOS95=-60,2;CIEND95=-110,1;MATEID=67203_2;EVENT=67203;SU=4;PE=4;SR=0;ALG=PROD;AF=5.94e-05;NSAMP=1;MSQ=26.87;AN=16834;AC=1;NS=8438;AC_Hom=0;AC_Het=1;AC_Hemi=0;MAF=5.92557e-05;HWE=1;NFAM=1	SVTYPE=BND;POS=1170680;STRANDS=--:4;IMPRECISE;CIPOS=-232,10;CIEND=-147,10;CIPOS95=-110,1;CIEND95=-60,2;MATEID=67203_1;EVENT=67203;SECONDARY;SU=4;PE=4;SR=0;ALG=PROD;AF=5.94e-05;NSAMP=1;MSQ=26.87;AN=16834;AC=1;NS=8438;AC_Hom=0;AC_Het=1;AC_Hemi=0;MAF=5.92557e-05;HWE=1;NFAM=1
7	71923236	71923571	7	71923444	71923663	222801	2185.78	+	-	BND	LOW	222801_1	N	N[7:71923654[	222801_2	N	]7:71923246]N	SVTYPE=BND;POS=71923246;STRANDS=+-:4;IMPRECISE;CIPOS=-10,325;CIEND=-209,10;CIPOS95=-2,104;CIEND95=-79,2;MATEID=222801_2;EVENT=222801;SU=4;PE=4;SR=0;ALG=PROD;AF=0.0003092;NSAMP=5;MSQ=29.74;AN=16170;AC=5;NS=8106;AC_Hom=0;AC_Het=5;AC_Hemi=0;MAF=0.000308414;HWE=1;NFAM=5	SVTYPE=BND;POS=71923654;STRANDS=+-:4;IMPRECISE;CIPOS=-209,10;CIEND=-10,325;CIPOS95=-79,2;CIEND95=-2,104;MATEID=222801_1;EVENT=222801;SECONDARY;SU=4;PE=4;SR=0;ALG=PROD;AF=0.0003092;NSAMP=5;MSQ=29.74;AN=16170;AC=5;NS=8106;AC_Hom=0;AC_Het=5;AC_Hemi=0;MAF=0.000308414;HWE=1;NFAM=5
7	71952493	71953061	13	33752037	33752728	65336	32674.8	-	+	BND	LOW	65336_1	N	]13:33752190]N	65336_2	N	N[7:71952702[	SVTYPE=BND;POS=71952702;STRANDS=-+:139;IMPRECISE;CIPOS=-208,360;CIEND=-153,538;CIPOS95=-208,227;CIEND95=-91,91;MATEID=65336_2;EVENT=65336;SU=139;PE=139;SR=0;ALG=SUM;AF=0.05311;NSAMP=894;MSQ=36.05;RETAINED;AN=16834;AC=894;NS=8438;AC_Hom=0;AC_Het=894;AC_Hemi=0;MAF=0.0529746;HWE=2.491e-11;NFAM=843	SVTYPE=BND;POS=33752190;STRANDS=-+:139;IMPRECISE;CIPOS=-153,538;CIEND=-208,360;CIPOS95=-91,91;CIEND95=-208,227;MATEID=65336_1;EVENT=65336;SECONDARY;SU=139;PE=139;SR=0;ALG=SUM;AF=0.05311;NSAMP=894;MSQ=36.05;RETAINED;AN=16834;AC=894;NS=8438;AC_Hom=0;AC_Het=894;AC_Hemi=0;MAF=0.0529746;HWE=2.491e-11;NFAM=843
7	71952550	71952715	9	87540546	87541008	68536	205.36	-	-	BND	LOW	68536_1	N	[9:87540999[N	68536_2	N	[7:71952706[N	SVTYPE=BND;POS=71952706;STRANDS=--:4;IMPRECISE;CIPOS=-155,10;CIEND=-452,10;CIPOS95=-62,3;CIEND95=-127,0;MATEID=68536_2;EVENT=68536;SU=4;PE=4;SR=0;ALG=PROD;AF=0.000594;NSAMP=10;MSQ=19.34;AN=16834;AC=10;NS=8438;AC_Hom=0;AC_Het=10;AC_Hemi=0;MAF=0.000592557;HWE=1;NFAM=10	SVTYPE=BND;POS=87540999;STRANDS=--:4;IMPRECISE;CIPOS=-452,10;CIEND=-155,10;CIPOS95=-127,0;CIEND95=-62,3;MATEID=68536_1;EVENT=68536;SECONDARY;SU=4;PE=4;SR=0;ALG=PROD;AF=0.000594;NSAMP=10;MSQ=19.34;AN=16834;AC=10;NS=8438;AC_Hom=0;AC_Het=10;AC_Hemi=0;MAF=0.000592557;HWE=1;NFAM=10
7	71952686	71952972	19	3248940	3249369	66924	126.82	+	+	BND	LOW	66924_1	N	N]19:3248950]	66924_2	N	N]7:71952696]	SVTYPE=BND;POS=71952696;STRANDS=++:6;IMPRECISE;CIPOS=-10,276;CIEND=-10,419;CIPOS95=-2,80;CIEND95=0,133;MATEID=66924_2;EVENT=66924;SU=6;PE=6;SR=0;ALG=PROD;AF=0.0001782;NSAMP=3;MSQ=42.06;AN=16834;AC=3;NS=8438;AC_Hom=0;AC_Het=3;AC_Hemi=0;MAF=0.000177767;HWE=1;NFAM=3	SVTYPE=BND;POS=3248950;STRANDS=++:6;IMPRECISE;CIPOS=-10,419;CIEND=-10,276;CIPOS95=0,133;CIEND95=-2,80;MATEID=66924_1;EVENT=66924;SECONDARY;SU=6;PE=6;SR=0;ALG=PROD;AF=0.0001782;NSAMP=3;MSQ=42.06;AN=16834;AC=3;NS=8438;AC_Hom=0;AC_Het=3;AC_Hemi=0;MAF=0.000177767;HWE=1;NFAM=3
7	71952706	71952991	9	87541133	87541658	68537	178.09	+	+	BND	LOW	68537_1	N	N]9:87541143]	68537_2	N	N]7:71952716]	SVTYPE=BND;POS=71952716;STRANDS=++:5;IMPRECISE;CIPOS=-10,275;CIEND=-10,515;CIPOS95=-2,84;CIEND95=-1,157;MATEID=68537_2;EVENT=68537;SU=5;PE=5;SR=0;ALG=PROD;AF=0.0005346;NSAMP=9;MSQ=18.75;AN=16834;AC=9;NS=8438;AC_Hom=0;AC_Het=9;AC_Hemi=0;MAF=0.000533302;HWE=1;NFAM=9	SVTYPE=BND;POS=87541143;STRANDS=++:5;IMPRECISE;CIPOS=-10,515;CIEND=-10,275;CIPOS95=-1,157;CIEND95=-2,84;MATEID=68537_1;EVENT=68537;SECONDARY;SU=5;PE=5;SR=0;ALG=PROD;AF=0.0005346;NSAMP=9;MSQ=18.75;AN=16834;AC=9;NS=8438;AC_Hom=0;AC_Het=9;AC_Hemi=0;MAF=0.000533302;HWE=1;NFAM=9
7	71952707	71952906	12	94007806	94008219	65217	10030.7	-	-	BND	LOW	65217_1	N	[12:94008195[N	65217_2	N	[7:71952877[N	SVTYPE=BND;POS=71952877;STRANDS=--:50;IMPRECISE;CIPOS=-169,30;CIEND=-388,25;CIPOS95=-13,13;CIEND95=-71,25;MATEID=65217_2;EVENT=65217;SU=50;PE=50;SR=0;ALG=PROD;AF=0.01942;NSAMP=327;MSQ=29.74;AN=16834;AC=327;NS=8438;AC_Hom=0;AC_Het=327;AC_Hemi=0;MAF=0.0193766;HWE=0.0788551;NFAM=320	SVTYPE=BND;POS=94008195;STRANDS=--:50;IMPRECISE;CIPOS=-388,25;CIEND=-169,30;CIPOS95=-71,25;CIEND95=-13,13;MATEID=65217_1;EVENT=65217;SECONDARY;SU=50;PE=50;SR=0;ALG=PROD;AF=0.01942;NSAMP=327;MSQ=29.74;AN=16834;AC=327;NS=8438;AC_Hom=0;AC_Het=327;AC_Hemi=0;MAF=0.0193766;HWE=0.0788551;NFAM=320
7	71952951	71953552	17	37655002	37655548	66575	90.68	+	+	BND	LOW	66575_1	N	N]17:37655032]	66575_2	N	N]7:71952981]	SVTYPE=BND;POS=71952981;STRANDS=++:4;IMPRECISE;CIPOS=-30,571;CIEND=-30,516;CIPOS95=-30,196;CIEND95=-30,153;MATEID=66575_2;EVENT=66575;SU=4;PE=4;SR=0;ALG=PROD;AF=0.0001782;NSAMP=3;MSQ=29.45;AN=16834;AC=3;NS=8438;AC_Hom=0;AC_Het=3;AC_Hemi=0;MAF=0.000177767;HWE=1;NFAM=3	SVTYPE=BND;POS=37655032;STRANDS=++:4;IMPRECISE;CIPOS=-30,516;CIEND=-30,571;CIPOS95=-30,153;CIEND95=-30,196;MATEID=66575_1;EVENT=66575;SECONDARY;SU=4;PE=4;SR=0;ALG=PROD;AF=0.0001782;NSAMP=3;MSQ=29.45;AN=16834;AC=3;NS=8438;AC_Hom=0;AC_Het=3;AC_Hemi=0;MAF=0.000177767;HWE=1;NFAM=3
7	71956172	71956226	7	71956326	71956383	222802	30.4	+	-	BND	LOW	222802_1	N	N[7:71956356[	222802_2	N	]7:71956198]N	SVTYPE=BND;POS=71956198;STRANDS=+-:8;CIPOS=-26,28;CIEND=-29,28;CIPOS95=0,0;CIEND95=0,0;MATEID=222802_2;EVENT=222802;SU=8;PE=0;SR=8;ALG=PROD;AF=0.0001782;NSAMP=3;MSQ=7.71;AN=16834;AC=3;NS=8438;AC_Hom=0;AC_Het=3;AC_Hemi=0;MAF=0.000177767;HWE=1;NFAM=3	SVTYPE=BND;POS=71956356;STRANDS=+-:8;CIPOS=-29,28;CIEND=-26,28;CIPOS95=0,0;CIEND95=0,0;MATEID=222802_1;EVENT=222802;SECONDARY;SU=8;PE=0;SR=8;ALG=PROD;AF=0.0001782;NSAMP=3;MSQ=7.71;AN=16834;AC=3;NS=8438;AC_Hom=0;AC_Het=3;AC_Hemi=0;MAF=0.000177767;HWE=1;NFAM=3
7	71964716	71965145	X	109735887	109736309	69080	203.53	+	-	BND	LOW	69080_1	N	N[X:109736280[	69080_2	N	]7:71964746]N	SVTYPE=BND;POS=71964746;STRANDS=+-:4;IMPRECISE;CIPOS=-30,399;CIEND=-392,30;CIPOS95=-30,111;CIEND95=-169,30;MATEID=69080_2;EVENT=69080;SU=4;PE=4;SR=0;ALG=PROD;AF=0.0006534;NSAMP=11;MSQ=18.06;AN=16834;AC=11;NS=8438;AC_Hom=0;AC_Het=11;AC_Hemi=0;MAF=0.000651813;HWE=1;NFAM=11	SVTYPE=BND;POS=109736280;STRANDS=+-:4;IMPRECISE;CIPOS=-392,30;CIEND=-30,399;CIPOS95=-169,30;CIEND95=-30,111;MATEID=69080_1;EVENT=69080;SECONDARY;SU=4;PE=4;SR=0;ALG=PROD;AF=0.0006534;NSAMP=11;MSQ=18.06;AN=16834;AC=11;NS=8438;AC_Hom=0;AC_Het=11;AC_Hemi=0;MAF=0.000651813;HWE=1;NFAM=11
7	71964725	71964897	9	71893082	71893470	68489	3892.83	-	+	BND	LOW	68489_1	N	]9:71893105]N	68489_2	N	N[7:71964873[	SVTYPE=BND;POS=71964873;STRANDS=-+:86;IMPRECISE;CIPOS=-147,25;CIEND=-23,365;CIPOS95=-15,15;CIEND95=-23,68;MATEID=68489_2;EVENT=68489;SU=86;PE=86;SR=0;ALG=PROD;AF=0.009742;NSAMP=163;MSQ=22.88;AN=16834;AC=164;NS=8438;AC_Hom=2;AC_Het=162;AC_Hemi=0;MAF=0.00971794;HWE=0.550569;NFAM=158	SVTYPE=BND;POS=71893105;STRANDS=-+:86;IMPRECISE;CIPOS=-23,365;CIEND=-147,25;CIPOS95=-23,68;CIEND95=-15,15;MATEID=68489_1;EVENT=68489;SECONDARY;SU=86;PE=86;SR=0;ALG=PROD;AF=0.009742;NSAMP=163;MSQ=22.88;AN=16834;AC=164;NS=8438;AC_Hom=2;AC_Het=162;AC_Hemi=0;MAF=0.00971794;HWE=0.550569;NFAM=158
7	71964776	71965013	9	71892592	71892989	68487	2876.47	+	-	BND	LOW	68487_1	N	N[9:71892978[	68487_2	N	]7:71964826]N	SVTYPE=BND;POS=71964826;STRANDS=+-:69;IMPRECISE;CIPOS=-50,187;CIEND=-385,12;CIPOS95=-6,6;CIEND95=-68,12;MATEID=68487_2;EVENT=68487;SU=69;PE=69;SR=0;ALG=PROD;AF=0.006713;NSAMP=113;MSQ=24.53;AN=16834;AC=113;NS=8438;AC_Hom=0;AC_Het=114;AC_Hemi=0;MAF=0.00675516;HWE=1;NFAM=103	SVTYPE=BND;POS=71892978;STRANDS=+-:69;IMPRECISE;CIPOS=-385,12;CIEND=-50,187;CIPOS95=-68,12;CIEND95=-6,6;MATEID=68487_1;EVENT=68487;SECONDARY;SU=69;PE=69;SR=0;ALG=PROD;AF=0.006713;NSAMP=113;MSQ=24.53;AN=16834;AC=113;NS=8438;AC_Hom=0;AC_Het=114;AC_Hemi=0;MAF=0.00675516;HWE=1;NFAM=103
7	71964785	71965229	13	29047898	29048490	65322	98.55	+	+	BND	LOW	65322_1	N	N]13:29047927]	65322_2	N	N]7:71964815]	SVTYPE=BND;POS=71964815;STRANDS=++:8;IMPRECISE;CIPOS=-30,414;CIEND=-29,563;CIPOS95=-30,70;CIEND95=-29,170;MATEID=65322_2;EVENT=65322;SU=8;PE=8;SR=0;ALG=PROD;AF=0.000297;NSAMP=5;MSQ=17.46;AN=16834;AC=5;NS=8438;AC_Hom=0;AC_Het=5;AC_Hemi=0;MAF=0.000296279;HWE=1;NFAM=5	SVTYPE=BND;POS=29047927;STRANDS=++:8;IMPRECISE;CIPOS=-29,563;CIEND=-30,414;CIPOS95=-29,170;CIEND95=-30,70;MATEID=65322_1;EVENT=65322;SECONDARY;SU=8;PE=8;SR=0;ALG=PROD;AF=0.000297;NSAMP=5;MSQ=17.46;AN=16834;AC=5;NS=8438;AC_Hom=0;AC_Het=5;AC_Hemi=0;MAF=0.000296279;HWE=1;NFAM=5
7	71966412	71966948	11	13305612	13305810	64375	496.59	-	-	BND	LOW	64375_1	N	[11:13305761[N	64375_2	N	[7:71966899[N	SVTYPE=BND;POS=71966899;STRANDS=--:13;IMPRECISE;CIPOS=-486,50;CIEND=-148,50;CIPOS95=-138,50;CIEND95=-29,29;MATEID=64375_2;EVENT=64375;SU=13;PE=13;SR=0;ALG=PROD;AF=0.0006534;NSAMP=11;MSQ=43.74;AN=16834;AC=11;NS=8438;AC_Hom=0;AC_Het=11;AC_Hemi=0;MAF=0.000651813;HWE=1;NFAM=11	SVTYPE=BND;POS=13305761;STRANDS=--:13;IMPRECISE;CIPOS=-148,50;CIEND=-486,50;CIPOS95=-29,29;CIEND95=-138,50;MATEID=64375_1;EVENT=64375;SECONDARY;SU=13;PE=13;SR=0;ALG=PROD;AF=0.0006534;NSAMP=11;MSQ=43.74;AN=16834;AC=11;NS=8438;AC_Hom=0;AC_Het=11;AC_Hemi=0;MAF=0.000651813;HWE=1;NFAM=11
7	71974276	71974294	7	71975130	71975144	222803	227.56	+	-	BND	LOW	222803_1	N	N[7:71975141[	222803_2	N	]7:71974284]N	SVTYPE=BND;POS=71974284;STRANDS=+-:12;IMPRECISE;CIPOS=-8,10;CIEND=-10,4;CIPOS95=-1,1;CIEND95=-1,0;MATEID=222803_2;EVENT=222803;SU=12;PE=9;SR=3;ALG=PROD;AF=5.94e-05;NSAMP=1;MSQ=227.56;AN=16834;AC=1;NS=8438;AC_Hom=0;AC_Het=1;AC_Hemi=0;MAF=5.92557e-05;HWE=1;NFAM=1	SVTYPE=BND;POS=71975141;STRANDS=+-:12;IMPRECISE;CIPOS=-10,4;CIEND=-8,10;CIPOS95=-1,0;CIEND95=-1,1;MATEID=222803_1;EVENT=222803;SECONDARY;SU=12;PE=9;SR=3;ALG=PROD;AF=5.94e-05;NSAMP=1;MSQ=227.56;AN=16834;AC=1;NS=8438;AC_Hom=0;AC_Het=1;AC_Hemi=0;MAF=5.92557e-05;HWE=1;NFAM=1
7	71974285	71974304	7	71975315	71975331	284477	92.97	-	+	BND	LOW	284477_1	N	]7:71975321]N	284477_2	N	N[7:71974296[	SVTYPE=BND;POS=71974296;STRANDS=-+:6;IMPRECISE;CIPOS=-10,9;CIEND=-6,10;CIPOS95=-3,1;CIEND95=-2,3;MATEID=284477_2;EVENT=284477;SU=6;PE=5;SR=1;ALG=PROD;AF=0.0001188;NSAMP=2;MSQ=42.97;AN=16834;AC=2;NS=8438;AC_Hom=0;AC_Het=2;AC_Hemi=0;MAF=0.000118511;HWE=1;NFAM=2	SVTYPE=BND;POS=71975321;STRANDS=-+:6;IMPRECISE;CIPOS=-6,10;CIEND=-10,9;CIPOS95=-2,3;CIEND95=-3,1;MATEID=284477_1;EVENT=284477;SECONDARY;SU=6;PE=5;SR=1;ALG=PROD;AF=0.0001188;NSAMP=2;MSQ=42.97;AN=16834;AC=2;NS=8438;AC_Hom=0;AC_Het=2;AC_Hemi=0;MAF=0.000118511;HWE=1;NFAM=2
7	71977984	71978346	7	71978330	71978552	222804	125.9	+	-	DEL	PASS	222804	N	<DEL>	.	.	.	SVTYPE=DEL;POS=71977994;SVLEN=-548;END=71978542;STRANDS=+-:7;IMPRECISE;CIPOS=-10,352;CIEND=-212,10;CIPOS95=-2,99;CIEND95=-102,2;SU=7;PE=7;SR=0;ALG=PROD;AF=5.94e-05;NSAMP=1;MSQ=125.87;AN=16834;AC=1;NS=8438;AC_Hom=0;AC_Het=1;AC_Hemi=0;MAF=5.92557e-05;HWE=1;NFAM=1	.
7	71979280	71979632	10	89070324	89070903	64295	202.3	-	+	BND	LOW	64295_1	N	]10:89070374]N	64295_2	N	N[7:71979583[	SVTYPE=BND;POS=71979583;STRANDS=-+:15;IMPRECISE;CIPOS=-302,50;CIEND=-50,529;CIPOS95=-119,50;CIEND95=-50,151;MATEID=64295_2;EVENT=64295;SU=15;PE=15;SR=0;ALG=SUM;AF=0.0003564;NSAMP=6;MSQ=30.52;AN=16834;AC=6;NS=8438;AC_Hom=0;AC_Het=6;AC_Hemi=0;MAF=0.000355534;HWE=1;NFAM=6	SVTYPE=BND;POS=89070374;STRANDS=-+:15;IMPRECISE;CIPOS=-50,529;CIEND=-302,50;CIPOS95=-50,151;CIEND95=-119,50;MATEID=64295_1;EVENT=64295;SECONDARY;SU=15;PE=15;SR=0;ALG=SUM;AF=0.0003564;NSAMP=6;MSQ=30.52;AN=16834;AC=6;NS=8438;AC_Hom=0;AC_Het=6;AC_Hemi=0;MAF=0.000355534;HWE=1;NFAM=6
7	71979411	71979508	9	116713782	116713879	68622	75.33	+	-	BND	LOW	68622_1	N	N[9:116713832[	68622_2	N	]7:71979460]N	SVTYPE=BND;POS=71979460;STRANDS=+-:4;CIPOS=-49,48;CIEND=-49,48;CIPOS95=0,0;CIEND95=0,0;MATEID=68622_2;EVENT=68622;SU=4;PE=0;SR=4;ALG=PROD;AF=0.0003564;NSAMP=6;MSQ=10.97;AN=16834;AC=6;NS=8438;AC_Hom=0;AC_Het=6;AC_Hemi=0;MAF=0.000355534;HWE=1;NFAM=6	SVTYPE=BND;POS=116713832;STRANDS=+-:4;CIPOS=-49,48;CIEND=-49,48;CIPOS95=0,0;CIEND95=0,0;MATEID=68622_1;EVENT=68622;SECONDARY;SU=4;PE=0;SR=4;ALG=PROD;AF=0.0003564;NSAMP=6;MSQ=10.97;AN=16834;AC=6;NS=8438;AC_Hom=0;AC_Het=6;AC_Hemi=0;MAF=0.000355534;HWE=1;NFAM=6
7	71991199	71991735	7	72318305	72318823	222805	18285.1	+	-	BND	LOW	222805_1	N	N[7:72318815[	222805_2	N	]7:71991209]N	SVTYPE=BND;POS=71991209;STRANDS=+-:4;IMPRECISE;CIPOS=-10,526;CIEND=-509,9;CIPOS95=-1,183;CIEND95=-165,1;MATEID=222805_2;EVENT=222805;SU=4;PE=4;SR=0;ALG=PROD;AF=0.03974;NSAMP=669;MSQ=26.43;AN=16834;AC=669;NS=8438;AC_Hom=0;AC_Het=670;AC_Hemi=0;MAF=0.0397014;HWE=2.06945e-06;NFAM=630	SVTYPE=BND;POS=72318815;STRANDS=+-:4;IMPRECISE;CIPOS=-509,9;CIEND=-10,526;CIPOS95=-165,1;CIEND95=-1,183;MATEID=222805_1;EVENT=222805;SECONDARY;SU=4;PE=4;SR=0;ALG=PROD;AF=0.03974;NSAMP=669;MSQ=26.43;AN=16834;AC=669;NS=8438;AC_Hom=0;AC_Het=670;AC_Hemi=0;MAF=0.0397014;HWE=2.06945e-06;NFAM=630
7	71997785	71998450	7	72324956	72325184	222806	83.73	+	-	BND	LOW	222806_1	N	N[7:72325175[	222806_2	N	]7:71997795]N	SVTYPE=BND;POS=71997795;STRANDS=+-:5;IMPRECISE;CIPOS=-10,655;CIEND=-218,10;CIPOS95=-1,220;CIEND95=-85,3;MATEID=222806_2;EVENT=222806;SU=5;PE=5;SR=0;ALG=PROD;AF=0.0003564;NSAMP=6;MSQ=11.55;AN=16834;AC=6;NS=8438;AC_Hom=0;AC_Het=6;AC_Hemi=0;MAF=0.000355534;HWE=1;NFAM=6	SVTYPE=BND;POS=72325175;STRANDS=+-:5;IMPRECISE;CIPOS=-218,10;CIEND=-10,655;CIPOS95=-85,3;CIEND95=-1,220;MATEID=222806_1;EVENT=222806;SECONDARY;SU=5;PE=5;SR=0;ALG=PROD;AF=0.0003564;NSAMP=6;MSQ=11.55;AN=16834;AC=6;NS=8438;AC_Hom=0;AC_Het=6;AC_Hemi=0;MAF=0.000355534;HWE=1;NFAM=6
7	72011810	72011824	7	72011875	72011895	222807	2433.77	+	-	BND	LOW	222807_1	N	N[7:72011886[	222807_2	N	]7:72011817]N	SVTYPE=BND;POS=72011817;STRANDS=+-:99;CIPOS=-7,7;CIEND=-10,10;CIPOS95=0,0;CIEND95=0,0;MATEID=222807_2;EVENT=222807;SU=99;PE=0;SR=99;ALG=PROD;AF=0.0007128;NSAMP=12;MSQ=202.81;AN=16834;AC=12;NS=8438;AC_Hom=0;AC_Het=12;AC_Hemi=0;MAF=0.000711069;HWE=1;NFAM=12	SVTYPE=BND;POS=72011886;STRANDS=+-:99;CIPOS=-10,10;CIEND=-7,7;CIPOS95=0,0;CIEND95=0,0;MATEID=222807_1;EVENT=222807;SECONDARY;SU=99;PE=0;SR=99;ALG=PROD;AF=0.0007128;NSAMP=12;MSQ=202.81;AN=16834;AC=12;NS=8438;AC_Hom=0;AC_Het=12;AC_Hemi=0;MAF=0.000711069;HWE=1;NFAM=12
7	72018076	72018093	7	131078359	131078376	314269	61.12	-	-	BND	LOW	314269_1	N	[7:131078369[N	314269_2	N	[7:72018086[N	SVTYPE=BND;POS=72018086;STRANDS=--:4;CIPOS=-9,8;CIEND=-9,8;CIPOS95=0,0;CIEND95=0,0;MATEID=314269_2;EVENT=314269;SU=4;PE=0;SR=4;ALG=PROD;AF=0.0001188;NSAMP=2;MSQ=29.88;AN=16834;AC=2;NS=8438;AC_Hom=0;AC_Het=2;AC_Hemi=0;MAF=0.000118511;HWE=1;NFAM=2	SVTYPE=BND;POS=131078369;STRANDS=--:4;CIPOS=-9,8;CIEND=-9,8;CIPOS95=0,0;CIEND95=0,0;MATEID=314269_1;EVENT=314269;SECONDARY;SU=4;PE=0;SR=4;ALG=PROD;AF=0.0001188;NSAMP=2;MSQ=29.88;AN=16834;AC=2;NS=8438;AC_Hom=0;AC_Het=2;AC_Hemi=0;MAF=0.000118511;HWE=1;NFAM=2
7	72036430	72036742	7	72038153	72038299	222808	47.65	+	-	DEL	PASS	222808	N	<DEL>	.	.	.	SVTYPE=DEL;POS=72036440;SVLEN=-1849;END=72038289;STRANDS=+-:7;IMPRECISE;CIPOS=-10,302;CIEND=-136,10;CIPOS95=-2,66;CIEND95=-55,3;SU=7;PE=7;SR=0;ALG=PROD;AF=5.94e-05;NSAMP=1;MSQ=47.65;AN=16834;AC=1;NS=8438;AC_Hom=0;AC_Het=1;AC_Hemi=0;MAF=5.92557e-05;HWE=1;NFAM=1	.
7	72048554	72048928	7	72057281	72057683	222809	401.33	+	-	DEL	PASS	222809	N	<DEL>	.	.	.	SVTYPE=DEL;POS=72048584;SVLEN=-9069;END=72057653;STRANDS=+-:12;IMPRECISE;CIPOS=-30,344;CIEND=-372,30;CIPOS95=-30,65;CIEND95=-91,30;SU=12;PE=12;SR=0;ALG=PROD;AF=0.0001188;NSAMP=2;MSQ=200.67;AN=16834;AC=2;NS=8438;AC_Hom=0;AC_Het=2;AC_Hemi=0;MAF=0.000118511;HWE=1;NFAM=1	.
7	72053893	72054406	X	9357054	9357406	68768	1185.06	+	+	BND	LOW	68768_1	N	N]X:9357096]	68768_2	N	N]7:72053942]	SVTYPE=BND;POS=72053942;STRANDS=++:29;IMPRECISE;CIPOS=-49,464;CIEND=-42,310;CIPOS95=-49,77;CIEND95=-32,32;MATEID=68768_2;EVENT=68768;SU=29;PE=29;SR=0;ALG=PROD;AF=0.002911;NSAMP=49;MSQ=22.73;AN=16834;AC=49;NS=8438;AC_Hom=0;AC_Het=49;AC_Hemi=0;MAF=0.00290353;HWE=1;NFAM=47	SVTYPE=BND;POS=9357096;STRANDS=++:29;IMPRECISE;CIPOS=-42,310;CIEND=-49,464;CIPOS95=-32,32;CIEND95=-49,77;MATEID=68768_1;EVENT=68768;SECONDARY;SU=29;PE=29;SR=0;ALG=PROD;AF=0.002911;NSAMP=49;MSQ=22.73;AN=16834;AC=49;NS=8438;AC_Hom=0;AC_Het=49;AC_Hemi=0;MAF=0.00290353;HWE=1;NFAM=47
7	72096302	72096447	7	72168801	72169038	284478	150.11	-	+	DUP	PASS	284478	N	<DUP>	.	.	.	SVTYPE=DUP;POS=72096437;SVLEN=72373;END=72168810;STRANDS=-+:18;IMPRECISE;CIPOS=-135,10;CIEND=-9,228;CIPOS95=-56,2;CIEND95=0,45;SU=18;PE=18;SR=0;ALG=PROD;AF=5.94e-05;NSAMP=1;MSQ=149.05;AN=16834;AC=1;NS=8438;AC_Hom=0;AC_Het=1;AC_Hemi=0;MAF=5.92557e-05;HWE=1;NFAM=1	.
7	72097040	72097363	11	76716916	76717074	64593	11557.7	-	-	BND	LOW	64593_1	N	[11:76717039[N	64593_2	N	[7:72097332[N	SVTYPE=BND;POS=72097332;STRANDS=--:146;IMPRECISE;CIPOS=-291,32;CIEND=-122,36;CIPOS95=-43,32;CIEND95=-5,5;MATEID=64593_2;EVENT=64593;SU=146;PE=146;SR=0;ALG=PROD;AF=0.01408;NSAMP=237;MSQ=48.35;AN=16834;AC=237;NS=8438;AC_Hom=0;AC_Het=237;AC_Hemi=0;MAF=0.0140436;HWE=0.416457;NFAM=233	SVTYPE=BND;POS=76717039;STRANDS=--:146;IMPRECISE;CIPOS=-122,36;CIEND=-291,32;CIPOS95=-5,5;CIEND95=-43,32;MATEID=64593_1;EVENT=64593;SECONDARY;SU=146;PE=146;SR=0;ALG=PROD;AF=0.01408;NSAMP=237;MSQ=48.35;AN=16834;AC=237;NS=8438;AC_Hom=0;AC_Het=237;AC_Hemi=0;MAF=0.0140436;HWE=0.416457;NFAM=233
7	72118098	72118154	7	72307321	72307380	222810	737.29	+	-	DEL	PASS	222810	N	<DEL>	.	.	.	SVTYPE=DEL;POS=72118124;SVLEN=-189227;END=72307351;STRANDS=+-:10;CIPOS=-26,30;CIEND=-30,29;CIPOS95=0,0;CIEND95=0,0;SU=10;PE=5;SR=5;ALG=PROD;AF=0.0001188;NSAMP=2;MSQ=368.64;AN=16834;AC=2;NS=8438;AC_Hom=0;AC_Het=2;AC_Hemi=0;MAF=0.000118511;HWE=1;NFAM=2	.
7	72125292	72125302	7	72132478	72132487	222811	608.36	+	-	DEL	PASS	222811	N	<DEL>	.	.	.	SVTYPE=DEL;POS=72125297;SVLEN=-7188;END=72132485;STRANDS=+-:14;CIPOS=-5,5;CIEND=-7,2;CIPOS95=0,0;CIEND95=0,0;SU=14;PE=9;SR=5;ALG=PROD;AF=5.94e-05;NSAMP=1;MSQ=608.36;AN=16834;AC=1;NS=8438;AC_Hom=0;AC_Het=1;AC_Hemi=0;MAF=5.92557e-05;HWE=1;NFAM=1	.
7	72140069	72140117	7	72143593	72143641	222812	1387.59	+	-	DEL	PASS	222812	N	<DEL>	.	.	.	SVTYPE=DEL;POS=72140093;SVLEN=-3526;END=72143619;STRANDS=+-:48;CIPOS=-24,24;CIEND=-26,22;CIPOS95=0,0;CIEND95=0,0;SU=48;PE=34;SR=14;ALG=PROD;AF=0.0001782;NSAMP=3;MSQ=460.64;AN=16834;AC=3;NS=8438;AC_Hom=0;AC_Het=3;AC_Hemi=0;MAF=0.000177767;HWE=1;NFAM=2	.
7	72164892	72164912	7	72164974	72164994	222813	65.82	+	-	DEL	PASS	222813	N	<DEL>	.	.	.	SVTYPE=DEL;POS=72164902;SVLEN=-82;END=72164984;STRANDS=+-:5;CIPOS=-10,10;CIEND=-10,10;CIPOS95=0,0;CIEND95=0,0;SU=5;PE=0;SR=5;ALG=PROD;AF=5.94e-05;NSAMP=1;MSQ=65.81;AN=16834;AC=1;NS=8438;AC_Hom=0;AC_Het=1;AC_Hemi=0;MAF=5.92557e-05;HWE=1;NFAM=1	.
7	72176373	72176642	7	72203018	72203348	284479	83.13	-	+	DUP	PASS	284479	N	<DUP>	.	.	.	SVTYPE=DUP;POS=72176632;SVLEN=26396;END=72203028;STRANDS=-+:8;IMPRECISE;CIPOS=-259,10;CIEND=-10,320;CIPOS95=-57,2;CIEND95=-1,90;SU=8;PE=8;SR=0;ALG=PROD;AF=5.94e-05;NSAMP=1;MSQ=76.45;AN=16834;AC=1;NS=8438;AC_Hom=0;AC_Het=1;AC_Hemi=0;MAF=5.92557e-05;HWE=1;NFAM=1	.
7	72203202	72203603	7	72204420	72204763	314270	389.49	+	+	BND	LOW	314270_1	N	N]7:72204450]	314270_2	N	N]7:72203232]	SVTYPE=BND;POS=72203232;STRANDS=++:15;IMPRECISE;CIPOS=-30,371;CIEND=-30,313;CIPOS95=-30,92;CIEND95=-30,66;MATEID=314270_2;EVENT=314270;SU=15;PE=15;SR=0;ALG=PROD;AF=0.000297;NSAMP=5;MSQ=77.87;AN=16834;AC=5;NS=8438;AC_Hom=0;AC_Het=5;AC_Hemi=0;MAF=0.000296279;HWE=1;NFAM=5	SVTYPE=BND;POS=72204450;STRANDS=++:15;IMPRECISE;CIPOS=-30,313;CIEND=-30,371;CIPOS95=-30,66;CIEND95=-30,92;MATEID=314270_1;EVENT=314270;SECONDARY;SU=15;PE=15;SR=0;ALG=PROD;AF=0.000297;NSAMP=5;MSQ=77.87;AN=16834;AC=5;NS=8438;AC_Hom=0;AC_Het=5;AC_Hemi=0;MAF=0.000296279;HWE=1;NFAM=5
7	72224061	72224078	7	72224243	72224260	222815	225.04	+	-	BND	LOW	222815_1	N	N[7:72224253[	222815_2	N	]7:72224070]N	SVTYPE=BND;POS=72224070;STRANDS=+-:4;CIPOS=-9,8;CIEND=-9,8;CIPOS95=0,0;CIEND95=0,0;MATEID=222815_2;EVENT=222815;SU=4;PE=0;SR=4;ALG=PROD;AF=0.0002376;NSAMP=4;MSQ=54.52;AN=16834;AC=4;NS=8438;AC_Hom=0;AC_Het=4;AC_Hemi=0;MAF=0.000237023;HWE=1;NFAM=4	SVTYPE=BND;POS=72224253;STRANDS=+-:4;CIPOS=-9,8;CIEND=-9,8;CIPOS95=0,0;CIEND95=0,0;MATEID=222815_1;EVENT=222815;SECONDARY;SU=4;PE=0;SR=4;ALG=PROD;AF=0.0002376;NSAMP=4;MSQ=54.52;AN=16834;AC=4;NS=8438;AC_Hom=0;AC_Het=4;AC_Hemi=0;MAF=0.000237023;HWE=1;NFAM=4
7	72252234	72252248	7	72252377	72252397	222816	317.64	+	-	BND	LOW	222816_1	N	N[7:72252388[	222816_2	N	]7:72252242]N	SVTYPE=BND;POS=72252242;STRANDS=+-:5;IMPRECISE;CIPOS=-8,6;CIEND=-10,10;CIPOS95=-1,0;CIEND95=0,0;MATEID=222816_2;EVENT=222816;SU=5;PE=0;SR=5;ALG=PROD;AF=0.0001188;NSAMP=2;MSQ=158.81;AN=16834;AC=2;NS=8438;AC_Hom=0;AC_Het=2;AC_Hemi=0;MAF=0.000118511;HWE=1;NFAM=2	SVTYPE=BND;POS=72252388;STRANDS=+-:5;IMPRECISE;CIPOS=-10,10;CIEND=-8,6;CIPOS95=0,0;CIEND95=-1,0;MATEID=222816_1;EVENT=222816;SECONDARY;SU=5;PE=0;SR=5;ALG=PROD;AF=0.0001188;NSAMP=2;MSQ=158.81;AN=16834;AC=2;NS=8438;AC_Hom=0;AC_Het=2;AC_Hemi=0;MAF=0.000118511;HWE=1;NFAM=2
7	72254138	72254155	7	72254423	72254440	222817	232.82	+	-	MEI	PASS	222817	N	<DEL:ME:SINE|Alu|AluSx>	.	.	.	SVTYPE=MEI;POS=72254147;SVLEN=-285;END=72254432;STRANDS=+-:25;CIPOS=-9,8;CIEND=-9,8;CIPOS95=0,0;CIEND95=0,0;SU=25;PE=0;SR=25;ALG=PROD;AF=0.0007128;NSAMP=12;MSQ=17.82;AN=16834;AC=12;NS=8438;AC_Hom=0;AC_Het=12;AC_Hemi=0;MAF=0.000711069;HWE=1;NFAM=12	.
7	72257037	72257214	7	72261891	72262107	222818	3275.67	+	-	DEL	PASS	222818	N	<DEL>	.	.	.	SVTYPE=DEL;POS=72257067;SVLEN=-5012;END=72262079;STRANDS=+-:77;IMPRECISE;CIPOS=-30,147;CIEND=-188,28;CIPOS95=-15,15;CIEND95=-23,23;SU=77;PE=77;SR=0;ALG=PROD;AF=0.0004752;NSAMP=7;MSQ=467.95;AN=16834;AC=8;NS=8438;AC_Hom=2;AC_Het=6;AC_Hemi=0;MAF=0.000474046;HWE=0.00165852;NFAM=7	.
7	72264488	72264505	7	72264770	72264787	222819	39.48	+	-	MEI	PASS	222819	N	<DEL:ME:SINE|Alu|AluY>	.	.	.	SVTYPE=MEI;POS=72264497;SVLEN=-282;END=72264779;STRANDS=+-:4;CIPOS=-9,8;CIEND=-9,8;CIPOS95=0,0;CIEND95=0,0;SU=4;PE=0;SR=4;ALG=PROD;AF=5.94e-05;NSAMP=1;MSQ=38.76;AN=16834;AC=1;NS=8438;AC_Hom=0;AC_Het=1;AC_Hemi=0;MAF=5.92557e-05;HWE=1;NFAM=1	.
7	72267689	72267929	7	72268530	72268712	222820	443.54	+	-	DEL	PASS	222820	N	<DEL>	.	.	.	SVTYPE=DEL;POS=72267699;SVLEN=-1003;END=72268702;STRANDS=+-:12;IMPRECISE;CIPOS=-10,230;CIEND=-172,10;CIPOS95=-2,57;CIEND95=-91,2;SU=12;PE=12;SR=0;ALG=PROD;AF=5.94e-05;NSAMP=1;MSQ=443.54;AN=16834;AC=1;NS=8438;AC_Hom=0;AC_Het=1;AC_Hemi=0;MAF=5.92557e-05;HWE=1;NFAM=1	.
7	72270265	72270265	7	72275842	72275842	222821	2.71436e+06	+	-	DEL	PASS	222821	N	<DEL>	.	.	.	SVTYPE=DEL;POS=72270265;SVLEN=-5577;END=72275842;STRANDS=+-:92448;CIPOS=0,0;CIEND=0,0;CIPOS95=0,0;CIEND95=0,0;SU=92448;PE=62889;SR=29559;ALG=PROD;AF=0.3405;NSAMP=4626;MSQ=585.17;AN=16834;AC=5732;NS=8438;AC_Hom=2220;AC_Het=3526;AC_Hemi=0;MAF=0.340484;HWE=2.07737e-10;NFAM=4200	.
7	72275759	72275776	7	72275879	72275896	222822	22.33	+	-	BND	LOW	222822_1	N	N[7:72275889[	222822_2	N	]7:72275768]N	SVTYPE=BND;POS=72275768;STRANDS=+-:4;CIPOS=-9,8;CIEND=-9,8;CIPOS95=0,0;CIEND95=0,0;MATEID=222822_2;EVENT=222822;SU=4;PE=0;SR=4;ALG=PROD;AF=5.94e-05;NSAMP=1;MSQ=20.89;AN=16834;AC=1;NS=8438;AC_Hom=0;AC_Het=1;AC_Hemi=0;MAF=5.92557e-05;HWE=1;NFAM=1	SVTYPE=BND;POS=72275889;STRANDS=+-:4;CIPOS=-9,8;CIEND=-9,8;CIPOS95=0,0;CIEND95=0,0;MATEID=222822_1;EVENT=222822;SECONDARY;SU=4;PE=0;SR=4;ALG=PROD;AF=5.94e-05;NSAMP=1;MSQ=20.89;AN=16834;AC=1;NS=8438;AC_Hom=0;AC_Het=1;AC_Hemi=0;MAF=5.92557e-05;HWE=1;NFAM=1
7	72284905	72284950	7	72286325	72286368	222823	1070.0	+	-	DEL	PASS	222823	N	<DEL>	.	.	.	SVTYPE=DEL;POS=72284928;SVLEN=-1420;END=72286348;STRANDS=+-:45;CIPOS=-23,22;CIEND=-23,20;CIPOS95=0,0;CIEND95=0,0;SU=45;PE=27;SR=18;ALG=PROD;AF=0.0001188;NSAMP=2;MSQ=535;AN=16834;AC=2;NS=8438;AC_Hom=0;AC_Het=2;AC_Hemi=0;MAF=0.000118511;HWE=1;NFAM=1	.
7	72289668	72289683	7	72290603	72290618	222824	884.33	+	-	DEL	PASS	222824	N	<DEL>	.	.	.	SVTYPE=DEL;POS=72289673;SVLEN=-940;END=72290613;STRANDS=+-:15;IMPRECISE;CIPOS=-5,10;CIEND=-10,5;CIPOS95=-1,1;CIEND95=-2,0;SU=15;PE=13;SR=2;ALG=PROD;AF=5.94e-05;NSAMP=1;MSQ=884.33;AN=16834;AC=1;NS=8438;AC_Hom=0;AC_Het=1;AC_Hemi=0;MAF=5.92557e-05;HWE=1;NFAM=1	.
7	72291701	72291721	7	72291812	72291819	222825	838.92	+	-	BND	PASS	222825_1	N	N[7:72291817[	222825_2	N	]7:72291711]N	SVTYPE=BND;POS=72291711;STRANDS=+-:10;CIPOS=-10,10;CIEND=-4,3;CIPOS95=0,0;CIEND95=0,0;MATEID=222825_2;EVENT=222825;SU=10;PE=1;SR=9;ALG=PROD;AF=0.0001188;NSAMP=2;MSQ=419.46;AN=16834;AC=2;NS=8438;AC_Hom=0;AC_Het=2;AC_Hemi=0;MAF=0.000118511;HWE=1;NFAM=2	SVTYPE=BND;POS=72291817;STRANDS=+-:10;CIPOS=-4,3;CIEND=-10,10;CIPOS95=0,0;CIEND95=0,0;MATEID=222825_1;EVENT=222825;SECONDARY;SU=10;PE=1;SR=9;ALG=PROD;AF=0.0001188;NSAMP=2;MSQ=419.46;AN=16834;AC=2;NS=8438;AC_Hom=0;AC_Het=2;AC_Hemi=0;MAF=0.000118511;HWE=1;NFAM=2
7	72314846	72314906	8	129041138	129041198	68257	3778.52	-	+	BND	LOW	68257_1	N	]8:129041168]N	68257_2	N	N[7:72314877[	SVTYPE=BND;POS=72314877;STRANDS=-+:21;CIPOS=-30,30;CIEND=-30,30;CIPOS95=0,0;CIEND95=0,0;MATEID=68257_2;EVENT=68257;SU=21;PE=0;SR=21;ALG=PROD;AF=0.007901;NSAMP=133;MSQ=27.15;AN=16834;AC=133;NS=8438;AC_Hom=0;AC_Het=134;AC_Hemi=0;MAF=0.00794027;HWE=1;NFAM=131	SVTYPE=BND;POS=129041168;STRANDS=-+:21;CIPOS=-30,30;CIEND=-30,30;CIPOS95=0,0;CIEND95=0,0;MATEID=68257_1;EVENT=68257;SECONDARY;SU=21;PE=0;SR=21;ALG=PROD;AF=0.007901;NSAMP=133;MSQ=27.15;AN=16834;AC=133;NS=8438;AC_Hom=0;AC_Het=134;AC_Hemi=0;MAF=0.00794027;HWE=1;NFAM=131
7	72316763	72316780	7	72317045	72317062	222826	21.38	+	-	BND	LOW	222826_1	N	N[7:72317055[	222826_2	N	]7:72316772]N	SVTYPE=BND;POS=72316772;STRANDS=+-:4;CIPOS=-9,8;CIEND=-9,8;CIPOS95=0,0;CIEND95=0,0;MATEID=222826_2;EVENT=222826;SU=4;PE=0;SR=4;ALG=PROD;AF=0.0001188;NSAMP=2;MSQ=8.07;AN=16834;AC=2;NS=8438;AC_Hom=0;AC_Het=2;AC_Hemi=0;MAF=0.000118511;HWE=1;NFAM=2	SVTYPE=BND;POS=72317055;STRANDS=+-:4;CIPOS=-9,8;CIEND=-9,8;CIPOS95=0,0;CIEND95=0,0;MATEID=222826_1;EVENT=222826;SECONDARY;SU=4;PE=0;SR=4;ALG=PROD;AF=0.0001188;NSAMP=2;MSQ=8.07;AN=16834;AC=2;NS=8438;AC_Hom=0;AC_Het=2;AC_Hemi=0;MAF=0.000118511;HWE=1;NFAM=2
7	72334270	72334845	7	72334901	72335187	222827	161.43	+	-	DEL	PASS	222827	N	<DEL>	.	.	.	SVTYPE=DEL;POS=72334280;SVLEN=-897;END=72335177;STRANDS=+-:6;IMPRECISE;CIPOS=-10,565;CIEND=-276,10;CIPOS95=-1,166;CIEND95=-118,2;SU=6;PE=6;SR=0;ALG=PROD;AF=5.94e-05;NSAMP=1;MSQ=161.43;AN=16834;AC=1;NS=8438;AC_Hom=0;AC_Het=1;AC_Hemi=0;MAF=5.92557e-05;HWE=1;NFAM=1	.
7	72338434	72339174	7	72340417	72341218	284480	29227.8	-	+	DUP	PASS	284480	N	<DUP>	.	.	.	SVTYPE=DUP;POS=72338994;SVLEN=1566;END=72340560;STRANDS=-+:1603;IMPRECISE;CIPOS=-560,180;CIEND=-143,658;CIPOS95=-90,90;CIEND95=-123,123;SU=1603;PE=1603;SR=0;ALG=SUM;AF=0.02709;NSAMP=424;MSQ=68.26;AN=16834;AC=456;NS=8438;AC_Hom=66;AC_Het=393;AC_Hemi=0;MAF=0.0271984;HWE=1.696e-15;NFAM=360	.
7	72339315	72339702	7	72340640	72340873	222828	32.81	+	-	BND	LOW	222828_1	N	N[7:72340864[	222828_2	N	]7:72339325]N	SVTYPE=BND;POS=72339325;STRANDS=+-:5;IMPRECISE;CIPOS=-10,377;CIEND=-223,10;CIPOS95=-2,108;CIEND95=-108,2;MATEID=222828_2;EVENT=222828;SU=5;PE=5;SR=0;ALG=PROD;AF=5.94e-05;NSAMP=1;MSQ=32.81;AN=16834;AC=1;NS=8438;AC_Hom=0;AC_Het=1;AC_Hemi=0;MAF=5.92557e-05;HWE=1;NFAM=1	SVTYPE=BND;POS=72340864;STRANDS=+-:5;IMPRECISE;CIPOS=-223,10;CIEND=-10,377;CIPOS95=-108,2;CIEND95=-2,108;MATEID=222828_1;EVENT=222828;SECONDARY;SU=5;PE=5;SR=0;ALG=PROD;AF=5.94e-05;NSAMP=1;MSQ=32.81;AN=16834;AC=1;NS=8438;AC_Hom=0;AC_Het=1;AC_Hemi=0;MAF=5.92557e-05;HWE=1;NFAM=1
7	72348251	72348531	7	75116457	75116906	314271	31.2	-	-	BND	LOW	314271_1	N	[7:75116897[N	314271_2	N	[7:72348522[N	SVTYPE=BND;POS=72348522;STRANDS=--:4;IMPRECISE;CIPOS=-270,10;CIEND=-439,10;CIPOS95=-134,1;CIEND95=-140,0;MATEID=314271_2;EVENT=314271;SU=4;PE=4;SR=0;ALG=PROD;AF=0.0001188;NSAMP=2;MSQ=15.35;AN=16834;AC=2;NS=8438;AC_Hom=0;AC_Het=2;AC_Hemi=0;MAF=0.000118511;HWE=1;NFAM=2	SVTYPE=BND;POS=75116897;STRANDS=--:4;IMPRECISE;CIPOS=-439,10;CIEND=-270,10;CIPOS95=-140,0;CIEND95=-134,1;MATEID=314271_1;EVENT=314271;SECONDARY;SU=4;PE=4;SR=0;ALG=PROD;AF=0.0001188;NSAMP=2;MSQ=15.35;AN=16834;AC=2;NS=8438;AC_Hom=0;AC_Het=2;AC_Hemi=0;MAF=0.000118511;HWE=1;NFAM=2
7	72350710	72351074	7	75114858	75115334	314272	149.32	+	+	BND	LOW	314272_1	N	N]7:75114908]	314272_2	N	N]7:72350751]	SVTYPE=BND;POS=72350751;STRANDS=++:23;IMPRECISE;CIPOS=-41,323;CIEND=-50,426;CIPOS95=-24,24;CIEND95=-50,79;MATEID=314272_2;EVENT=314272;SU=23;PE=23;SR=0;ALG=PROD;AF=0.0003564;NSAMP=6;MSQ=24.42;AN=16834;AC=6;NS=8438;AC_Hom=0;AC_Het=6;AC_Hemi=0;MAF=0.000355534;HWE=1;NFAM=6	SVTYPE=BND;POS=75114908;STRANDS=++:23;IMPRECISE;CIPOS=-50,426;CIEND=-41,323;CIPOS95=-50,79;CIEND95=-24,24;MATEID=314272_1;EVENT=314272;SECONDARY;SU=23;PE=23;SR=0;ALG=PROD;AF=0.0003564;NSAMP=6;MSQ=24.42;AN=16834;AC=6;NS=8438;AC_Hom=0;AC_Het=6;AC_Hemi=0;MAF=0.000355534;HWE=1;NFAM=6
7	72354695	72354974	7	102009504	102009610	284481	51606.4	-	+	BND	LOW	284481_1	N	]7:102009511]N	284481_2	N	N[7:72354965[	SVTYPE=BND;POS=72354965;STRANDS=-+:4;IMPRECISE;CIPOS=-269,10;CIEND=-7,99;CIPOS95=-125,2;CIEND95=-2,66;MATEID=284481_2;EVENT=284481;SU=4;PE=4;SR=0;ALG=PROD;AF=0.1662;NSAMP=2788;MSQ=17.82;AN=16834;AC=2797;NS=8438;AC_Hom=18;AC_Het=2782;AC_Hemi=0;MAF=0.165916;HWE=0;NFAM=2560	SVTYPE=BND;POS=102009511;STRANDS=-+:4;IMPRECISE;CIPOS=-7,99;CIEND=-269,10;CIPOS95=-2,66;CIEND95=-125,2;MATEID=284481_1;EVENT=284481;SECONDARY;SU=4;PE=4;SR=0;ALG=PROD;AF=0.1662;NSAMP=2788;MSQ=17.82;AN=16834;AC=2797;NS=8438;AC_Hom=18;AC_Het=2782;AC_Hemi=0;MAF=0.165916;HWE=0;NFAM=2560
7	72355088	72355088	7	102009660	102009660	284482	1.34604e+06	-	+	BND	LOW	284482_1	N	]7:102009660]N	284482_2	N	N[7:72355089[	SVTYPE=BND;POS=72355089;STRANDS=-+:79893;CIPOS=0,0;CIEND=0,0;CIPOS95=0,0;CIEND95=0,0;MATEID=284482_2;EVENT=284482;SU=79893;PE=21226;SR=58667;ALG=PROD;AF=0.7521;NSAMP=8344;MSQ=160.89;AN=16834;AC=12661;NS=8438;AC_Hom=8654;AC_Het=4038;AC_Hemi=0;MAF=0.247926;HWE=0;NFAM=7341	SVTYPE=BND;POS=102009660;STRANDS=-+:79893;CIPOS=0,0;CIEND=0,0;CIPOS95=0,0;CIEND95=0,0;MATEID=284482_1;EVENT=284482;SECONDARY;SU=79893;PE=21226;SR=58667;ALG=PROD;AF=0.7521;NSAMP=8344;MSQ=160.89;AN=16834;AC=12661;NS=8438;AC_Hom=8654;AC_Het=4038;AC_Hemi=0;MAF=0.247926;HWE=0;NFAM=7341
7	72355423	72355601	7	102009750	102009962	222829	4006.85	+	-	BND	LOW	222829_1	N	N[7:102009937[	222829_2	N	]7:72355463]N	SVTYPE=BND;POS=72355463;STRANDS=+-:60;IMPRECISE;CIPOS=-40,138;CIEND=-186,26;CIPOS95=-10,10;CIEND95=-17,17;MATEID=222829_2;EVENT=222829;SU=60;PE=60;SR=0;ALG=PROD;AF=0.012;NSAMP=202;MSQ=18.58;AN=16834;AC=202;NS=8438;AC_Hom=0;AC_Het=202;AC_Hemi=0;MAF=0.0119697;HWE=0.635282;NFAM=197	SVTYPE=BND;POS=102009937;STRANDS=+-:60;IMPRECISE;CIPOS=-186,26;CIEND=-40,138;CIPOS95=-17,17;CIEND95=-10,10;MATEID=222829_1;EVENT=222829;SECONDARY;SU=60;PE=60;SR=0;ALG=PROD;AF=0.012;NSAMP=202;MSQ=18.58;AN=16834;AC=202;NS=8438;AC_Hom=0;AC_Het=202;AC_Hemi=0;MAF=0.0119697;HWE=0.635282;NFAM=197
7	72359117	72359526	7	75106486	75106899	314273	133.17	+	+	BND	LOW	314273_1	N	N]7:75106511]	314273_2	N	N]7:72359139]	SVTYPE=BND;POS=72359139;STRANDS=++:26;IMPRECISE;CIPOS=-22,387;CIEND=-25,388;CIPOS95=-22,54;CIEND95=-25,64;MATEID=314273_2;EVENT=314273;SU=26;PE=26;SR=0;ALG=PROD;AF=0.0003564;NSAMP=6;MSQ=22.16;AN=16834;AC=6;NS=8438;AC_Hom=0;AC_Het=6;AC_Hemi=0;MAF=0.000355534;HWE=1;NFAM=6	SVTYPE=BND;POS=75106511;STRANDS=++:26;IMPRECISE;CIPOS=-25,388;CIEND=-22,387;CIPOS95=-25,64;CIEND95=-22,54;MATEID=314273_1;EVENT=314273;SECONDARY;SU=26;PE=26;SR=0;ALG=PROD;AF=0.0003564;NSAMP=6;MSQ=22.16;AN=16834;AC=6;NS=8438;AC_Hom=0;AC_Het=6;AC_Hemi=0;MAF=0.000355534;HWE=1;NFAM=6
7	72371961	72372244	7	72372684	72372869	222830	278.53	+	-	DEL	PASS	222830	N	<DEL>	.	.	.	SVTYPE=DEL;POS=72371991;SVLEN=-848;END=72372839;STRANDS=+-:15;IMPRECISE;CIPOS=-30,253;CIEND=-155,30;CIPOS95=-30,41;CIEND95=-55,30;SU=15;PE=15;SR=0;ALG=PROD;AF=0.0001188;NSAMP=2;MSQ=139.26;AN=16834;AC=2;NS=8438;AC_Hom=0;AC_Het=2;AC_Hemi=0;MAF=0.000118511;HWE=1;NFAM=2	.
7	72375558	72375974	7	76276055	76276327	314274	68.75	+	+	BND	LOW	314274_1	N	N]7:76276065]	314274_2	N	N]7:72375568]	SVTYPE=BND;POS=72375568;STRANDS=++:6;IMPRECISE;CIPOS=-10,406;CIEND=-10,262;CIPOS95=-1,123;CIEND95=-2,93;MATEID=314274_2;EVENT=314274;SU=6;PE=6;SR=0;ALG=PROD;AF=5.94e-05;NSAMP=1;MSQ=68.75;AN=16834;AC=1;NS=8438;AC_Hom=0;AC_Het=1;AC_Hemi=0;MAF=5.92557e-05;HWE=1;NFAM=1	SVTYPE=BND;POS=76276065;STRANDS=++:6;IMPRECISE;CIPOS=-10,262;CIEND=-10,406;CIPOS95=-2,93;CIEND95=-1,123;MATEID=314274_1;EVENT=314274;SECONDARY;SU=6;PE=6;SR=0;ALG=PROD;AF=5.94e-05;NSAMP=1;MSQ=68.75;AN=16834;AC=1;NS=8438;AC_Hom=0;AC_Het=1;AC_Hemi=0;MAF=5.92557e-05;HWE=1;NFAM=1
7	72389752	72389771	7	72390873	72390892	222831	45222.6	+	-	BND	LOW	222831_1	N	N[7:72390884[	222831_2	N	]7:72389762]N	SVTYPE=BND;POS=72389762;STRANDS=+-:8;IMPRECISE;CIPOS=-10,9;CIEND=-10,9;CIPOS95=-1,1;CIEND95=-1,1;MATEID=222831_2;EVENT=222831;SU=8;PE=6;SR=2;ALG=PROD;AF=0.06225;NSAMP=1048;MSQ=42.7;AN=16834;AC=1048;NS=8438;AC_Hom=0;AC_Het=1050;AC_Hemi=0;MAF=0.0622185;HWE=1.2621e-15;NFAM=926	SVTYPE=BND;POS=72390884;STRANDS=+-:8;IMPRECISE;CIPOS=-10,9;CIEND=-10,9;CIPOS95=-1,1;CIEND95=-1,1;MATEID=222831_1;EVENT=222831;SECONDARY;SU=8;PE=6;SR=2;ALG=PROD;AF=0.06225;NSAMP=1048;MSQ=42.7;AN=16834;AC=1048;NS=8438;AC_Hom=0;AC_Het=1050;AC_Hemi=0;MAF=0.0622185;HWE=1.2621e-15;NFAM=926
7	72408704	72409208	7	72706623	72707000	222832	17.98	+	-	BND	LOW	222832_1	N	N[7:72706991[	222832_2	N	]7:72408714]N	SVTYPE=BND;POS=72408714;STRANDS=+-:4;IMPRECISE;CIPOS=-10,494;CIEND=-367,10;CIPOS95=-1,174;CIEND95=-114,2;MATEID=222832_2;EVENT=222832;SU=4;PE=4;SR=0;ALG=PROD;AF=5.94e-05;NSAMP=1;MSQ=14.98;AN=16834;AC=1;NS=8438;AC_Hom=0;AC_Het=1;AC_Hemi=0;MAF=5.92557e-05;HWE=1;NFAM=1	SVTYPE=BND;POS=72706991;STRANDS=+-:4;IMPRECISE;CIPOS=-367,10;CIEND=-10,494;CIPOS95=-114,2;CIEND95=-1,174;MATEID=222832_1;EVENT=222832;SECONDARY;SU=4;PE=4;SR=0;ALG=PROD;AF=5.94e-05;NSAMP=1;MSQ=14.98;AN=16834;AC=1;NS=8438;AC_Hom=0;AC_Het=1;AC_Hemi=0;MAF=5.92557e-05;HWE=1;NFAM=1
7	72414708	72415214	7	75050040	75050556	314275	57.08	+	+	BND	LOW	314275_1	N	N]7:75050050]	314275_2	N	N]7:72414718]	SVTYPE=BND;POS=72414718;STRANDS=++:4;IMPRECISE;CIPOS=-10,496;CIEND=-10,506;CIPOS95=-1,166;CIEND95=-1,171;MATEID=314275_2;EVENT=314275;SU=4;PE=4;SR=0;ALG=PROD;AF=0.0001188;NSAMP=2;MSQ=28.39;AN=16834;AC=2;NS=8438;AC_Hom=0;AC_Het=2;AC_Hemi=0;MAF=0.000118511;HWE=1;NFAM=2	SVTYPE=BND;POS=75050050;STRANDS=++:4;IMPRECISE;CIPOS=-10,506;CIEND=-10,496;CIPOS95=-1,171;CIEND95=-1,166;MATEID=314275_1;EVENT=314275;SECONDARY;SU=4;PE=4;SR=0;ALG=PROD;AF=0.0001188;NSAMP=2;MSQ=28.39;AN=16834;AC=2;NS=8438;AC_Hom=0;AC_Het=2;AC_Hemi=0;MAF=0.000118511;HWE=1;NFAM=2
7	72420539	72420899	7	75044251	75044632	314276	232.43	+	+	BND	LOW	314276_1	N	N]7:75044285]	314276_2	N	N]7:72420569]	SVTYPE=BND;POS=72420569;STRANDS=++:26;IMPRECISE;CIPOS=-30,330;CIEND=-34,347;CIPOS95=-30,51;CIEND95=-34,66;MATEID=314276_2;EVENT=314276;SU=26;PE=26;SR=0;ALG=PROD;AF=0.0004158;NSAMP=7;MSQ=32.74;AN=16834;AC=7;NS=8438;AC_Hom=0;AC_Het=7;AC_Hemi=0;MAF=0.00041479;HWE=1;NFAM=7	SVTYPE=BND;POS=75044285;STRANDS=++:26;IMPRECISE;CIPOS=-34,347;CIEND=-30,330;CIPOS95=-34,66;CIEND95=-30,51;MATEID=314276_1;EVENT=314276;SECONDARY;SU=26;PE=26;SR=0;ALG=PROD;AF=0.0004158;NSAMP=7;MSQ=32.74;AN=16834;AC=7;NS=8438;AC_Hom=0;AC_Het=7;AC_Hemi=0;MAF=0.00041479;HWE=1;NFAM=7
7	72437522	72437848	7	72739437	72739685	222833	1707.13	+	-	BND	LOW	222833_1	N	N[7:72739670[	222833_2	N	]7:72437537]N	SVTYPE=BND;POS=72437537;STRANDS=+-:237;IMPRECISE;CIPOS=-15,311;CIEND=-232,16;CIPOS95=-11,11;CIEND95=-27,16;MATEID=222833_2;EVENT=222833;SU=237;PE=237;SR=0;ALG=PROD;AF=0.003148;NSAMP=53;MSQ=30.51;AN=16834;AC=53;NS=8438;AC_Hom=0;AC_Het=54;AC_Hemi=0;MAF=0.00319981;HWE=1;NFAM=53	SVTYPE=BND;POS=72739670;STRANDS=+-:237;IMPRECISE;CIPOS=-232,16;CIEND=-15,311;CIPOS95=-27,16;CIEND95=-11,11;MATEID=222833_1;EVENT=222833;SECONDARY;SU=237;PE=237;SR=0;ALG=PROD;AF=0.003148;NSAMP=53;MSQ=30.51;AN=16834;AC=53;NS=8438;AC_Hom=0;AC_Het=54;AC_Hemi=0;MAF=0.00319981;HWE=1;NFAM=53
7	72482851	72482868	13	20460132	20460149	65296	43.74	-	-	BND	LOW	65296_1	N	[13:20460142[N	65296_2	N	[7:72482861[N	SVTYPE=BND;POS=72482861;STRANDS=--:4;CIPOS=-9,8;CIEND=-9,8;CIPOS95=0,0;CIEND95=0,0;MATEID=65296_2;EVENT=65296;SU=4;PE=0;SR=4;ALG=PROD;AF=0.0001782;NSAMP=2;MSQ=19.2;AN=16834;AC=3;NS=8438;AC_Hom=2;AC_Het=1;AC_Hemi=0;MAF=0.000177767;HWE=0.000177778;NFAM=2	SVTYPE=BND;POS=20460142;STRANDS=--:4;CIPOS=-9,8;CIEND=-9,8;CIPOS95=0,0;CIEND95=0,0;MATEID=65296_1;EVENT=65296;SECONDARY;SU=4;PE=0;SR=4;ALG=PROD;AF=0.0001782;NSAMP=2;MSQ=19.2;AN=16834;AC=3;NS=8438;AC_Hom=2;AC_Het=1;AC_Hemi=0;MAF=0.000177767;HWE=0.000177778;NFAM=2
7	72482860	72482877	8	126490263	126490280	68251	157.1	-	+	BND	LOW	68251_1	N	]8:126490272]N	68251_2	N	N[7:72482870[	SVTYPE=BND;POS=72482870;STRANDS=-+:4;CIPOS=-9,8;CIEND=-9,8;CIPOS95=0,0;CIEND95=0,0;MATEID=68251_2;EVENT=68251;SU=4;PE=0;SR=4;ALG=PROD;AF=0.0001188;NSAMP=2;MSQ=76.37;AN=16834;AC=2;NS=8438;AC_Hom=0;AC_Het=2;AC_Hemi=0;MAF=0.000118511;HWE=1;NFAM=2	SVTYPE=BND;POS=126490272;STRANDS=-+:4;CIPOS=-9,8;CIEND=-9,8;CIPOS95=0,0;CIEND95=0,0;MATEID=68251_1;EVENT=68251;SECONDARY;SU=4;PE=0;SR=4;ALG=PROD;AF=0.0001188;NSAMP=2;MSQ=76.37;AN=16834;AC=2;NS=8438;AC_Hom=0;AC_Het=2;AC_Hemi=0;MAF=0.000118511;HWE=1;NFAM=2
7	72510217	72510812	10	105668982	105669267	64317	155.61	-	-	BND	LOW	64317_1	N	[10:105669238[N	64317_2	N	[7:72510783[N	SVTYPE=BND;POS=72510783;STRANDS=--:4;IMPRECISE;CIPOS=-565,30;CIEND=-255,30;CIPOS95=-181,30;CIEND95=-104,30;MATEID=64317_2;EVENT=64317;SU=4;PE=4;SR=0;ALG=PROD;AF=0.0006534;NSAMP=11;MSQ=12.59;AN=16834;AC=11;NS=8438;AC_Hom=0;AC_Het=11;AC_Hemi=0;MAF=0.000651813;HWE=1;NFAM=10	SVTYPE=BND;POS=105669238;STRANDS=--:4;IMPRECISE;CIPOS=-255,30;CIEND=-565,30;CIPOS95=-104,30;CIEND95=-181,30;MATEID=64317_1;EVENT=64317;SECONDARY;SU=4;PE=4;SR=0;ALG=PROD;AF=0.0006534;NSAMP=11;MSQ=12.59;AN=16834;AC=11;NS=8438;AC_Hom=0;AC_Het=11;AC_Hemi=0;MAF=0.000651813;HWE=1;NFAM=10
7	72510362	72510731	14	24826043	24826434	65567	49.31	-	+	BND	LOW	65567_1	N	]14:24826053]N	65567_2	N	N[7:72510722[	SVTYPE=BND;POS=72510722;STRANDS=-+:4;IMPRECISE;CIPOS=-359,10;CIEND=-10,381;CIPOS95=-173,1;CIEND95=-2,126;MATEID=65567_2;EVENT=65567;SU=4;PE=4;SR=0;ALG=PROD;AF=5.94e-05;NSAMP=1;MSQ=44.83;AN=16834;AC=1;NS=8438;AC_Hom=0;AC_Het=1;AC_Hemi=0;MAF=5.92557e-05;HWE=1;NFAM=1	SVTYPE=BND;POS=24826053;STRANDS=-+:4;IMPRECISE;CIPOS=-10,381;CIEND=-359,10;CIPOS95=-2,126;CIEND95=-173,1;MATEID=65567_1;EVENT=65567;SECONDARY;SU=4;PE=4;SR=0;ALG=PROD;AF=5.94e-05;NSAMP=1;MSQ=44.83;AN=16834;AC=1;NS=8438;AC_Hom=0;AC_Het=1;AC_Hemi=0;MAF=5.92557e-05;HWE=1;NFAM=1
7	72510483	72510805	9	2570410	2570872	68321	157.8	-	+	BND	LOW	68321_1	N	]9:2570440]N	68321_2	N	N[7:72510776[	SVTYPE=BND;POS=72510776;STRANDS=-+:4;IMPRECISE;CIPOS=-292,30;CIEND=-30,432;CIPOS95=-130,30;CIEND95=-30,111;MATEID=68321_2;EVENT=68321;SU=4;PE=4;SR=0;ALG=PROD;AF=0.0002376;NSAMP=4;MSQ=38.34;AN=16834;AC=4;NS=8438;AC_Hom=0;AC_Het=4;AC_Hemi=0;MAF=0.000237023;HWE=1;NFAM=4	SVTYPE=BND;POS=2570440;STRANDS=-+:4;IMPRECISE;CIPOS=-30,432;CIEND=-292,30;CIPOS95=-30,111;CIEND95=-130,30;MATEID=68321_1;EVENT=68321;SECONDARY;SU=4;PE=4;SR=0;ALG=PROD;AF=0.0002376;NSAMP=4;MSQ=38.34;AN=16834;AC=4;NS=8438;AC_Hom=0;AC_Het=4;AC_Hemi=0;MAF=0.000237023;HWE=1;NFAM=4
7	72510917	72511425	9	2570223	2570444	68320	203.45	+	-	BND	LOW	68320_1	N	N[9:2570415[	68320_2	N	]7:72510962]N	SVTYPE=BND;POS=72510962;STRANDS=+-:14;IMPRECISE;CIPOS=-45,463;CIEND=-191,30;CIPOS95=-45,99;CIEND95=-43,30;MATEID=68320_2;EVENT=68320;SU=14;PE=14;SR=0;ALG=PROD;AF=0.0004752;NSAMP=8;MSQ=23.2;AN=16834;AC=8;NS=8438;AC_Hom=0;AC_Het=8;AC_Hemi=0;MAF=0.000474046;HWE=1;NFAM=7	SVTYPE=BND;POS=2570415;STRANDS=+-:14;IMPRECISE;CIPOS=-191,30;CIEND=-45,463;CIPOS95=-43,30;CIEND95=-45,99;MATEID=68320_1;EVENT=68320;SECONDARY;SU=14;PE=14;SR=0;ALG=PROD;AF=0.0004752;NSAMP=8;MSQ=23.2;AN=16834;AC=8;NS=8438;AC_Hom=0;AC_Het=8;AC_Hemi=0;MAF=0.000474046;HWE=1;NFAM=7
7	72510947	72511421	14	54812641	54812895	65667	15305.2	+	-	BND	LOW	65667_1	N	N[14:54812886[	65667_2	N	]7:72510955]N	SVTYPE=BND;POS=72510955;STRANDS=+-:5;IMPRECISE;CIPOS=-8,466;CIEND=-244,10;CIPOS95=0,166;CIEND95=-119,2;MATEID=65667_2;EVENT=65667;SU=5;PE=5;SR=0;ALG=PROD;AF=0.03297;NSAMP=555;MSQ=26.66;AN=16834;AC=555;NS=8438;AC_Hom=0;AC_Het=558;AC_Hemi=0;MAF=0.0330647;HWE=0.00011908;NFAM=514	SVTYPE=BND;POS=54812886;STRANDS=+-:5;IMPRECISE;CIPOS=-244,10;CIEND=-8,466;CIPOS95=-119,2;CIEND95=0,166;MATEID=65667_1;EVENT=65667;SECONDARY;SU=5;PE=5;SR=0;ALG=PROD;AF=0.03297;NSAMP=555;MSQ=26.66;AN=16834;AC=555;NS=8438;AC_Hom=0;AC_Het=558;AC_Hemi=0;MAF=0.0330647;HWE=0.00011908;NFAM=514
7	72687151	72687402	7	74534558	74535026	314277	105683.0	-	-	BND	LOW	314277_1	N	[7:74535001[N	314277_2	N	[7:72687353[N	SVTYPE=BND;POS=72687353;STRANDS=--:288;IMPRECISE;CIPOS=-201,50;CIEND=-442,26;CIPOS95=-20,20;CIEND95=-92,26;MATEID=314277_2;EVENT=314277;SU=288;PE=288;SR=0;ALG=PROD;AF=0.1082;NSAMP=1822;MSQ=57.44;AN=16834;AC=1822;NS=8438;AC_Hom=0;AC_Het=1825;AC_Hemi=0;MAF=0.108142;HWE=0;NFAM=1606	SVTYPE=BND;POS=74535001;STRANDS=--:288;IMPRECISE;CIPOS=-442,26;CIEND=-201,50;CIPOS95=-92,26;CIEND95=-20,20;MATEID=314277_1;EVENT=314277;SECONDARY;SU=288;PE=288;SR=0;ALG=PROD;AF=0.1082;NSAMP=1822;MSQ=57.44;AN=16834;AC=1822;NS=8438;AC_Hom=0;AC_Het=1825;AC_Hemi=0;MAF=0.108142;HWE=0;NFAM=1606
7	72713080	72713476	7	75050063	75050491	314278	348.42	+	+	BND	LOW	314278_1	N	N]7:75050077]	314278_2	N	N]7:72713098]	SVTYPE=BND;POS=72713098;STRANDS=++:82;IMPRECISE;CIPOS=-18,378;CIEND=-14,414;CIPOS95=-18,40;CIEND95=-14,32;MATEID=314278_2;EVENT=314278;SU=82;PE=82;SR=0;ALG=PROD;AF=0.001129;NSAMP=19;MSQ=17.26;AN=16834;AC=19;NS=8438;AC_Hom=0;AC_Het=19;AC_Hemi=0;MAF=0.00112586;HWE=1;NFAM=19	SVTYPE=BND;POS=75050077;STRANDS=++:82;IMPRECISE;CIPOS=-14,414;CIEND=-18,378;CIPOS95=-14,32;CIEND95=-18,40;MATEID=314278_1;EVENT=314278;SECONDARY;SU=82;PE=82;SR=0;ALG=PROD;AF=0.001129;NSAMP=19;MSQ=17.26;AN=16834;AC=19;NS=8438;AC_Hom=0;AC_Het=19;AC_Hemi=0;MAF=0.00112586;HWE=1;NFAM=19
7	72720826	72720886	7	72720935	72720995	284483	452.63	-	+	DUP	PASS	284483	N	<DUP>	.	.	.	SVTYPE=DUP;POS=72720856;SVLEN=109;END=72720965;STRANDS=-+:19;CIPOS=-30,30;CIEND=-30,30;CIPOS95=0,0;CIEND95=0,0;SU=19;PE=0;SR=19;ALG=PROD;AF=0.0004158;NSAMP=7;MSQ=62.86;AN=16834;AC=7;NS=8438;AC_Hom=0;AC_Het=7;AC_Hemi=0;MAF=0.00041479;HWE=1;NFAM=7	.
7	72724850	72724863	7	72725891	72725904	222834	1542.44	+	-	DEL	PASS	222834	N	<DEL>	.	.	.	SVTYPE=DEL;POS=72724852;SVLEN=-1048;END=72725900;STRANDS=+-:102;CIPOS=-2,11;CIEND=-9,4;CIPOS95=0,0;CIEND95=0,0;SU=102;PE=74;SR=28;ALG=PROD;AF=0.0004752;NSAMP=8;MSQ=192.81;AN=16834;AC=8;NS=8438;AC_Hom=0;AC_Het=8;AC_Hemi=0;MAF=0.000474046;HWE=1;NFAM=8	.
7	72731103	72731120	7	72731357	72731395	222835	265.18	+	-	BND	LOW	222835_1	N	N[7:72731388[	222835_2	N	]7:72731112]N	SVTYPE=BND;POS=72731112;STRANDS=+-:20;CIPOS=-9,8;CIEND=-30,8;CIPOS95=0,0;CIEND95=0,0;MATEID=222835_2;EVENT=222835;SU=20;PE=0;SR=20;ALG=PROD;AF=0.001129;NSAMP=19;MSQ=12.49;AN=16834;AC=19;NS=8438;AC_Hom=0;AC_Het=19;AC_Hemi=0;MAF=0.00112586;HWE=1;NFAM=19	SVTYPE=BND;POS=72731388;STRANDS=+-:20;CIPOS=-30,8;CIEND=-9,8;CIPOS95=0,0;CIEND95=0,0;MATEID=222835_1;EVENT=222835;SECONDARY;SU=20;PE=0;SR=20;ALG=PROD;AF=0.001129;NSAMP=19;MSQ=12.49;AN=16834;AC=19;NS=8438;AC_Hom=0;AC_Het=19;AC_Hemi=0;MAF=0.00112586;HWE=1;NFAM=19
7	72733539	72733559	7	72733610	72733630	222836	233.86	+	-	BND	LOW	222836_1	N	N[7:72733621[	222836_2	N	]7:72733549]N	SVTYPE=BND;POS=72733549;STRANDS=+-:8;CIPOS=-10,10;CIEND=-10,10;CIPOS95=0,0;CIEND95=0,0;MATEID=222836_2;EVENT=222836;SU=8;PE=0;SR=8;ALG=PROD;AF=5.94e-05;NSAMP=1;MSQ=233.83;AN=16834;AC=1;NS=8438;AC_Hom=0;AC_Het=1;AC_Hemi=0;MAF=5.92557e-05;HWE=1;NFAM=1	SVTYPE=BND;POS=72733621;STRANDS=+-:8;CIPOS=-10,10;CIEND=-10,10;CIPOS95=0,0;CIEND95=0,0;MATEID=222836_1;EVENT=222836;SECONDARY;SU=8;PE=0;SR=8;ALG=PROD;AF=5.94e-05;NSAMP=1;MSQ=233.83;AN=16834;AC=1;NS=8438;AC_Hom=0;AC_Het=1;AC_Hemi=0;MAF=5.92557e-05;HWE=1;NFAM=1
7	72741847	72741864	7	72742056	72742073	222837	79.69	+	-	BND	LOW	222837_1	N	N[7:72742067[	222837_2	N	]7:72741856]N	SVTYPE=BND;POS=72741856;STRANDS=+-:4;IMPRECISE;CIPOS=-9,8;CIEND=-10,7;CIPOS95=0,0;CIEND95=-2,0;MATEID=222837_2;EVENT=222837;SU=4;PE=0;SR=4;ALG=PROD;AF=0.0003564;NSAMP=6;MSQ=12.46;AN=16834;AC=6;NS=8438;AC_Hom=0;AC_Het=6;AC_Hemi=0;MAF=0.000355534;HWE=1;NFAM=6	SVTYPE=BND;POS=72742067;STRANDS=+-:4;IMPRECISE;CIPOS=-10,7;CIEND=-9,8;CIPOS95=-2,0;CIEND95=0,0;MATEID=222837_1;EVENT=222837;SECONDARY;SU=4;PE=0;SR=4;ALG=PROD;AF=0.0003564;NSAMP=6;MSQ=12.46;AN=16834;AC=6;NS=8438;AC_Hom=0;AC_Het=6;AC_Hemi=0;MAF=0.000355534;HWE=1;NFAM=6
7	72745820	72746252	14	102950173	102950364	65836	7375.27	-	-	BND	LOW	65836_1	N	[14:102950324[N	65836_2	N	[7:72746247[N	SVTYPE=BND;POS=72746247;STRANDS=--:119;IMPRECISE;CIPOS=-426,6;CIEND=-150,41;CIPOS95=-62,6;CIEND95=-4,4;MATEID=65836_2;EVENT=65836;SU=119;PE=119;SR=0;ALG=PROD;AF=0.01711;NSAMP=288;MSQ=24.67;AN=16834;AC=288;NS=8438;AC_Hom=0;AC_Het=288;AC_Hemi=0;MAF=0.0170657;HWE=0.181435;NFAM=287	SVTYPE=BND;POS=102950324;STRANDS=--:119;IMPRECISE;CIPOS=-150,41;CIEND=-426,6;CIPOS95=-4,4;CIEND95=-62,6;MATEID=65836_1;EVENT=65836;SECONDARY;SU=119;PE=119;SR=0;ALG=PROD;AF=0.01711;NSAMP=288;MSQ=24.67;AN=16834;AC=288;NS=8438;AC_Hom=0;AC_Het=288;AC_Hemi=0;MAF=0.0170657;HWE=0.181435;NFAM=287
7	72746239	72746256	7	72746494	72746511	222838	21.83	+	-	MEI	PASS	222838	N	<DEL:ME:SINE|Alu|AluSq2>	.	.	.	SVTYPE=MEI;POS=72746248;SVLEN=-255;END=72746503;STRANDS=+-:4;CIPOS=-9,8;CIEND=-9,8;CIPOS95=0,0;CIEND95=0,0;SU=4;PE=0;SR=4;ALG=PROD;AF=0.0001188;NSAMP=2;MSQ=9.76;AN=16834;AC=2;NS=8438;AC_Hom=0;AC_Het=2;AC_Hemi=0;MAF=0.000118511;HWE=1;NFAM=2	.
7	72746365	72746887	14	102950271	102950609	65837	1522.11	+	+	BND	LOW	65837_1	N	N]14:102950301]	65837_2	N	N]7:72746399]	SVTYPE=BND;POS=72746399;STRANDS=++:13;IMPRECISE;CIPOS=-34,488;CIEND=-30,308;CIPOS95=-34,106;CIEND95=-30,31;MATEID=65837_2;EVENT=65837;SU=13;PE=13;SR=0;ALG=PROD;AF=0.004693;NSAMP=79;MSQ=17.63;AN=16834;AC=79;NS=8438;AC_Hom=0;AC_Het=79;AC_Hemi=0;MAF=0.0046812;HWE=1;NFAM=78	SVTYPE=BND;POS=102950301;STRANDS=++:13;IMPRECISE;CIPOS=-30,308;CIEND=-34,488;CIPOS95=-30,31;CIEND95=-34,106;MATEID=65837_1;EVENT=65837;SECONDARY;SU=13;PE=13;SR=0;ALG=PROD;AF=0.004693;NSAMP=79;MSQ=17.63;AN=16834;AC=79;NS=8438;AC_Hom=0;AC_Het=79;AC_Hemi=0;MAF=0.0046812;HWE=1;NFAM=78
7	72788961	72789095	7	72789243	72789353	222839	281336.0	+	-	BND	LOW	222839_1	N	N[7:72789345[	222839_2	N	]7:72788974]N	SVTYPE=BND;POS=72788974;STRANDS=+-:1157;IMPRECISE;CIPOS=-13,121;CIEND=-101,9;CIPOS95=-4,4;CIEND95=-2,2;MATEID=222839_2;EVENT=222839;SU=1157;PE=1157;SR=0;ALG=PROD;AF=0.2386;NSAMP=4016;MSQ=69.67;AN=16834;AC=4016;NS=8438;AC_Hom=0;AC_Het=4024;AC_Hemi=0;MAF=0.238445;HWE=0;NFAM=3771	SVTYPE=BND;POS=72789345;STRANDS=+-:1157;IMPRECISE;CIPOS=-101,9;CIEND=-13,121;CIPOS95=-2,2;CIEND95=-4,4;MATEID=222839_1;EVENT=222839;SECONDARY;SU=1157;PE=1157;SR=0;ALG=PROD;AF=0.2386;NSAMP=4016;MSQ=69.67;AN=16834;AC=4016;NS=8438;AC_Hom=0;AC_Het=4024;AC_Hemi=0;MAF=0.238445;HWE=0;NFAM=3771
7	72798392	72798404	7	72798918	72798937	222840	1021.84	+	-	DEL	PASS	222840	N	<DEL>	.	.	.	SVTYPE=DEL;POS=72798394;SVLEN=-534;END=72798928;STRANDS=+-:13;IMPRECISE;CIPOS=-2,10;CIEND=-10,9;CIPOS95=0,5;CIEND95=-3,1;SU=13;PE=12;SR=1;ALG=PROD;AF=0.0001188;NSAMP=2;MSQ=510.92;AN=16834;AC=2;NS=8438;AC_Hom=0;AC_Het=2;AC_Hemi=0;MAF=0.000118511;HWE=1;NFAM=2	.
7	72798590	72798846	7	72798835	72798955	222841	610.19	+	-	DEL	PASS	222841	N	<DEL>	.	.	.	SVTYPE=DEL;POS=72798600;SVLEN=-345;END=72798945;STRANDS=+-:12;IMPRECISE;CIPOS=-10,246;CIEND=-110,10;CIPOS95=-3,22;CIEND95=-47,2;SU=12;PE=12;SR=0;ALG=PROD;AF=0.0001782;NSAMP=3;MSQ=202.77;AN=16834;AC=3;NS=8438;AC_Hom=0;AC_Het=3;AC_Hemi=0;MAF=0.000177767;HWE=1;NFAM=3	.
7	72807110	72807127	7	72807546	72807563	222842	26.13	+	-	BND	LOW	222842_1	N	N[7:72807556[	222842_2	N	]7:72807119]N	SVTYPE=BND;POS=72807119;STRANDS=+-:4;CIPOS=-9,8;CIEND=-9,8;CIPOS95=0,0;CIEND95=0,0;MATEID=222842_2;EVENT=222842;SU=4;PE=0;SR=4;ALG=PROD;AF=0.0001782;NSAMP=3;MSQ=6.93;AN=16834;AC=3;NS=8438;AC_Hom=0;AC_Het=3;AC_Hemi=0;MAF=0.000177767;HWE=1;NFAM=3	SVTYPE=BND;POS=72807556;STRANDS=+-:4;CIPOS=-9,8;CIEND=-9,8;CIPOS95=0,0;CIEND95=0,0;MATEID=222842_1;EVENT=222842;SECONDARY;SU=4;PE=0;SR=4;ALG=PROD;AF=0.0001782;NSAMP=3;MSQ=6.93;AN=16834;AC=3;NS=8438;AC_Hom=0;AC_Het=3;AC_Hemi=0;MAF=0.000177767;HWE=1;NFAM=3
7	72809367	72809379	7	72811743	72811762	222843	17620.0	+	-	BND	PASS	222843_1	N	N[7:72811754[	222843_2	N	]7:72809373]N	SVTYPE=BND;POS=72809373;STRANDS=+-:760;CIPOS=-6,6;CIEND=-10,9;CIPOS95=0,0;CIEND95=0,0;MATEID=222843_2;EVENT=222843;SU=760;PE=435;SR=325;ALG=PROD;AF=0.002139;NSAMP=36;MSQ=489.44;AN=16834;AC=36;NS=8438;AC_Hom=0;AC_Het=36;AC_Hemi=0;MAF=0.00213321;HWE=1;NFAM=24	SVTYPE=BND;POS=72811754;STRANDS=+-:760;CIPOS=-10,9;CIEND=-6,6;CIPOS95=0,0;CIEND95=0,0;MATEID=222843_1;EVENT=222843;SECONDARY;SU=760;PE=435;SR=325;ALG=PROD;AF=0.002139;NSAMP=36;MSQ=489.44;AN=16834;AC=36;NS=8438;AC_Hom=0;AC_Het=36;AC_Hemi=0;MAF=0.00213321;HWE=1;NFAM=24
7	72813129	72813536	7	72814105	72814232	222844	131.62	+	-	DEL	PASS	222844	N	<DEL>	.	.	.	SVTYPE=DEL;POS=72813139;SVLEN=-1083;END=72814222;STRANDS=+-:8;IMPRECISE;CIPOS=-10,397;CIEND=-117,10;CIPOS95=0,93;CIEND95=-46,3;SU=8;PE=8;SR=0;ALG=PROD;AF=5.94e-05;NSAMP=1;MSQ=131.62;AN=16834;AC=1;NS=8438;AC_Hom=0;AC_Het=1;AC_Hemi=0;MAF=5.92557e-05;HWE=1;NFAM=1	.
7	72816950	72816965	7	72822157	72822173	284484	47503.0	-	+	BND	LOW	284484_1	N	]7:72822163]N	284484_2	N	N[7:72816960[	SVTYPE=BND;POS=72816960;STRANDS=-+:12;IMPRECISE;CIPOS=-9,6;CIEND=-6,10;CIPOS95=-3,1;CIEND95=-2,3;MATEID=284484_2;EVENT=284484;SU=12;PE=11;SR=1;ALG=PROD;AF=0.2129;NSAMP=3500;MSQ=12.83;AN=16834;AC=3584;NS=8438;AC_Hom=168;AC_Het=3425;AC_Hemi=0;MAF=0.212906;HWE=0;NFAM=3163	SVTYPE=BND;POS=72822163;STRANDS=-+:12;IMPRECISE;CIPOS=-6,10;CIEND=-9,6;CIPOS95=-2,3;CIEND95=-3,1;MATEID=284484_1;EVENT=284484;SECONDARY;SU=12;PE=11;SR=1;ALG=PROD;AF=0.2129;NSAMP=3500;MSQ=12.83;AN=16834;AC=3584;NS=8438;AC_Hom=168;AC_Het=3425;AC_Hemi=0;MAF=0.212906;HWE=0;NFAM=3163
7	72823240	72823560	7	74289540	74289937	284485	358.01	-	+	BND	LOW	284485_1	N	]7:74289590]N	284485_2	N	N[7:72823526[	SVTYPE=BND;POS=72823526;STRANDS=-+:16;IMPRECISE;CIPOS=-285,35;CIEND=-50,347;CIPOS95=-90,35;CIEND95=-50,86;MATEID=284485_2;EVENT=284485;SU=16;PE=16;SR=0;ALG=PROD;AF=0.001544;NSAMP=26;MSQ=12.59;AN=16834;AC=26;NS=8438;AC_Hom=0;AC_Het=26;AC_Hemi=0;MAF=0.00154065;HWE=1;NFAM=26	SVTYPE=BND;POS=74289590;STRANDS=-+:16;IMPRECISE;CIPOS=-50,347;CIEND=-285,35;CIPOS95=-50,86;CIEND95=-90,35;MATEID=284485_1;EVENT=284485;SECONDARY;SU=16;PE=16;SR=0;ALG=PROD;AF=0.001544;NSAMP=26;MSQ=12.59;AN=16834;AC=26;NS=8438;AC_Hom=0;AC_Het=26;AC_Hemi=0;MAF=0.00154065;HWE=1;NFAM=26
7	72823745	72824251	7	74289471	74289749	222845	292.22	+	-	BND	LOW	222845_1	N	N[7:74289740[	222845_2	N	]7:72823755]N	SVTYPE=BND;POS=72823755;STRANDS=+-:5;IMPRECISE;CIPOS=-10,496;CIEND=-268,10;CIPOS95=-2,135;CIEND95=-121,2;MATEID=222845_2;EVENT=222845;SU=5;PE=5;SR=0;ALG=PROD;AF=0.0005346;NSAMP=9;MSQ=31.35;AN=16834;AC=9;NS=8438;AC_Hom=0;AC_Het=9;AC_Hemi=0;MAF=0.000533302;HWE=1;NFAM=9	SVTYPE=BND;POS=74289740;STRANDS=+-:5;IMPRECISE;CIPOS=-268,10;CIEND=-10,496;CIPOS95=-121,2;CIEND95=-2,135;MATEID=222845_1;EVENT=222845;SECONDARY;SU=5;PE=5;SR=0;ALG=PROD;AF=0.0005346;NSAMP=9;MSQ=31.35;AN=16834;AC=9;NS=8438;AC_Hom=0;AC_Het=9;AC_Hemi=0;MAF=0.000533302;HWE=1;NFAM=9
7	72824948	72825203	7	74291255	74291828	284486	91.16	-	+	BND	LOW	284486_1	N	]7:74291265]N	284486_2	N	N[7:72825194[	SVTYPE=BND;POS=72825194;STRANDS=-+:5;IMPRECISE;CIPOS=-245,10;CIEND=-10,563;CIPOS95=-118,2;CIEND95=-1,173;MATEID=284486_2;EVENT=284486;SU=5;PE=5;SR=0;ALG=PROD;AF=0.0001782;NSAMP=3;MSQ=29.71;AN=16834;AC=3;NS=8438;AC_Hom=0;AC_Het=3;AC_Hemi=0;MAF=0.000177767;HWE=1;NFAM=3	SVTYPE=BND;POS=74291265;STRANDS=-+:5;IMPRECISE;CIPOS=-10,563;CIEND=-245,10;CIPOS95=-1,173;CIEND95=-118,2;MATEID=284486_1;EVENT=284486;SECONDARY;SU=5;PE=5;SR=0;ALG=PROD;AF=0.0001782;NSAMP=3;MSQ=29.71;AN=16834;AC=3;NS=8438;AC_Hom=0;AC_Het=3;AC_Hemi=0;MAF=0.000177767;HWE=1;NFAM=3
7	72830696	72830969	7	74296774	74297170	284487	24.91	-	+	BND	LOW	284487_1	N	]7:74296784]N	284487_2	N	N[7:72830960[	SVTYPE=BND;POS=72830960;STRANDS=-+:4;IMPRECISE;CIPOS=-263,10;CIEND=-10,386;CIPOS95=-132,1;CIEND95=-2,125;MATEID=284487_2;EVENT=284487;SU=4;PE=4;SR=0;ALG=PROD;AF=0.0001188;NSAMP=2;MSQ=9.91;AN=16834;AC=2;NS=8438;AC_Hom=0;AC_Het=2;AC_Hemi=0;MAF=0.000118511;HWE=1;NFAM=2	SVTYPE=BND;POS=74296784;STRANDS=-+:4;IMPRECISE;CIPOS=-10,386;CIEND=-263,10;CIPOS95=-2,125;CIEND95=-132,1;MATEID=284487_1;EVENT=284487;SECONDARY;SU=4;PE=4;SR=0;ALG=PROD;AF=0.0001188;NSAMP=2;MSQ=9.91;AN=16834;AC=2;NS=8438;AC_Hom=0;AC_Het=2;AC_Hemi=0;MAF=0.000118511;HWE=1;NFAM=2
7	72831644	72831918	7	72833049	72833191	222846	2042.21	+	-	BND	LOW	222846_1	N	N[7:72833168[	222846_2	N	]7:72831654]N	SVTYPE=BND;POS=72831654;STRANDS=+-:105;IMPRECISE;CIPOS=-10,264;CIEND=-118,24;CIPOS95=-10,13;CIEND95=-8,8;MATEID=222846_2;EVENT=222846;SU=105;PE=105;SR=0;ALG=PROD;AF=0.0007722;NSAMP=13;MSQ=156.87;AN=16834;AC=13;NS=8438;AC_Hom=0;AC_Het=13;AC_Hemi=0;MAF=0.000770325;HWE=1;NFAM=13	SVTYPE=BND;POS=72833168;STRANDS=+-:105;IMPRECISE;CIPOS=-118,24;CIEND=-10,264;CIPOS95=-8,8;CIEND95=-10,13;MATEID=222846_1;EVENT=222846;SECONDARY;SU=105;PE=105;SR=0;ALG=PROD;AF=0.0007722;NSAMP=13;MSQ=156.87;AN=16834;AC=13;NS=8438;AC_Hom=0;AC_Het=13;AC_Hemi=0;MAF=0.000770325;HWE=1;NFAM=13
7	72839151	72839312	7	72840931	72841267	284488	139.22	-	+	BND	LOW	284488_1	N	]7:72840961]N	284488_2	N	N[7:72839283[	SVTYPE=BND;POS=72839283;STRANDS=-+:15;IMPRECISE;CIPOS=-131,30;CIEND=-30,306;CIPOS95=-34,30;CIEND95=-30,101;MATEID=284488_2;EVENT=284488;SU=15;PE=15;SR=0;ALG=PROD;AF=0.0001782;NSAMP=3;MSQ=46.11;AN=16834;AC=3;NS=8438;AC_Hom=0;AC_Het=3;AC_Hemi=0;MAF=0.000177767;HWE=1;NFAM=3	SVTYPE=BND;POS=72840961;STRANDS=-+:15;IMPRECISE;CIPOS=-30,306;CIEND=-131,30;CIPOS95=-30,101;CIEND95=-34,30;MATEID=284488_1;EVENT=284488;SECONDARY;SU=15;PE=15;SR=0;ALG=PROD;AF=0.0001782;NSAMP=3;MSQ=46.11;AN=16834;AC=3;NS=8438;AC_Hom=0;AC_Het=3;AC_Hemi=0;MAF=0.000177767;HWE=1;NFAM=3
7	72848902	72848911	7	72849223	72849232	222847	86.84	+	-	BND	LOW	222847_1	N	N[7:72849229[	222847_2	N	]7:72848907]N	SVTYPE=BND;POS=72848907;STRANDS=+-:7;CIPOS=-5,4;CIEND=-5,4;CIPOS95=0,0;CIEND95=0,0;MATEID=222847_2;EVENT=222847;SU=7;PE=0;SR=7;ALG=PROD;AF=5.94e-05;NSAMP=1;MSQ=86.79;AN=16834;AC=1;NS=8438;AC_Hom=0;AC_Het=1;AC_Hemi=0;MAF=5.92557e-05;HWE=1;NFAM=1	SVTYPE=BND;POS=72849229;STRANDS=+-:7;CIPOS=-5,4;CIEND=-5,4;CIPOS95=0,0;CIEND95=0,0;MATEID=222847_1;EVENT=222847;SECONDARY;SU=7;PE=0;SR=7;ALG=PROD;AF=5.94e-05;NSAMP=1;MSQ=86.79;AN=16834;AC=1;NS=8438;AC_Hom=0;AC_Het=1;AC_Hemi=0;MAF=5.92557e-05;HWE=1;NFAM=1
7	72850864	72850881	7	72854139	72854149	222848	443.6	+	-	DEL	PASS	222848	N	<DEL>	.	.	.	SVTYPE=DEL;POS=72850871;SVLEN=-3275;END=72854146;STRANDS=+-:18;CIPOS=-7,10;CIEND=-7,3;CIPOS95=0,0;CIEND95=0,0;SU=18;PE=13;SR=5;ALG=PROD;AF=5.94e-05;NSAMP=1;MSQ=443.6;AN=16834;AC=1;NS=8438;AC_Hom=0;AC_Het=1;AC_Hemi=0;MAF=5.92557e-05;HWE=1;NFAM=1	.
7	72854400	72854765	X	94017549	94017917	69042	1012.01	-	+	BND	LOW	69042_1	N	]X:94017579]N	69042_2	N	N[7:72854735[	SVTYPE=BND;POS=72854735;STRANDS=-+:40;IMPRECISE;CIPOS=-334,31;CIEND=-30,338;CIPOS95=-43,31;CIEND95=-30,39;MATEID=69042_2;EVENT=69042;SU=40;PE=40;SR=0;ALG=PROD;AF=0.0004752;NSAMP=8;MSQ=126.5;AN=16834;AC=8;NS=8438;AC_Hom=0;AC_Het=8;AC_Hemi=0;MAF=0.000474046;HWE=1;NFAM=8	SVTYPE=BND;POS=94017579;STRANDS=-+:40;IMPRECISE;CIPOS=-30,338;CIEND=-334,31;CIPOS95=-30,39;CIEND95=-43,31;MATEID=69042_1;EVENT=69042;SECONDARY;SU=40;PE=40;SR=0;ALG=PROD;AF=0.0004752;NSAMP=8;MSQ=126.5;AN=16834;AC=8;NS=8438;AC_Hom=0;AC_Het=8;AC_Hemi=0;MAF=0.000474046;HWE=1;NFAM=8
7	72855067	72855121	7	72855940	72855997	314279	1426.11	+	+	BND	LOW	314279_1	N	N]7:72855967]	314279_2	N	N]7:72855094]	SVTYPE=BND;POS=72855094;STRANDS=++:108;CIPOS=-27,27;CIEND=-27,30;CIPOS95=0,0;CIEND95=0,0;MATEID=314279_2;EVENT=314279;SU=108;PE=64;SR=44;ALG=PROD;AF=0.0004752;NSAMP=8;MSQ=178.26;AN=16834;AC=8;NS=8438;AC_Hom=0;AC_Het=8;AC_Hemi=0;MAF=0.000474046;HWE=1;NFAM=8	SVTYPE=BND;POS=72855967;STRANDS=++:108;CIPOS=-27,30;CIEND=-27,27;CIPOS95=0,0;CIEND95=0,0;MATEID=314279_1;EVENT=314279;SECONDARY;SU=108;PE=64;SR=44;ALG=PROD;AF=0.0004752;NSAMP=8;MSQ=178.26;AN=16834;AC=8;NS=8438;AC_Hom=0;AC_Het=8;AC_Hemi=0;MAF=0.000474046;HWE=1;NFAM=8
7	72855754	72855812	X	94017540	94017599	69043	1097.7	-	-	BND	LOW	69043_1	N	[X:94017571[N	69043_2	N	[7:72855785[N	SVTYPE=BND;POS=72855785;STRANDS=--:140;CIPOS=-30,28;CIEND=-30,29;CIPOS95=0,0;CIEND95=0,0;MATEID=69043_2;EVENT=69043;SU=140;PE=76;SR=64;ALG=PROD;AF=0.0004752;NSAMP=8;MSQ=137.21;AN=16834;AC=8;NS=8438;AC_Hom=0;AC_Het=8;AC_Hemi=0;MAF=0.000474046;HWE=1;NFAM=8	SVTYPE=BND;POS=94017571;STRANDS=--:140;CIPOS=-30,29;CIEND=-30,28;CIPOS95=0,0;CIEND95=0,0;MATEID=69043_1;EVENT=69043;SECONDARY;SU=140;PE=76;SR=64;ALG=PROD;AF=0.0004752;NSAMP=8;MSQ=137.21;AN=16834;AC=8;NS=8438;AC_Hom=0;AC_Het=8;AC_Hemi=0;MAF=0.000474046;HWE=1;NFAM=8
7	72859118	72859407	7	72859794	72859958	222849	8641.25	+	-	BND	LOW	222849_1	N	N[7:72859923[	222849_2	N	]7:72859151]N	SVTYPE=BND;POS=72859151;STRANDS=+-:365;IMPRECISE;CIPOS=-33,256;CIEND=-128,36;CIPOS95=-6,6;CIEND95=-5,5;MATEID=222849_2;EVENT=222849;SU=365;PE=362;SR=3;ALG=PROD;AF=0.002673;NSAMP=45;MSQ=192.03;AN=16834;AC=45;NS=8438;AC_Hom=0;AC_Het=45;AC_Hemi=0;MAF=0.00266651;HWE=1;NFAM=45	SVTYPE=BND;POS=72859923;STRANDS=+-:365;IMPRECISE;CIPOS=-128,36;CIEND=-33,256;CIPOS95=-5,5;CIEND95=-6,6;MATEID=222849_1;EVENT=222849;SECONDARY;SU=365;PE=362;SR=3;ALG=PROD;AF=0.002673;NSAMP=45;MSQ=192.03;AN=16834;AC=45;NS=8438;AC_Hom=0;AC_Het=45;AC_Hemi=0;MAF=0.00266651;HWE=1;NFAM=45
7	72870241	72870298	7	72870451	72870508	222850	429.39	+	-	DEL	PASS	222850	N	<DEL>	.	.	.	SVTYPE=DEL;POS=72870270;SVLEN=-210;END=72870480;STRANDS=+-:12;CIPOS=-29,28;CIEND=-29,28;CIPOS95=0,0;CIEND95=0,0;SU=12;PE=1;SR=11;ALG=PROD;AF=0.0001782;NSAMP=3;MSQ=141.75;AN=16834;AC=3;NS=8438;AC_Hom=0;AC_Het=3;AC_Hemi=0;MAF=0.000177767;HWE=1;NFAM=3	.
7	72881241	72881435	7	72881907	72882268	284489	276.54	-	+	BND	LOW	284489_1	N	]7:72881917]N	284489_2	N	N[7:72881426[	SVTYPE=BND;POS=72881426;STRANDS=-+:7;IMPRECISE;CIPOS=-184,10;CIEND=-10,351;CIPOS95=-83,2;CIEND95=0,102;MATEID=284489_2;EVENT=284489;SU=7;PE=7;SR=0;ALG=PROD;AF=0.001129;NSAMP=19;MSQ=10.53;AN=16834;AC=19;NS=8438;AC_Hom=0;AC_Het=20;AC_Hemi=0;MAF=0.00118511;HWE=1;NFAM=19	SVTYPE=BND;POS=72881917;STRANDS=-+:7;IMPRECISE;CIPOS=-10,351;CIEND=-184,10;CIPOS95=0,102;CIEND95=-83,2;MATEID=284489_1;EVENT=284489;SECONDARY;SU=7;PE=7;SR=0;ALG=PROD;AF=0.001129;NSAMP=19;MSQ=10.53;AN=16834;AC=19;NS=8438;AC_Hom=0;AC_Het=20;AC_Hemi=0;MAF=0.00118511;HWE=1;NFAM=19
7	72911276	72911296	7	72911528	72911540	222851	13.41	+	-	BND	LOW	222851_1	N	N[7:72911536[	222851_2	N	]7:72911286]N	SVTYPE=BND;POS=72911286;STRANDS=+-:5;IMPRECISE;CIPOS=-10,10;CIEND=-7,5;CIPOS95=0,0;CIEND95=-1,0;MATEID=222851_2;EVENT=222851;SU=5;PE=0;SR=5;ALG=PROD;AF=5.94e-05;NSAMP=1;MSQ=9.25;AN=16834;AC=1;NS=8438;AC_Hom=0;AC_Het=1;AC_Hemi=0;MAF=5.92557e-05;HWE=1;NFAM=1	SVTYPE=BND;POS=72911536;STRANDS=+-:5;IMPRECISE;CIPOS=-7,5;CIEND=-10,10;CIPOS95=-1,0;CIEND95=0,0;MATEID=222851_1;EVENT=222851;SECONDARY;SU=5;PE=0;SR=5;ALG=PROD;AF=5.94e-05;NSAMP=1;MSQ=9.25;AN=16834;AC=1;NS=8438;AC_Hom=0;AC_Het=1;AC_Hemi=0;MAF=5.92557e-05;HWE=1;NFAM=1
7	72943084	72943101	7	72943377	72943394	222852	136.81	+	-	BND	LOW	222852_1	N	N[7:72943387[	222852_2	N	]7:72943093]N	SVTYPE=BND;POS=72943093;STRANDS=+-:4;CIPOS=-9,8;CIEND=-9,8;CIPOS95=0,0;CIEND95=0,0;MATEID=222852_2;EVENT=222852;SU=4;PE=0;SR=4;ALG=PROD;AF=0.0004158;NSAMP=7;MSQ=19.02;AN=16834;AC=7;NS=8438;AC_Hom=0;AC_Het=7;AC_Hemi=0;MAF=0.00041479;HWE=1;NFAM=7	SVTYPE=BND;POS=72943387;STRANDS=+-:4;CIPOS=-9,8;CIEND=-9,8;CIPOS95=0,0;CIEND95=0,0;MATEID=222852_1;EVENT=222852;SECONDARY;SU=4;PE=0;SR=4;ALG=PROD;AF=0.0004158;NSAMP=7;MSQ=19.02;AN=16834;AC=7;NS=8438;AC_Hom=0;AC_Het=7;AC_Hemi=0;MAF=0.00041479;HWE=1;NFAM=7
7	72944414	72944423	7	72945922	72945934	222853	395.64	+	-	DEL	PASS	222853	N	<DEL>	.	.	.	SVTYPE=DEL;POS=72944414;SVLEN=-1516;END=72945930;STRANDS=+-:14;IMPRECISE;CIPOS=0,9;CIEND=-8,4;CIPOS95=0,1;CIEND95=0,0;SU=14;PE=10;SR=4;ALG=PROD;AF=5.94e-05;NSAMP=1;MSQ=395.64;AN=16834;AC=1;NS=8438;AC_Hom=0;AC_Het=1;AC_Hemi=0;MAF=5.92557e-05;HWE=1;NFAM=1	.
7	72954958	72955152	7	72955086	72955319	222854	14829.3	+	-	BND	LOW	222854_1	N	N[7:72955274[	222854_2	N	]7:72954995]N	SVTYPE=BND;POS=72954995;STRANDS=+-:52;IMPRECISE;CIPOS=-37,157;CIEND=-187,46;CIPOS95=-10,10;CIEND95=-21,21;MATEID=222854_2;EVENT=222854;SU=52;PE=52;SR=0;ALG=PROD;AF=0.004455;NSAMP=75;MSQ=197.47;AN=16834;AC=75;NS=8438;AC_Hom=0;AC_Het=75;AC_Hemi=0;MAF=0.00444418;HWE=1;NFAM=70	SVTYPE=BND;POS=72955274;STRANDS=+-:52;IMPRECISE;CIPOS=-187,46;CIEND=-37,157;CIPOS95=-21,21;CIEND95=-10,10;MATEID=222854_1;EVENT=222854;SECONDARY;SU=52;PE=52;SR=0;ALG=PROD;AF=0.004455;NSAMP=75;MSQ=197.47;AN=16834;AC=75;NS=8438;AC_Hom=0;AC_Het=75;AC_Hemi=0;MAF=0.00444418;HWE=1;NFAM=70
7	72962411	72962524	7	72963030	72963192	222855	1305.81	+	-	DEL	PASS	222855	N	<DEL>	.	.	.	SVTYPE=DEL;POS=72962421;SVLEN=-753;END=72963174;STRANDS=+-:69;IMPRECISE;CIPOS=-10,103;CIEND=-144,18;CIPOS95=-10,11;CIEND95=-14,14;SU=69;PE=69;SR=0;ALG=PROD;AF=0.0004158;NSAMP=7;MSQ=186.54;AN=16834;AC=7;NS=8438;AC_Hom=0;AC_Het=7;AC_Hemi=0;MAF=0.00041479;HWE=1;NFAM=7	.
7	72963428	72963872	10	131625445	131625902	64340	423.51	-	-	BND	LOW	64340_1	N	[10:131625897[N	64340_2	N	[7:72963866[N	SVTYPE=BND;POS=72963866;STRANDS=--:67;IMPRECISE;CIPOS=-437,7;CIEND=-451,6;CIPOS95=-74,7;CIEND95=-75,6;MATEID=64340_2;EVENT=64340;SU=67;PE=67;SR=0;ALG=PROD;AF=0.001188;NSAMP=20;MSQ=19.78;AN=16834;AC=20;NS=8438;AC_Hom=0;AC_Het=20;AC_Hemi=0;MAF=0.00118511;HWE=1;NFAM=20	SVTYPE=BND;POS=131625897;STRANDS=--:67;IMPRECISE;CIPOS=-451,6;CIEND=-437,7;CIPOS95=-75,6;CIEND95=-74,7;MATEID=64340_1;EVENT=64340;SECONDARY;SU=67;PE=67;SR=0;ALG=PROD;AF=0.001188;NSAMP=20;MSQ=19.78;AN=16834;AC=20;NS=8438;AC_Hom=0;AC_Het=20;AC_Hemi=0;MAF=0.00118511;HWE=1;NFAM=20
7	72963469	72963890	8	94725298	94725789	68163	67400.5	-	-	BND	LOW	68163_1	N	[8:94725762[N	68163_2	N	[7:72963861[N	SVTYPE=BND;POS=72963861;STRANDS=--:45;IMPRECISE;CIPOS=-391,30;CIEND=-463,28;CIPOS95=-85,30;CIEND95=-88,28;MATEID=68163_2;EVENT=68163;SU=45;PE=45;SR=0;ALG=PROD;AF=0.09148;NSAMP=1540;MSQ=43.26;AN=16834;AC=1540;NS=8438;AC_Hom=0;AC_Het=1541;AC_Hemi=0;MAF=0.0913131;HWE=4.15504e-34;NFAM=1492	SVTYPE=BND;POS=94725762;STRANDS=--:45;IMPRECISE;CIPOS=-463,28;CIEND=-391,30;CIPOS95=-88,28;CIEND95=-85,30;MATEID=68163_1;EVENT=68163;SECONDARY;SU=45;PE=45;SR=0;ALG=PROD;AF=0.09148;NSAMP=1540;MSQ=43.26;AN=16834;AC=1540;NS=8438;AC_Hom=0;AC_Het=1541;AC_Hemi=0;MAF=0.0913131;HWE=4.15504e-34;NFAM=1492
7	72970215	72970446	7	72970824	72970999	222856	329.63	+	-	DEL	PASS	222856	N	<DEL>	.	.	.	SVTYPE=DEL;POS=72970225;SVLEN=-764;END=72970989;STRANDS=+-:16;IMPRECISE;CIPOS=-10,221;CIEND=-165,10;CIPOS95=-3,28;CIEND95=-34,2;SU=16;PE=16;SR=0;ALG=PROD;AF=5.94e-05;NSAMP=1;MSQ=329.63;AN=16834;AC=1;NS=8438;AC_Hom=0;AC_Het=1;AC_Hemi=0;MAF=5.92557e-05;HWE=1;NFAM=1	.
7	72973422	72973433	7	73081002	73081021	284490	123.31	-	+	DUP	PASS	284490	N	<DUP>	.	.	.	SVTYPE=DUP;POS=72973429;SVLEN=107582;END=73081011;STRANDS=-+:16;CIPOS=-7,4;CIEND=-9,10;CIPOS95=0,0;CIEND95=0,0;SU=16;PE=11;SR=5;ALG=PROD;AF=5.94e-05;NSAMP=1;MSQ=123.02;AN=16834;AC=1;NS=8438;AC_Hom=0;AC_Het=1;AC_Hemi=0;MAF=5.92557e-05;HWE=1;NFAM=1	.
7	72975914	72976078	7	72977704	72978055	284491	127.25	-	+	DUP	PASS	284491	N	<DUP>	.	.	.	SVTYPE=DUP;POS=72976048;SVLEN=1686;END=72977734;STRANDS=-+:15;IMPRECISE;CIPOS=-134,30;CIEND=-30,321;CIPOS95=-36,30;CIEND95=-30,56;SU=15;PE=15;SR=0;ALG=PROD;AF=0.0001782;NSAMP=2;MSQ=62.17;AN=16834;AC=3;NS=8438;AC_Hom=2;AC_Het=1;AC_Hemi=0;MAF=0.000177767;HWE=0.000177778;NFAM=1	.
7	72979262	72979282	7	72979381	72979401	222857	101.83	+	-	DEL	PASS	222857	N	<DEL>	.	.	.	SVTYPE=DEL;POS=72979272;SVLEN=-119;END=72979391;STRANDS=+-:5;CIPOS=-10,10;CIEND=-10,10;CIPOS95=0,0;CIEND95=0,0;SU=5;PE=0;SR=5;ALG=PROD;AF=5.94e-05;NSAMP=1;MSQ=101.82;AN=16834;AC=1;NS=8438;AC_Hom=0;AC_Het=1;AC_Hemi=0;MAF=5.92557e-05;HWE=1;NFAM=1	.
7	72993093	72993150	7	72993224	72993281	222860	401628.0	+	-	BND	LOW	222860_1	N	N[7:72993254[	222860_2	N	]7:72993122]N	SVTYPE=BND;POS=72993122;STRANDS=+-:4;CIPOS=-29,28;CIEND=-29,28;CIPOS95=0,0;CIEND95=0,0;MATEID=222860_2;EVENT=222860;SU=4;PE=0;SR=4;ALG=PROD;AF=0.4055;NSAMP=6826;MSQ=58.5;RETAINED;AN=16834;AC=6826;NS=8438;AC_Hom=0;AC_Het=6845;AC_Hemi=0;MAF=0.405606;HWE=0;NFAM=6063	SVTYPE=BND;POS=72993254;STRANDS=+-:4;CIPOS=-29,28;CIEND=-29,28;CIPOS95=0,0;CIEND95=0,0;MATEID=222860_1;EVENT=222860;SECONDARY;SU=4;PE=0;SR=4;ALG=PROD;AF=0.4055;NSAMP=6826;MSQ=58.5;RETAINED;AN=16834;AC=6826;NS=8438;AC_Hom=0;AC_Het=6845;AC_Hemi=0;MAF=0.405606;HWE=0;NFAM=6063
7	72995035	72995089	7	72999093	72999153	222861	674.17	+	-	DEL	PASS	222861	N	<DEL>	.	.	.	SVTYPE=DEL;POS=72995062;SVLEN=-4061;END=72999123;STRANDS=+-:31;IMPRECISE;CIPOS=-27,27;CIEND=-30,30;CIPOS95=-4,4;CIEND95=-3,3;SU=31;PE=30;SR=1;ALG=PROD;AF=0.0001188;NSAMP=2;MSQ=337.09;AN=16834;AC=2;NS=8438;AC_Hom=0;AC_Het=2;AC_Hemi=0;MAF=0.000118511;HWE=1;NFAM=2	.
7	72996769	72996817	7	72997119	72997170	222862	29.21	+	-	BND	LOW	222862_1	N	N[7:72997146[	222862_2	N	]7:72996792]N	SVTYPE=BND;POS=72996792;STRANDS=+-:10;CIPOS=-23,25;CIEND=-26,25;CIPOS95=0,0;CIEND95=0,0;MATEID=222862_2;EVENT=222862;SU=10;PE=0;SR=10;ALG=PROD;AF=0.0001188;NSAMP=2;MSQ=13.45;AN=16834;AC=2;NS=8438;AC_Hom=0;AC_Het=2;AC_Hemi=0;MAF=0.000118511;HWE=1;NFAM=2	SVTYPE=BND;POS=72997146;STRANDS=+-:10;CIPOS=-26,25;CIEND=-23,25;CIPOS95=0,0;CIEND95=0,0;MATEID=222862_1;EVENT=222862;SECONDARY;SU=10;PE=0;SR=10;ALG=PROD;AF=0.0001188;NSAMP=2;MSQ=13.45;AN=16834;AC=2;NS=8438;AC_Hom=0;AC_Het=2;AC_Hemi=0;MAF=0.000118511;HWE=1;NFAM=2
7	72998314	72998499	7	72999080	72999366	284492	546.02	-	+	BND	LOW	284492_1	N	]7:72999110]N	284492_2	N	N[7:72998471[	SVTYPE=BND;POS=72998471;STRANDS=-+:31;IMPRECISE;CIPOS=-156,29;CIEND=-30,256;CIPOS95=-38,29;CIEND95=-22,22;MATEID=284492_2;EVENT=284492;SU=31;PE=31;SR=0;ALG=PROD;AF=0.001901;NSAMP=32;MSQ=13.44;AN=16834;AC=32;NS=8438;AC_Hom=0;AC_Het=32;AC_Hemi=0;MAF=0.00189618;HWE=1;NFAM=32	SVTYPE=BND;POS=72999110;STRANDS=-+:31;IMPRECISE;CIPOS=-30,256;CIEND=-156,29;CIPOS95=-22,22;CIEND95=-38,29;MATEID=284492_1;EVENT=284492;SECONDARY;SU=31;PE=31;SR=0;ALG=PROD;AF=0.001901;NSAMP=32;MSQ=13.44;AN=16834;AC=32;NS=8438;AC_Hom=0;AC_Het=32;AC_Hemi=0;MAF=0.00189618;HWE=1;NFAM=32
7	73000934	73000954	7	73000983	73001003	222863	290.91	+	-	BND	PASS	222863_1	N	N[7:73000994[	222863_2	N	]7:73000944]N	SVTYPE=BND;POS=73000944;STRANDS=+-:13;CIPOS=-10,10;CIEND=-10,10;CIPOS95=0,0;CIEND95=0,0;MATEID=222863_2;EVENT=222863;SU=13;PE=0;SR=13;ALG=PROD;AF=5.94e-05;NSAMP=1;MSQ=290.68;AN=16834;AC=1;NS=8438;AC_Hom=0;AC_Het=1;AC_Hemi=0;MAF=5.92557e-05;HWE=1;NFAM=1	SVTYPE=BND;POS=73000994;STRANDS=+-:13;CIPOS=-10,10;CIEND=-10,10;CIPOS95=0,0;CIEND95=0,0;MATEID=222863_1;EVENT=222863;SECONDARY;SU=13;PE=0;SR=13;ALG=PROD;AF=5.94e-05;NSAMP=1;MSQ=290.68;AN=16834;AC=1;NS=8438;AC_Hom=0;AC_Het=1;AC_Hemi=0;MAF=5.92557e-05;HWE=1;NFAM=1
7	73002763	73002843	7	73002841	73002929	222864	3312.34	+	-	BND	LOW	222864_1	N	N[7:73002871[	222864_2	N	]7:73002815]N	SVTYPE=BND;POS=73002815;STRANDS=+-:56;IMPRECISE;CIPOS=-52,28;CIEND=-29,59;CIPOS95=-26,26;CIEND95=-29,33;MATEID=222864_2;EVENT=222864;SU=56;PE=0;SR=56;ALG=SUM;AF=0.001677;NSAMP=26;MSQ=102.49;AN=16696;AC=28;NS=8369;AC_Hom=4;AC_Het=24;AC_Hemi=0;MAF=0.00167284;HWE=0.000216903;NFAM=26	SVTYPE=BND;POS=73002871;STRANDS=+-:56;IMPRECISE;CIPOS=-29,59;CIEND=-52,28;CIPOS95=-29,33;CIEND95=-26,26;MATEID=222864_1;EVENT=222864;SECONDARY;SU=56;PE=0;SR=56;ALG=SUM;AF=0.001677;NSAMP=26;MSQ=102.49;AN=16696;AC=28;NS=8369;AC_Hom=4;AC_Het=24;AC_Hemi=0;MAF=0.00167284;HWE=0.000216903;NFAM=26
7	73014510	73014639	7	73015082	73015337	284493	1020.14	-	+	BND	LOW	284493_1	N	]7:73015092]N	284493_2	N	N[7:73014630[	SVTYPE=BND;POS=73014630;STRANDS=-+:7;IMPRECISE;CIPOS=-119,10;CIEND=-10,245;CIPOS95=-47,3;CIEND95=-2,72;MATEID=284493_2;EVENT=284493;SU=7;PE=7;SR=0;ALG=PROD;AF=0.004099;NSAMP=69;MSQ=9.76;AN=16834;AC=69;NS=8438;AC_Hom=0;AC_Het=70;AC_Hemi=0;MAF=0.0041479;HWE=1;NFAM=68	SVTYPE=BND;POS=73015092;STRANDS=-+:7;IMPRECISE;CIPOS=-10,245;CIEND=-119,10;CIPOS95=-2,72;CIEND95=-47,3;MATEID=284493_1;EVENT=284493;SECONDARY;SU=7;PE=7;SR=0;ALG=PROD;AF=0.004099;NSAMP=69;MSQ=9.76;AN=16834;AC=69;NS=8438;AC_Hom=0;AC_Het=70;AC_Hemi=0;MAF=0.0041479;HWE=1;NFAM=68
7	73016306	73016549	10	87579362	87579754	64291	49.3	-	-	BND	LOW	64291_1	N	[10:87579712[N	64291_2	N	[7:73016500[N	SVTYPE=BND;POS=73016500;STRANDS=--:12;IMPRECISE;CIPOS=-193,50;CIEND=-349,43;CIPOS95=-55,50;CIEND95=-116,43;MATEID=64291_2;EVENT=64291;SU=12;PE=12;SR=0;ALG=PROD;AF=0.0001782;NSAMP=3;MSQ=10.47;AN=16834;AC=3;NS=8438;AC_Hom=0;AC_Het=3;AC_Hemi=0;MAF=0.000177767;HWE=1;NFAM=3	SVTYPE=BND;POS=87579712;STRANDS=--:12;IMPRECISE;CIPOS=-349,43;CIEND=-193,50;CIPOS95=-116,43;CIEND95=-55,50;MATEID=64291_1;EVENT=64291;SECONDARY;SU=12;PE=12;SR=0;ALG=PROD;AF=0.0001782;NSAMP=3;MSQ=10.47;AN=16834;AC=3;NS=8438;AC_Hom=0;AC_Het=3;AC_Hemi=0;MAF=0.000177767;HWE=1;NFAM=3
7	73016418	73016666	10	87579826	87580319	64020	59.3	+	+	BND	LOW	64020_1	N	N]10:87579855]	64020_2	N	N]7:73016448]	SVTYPE=BND;POS=73016448;STRANDS=++:12;IMPRECISE;CIPOS=-30,218;CIEND=-29,464;CIPOS95=-30,30;CIEND95=-29,113;MATEID=64020_2;EVENT=64020;SU=12;PE=12;SR=0;ALG=PROD;AF=0.000297;NSAMP=5;MSQ=11.11;AN=16834;AC=5;NS=8438;AC_Hom=0;AC_Het=5;AC_Hemi=0;MAF=0.000296279;HWE=1;NFAM=5	SVTYPE=BND;POS=87579855;STRANDS=++:12;IMPRECISE;CIPOS=-29,464;CIEND=-30,218;CIPOS95=-29,113;CIEND95=-30,30;MATEID=64020_1;EVENT=64020;SECONDARY;SU=12;PE=12;SR=0;ALG=PROD;AF=0.000297;NSAMP=5;MSQ=11.11;AN=16834;AC=5;NS=8438;AC_Hom=0;AC_Het=5;AC_Hemi=0;MAF=0.000296279;HWE=1;NFAM=5
7	73036016	73036029	7	73036331	73036344	222865	1567.82	+	-	BND	LOW	222865_1	N	N[7:73036340[	222865_2	N	]7:73036021]N	SVTYPE=BND;POS=73036021;STRANDS=+-:4;IMPRECISE;CIPOS=-5,8;CIEND=-8,5;CIPOS95=-1,5;CIEND95=-4,2;MATEID=222865_2;EVENT=222865;SU=4;PE=0;SR=4;ALG=PROD;AF=0.005465;NSAMP=92;MSQ=13.97;RETAINED;AN=16834;AC=92;NS=8438;AC_Hom=0;AC_Het=92;AC_Hemi=0;MAF=0.00545153;HWE=1;NFAM=92	SVTYPE=BND;POS=73036340;STRANDS=+-:4;IMPRECISE;CIPOS=-8,5;CIEND=-5,8;CIPOS95=-4,2;CIEND95=-1,5;MATEID=222865_1;EVENT=222865;SECONDARY;SU=4;PE=0;SR=4;ALG=PROD;AF=0.005465;NSAMP=92;MSQ=13.97;RETAINED;AN=16834;AC=92;NS=8438;AC_Hom=0;AC_Het=92;AC_Hemi=0;MAF=0.00545153;HWE=1;NFAM=92
7	73036242	73036254	7	73036343	73036352	222867	434.57	+	-	BND	LOW	222867_1	N	N[7:73036344[	222867_2	N	]7:73036245]N	SVTYPE=BND;POS=73036245;STRANDS=+-:4;IMPRECISE;CIPOS=-3,9;CIEND=0,9;CIPOS95=0,3;CIEND95=0,9;MATEID=222867_2;EVENT=222867;SU=4;PE=0;SR=4;ALG=PROD;AF=0.001366;NSAMP=23;MSQ=11.21;AN=16834;AC=23;NS=8438;AC_Hom=0;AC_Het=23;AC_Hemi=0;MAF=0.00136288;HWE=1;NFAM=23	SVTYPE=BND;POS=73036344;STRANDS=+-:4;IMPRECISE;CIPOS=0,9;CIEND=-3,9;CIPOS95=0,9;CIEND95=0,3;MATEID=222867_1;EVENT=222867;SECONDARY;SU=4;PE=0;SR=4;ALG=PROD;AF=0.001366;NSAMP=23;MSQ=11.21;AN=16834;AC=23;NS=8438;AC_Hom=0;AC_Het=23;AC_Hemi=0;MAF=0.00136288;HWE=1;NFAM=23
7	73040387	73040394	7	73040657	73040666	222868	597.33	+	-	BND	LOW	222868_1	N	N[7:73040664[	222868_2	N	]7:73040390]N	SVTYPE=BND;POS=73040390;STRANDS=+-:131;CIPOS=-3,4;CIEND=-6,3;CIPOS95=0,0;CIEND95=0,0;MATEID=222868_2;EVENT=222868;SU=131;PE=0;SR=131;ALG=PROD;AF=0.001782;NSAMP=30;MSQ=18.6;AN=16834;AC=30;NS=8438;AC_Hom=0;AC_Het=30;AC_Hemi=0;MAF=0.00177767;HWE=1;NFAM=30	SVTYPE=BND;POS=73040664;STRANDS=+-:131;CIPOS=-6,3;CIEND=-3,4;CIPOS95=0,0;CIEND95=0,0;MATEID=222868_1;EVENT=222868;SECONDARY;SU=131;PE=0;SR=131;ALG=PROD;AF=0.001782;NSAMP=30;MSQ=18.6;AN=16834;AC=30;NS=8438;AC_Hom=0;AC_Het=30;AC_Hemi=0;MAF=0.00177767;HWE=1;NFAM=30
7	73062387	73062914	7	73063459	73063888	284495	25380.0	-	+	BND	LOW	284495_1	N	]7:73063469]N	284495_2	N	N[7:73062906[	SVTYPE=BND;POS=73062906;STRANDS=-+:4;IMPRECISE;CIPOS=-518,9;CIEND=-10,419;CIPOS95=-162,1;CIEND95=-2,119;MATEID=284495_2;EVENT=284495;SU=4;PE=4;SR=0;ALG=PROD;AF=0.08821;NSAMP=1478;MSQ=15.91;RETAINED;AN=16834;AC=1485;NS=8438;AC_Hom=16;AC_Het=1483;AC_Hemi=0;MAF=0.0888244;HWE=1.24733e-21;NFAM=1375	SVTYPE=BND;POS=73063469;STRANDS=-+:4;IMPRECISE;CIPOS=-10,419;CIEND=-518,9;CIPOS95=-2,119;CIEND95=-162,1;MATEID=284495_1;EVENT=284495;SECONDARY;SU=4;PE=4;SR=0;ALG=PROD;AF=0.08821;NSAMP=1478;MSQ=15.91;RETAINED;AN=16834;AC=1485;NS=8438;AC_Hom=16;AC_Het=1483;AC_Hemi=0;MAF=0.0888244;HWE=1.24733e-21;NFAM=1375
7	73062714	73062731	7	73062959	73062976	222869	1563.9	+	-	BND	LOW	222869_1	N	N[7:73062969[	222869_2	N	]7:73062723]N	SVTYPE=BND;POS=73062723;STRANDS=+-:4;IMPRECISE;CIPOS=-9,8;CIEND=-9,8;CIPOS95=0,1;CIEND95=0,0;MATEID=222869_2;EVENT=222869;SU=4;PE=0;SR=4;ALG=PROD;AF=0.004752;NSAMP=80;MSQ=17.44;AN=16834;AC=80;NS=8438;AC_Hom=0;AC_Het=80;AC_Hemi=0;MAF=0.00474046;HWE=1;NFAM=80	SVTYPE=BND;POS=73062969;STRANDS=+-:4;IMPRECISE;CIPOS=-9,8;CIEND=-9,8;CIPOS95=0,0;CIEND95=0,1;MATEID=222869_1;EVENT=222869;SECONDARY;SU=4;PE=0;SR=4;ALG=PROD;AF=0.004752;NSAMP=80;MSQ=17.44;AN=16834;AC=80;NS=8438;AC_Hom=0;AC_Het=80;AC_Hemi=0;MAF=0.00474046;HWE=1;NFAM=80
7	73062905	73063002	7	73063124	73063220	222872	3055.03	+	-	BND	LOW	222872_1	N	N[7:73063174[	222872_2	N	]7:73062954]N	SVTYPE=BND;POS=73062954;STRANDS=+-:21;CIPOS=-49,48;CIEND=-49,47;CIPOS95=0,0;CIEND95=0,0;MATEID=222872_2;EVENT=222872;SU=21;PE=0;SR=21;ALG=PROD;AF=0.008554;NSAMP=144;MSQ=19.5;RETAINED;AN=16834;AC=144;NS=8438;AC_Hom=0;AC_Het=145;AC_Hemi=0;MAF=0.00859208;HWE=1;NFAM=143	SVTYPE=BND;POS=73063174;STRANDS=+-:21;CIPOS=-49,47;CIEND=-49,48;CIPOS95=0,0;CIEND95=0,0;MATEID=222872_1;EVENT=222872;SECONDARY;SU=21;PE=0;SR=21;ALG=PROD;AF=0.008554;NSAMP=144;MSQ=19.5;RETAINED;AN=16834;AC=144;NS=8438;AC_Hom=0;AC_Het=145;AC_Hemi=0;MAF=0.00859208;HWE=1;NFAM=143
7	73063006	73063015	7	73063636	73063645	222873	282.22	+	-	DEL	PASS	222873	N	<DEL>	.	.	.	SVTYPE=DEL;POS=73063011;SVLEN=-631;END=73063642;STRANDS=+-:13;CIPOS=-5,4;CIEND=-6,3;CIPOS95=0,0;CIEND95=0,0;SU=13;PE=7;SR=6;ALG=PROD;AF=0.0002376;NSAMP=4;MSQ=70.52;AN=16834;AC=4;NS=8438;AC_Hom=0;AC_Het=4;AC_Hemi=0;MAF=0.000237023;HWE=1;NFAM=4	.
7	73063163	73063219	7	73063561	73063617	222875	2096.99	+	-	BND	LOW	222875_1	N	N[7:73063591[	222875_2	N	]7:73063191]N	SVTYPE=BND;POS=73063191;STRANDS=+-:8;CIPOS=-28,28;CIEND=-29,27;CIPOS95=0,0;CIEND95=0,0;MATEID=222875_2;EVENT=222875;SU=8;PE=0;SR=8;ALG=PROD;AF=0.00493;NSAMP=83;MSQ=22.82;AN=16834;AC=83;NS=8438;AC_Hom=0;AC_Het=83;AC_Hemi=0;MAF=0.00491823;HWE=1;NFAM=83	SVTYPE=BND;POS=73063591;STRANDS=+-:8;CIPOS=-29,27;CIEND=-28,28;CIPOS95=0,0;CIEND95=0,0;MATEID=222875_1;EVENT=222875;SECONDARY;SU=8;PE=0;SR=8;ALG=PROD;AF=0.00493;NSAMP=83;MSQ=22.82;AN=16834;AC=83;NS=8438;AC_Hom=0;AC_Het=83;AC_Hemi=0;MAF=0.00491823;HWE=1;NFAM=83
7	73063263	73063283	7	73063430	73063450	222876	1252.47	+	-	BND	LOW	222876_1	N	N[7:73063441[	222876_2	N	]7:73063273]N	SVTYPE=BND;POS=73063273;STRANDS=+-:5;CIPOS=-10,10;CIEND=-10,10;CIPOS95=0,0;CIEND95=0,0;MATEID=222876_2;EVENT=222876;SU=5;PE=0;SR=5;ALG=PROD;AF=0.003267;NSAMP=55;MSQ=20.23;AN=16834;AC=55;NS=8438;AC_Hom=0;AC_Het=55;AC_Hemi=0;MAF=0.00325907;HWE=1;NFAM=55	SVTYPE=BND;POS=73063441;STRANDS=+-:5;CIPOS=-10,10;CIEND=-10,10;CIPOS95=0,0;CIEND95=0,0;MATEID=222876_1;EVENT=222876;SECONDARY;SU=5;PE=0;SR=5;ALG=PROD;AF=0.003267;NSAMP=55;MSQ=20.23;AN=16834;AC=55;NS=8438;AC_Hom=0;AC_Het=55;AC_Hemi=0;MAF=0.00325907;HWE=1;NFAM=55
7	73063323	73063340	7	73063580	73063598	222877	1295.21	+	-	BND	LOW	222877_1	N	N[7:73063591[	222877_2	N	]7:73063332]N	SVTYPE=BND;POS=73063332;STRANDS=+-:4;IMPRECISE;CIPOS=-9,8;CIEND=-10,8;CIPOS95=0,0;CIEND95=-1,0;MATEID=222877_2;EVENT=222877;SU=4;PE=0;SR=4;ALG=PROD;AF=0.002198;NSAMP=37;MSQ=32.18;RETAINED;AN=16834;AC=37;NS=8438;AC_Hom=0;AC_Het=37;AC_Hemi=0;MAF=0.00219246;HWE=1;NFAM=37	SVTYPE=BND;POS=73063591;STRANDS=+-:4;IMPRECISE;CIPOS=-10,8;CIEND=-9,8;CIPOS95=-1,0;CIEND95=0,0;MATEID=222877_1;EVENT=222877;SECONDARY;SU=4;PE=0;SR=4;ALG=PROD;AF=0.002198;NSAMP=37;MSQ=32.18;RETAINED;AN=16834;AC=37;NS=8438;AC_Hom=0;AC_Het=37;AC_Hemi=0;MAF=0.00219246;HWE=1;NFAM=37
7	73071294	73071351	7	137290096	137290153	284496	85155.0	-	+	BND	LOW	284496_1	N	]7:137290125]N	284496_2	N	N[7:73071324[	SVTYPE=BND;POS=73071324;STRANDS=-+:13;CIPOS=-29,28;CIEND=-29,28;CIPOS95=0,0;CIEND95=0,0;MATEID=284496_2;EVENT=284496;SU=13;PE=0;SR=13;ALG=PROD;AF=0.221;NSAMP=3715;MSQ=22.31;AN=16834;AC=3720;NS=8438;AC_Hom=10;AC_Het=3723;AC_Hemi=0;MAF=0.221202;HWE=0;NFAM=3338	SVTYPE=BND;POS=137290125;STRANDS=-+:13;CIPOS=-29,28;CIEND=-29,28;CIPOS95=0,0;CIEND95=0,0;MATEID=284496_1;EVENT=284496;SECONDARY;SU=13;PE=0;SR=13;ALG=PROD;AF=0.221;NSAMP=3715;MSQ=22.31;AN=16834;AC=3720;NS=8438;AC_Hom=10;AC_Het=3723;AC_Hemi=0;MAF=0.221202;HWE=0;NFAM=3338
7	73076484	73076497	7	73077243	73077243	222881	323.56	+	-	DEL	PASS	222881	N	<DEL>	.	.	.	SVTYPE=DEL;POS=73076488;SVLEN=-755;END=73077243;STRANDS=+-:17;IMPRECISE;CIPOS=-4,9;CIEND=0,0;CIPOS95=0,2;CIEND95=0,1;SU=17;PE=14;SR=3;ALG=PROD;AF=5.94e-05;NSAMP=1;MSQ=323.56;AN=16834;AC=1;NS=8438;AC_Hom=0;AC_Het=1;AC_Hemi=0;MAF=5.92557e-05;HWE=1;NFAM=1	.
7	73082032	73082083	7	73082275	73082326	222882	63.75	+	-	BND	LOW	222882_1	N	N[7:73082302[	222882_2	N	]7:73082058]N	SVTYPE=BND;POS=73082058;STRANDS=+-:11;CIPOS=-26,25;CIEND=-26,25;CIPOS95=0,0;CIEND95=0,0;MATEID=222882_2;EVENT=222882;SU=11;PE=0;SR=11;ALG=PROD;AF=0.0002972;NSAMP=5;MSQ=11.25;AN=16826;AC=5;NS=8434;AC_Hom=0;AC_Het=5;AC_Hemi=0;MAF=0.000296419;HWE=1;NFAM=5	SVTYPE=BND;POS=73082302;STRANDS=+-:11;CIPOS=-26,25;CIEND=-26,25;CIPOS95=0,0;CIEND95=0,0;MATEID=222882_1;EVENT=222882;SECONDARY;SU=11;PE=0;SR=11;ALG=PROD;AF=0.0002972;NSAMP=5;MSQ=11.25;AN=16826;AC=5;NS=8434;AC_Hom=0;AC_Het=5;AC_Hemi=0;MAF=0.000296419;HWE=1;NFAM=5
7	73090581	73090598	7	73090929	73090943	222883	85.25	+	-	BND	LOW	222883_1	N	N[7:73090938[	222883_2	N	]7:73090590]N	SVTYPE=BND;POS=73090590;STRANDS=+-:4;IMPRECISE;CIPOS=-9,8;CIEND=-8,6;CIPOS95=0,0;CIEND95=-1,0;MATEID=222883_2;EVENT=222883;SU=4;PE=0;SR=4;ALG=PROD;AF=0.0004158;NSAMP=7;MSQ=11.41;AN=16834;AC=7;NS=8438;AC_Hom=0;AC_Het=7;AC_Hemi=0;MAF=0.00041479;HWE=1;NFAM=7	SVTYPE=BND;POS=73090938;STRANDS=+-:4;IMPRECISE;CIPOS=-8,6;CIEND=-9,8;CIPOS95=-1,0;CIEND95=0,0;MATEID=222883_1;EVENT=222883;SECONDARY;SU=4;PE=0;SR=4;ALG=PROD;AF=0.0004158;NSAMP=7;MSQ=11.41;AN=16834;AC=7;NS=8438;AC_Hom=0;AC_Het=7;AC_Hemi=0;MAF=0.00041479;HWE=1;NFAM=7
7	73090679	73090933	7	73091898	73092123	284497	90.22	-	+	DUP	PASS	284497	N	<DUP>	.	.	.	SVTYPE=DUP;POS=73090923;SVLEN=985;END=73091908;STRANDS=-+:8;IMPRECISE;CIPOS=-244,10;CIEND=-10,215;CIPOS95=-77,1;CIEND95=-3,48;SU=8;PE=8;SR=0;ALG=PROD;AF=5.94e-05;NSAMP=1;MSQ=69.03;AN=16834;AC=1;NS=8438;AC_Hom=0;AC_Het=1;AC_Hemi=0;MAF=5.92557e-05;HWE=1;NFAM=1	.
7	73118221	73118238	7	73118413	73118430	222884	104.66	+	-	BND	LOW	222884_1	N	N[7:73118423[	222884_2	N	]7:73118230]N	SVTYPE=BND;POS=73118230;STRANDS=+-:4;CIPOS=-9,8;CIEND=-9,8;CIPOS95=0,0;CIEND95=0,0;MATEID=222884_2;EVENT=222884;SU=4;PE=0;SR=4;ALG=PROD;AF=0.0004752;NSAMP=8;MSQ=10.48;AN=16834;AC=8;NS=8438;AC_Hom=0;AC_Het=8;AC_Hemi=0;MAF=0.000474046;HWE=1;NFAM=8	SVTYPE=BND;POS=73118423;STRANDS=+-:4;CIPOS=-9,8;CIEND=-9,8;CIPOS95=0,0;CIEND95=0,0;MATEID=222884_1;EVENT=222884;SECONDARY;SU=4;PE=0;SR=4;ALG=PROD;AF=0.0004752;NSAMP=8;MSQ=10.48;AN=16834;AC=8;NS=8438;AC_Hom=0;AC_Het=8;AC_Hemi=0;MAF=0.000474046;HWE=1;NFAM=8
7	73143704	73143721	7	73143985	73144002	222885	15.48	+	-	BND	LOW	222885_1	N	N[7:73143995[	222885_2	N	]7:73143713]N	SVTYPE=BND;POS=73143713;STRANDS=+-:4;CIPOS=-9,8;CIEND=-9,8;CIPOS95=0,0;CIEND95=0,0;MATEID=222885_2;EVENT=222885;SU=4;PE=0;SR=4;ALG=PROD;AF=5.94e-05;NSAMP=1;MSQ=12.05;AN=16834;AC=1;NS=8438;AC_Hom=0;AC_Het=1;AC_Hemi=0;MAF=5.92557e-05;HWE=1;NFAM=1	SVTYPE=BND;POS=73143995;STRANDS=+-:4;CIPOS=-9,8;CIEND=-9,8;CIPOS95=0,0;CIEND95=0,0;MATEID=222885_1;EVENT=222885;SECONDARY;SU=4;PE=0;SR=4;ALG=PROD;AF=5.94e-05;NSAMP=1;MSQ=12.05;AN=16834;AC=1;NS=8438;AC_Hom=0;AC_Het=1;AC_Hemi=0;MAF=5.92557e-05;HWE=1;NFAM=1
7	73145807	73146107	7	73146108	73146400	222886	242.61	+	-	DEL	PASS	222886	N	<DEL>	.	.	.	SVTYPE=DEL;POS=73145817;SVLEN=-573;END=73146390;STRANDS=+-:11;IMPRECISE;CIPOS=-10,290;CIEND=-282,10;CIPOS95=-2,49;CIEND95=-82,1;SU=11;PE=11;SR=0;ALG=PROD;AF=5.94e-05;NSAMP=1;MSQ=242.59;AN=16834;AC=1;NS=8438;AC_Hom=0;AC_Het=1;AC_Hemi=0;MAF=5.92557e-05;HWE=1;NFAM=1	.
7	73146429	73146483	7	73146703	73146783	222887	3015.51	+	-	BND	LOW	222887_1	N	N[7:73146754[	222887_2	N	]7:73146433]N	SVTYPE=BND;POS=73146433;STRANDS=+-:66;IMPRECISE;CIPOS=-4,50;CIEND=-50,30;CIPOS95=-4,44;CIEND95=-7,7;MATEID=222887_2;EVENT=222887;SU=66;PE=65;SR=1;ALG=PROD;AF=0.00101;NSAMP=17;MSQ=177.37;AN=16834;AC=17;NS=8438;AC_Hom=0;AC_Het=17;AC_Hemi=0;MAF=0.00100735;HWE=1;NFAM=17	SVTYPE=BND;POS=73146754;STRANDS=+-:66;IMPRECISE;CIPOS=-50,30;CIEND=-4,50;CIPOS95=-7,7;CIEND95=-4,44;MATEID=222887_1;EVENT=222887;SECONDARY;SU=66;PE=65;SR=1;ALG=PROD;AF=0.00101;NSAMP=17;MSQ=177.37;AN=16834;AC=17;NS=8438;AC_Hom=0;AC_Het=17;AC_Hemi=0;MAF=0.00100735;HWE=1;NFAM=17
7	73147828	73147928	7	73148618	73148717	222889	1245.32	+	-	BND	LOW	222889_1	N	N[7:73148669[	222889_2	N	]7:73147878]N	SVTYPE=BND;POS=73147878;STRANDS=+-:11;IMPRECISE;CIPOS=-50,50;CIEND=-50,49;CIPOS95=-3,3;CIEND95=-3,3;MATEID=222889_2;EVENT=222889;SU=11;PE=10;SR=1;ALG=PROD;AF=0.0009505;NSAMP=16;MSQ=77.77;AN=16834;AC=16;NS=8438;AC_Hom=0;AC_Het=16;AC_Hemi=0;MAF=0.000948092;HWE=1;NFAM=16	SVTYPE=BND;POS=73148669;STRANDS=+-:11;IMPRECISE;CIPOS=-50,49;CIEND=-50,50;CIPOS95=-3,3;CIEND95=-3,3;MATEID=222889_1;EVENT=222889;SECONDARY;SU=11;PE=10;SR=1;ALG=PROD;AF=0.0009505;NSAMP=16;MSQ=77.77;AN=16834;AC=16;NS=8438;AC_Hom=0;AC_Het=16;AC_Hemi=0;MAF=0.000948092;HWE=1;NFAM=16
7	73148112	73148222	7	73148437	73148531	222888	3634.78	+	-	BND	LOW	222888_1	N	N[7:73148518[	222888_2	N	]7:73148152]N	SVTYPE=BND;POS=73148152;STRANDS=+-:141;IMPRECISE;CIPOS=-40,70;CIEND=-80,14;CIPOS95=-8,8;CIEND95=-4,4;MATEID=222888_2;EVENT=222888;SU=141;PE=141;SR=0;ALG=PROD;AF=0.00101;NSAMP=17;MSQ=213.81;RETAINED;AN=16834;AC=17;NS=8438;AC_Hom=0;AC_Het=17;AC_Hemi=0;MAF=0.00100735;HWE=1;NFAM=17	SVTYPE=BND;POS=73148518;STRANDS=+-:141;IMPRECISE;CIPOS=-80,14;CIEND=-40,70;CIPOS95=-4,4;CIEND95=-8,8;MATEID=222888_1;EVENT=222888;SECONDARY;SU=141;PE=141;SR=0;ALG=PROD;AF=0.00101;NSAMP=17;MSQ=213.81;RETAINED;AN=16834;AC=17;NS=8438;AC_Hom=0;AC_Het=17;AC_Hemi=0;MAF=0.00100735;HWE=1;NFAM=17
7	73153234	73153251	7	73153303	73153320	222891	23.64	+	-	BND	LOW	222891_1	N	N[7:73153313[	222891_2	N	]7:73153243]N	SVTYPE=BND;POS=73153243;STRANDS=+-:4;CIPOS=-9,8;CIEND=-9,8;CIPOS95=0,0;CIEND95=0,0;MATEID=222891_2;EVENT=222891;SU=4;PE=0;SR=4;ALG=PROD;AF=5.94e-05;NSAMP=1;MSQ=20.82;AN=16834;AC=1;NS=8438;AC_Hom=0;AC_Het=1;AC_Hemi=0;MAF=5.92557e-05;HWE=1;NFAM=1	SVTYPE=BND;POS=73153313;STRANDS=+-:4;CIPOS=-9,8;CIEND=-9,8;CIPOS95=0,0;CIEND95=0,0;MATEID=222891_1;EVENT=222891;SECONDARY;SU=4;PE=0;SR=4;ALG=PROD;AF=5.94e-05;NSAMP=1;MSQ=20.82;AN=16834;AC=1;NS=8438;AC_Hom=0;AC_Het=1;AC_Hemi=0;MAF=5.92557e-05;HWE=1;NFAM=1
7	73159043	73159497	7	73177895	73178052	222892	188.74	+	-	DEL	PASS	222892	N	<DEL>	.	.	.	SVTYPE=DEL;POS=73159053;SVLEN=-18989;END=73178042;STRANDS=+-:7;IMPRECISE;CIPOS=-10,444;CIEND=-147,10;CIPOS95=0,119;CIEND95=-64,2;SU=7;PE=7;SR=0;ALG=PROD;AF=5.94e-05;NSAMP=1;MSQ=188.74;AN=16834;AC=1;NS=8438;AC_Hom=0;AC_Het=1;AC_Hemi=0;MAF=5.92557e-05;HWE=1;NFAM=1	.
7	73171167	73171289	7	73174959	73175216	284498	302.52	-	+	DUP	PASS	284498	N	<DUP>	.	.	.	SVTYPE=DUP;POS=73171260;SVLEN=3729;END=73174989;STRANDS=-+:32;IMPRECISE;CIPOS=-93,29;CIEND=-30,227;CIPOS95=-17,17;CIEND95=-27,27;SU=32;PE=32;SR=0;ALG=PROD;AF=0.000297;NSAMP=4;MSQ=75.47;AN=16834;AC=5;NS=8438;AC_Hom=2;AC_Het=3;AC_Hemi=0;MAF=0.000296279;HWE=0.00059254;NFAM=1	.
7	73188308	73188335	7	73191365	73191414	314280	6.74	+	+	INV	LOW	314280	N	<INV>	.	.	.	SVTYPE=INV;POS=73188325;SVLEN=3079;END=73191404;STRANDS=++:3,--:4;IMPRECISE;CIPOS=-17,10;CIEND=-39,10;CIPOS95=-8,2;CIEND95=-32,0;SU=7;PE=7;SR=0;ALG=PROD;AF=5.94e-05;NSAMP=1;MSQ=6.73;AN=16834;AC=1;NS=8438;AC_Hom=0;AC_Het=1;AC_Hemi=0;MAF=5.92557e-05;HWE=1;NFAM=1	.
7	73189985	73190163	7	73192070	73192203	222894	989.22	+	-	DEL	PASS	222894	N	<DEL>	.	.	.	SVTYPE=DEL;POS=73190015;SVLEN=-2158;END=73192173;STRANDS=+-:41;IMPRECISE;CIPOS=-30,148;CIEND=-103,30;CIPOS95=-18,18;CIEND95=-24,24;SU=41;PE=41;SR=0;ALG=PROD;AF=0.0001188;NSAMP=2;MSQ=494.61;AN=16834;AC=2;NS=8438;AC_Hom=0;AC_Het=2;AC_Hemi=0;MAF=0.000118511;HWE=1;NFAM=2	.
7	73190195	73190366	10	111419560	111419841	64021	10644.6	+	+	BND	LOW	64021_1	N	N]10:111419563]	64021_2	N	N]7:73190205]	SVTYPE=BND;POS=73190205;STRANDS=++:547;IMPRECISE;CIPOS=-10,161;CIEND=-3,278;CIPOS95=-1,1;CIEND95=-3,25;MATEID=64021_2;EVENT=64021;SU=547;PE=547;SR=0;ALG=PROD;AF=0.02109;NSAMP=355;MSQ=29.05;AN=16834;AC=355;NS=8438;AC_Hom=0;AC_Het=356;AC_Hemi=0;MAF=0.021095;HWE=0.0558751;NFAM=335	SVTYPE=BND;POS=111419563;STRANDS=++:547;IMPRECISE;CIPOS=-3,278;CIEND=-10,161;CIPOS95=-3,25;CIEND95=-1,1;MATEID=64021_1;EVENT=64021;SECONDARY;SU=547;PE=547;SR=0;ALG=PROD;AF=0.02109;NSAMP=355;MSQ=29.05;AN=16834;AC=355;NS=8438;AC_Hom=0;AC_Het=356;AC_Hemi=0;MAF=0.021095;HWE=0.0558751;NFAM=335
7	73190205	73190266	7	73190564	73190606	222893	1.69525e+06	+	-	BND	PASS	222893_1	N	N[7:73190601[	222893_2	N	]7:73190206]N	SVTYPE=BND;POS=73190206;STRANDS=+-:10636;CIPOS=-1,60;CIEND=-36,6;CIPOS95=0,0;CIEND95=0,0;MATEID=222893_2;EVENT=222893;SU=10636;PE=10635;SR=1;ALG=PROD;AF=0.3615;NSAMP=6048;MSQ=279.5;AN=16834;AC=6085;NS=8438;AC_Hom=76;AC_Het=6026;AC_Hemi=0;MAF=0.361579;HWE=0;NFAM=5421	SVTYPE=BND;POS=73190601;STRANDS=+-:10636;CIPOS=-36,6;CIEND=-1,60;CIPOS95=0,0;CIEND95=0,0;MATEID=222893_1;EVENT=222893;SECONDARY;SU=10636;PE=10635;SR=1;ALG=PROD;AF=0.3615;NSAMP=6048;MSQ=279.5;AN=16834;AC=6085;NS=8438;AC_Hom=76;AC_Het=6026;AC_Hemi=0;MAF=0.361579;HWE=0;NFAM=5421
7	73190460	73190612	10	111419132	111419423	64321	4911.71	-	-	BND	LOW	64321_1	N	[10:111419413[N	64321_2	N	[7:73190603[N	SVTYPE=BND;POS=73190603;STRANDS=--:348;IMPRECISE;CIPOS=-142,10;CIEND=-280,11;CIPOS95=-3,3;CIEND95=-26,11;MATEID=64321_2;EVENT=64321;SU=348;PE=348;SR=0;ALG=PROD;AF=0.01111;NSAMP=187;MSQ=25.32;AN=16834;AC=187;NS=8438;AC_Hom=0;AC_Het=187;AC_Hemi=0;MAF=0.0110808;HWE=0.628313;NFAM=183	SVTYPE=BND;POS=111419413;STRANDS=--:348;IMPRECISE;CIPOS=-280,11;CIEND=-142,10;CIPOS95=-26,11;CIEND95=-3,3;MATEID=64321_1;EVENT=64321;SECONDARY;SU=348;PE=348;SR=0;ALG=PROD;AF=0.01111;NSAMP=187;MSQ=25.32;AN=16834;AC=187;NS=8438;AC_Hom=0;AC_Het=187;AC_Hemi=0;MAF=0.0110808;HWE=0.628313;NFAM=183
7	73196820	73196860	7	73198241	73198281	222895	1638.76	+	-	DEL	PASS	222895	N	<DEL>	.	.	.	SVTYPE=DEL;POS=73196830;SVLEN=-1441;END=73198271;STRANDS=+-:68;IMPRECISE;CIPOS=-10,30;CIEND=-30,10;CIPOS95=-1,1;CIEND95=-1,1;SU=68;PE=66;SR=2;ALG=PROD;AF=0.0004158;NSAMP=7;MSQ=234.11;AN=16834;AC=7;NS=8438;AC_Hom=0;AC_Het=7;AC_Hemi=0;MAF=0.00041479;HWE=1;NFAM=7	.
7	73220363	73220643	7	73221771	73222124	284499	76.0	-	+	BND	LOW	284499_1	N	]7:73221781]N	284499_2	N	N[7:73220634[	SVTYPE=BND;POS=73220634;STRANDS=-+:8;IMPRECISE;CIPOS=-270,10;CIEND=-10,343;CIPOS95=-85,1;CIEND95=-2,94;MATEID=284499_2;EVENT=284499;SU=8;PE=8;SR=0;ALG=PROD;AF=0.0001188;NSAMP=2;MSQ=25.86;AN=16834;AC=2;NS=8438;AC_Hom=0;AC_Het=2;AC_Hemi=0;MAF=0.000118511;HWE=1;NFAM=2	SVTYPE=BND;POS=73221781;STRANDS=-+:8;IMPRECISE;CIPOS=-10,343;CIEND=-270,10;CIPOS95=-2,94;CIEND95=-85,1;MATEID=284499_1;EVENT=284499;SECONDARY;SU=8;PE=8;SR=0;ALG=PROD;AF=0.0001188;NSAMP=2;MSQ=25.86;AN=16834;AC=2;NS=8438;AC_Hom=0;AC_Het=2;AC_Hemi=0;MAF=0.000118511;HWE=1;NFAM=2
7	73220626	73220646	7	73223162	73223175	284500	154.2	-	+	DUP	PASS	284500	N	<DUP>	.	.	.	SVTYPE=DUP;POS=73220636;SVLEN=2532;END=73223168;STRANDS=-+:21;CIPOS=-10,10;CIEND=-6,7;CIPOS95=0,0;CIEND95=0,0;SU=21;PE=13;SR=8;ALG=PROD;AF=5.94e-05;NSAMP=1;MSQ=153.89;AN=16834;AC=1;NS=8438;AC_Hom=0;AC_Het=1;AC_Hemi=0;MAF=5.92557e-05;HWE=1;NFAM=1	.
7	73223021	73223330	7	73223466	73223610	222896	290.62	+	-	DEL	PASS	222896	N	<DEL>	.	.	.	SVTYPE=DEL;POS=73223031;SVLEN=-569;END=73223600;STRANDS=+-:12;IMPRECISE;CIPOS=-10,299;CIEND=-134,10;CIPOS95=0,91;CIEND95=-58,2;SU=12;PE=12;SR=0;ALG=PROD;AF=5.94e-05;NSAMP=1;MSQ=290.62;AN=16834;AC=1;NS=8438;AC_Hom=0;AC_Het=1;AC_Hemi=0;MAF=5.92557e-05;HWE=1;NFAM=1	.
7	73224235	73224687	16	27672932	27673272	66167	56.79	+	-	BND	LOW	66167_1	N	N[16:27673243[	66167_2	N	]7:73224265]N	SVTYPE=BND;POS=73224265;STRANDS=+-:4;IMPRECISE;CIPOS=-30,422;CIEND=-310,30;CIPOS95=-30,140;CIEND95=-167,30;MATEID=66167_2;EVENT=66167;SU=4;PE=4;SR=0;ALG=PROD;AF=0.0002376;NSAMP=4;MSQ=12.7;AN=16834;AC=4;NS=8438;AC_Hom=0;AC_Het=4;AC_Hemi=0;MAF=0.000237023;HWE=1;NFAM=4	SVTYPE=BND;POS=27673243;STRANDS=+-:4;IMPRECISE;CIPOS=-310,30;CIEND=-30,422;CIPOS95=-167,30;CIEND95=-30,140;MATEID=66167_1;EVENT=66167;SECONDARY;SU=4;PE=4;SR=0;ALG=PROD;AF=0.0002376;NSAMP=4;MSQ=12.7;AN=16834;AC=4;NS=8438;AC_Hom=0;AC_Het=4;AC_Hemi=0;MAF=0.000237023;HWE=1;NFAM=4
7	73229264	73229307	7	73231284	73231339	222897	3614.98	+	-	DEL	PASS	222897	N	<DEL>	.	.	.	SVTYPE=DEL;POS=73229286;SVLEN=-2027;END=73231313;STRANDS=+-:112;CIPOS=-22,21;CIEND=-29,26;CIPOS95=0,0;CIEND95=0,0;SU=112;PE=85;SR=27;ALG=PROD;AF=0.0002376;NSAMP=3;MSQ=1204.99;AN=16834;AC=4;NS=8438;AC_Hom=2;AC_Het=2;AC_Hemi=0;MAF=0.000237023;HWE=0.000355545;NFAM=3	.
7	73232950	73232967	7	73233066	73233083	222898	689.16	+	-	DEL	PASS	222898	N	<DEL>	.	.	.	SVTYPE=DEL;POS=73232959;SVLEN=-116;END=73233075;STRANDS=+-:4;CIPOS=-9,8;CIEND=-9,8;CIPOS95=0,0;CIEND95=0,0;SU=4;PE=0;SR=4;ALG=PROD;AF=0.000297;NSAMP=5;MSQ=137.83;AN=16834;AC=5;NS=8438;AC_Hom=0;AC_Het=5;AC_Hemi=0;MAF=0.000296279;HWE=1;NFAM=5	.
7	73234814	73234871	7	73235098	73235135	222899	3767.02	+	-	BND	LOW	222899_1	N	N[7:73235129[	222899_2	N	]7:73234842]N	SVTYPE=BND;POS=73234842;STRANDS=+-:10;IMPRECISE;CIPOS=-28,29;CIEND=-30,7;CIPOS95=-3,3;CIEND95=-28,7;MATEID=222899_2;EVENT=222899;SU=10;PE=9;SR=1;ALG=PROD;AF=0.001485;NSAMP=25;MSQ=150.54;AN=16834;AC=25;NS=8438;AC_Hom=0;AC_Het=25;AC_Hemi=0;MAF=0.00148139;HWE=1;NFAM=21	SVTYPE=BND;POS=73235129;STRANDS=+-:10;IMPRECISE;CIPOS=-30,7;CIEND=-28,29;CIPOS95=-28,7;CIEND95=-3,3;MATEID=222899_1;EVENT=222899;SECONDARY;SU=10;PE=9;SR=1;ALG=PROD;AF=0.001485;NSAMP=25;MSQ=150.54;AN=16834;AC=25;NS=8438;AC_Hom=0;AC_Het=25;AC_Hemi=0;MAF=0.00148139;HWE=1;NFAM=21
7	73235225	73235399	7	73235449	73235563	222900	425.84	+	-	BND	LOW	222900_1	N	N[7:73235554[	222900_2	N	]7:73235235]N	SVTYPE=BND;POS=73235235;STRANDS=+-:14;IMPRECISE;CIPOS=-10,164;CIEND=-104,10;CIPOS95=-1,39;CIEND95=-47,2;MATEID=222900_2;EVENT=222900;SU=14;PE=14;SR=0;ALG=PROD;AF=0.0001188;NSAMP=2;MSQ=211.69;AN=16834;AC=2;NS=8438;AC_Hom=0;AC_Het=2;AC_Hemi=0;MAF=0.000118511;HWE=1;NFAM=2	SVTYPE=BND;POS=73235554;STRANDS=+-:14;IMPRECISE;CIPOS=-104,10;CIEND=-10,164;CIPOS95=-47,2;CIEND95=-1,39;MATEID=222900_1;EVENT=222900;SECONDARY;SU=14;PE=14;SR=0;ALG=PROD;AF=0.0001188;NSAMP=2;MSQ=211.69;AN=16834;AC=2;NS=8438;AC_Hom=0;AC_Het=2;AC_Hemi=0;MAF=0.000118511;HWE=1;NFAM=2
7	73238847	73238864	7	73238996	73239013	222901	200.58	+	-	BND	LOW	222901_1	N	N[7:73239006[	222901_2	N	]7:73238856]N	SVTYPE=BND;POS=73238856;STRANDS=+-:4;CIPOS=-9,8;CIEND=-9,8;CIPOS95=0,0;CIEND95=0,0;MATEID=222901_2;EVENT=222901;SU=4;PE=0;SR=4;ALG=PROD;AF=0.0001782;NSAMP=3;MSQ=66.85;AN=16834;AC=3;NS=8438;AC_Hom=0;AC_Het=3;AC_Hemi=0;MAF=0.000177767;HWE=1;NFAM=3	SVTYPE=BND;POS=73239006;STRANDS=+-:4;CIPOS=-9,8;CIEND=-9,8;CIPOS95=0,0;CIEND95=0,0;MATEID=222901_1;EVENT=222901;SECONDARY;SU=4;PE=0;SR=4;ALG=PROD;AF=0.0001782;NSAMP=3;MSQ=66.85;AN=16834;AC=3;NS=8438;AC_Hom=0;AC_Het=3;AC_Hemi=0;MAF=0.000177767;HWE=1;NFAM=3
7	73240690	73240979	7	73241294	73241518	222902	308.4	+	-	DEL	PASS	222902	N	<DEL>	.	.	.	SVTYPE=DEL;POS=73240720;SVLEN=-768;END=73241488;STRANDS=+-:14;IMPRECISE;CIPOS=-30,259;CIEND=-194,30;CIPOS95=-30,36;CIEND95=-43,30;SU=14;PE=14;SR=0;ALG=PROD;AF=0.0001782;NSAMP=3;MSQ=102.8;AN=16834;AC=3;NS=8438;AC_Hom=0;AC_Het=3;AC_Hemi=0;MAF=0.000177767;HWE=1;NFAM=3	.
7	73249462	73249703	16	24121504	24121884	66150	323.67	+	+	BND	LOW	66150_1	N	N]16:24121534]	66150_2	N	N]7:73249492]	SVTYPE=BND;POS=73249492;STRANDS=++:17;IMPRECISE;CIPOS=-30,211;CIEND=-30,350;CIPOS95=-18,18;CIEND95=-30,99;MATEID=66150_2;EVENT=66150;SU=17;PE=17;SR=0;ALG=PROD;AF=0.0005346;NSAMP=9;MSQ=35.52;AN=16834;AC=9;NS=8438;AC_Hom=0;AC_Het=9;AC_Hemi=0;MAF=0.000533302;HWE=1;NFAM=9	SVTYPE=BND;POS=24121534;STRANDS=++:17;IMPRECISE;CIPOS=-30,350;CIEND=-30,211;CIPOS95=-30,99;CIEND95=-18,18;MATEID=66150_1;EVENT=66150;SECONDARY;SU=17;PE=17;SR=0;ALG=PROD;AF=0.0005346;NSAMP=9;MSQ=35.52;AN=16834;AC=9;NS=8438;AC_Hom=0;AC_Het=9;AC_Hemi=0;MAF=0.000533302;HWE=1;NFAM=9
7	73250486	73251051	16	80277006	80277441	66331	1525.92	+	-	BND	LOW	66331_1	N	N[16:80277432[	66331_2	N	]7:73250496]N	SVTYPE=BND;POS=73250496;STRANDS=+-:4;IMPRECISE;CIPOS=-10,555;CIEND=-425,10;CIPOS95=-1,183;CIEND95=-166,1;MATEID=66331_2;EVENT=66331;SU=4;PE=4;SR=0;ALG=PROD;AF=0.004279;NSAMP=72;MSQ=19.79;AN=16828;AC=72;NS=8435;AC_Hom=0;AC_Het=72;AC_Hemi=0;MAF=0.00426793;HWE=1;NFAM=72	SVTYPE=BND;POS=80277432;STRANDS=+-:4;IMPRECISE;CIPOS=-425,10;CIEND=-10,555;CIPOS95=-166,1;CIEND95=-1,183;MATEID=66331_1;EVENT=66331;SECONDARY;SU=4;PE=4;SR=0;ALG=PROD;AF=0.004279;NSAMP=72;MSQ=19.79;AN=16828;AC=72;NS=8435;AC_Hom=0;AC_Het=72;AC_Hemi=0;MAF=0.00426793;HWE=1;NFAM=72
7	73252776	73252794	7	73253754	73253760	222903	302.64	+	-	DEL	PASS	222903	N	<DEL>	.	.	.	SVTYPE=DEL;POS=73252784;SVLEN=-974;END=73253758;STRANDS=+-:15;CIPOS=-8,10;CIEND=-4,2;CIPOS95=0,0;CIEND95=0,0;SU=15;PE=6;SR=9;ALG=PROD;AF=5.94e-05;NSAMP=1;MSQ=302.64;AN=16834;AC=1;NS=8438;AC_Hom=0;AC_Het=1;AC_Hemi=0;MAF=5.92557e-05;HWE=1;NFAM=1	.
7	73263008	73263020	17	37182266	37182278	66568	606.78	+	+	BND	LOW	66568_1	N	N]17:37182272]	66568_2	N	N]7:73263014]	SVTYPE=BND;POS=73263014;STRANDS=++:98;CIPOS=-6,6;CIEND=-6,6;CIPOS95=0,0;CIEND95=0,0;MATEID=66568_2;EVENT=66568;SU=98;PE=0;SR=98;ALG=PROD;AF=0.00196;NSAMP=33;MSQ=14.62;AN=16834;AC=33;NS=8438;AC_Hom=0;AC_Het=35;AC_Hemi=0;MAF=0.00207395;HWE=1;NFAM=33	SVTYPE=BND;POS=37182272;STRANDS=++:98;CIPOS=-6,6;CIEND=-6,6;CIPOS95=0,0;CIEND95=0,0;MATEID=66568_1;EVENT=66568;SECONDARY;SU=98;PE=0;SR=98;ALG=PROD;AF=0.00196;NSAMP=33;MSQ=14.62;AN=16834;AC=33;NS=8438;AC_Hom=0;AC_Het=35;AC_Hemi=0;MAF=0.00207395;HWE=1;NFAM=33
7	73266349	73266366	7	73266531	73266548	222905	119680.0	+	-	BND	LOW	222905_1	N	N[7:73266541[	222905_2	N	]7:73266358]N	SVTYPE=BND;POS=73266358;STRANDS=+-:4;CIPOS=-9,8;CIEND=-9,8;CIPOS95=0,0;CIEND95=0,0;MATEID=222905_2;EVENT=222905;SU=4;PE=0;SR=4;ALG=PROD;AF=0.1514;NSAMP=2549;MSQ=46.46;RETAINED;AN=16834;AC=2549;NS=8438;AC_Hom=0;AC_Het=2555;AC_Hemi=0;MAF=0.151398;HWE=0;NFAM=2208	SVTYPE=BND;POS=73266541;STRANDS=+-:4;CIPOS=-9,8;CIEND=-9,8;CIPOS95=0,0;CIEND95=0,0;MATEID=222905_1;EVENT=222905;SECONDARY;SU=4;PE=0;SR=4;ALG=PROD;AF=0.1514;NSAMP=2549;MSQ=46.46;RETAINED;AN=16834;AC=2549;NS=8438;AC_Hom=0;AC_Het=2555;AC_Hemi=0;MAF=0.151398;HWE=0;NFAM=2208
7	73272938	73272938	8	42185329	42185329	68013	146150.0	+	+	BND	LOW	68013_1	N	N]8:42185329]	68013_2	N	N]7:73272938]	SVTYPE=BND;POS=73272938;STRANDS=++:5630;CIPOS=0,0;CIEND=0,0;CIPOS95=0,0;CIEND95=0,0;MATEID=68013_2;EVENT=68013;SU=5630;PE=0;SR=5630;ALG=PROD;AF=0.179;NSAMP=3013;MSQ=48.05;AN=16834;AC=3013;NS=8438;AC_Hom=0;AC_Het=3022;AC_Hemi=0;MAF=0.179071;HWE=0;NFAM=2510	SVTYPE=BND;POS=42185329;STRANDS=++:5630;CIPOS=0,0;CIEND=0,0;CIPOS95=0,0;CIEND95=0,0;MATEID=68013_1;EVENT=68013;SECONDARY;SU=5630;PE=0;SR=5630;ALG=PROD;AF=0.179;NSAMP=3013;MSQ=48.05;AN=16834;AC=3013;NS=8438;AC_Hom=0;AC_Het=3022;AC_Hemi=0;MAF=0.179071;HWE=0;NFAM=2510
7	73276004	73276222	7	73276551	73276953	284501	9871.61	-	+	BND	LOW	284501_1	N	]7:73276584]N	284501_2	N	N[7:73276185[	SVTYPE=BND;POS=73276185;STRANDS=-+:59;IMPRECISE;CIPOS=-180,38;CIEND=-33,369;CIPOS95=-17,17;CIEND95=-33,46;MATEID=284501_2;EVENT=284501;SU=59;PE=59;SR=0;ALG=PROD;AF=0.01568;NSAMP=255;MSQ=37.68;AN=16834;AC=264;NS=8438;AC_Hom=18;AC_Het=248;AC_Hemi=0;MAF=0.015762;HWE=0.000232796;NFAM=201	SVTYPE=BND;POS=73276584;STRANDS=-+:59;IMPRECISE;CIPOS=-33,369;CIEND=-180,38;CIPOS95=-33,46;CIEND95=-17,17;MATEID=284501_1;EVENT=284501;SECONDARY;SU=59;PE=59;SR=0;ALG=PROD;AF=0.01568;NSAMP=255;MSQ=37.68;AN=16834;AC=264;NS=8438;AC_Hom=18;AC_Het=248;AC_Hemi=0;MAF=0.015762;HWE=0.000232796;NFAM=201
7	73280836	73280913	7	73281694	73281766	284502	6509.08	-	+	BND	LOW	284502_1	N	]7:73281723]N	284502_2	N	N[7:73280878[	SVTYPE=BND;POS=73280878;STRANDS=-+:60;IMPRECISE;CIPOS=-41,36;CIEND=-29,43;CIPOS95=-1,1;CIEND95=-2,2;MATEID=284502_2;EVENT=284502;SU=60;PE=59;SR=1;ALG=PROD;AF=0.02614;NSAMP=438;MSQ=13.03;AN=16834;AC=440;NS=8438;AC_Hom=4;AC_Het=440;AC_Hemi=0;MAF=0.0263096;HWE=0.132418;NFAM=430	SVTYPE=BND;POS=73281723;STRANDS=-+:60;IMPRECISE;CIPOS=-29,43;CIEND=-41,36;CIPOS95=-2,2;CIEND95=-1,1;MATEID=284502_1;EVENT=284502;SECONDARY;SU=60;PE=59;SR=1;ALG=PROD;AF=0.02614;NSAMP=438;MSQ=13.03;AN=16834;AC=440;NS=8438;AC_Hom=4;AC_Het=440;AC_Hemi=0;MAF=0.0263096;HWE=0.132418;NFAM=430
7	73281347	73281404	7	73281667	73281724	222906	474.27	+	-	BND	LOW	222906_1	N	N[7:73281697[	222906_2	N	]7:73281376]N	SVTYPE=BND;POS=73281376;STRANDS=+-:12;CIPOS=-29,28;CIEND=-29,28;CIPOS95=0,0;CIEND95=0,0;MATEID=222906_2;EVENT=222906;SU=12;PE=0;SR=12;ALG=PROD;AF=0.001604;NSAMP=27;MSQ=15.06;AN=16834;AC=27;NS=8438;AC_Hom=0;AC_Het=27;AC_Hemi=0;MAF=0.00159991;HWE=1;NFAM=27	SVTYPE=BND;POS=73281697;STRANDS=+-:12;CIPOS=-29,28;CIEND=-29,28;CIPOS95=0,0;CIEND95=0,0;MATEID=222906_1;EVENT=222906;SECONDARY;SU=12;PE=0;SR=12;ALG=PROD;AF=0.001604;NSAMP=27;MSQ=15.06;AN=16834;AC=27;NS=8438;AC_Hom=0;AC_Het=27;AC_Hemi=0;MAF=0.00159991;HWE=1;NFAM=27
7	73286677	73287635	20	55319536	55320147	67550	331.59	+	-	BND	LOW	67550_1	N	N[20:55319816[	67550_2	N	]7:73287274]N	SVTYPE=BND;POS=73287274;STRANDS=-+:4,+-:6;IMPRECISE;CIPOS=-597,361;CIEND=-279,332;CIPOS95=-196,196;CIEND95=-104,104;MATEID=67550_2;EVENT=67550;SU=10;PE=10;SR=0;ALG=SUM;AF=0.0009505;NSAMP=16;MSQ=19.48;AN=16834;AC=16;NS=8438;AC_Hom=0;AC_Het=16;AC_Hemi=0;MAF=0.000948092;HWE=1;NFAM=16	SVTYPE=BND;POS=55319816;STRANDS=-+:4,+-:6;IMPRECISE;CIPOS=-279,332;CIEND=-597,361;CIPOS95=-104,104;CIEND95=-196,196;MATEID=67550_1;EVENT=67550;SECONDARY;SU=10;PE=10;SR=0;ALG=SUM;AF=0.0009505;NSAMP=16;MSQ=19.48;AN=16834;AC=16;NS=8438;AC_Hom=0;AC_Het=16;AC_Hemi=0;MAF=0.000948092;HWE=1;NFAM=16
7	73287218	73287274	8	53919895	53919954	68037	57063.6	-	+	BND	LOW	68037_1	N	]8:53919925]N	68037_2	N	N[7:73287249[	SVTYPE=BND;POS=73287249;STRANDS=-+:9;CIPOS=-30,26;CIEND=-30,29;CIPOS95=0,0;CIEND95=0,0;MATEID=68037_2;EVENT=68037;SU=9;PE=5;SR=4;ALG=PROD;AF=0.08625;NSAMP=1449;MSQ=38.87;AN=16834;AC=1452;NS=8438;AC_Hom=6;AC_Het=1447;AC_Hemi=0;MAF=0.0860986;HWE=1.92054e-25;NFAM=1411	SVTYPE=BND;POS=53919925;STRANDS=-+:9;CIPOS=-30,29;CIEND=-30,26;CIPOS95=0,0;CIEND95=0,0;MATEID=68037_1;EVENT=68037;SECONDARY;SU=9;PE=5;SR=4;ALG=PROD;AF=0.08625;NSAMP=1449;MSQ=38.87;AN=16834;AC=1452;NS=8438;AC_Hom=6;AC_Het=1447;AC_Hemi=0;MAF=0.0860986;HWE=1.92054e-25;NFAM=1411
7	73311896	73312224	7	73312232	73312422	222907	122.73	+	-	DEL	PASS	222907	N	<DEL>	.	.	.	SVTYPE=DEL;POS=73311906;SVLEN=-506;END=73312412;STRANDS=+-:8;IMPRECISE;CIPOS=-10,318;CIEND=-180,10;CIPOS95=-1,75;CIEND95=-83,2;SU=8;PE=8;SR=0;ALG=PROD;AF=5.94e-05;NSAMP=1;MSQ=122.73;AN=16834;AC=1;NS=8438;AC_Hom=0;AC_Het=1;AC_Hemi=0;MAF=5.92557e-05;HWE=1;NFAM=1	.
7	73327044	73327420	7	73327260	73327512	222908	623.46	+	-	DEL	PASS	222908	N	<DEL>	.	.	.	SVTYPE=DEL;POS=73327074;SVLEN=-411;END=73327485;STRANDS=+-:16;IMPRECISE;CIPOS=-30,346;CIEND=-225,27;CIPOS95=-30,44;CIEND95=-32,27;SU=16;PE=16;SR=0;ALG=PROD;AF=0.0001782;NSAMP=3;MSQ=207.71;AN=16834;AC=3;NS=8438;AC_Hom=0;AC_Het=3;AC_Hemi=0;MAF=0.000177767;HWE=1;NFAM=3	.
7	73328430	73328784	7	73329148	73329226	222909	95.84	+	-	DEL	PASS	222909	N	<DEL>	.	.	.	SVTYPE=DEL;POS=73328440;SVLEN=-776;END=73329216;STRANDS=+-:7;IMPRECISE;CIPOS=-10,344;CIEND=-68,10;CIPOS95=-2,85;CIEND95=-26,3;SU=7;PE=7;SR=0;ALG=PROD;AF=5.94e-05;NSAMP=1;MSQ=95.81;AN=16834;AC=1;NS=8438;AC_Hom=0;AC_Het=1;AC_Hemi=0;MAF=5.92557e-05;HWE=1;NFAM=1	.
7	73329248	73329253	7	73331241	73331250	222910	7322.79	+	-	BND	PASS	222910_1	N	N[7:73331249[	222910_2	N	]7:73329251]N	SVTYPE=BND;POS=73329251;STRANDS=+-:312;CIPOS=-3,2;CIEND=-7,2;CIPOS95=0,0;CIEND95=0,0;MATEID=222910_2;EVENT=222910;SU=312;PE=185;SR=127;ALG=PROD;AF=0.0008911;NSAMP=15;MSQ=488.19;AN=16834;AC=15;NS=8438;AC_Hom=0;AC_Het=15;AC_Hemi=0;MAF=0.000888836;HWE=1;NFAM=14	SVTYPE=BND;POS=73331249;STRANDS=+-:312;CIPOS=-7,2;CIEND=-3,2;CIPOS95=0,0;CIEND95=0,0;MATEID=222910_1;EVENT=222910;SECONDARY;SU=312;PE=185;SR=127;ALG=PROD;AF=0.0008911;NSAMP=15;MSQ=488.19;AN=16834;AC=15;NS=8438;AC_Hom=0;AC_Het=15;AC_Hemi=0;MAF=0.000888836;HWE=1;NFAM=14
7	73335939	73335950	7	73337315	73337323	222911	2342.32	+	-	DEL	PASS	222911	N	<DEL>	.	.	.	SVTYPE=DEL;POS=73335945;SVLEN=-1373;END=73337318;STRANDS=+-:97;CIPOS=-6,5;CIEND=-3,5;CIPOS95=0,0;CIEND95=0,0;SU=97;PE=50;SR=47;ALG=PROD;AF=0.0004752;NSAMP=8;MSQ=292.79;AN=16834;AC=8;NS=8438;AC_Hom=0;AC_Het=8;AC_Hemi=0;MAF=0.000474046;HWE=1;NFAM=8	.
7	73337052	73337151	14	55382186	55382284	65673	1507.97	-	-	BND	LOW	65673_1	N	[14:55382237[N	65673_2	N	[7:73337103[N	SVTYPE=BND;POS=73337103;STRANDS=--:4;IMPRECISE;CIPOS=-50,49;CIEND=-50,48;CIPOS95=-1,1;CIEND95=-1,1;MATEID=65673_2;EVENT=65673;SU=4;PE=2;SR=2;ALG=PROD;AF=0.004158;NSAMP=70;MSQ=19.8;AN=16834;AC=70;NS=8438;AC_Hom=0;AC_Het=70;AC_Hemi=0;MAF=0.0041479;HWE=1;NFAM=70	SVTYPE=BND;POS=55382237;STRANDS=--:4;IMPRECISE;CIPOS=-50,48;CIEND=-50,49;CIPOS95=-1,1;CIEND95=-1,1;MATEID=65673_1;EVENT=65673;SECONDARY;SU=4;PE=2;SR=2;ALG=PROD;AF=0.004158;NSAMP=70;MSQ=19.8;AN=16834;AC=70;NS=8438;AC_Hom=0;AC_Het=70;AC_Hemi=0;MAF=0.0041479;HWE=1;NFAM=70
7	73337052	73337178	18	37313688	37313852	66783	1369.04	-	-	BND	LOW	66783_1	N	[18:37313805[N	66783_2	N	[7:73337103[N	SVTYPE=BND;POS=73337103;STRANDS=--:4,++:4;IMPRECISE;CIPOS=-50,76;CIEND=-116,48;CIPOS95=-27,27;CIEND95=-68,48;MATEID=66783_2;EVENT=66783;SU=8;PE=1;SR=7;ALG=SUM;AF=0.004218;NSAMP=71;MSQ=17.64;AN=16834;AC=71;NS=8438;AC_Hom=0;AC_Het=71;AC_Hemi=0;MAF=0.00420716;HWE=1;NFAM=71	SVTYPE=BND;POS=37313805;STRANDS=--:4,++:4;IMPRECISE;CIPOS=-116,48;CIEND=-50,76;CIPOS95=-68,48;CIEND95=-27,27;MATEID=66783_1;EVENT=66783;SECONDARY;SU=8;PE=1;SR=7;ALG=SUM;AF=0.004218;NSAMP=71;MSQ=17.64;AN=16834;AC=71;NS=8438;AC_Hom=0;AC_Het=71;AC_Hemi=0;MAF=0.00420716;HWE=1;NFAM=71
7	73337099	73337159	X	19470451	19470501	68827	783.04	+	+	BND	LOW	68827_1	N	N]X:19470471]	68827_2	N	N]7:73337129]	SVTYPE=BND;POS=73337129;STRANDS=++:30;CIPOS=-30,30;CIEND=-20,30;CIPOS95=0,0;CIEND95=0,0;MATEID=68827_2;EVENT=68827;SU=30;PE=23;SR=7;ALG=PROD;AF=0.00196;NSAMP=33;MSQ=21.39;AN=16834;AC=33;NS=8438;AC_Hom=0;AC_Het=33;AC_Hemi=0;MAF=0.00195544;HWE=1;NFAM=33	SVTYPE=BND;POS=19470471;STRANDS=++:30;CIPOS=-20,30;CIEND=-30,30;CIPOS95=0,0;CIEND95=0,0;MATEID=68827_1;EVENT=68827;SECONDARY;SU=30;PE=23;SR=7;ALG=PROD;AF=0.00196;NSAMP=33;MSQ=21.39;AN=16834;AC=33;NS=8438;AC_Hom=0;AC_Het=33;AC_Hemi=0;MAF=0.00195544;HWE=1;NFAM=33
7	73337459	73337479	7	73337514	73337534	222912	188.86	+	-	BND	LOW	222912_1	N	N[7:73337525[	222912_2	N	]7:73337469]N	SVTYPE=BND;POS=73337469;STRANDS=+-:8;CIPOS=-10,10;CIEND=-10,10;CIPOS95=0,0;CIEND95=0,0;MATEID=222912_2;EVENT=222912;SU=8;PE=0;SR=8;ALG=PROD;AF=5.94e-05;NSAMP=1;MSQ=188.8;AN=16834;AC=1;NS=8438;AC_Hom=0;AC_Het=1;AC_Hemi=0;MAF=5.92557e-05;HWE=1;NFAM=1	SVTYPE=BND;POS=73337525;STRANDS=+-:8;CIPOS=-10,10;CIEND=-10,10;CIPOS95=0,0;CIEND95=0,0;MATEID=222912_1;EVENT=222912;SECONDARY;SU=8;PE=0;SR=8;ALG=PROD;AF=5.94e-05;NSAMP=1;MSQ=188.8;AN=16834;AC=1;NS=8438;AC_Hom=0;AC_Het=1;AC_Hemi=0;MAF=5.92557e-05;HWE=1;NFAM=1
7	73343962	73343979	7	105992521	105992537	284503	3041.46	-	+	BND	LOW	284503_1	N	]7:105992530]N	284503_2	N	N[7:73343972[	SVTYPE=BND;POS=73343972;STRANDS=-+:59;CIPOS=-9,8;CIEND=-9,7;CIPOS95=0,0;CIEND95=0,0;MATEID=284503_2;EVENT=284503;SU=59;PE=0;SR=59;ALG=PROD;AF=0.01295;NSAMP=218;MSQ=12.8;AN=16834;AC=218;NS=8438;AC_Hom=0;AC_Het=218;AC_Hemi=0;MAF=0.0129178;HWE=0.406723;NFAM=217	SVTYPE=BND;POS=105992530;STRANDS=-+:59;CIPOS=-9,7;CIEND=-9,8;CIPOS95=0,0;CIEND95=0,0;MATEID=284503_1;EVENT=284503;SECONDARY;SU=59;PE=0;SR=59;ALG=PROD;AF=0.01295;NSAMP=218;MSQ=12.8;AN=16834;AC=218;NS=8438;AC_Hom=0;AC_Het=218;AC_Hemi=0;MAF=0.0129178;HWE=0.406723;NFAM=217
7	73345568	73345584	7	73345848	73345865	222913	1490.22	+	-	BND	LOW	222913_1	N	N[7:73345858[	222913_2	N	]7:73345576]N	SVTYPE=BND;POS=73345576;STRANDS=+-:78;CIPOS=-8,8;CIEND=-9,8;CIPOS95=0,0;CIEND95=0,0;MATEID=222913_2;EVENT=222913;SU=78;PE=0;SR=78;ALG=PROD;AF=0.003445;NSAMP=58;MSQ=24.4;AN=16834;AC=58;NS=8438;AC_Hom=0;AC_Het=58;AC_Hemi=0;MAF=0.00343683;HWE=1;NFAM=58	SVTYPE=BND;POS=73345858;STRANDS=+-:78;CIPOS=-9,8;CIEND=-8,8;CIPOS95=0,0;CIEND95=0,0;MATEID=222913_1;EVENT=222913;SECONDARY;SU=78;PE=0;SR=78;ALG=PROD;AF=0.003445;NSAMP=58;MSQ=24.4;AN=16834;AC=58;NS=8438;AC_Hom=0;AC_Het=58;AC_Hemi=0;MAF=0.00343683;HWE=1;NFAM=58
7	73352651	73352700	7	73352708	73352757	222914	84708.8	+	-	BND	LOW	222914_1	N	N[7:73352734[	222914_2	N	]7:73352676]N	SVTYPE=BND;POS=73352676;STRANDS=+-:11;IMPRECISE;CIPOS=-25,24;CIEND=-25,24;CIPOS95=-1,1;CIEND95=-1,1;MATEID=222914_2;EVENT=222914;SU=11;PE=0;SR=11;ALG=PROD;AF=0.1401;NSAMP=1694;MSQ=48.33;AN=14464;AC=2026;NS=7251;AC_Hom=664;AC_Het=1365;AC_Hemi=0;MAF=0.139912;HWE=0;NFAM=1477	SVTYPE=BND;POS=73352734;STRANDS=+-:11;IMPRECISE;CIPOS=-25,24;CIEND=-25,24;CIPOS95=-1,1;CIEND95=-1,1;MATEID=222914_1;EVENT=222914;SECONDARY;SU=11;PE=0;SR=11;ALG=PROD;AF=0.1401;NSAMP=1694;MSQ=48.33;AN=14464;AC=2026;NS=7251;AC_Hom=664;AC_Het=1365;AC_Hemi=0;MAF=0.139912;HWE=0;NFAM=1477
7	73380035	73380052	7	73380128	73380145	222915	1876.21	+	-	BND	LOW	222915_1	N	N[7:73380138[	222915_2	N	]7:73380044]N	SVTYPE=BND;POS=73380044;STRANDS=+-:20;CIPOS=-9,8;CIEND=-9,8;CIPOS95=0,0;CIEND95=0,0;MATEID=222915_2;EVENT=222915;SU=20;PE=0;SR=20;ALG=PROD;AF=0.006119;NSAMP=103;MSQ=16.93;AN=16834;AC=103;NS=8438;AC_Hom=0;AC_Het=103;AC_Hemi=0;MAF=0.00610334;HWE=1;NFAM=102	SVTYPE=BND;POS=73380138;STRANDS=+-:20;CIPOS=-9,8;CIEND=-9,8;CIPOS95=0,0;CIEND95=0,0;MATEID=222915_1;EVENT=222915;SECONDARY;SU=20;PE=0;SR=20;ALG=PROD;AF=0.006119;NSAMP=103;MSQ=16.93;AN=16834;AC=103;NS=8438;AC_Hom=0;AC_Het=103;AC_Hemi=0;MAF=0.00610334;HWE=1;NFAM=102
7	73390001	73390018	7	73390052	73390069	222916	158.71	+	-	BND	LOW	222916_1	N	N[7:73390062[	222916_2	N	]7:73390010]N	SVTYPE=BND;POS=73390010;STRANDS=+-:4;CIPOS=-9,8;CIEND=-9,8;CIPOS95=0,0;CIEND95=0,0;MATEID=222916_2;EVENT=222916;SU=4;PE=0;SR=4;ALG=PROD;AF=0.0001188;NSAMP=2;MSQ=79.3;AN=16834;AC=2;NS=8438;AC_Hom=0;AC_Het=2;AC_Hemi=0;MAF=0.000118511;HWE=1;NFAM=2	SVTYPE=BND;POS=73390062;STRANDS=+-:4;CIPOS=-9,8;CIEND=-9,8;CIPOS95=0,0;CIEND95=0,0;MATEID=222916_1;EVENT=222916;SECONDARY;SU=4;PE=0;SR=4;ALG=PROD;AF=0.0001188;NSAMP=2;MSQ=79.3;AN=16834;AC=2;NS=8438;AC_Hom=0;AC_Het=2;AC_Hemi=0;MAF=0.000118511;HWE=1;NFAM=2
7	73392358	73392415	7	73392530	73392585	222918	144.14	+	-	BND	LOW	222918_1	N	N[7:73392560[	222918_2	N	]7:73392387]N	SVTYPE=BND;POS=73392387;STRANDS=+-:14;CIPOS=-29,28;CIEND=-29,26;CIPOS95=0,0;CIEND95=0,0;MATEID=222918_2;EVENT=222918;SU=14;PE=0;SR=14;ALG=PROD;AF=0.0005346;NSAMP=9;MSQ=14.74;RETAINED;AN=16834;AC=9;NS=8438;AC_Hom=0;AC_Het=9;AC_Hemi=0;MAF=0.000533302;HWE=1;NFAM=9	SVTYPE=BND;POS=73392560;STRANDS=+-:14;CIPOS=-29,26;CIEND=-29,28;CIPOS95=0,0;CIEND95=0,0;MATEID=222918_1;EVENT=222918;SECONDARY;SU=14;PE=0;SR=14;ALG=PROD;AF=0.0005346;NSAMP=9;MSQ=14.74;RETAINED;AN=16834;AC=9;NS=8438;AC_Hom=0;AC_Het=9;AC_Hemi=0;MAF=0.000533302;HWE=1;NFAM=9
7	73403989	73404006	7	73405227	73405244	314281	34.26	+	+	BND	LOW	314281_1	N	N]7:73405236]	314281_2	N	N]7:73403998]	SVTYPE=BND;POS=73403998;STRANDS=++:4;CIPOS=-9,8;CIEND=-9,8;CIPOS95=0,0;CIEND95=0,0;MATEID=314281_2;EVENT=314281;SU=4;PE=0;SR=4;ALG=PROD;AF=0.0001188;NSAMP=2;MSQ=12.11;AN=16834;AC=2;NS=8438;AC_Hom=0;AC_Het=2;AC_Hemi=0;MAF=0.000118511;HWE=1;NFAM=2	SVTYPE=BND;POS=73405236;STRANDS=++:4;CIPOS=-9,8;CIEND=-9,8;CIPOS95=0,0;CIEND95=0,0;MATEID=314281_1;EVENT=314281;SECONDARY;SU=4;PE=0;SR=4;ALG=PROD;AF=0.0001188;NSAMP=2;MSQ=12.11;AN=16834;AC=2;NS=8438;AC_Hom=0;AC_Het=2;AC_Hemi=0;MAF=0.000118511;HWE=1;NFAM=2
7	73432413	73432584	7	73433413	73433734	284504	88.32	-	+	DUP	PASS	284504	N	<DUP>	.	.	.	SVTYPE=DUP;POS=73432574;SVLEN=849;END=73433423;STRANDS=-+:9;IMPRECISE;CIPOS=-161,10;CIEND=-10,311;CIPOS95=-71,2;CIEND95=-2,84;SU=9;PE=9;SR=0;ALG=PROD;AF=5.94e-05;NSAMP=1;MSQ=83.05;AN=16834;AC=1;NS=8438;AC_Hom=0;AC_Het=1;AC_Hemi=0;MAF=5.92557e-05;HWE=1;NFAM=1	.
7	73450094	73450153	7	73451161	73451221	222919	866.1	+	-	DEL	PASS	222919	N	<DEL>	.	.	.	SVTYPE=DEL;POS=73450124;SVLEN=-1067;END=73451191;STRANDS=+-:37;CIPOS=-30,29;CIEND=-30,30;CIPOS95=0,0;CIEND95=0,0;SU=37;PE=26;SR=11;ALG=PROD;AF=0.0001782;NSAMP=3;MSQ=288.7;AN=16834;AC=3;NS=8438;AC_Hom=0;AC_Het=3;AC_Hemi=0;MAF=0.000177767;HWE=1;NFAM=3	.
7	73481062	73481071	7	73481858	73481878	222920	889.96	+	-	DEL	PASS	222920	N	<DEL>	.	.	.	SVTYPE=DEL;POS=73481066;SVLEN=-802;END=73481868;STRANDS=+-:38;CIPOS=-4,5;CIEND=-10,10;CIPOS95=0,0;CIEND95=0,0;SU=38;PE=21;SR=17;ALG=PROD;AF=5.94e-05;NSAMP=1;MSQ=889.96;AN=16834;AC=1;NS=8438;AC_Hom=0;AC_Het=1;AC_Hemi=0;MAF=5.92557e-05;HWE=1;NFAM=1	.
7	73491306	73491617	7	73492657	73492988	284505	59.16	-	+	DUP	PASS	284505	N	<DUP>	.	.	.	SVTYPE=DUP;POS=73491607;SVLEN=1060;END=73492667;STRANDS=-+:7;IMPRECISE;CIPOS=-301,10;CIEND=-10,321;CIPOS95=-101,1;CIEND95=-2,78;SU=7;PE=7;SR=0;ALG=PROD;AF=5.94e-05;NSAMP=1;MSQ=57.01;AN=16834;AC=1;NS=8438;AC_Hom=0;AC_Het=1;AC_Hemi=0;MAF=5.92557e-05;HWE=1;NFAM=1	.
7	73494736	73495343	12	120905749	120906301	65265	1158.8	-	+	BND	LOW	65265_1	N	]12:120905759]N	65265_2	N	N[7:73495334[	SVTYPE=BND;POS=73495334;STRANDS=-+:4;IMPRECISE;CIPOS=-597,10;CIEND=-10,542;CIPOS95=-201,0;CIEND95=-1,186;MATEID=65265_2;EVENT=65265;SU=4;PE=4;SR=0;ALG=PROD;AF=0.003802;NSAMP=64;MSQ=15.78;AN=16834;AC=64;NS=8438;AC_Hom=0;AC_Het=65;AC_Hemi=0;MAF=0.00385162;HWE=1;NFAM=64	SVTYPE=BND;POS=120905759;STRANDS=-+:4;IMPRECISE;CIPOS=-10,542;CIEND=-597,10;CIPOS95=-1,186;CIEND95=-201,0;MATEID=65265_1;EVENT=65265;SECONDARY;SU=4;PE=4;SR=0;ALG=PROD;AF=0.003802;NSAMP=64;MSQ=15.78;AN=16834;AC=64;NS=8438;AC_Hom=0;AC_Het=65;AC_Hemi=0;MAF=0.00385162;HWE=1;NFAM=64
7	73507201	73507212	7	73507277	73507288	222921	200.78	+	-	DEL	PASS	222921	N	<DEL>	.	.	.	SVTYPE=DEL;POS=73507207;SVLEN=-76;END=73507283;STRANDS=+-:6;CIPOS=-6,5;CIEND=-6,5;CIPOS95=0,0;CIEND95=0,0;SU=6;PE=0;SR=6;ALG=PROD;AF=5.94e-05;NSAMP=1;MSQ=200.76;AN=16834;AC=1;NS=8438;AC_Hom=0;AC_Het=1;AC_Hemi=0;MAF=5.92557e-05;HWE=1;NFAM=1	.
7	73529139	73529342	7	73529444	73529588	222923	197.82	+	-	DEL	PASS	222923	N	<DEL>	.	.	.	SVTYPE=DEL;POS=73529149;SVLEN=-429;END=73529578;STRANDS=+-:9;IMPRECISE;CIPOS=-10,193;CIEND=-134,10;CIPOS95=-2,47;CIEND95=-59,2;SU=9;PE=9;SR=0;ALG=PROD;AF=5.94e-05;NSAMP=1;MSQ=197.82;AN=16834;AC=1;NS=8438;AC_Hom=0;AC_Het=1;AC_Hemi=0;MAF=5.92557e-05;HWE=1;NFAM=1	.
7	73546775	73547229	21	37869459	37870011	67737	503.72	+	+	BND	LOW	67737_1	N	N]21:37869489]	67737_2	N	N]7:73546805]	SVTYPE=BND;POS=73546805;STRANDS=++:4;IMPRECISE;CIPOS=-30,424;CIEND=-30,522;CIPOS95=-30,126;CIEND95=-30,172;MATEID=67737_2;EVENT=67737;SU=4;PE=4;SR=0;ALG=PROD;AF=0.001129;NSAMP=19;MSQ=25.91;AN=16834;AC=19;NS=8438;AC_Hom=0;AC_Het=19;AC_Hemi=0;MAF=0.00112586;HWE=1;NFAM=19	SVTYPE=BND;POS=37869489;STRANDS=++:4;IMPRECISE;CIPOS=-30,522;CIEND=-30,424;CIPOS95=-30,172;CIEND95=-30,126;MATEID=67737_1;EVENT=67737;SECONDARY;SU=4;PE=4;SR=0;ALG=PROD;AF=0.001129;NSAMP=19;MSQ=25.91;AN=16834;AC=19;NS=8438;AC_Hom=0;AC_Het=19;AC_Hemi=0;MAF=0.00112586;HWE=1;NFAM=19
7	73549823	73549848	7	73550943	73550965	222925	2.56693e+06	+	-	DEL	PASS	222925	N	<DEL>	.	.	.	SVTYPE=DEL;POS=73549831;SVLEN=-1133;END=73550964;STRANDS=+-:19391;CIPOS=-8,17;CIEND=-21,1;CIPOS95=0,0;CIEND95=0,0;SU=19391;PE=19320;SR=71;ALG=PROD;AF=0.5923;NSAMP=6847;MSQ=373.67;RETAINED;AN=16834;AC=9971;NS=8438;AC_Hom=6270;AC_Het=3732;AC_Hemi=0;MAF=0.407324;HWE=1.4224e-14;NFAM=5994	.
7	73550131	73550230	7	73550487	73550583	222927	1.01544e+06	+	-	DEL	PASS	222927	N	<DEL>	.	.	.	SVTYPE=DEL;POS=73550181;SVLEN=-352;END=73550533;STRANDS=+-:13;IMPRECISE;CIPOS=-50,49;CIEND=-46,50;CIPOS95=-3,3;CIEND95=-4,4;SU=13;PE=12;SR=1;ALG=PROD;AF=0.5416;NSAMP=5990;MSQ=168.89;RETAINED;AN=16676;AC=9032;NS=8359;AC_Hom=6106;AC_Het=2957;AC_Hemi=0;MAF=0.45789;HWE=0;NFAM=5281	.
7	73551746	73551944	17	69606094	69606474	66673	257.45	-	+	BND	LOW	66673_1	N	]17:69606101]N	66673_2	N	N[7:73551935[	SVTYPE=BND;POS=73551935;STRANDS=-+:5;IMPRECISE;CIPOS=-188,10;CIEND=-7,373;CIPOS95=-97,1;CIEND95=0,145;MATEID=66673_2;EVENT=66673;SU=5;PE=5;SR=0;ALG=PROD;AF=0.0003564;NSAMP=6;MSQ=42.67;AN=16834;AC=6;NS=8438;AC_Hom=0;AC_Het=6;AC_Hemi=0;MAF=0.000355534;HWE=1;NFAM=6	SVTYPE=BND;POS=69606101;STRANDS=-+:5;IMPRECISE;CIPOS=-7,373;CIEND=-188,10;CIPOS95=0,145;CIEND95=-97,1;MATEID=66673_1;EVENT=66673;SECONDARY;SU=5;PE=5;SR=0;ALG=PROD;AF=0.0003564;NSAMP=6;MSQ=42.67;AN=16834;AC=6;NS=8438;AC_Hom=0;AC_Het=6;AC_Hemi=0;MAF=0.000355534;HWE=1;NFAM=6
7	73551956	73551960	17	69606018	69606022	66672	69.42	+	-	BND	LOW	66672_1	N	N[17:69606021[	66672_2	N	]7:73551958]N	SVTYPE=BND;POS=73551958;STRANDS=+-:384;CIPOS=-2,2;CIEND=-2,2;CIPOS95=0,0;CIEND95=0,0;MATEID=66672_2;EVENT=66672;SU=384;PE=7;SR=377;ALG=PROD;AF=0.0001782;NSAMP=3;MSQ=21.06;AN=16834;AC=3;NS=8438;AC_Hom=0;AC_Het=3;AC_Hemi=0;MAF=0.000177767;HWE=1;NFAM=3	SVTYPE=BND;POS=69606021;STRANDS=+-:384;CIPOS=-2,2;CIEND=-2,2;CIPOS95=0,0;CIEND95=0,0;MATEID=66672_1;EVENT=66672;SECONDARY;SU=384;PE=7;SR=377;ALG=PROD;AF=0.0001782;NSAMP=3;MSQ=21.06;AN=16834;AC=3;NS=8438;AC_Hom=0;AC_Het=3;AC_Hemi=0;MAF=0.000177767;HWE=1;NFAM=3
7	73567641	73567860	7	73586314	73586684	284506	103.95	-	+	BND	LOW	284506_1	N	]7:73586324]N	284506_2	N	N[7:73567851[	SVTYPE=BND;POS=73567851;STRANDS=-+:8;IMPRECISE;CIPOS=-209,10;CIEND=-10,360;CIPOS95=-82,2;CIEND95=-2,74;MATEID=284506_2;EVENT=284506;SU=8;PE=8;SR=0;ALG=PROD;AF=0.0001782;NSAMP=3;MSQ=25.45;AN=16834;AC=3;NS=8438;AC_Hom=0;AC_Het=3;AC_Hemi=0;MAF=0.000177767;HWE=1;NFAM=3	SVTYPE=BND;POS=73586324;STRANDS=-+:8;IMPRECISE;CIPOS=-10,360;CIEND=-209,10;CIPOS95=-2,74;CIEND95=-82,2;MATEID=284506_1;EVENT=284506;SECONDARY;SU=8;PE=8;SR=0;ALG=PROD;AF=0.0001782;NSAMP=3;MSQ=25.45;AN=16834;AC=3;NS=8438;AC_Hom=0;AC_Het=3;AC_Hemi=0;MAF=0.000177767;HWE=1;NFAM=3
7	73567790	73567804	7	73569213	73569232	222928	209.27	+	-	DEL	PASS	222928	N	<DEL>	.	.	.	SVTYPE=DEL;POS=73567794;SVLEN=-1429;END=73569223;STRANDS=+-:8;IMPRECISE;CIPOS=-4,10;CIEND=-10,9;CIPOS95=-1,3;CIEND95=-3,3;SU=8;PE=7;SR=1;ALG=PROD;AF=0.0001188;NSAMP=2;MSQ=104.6;AN=16834;AC=2;NS=8438;AC_Hom=0;AC_Het=2;AC_Hemi=0;MAF=0.000118511;HWE=1;NFAM=2	.
7	73570690	73570733	7	73570820	73570863	222929	1208.14	+	-	DEL	PASS	222929	N	<DEL>	.	.	.	SVTYPE=DEL;POS=73570712;SVLEN=-130;END=73570842;STRANDS=+-:45;CIPOS=-22,21;CIEND=-22,21;CIPOS95=0,0;CIEND95=0,0;SU=45;PE=0;SR=45;ALG=PROD;AF=0.0001782;NSAMP=3;MSQ=402.69;AN=16834;AC=3;NS=8438;AC_Hom=0;AC_Het=3;AC_Hemi=0;MAF=0.000177767;HWE=1;NFAM=3	.
7	73572402	73572419	7	73572676	73572693	222930	57.88	+	-	DEL	PASS	222930	N	<DEL>	.	.	.	SVTYPE=DEL;POS=73572411;SVLEN=-274;END=73572685;STRANDS=+-:4;CIPOS=-9,8;CIEND=-9,8;CIPOS95=0,0;CIEND95=0,0;SU=4;PE=0;SR=4;ALG=PROD;AF=0.0001782;NSAMP=3;MSQ=19.07;AN=16834;AC=3;NS=8438;AC_Hom=0;AC_Het=3;AC_Hemi=0;MAF=0.000177767;HWE=1;NFAM=3	.
7	73575078	73575105	7	73575385	73575405	222931	71.76	+	-	BND	LOW	222931_1	N	N[7:73575396[	222931_2	N	]7:73575105]N	SVTYPE=BND;POS=73575105;STRANDS=+-:18;CIPOS=-27,0;CIEND=-10,10;CIPOS95=0,0;CIEND95=0,0;MATEID=222931_2;EVENT=222931;SU=18;PE=0;SR=18;ALG=PROD;AF=0.0002376;NSAMP=4;MSQ=16.58;AN=16834;AC=4;NS=8438;AC_Hom=0;AC_Het=4;AC_Hemi=0;MAF=0.000237023;HWE=1;NFAM=4	SVTYPE=BND;POS=73575396;STRANDS=+-:18;CIPOS=-10,10;CIEND=-27,0;CIPOS95=0,0;CIEND95=0,0;MATEID=222931_1;EVENT=222931;SECONDARY;SU=18;PE=0;SR=18;ALG=PROD;AF=0.0002376;NSAMP=4;MSQ=16.58;AN=16834;AC=4;NS=8438;AC_Hom=0;AC_Het=4;AC_Hemi=0;MAF=0.000237023;HWE=1;NFAM=4
7	73575388	73575405	7	73575600	73575617	222932	218.11	+	-	BND	LOW	222932_1	N	N[7:73575610[	222932_2	N	]7:73575397]N	SVTYPE=BND;POS=73575397;STRANDS=+-:35;CIPOS=-9,8;CIEND=-9,8;CIPOS95=0,0;CIEND95=0,0;MATEID=222932_2;EVENT=222932;SU=35;PE=0;SR=35;ALG=PROD;AF=0.0004752;NSAMP=8;MSQ=26.48;AN=16834;AC=8;NS=8438;AC_Hom=0;AC_Het=8;AC_Hemi=0;MAF=0.000474046;HWE=1;NFAM=7	SVTYPE=BND;POS=73575610;STRANDS=+-:35;CIPOS=-9,8;CIEND=-9,8;CIPOS95=0,0;CIEND95=0,0;MATEID=222932_1;EVENT=222932;SECONDARY;SU=35;PE=0;SR=35;ALG=PROD;AF=0.0004752;NSAMP=8;MSQ=26.48;AN=16834;AC=8;NS=8438;AC_Hom=0;AC_Het=8;AC_Hemi=0;MAF=0.000474046;HWE=1;NFAM=7
7	73577517	73577700	7	73580933	73581022	222933	10449.6	+	-	DEL	PASS	222933	N	<DEL>	.	.	.	SVTYPE=DEL;POS=73577532;SVLEN=-3480;END=73581012;STRANDS=+-:532;IMPRECISE;CIPOS=-15,168;CIEND=-79,10;CIPOS95=-2,2;CIEND95=-2,2;SU=532;PE=532;SR=0;ALG=PROD;AF=0.003624;NSAMP=61;MSQ=171.28;AN=16834;AC=61;NS=8438;AC_Hom=0;AC_Het=61;AC_Hemi=0;MAF=0.0036146;HWE=1;NFAM=61	.
7	73578753	73578772	7	73579108	73579128	222934	572.66	+	-	DEL	PASS	222934	N	<DEL>	.	.	.	SVTYPE=DEL;POS=73578763;SVLEN=-355;END=73579118;STRANDS=+-:9;IMPRECISE;CIPOS=-10,9;CIEND=-10,10;CIPOS95=-1,1;CIEND95=-1,1;SU=9;PE=7;SR=2;ALG=PROD;AF=5.94e-05;NSAMP=1;MSQ=572.6;AN=16834;AC=1;NS=8438;AC_Hom=0;AC_Het=1;AC_Hemi=0;MAF=5.92557e-05;HWE=1;NFAM=1	.
7	73580135	73580152	7	73580444	73580461	222935	19.7	+	-	MEI	PASS	222935	N	<DEL:ME:SINE|Alu|AluSx1>	.	.	.	SVTYPE=MEI;POS=73580144;SVLEN=-309;END=73580453;STRANDS=+-:4;CIPOS=-9,8;CIEND=-9,8;CIPOS95=0,0;CIEND95=0,0;SU=4;PE=0;SR=4;ALG=PROD;AF=0.0001188;NSAMP=2;MSQ=9.81;AN=16834;AC=2;NS=8438;AC_Hom=0;AC_Het=2;AC_Hemi=0;MAF=0.000118511;HWE=1;NFAM=2	.
7	73582751	73583249	13	56277926	56278551	65396	186.47	-	-	BND	LOW	65396_1	N	[13:56278520[N	65396_2	N	[7:73583220[N	SVTYPE=BND;POS=73583220;STRANDS=--:11;IMPRECISE;CIPOS=-468,30;CIEND=-593,32;CIPOS95=-172,30;CIEND95=-152,32;MATEID=65396_2;EVENT=65396;SU=11;PE=11;SR=0;ALG=SUM;AF=0.000297;NSAMP=5;MSQ=36.05;AN=16834;AC=5;NS=8438;AC_Hom=0;AC_Het=5;AC_Hemi=0;MAF=0.000296279;HWE=1;NFAM=5	SVTYPE=BND;POS=56278520;STRANDS=--:11;IMPRECISE;CIPOS=-593,32;CIEND=-468,30;CIPOS95=-152,32;CIEND95=-172,30;MATEID=65396_1;EVENT=65396;SECONDARY;SU=11;PE=11;SR=0;ALG=SUM;AF=0.000297;NSAMP=5;MSQ=36.05;AN=16834;AC=5;NS=8438;AC_Hom=0;AC_Het=5;AC_Hemi=0;MAF=0.000296279;HWE=1;NFAM=5
7	73583084	73583184	12	97058460	97058533	65226	1733.49	-	-	BND	LOW	65226_1	N	[12:97058504[N	65226_2	N	[7:73583135[N	SVTYPE=BND;POS=73583135;STRANDS=--:22;IMPRECISE;CIPOS=-50,50;CIEND=-43,30;CIPOS95=-3,3;CIEND95=-2,2;MATEID=65226_2;EVENT=65226;SU=22;PE=21;SR=1;ALG=PROD;AF=0.005762;NSAMP=97;MSQ=16.06;AN=16834;AC=97;NS=8438;AC_Hom=0;AC_Het=97;AC_Hemi=0;MAF=0.00574781;HWE=1;NFAM=96	SVTYPE=BND;POS=97058504;STRANDS=--:22;IMPRECISE;CIPOS=-43,30;CIEND=-50,50;CIPOS95=-2,2;CIEND95=-3,3;MATEID=65226_1;EVENT=65226;SECONDARY;SU=22;PE=21;SR=1;ALG=PROD;AF=0.005762;NSAMP=97;MSQ=16.06;AN=16834;AC=97;NS=8438;AC_Hom=0;AC_Het=97;AC_Hemi=0;MAF=0.00574781;HWE=1;NFAM=96
7	73583131	73583190	17	49492667	49492725	66622	3753.47	+	-	BND	LOW	66622_1	N	N[17:49492698[	66622_2	N	]7:73583161]N	SVTYPE=BND;POS=73583161;STRANDS=+-:5;IMPRECISE;CIPOS=-30,29;CIEND=-30,28;CIPOS95=-3,3;CIEND95=-4,4;MATEID=66622_2;EVENT=66622;SU=5;PE=4;SR=1;ALG=PROD;AF=0.01075;NSAMP=174;MSQ=20.54;AN=16834;AC=181;NS=8438;AC_Hom=14;AC_Het=167;AC_Hemi=0;MAF=0.0107253;HWE=4.68834e-05;NFAM=168	SVTYPE=BND;POS=49492698;STRANDS=+-:5;IMPRECISE;CIPOS=-30,28;CIEND=-30,29;CIPOS95=-4,4;CIEND95=-3,3;MATEID=66622_1;EVENT=66622;SECONDARY;SU=5;PE=4;SR=1;ALG=PROD;AF=0.01075;NSAMP=174;MSQ=20.54;AN=16834;AC=181;NS=8438;AC_Hom=14;AC_Het=167;AC_Hemi=0;MAF=0.0107253;HWE=4.68834e-05;NFAM=168
7	73583141	73583194	X	151692585	151692641	69252	2090.24	+	-	BND	LOW	69252_1	N	N[X:151692612[	69252_2	N	]7:73583169]N	SVTYPE=BND;POS=73583169;STRANDS=+-:22;IMPRECISE;CIPOS=-28,25;CIEND=-26,30;CIPOS95=-2,2;CIEND95=0,0;MATEID=69252_2;EVENT=69252;SU=22;PE=14;SR=8;ALG=PROD;AF=0.00594;NSAMP=100;MSQ=20.17;AN=16834;AC=100;NS=8438;AC_Hom=0;AC_Het=100;AC_Hemi=0;MAF=0.00592557;HWE=1;NFAM=98	SVTYPE=BND;POS=151692612;STRANDS=+-:22;IMPRECISE;CIPOS=-26,30;CIEND=-28,25;CIPOS95=0,0;CIEND95=-2,2;MATEID=69252_1;EVENT=69252;SECONDARY;SU=22;PE=14;SR=8;ALG=PROD;AF=0.00594;NSAMP=100;MSQ=20.17;AN=16834;AC=100;NS=8438;AC_Hom=0;AC_Het=100;AC_Hemi=0;MAF=0.00592557;HWE=1;NFAM=98
7	73583142	73583199	7	109303624	109303681	222936	8639.96	+	-	BND	LOW	222936_1	N	N[7:109303654[	222936_2	N	]7:73583171]N	SVTYPE=BND;POS=73583171;STRANDS=+-:8;CIPOS=-29,28;CIEND=-29,28;CIPOS95=0,0;CIEND95=0,0;MATEID=222936_2;EVENT=222936;SU=8;PE=0;SR=8;ALG=PROD;AF=0.02139;NSAMP=360;MSQ=22.82;AN=16834;AC=360;NS=8438;AC_Hom=0;AC_Het=361;AC_Hemi=0;MAF=0.0213913;HWE=0.0345918;NFAM=348	SVTYPE=BND;POS=109303654;STRANDS=+-:8;CIPOS=-29,28;CIEND=-29,28;CIPOS95=0,0;CIEND95=0,0;MATEID=222936_1;EVENT=222936;SECONDARY;SU=8;PE=0;SR=8;ALG=PROD;AF=0.02139;NSAMP=360;MSQ=22.82;AN=16834;AC=360;NS=8438;AC_Hom=0;AC_Het=361;AC_Hemi=0;MAF=0.0213913;HWE=0.0345918;NFAM=348
7	73583152	73583169	13	56278602	56278617	65397	257.82	+	+	BND	LOW	65397_1	N	N]13:56278607]	65397_2	N	N]7:73583159]	SVTYPE=BND;POS=73583159;STRANDS=++:42;CIPOS=-7,10;CIEND=-5,10;CIPOS95=0,0;CIEND95=0,0;MATEID=65397_2;EVENT=65397;SU=42;PE=19;SR=23;ALG=PROD;AF=0.0008317;NSAMP=14;MSQ=17.95;AN=16834;AC=14;NS=8438;AC_Hom=0;AC_Het=14;AC_Hemi=0;MAF=0.00082958;HWE=1;NFAM=14	SVTYPE=BND;POS=56278607;STRANDS=++:42;CIPOS=-5,10;CIEND=-7,10;CIPOS95=0,0;CIEND95=0,0;MATEID=65397_1;EVENT=65397;SECONDARY;SU=42;PE=19;SR=23;ALG=PROD;AF=0.0008317;NSAMP=14;MSQ=17.95;AN=16834;AC=14;NS=8438;AC_Hom=0;AC_Het=14;AC_Hemi=0;MAF=0.00082958;HWE=1;NFAM=14
7	73583157	73583175	12	97058585	97058600	64984	3080.13	+	+	BND	LOW	64984_1	N	N]12:97058594]	64984_2	N	N]7:73583167]	SVTYPE=BND;POS=73583167;STRANDS=++:91;CIPOS=-10,8;CIEND=-9,6;CIPOS95=0,0;CIEND95=0,0;MATEID=64984_2;EVENT=64984;SU=91;PE=61;SR=30;ALG=PROD;AF=0.006178;NSAMP=104;MSQ=28.78;AN=16834;AC=104;NS=8438;AC_Hom=0;AC_Het=104;AC_Hemi=0;MAF=0.0061626;HWE=1;NFAM=103	SVTYPE=BND;POS=97058594;STRANDS=++:91;CIPOS=-9,6;CIEND=-10,8;CIPOS95=0,0;CIEND95=0,0;MATEID=64984_1;EVENT=64984;SECONDARY;SU=91;PE=61;SR=30;ALG=PROD;AF=0.006178;NSAMP=104;MSQ=28.78;AN=16834;AC=104;NS=8438;AC_Hom=0;AC_Het=104;AC_Hemi=0;MAF=0.0061626;HWE=1;NFAM=103
7	73585842	73585862	7	73586298	73586317	284507	174.23	-	+	BND	LOW	284507_1	N	]7:73586308]N	284507_2	N	N[7:73585853[	SVTYPE=BND;POS=73585853;STRANDS=-+:7;IMPRECISE;CIPOS=-10,10;CIEND=-10,9;CIPOS95=-1,1;CIEND95=-1,1;MATEID=284507_2;EVENT=284507;SU=7;PE=5;SR=2;ALG=PROD;AF=0.0003564;NSAMP=6;MSQ=14.87;AN=16834;AC=6;NS=8438;AC_Hom=0;AC_Het=6;AC_Hemi=0;MAF=0.000355534;HWE=1;NFAM=6	SVTYPE=BND;POS=73586308;STRANDS=-+:7;IMPRECISE;CIPOS=-10,9;CIEND=-10,10;CIPOS95=-1,1;CIEND95=-1,1;MATEID=284507_1;EVENT=284507;SECONDARY;SU=7;PE=5;SR=2;ALG=PROD;AF=0.0003564;NSAMP=6;MSQ=14.87;AN=16834;AC=6;NS=8438;AC_Hom=0;AC_Het=6;AC_Hemi=0;MAF=0.000355534;HWE=1;NFAM=6
7	73585883	73586255	7	73586070	73586276	222937	150.44	+	-	DEL	PASS	222937	N	<DEL>	.	.	.	SVTYPE=DEL;POS=73585893;SVLEN=-373;END=73586266;STRANDS=+-:4;IMPRECISE;CIPOS=-10,362;CIEND=-196,10;CIPOS95=-2,112;CIEND95=-79,2;SU=4;PE=4;SR=0;ALG=PROD;AF=0.0001782;NSAMP=3;MSQ=49.8;AN=16834;AC=3;NS=8438;AC_Hom=0;AC_Het=3;AC_Hemi=0;MAF=0.000177767;HWE=1;NFAM=3	.
7	73586115	73586116	7	73587381	73587401	222938	591.46	+	-	DEL	PASS	222938	N	<DEL>	.	.	.	SVTYPE=DEL;POS=73586115;SVLEN=-1276;END=73587391;STRANDS=+-:25;CIPOS=0,1;CIEND=-10,10;CIPOS95=0,0;CIEND95=0,0;SU=25;PE=15;SR=10;ALG=PROD;AF=5.94e-05;NSAMP=1;MSQ=590.51;AN=16834;AC=1;NS=8438;AC_Hom=0;AC_Het=1;AC_Hemi=0;MAF=5.92557e-05;HWE=1;NFAM=1	.
7	73586312	73586607	7	73587188	73587333	222939	515.43	+	-	DEL	PASS	222939	N	<DEL>	.	.	.	SVTYPE=DEL;POS=73586322;SVLEN=-1001;END=73587323;STRANDS=+-:10;IMPRECISE;CIPOS=-10,285;CIEND=-135,10;CIPOS95=-2,85;CIEND95=-60,2;SU=10;PE=10;SR=0;ALG=PROD;AF=0.0001188;NSAMP=2;MSQ=257.71;AN=16834;AC=2;NS=8438;AC_Hom=0;AC_Het=2;AC_Hemi=0;MAF=0.000118511;HWE=1;NFAM=2	.
7	73592387	73592627	7	73600241	73600621	222941	233.57	+	-	DEL	PASS	222941	N	<DEL>	.	.	.	SVTYPE=DEL;POS=73592417;SVLEN=-8174;END=73600591;STRANDS=+-:13;IMPRECISE;CIPOS=-30,210;CIEND=-350,30;CIPOS95=-30,61;CIEND95=-96,30;SU=13;PE=13;SR=0;ALG=PROD;AF=0.0001188;NSAMP=2;MSQ=116.78;AN=16834;AC=2;NS=8438;AC_Hom=0;AC_Het=2;AC_Hemi=0;MAF=0.000118511;HWE=1;NFAM=2	.
7	73592522	73592541	7	73594169	73594189	222940	1154.16	+	-	BND	PASS	222940_1	N	N[7:73594180[	222940_2	N	]7:73592531]N	SVTYPE=BND;POS=73592531;STRANDS=+-:43;CIPOS=-9,10;CIEND=-10,10;CIPOS95=0,0;CIEND95=0,0;MATEID=222940_2;EVENT=222940;SU=43;PE=29;SR=14;ALG=PROD;AF=5.94e-05;NSAMP=1;MSQ=1154.16;AN=16834;AC=1;NS=8438;AC_Hom=0;AC_Het=1;AC_Hemi=0;MAF=5.92557e-05;HWE=1;NFAM=1	SVTYPE=BND;POS=73594180;STRANDS=+-:43;CIPOS=-10,10;CIEND=-9,10;CIPOS95=0,0;CIEND95=0,0;MATEID=222940_1;EVENT=222940;SECONDARY;SU=43;PE=29;SR=14;ALG=PROD;AF=5.94e-05;NSAMP=1;MSQ=1154.16;AN=16834;AC=1;NS=8438;AC_Hom=0;AC_Het=1;AC_Hemi=0;MAF=5.92557e-05;HWE=1;NFAM=1
7	73612304	73612662	7	73612780	73613182	222942	128.68	+	-	DEL	PASS	222942	N	<DEL>	.	.	.	SVTYPE=DEL;POS=73612314;SVLEN=-858;END=73613172;STRANDS=+-:7;IMPRECISE;CIPOS=-10,348;CIEND=-392,10;CIPOS95=-2,72;CIEND95=-128,1;SU=7;PE=7;SR=0;ALG=PROD;AF=5.94e-05;NSAMP=1;MSQ=128.68;AN=16834;AC=1;NS=8438;AC_Hom=0;AC_Het=1;AC_Hemi=0;MAF=5.92557e-05;HWE=1;NFAM=1	.
7	73615979	73615995	7	73619368	73619383	222943	194.75	+	-	DEL	PASS	222943	N	<DEL>	.	.	.	SVTYPE=DEL;POS=73615986;SVLEN=-3392;END=73619378;STRANDS=+-:9;IMPRECISE;CIPOS=-7,9;CIEND=-10,5;CIPOS95=-1,1;CIEND95=-1,0;SU=9;PE=6;SR=3;ALG=PROD;AF=5.94e-05;NSAMP=1;MSQ=194.75;AN=16834;AC=1;NS=8438;AC_Hom=0;AC_Het=1;AC_Hemi=0;MAF=5.92557e-05;HWE=1;NFAM=1	.
7	73618390	73618444	7	73618464	73618515	222944	2576.02	+	-	BND	LOW	222944_1	N	N[7:73618488[	222944_2	N	]7:73618418]N	SVTYPE=BND;POS=73618418;STRANDS=+-:16;CIPOS=-28,26;CIEND=-23,28;CIPOS95=0,0;CIEND95=0,0;MATEID=222944_2;EVENT=222944;SU=16;PE=0;SR=16;ALG=PROD;AF=0.006475;NSAMP=109;MSQ=22.66;AN=16834;AC=109;NS=8438;AC_Hom=0;AC_Het=109;AC_Hemi=0;MAF=0.00645888;HWE=1;NFAM=109	SVTYPE=BND;POS=73618488;STRANDS=+-:16;CIPOS=-23,28;CIEND=-28,26;CIPOS95=0,0;CIEND95=0,0;MATEID=222944_1;EVENT=222944;SECONDARY;SU=16;PE=0;SR=16;ALG=PROD;AF=0.006475;NSAMP=109;MSQ=22.66;AN=16834;AC=109;NS=8438;AC_Hom=0;AC_Het=109;AC_Hemi=0;MAF=0.00645888;HWE=1;NFAM=109
7	73618400	73618400	7	73618597	73618597	284508	215000.0	-	+	BND	LOW	284508_1	N	]7:73618597]N	284508_2	N	N[7:73618401[	SVTYPE=BND;POS=73618401;STRANDS=-+:4770;CIPOS=0,0;CIEND=0,0;CIPOS95=0,0;CIEND95=0,0;MATEID=284508_2;EVENT=284508;SU=4770;PE=475;SR=4295;ALG=PROD;AF=0.3781;NSAMP=5814;MSQ=36.64;AN=16834;AC=6365;NS=8438;AC_Hom=1106;AC_Het=5278;AC_Hemi=0;MAF=0.378289;HWE=0;NFAM=5060	SVTYPE=BND;POS=73618597;STRANDS=-+:4770;CIPOS=0,0;CIEND=0,0;CIPOS95=0,0;CIEND95=0,0;MATEID=284508_1;EVENT=284508;SECONDARY;SU=4770;PE=475;SR=4295;ALG=PROD;AF=0.3781;NSAMP=5814;MSQ=36.64;AN=16834;AC=6365;NS=8438;AC_Hom=1106;AC_Het=5278;AC_Hemi=0;MAF=0.378289;HWE=0;NFAM=5060
7	73619392	73619411	7	73622701	73622714	222945	155.8	+	-	DEL	PASS	222945	N	<DEL>	.	.	.	SVTYPE=DEL;POS=73619402;SVLEN=-3309;END=73622711;STRANDS=+-:8;IMPRECISE;CIPOS=-10,9;CIEND=-10,3;CIPOS95=-1,1;CIEND95=-3,0;SU=8;PE=6;SR=2;ALG=PROD;AF=5.94e-05;NSAMP=1;MSQ=155.8;AN=16834;AC=1;NS=8438;AC_Hom=0;AC_Het=1;AC_Hemi=0;MAF=5.92557e-05;HWE=1;NFAM=1	.
7	73627768	73627773	7	73628340	73628355	284509	633.93	-	+	BND	LOW	284509_1	N	]7:73628345]N	284509_2	N	N[7:73627769[	SVTYPE=BND;POS=73627769;STRANDS=-+:10;IMPRECISE;CIPOS=0,5;CIEND=-5,10;CIPOS95=0,0;CIEND95=-2,2;MATEID=284509_2;EVENT=284509;SU=10;PE=9;SR=1;ALG=PROD;AF=0.002614;NSAMP=44;MSQ=9.39;AN=16834;AC=44;NS=8438;AC_Hom=0;AC_Het=45;AC_Hemi=0;MAF=0.00266651;HWE=1;NFAM=44	SVTYPE=BND;POS=73628345;STRANDS=-+:10;IMPRECISE;CIPOS=-5,10;CIEND=0,5;CIPOS95=-2,2;CIEND95=0,0;MATEID=284509_1;EVENT=284509;SECONDARY;SU=10;PE=9;SR=1;ALG=PROD;AF=0.002614;NSAMP=44;MSQ=9.39;AN=16834;AC=44;NS=8438;AC_Hom=0;AC_Het=45;AC_Hemi=0;MAF=0.00266651;HWE=1;NFAM=44
7	73648123	73648182	7	73649001	73649047	222946	1066.93	+	-	DEL	PASS	222946	N	<DEL>	.	.	.	SVTYPE=DEL;POS=73648152;SVLEN=-874;END=73649026;STRANDS=+-:49;CIPOS=-29,30;CIEND=-25,21;CIPOS95=0,0;CIEND95=0,0;SU=49;PE=30;SR=19;ALG=PROD;AF=0.0001782;NSAMP=3;MSQ=355.64;AN=16834;AC=3;NS=8438;AC_Hom=0;AC_Het=3;AC_Hemi=0;MAF=0.000177767;HWE=1;NFAM=3	.
7	73655351	73655363	7	73656026	73656046	222947	428.38	+	-	DEL	PASS	222947	N	<DEL>	.	.	.	SVTYPE=DEL;POS=73655356;SVLEN=-680;END=73656036;STRANDS=+-:18;CIPOS=-5,7;CIEND=-10,10;CIPOS95=0,0;CIEND95=0,0;SU=18;PE=14;SR=4;ALG=PROD;AF=5.94e-05;NSAMP=1;MSQ=428.38;AN=16834;AC=1;NS=8438;AC_Hom=0;AC_Het=1;AC_Hemi=0;MAF=5.92557e-05;HWE=1;NFAM=1	.
7	73660042	73660287	7	73660388	73660493	222948	224.89	+	-	DEL	PASS	222948	N	<DEL>	.	.	.	SVTYPE=DEL;POS=73660052;SVLEN=-431;END=73660483;STRANDS=+-:11;IMPRECISE;CIPOS=-10,235;CIEND=-95,10;CIPOS95=-2,72;CIEND95=-39,3;SU=11;PE=11;SR=0;ALG=PROD;AF=5.94e-05;NSAMP=1;MSQ=224.74;AN=16834;AC=1;NS=8438;AC_Hom=0;AC_Het=1;AC_Hemi=0;MAF=5.92557e-05;HWE=1;NFAM=1	.
7	73665901	73666194	7	73666325	73666513	222949	603.8	+	-	DEL	PASS	222949	N	<DEL>	.	.	.	SVTYPE=DEL;POS=73665951;SVLEN=-512;END=73666463;STRANDS=+-:32;IMPRECISE;CIPOS=-50,243;CIEND=-138,50;CIPOS95=-29,29;CIEND95=-24,24;SU=32;PE=32;SR=0;ALG=PROD;AF=0.0001782;NSAMP=3;MSQ=200.68;AN=16834;AC=3;NS=8438;AC_Hom=0;AC_Het=3;AC_Hemi=0;MAF=0.000177767;HWE=1;NFAM=3	.
7	73666442	73666657	14	22039913	22040427	65558	137.65	+	-	BND	LOW	65558_1	N	N[14:22040418[	65558_2	N	]7:73666452]N	SVTYPE=BND;POS=73666452;STRANDS=+-:4;IMPRECISE;CIPOS=-10,205;CIEND=-504,10;CIPOS95=-2,76;CIEND95=-169,0;MATEID=65558_2;EVENT=65558;SU=4;PE=4;SR=0;ALG=PROD;AF=0.0006534;NSAMP=10;MSQ=12.09;AN=16834;AC=11;NS=8438;AC_Hom=2;AC_Het=9;AC_Hemi=0;MAF=0.000651813;HWE=0.00325578;NFAM=10	SVTYPE=BND;POS=22040418;STRANDS=+-:4;IMPRECISE;CIPOS=-504,10;CIEND=-10,205;CIPOS95=-169,0;CIEND95=-2,76;MATEID=65558_1;EVENT=65558;SECONDARY;SU=4;PE=4;SR=0;ALG=PROD;AF=0.0006534;NSAMP=10;MSQ=12.09;AN=16834;AC=11;NS=8438;AC_Hom=2;AC_Het=9;AC_Hemi=0;MAF=0.000651813;HWE=0.00325578;NFAM=10
7	73671638	73671685	7	73673218	73673275	222950	398.19	+	-	DEL	PASS	222950	N	<DEL>	.	.	.	SVTYPE=DEL;POS=73671662;SVLEN=-1586;END=73673248;STRANDS=+-:24;IMPRECISE;CIPOS=-24,23;CIEND=-30,27;CIPOS95=-3,3;CIEND95=-3,3;SU=24;PE=23;SR=1;ALG=PROD;AF=0.0001188;NSAMP=2;MSQ=199.1;AN=16834;AC=2;NS=8438;AC_Hom=0;AC_Het=2;AC_Hemi=0;MAF=0.000118511;HWE=1;NFAM=2	.
7	73684549	73684603	7	73684678	73684718	222951	83110.3	+	-	BND	LOW	222951_1	N	N[7:73684699[	222951_2	N	]7:73684578]N	SVTYPE=BND;POS=73684578;STRANDS=+-:8;CIPOS=-29,25;CIEND=-20,20;CIPOS95=0,0;CIEND95=0,0;MATEID=222951_2;EVENT=222951;SU=8;PE=0;SR=8;ALG=PROD;AF=0.1909;NSAMP=3199;MSQ=25.23;AN=16822;AC=3212;NS=8432;AC_Hom=26;AC_Het=3192;AC_Hemi=0;MAF=0.190821;HWE=0;NFAM=2919	SVTYPE=BND;POS=73684699;STRANDS=+-:8;CIPOS=-20,20;CIEND=-29,25;CIPOS95=0,0;CIEND95=0,0;MATEID=222951_1;EVENT=222951;SECONDARY;SU=8;PE=0;SR=8;ALG=PROD;AF=0.1909;NSAMP=3199;MSQ=25.23;AN=16822;AC=3212;NS=8432;AC_Hom=26;AC_Het=3192;AC_Hemi=0;MAF=0.190821;HWE=0;NFAM=2919
7	73691594	73691611	7	73691861	73691878	222952	71.64	+	-	BND	LOW	222952_1	N	N[7:73691871[	222952_2	N	]7:73691603]N	SVTYPE=BND;POS=73691603;STRANDS=+-:4;CIPOS=-9,8;CIEND=-9,8;CIPOS95=0,0;CIEND95=0,0;MATEID=222952_2;EVENT=222952;SU=4;PE=0;SR=4;ALG=PROD;AF=0.0001782;NSAMP=3;MSQ=20.84;AN=16834;AC=3;NS=8438;AC_Hom=0;AC_Het=3;AC_Hemi=0;MAF=0.000177767;HWE=1;NFAM=3	SVTYPE=BND;POS=73691871;STRANDS=+-:4;CIPOS=-9,8;CIEND=-9,8;CIPOS95=0,0;CIEND95=0,0;MATEID=222952_1;EVENT=222952;SECONDARY;SU=4;PE=0;SR=4;ALG=PROD;AF=0.0001782;NSAMP=3;MSQ=20.84;AN=16834;AC=3;NS=8438;AC_Hom=0;AC_Het=3;AC_Hemi=0;MAF=0.000177767;HWE=1;NFAM=3
7	73691822	73692119	7	73693435	73693634	222953	107.74	+	-	DEL	PASS	222953	N	<DEL>	.	.	.	SVTYPE=DEL;POS=73691832;SVLEN=-1792;END=73693624;STRANDS=+-:8;IMPRECISE;CIPOS=-10,287;CIEND=-189,10;CIPOS95=-2,69;CIEND95=-90,2;SU=8;PE=8;SR=0;ALG=PROD;AF=5.94e-05;NSAMP=1;MSQ=107.7;AN=16834;AC=1;NS=8438;AC_Hom=0;AC_Het=1;AC_Hemi=0;MAF=5.92557e-05;HWE=1;NFAM=1	.
7	73692934	73692954	7	73693245	73693265	222954	49.35	+	-	BND	LOW	222954_1	N	N[7:73693256[	222954_2	N	]7:73692944]N	SVTYPE=BND;POS=73692944;STRANDS=+-:5;CIPOS=-10,10;CIEND=-10,10;CIPOS95=0,0;CIEND95=0,0;MATEID=222954_2;EVENT=222954;SU=5;PE=0;SR=5;ALG=PROD;AF=0.0001782;NSAMP=3;MSQ=12.32;AN=16834;AC=3;NS=8438;AC_Hom=0;AC_Het=3;AC_Hemi=0;MAF=0.000177767;HWE=1;NFAM=3	SVTYPE=BND;POS=73693256;STRANDS=+-:5;CIPOS=-10,10;CIEND=-10,10;CIPOS95=0,0;CIEND95=0,0;MATEID=222954_1;EVENT=222954;SECONDARY;SU=5;PE=0;SR=5;ALG=PROD;AF=0.0001782;NSAMP=3;MSQ=12.32;AN=16834;AC=3;NS=8438;AC_Hom=0;AC_Het=3;AC_Hemi=0;MAF=0.000177767;HWE=1;NFAM=3
7	73723926	73723937	7	73724034	73724045	222955	33.07	+	-	BND	LOW	222955_1	N	N[7:73724041[	222955_2	N	]7:73723932]N	SVTYPE=BND;POS=73723932;STRANDS=+-:6;CIPOS=-6,5;CIEND=-6,5;CIPOS95=0,0;CIEND95=0,0;MATEID=222955_2;EVENT=222955;SU=6;PE=0;SR=6;ALG=PROD;AF=5.94e-05;NSAMP=1;MSQ=29.74;AN=16834;AC=1;NS=8438;AC_Hom=0;AC_Het=1;AC_Hemi=0;MAF=5.92557e-05;HWE=1;NFAM=1	SVTYPE=BND;POS=73724041;STRANDS=+-:6;CIPOS=-6,5;CIEND=-6,5;CIPOS95=0,0;CIEND95=0,0;MATEID=222955_1;EVENT=222955;SECONDARY;SU=6;PE=0;SR=6;ALG=PROD;AF=5.94e-05;NSAMP=1;MSQ=29.74;AN=16834;AC=1;NS=8438;AC_Hom=0;AC_Het=1;AC_Hemi=0;MAF=5.92557e-05;HWE=1;NFAM=1
7	73741056	73741073	7	73741321	73741338	222956	31.77	+	-	BND	LOW	222956_1	N	N[7:73741331[	222956_2	N	]7:73741065]N	SVTYPE=BND;POS=73741065;STRANDS=+-:4;CIPOS=-9,8;CIEND=-9,8;CIPOS95=0,0;CIEND95=0,0;MATEID=222956_2;EVENT=222956;SU=4;PE=0;SR=4;ALG=PROD;AF=0.0001188;NSAMP=2;MSQ=12.73;AN=16834;AC=2;NS=8438;AC_Hom=0;AC_Het=2;AC_Hemi=0;MAF=0.000118511;HWE=1;NFAM=2	SVTYPE=BND;POS=73741331;STRANDS=+-:4;CIPOS=-9,8;CIEND=-9,8;CIPOS95=0,0;CIEND95=0,0;MATEID=222956_1;EVENT=222956;SECONDARY;SU=4;PE=0;SR=4;ALG=PROD;AF=0.0001188;NSAMP=2;MSQ=12.73;AN=16834;AC=2;NS=8438;AC_Hom=0;AC_Het=2;AC_Hemi=0;MAF=0.000118511;HWE=1;NFAM=2
7	73741137	73741308	7	73743317	73743491	284510	155.96	-	+	BND	LOW	284510_1	N	]7:73743327]N	284510_2	N	N[7:73741299[	SVTYPE=BND;POS=73741299;STRANDS=-+:18;IMPRECISE;CIPOS=-161,10;CIEND=-10,164;CIPOS95=-42,1;CIEND95=-3,31;MATEID=284510_2;EVENT=284510;SU=18;PE=18;SR=0;ALG=PROD;AF=5.94e-05;NSAMP=1;MSQ=154.6;AN=16834;AC=1;NS=8438;AC_Hom=0;AC_Het=1;AC_Hemi=0;MAF=5.92557e-05;HWE=1;NFAM=1	SVTYPE=BND;POS=73743327;STRANDS=-+:18;IMPRECISE;CIPOS=-10,164;CIEND=-161,10;CIPOS95=-3,31;CIEND95=-42,1;MATEID=284510_1;EVENT=284510;SECONDARY;SU=18;PE=18;SR=0;ALG=PROD;AF=5.94e-05;NSAMP=1;MSQ=154.6;AN=16834;AC=1;NS=8438;AC_Hom=0;AC_Het=1;AC_Hemi=0;MAF=5.92557e-05;HWE=1;NFAM=1
7	73741387	73741403	7	73742450	73742463	222957	461.38	+	-	BND	PASS	222957_1	N	N[7:73742460[	222957_2	N	]7:73741393]N	SVTYPE=BND;POS=73741393;STRANDS=+-:21;CIPOS=-6,10;CIEND=-9,4;CIPOS95=0,0;CIEND95=0,0;MATEID=222957_2;EVENT=222957;SU=21;PE=17;SR=4;ALG=PROD;AF=5.94e-05;NSAMP=1;MSQ=461.38;AN=16834;AC=1;NS=8438;AC_Hom=0;AC_Het=1;AC_Hemi=0;MAF=5.92557e-05;HWE=1;NFAM=1	SVTYPE=BND;POS=73742460;STRANDS=+-:21;CIPOS=-9,4;CIEND=-6,10;CIPOS95=0,0;CIEND95=0,0;MATEID=222957_1;EVENT=222957;SECONDARY;SU=21;PE=17;SR=4;ALG=PROD;AF=5.94e-05;NSAMP=1;MSQ=461.38;AN=16834;AC=1;NS=8438;AC_Hom=0;AC_Het=1;AC_Hemi=0;MAF=5.92557e-05;HWE=1;NFAM=1
7	73745855	73745872	7	73746017	73746034	222958	127.29	+	-	DEL	PASS	222958	N	<DEL>	.	.	.	SVTYPE=DEL;POS=73745864;SVLEN=-162;END=73746026;STRANDS=+-:4;CIPOS=-9,8;CIEND=-9,8;CIPOS95=0,0;CIEND95=0,0;SU=4;PE=0;SR=4;ALG=PROD;AF=5.94e-05;NSAMP=1;MSQ=119.85;AN=16834;AC=1;NS=8438;AC_Hom=0;AC_Het=1;AC_Hemi=0;MAF=5.92557e-05;HWE=1;NFAM=1	.
7	73747566	73747585	7	73747831	73747849	222959	323.3	+	-	BND	LOW	222959_1	N	N[7:73747842[	222959_2	N	]7:73747575]N	SVTYPE=BND;POS=73747575;STRANDS=+-:16;CIPOS=-9,10;CIEND=-10,8;CIPOS95=0,0;CIEND95=0,0;MATEID=222959_2;EVENT=222959;SU=16;PE=0;SR=16;ALG=PROD;AF=0.001188;NSAMP=20;MSQ=15.75;AN=16834;AC=20;NS=8438;AC_Hom=0;AC_Het=20;AC_Hemi=0;MAF=0.00118511;HWE=1;NFAM=20	SVTYPE=BND;POS=73747842;STRANDS=+-:16;CIPOS=-10,8;CIEND=-9,10;CIPOS95=0,0;CIEND95=0,0;MATEID=222959_1;EVENT=222959;SECONDARY;SU=16;PE=0;SR=16;ALG=PROD;AF=0.001188;NSAMP=20;MSQ=15.75;AN=16834;AC=20;NS=8438;AC_Hom=0;AC_Het=20;AC_Hemi=0;MAF=0.00118511;HWE=1;NFAM=20
7	73750340	73750636	7	73751940	73752171	222960	257.68	+	-	DEL	PASS	222960	N	<DEL>	.	.	.	SVTYPE=DEL;POS=73750350;SVLEN=-1811;END=73752161;STRANDS=+-:8;IMPRECISE;CIPOS=-10,286;CIEND=-221,10;CIPOS95=-2,73;CIEND95=-67,1;SU=8;PE=8;SR=0;ALG=PROD;AF=5.94e-05;NSAMP=1;MSQ=257.68;AN=16834;AC=1;NS=8438;AC_Hom=0;AC_Het=1;AC_Hemi=0;MAF=5.92557e-05;HWE=1;NFAM=1	.
7	73766826	73767371	7	151885186	151885731	314282	101.69	-	-	BND	LOW	314282_1	N	[7:151885722[N	314282_2	N	[7:73767362[N	SVTYPE=BND;POS=73767362;STRANDS=--:5;IMPRECISE;CIPOS=-535,10;CIEND=-535,10;CIPOS95=-155,0;CIEND95=-155,0;MATEID=314282_2;EVENT=314282;SU=5;PE=5;SR=0;ALG=PROD;AF=0.0001782;NSAMP=3;MSQ=32.69;AN=16834;AC=3;NS=8438;AC_Hom=0;AC_Het=3;AC_Hemi=0;MAF=0.000177767;HWE=1;NFAM=3	SVTYPE=BND;POS=151885722;STRANDS=--:5;IMPRECISE;CIPOS=-535,10;CIEND=-535,10;CIPOS95=-155,0;CIEND95=-155,0;MATEID=314282_1;EVENT=314282;SECONDARY;SU=5;PE=5;SR=0;ALG=PROD;AF=0.0001782;NSAMP=3;MSQ=32.69;AN=16834;AC=3;NS=8438;AC_Hom=0;AC_Het=3;AC_Hemi=0;MAF=0.000177767;HWE=1;NFAM=3
7	73772802	73772802	7	73773926	73773935	222961	341.59	+	-	DEL	PASS	222961	N	<DEL>	.	.	.	SVTYPE=DEL;POS=73772802;SVLEN=-1130;END=73773932;STRANDS=+-:15;CIPOS=0,0;CIEND=-6,3;CIPOS95=0,0;CIEND95=0,0;SU=15;PE=9;SR=6;ALG=PROD;AF=5.94e-05;NSAMP=1;MSQ=341.59;AN=16834;AC=1;NS=8438;AC_Hom=0;AC_Het=1;AC_Hemi=0;MAF=5.92557e-05;HWE=1;NFAM=1	.
7	73784081	73784351	7	73784292	73784493	222962	294874.0	+	-	DEL	PASS	222962	N	<DEL>	.	.	.	SVTYPE=DEL;POS=73784107;SVLEN=-363;END=73784470;STRANDS=+-:517;IMPRECISE;CIPOS=-26,244;CIEND=-178,23;CIPOS95=-5,5;CIEND95=-6,6;SU=517;PE=517;SR=0;ALG=PROD;AF=0.1988;NSAMP=3346;MSQ=87.77;AN=16834;AC=3346;NS=8438;AC_Hom=0;AC_Het=3353;AC_Hemi=0;MAF=0.198685;HWE=0;NFAM=2926	.
7	73787001	73787014	7	73787219	73787230	222963	182.94	+	-	BND	LOW	222963_1	N	N[7:73787226[	222963_2	N	]7:73787006]N	SVTYPE=BND;POS=73787006;STRANDS=+-:34;CIPOS=-5,8;CIEND=-6,5;CIPOS95=0,0;CIEND95=0,0;MATEID=222963_2;EVENT=222963;SU=34;PE=0;SR=34;ALG=PROD;AF=0.0007128;NSAMP=12;MSQ=11.8;AN=16834;AC=12;NS=8438;AC_Hom=0;AC_Het=12;AC_Hemi=0;MAF=0.000711069;HWE=1;NFAM=12	SVTYPE=BND;POS=73787226;STRANDS=+-:34;CIPOS=-6,5;CIEND=-5,8;CIPOS95=0,0;CIEND95=0,0;MATEID=222963_1;EVENT=222963;SECONDARY;SU=34;PE=0;SR=34;ALG=PROD;AF=0.0007128;NSAMP=12;MSQ=11.8;AN=16834;AC=12;NS=8438;AC_Hom=0;AC_Het=12;AC_Hemi=0;MAF=0.000711069;HWE=1;NFAM=12
7	73789621	73789754	7	73792433	73792774	314284	470.59	+	+	BND	PASS	314284_1	N	N]7:73792443]	314284_2	N	N]7:73789631]	SVTYPE=BND;POS=73789631;STRANDS=++:20;IMPRECISE;CIPOS=-10,123;CIEND=-10,331;CIPOS95=-3,24;CIEND95=-1,65;MATEID=314284_2;EVENT=314284;SU=20;PE=20;SR=0;ALG=PROD;AF=5.94e-05;NSAMP=1;MSQ=470.59;AN=16834;AC=1;NS=8438;AC_Hom=0;AC_Het=1;AC_Hemi=0;MAF=5.92557e-05;HWE=1;NFAM=1	SVTYPE=BND;POS=73792443;STRANDS=++:20;IMPRECISE;CIPOS=-10,331;CIEND=-10,123;CIPOS95=-1,65;CIEND95=-3,24;MATEID=314284_1;EVENT=314284;SECONDARY;SU=20;PE=20;SR=0;ALG=PROD;AF=5.94e-05;NSAMP=1;MSQ=470.59;AN=16834;AC=1;NS=8438;AC_Hom=0;AC_Het=1;AC_Hemi=0;MAF=5.92557e-05;HWE=1;NFAM=1
7	73789972	73789992	7	73792281	73792301	314283	629.33	-	-	BND	PASS	314283_1	N	[7:73792292[N	314283_2	N	[7:73789983[N	SVTYPE=BND;POS=73789983;STRANDS=--:22;CIPOS=-10,10;CIEND=-10,10;CIPOS95=0,0;CIEND95=0,0;MATEID=314283_2;EVENT=314283;SU=22;PE=17;SR=5;ALG=PROD;AF=5.94e-05;NSAMP=1;MSQ=629.33;AN=16834;AC=1;NS=8438;AC_Hom=0;AC_Het=1;AC_Hemi=0;MAF=5.92557e-05;HWE=1;NFAM=1	SVTYPE=BND;POS=73792292;STRANDS=--:22;CIPOS=-10,10;CIEND=-10,10;CIPOS95=0,0;CIEND95=0,0;MATEID=314283_1;EVENT=314283;SECONDARY;SU=22;PE=17;SR=5;ALG=PROD;AF=5.94e-05;NSAMP=1;MSQ=629.33;AN=16834;AC=1;NS=8438;AC_Hom=0;AC_Het=1;AC_Hemi=0;MAF=5.92557e-05;HWE=1;NFAM=1
7	73790809	73790814	7	73790876	73790881	222964	3953.16	+	-	BND	LOW	222964_1	N	N[7:73790880[	222964_2	N	]7:73790812]N	SVTYPE=BND;POS=73790812;STRANDS=+-:171;CIPOS=-3,2;CIEND=-3,2;CIPOS95=0,0;CIEND95=0,0;MATEID=222964_2;EVENT=222964;SU=171;PE=0;SR=171;ALG=PROD;AF=0.001366;NSAMP=23;MSQ=171.87;AN=16834;AC=23;NS=8438;AC_Hom=0;AC_Het=23;AC_Hemi=0;MAF=0.00136288;HWE=1;NFAM=22	SVTYPE=BND;POS=73790880;STRANDS=+-:171;CIPOS=-3,2;CIEND=-3,2;CIPOS95=0,0;CIEND95=0,0;MATEID=222964_1;EVENT=222964;SECONDARY;SU=171;PE=0;SR=171;ALG=PROD;AF=0.001366;NSAMP=23;MSQ=171.87;AN=16834;AC=23;NS=8438;AC_Hom=0;AC_Het=23;AC_Hemi=0;MAF=0.00136288;HWE=1;NFAM=22
7	73795660	73795794	7	73800337	73800475	222965	212.53	+	-	DEL	PASS	222965	N	<DEL>	.	.	.	SVTYPE=DEL;POS=73795663;SVLEN=-4802;END=73800465;STRANDS=+-:11;IMPRECISE;CIPOS=-3,131;CIEND=-128,10;CIPOS95=0,63;CIEND95=-46,2;SU=11;PE=11;SR=0;ALG=PROD;AF=5.94e-05;NSAMP=1;MSQ=212.53;AN=16834;AC=1;NS=8438;AC_Hom=0;AC_Het=1;AC_Hemi=0;MAF=5.92557e-05;HWE=1;NFAM=1	.
7	73796760	73797150	7	73799969	73800208	222966	74.71	+	-	DEL	PASS	222966	N	<DEL>	.	.	.	SVTYPE=DEL;POS=73796770;SVLEN=-3428;END=73800198;STRANDS=+-:5;IMPRECISE;CIPOS=-10,380;CIEND=-229,10;CIPOS95=-2,93;CIEND95=-106,2;SU=5;PE=5;SR=0;ALG=PROD;AF=0.0001188;NSAMP=2;MSQ=37.35;AN=16834;AC=2;NS=8438;AC_Hom=0;AC_Het=2;AC_Hemi=0;MAF=0.000118511;HWE=1;NFAM=2	.
7	73802369	73802386	7	73802827	73802844	222967	15.11	+	-	BND	LOW	222967_1	N	N[7:73802837[	222967_2	N	]7:73802378]N	SVTYPE=BND;POS=73802378;STRANDS=+-:4;CIPOS=-9,8;CIEND=-9,8;CIPOS95=0,0;CIEND95=0,0;MATEID=222967_2;EVENT=222967;SU=4;PE=0;SR=4;ALG=PROD;AF=5.94e-05;NSAMP=1;MSQ=14.98;AN=16834;AC=1;NS=8438;AC_Hom=0;AC_Het=1;AC_Hemi=0;MAF=5.92557e-05;HWE=1;NFAM=1	SVTYPE=BND;POS=73802837;STRANDS=+-:4;CIPOS=-9,8;CIEND=-9,8;CIPOS95=0,0;CIEND95=0,0;MATEID=222967_1;EVENT=222967;SECONDARY;SU=4;PE=0;SR=4;ALG=PROD;AF=5.94e-05;NSAMP=1;MSQ=14.98;AN=16834;AC=1;NS=8438;AC_Hom=0;AC_Het=1;AC_Hemi=0;MAF=5.92557e-05;HWE=1;NFAM=1
7	73806371	73806431	7	73806681	73806740	222968	3547.66	+	-	MEI	PASS	222968	N	<DEL:ME:SINE|Alu|AluY>	.	.	.	SVTYPE=MEI;POS=73806401;SVLEN=-309;END=73806710;STRANDS=+-:8;IMPRECISE;CIPOS=-30,30;CIEND=-29,30;CIPOS95=-3,3;CIEND95=-3,3;SU=8;PE=7;SR=1;ALG=PROD;AF=0.00101;NSAMP=17;MSQ=207.97;AN=16834;AC=17;NS=8438;AC_Hom=0;AC_Het=17;AC_Hemi=0;MAF=0.00100735;HWE=1;NFAM=17	.
7	73806636	73806694	7	73806792	73806851	222969	32.72	+	-	BND	LOW	222969_1	N	N[7:73806822[	222969_2	N	]7:73806656]N	SVTYPE=BND;POS=73806656;STRANDS=+-:145;IMPRECISE;CIPOS=-20,38;CIEND=-29,30;CIPOS95=-2,2;CIEND95=-8,8;MATEID=222969_2;EVENT=222969;SU=145;PE=144;SR=1;ALG=PROD;AF=5.94e-05;NSAMP=1;MSQ=29.87;AN=16834;AC=1;NS=8438;AC_Hom=0;AC_Het=1;AC_Hemi=0;MAF=5.92557e-05;HWE=1;NFAM=1	SVTYPE=BND;POS=73806822;STRANDS=+-:145;IMPRECISE;CIPOS=-29,30;CIEND=-20,38;CIPOS95=-8,8;CIEND95=-2,2;MATEID=222969_1;EVENT=222969;SECONDARY;SU=145;PE=144;SR=1;ALG=PROD;AF=5.94e-05;NSAMP=1;MSQ=29.87;AN=16834;AC=1;NS=8438;AC_Hom=0;AC_Het=1;AC_Hemi=0;MAF=5.92557e-05;HWE=1;NFAM=1
7	73807900	73808248	7	73808538	73808741	222971	120.12	+	-	DEL	PASS	222971	N	<DEL>	.	.	.	SVTYPE=DEL;POS=73807910;SVLEN=-821;END=73808731;STRANDS=+-:5;IMPRECISE;CIPOS=-10,338;CIEND=-193,10;CIPOS95=-2,80;CIEND95=-85,2;SU=5;PE=5;SR=0;ALG=PROD;AF=5.94e-05;NSAMP=1;MSQ=119.85;RETAINED;AN=16834;AC=1;NS=8438;AC_Hom=0;AC_Het=1;AC_Hemi=0;MAF=5.92557e-05;HWE=1;NFAM=1	.
7	73808093	73808339	7	73809239	73809714	284511	28.1	-	+	BND	LOW	284511_1	N	]7:73809249]N	284511_2	N	N[7:73808330[	SVTYPE=BND;POS=73808330;STRANDS=-+:5;IMPRECISE;CIPOS=-236,10;CIEND=-10,465;CIPOS95=-111,2;CIEND95=-1,158;MATEID=284511_2;EVENT=284511;SU=5;PE=5;SR=0;ALG=PROD;AF=5.94e-05;NSAMP=1;MSQ=26.34;AN=16834;AC=1;NS=8438;AC_Hom=0;AC_Het=1;AC_Hemi=0;MAF=5.92557e-05;HWE=1;NFAM=1	SVTYPE=BND;POS=73809249;STRANDS=-+:5;IMPRECISE;CIPOS=-10,465;CIEND=-236,10;CIPOS95=-1,158;CIEND95=-111,2;MATEID=284511_1;EVENT=284511;SECONDARY;SU=5;PE=5;SR=0;ALG=PROD;AF=5.94e-05;NSAMP=1;MSQ=26.34;AN=16834;AC=1;NS=8438;AC_Hom=0;AC_Het=1;AC_Hemi=0;MAF=5.92557e-05;HWE=1;NFAM=1
7	73815297	73815315	7	73815566	73815584	284512	1809.77	-	+	BND	LOW	284512_1	N	]7:73815574]N	284512_2	N	N[7:73815308[	SVTYPE=BND;POS=73815308;STRANDS=-+:4;IMPRECISE;CIPOS=-10,8;CIEND=-8,10;CIPOS95=-1,0;CIEND95=-1,1;MATEID=284512_2;EVENT=284512;SU=4;PE=1;SR=3;ALG=PROD;AF=0.005822;NSAMP=98;MSQ=16.26;AN=16834;AC=98;NS=8438;AC_Hom=0;AC_Het=98;AC_Hemi=0;MAF=0.00580706;HWE=1;NFAM=98	SVTYPE=BND;POS=73815574;STRANDS=-+:4;IMPRECISE;CIPOS=-8,10;CIEND=-10,8;CIPOS95=-1,1;CIEND95=-1,0;MATEID=284512_1;EVENT=284512;SECONDARY;SU=4;PE=1;SR=3;ALG=PROD;AF=0.005822;NSAMP=98;MSQ=16.26;AN=16834;AC=98;NS=8438;AC_Hom=0;AC_Het=98;AC_Hemi=0;MAF=0.00580706;HWE=1;NFAM=98
7	73823577	73823591	7	73829530	73829548	222972	349.24	+	-	BND	LOW	222972_1	N	N[7:73829541[	222972_2	N	]7:73823583]N	SVTYPE=BND;POS=73823583;STRANDS=+-:14;IMPRECISE;CIPOS=-6,8;CIEND=-10,8;CIPOS95=-1,0;CIEND95=-1,0;MATEID=222972_2;EVENT=222972;SU=14;PE=11;SR=3;ALG=PROD;AF=0.0001188;NSAMP=2;MSQ=170.06;AN=16834;AC=2;NS=8438;AC_Hom=0;AC_Het=2;AC_Hemi=0;MAF=0.000118511;HWE=1;NFAM=2	SVTYPE=BND;POS=73829541;STRANDS=+-:14;IMPRECISE;CIPOS=-10,8;CIEND=-6,8;CIPOS95=-1,0;CIEND95=-1,0;MATEID=222972_1;EVENT=222972;SECONDARY;SU=14;PE=11;SR=3;ALG=PROD;AF=0.0001188;NSAMP=2;MSQ=170.06;AN=16834;AC=2;NS=8438;AC_Hom=0;AC_Het=2;AC_Hemi=0;MAF=0.000118511;HWE=1;NFAM=2
7	73825342	73825667	19	21742646	21742896	67029	129.37	-	-	BND	LOW	67029_1	N	[19:21742887[N	67029_2	N	[7:73825658[N	SVTYPE=BND;POS=73825658;STRANDS=--:4;IMPRECISE;CIPOS=-315,10;CIEND=-240,10;CIPOS95=-171,1;CIEND95=-122,1;MATEID=67029_2;EVENT=67029;SU=4;PE=4;SR=0;ALG=PROD;AF=0.000297;NSAMP=5;MSQ=22.7;AN=16834;AC=5;NS=8438;AC_Hom=0;AC_Het=5;AC_Hemi=0;MAF=0.000296279;HWE=1;NFAM=5	SVTYPE=BND;POS=21742887;STRANDS=--:4;IMPRECISE;CIPOS=-240,10;CIEND=-315,10;CIPOS95=-122,1;CIEND95=-171,1;MATEID=67029_1;EVENT=67029;SECONDARY;SU=4;PE=4;SR=0;ALG=PROD;AF=0.000297;NSAMP=5;MSQ=22.7;AN=16834;AC=5;NS=8438;AC_Hom=0;AC_Het=5;AC_Hemi=0;MAF=0.000296279;HWE=1;NFAM=5
7	73828483	73828513	7	73831259	73831267	222973	3.20835e+06	+	-	DEL	PASS	222973	N	<DEL>	.	.	.	SVTYPE=DEL;POS=73828501;SVLEN=-2760;END=73831261;STRANDS=+-:117916;IMPRECISE;CIPOS=-18,12;CIEND=-2,6;CIPOS95=-4,4;CIEND95=0,0;SU=117916;PE=117909;SR=7;ALG=PROD;AF=0.6594;NSAMP=7363;MSQ=434.52;AN=16834;AC=11101;NS=8438;AC_Hom=7496;AC_Het=3630;AC_Hemi=0;MAF=0.340721;HWE=0.000105251;NFAM=6512	.
7	73837059	73837108	7	73837306	73837355	222974	134.77	+	-	BND	LOW	222974_1	N	N[7:73837332[	222974_2	N	]7:73837084]N	SVTYPE=BND;POS=73837084;STRANDS=+-:15;CIPOS=-25,24;CIEND=-25,24;CIPOS95=0,0;CIEND95=0,0;MATEID=222974_2;EVENT=222974;SU=15;PE=0;SR=15;ALG=PROD;AF=0.0003564;NSAMP=6;MSQ=20.18;AN=16834;AC=6;NS=8438;AC_Hom=0;AC_Het=6;AC_Hemi=0;MAF=0.000355534;HWE=1;NFAM=6	SVTYPE=BND;POS=73837332;STRANDS=+-:15;CIPOS=-25,24;CIEND=-25,24;CIPOS95=0,0;CIEND95=0,0;MATEID=222974_1;EVENT=222974;SECONDARY;SU=15;PE=0;SR=15;ALG=PROD;AF=0.0003564;NSAMP=6;MSQ=20.18;AN=16834;AC=6;NS=8438;AC_Hom=0;AC_Het=6;AC_Hemi=0;MAF=0.000355534;HWE=1;NFAM=6
7	73839208	73839265	7	73839433	73839490	222975	23.74	+	-	BND	LOW	222975_1	N	N[7:73839463[	222975_2	N	]7:73839237]N	SVTYPE=BND;POS=73839237;STRANDS=+-:13;CIPOS=-29,28;CIEND=-29,28;CIPOS95=0,0;CIEND95=0,0;MATEID=222975_2;EVENT=222975;SU=13;PE=0;SR=13;ALG=PROD;AF=0.0001782;NSAMP=3;MSQ=7.11;AN=16834;AC=3;NS=8438;AC_Hom=0;AC_Het=3;AC_Hemi=0;MAF=0.000177767;HWE=1;NFAM=3	SVTYPE=BND;POS=73839463;STRANDS=+-:13;CIPOS=-29,28;CIEND=-29,28;CIPOS95=0,0;CIEND95=0,0;MATEID=222975_1;EVENT=222975;SECONDARY;SU=13;PE=0;SR=13;ALG=PROD;AF=0.0001782;NSAMP=3;MSQ=7.11;AN=16834;AC=3;NS=8438;AC_Hom=0;AC_Het=3;AC_Hemi=0;MAF=0.000177767;HWE=1;NFAM=3
7	73855477	73855494	7	73855734	73855751	222976	93.16	+	-	BND	LOW	222976_1	N	N[7:73855744[	222976_2	N	]7:73855486]N	SVTYPE=BND;POS=73855486;STRANDS=+-:4;CIPOS=-9,8;CIEND=-9,8;CIPOS95=0,0;CIEND95=0,0;MATEID=222976_2;EVENT=222976;SU=4;PE=0;SR=4;ALG=PROD;AF=0.000297;NSAMP=5;MSQ=17.07;AN=16834;AC=5;NS=8438;AC_Hom=0;AC_Het=5;AC_Hemi=0;MAF=0.000296279;HWE=1;NFAM=5	SVTYPE=BND;POS=73855744;STRANDS=+-:4;CIPOS=-9,8;CIEND=-9,8;CIPOS95=0,0;CIEND95=0,0;MATEID=222976_1;EVENT=222976;SECONDARY;SU=4;PE=0;SR=4;ALG=PROD;AF=0.000297;NSAMP=5;MSQ=17.07;AN=16834;AC=5;NS=8438;AC_Hom=0;AC_Het=5;AC_Hemi=0;MAF=0.000296279;HWE=1;NFAM=5
7	73855585	73855640	7	73855863	73855911	222977	56.52	+	-	BND	LOW	222977_1	N	N[7:73855889[	222977_2	N	]7:73855613]N	SVTYPE=BND;POS=73855613;STRANDS=+-:11;CIPOS=-28,27;CIEND=-25,23;CIPOS95=0,0;CIEND95=0,0;MATEID=222977_2;EVENT=222977;SU=11;PE=0;SR=11;ALG=PROD;AF=0.0001782;NSAMP=3;MSQ=18.42;AN=16834;AC=3;NS=8438;AC_Hom=0;AC_Het=3;AC_Hemi=0;MAF=0.000177767;HWE=1;NFAM=3	SVTYPE=BND;POS=73855889;STRANDS=+-:11;CIPOS=-25,23;CIEND=-28,27;CIPOS95=0,0;CIEND95=0,0;MATEID=222977_1;EVENT=222977;SECONDARY;SU=11;PE=0;SR=11;ALG=PROD;AF=0.0001782;NSAMP=3;MSQ=18.42;AN=16834;AC=3;NS=8438;AC_Hom=0;AC_Het=3;AC_Hemi=0;MAF=0.000177767;HWE=1;NFAM=3
7	73857401	73857929	19	34248432	34249006	67089	268.72	-	+	BND	LOW	67089_1	N	]19:34248482]N	67089_2	N	N[7:73857880[	SVTYPE=BND;POS=73857880;STRANDS=-+:4;IMPRECISE;CIPOS=-478,50;CIEND=-50,524;CIPOS95=-162,50;CIEND95=-50,166;MATEID=67089_2;EVENT=67089;SU=4;PE=4;SR=0;ALG=PROD;AF=0.00101;NSAMP=17;MSQ=14.65;AN=16834;AC=17;NS=8438;AC_Hom=0;AC_Het=17;AC_Hemi=0;MAF=0.00100735;HWE=1;NFAM=17	SVTYPE=BND;POS=34248482;STRANDS=-+:4;IMPRECISE;CIPOS=-50,524;CIEND=-478,50;CIPOS95=-50,166;CIEND95=-162,50;MATEID=67089_1;EVENT=67089;SECONDARY;SU=4;PE=4;SR=0;ALG=PROD;AF=0.00101;NSAMP=17;MSQ=14.65;AN=16834;AC=17;NS=8438;AC_Hom=0;AC_Het=17;AC_Hemi=0;MAF=0.00100735;HWE=1;NFAM=17
7	73863301	73863355	7	73863554	73863587	222978	2841.11	+	-	BND	LOW	222978_1	N	N[7:73863578[	222978_2	N	]7:73863327]N	SVTYPE=BND;POS=73863327;STRANDS=+-:17;IMPRECISE;CIPOS=-26,28;CIEND=-23,10;CIPOS95=0,0;CIEND95=-1,1;MATEID=222978_2;EVENT=222978;SU=17;PE=0;SR=17;ALG=PROD;AF=0.009208;NSAMP=155;MSQ=16.38;AN=16834;AC=155;NS=8438;AC_Hom=0;AC_Het=155;AC_Hemi=0;MAF=0.00918464;HWE=1;NFAM=153	SVTYPE=BND;POS=73863578;STRANDS=+-:17;IMPRECISE;CIPOS=-23,10;CIEND=-26,28;CIPOS95=-1,1;CIEND95=0,0;MATEID=222978_1;EVENT=222978;SECONDARY;SU=17;PE=0;SR=17;ALG=PROD;AF=0.009208;NSAMP=155;MSQ=16.38;AN=16834;AC=155;NS=8438;AC_Hom=0;AC_Het=155;AC_Hemi=0;MAF=0.00918464;HWE=1;NFAM=153
7	73863323	73863337	7	73863696	73863716	222979	1236.23	+	-	BND	LOW	222979_1	N	N[7:73863707[	222979_2	N	]7:73863329]N	SVTYPE=BND;POS=73863329;STRANDS=+-:5;IMPRECISE;CIPOS=-6,8;CIEND=-10,10;CIPOS95=0,1;CIEND95=0,0;MATEID=222979_2;EVENT=222979;SU=5;PE=0;SR=5;ALG=PROD;AF=0.003742;NSAMP=63;MSQ=16.74;AN=16834;AC=63;NS=8438;AC_Hom=0;AC_Het=63;AC_Hemi=0;MAF=0.00373311;HWE=1;NFAM=63	SVTYPE=BND;POS=73863707;STRANDS=+-:5;IMPRECISE;CIPOS=-10,10;CIEND=-6,8;CIPOS95=0,0;CIEND95=0,1;MATEID=222979_1;EVENT=222979;SECONDARY;SU=5;PE=0;SR=5;ALG=PROD;AF=0.003742;NSAMP=63;MSQ=16.74;AN=16834;AC=63;NS=8438;AC_Hom=0;AC_Het=63;AC_Hemi=0;MAF=0.00373311;HWE=1;NFAM=63
7	73863821	73864010	7	73864647	73864796	222980	468.42	+	-	DEL	PASS	222980	N	<DEL>	.	.	.	SVTYPE=DEL;POS=73863831;SVLEN=-955;END=73864786;STRANDS=+-:16;IMPRECISE;CIPOS=-10,179;CIEND=-139,10;CIPOS95=0,32;CIEND95=-37,3;SU=16;PE=16;SR=0;ALG=PROD;AF=5.94e-05;NSAMP=1;MSQ=467.46;AN=16834;AC=1;NS=8438;AC_Hom=0;AC_Het=1;AC_Hemi=0;MAF=5.92557e-05;HWE=1;NFAM=1	.
7	73868149	73868200	7	73868433	73868484	222981	37.71	+	-	BND	LOW	222981_1	N	N[7:73868463[	222981_2	N	]7:73868175]N	SVTYPE=BND;POS=73868175;STRANDS=+-:14;CIPOS=-26,25;CIEND=-29,22;CIPOS95=0,0;CIEND95=0,0;MATEID=222981_2;EVENT=222981;SU=14;PE=0;SR=14;ALG=PROD;AF=0.0001783;NSAMP=3;MSQ=9.38;AN=16830;AC=3;NS=8436;AC_Hom=0;AC_Het=3;AC_Hemi=0;MAF=0.000177809;HWE=1;NFAM=3	SVTYPE=BND;POS=73868463;STRANDS=+-:14;CIPOS=-29,22;CIEND=-26,25;CIPOS95=0,0;CIEND95=0,0;MATEID=222981_1;EVENT=222981;SECONDARY;SU=14;PE=0;SR=14;ALG=PROD;AF=0.0001783;NSAMP=3;MSQ=9.38;AN=16830;AC=3;NS=8436;AC_Hom=0;AC_Het=3;AC_Hemi=0;MAF=0.000177809;HWE=1;NFAM=3
7	73874357	73874374	7	73874615	73874632	222982	36.48	+	-	BND	LOW	222982_1	N	N[7:73874625[	222982_2	N	]7:73874366]N	SVTYPE=BND;POS=73874366;STRANDS=+-:4;CIPOS=-9,8;CIEND=-9,8;CIPOS95=0,0;CIEND95=0,0;MATEID=222982_2;EVENT=222982;SU=4;PE=0;SR=4;ALG=PROD;AF=0.0001782;NSAMP=3;MSQ=6.78;AN=16834;AC=3;NS=8438;AC_Hom=0;AC_Het=3;AC_Hemi=0;MAF=0.000177767;HWE=1;NFAM=3	SVTYPE=BND;POS=73874625;STRANDS=+-:4;CIPOS=-9,8;CIEND=-9,8;CIPOS95=0,0;CIEND95=0,0;MATEID=222982_1;EVENT=222982;SECONDARY;SU=4;PE=0;SR=4;ALG=PROD;AF=0.0001782;NSAMP=3;MSQ=6.78;AN=16834;AC=3;NS=8438;AC_Hom=0;AC_Het=3;AC_Hemi=0;MAF=0.000177767;HWE=1;NFAM=3
7	73880176	73880539	7	73881806	73882093	222983	446.55	+	-	DEL	PASS	222983	N	<DEL>	.	.	.	SVTYPE=DEL;POS=73880206;SVLEN=-1849;END=73882055;STRANDS=+-:22;IMPRECISE;CIPOS=-30,333;CIEND=-249,38;CIPOS95=-30,101;CIEND95=-79,38;SU=22;PE=22;SR=0;ALG=SUM;AF=0.0001188;NSAMP=2;MSQ=223.27;AN=16834;AC=2;NS=8438;AC_Hom=0;AC_Het=2;AC_Hemi=0;MAF=0.000118511;HWE=1;NFAM=2	.
7	73881121	73881139	7	73882933	73882953	222984	194.68	+	-	DEL	PASS	222984	N	<DEL>	.	.	.	SVTYPE=DEL;POS=73881129;SVLEN=-1814;END=73882943;STRANDS=+-:11;CIPOS=-8,10;CIEND=-10,10;CIPOS95=0,0;CIEND95=0,0;SU=11;PE=4;SR=7;ALG=PROD;AF=5.94e-05;NSAMP=1;MSQ=194.68;AN=16834;AC=1;NS=8438;AC_Hom=0;AC_Het=1;AC_Hemi=0;MAF=5.92557e-05;HWE=1;NFAM=1	.
7	73884079	73884096	7	73884358	73884375	222985	22.69	+	-	BND	LOW	222985_1	N	N[7:73884368[	222985_2	N	]7:73884088]N	SVTYPE=BND;POS=73884088;STRANDS=+-:4;CIPOS=-9,8;CIEND=-9,8;CIPOS95=0,0;CIEND95=0,0;MATEID=222985_2;EVENT=222985;SU=4;PE=0;SR=4;ALG=PROD;AF=5.94e-05;NSAMP=1;MSQ=17.85;AN=16834;AC=1;NS=8438;AC_Hom=0;AC_Het=1;AC_Hemi=0;MAF=5.92557e-05;HWE=1;NFAM=1	SVTYPE=BND;POS=73884368;STRANDS=+-:4;CIPOS=-9,8;CIEND=-9,8;CIPOS95=0,0;CIEND95=0,0;MATEID=222985_1;EVENT=222985;SECONDARY;SU=4;PE=0;SR=4;ALG=PROD;AF=5.94e-05;NSAMP=1;MSQ=17.85;AN=16834;AC=1;NS=8438;AC_Hom=0;AC_Het=1;AC_Hemi=0;MAF=5.92557e-05;HWE=1;NFAM=1
7	73886292	73886553	7	73886944	73887021	222986	281.79	+	-	DEL	PASS	222986	N	<DEL>	.	.	.	SVTYPE=DEL;POS=73886302;SVLEN=-709;END=73887011;STRANDS=+-:12;IMPRECISE;CIPOS=-10,251;CIEND=-67,10;CIPOS95=-2,69;CIEND95=-26,3;SU=12;PE=12;SR=0;ALG=PROD;AF=5.94e-05;NSAMP=1;MSQ=281.79;AN=16834;AC=1;NS=8438;AC_Hom=0;AC_Het=1;AC_Hemi=0;MAF=5.92557e-05;HWE=1;NFAM=1	.
7	73893285	73893302	7	73893729	73893746	222987	26.87	+	-	DEL	PASS	222987	N	<DEL>	.	.	.	SVTYPE=DEL;POS=73893294;SVLEN=-444;END=73893738;STRANDS=+-:4;CIPOS=-9,8;CIEND=-9,8;CIPOS95=0,0;CIEND95=0,0;SU=4;PE=0;SR=4;ALG=PROD;AF=5.94e-05;NSAMP=1;MSQ=26.87;AN=16834;AC=1;NS=8438;AC_Hom=0;AC_Het=1;AC_Hemi=0;MAF=5.92557e-05;HWE=1;NFAM=1	.
7	73910528	73910665	7	73910747	73910880	222988	18.03	+	-	BND	LOW	222988_1	N	N[7:73910834[	222988_2	N	]7:73910577]N	SVTYPE=BND;POS=73910577;STRANDS=+-:16;IMPRECISE;CIPOS=-49,88;CIEND=-86,47;CIPOS95=-49,60;CIEND95=-57,47;MATEID=222988_2;EVENT=222988;SU=16;PE=0;SR=16;ALG=SUM;AF=5.94e-05;NSAMP=1;MSQ=6.78;RETAINED;AN=16834;AC=1;NS=8438;AC_Hom=0;AC_Het=1;AC_Hemi=0;MAF=5.92557e-05;HWE=1;NFAM=1	SVTYPE=BND;POS=73910834;STRANDS=+-:16;IMPRECISE;CIPOS=-86,47;CIEND=-49,88;CIPOS95=-57,47;CIEND95=-49,60;MATEID=222988_1;EVENT=222988;SECONDARY;SU=16;PE=0;SR=16;ALG=SUM;AF=5.94e-05;NSAMP=1;MSQ=6.78;RETAINED;AN=16834;AC=1;NS=8438;AC_Hom=0;AC_Het=1;AC_Hemi=0;MAF=5.92557e-05;HWE=1;NFAM=1
7	73912288	73912345	7	73912550	73912607	222990	193.75	+	-	BND	LOW	222990_1	N	N[7:73912580[	222990_2	N	]7:73912317]N	SVTYPE=BND;POS=73912317;STRANDS=+-:8;CIPOS=-29,28;CIEND=-29,28;CIPOS95=0,0;CIEND95=0,0;MATEID=222990_2;EVENT=222990;SU=8;PE=0;SR=8;ALG=PROD;AF=0.0007722;NSAMP=13;MSQ=13.9;AN=16834;AC=13;NS=8438;AC_Hom=0;AC_Het=13;AC_Hemi=0;MAF=0.000770325;HWE=1;NFAM=13	SVTYPE=BND;POS=73912580;STRANDS=+-:8;CIPOS=-29,28;CIEND=-29,28;CIPOS95=0,0;CIEND95=0,0;MATEID=222990_1;EVENT=222990;SECONDARY;SU=8;PE=0;SR=8;ALG=PROD;AF=0.0007722;NSAMP=13;MSQ=13.9;AN=16834;AC=13;NS=8438;AC_Hom=0;AC_Het=13;AC_Hemi=0;MAF=0.000770325;HWE=1;NFAM=13
7	73922697	73922847	7	73926488	73926726	284513	367.51	-	+	DUP	PASS	284513	N	<DUP>	.	.	.	SVTYPE=DUP;POS=73922817;SVLEN=3701;END=73926518;STRANDS=-+:37;IMPRECISE;CIPOS=-120,30;CIEND=-30,208;CIPOS95=-20,20;CIEND95=-30,32;SU=37;PE=37;SR=0;ALG=PROD;AF=0.0001188;NSAMP=2;MSQ=183.5;AN=16834;AC=2;NS=8438;AC_Hom=0;AC_Het=2;AC_Hemi=0;MAF=0.000118511;HWE=1;NFAM=2	.
7	73944212	73944303	7	73944500	73944591	222991	117.08	+	-	MEI	PASS	222991	N	<DEL:ME:SINE|Alu|AluSz6>	.	.	.	SVTYPE=MEI;POS=73944258;SVLEN=-288;END=73944546;STRANDS=+-:25;CIPOS=-46,45;CIEND=-46,45;CIPOS95=0,0;CIEND95=0,0;SU=25;PE=0;SR=25;ALG=PROD;AF=0.0004158;NSAMP=7;MSQ=15.33;AN=16834;AC=7;NS=8438;AC_Hom=0;AC_Het=7;AC_Hemi=0;MAF=0.00041479;HWE=1;NFAM=7	.
7	73945353	73945410	7	73945630	73945687	222992	162.84	+	-	BND	LOW	222992_1	N	N[7:73945660[	222992_2	N	]7:73945382]N	SVTYPE=BND;POS=73945382;STRANDS=+-:8;CIPOS=-29,28;CIEND=-29,28;CIPOS95=0,0;CIEND95=0,0;MATEID=222992_2;EVENT=222992;SU=8;PE=0;SR=8;ALG=PROD;AF=0.0004752;NSAMP=8;MSQ=18.8;AN=16834;AC=8;NS=8438;AC_Hom=0;AC_Het=8;AC_Hemi=0;MAF=0.000474046;HWE=1;NFAM=8	SVTYPE=BND;POS=73945660;STRANDS=+-:8;CIPOS=-29,28;CIEND=-29,28;CIPOS95=0,0;CIEND95=0,0;MATEID=222992_1;EVENT=222992;SECONDARY;SU=8;PE=0;SR=8;ALG=PROD;AF=0.0004752;NSAMP=8;MSQ=18.8;AN=16834;AC=8;NS=8438;AC_Hom=0;AC_Het=8;AC_Hemi=0;MAF=0.000474046;HWE=1;NFAM=8
7	73948999	73949050	7	73949155	73949206	222993	121.74	+	-	BND	LOW	222993_1	N	N[7:73949182[	222993_2	N	]7:73949025]N	SVTYPE=BND;POS=73949025;STRANDS=+-:14;CIPOS=-26,25;CIEND=-26,25;CIPOS95=0,0;CIEND95=0,0;MATEID=222993_2;EVENT=222993;SU=14;PE=0;SR=14;ALG=PROD;AF=0.0003564;NSAMP=6;MSQ=18.99;AN=16834;AC=6;NS=8438;AC_Hom=0;AC_Het=6;AC_Hemi=0;MAF=0.000355534;HWE=1;NFAM=6	SVTYPE=BND;POS=73949182;STRANDS=+-:14;CIPOS=-26,25;CIEND=-26,25;CIPOS95=0,0;CIEND95=0,0;MATEID=222993_1;EVENT=222993;SECONDARY;SU=14;PE=0;SR=14;ALG=PROD;AF=0.0003564;NSAMP=6;MSQ=18.99;AN=16834;AC=6;NS=8438;AC_Hom=0;AC_Het=6;AC_Hemi=0;MAF=0.000355534;HWE=1;NFAM=6
7	73949178	73949184	7	73951416	73951423	284514	266.59	-	+	DUP	PASS	284514	N	<DUP>	.	.	.	SVTYPE=DUP;POS=73949183;SVLEN=2236;END=73951419;STRANDS=-+:24;CIPOS=-5,1;CIEND=-3,4;CIPOS95=0,0;CIEND95=0,0;SU=24;PE=17;SR=7;ALG=PROD;AF=5.94e-05;NSAMP=1;MSQ=258.78;AN=16834;AC=1;NS=8438;AC_Hom=0;AC_Het=1;AC_Hemi=0;MAF=5.92557e-05;HWE=1;NFAM=1	.
7	73965113	73965130	7	73965394	73965411	222994	31.55	+	-	BND	LOW	222994_1	N	N[7:73965404[	222994_2	N	]7:73965122]N	SVTYPE=BND;POS=73965122;STRANDS=+-:4;CIPOS=-9,8;CIEND=-9,8;CIPOS95=0,0;CIEND95=0,0;MATEID=222994_2;EVENT=222994;SU=4;PE=0;SR=4;ALG=PROD;AF=5.94e-05;NSAMP=1;MSQ=23.81;AN=16834;AC=1;NS=8438;AC_Hom=0;AC_Het=1;AC_Hemi=0;MAF=5.92557e-05;HWE=1;NFAM=1	SVTYPE=BND;POS=73965404;STRANDS=+-:4;CIPOS=-9,8;CIEND=-9,8;CIPOS95=0,0;CIEND95=0,0;MATEID=222994_1;EVENT=222994;SECONDARY;SU=4;PE=0;SR=4;ALG=PROD;AF=5.94e-05;NSAMP=1;MSQ=23.81;AN=16834;AC=1;NS=8438;AC_Hom=0;AC_Het=1;AC_Hemi=0;MAF=5.92557e-05;HWE=1;NFAM=1
7	73967438	73967495	7	73967560	73967617	222995	86.4	+	-	BND	LOW	222995_1	N	N[7:73967590[	222995_2	N	]7:73967467]N	SVTYPE=BND;POS=73967467;STRANDS=+-:8;CIPOS=-29,28;CIEND=-29,28;CIPOS95=0,0;CIEND95=0,0;MATEID=222995_2;EVENT=222995;SU=8;PE=0;SR=8;ALG=PROD;AF=0.0002376;NSAMP=4;MSQ=21.06;AN=16834;AC=4;NS=8438;AC_Hom=0;AC_Het=4;AC_Hemi=0;MAF=0.000237023;HWE=1;NFAM=4	SVTYPE=BND;POS=73967590;STRANDS=+-:8;CIPOS=-29,28;CIEND=-29,28;CIPOS95=0,0;CIEND95=0,0;MATEID=222995_1;EVENT=222995;SECONDARY;SU=8;PE=0;SR=8;ALG=PROD;AF=0.0002376;NSAMP=4;MSQ=21.06;AN=16834;AC=4;NS=8438;AC_Hom=0;AC_Het=4;AC_Hemi=0;MAF=0.000237023;HWE=1;NFAM=4
7	73970993	73971129	12	113071627	113071945	65251	2056.7	-	-	BND	LOW	65251_1	N	[12:113071940[N	65251_2	N	[7:73971119[N	SVTYPE=BND;POS=73971119;STRANDS=--:226;IMPRECISE;CIPOS=-125,11;CIEND=-312,6;CIPOS95=-6,6;CIEND95=-47,6;MATEID=65251_2;EVENT=65251;SU=226;PE=226;SR=0;ALG=PROD;AF=0.004455;NSAMP=75;MSQ=26.31;AN=16834;AC=75;NS=8438;AC_Hom=0;AC_Het=75;AC_Hemi=0;MAF=0.00444418;HWE=1;NFAM=72	SVTYPE=BND;POS=113071940;STRANDS=--:226;IMPRECISE;CIPOS=-312,6;CIEND=-125,11;CIPOS95=-47,6;CIEND95=-6,6;MATEID=65251_1;EVENT=65251;SECONDARY;SU=226;PE=226;SR=0;ALG=PROD;AF=0.004455;NSAMP=75;MSQ=26.31;AN=16834;AC=75;NS=8438;AC_Hom=0;AC_Het=75;AC_Hemi=0;MAF=0.00444418;HWE=1;NFAM=72
7	73971028	73971515	12	92465813	92466354	64972	5514.92	+	+	BND	LOW	64972_1	N	N]12:92465822]	64972_2	N	N]7:73971038]	SVTYPE=BND;POS=73971038;STRANDS=++:4;IMPRECISE;CIPOS=-10,477;CIEND=-9,532;CIPOS95=-1,143;CIEND95=0,179;MATEID=64972_2;EVENT=64972;SU=4;PE=4;SR=0;ALG=PROD;AF=0.01188;NSAMP=200;MSQ=26.81;AN=16834;AC=200;NS=8438;AC_Hom=0;AC_Het=200;AC_Hemi=0;MAF=0.0118511;HWE=0.63382;NFAM=191	SVTYPE=BND;POS=92465822;STRANDS=++:4;IMPRECISE;CIPOS=-9,532;CIEND=-10,477;CIPOS95=0,179;CIEND95=-1,143;MATEID=64972_1;EVENT=64972;SECONDARY;SU=4;PE=4;SR=0;ALG=PROD;AF=0.01188;NSAMP=200;MSQ=26.81;AN=16834;AC=200;NS=8438;AC_Hom=0;AC_Het=200;AC_Hemi=0;MAF=0.0118511;HWE=0.63382;NFAM=191
7	73971114	73971570	12	113072087	113072627	65022	1343.24	+	+	BND	LOW	65022_1	N	N]12:113072103]	65022_2	N	N]7:73971131]	SVTYPE=BND;POS=73971131;STRANDS=++:32;IMPRECISE;CIPOS=-17,439;CIEND=-16,524;CIPOS95=-17,64;CIEND95=-16,93;MATEID=65022_2;EVENT=65022;SU=32;PE=32;SR=0;ALG=PROD;AF=0.003624;NSAMP=61;MSQ=20.37;AN=16834;AC=61;NS=8438;AC_Hom=0;AC_Het=62;AC_Hemi=0;MAF=0.00367386;HWE=1;NFAM=61	SVTYPE=BND;POS=113072103;STRANDS=++:32;IMPRECISE;CIPOS=-16,524;CIEND=-17,439;CIPOS95=-16,93;CIEND95=-17,64;MATEID=65022_1;EVENT=65022;SECONDARY;SU=32;PE=32;SR=0;ALG=PROD;AF=0.003624;NSAMP=61;MSQ=20.37;AN=16834;AC=61;NS=8438;AC_Hom=0;AC_Het=62;AC_Hemi=0;MAF=0.00367386;HWE=1;NFAM=61
7	73982000	73982070	7	73983347	73983380	222996	1901.44	+	-	BND	LOW	222996_1	N	N[7:73983371[	222996_2	N	]7:73982035]N	SVTYPE=BND;POS=73982035;STRANDS=+-:120;IMPRECISE;CIPOS=-35,35;CIEND=-23,10;CIPOS95=-5,5;CIEND95=-3,3;MATEID=222996_2;EVENT=222996;SU=120;PE=120;SR=0;ALG=PROD;AF=0.0007128;NSAMP=12;MSQ=158.45;AN=16834;AC=12;NS=8438;AC_Hom=0;AC_Het=12;AC_Hemi=0;MAF=0.000711069;HWE=1;NFAM=7	SVTYPE=BND;POS=73983371;STRANDS=+-:120;IMPRECISE;CIPOS=-23,10;CIEND=-35,35;CIPOS95=-3,3;CIEND95=-5,5;MATEID=222996_1;EVENT=222996;SECONDARY;SU=120;PE=120;SR=0;ALG=PROD;AF=0.0007128;NSAMP=12;MSQ=158.45;AN=16834;AC=12;NS=8438;AC_Hom=0;AC_Het=12;AC_Hemi=0;MAF=0.000711069;HWE=1;NFAM=7
7	73987547	73987564	7	73987688	73987705	222997	32.88	+	-	BND	LOW	222997_1	N	N[7:73987698[	222997_2	N	]7:73987556]N	SVTYPE=BND;POS=73987556;STRANDS=+-:4;CIPOS=-9,8;CIEND=-9,8;CIPOS95=0,0;CIEND95=0,0;MATEID=222997_2;EVENT=222997;SU=4;PE=0;SR=4;ALG=PROD;AF=5.94e-05;NSAMP=1;MSQ=32.81;AN=16834;AC=1;NS=8438;AC_Hom=0;AC_Het=1;AC_Hemi=0;MAF=5.92557e-05;HWE=1;NFAM=1	SVTYPE=BND;POS=73987698;STRANDS=+-:4;CIPOS=-9,8;CIEND=-9,8;CIPOS95=0,0;CIEND95=0,0;MATEID=222997_1;EVENT=222997;SECONDARY;SU=4;PE=0;SR=4;ALG=PROD;AF=5.94e-05;NSAMP=1;MSQ=32.81;AN=16834;AC=1;NS=8438;AC_Hom=0;AC_Het=1;AC_Hemi=0;MAF=5.92557e-05;HWE=1;NFAM=1
7	73988501	73988511	7	73990947	73990960	222998	41116.4	+	-	BND	LOW	222998_1	N	N[7:73990956[	222998_2	N	]7:73988504]N	SVTYPE=BND;POS=73988504;STRANDS=+-:304;CIPOS=-3,7;CIEND=-8,5;CIPOS95=0,0;CIEND95=0,0;MATEID=222998_2;EVENT=222998;SU=304;PE=249;SR=55;ALG=PROD;AF=0.06986;NSAMP=1176;MSQ=34.13;AN=16834;AC=1176;NS=8438;AC_Hom=0;AC_Het=1178;AC_Hemi=0;MAF=0.0698033;HWE=1.29579e-19;NFAM=1068	SVTYPE=BND;POS=73990956;STRANDS=+-:304;CIPOS=-8,5;CIEND=-3,7;CIPOS95=0,0;CIEND95=0,0;MATEID=222998_1;EVENT=222998;SECONDARY;SU=304;PE=249;SR=55;ALG=PROD;AF=0.06986;NSAMP=1176;MSQ=34.13;AN=16834;AC=1176;NS=8438;AC_Hom=0;AC_Het=1178;AC_Hemi=0;MAF=0.0698033;HWE=1.29579e-19;NFAM=1068
7	73997905	73997925	7	73999892	73999912	314285	173.45	-	-	BND	LOW	314285_1	N	[7:73999903[N	314285_2	N	[7:73997916[N	SVTYPE=BND;POS=73997916;STRANDS=--:14;CIPOS=-10,10;CIEND=-10,10;CIPOS95=0,0;CIEND95=0,0;MATEID=314285_2;EVENT=314285;SU=14;PE=6;SR=8;ALG=PROD;AF=5.94e-05;NSAMP=1;MSQ=173.45;AN=16834;AC=1;NS=8438;AC_Hom=0;AC_Het=1;AC_Hemi=0;MAF=5.92557e-05;HWE=1;NFAM=1	SVTYPE=BND;POS=73999903;STRANDS=--:14;CIPOS=-10,10;CIEND=-10,10;CIPOS95=0,0;CIEND95=0,0;MATEID=314285_1;EVENT=314285;SECONDARY;SU=14;PE=6;SR=8;ALG=PROD;AF=5.94e-05;NSAMP=1;MSQ=173.45;AN=16834;AC=1;NS=8438;AC_Hom=0;AC_Het=1;AC_Hemi=0;MAF=5.92557e-05;HWE=1;NFAM=1
7	74011644	74011658	7	74011919	74011939	222999	72.13	+	-	BND	LOW	222999_1	N	N[7:74011930[	222999_2	N	]7:74011650]N	SVTYPE=BND;POS=74011650;STRANDS=+-:5;IMPRECISE;CIPOS=-6,8;CIEND=-10,10;CIPOS95=0,1;CIEND95=0,0;MATEID=222999_2;EVENT=222999;SU=5;PE=0;SR=5;ALG=PROD;AF=0.0001782;NSAMP=3;MSQ=21.99;AN=16834;AC=3;NS=8438;AC_Hom=0;AC_Het=3;AC_Hemi=0;MAF=0.000177767;HWE=1;NFAM=3	SVTYPE=BND;POS=74011930;STRANDS=+-:5;IMPRECISE;CIPOS=-10,10;CIEND=-6,8;CIPOS95=0,0;CIEND95=0,1;MATEID=222999_1;EVENT=222999;SECONDARY;SU=5;PE=0;SR=5;ALG=PROD;AF=0.0001782;NSAMP=3;MSQ=21.99;AN=16834;AC=3;NS=8438;AC_Hom=0;AC_Het=3;AC_Hemi=0;MAF=0.000177767;HWE=1;NFAM=3
7	74016241	74016258	7	74016520	74016537	223000	17.41	+	-	BND	LOW	223000_1	N	N[7:74016530[	223000_2	N	]7:74016250]N	SVTYPE=BND;POS=74016250;STRANDS=+-:4;CIPOS=-9,8;CIEND=-9,8;CIPOS95=0,0;CIEND95=0,0;MATEID=223000_2;EVENT=223000;SU=4;PE=0;SR=4;ALG=PROD;AF=5.94e-05;NSAMP=1;MSQ=12.05;AN=16834;AC=1;NS=8438;AC_Hom=0;AC_Het=1;AC_Hemi=0;MAF=5.92557e-05;HWE=1;NFAM=1	SVTYPE=BND;POS=74016530;STRANDS=+-:4;CIPOS=-9,8;CIEND=-9,8;CIPOS95=0,0;CIEND95=0,0;MATEID=223000_1;EVENT=223000;SECONDARY;SU=4;PE=0;SR=4;ALG=PROD;AF=5.94e-05;NSAMP=1;MSQ=12.05;AN=16834;AC=1;NS=8438;AC_Hom=0;AC_Het=1;AC_Hemi=0;MAF=5.92557e-05;HWE=1;NFAM=1
7	74027490	74027830	7	74027635	74027841	223001	1078.13	+	-	DEL	PASS	223001	N	<DEL>	.	.	.	SVTYPE=DEL;POS=74027500;SVLEN=-331;END=74027831;STRANDS=+-:6;IMPRECISE;CIPOS=-10,330;CIEND=-196,10;CIPOS95=-2,58;CIEND95=-91,2;SU=6;PE=6;SR=0;ALG=PROD;AF=0.0004158;NSAMP=7;MSQ=153.17;AN=16834;AC=7;NS=8438;AC_Hom=0;AC_Het=7;AC_Hemi=0;MAF=0.00041479;HWE=1;NFAM=7	.
7	74027548	74027801	7	74035735	74035863	223002	377.67	+	-	DEL	PASS	223002	N	<DEL>	.	.	.	SVTYPE=DEL;POS=74027558;SVLEN=-8295;END=74035853;STRANDS=+-:13;IMPRECISE;CIPOS=-10,243;CIEND=-118,10;CIPOS95=-2,63;CIEND95=-54,2;SU=13;PE=13;SR=0;ALG=PROD;AF=5.94e-05;NSAMP=1;MSQ=377.66;AN=16834;AC=1;NS=8438;AC_Hom=0;AC_Het=1;AC_Hemi=0;MAF=5.92557e-05;HWE=1;NFAM=1	.
7	74038809	74038829	7	74044066	74044074	284515	190.37	-	+	DUP	PASS	284515	N	<DUP>	.	.	.	SVTYPE=DUP;POS=74038819;SVLEN=5252;END=74044071;STRANDS=-+:21;CIPOS=-10,10;CIEND=-5,3;CIPOS95=0,0;CIEND95=0,0;SU=21;PE=13;SR=8;ALG=PROD;AF=5.94e-05;NSAMP=1;MSQ=189.98;AN=16834;AC=1;NS=8438;AC_Hom=0;AC_Het=1;AC_Hemi=0;MAF=5.92557e-05;HWE=1;NFAM=1	.
7	74044480	74044730	12	53535493	53535759	65165	101.63	-	-	BND	LOW	65165_1	N	[12:53535750[N	65165_2	N	[7:74044721[N	SVTYPE=BND;POS=74044721;STRANDS=--:6;IMPRECISE;CIPOS=-240,10;CIEND=-256,10;CIPOS95=-119,2;CIEND95=-132,1;MATEID=65165_2;EVENT=65165;SU=6;PE=6;SR=0;ALG=PROD;AF=5.94e-05;NSAMP=1;MSQ=101.63;AN=16834;AC=1;NS=8438;AC_Hom=0;AC_Het=1;AC_Hemi=0;MAF=5.92557e-05;HWE=1;NFAM=1	SVTYPE=BND;POS=53535750;STRANDS=--:6;IMPRECISE;CIPOS=-256,10;CIEND=-240,10;CIPOS95=-132,1;CIEND95=-119,2;MATEID=65165_1;EVENT=65165;SECONDARY;SU=6;PE=6;SR=0;ALG=PROD;AF=5.94e-05;NSAMP=1;MSQ=101.63;AN=16834;AC=1;NS=8438;AC_Hom=0;AC_Het=1;AC_Hemi=0;MAF=5.92557e-05;HWE=1;NFAM=1
7	74046485	74046624	7	74055506	74055739	223003	353.62	+	-	DEL	PASS	223003	N	<DEL>	.	.	.	SVTYPE=DEL;POS=74046495;SVLEN=-9234;END=74055729;STRANDS=+-:16;IMPRECISE;CIPOS=-10,129;CIEND=-223,10;CIPOS95=-1,54;CIEND95=-128,0;SU=16;PE=16;SR=0;ALG=PROD;AF=5.94e-05;NSAMP=1;MSQ=353.62;AN=16834;AC=1;NS=8438;AC_Hom=0;AC_Het=1;AC_Hemi=0;MAF=5.92557e-05;HWE=1;NFAM=1	.
7	74058533	74058816	7	74060923	74061262	223005	251.8	+	-	DEL	PASS	223005	N	<DEL>	.	.	.	SVTYPE=DEL;POS=74058543;SVLEN=-2709;END=74061252;STRANDS=+-:11;IMPRECISE;CIPOS=-10,273;CIEND=-329,10;CIPOS95=-2,71;CIEND95=-48,3;SU=11;PE=11;SR=0;ALG=PROD;AF=5.94e-05;NSAMP=1;MSQ=251.8;AN=16834;AC=1;NS=8438;AC_Hom=0;AC_Het=1;AC_Hemi=0;MAF=5.92557e-05;HWE=1;NFAM=1	.
7	74058628	74058849	7	74059074	74059273	223004	539.28	+	-	DEL	PASS	223004	N	<DEL>	.	.	.	SVTYPE=DEL;POS=74058658;SVLEN=-585;END=74059243;STRANDS=+-:28;IMPRECISE;CIPOS=-30,191;CIEND=-169,30;CIPOS95=-20,20;CIEND95=-32,30;SU=28;PE=28;SR=0;ALG=PROD;AF=0.0001188;NSAMP=2;MSQ=269.64;AN=16834;AC=2;NS=8438;AC_Hom=0;AC_Het=2;AC_Hemi=0;MAF=0.000118511;HWE=1;NFAM=2	.
7	74060485	74060502	7	74060802	74060819	223006	7.31	+	-	BND	LOW	223006_1	N	N[7:74060812[	223006_2	N	]7:74060494]N	SVTYPE=BND;POS=74060494;STRANDS=+-:4;CIPOS=-9,8;CIEND=-9,8;CIPOS95=0,0;CIEND95=0,0;MATEID=223006_2;EVENT=223006;SU=4;PE=0;SR=4;ALG=PROD;AF=5.94e-05;NSAMP=1;MSQ=6.83;AN=16834;AC=1;NS=8438;AC_Hom=0;AC_Het=1;AC_Hemi=0;MAF=5.92557e-05;HWE=1;NFAM=1	SVTYPE=BND;POS=74060812;STRANDS=+-:4;CIPOS=-9,8;CIEND=-9,8;CIPOS95=0,0;CIEND95=0,0;MATEID=223006_1;EVENT=223006;SECONDARY;SU=4;PE=0;SR=4;ALG=PROD;AF=5.94e-05;NSAMP=1;MSQ=6.83;AN=16834;AC=1;NS=8438;AC_Hom=0;AC_Het=1;AC_Hemi=0;MAF=5.92557e-05;HWE=1;NFAM=1
7	74069421	74069478	8	87800545	87800602	68143	57.52	-	-	BND	LOW	68143_1	N	[8:87800575[N	68143_2	N	[7:74069451[N	SVTYPE=BND;POS=74069451;STRANDS=--:8;CIPOS=-29,28;CIEND=-29,28;CIPOS95=0,0;CIEND95=0,0;MATEID=68143_2;EVENT=68143;SU=8;PE=0;SR=8;ALG=PROD;AF=0.0002376;NSAMP=4;MSQ=12.73;AN=16834;AC=4;NS=8438;AC_Hom=0;AC_Het=4;AC_Hemi=0;MAF=0.000237023;HWE=1;NFAM=4	SVTYPE=BND;POS=87800575;STRANDS=--:8;CIPOS=-29,28;CIEND=-29,28;CIPOS95=0,0;CIEND95=0,0;MATEID=68143_1;EVENT=68143;SECONDARY;SU=8;PE=0;SR=8;ALG=PROD;AF=0.0002376;NSAMP=4;MSQ=12.73;AN=16834;AC=4;NS=8438;AC_Hom=0;AC_Het=4;AC_Hemi=0;MAF=0.000237023;HWE=1;NFAM=4
7	74079432	74079443	7	74079860	74079871	223007	57.28	+	-	BND	LOW	223007_1	N	N[7:74079867[	223007_2	N	]7:74079438]N	SVTYPE=BND;POS=74079438;STRANDS=+-:6;CIPOS=-6,5;CIEND=-6,5;CIPOS95=0,0;CIEND95=0,0;MATEID=223007_2;EVENT=223007;SU=6;PE=0;SR=6;ALG=PROD;AF=0.0001782;NSAMP=3;MSQ=18.43;AN=16834;AC=3;NS=8438;AC_Hom=0;AC_Het=3;AC_Hemi=0;MAF=0.000177767;HWE=1;NFAM=3	SVTYPE=BND;POS=74079867;STRANDS=+-:6;CIPOS=-6,5;CIEND=-6,5;CIPOS95=0,0;CIEND95=0,0;MATEID=223007_1;EVENT=223007;SECONDARY;SU=6;PE=0;SR=6;ALG=PROD;AF=0.0001782;NSAMP=3;MSQ=18.43;AN=16834;AC=3;NS=8438;AC_Hom=0;AC_Het=3;AC_Hemi=0;MAF=0.000177767;HWE=1;NFAM=3
7	74094251	74094268	8	52795536	52795554	68034	44.9	-	+	BND	LOW	68034_1	N	]8:52795546]N	68034_2	N	N[7:74094261[	SVTYPE=BND;POS=74094261;STRANDS=-+:4;IMPRECISE;CIPOS=-9,8;CIEND=-10,8;CIPOS95=0,0;CIEND95=-1,0;MATEID=68034_2;EVENT=68034;SU=4;PE=0;SR=4;ALG=PROD;AF=5.94e-05;NSAMP=1;MSQ=44.9;AN=16834;AC=1;NS=8438;AC_Hom=0;AC_Het=1;AC_Hemi=0;MAF=5.92557e-05;HWE=1;NFAM=1	SVTYPE=BND;POS=52795546;STRANDS=-+:4;IMPRECISE;CIPOS=-10,8;CIEND=-9,8;CIPOS95=-1,0;CIEND95=0,0;MATEID=68034_1;EVENT=68034;SECONDARY;SU=4;PE=0;SR=4;ALG=PROD;AF=5.94e-05;NSAMP=1;MSQ=44.9;AN=16834;AC=1;NS=8438;AC_Hom=0;AC_Het=1;AC_Hemi=0;MAF=5.92557e-05;HWE=1;NFAM=1
7	74094377	74094761	10	74260080	74260532	64023	543.05	+	+	BND	LOW	64023_1	N	N]10:74260090]	64023_2	N	N]7:74094387]	SVTYPE=BND;POS=74094387;STRANDS=++:4;IMPRECISE;CIPOS=-10,374;CIEND=-10,442;CIPOS95=-2,104;CIEND95=0,158;MATEID=64023_2;EVENT=64023;SU=4;PE=4;SR=0;ALG=PROD;AF=0.001604;NSAMP=27;MSQ=16.39;AN=16834;AC=27;NS=8438;AC_Hom=0;AC_Het=28;AC_Hemi=0;MAF=0.00165916;HWE=1;NFAM=27	SVTYPE=BND;POS=74260090;STRANDS=++:4;IMPRECISE;CIPOS=-10,442;CIEND=-10,374;CIPOS95=0,158;CIEND95=-2,104;MATEID=64023_1;EVENT=64023;SECONDARY;SU=4;PE=4;SR=0;ALG=PROD;AF=0.001604;NSAMP=27;MSQ=16.39;AN=16834;AC=27;NS=8438;AC_Hom=0;AC_Het=28;AC_Hemi=0;MAF=0.00165916;HWE=1;NFAM=27
7	74094409	74094462	10	74259970	74260029	64277	1016.19	-	-	BND	LOW	64277_1	N	[10:74260001[N	64277_2	N	[7:74094437[N	SVTYPE=BND;POS=74094437;STRANDS=--:13;CIPOS=-27,26;CIEND=-30,29;CIPOS95=0,0;CIEND95=0,0;MATEID=64277_2;EVENT=64277;SU=13;PE=3;SR=10;ALG=PROD;AF=0.002792;NSAMP=47;MSQ=19.78;AN=16834;AC=47;NS=8438;AC_Hom=0;AC_Het=47;AC_Hemi=0;MAF=0.00278502;HWE=1;NFAM=47	SVTYPE=BND;POS=74260001;STRANDS=--:13;CIPOS=-30,29;CIEND=-27,26;CIPOS95=0,0;CIEND95=0,0;MATEID=64277_1;EVENT=64277;SECONDARY;SU=13;PE=3;SR=10;ALG=PROD;AF=0.002792;NSAMP=47;MSQ=19.78;AN=16834;AC=47;NS=8438;AC_Hom=0;AC_Het=47;AC_Hemi=0;MAF=0.00278502;HWE=1;NFAM=47
7	74125209	74125229	7	74125328	74125348	223008	347.74	+	-	DEL	PASS	223008	N	<DEL>	.	.	.	SVTYPE=DEL;POS=74125219;SVLEN=-119;END=74125338;STRANDS=+-:13;CIPOS=-10,10;CIEND=-10,10;CIPOS95=0,0;CIEND95=0,0;SU=13;PE=0;SR=13;ALG=PROD;AF=5.94e-05;NSAMP=1;MSQ=347.73;AN=16834;AC=1;NS=8438;AC_Hom=0;AC_Het=1;AC_Hemi=0;MAF=5.92557e-05;HWE=1;NFAM=1	.
7	74140573	74140578	7	74140636	74140654	223009	371.83	+	-	BND	PASS	223009_1	N	N[7:74140645[	223009_2	N	]7:74140576]N	SVTYPE=BND;POS=74140576;STRANDS=+-:11;CIPOS=-3,2;CIEND=-8,10;CIPOS95=0,0;CIEND95=0,0;MATEID=223009_2;EVENT=223009;SU=11;PE=0;SR=11;ALG=PROD;AF=5.94e-05;NSAMP=1;MSQ=371.78;AN=16834;AC=1;NS=8438;AC_Hom=0;AC_Het=1;AC_Hemi=0;MAF=5.92557e-05;HWE=1;NFAM=1	SVTYPE=BND;POS=74140645;STRANDS=+-:11;CIPOS=-8,10;CIEND=-3,2;CIPOS95=0,0;CIEND95=0,0;MATEID=223009_1;EVENT=223009;SECONDARY;SU=11;PE=0;SR=11;ALG=PROD;AF=5.94e-05;NSAMP=1;MSQ=371.78;AN=16834;AC=1;NS=8438;AC_Hom=0;AC_Het=1;AC_Hemi=0;MAF=5.92557e-05;HWE=1;NFAM=1
7	74232875	74233241	7	74542644	74543169	314286	32.79	-	-	BND	LOW	314286_1	N	[7:74543160[N	314286_2	N	[7:74233232[N	SVTYPE=BND;POS=74233232;STRANDS=--:4;IMPRECISE;CIPOS=-356,10;CIEND=-515,10;CIPOS95=-189,1;CIEND95=-143,2;MATEID=314286_2;EVENT=314286;SU=4;PE=4;SR=0;ALG=PROD;AF=5.94e-05;NSAMP=1;MSQ=32.75;AN=16834;AC=1;NS=8438;AC_Hom=0;AC_Het=1;AC_Hemi=0;MAF=5.92557e-05;HWE=1;NFAM=1	SVTYPE=BND;POS=74543160;STRANDS=--:4;IMPRECISE;CIPOS=-515,10;CIEND=-356,10;CIPOS95=-143,2;CIEND95=-189,1;MATEID=314286_1;EVENT=314286;SECONDARY;SU=4;PE=4;SR=0;ALG=PROD;AF=5.94e-05;NSAMP=1;MSQ=32.75;AN=16834;AC=1;NS=8438;AC_Hom=0;AC_Het=1;AC_Hemi=0;MAF=5.92557e-05;HWE=1;NFAM=1
7	74233482	74233974	7	74235965	74236359	223010	93.85	+	-	DEL	PASS	223010	N	<DEL>	.	.	.	SVTYPE=DEL;POS=74233490;SVLEN=-2859;END=74236349;STRANDS=+-:5;IMPRECISE;CIPOS=-8,484;CIEND=-384,10;CIPOS95=0,165;CIEND95=-125,2;SU=5;PE=5;SR=0;ALG=PROD;AF=5.94e-05;NSAMP=1;MSQ=89.6;AN=16834;AC=1;NS=8438;AC_Hom=0;AC_Het=1;AC_Hemi=0;MAF=5.92557e-05;HWE=1;NFAM=1	.
7	74240446	74240874	7	74535836	74536256	314287	33.23	+	+	BND	LOW	314287_1	N	N]7:74535846]	314287_2	N	N]7:74240456]	SVTYPE=BND;POS=74240456;STRANDS=++:4;IMPRECISE;CIPOS=-10,418;CIEND=-10,410;CIPOS95=-1,124;CIEND95=-2,116;MATEID=314287_2;EVENT=314287;SU=4;PE=4;SR=0;ALG=PROD;AF=0.0001188;NSAMP=2;MSQ=12.79;AN=16834;AC=2;NS=8438;AC_Hom=0;AC_Het=2;AC_Hemi=0;MAF=0.000118511;HWE=1;NFAM=2	SVTYPE=BND;POS=74535846;STRANDS=++:4;IMPRECISE;CIPOS=-10,410;CIEND=-10,418;CIPOS95=-2,116;CIEND95=-1,124;MATEID=314287_1;EVENT=314287;SECONDARY;SU=4;PE=4;SR=0;ALG=PROD;AF=0.0001188;NSAMP=2;MSQ=12.79;AN=16834;AC=2;NS=8438;AC_Hom=0;AC_Het=2;AC_Hemi=0;MAF=0.000118511;HWE=1;NFAM=2
7	74284641	74285213	7	74490644	74491087	314288	21.14	-	-	BND	LOW	314288_1	N	[7:74491078[N	314288_2	N	[7:74285204[N	SVTYPE=BND;POS=74285204;STRANDS=--:5;IMPRECISE;CIPOS=-562,10;CIEND=-433,10;CIPOS95=-212,1;CIEND95=-197,1;MATEID=314288_2;EVENT=314288;SU=5;PE=5;SR=0;ALG=PROD;AF=5.94e-05;NSAMP=1;MSQ=20.82;AN=16834;AC=1;NS=8438;AC_Hom=0;AC_Het=1;AC_Hemi=0;MAF=5.92557e-05;HWE=1;NFAM=1	SVTYPE=BND;POS=74491078;STRANDS=--:5;IMPRECISE;CIPOS=-433,10;CIEND=-562,10;CIPOS95=-197,1;CIEND95=-212,1;MATEID=314288_1;EVENT=314288;SECONDARY;SU=5;PE=5;SR=0;ALG=PROD;AF=5.94e-05;NSAMP=1;MSQ=20.82;AN=16834;AC=1;NS=8438;AC_Hom=0;AC_Het=1;AC_Hemi=0;MAF=5.92557e-05;HWE=1;NFAM=1
7	74305286	74305645	7	99934453	99934786	314289	91.11	-	-	BND	LOW	314289_1	N	[7:99934757[N	314289_2	N	[7:74305616[N	SVTYPE=BND;POS=74305616;STRANDS=--:9;IMPRECISE;CIPOS=-329,30;CIEND=-303,30;CIPOS95=-123,30;CIEND95=-128,30;MATEID=314289_2;EVENT=314289;SU=9;PE=9;SR=0;ALG=PROD;AF=0.000297;NSAMP=5;MSQ=15.48;AN=16834;AC=5;NS=8438;AC_Hom=0;AC_Het=5;AC_Hemi=0;MAF=0.000296279;HWE=1;NFAM=5	SVTYPE=BND;POS=99934757;STRANDS=--:9;IMPRECISE;CIPOS=-303,30;CIEND=-329,30;CIPOS95=-128,30;CIEND95=-123,30;MATEID=314289_1;EVENT=314289;SECONDARY;SU=9;PE=9;SR=0;ALG=PROD;AF=0.000297;NSAMP=5;MSQ=15.48;AN=16834;AC=5;NS=8438;AC_Hom=0;AC_Het=5;AC_Hemi=0;MAF=0.000296279;HWE=1;NFAM=5
7	74305830	74305957	7	99934615	99934695	314290	22806.8	+	+	BND	LOW	314290_1	N	N]7:99934623]	314290_2	N	N]7:74305840]	SVTYPE=BND;POS=74305840;STRANDS=++:1969;IMPRECISE;CIPOS=-10,117;CIEND=-8,72;CIPOS95=-2,2;CIEND95=-1,1;MATEID=314290_2;EVENT=314290;SU=1969;PE=1969;SR=0;ALG=PROD;AF=0.02661;NSAMP=448;MSQ=50.51;AN=16834;AC=448;NS=8438;AC_Hom=0;AC_Het=448;AC_Hemi=0;MAF=0.0265466;HWE=0.00472548;NFAM=444	SVTYPE=BND;POS=99934623;STRANDS=++:1969;IMPRECISE;CIPOS=-8,72;CIEND=-10,117;CIPOS95=-1,1;CIEND95=-2,2;MATEID=314290_1;EVENT=314290;SECONDARY;SU=1969;PE=1969;SR=0;ALG=PROD;AF=0.02661;NSAMP=448;MSQ=50.51;AN=16834;AC=448;NS=8438;AC_Hom=0;AC_Het=448;AC_Hemi=0;MAF=0.0265466;HWE=0.00472548;NFAM=444
7	74313022	74313079	7	101978614	101978671	223011	67781.4	+	-	BND	LOW	223011_1	N	N[7:101978644[	223011_2	N	]7:74313051]N	SVTYPE=BND;POS=74313051;STRANDS=+-:8;CIPOS=-29,28;CIEND=-29,28;CIPOS95=0,0;CIEND95=0,0;MATEID=223011_2;EVENT=223011;SU=8;PE=0;SR=8;ALG=PROD;AF=0.1032;NSAMP=1727;MSQ=38.65;AN=16832;AC=1737;NS=8437;AC_Hom=20;AC_Het=1722;AC_Hemi=0;MAF=0.103236;HWE=3.50117e-30;NFAM=1646	SVTYPE=BND;POS=101978644;STRANDS=+-:8;CIPOS=-29,28;CIEND=-29,28;CIPOS95=0,0;CIEND95=0,0;MATEID=223011_1;EVENT=223011;SECONDARY;SU=8;PE=0;SR=8;ALG=PROD;AF=0.1032;NSAMP=1727;MSQ=38.65;AN=16832;AC=1737;NS=8437;AC_Hom=20;AC_Het=1722;AC_Hemi=0;MAF=0.103236;HWE=3.50117e-30;NFAM=1646
7	74319434	74319913	7	76650430	76650776	223012	949.14	+	-	BND	LOW	223012_1	N	N[7:76650741[	223012_2	N	]7:74319465]N	SVTYPE=BND;POS=74319465;STRANDS=+-:26;IMPRECISE;CIPOS=-31,448;CIEND=-310,36;CIPOS95=-31,60;CIEND95=-83,36;MATEID=223012_2;EVENT=223012;SU=26;PE=26;SR=0;ALG=PROD;AF=0.002495;NSAMP=42;MSQ=20.37;AN=16834;AC=42;NS=8438;AC_Hom=0;AC_Het=43;AC_Hemi=0;MAF=0.002548;HWE=1;NFAM=42	SVTYPE=BND;POS=76650741;STRANDS=+-:26;IMPRECISE;CIPOS=-310,36;CIEND=-31,448;CIPOS95=-83,36;CIEND95=-31,60;MATEID=223012_1;EVENT=223012;SECONDARY;SU=26;PE=26;SR=0;ALG=PROD;AF=0.002495;NSAMP=42;MSQ=20.37;AN=16834;AC=42;NS=8438;AC_Hom=0;AC_Het=43;AC_Hemi=0;MAF=0.002548;HWE=1;NFAM=42
7	74480814	74480831	7	74480864	74480881	223013	186.39	+	-	DEL	PASS	223013	N	<DEL>	.	.	.	SVTYPE=DEL;POS=74480823;SVLEN=-50;END=74480873;STRANDS=+-:4;CIPOS=-9,8;CIEND=-9,8;CIPOS95=0,0;CIEND95=0,0;SU=4;PE=0;SR=4;ALG=PROD;AF=5.94e-05;NSAMP=1;MSQ=185.86;AN=16834;AC=1;NS=8438;AC_Hom=0;AC_Het=1;AC_Hemi=0;MAF=5.92557e-05;HWE=1;NFAM=1	.
7	74484102	74484119	7	74484439	74484456	223014	31.02	+	-	BND	LOW	223014_1	N	N[7:74484449[	223014_2	N	]7:74484111]N	SVTYPE=BND;POS=74484111;STRANDS=+-:4;CIPOS=-9,8;CIEND=-9,8;CIPOS95=0,0;CIEND95=0,0;MATEID=223014_2;EVENT=223014;SU=4;PE=0;SR=4;ALG=PROD;AF=0.0001188;NSAMP=2;MSQ=14.2;AN=16834;AC=2;NS=8438;AC_Hom=0;AC_Het=2;AC_Hemi=0;MAF=0.000118511;HWE=1;NFAM=2	SVTYPE=BND;POS=74484449;STRANDS=+-:4;CIPOS=-9,8;CIEND=-9,8;CIPOS95=0,0;CIEND95=0,0;MATEID=223014_1;EVENT=223014;SECONDARY;SU=4;PE=0;SR=4;ALG=PROD;AF=0.0001188;NSAMP=2;MSQ=14.2;AN=16834;AC=2;NS=8438;AC_Hom=0;AC_Het=2;AC_Hemi=0;MAF=0.000118511;HWE=1;NFAM=2
7	74545330	74545897	11	27539144	27539589	64430	2845.39	-	+	BND	LOW	64430_1	N	]11:27539154]N	64430_2	N	N[7:74545891[	SVTYPE=BND;POS=74545891;STRANDS=-+:4;IMPRECISE;CIPOS=-560,7;CIEND=-10,435;CIPOS95=-196,0;CIEND95=-2,122;MATEID=64430_2;EVENT=64430;SU=4;PE=4;SR=0;ALG=PROD;AF=0.007069;NSAMP=119;MSQ=22.72;AN=16834;AC=119;NS=8438;AC_Hom=0;AC_Het=120;AC_Hemi=0;MAF=0.00711069;HWE=1;NFAM=116	SVTYPE=BND;POS=27539154;STRANDS=-+:4;IMPRECISE;CIPOS=-10,435;CIEND=-560,7;CIPOS95=-2,122;CIEND95=-196,0;MATEID=64430_1;EVENT=64430;SECONDARY;SU=4;PE=4;SR=0;ALG=PROD;AF=0.007069;NSAMP=119;MSQ=22.72;AN=16834;AC=119;NS=8438;AC_Hom=0;AC_Het=120;AC_Hemi=0;MAF=0.00711069;HWE=1;NFAM=116
7	74570259	74570783	7	74570800	74571209	223015	3183.58	+	-	BND	LOW	223015_1	N	N[7:74571180[	223015_2	N	]7:74570289]N	SVTYPE=BND;POS=74570289;STRANDS=+-:9;IMPRECISE;CIPOS=-30,494;CIEND=-379,30;CIPOS95=-30,133;CIEND95=-147,30;MATEID=223015_2;EVENT=223015;SU=9;PE=9;SR=0;ALG=PROD;AF=0.004278;NSAMP=72;MSQ=43.86;AN=16830;AC=72;NS=8436;AC_Hom=0;AC_Het=72;AC_Hemi=0;MAF=0.00426743;HWE=1;NFAM=71	SVTYPE=BND;POS=74571180;STRANDS=+-:9;IMPRECISE;CIPOS=-379,30;CIEND=-30,494;CIPOS95=-147,30;CIEND95=-30,133;MATEID=223015_1;EVENT=223015;SECONDARY;SU=9;PE=9;SR=0;ALG=PROD;AF=0.004278;NSAMP=72;MSQ=43.86;AN=16830;AC=72;NS=8436;AC_Hom=0;AC_Het=72;AC_Hemi=0;MAF=0.00426743;HWE=1;NFAM=71
7	74711107	74711735	13	108910792	108911514	65536	51461.6	-	+	BND	LOW	65536_1	N	]13:108910976]N	65536_2	N	N[7:74711651[	SVTYPE=BND;POS=74711651;STRANDS=-+:288;IMPRECISE;CIPOS=-543,85;CIEND=-184,538;CIPOS95=-118,85;CIEND95=-84,84;MATEID=65536_2;EVENT=65536;SU=288;PE=288;SR=0;ALG=SUM;AF=0.09118;NSAMP=1535;MSQ=32.72;AN=16834;AC=1535;NS=8438;AC_Hom=0;AC_Het=1540;AC_Hemi=0;MAF=0.0912539;HWE=4.07337e-34;NFAM=1367	SVTYPE=BND;POS=108910976;STRANDS=-+:288;IMPRECISE;CIPOS=-184,538;CIEND=-543,85;CIPOS95=-84,84;CIEND95=-118,85;MATEID=65536_1;EVENT=65536;SECONDARY;SU=288;PE=288;SR=0;ALG=SUM;AF=0.09118;NSAMP=1535;MSQ=32.72;AN=16834;AC=1535;NS=8438;AC_Hom=0;AC_Het=1540;AC_Hemi=0;MAF=0.0912539;HWE=4.07337e-34;NFAM=1367
7	74711222	74711682	16	60062635	60062964	66277	222.41	-	+	BND	LOW	66277_1	N	]16:60062665]N	66277_2	N	N[7:74711653[	SVTYPE=BND;POS=74711653;STRANDS=-+:8;IMPRECISE;CIPOS=-430,30;CIEND=-30,299;CIPOS95=-144,30;CIEND95=-30,62;MATEID=66277_2;EVENT=66277;SU=8;PE=8;SR=0;ALG=PROD;AF=0.0003564;NSAMP=6;MSQ=34.45;AN=16834;AC=6;NS=8438;AC_Hom=0;AC_Het=6;AC_Hemi=0;MAF=0.000355534;HWE=1;NFAM=6	SVTYPE=BND;POS=60062665;STRANDS=-+:8;IMPRECISE;CIPOS=-30,299;CIEND=-430,30;CIPOS95=-30,62;CIEND95=-144,30;MATEID=66277_1;EVENT=66277;SECONDARY;SU=8;PE=8;SR=0;ALG=PROD;AF=0.0003564;NSAMP=6;MSQ=34.45;AN=16834;AC=6;NS=8438;AC_Hom=0;AC_Het=6;AC_Hemi=0;MAF=0.000355534;HWE=1;NFAM=6
7	74711402	74711787	21	33396717	33397177	67727	360.31	-	+	BND	LOW	67727_1	N	]21:33396767]N	67727_2	N	N[7:74711738[	SVTYPE=BND;POS=74711738;STRANDS=-+:4;IMPRECISE;CIPOS=-335,50;CIEND=-50,410;CIPOS95=-147,50;CIEND95=-50,132;MATEID=67727_2;EVENT=67727;SU=4;PE=4;SR=0;ALG=PROD;AF=0.0004753;NSAMP=8;MSQ=29.17;AN=16830;AC=8;NS=8436;AC_Hom=0;AC_Het=8;AC_Hemi=0;MAF=0.000474158;HWE=1;NFAM=8	SVTYPE=BND;POS=33396767;STRANDS=-+:4;IMPRECISE;CIPOS=-50,410;CIEND=-335,50;CIPOS95=-50,132;CIEND95=-147,50;MATEID=67727_1;EVENT=67727;SECONDARY;SU=4;PE=4;SR=0;ALG=PROD;AF=0.0004753;NSAMP=8;MSQ=29.17;AN=16830;AC=8;NS=8436;AC_Hom=0;AC_Het=8;AC_Hemi=0;MAF=0.000474158;HWE=1;NFAM=8
7	74711455	74711716	16	74871776	74872077	66319	1751.96	-	+	BND	LOW	66319_1	N	]16:74871806]N	66319_2	N	N[7:74711686[	SVTYPE=BND;POS=74711686;STRANDS=-+:21;IMPRECISE;CIPOS=-230,31;CIEND=-30,271;CIPOS95=-66,31;CIEND95=-20,20;MATEID=66319_2;EVENT=66319;SU=21;PE=21;SR=0;ALG=PROD;AF=0.003683;NSAMP=62;MSQ=27.46;AN=16834;AC=62;NS=8438;AC_Hom=0;AC_Het=62;AC_Hemi=0;MAF=0.00367386;HWE=1;NFAM=62	SVTYPE=BND;POS=74871806;STRANDS=-+:21;IMPRECISE;CIPOS=-30,271;CIEND=-230,31;CIPOS95=-20,20;CIEND95=-66,31;MATEID=66319_1;EVENT=66319;SECONDARY;SU=21;PE=21;SR=0;ALG=PROD;AF=0.003683;NSAMP=62;MSQ=27.46;AN=16834;AC=62;NS=8438;AC_Hom=0;AC_Het=62;AC_Hemi=0;MAF=0.00367386;HWE=1;NFAM=62
7	74711804	74712411	21	33396571	33397075	67728	656.5	+	-	BND	LOW	67728_1	N	N[21:33396949[	67728_2	N	]7:74711872]N	SVTYPE=BND;POS=74711872;STRANDS=+-:77;IMPRECISE;CIPOS=-68,539;CIEND=-377,127;CIPOS95=-68,147;CIEND95=-155,127;MATEID=67728_2;EVENT=67728;SU=77;PE=77;SR=0;ALG=PROD;AF=0.0009505;NSAMP=16;MSQ=40.76;AN=16834;AC=16;NS=8438;AC_Hom=0;AC_Het=16;AC_Hemi=0;MAF=0.000948092;HWE=1;NFAM=16	SVTYPE=BND;POS=33396949;STRANDS=+-:77;IMPRECISE;CIPOS=-377,127;CIEND=-68,539;CIPOS95=-155,127;CIEND95=-68,147;MATEID=67728_1;EVENT=67728;SECONDARY;SU=77;PE=77;SR=0;ALG=PROD;AF=0.0009505;NSAMP=16;MSQ=40.76;AN=16834;AC=16;NS=8438;AC_Hom=0;AC_Het=16;AC_Hemi=0;MAF=0.000948092;HWE=1;NFAM=16
7	74711816	74712297	13	108910753	108910998	65537	20103.9	+	-	BND	LOW	65537_1	N	N[13:108910949[	65537_2	N	]7:74711866]N	SVTYPE=BND;POS=74711866;STRANDS=+-:26;IMPRECISE;CIPOS=-50,431;CIEND=-195,50;CIPOS95=-50,57;CIEND95=-24,24;MATEID=65537_2;EVENT=65537;SU=26;PE=26;SR=0;ALG=PROD;AF=0.04171;NSAMP=702;MSQ=27.65;AN=16832;AC=702;NS=8437;AC_Hom=0;AC_Het=703;AC_Hemi=0;MAF=0.0416617;HWE=3.81002e-07;NFAM=617	SVTYPE=BND;POS=108910949;STRANDS=+-:26;IMPRECISE;CIPOS=-195,50;CIEND=-50,431;CIPOS95=-24,24;CIEND95=-50,57;MATEID=65537_1;EVENT=65537;SECONDARY;SU=26;PE=26;SR=0;ALG=PROD;AF=0.04171;NSAMP=702;MSQ=27.65;AN=16832;AC=702;NS=8437;AC_Hom=0;AC_Het=703;AC_Hemi=0;MAF=0.0416617;HWE=3.81002e-07;NFAM=617
7	74711836	74712284	13	93037603	93037868	65495	149.2	+	+	BND	LOW	65495_1	N	N]13:93037613]	65495_2	N	N]7:74711846]	SVTYPE=BND;POS=74711846;STRANDS=++:6;IMPRECISE;CIPOS=-10,438;CIEND=-10,255;CIPOS95=-1,162;CIEND95=-2,70;MATEID=65495_2;EVENT=65495;SU=6;PE=6;SR=0;ALG=PROD;AF=0.000297;NSAMP=5;MSQ=28.14;AN=16834;AC=5;NS=8438;AC_Hom=0;AC_Het=5;AC_Hemi=0;MAF=0.000296279;HWE=1;NFAM=5	SVTYPE=BND;POS=93037613;STRANDS=++:6;IMPRECISE;CIPOS=-10,255;CIEND=-10,438;CIPOS95=-2,70;CIEND95=-1,162;MATEID=65495_1;EVENT=65495;SECONDARY;SU=6;PE=6;SR=0;ALG=PROD;AF=0.000297;NSAMP=5;MSQ=28.14;AN=16834;AC=5;NS=8438;AC_Hom=0;AC_Het=5;AC_Hemi=0;MAF=0.000296279;HWE=1;NFAM=5
7	74711863	74712319	16	74871738	74871962	66320	1961.1	+	-	BND	LOW	66320_1	N	N[16:74871913[	66320_2	N	]7:74711873]N	SVTYPE=BND;POS=74711873;STRANDS=+-:31;IMPRECISE;CIPOS=-10,446;CIEND=-174,50;CIPOS95=-10,93;CIEND95=-21,21;MATEID=66320_2;EVENT=66320;SU=31;PE=31;SR=0;ALG=PROD;AF=0.003505;NSAMP=59;MSQ=32.69;AN=16834;AC=59;NS=8438;AC_Hom=0;AC_Het=59;AC_Hemi=0;MAF=0.00349609;HWE=1;NFAM=59	SVTYPE=BND;POS=74871913;STRANDS=+-:31;IMPRECISE;CIPOS=-174,50;CIEND=-10,446;CIPOS95=-21,21;CIEND95=-10,93;MATEID=66320_1;EVENT=66320;SECONDARY;SU=31;PE=31;SR=0;ALG=PROD;AF=0.003505;NSAMP=59;MSQ=32.69;AN=16834;AC=59;NS=8438;AC_Hom=0;AC_Het=59;AC_Hemi=0;MAF=0.00349609;HWE=1;NFAM=59
7	74926100	74926675	10	16827282	16827822	64024	913.83	+	+	BND	LOW	64024_1	N	N]10:16827292]	64024_2	N	N]7:74926109]	SVTYPE=BND;POS=74926109;STRANDS=++:4;IMPRECISE;CIPOS=-9,566;CIEND=-10,530;CIPOS95=0,199;CIEND95=-1,169;MATEID=64024_2;EVENT=64024;SU=4;PE=4;SR=0;ALG=PROD;AF=0.001544;NSAMP=26;MSQ=34.2;AN=16834;AC=26;NS=8438;AC_Hom=0;AC_Het=26;AC_Hemi=0;MAF=0.00154065;HWE=1;NFAM=26	SVTYPE=BND;POS=16827292;STRANDS=++:4;IMPRECISE;CIPOS=-10,530;CIEND=-9,566;CIPOS95=-1,169;CIEND95=0,199;MATEID=64024_1;EVENT=64024;SECONDARY;SU=4;PE=4;SR=0;ALG=PROD;AF=0.001544;NSAMP=26;MSQ=34.2;AN=16834;AC=26;NS=8438;AC_Hom=0;AC_Het=26;AC_Hemi=0;MAF=0.00154065;HWE=1;NFAM=26
7	74953481	74953971	X	3488100	3488473	68751	446.67	-	+	BND	LOW	68751_1	N	]X:3488110]N	68751_2	N	N[7:74953962[	SVTYPE=BND;POS=74953962;STRANDS=-+:4;IMPRECISE;CIPOS=-480,10;CIEND=-10,363;CIPOS95=-176,0;CIEND95=-2,116;MATEID=68751_2;EVENT=68751;SU=4;PE=4;SR=0;ALG=PROD;AF=0.001071;NSAMP=18;MSQ=13.58;AN=16808;AC=18;NS=8425;AC_Hom=0;AC_Het=18;AC_Hemi=0;MAF=0.00106825;HWE=1;NFAM=18	SVTYPE=BND;POS=3488110;STRANDS=-+:4;IMPRECISE;CIPOS=-10,363;CIEND=-480,10;CIPOS95=-2,116;CIEND95=-176,0;MATEID=68751_1;EVENT=68751;SECONDARY;SU=4;PE=4;SR=0;ALG=PROD;AF=0.001071;NSAMP=18;MSQ=13.58;AN=16808;AC=18;NS=8425;AC_Hom=0;AC_Het=18;AC_Hemi=0;MAF=0.00106825;HWE=1;NFAM=18
7	74953511	74953963	9	122562090	122562302	68640	272.07	-	-	BND	LOW	68640_1	N	[9:122562293[N	68640_2	N	[7:74953954[N	SVTYPE=BND;POS=74953954;STRANDS=--:4;IMPRECISE;CIPOS=-442,10;CIEND=-202,10;CIPOS95=-167,1;CIEND95=-88,2;MATEID=68640_2;EVENT=68640;SU=4;PE=4;SR=0;ALG=PROD;AF=0.0006535;NSAMP=11;MSQ=22.29;AN=16832;AC=11;NS=8437;AC_Hom=0;AC_Het=11;AC_Hemi=0;MAF=0.00065189;HWE=1;NFAM=11	SVTYPE=BND;POS=122562293;STRANDS=--:4;IMPRECISE;CIPOS=-202,10;CIEND=-442,10;CIPOS95=-88,2;CIEND95=-167,1;MATEID=68640_1;EVENT=68640;SECONDARY;SU=4;PE=4;SR=0;ALG=PROD;AF=0.0006535;NSAMP=11;MSQ=22.29;AN=16832;AC=11;NS=8437;AC_Hom=0;AC_Het=11;AC_Hemi=0;MAF=0.00065189;HWE=1;NFAM=11
7	74953644	74954020	10	105669146	105669538	64318	394.13	-	+	BND	LOW	64318_1	N	]10:105669176]N	64318_2	N	N[7:74953991[	SVTYPE=BND;POS=74953991;STRANDS=-+:6;IMPRECISE;CIPOS=-346,30;CIEND=-30,362;CIPOS95=-123,30;CIEND95=-30,94;MATEID=64318_2;EVENT=64318;SU=6;PE=6;SR=0;ALG=PROD;AF=0.001366;NSAMP=23;MSQ=15.28;AN=16834;AC=23;NS=8438;AC_Hom=0;AC_Het=23;AC_Hemi=0;MAF=0.00136288;HWE=1;NFAM=22	SVTYPE=BND;POS=105669176;STRANDS=-+:6;IMPRECISE;CIPOS=-30,362;CIEND=-346,30;CIPOS95=-30,94;CIEND95=-123,30;MATEID=64318_1;EVENT=64318;SECONDARY;SU=6;PE=6;SR=0;ALG=PROD;AF=0.001366;NSAMP=23;MSQ=15.28;AN=16834;AC=23;NS=8438;AC_Hom=0;AC_Het=23;AC_Hemi=0;MAF=0.00136288;HWE=1;NFAM=22
7	74953659	74953948	16	55744900	55745158	66258	118.9	-	-	BND	LOW	66258_1	N	[16:55745149[N	66258_2	N	[7:74953939[N	SVTYPE=BND;POS=74953939;STRANDS=--:4;IMPRECISE;CIPOS=-279,10;CIEND=-248,10;CIPOS95=-147,1;CIEND95=-121,2;MATEID=66258_2;EVENT=66258;SU=4;PE=4;SR=0;ALG=PROD;AF=0.0001188;NSAMP=2;MSQ=46.41;AN=16832;AC=2;NS=8437;AC_Hom=0;AC_Het=2;AC_Hemi=0;MAF=0.000118526;HWE=1;NFAM=1	SVTYPE=BND;POS=55745149;STRANDS=--:4;IMPRECISE;CIPOS=-248,10;CIEND=-279,10;CIPOS95=-121,2;CIEND95=-147,1;MATEID=66258_1;EVENT=66258;SECONDARY;SU=4;PE=4;SR=0;ALG=PROD;AF=0.0001188;NSAMP=2;MSQ=46.41;AN=16832;AC=2;NS=8437;AC_Hom=0;AC_Het=2;AC_Hemi=0;MAF=0.000118526;HWE=1;NFAM=1
7	75039265	75039285	19	54381912	54381930	67168	24.08	+	-	BND	LOW	67168_1	N	N[19:54381923[	67168_2	N	]7:75039275]N	SVTYPE=BND;POS=75039275;STRANDS=+-:40;CIPOS=-10,10;CIEND=-10,8;CIPOS95=0,0;CIEND95=0,0;MATEID=67168_2;EVENT=67168;SU=40;PE=0;SR=40;ALG=PROD;AF=5.94e-05;NSAMP=1;MSQ=23.94;AN=16834;AC=1;NS=8438;AC_Hom=0;AC_Het=1;AC_Hemi=0;MAF=5.92557e-05;HWE=1;NFAM=1	SVTYPE=BND;POS=54381923;STRANDS=+-:40;CIPOS=-10,8;CIEND=-10,10;CIPOS95=0,0;CIEND95=0,0;MATEID=67168_1;EVENT=67168;SECONDARY;SU=40;PE=0;SR=40;ALG=PROD;AF=5.94e-05;NSAMP=1;MSQ=23.94;AN=16834;AC=1;NS=8438;AC_Hom=0;AC_Het=1;AC_Hemi=0;MAF=5.92557e-05;HWE=1;NFAM=1
7	75058813	75058830	7	75059173	75059190	223016	4.65	+	-	BND	LOW	223016_1	N	N[7:75059183[	223016_2	N	]7:75058822]N	SVTYPE=BND;POS=75058822;STRANDS=+-:4;CIPOS=-9,8;CIEND=-9,8;CIPOS95=0,0;CIEND95=0,0;MATEID=223016_2;EVENT=223016;SU=4;PE=0;SR=4;ALG=PROD;AF=5.94e-05;NSAMP=1;MSQ=4.64;AN=16834;AC=1;NS=8438;AC_Hom=0;AC_Het=1;AC_Hemi=0;MAF=5.92557e-05;HWE=1;NFAM=1	SVTYPE=BND;POS=75059183;STRANDS=+-:4;CIPOS=-9,8;CIEND=-9,8;CIPOS95=0,0;CIEND95=0,0;MATEID=223016_1;EVENT=223016;SECONDARY;SU=4;PE=0;SR=4;ALG=PROD;AF=5.94e-05;NSAMP=1;MSQ=4.64;AN=16834;AC=1;NS=8438;AC_Hom=0;AC_Het=1;AC_Hemi=0;MAF=5.92557e-05;HWE=1;NFAM=1
7	75065089	75065109	7	75065174	75065194	314291	99.54	+	+	BND	LOW	314291_1	N	N]7:75065184]	314291_2	N	N]7:75065099]	SVTYPE=BND;POS=75065099;STRANDS=++:5;CIPOS=-10,10;CIEND=-10,10;CIPOS95=0,0;CIEND95=0,0;MATEID=314291_2;EVENT=314291;SU=5;PE=0;SR=5;ALG=PROD;AF=0.0001782;NSAMP=3;MSQ=33.18;AN=16834;AC=3;NS=8438;AC_Hom=0;AC_Het=3;AC_Hemi=0;MAF=0.000177767;HWE=1;NFAM=3	SVTYPE=BND;POS=75065184;STRANDS=++:5;CIPOS=-10,10;CIEND=-10,10;CIPOS95=0,0;CIEND95=0,0;MATEID=314291_1;EVENT=314291;SECONDARY;SU=5;PE=0;SR=5;ALG=PROD;AF=0.0001782;NSAMP=3;MSQ=33.18;AN=16834;AC=3;NS=8438;AC_Hom=0;AC_Het=3;AC_Hemi=0;MAF=0.000177767;HWE=1;NFAM=3
7	75101536	75101783	7	75149874	75150052	223017	260.5	+	-	DEL	PASS	223017	N	<DEL>	.	.	.	SVTYPE=DEL;POS=75101546;SVLEN=-48496;END=75150042;STRANDS=+-:8;IMPRECISE;CIPOS=-10,237;CIEND=-168,10;CIPOS95=-2,77;CIEND95=-62,2;SU=8;PE=8;SR=0;ALG=PROD;AF=5.94e-05;NSAMP=1;MSQ=260.5;AN=16834;AC=1;NS=8438;AC_Hom=0;AC_Het=1;AC_Hemi=0;MAF=5.92557e-05;HWE=1;NFAM=1	.
7	75104756	75105143	7	75145476	75145795	223018	134.94	+	-	BND	LOW	223018_1	N	N[7:75145786[	223018_2	N	]7:75104766]N	SVTYPE=BND;POS=75104766;STRANDS=+-:4;IMPRECISE;CIPOS=-10,377;CIEND=-309,10;CIPOS95=-2,108;CIEND95=-118,1;MATEID=223018_2;EVENT=223018;SU=4;PE=4;SR=0;ALG=PROD;AF=0.0003564;NSAMP=6;MSQ=21.56;AN=16834;AC=6;NS=8438;AC_Hom=0;AC_Het=6;AC_Hemi=0;MAF=0.000355534;HWE=1;NFAM=6	SVTYPE=BND;POS=75145786;STRANDS=+-:4;IMPRECISE;CIPOS=-309,10;CIEND=-10,377;CIPOS95=-118,1;CIEND95=-2,108;MATEID=223018_1;EVENT=223018;SECONDARY;SU=4;PE=4;SR=0;ALG=PROD;AF=0.0003564;NSAMP=6;MSQ=21.56;AN=16834;AC=6;NS=8438;AC_Hom=0;AC_Het=6;AC_Hemi=0;MAF=0.000355534;HWE=1;NFAM=6
7	75108704	75109319	7	75149736	75150279	223019	117.02	+	-	BND	LOW	223019_1	N	N[7:75150250[	223019_2	N	]7:75108734]N	SVTYPE=BND;POS=75108734;STRANDS=+-:9;IMPRECISE;CIPOS=-30,585;CIEND=-513,30;CIPOS95=-30,282;CIEND95=-181,30;MATEID=223019_2;EVENT=223019;SU=9;PE=9;SR=0;ALG=SUM;AF=0.0001782;NSAMP=3;MSQ=38.02;AN=16834;AC=3;NS=8438;AC_Hom=0;AC_Het=3;AC_Hemi=0;MAF=0.000177767;HWE=1;NFAM=3	SVTYPE=BND;POS=75150250;STRANDS=+-:9;IMPRECISE;CIPOS=-513,30;CIEND=-30,585;CIPOS95=-181,30;CIEND95=-30,282;MATEID=223019_1;EVENT=223019;SECONDARY;SU=9;PE=9;SR=0;ALG=SUM;AF=0.0001782;NSAMP=3;MSQ=38.02;AN=16834;AC=3;NS=8438;AC_Hom=0;AC_Het=3;AC_Hemi=0;MAF=0.000177767;HWE=1;NFAM=3
7	75108840	75109051	7	75150465	75150837	284516	86.19	-	+	BND	LOW	284516_1	N	]7:75150475]N	284516_2	N	N[7:75109042[	SVTYPE=BND;POS=75109042;STRANDS=-+:5;IMPRECISE;CIPOS=-201,10;CIEND=-10,362;CIPOS95=-95,2;CIEND95=-1,105;MATEID=284516_2;EVENT=284516;SU=5;PE=5;SR=0;ALG=PROD;AF=0.0001782;NSAMP=3;MSQ=27.91;AN=16834;AC=3;NS=8438;AC_Hom=0;AC_Het=3;AC_Hemi=0;MAF=0.000177767;HWE=1;NFAM=3	SVTYPE=BND;POS=75150475;STRANDS=-+:5;IMPRECISE;CIPOS=-10,362;CIEND=-201,10;CIPOS95=-1,105;CIEND95=-95,2;MATEID=284516_1;EVENT=284516;SECONDARY;SU=5;PE=5;SR=0;ALG=PROD;AF=0.0001782;NSAMP=3;MSQ=27.91;AN=16834;AC=3;NS=8438;AC_Hom=0;AC_Het=3;AC_Hemi=0;MAF=0.000177767;HWE=1;NFAM=3
7	75110148	75110422	7	75151838	75152200	284517	32.79	-	+	BND	LOW	284517_1	N	]7:75151848]N	284517_2	N	N[7:75110413[	SVTYPE=BND;POS=75110413;STRANDS=-+:4;IMPRECISE;CIPOS=-264,10;CIEND=-10,352;CIPOS95=-125,1;CIEND95=-2,106;MATEID=284517_2;EVENT=284517;SU=4;PE=4;SR=0;ALG=PROD;AF=5.94e-05;NSAMP=1;MSQ=32.2;AN=16834;AC=1;NS=8438;AC_Hom=0;AC_Het=1;AC_Hemi=0;MAF=5.92557e-05;HWE=1;NFAM=1	SVTYPE=BND;POS=75151848;STRANDS=-+:4;IMPRECISE;CIPOS=-10,352;CIEND=-264,10;CIPOS95=-2,106;CIEND95=-125,1;MATEID=284517_1;EVENT=284517;SECONDARY;SU=4;PE=4;SR=0;ALG=PROD;AF=5.94e-05;NSAMP=1;MSQ=32.2;AN=16834;AC=1;NS=8438;AC_Hom=0;AC_Het=1;AC_Hemi=0;MAF=5.92557e-05;HWE=1;NFAM=1
7	75122394	75122858	7	76170849	76171382	314292	1274.23	-	-	BND	LOW	314292_1	N	[7:76171247[N	314292_2	N	[7:75122773[N	SVTYPE=BND;POS=75122773;STRANDS=--:22;IMPRECISE;CIPOS=-378,86;CIEND=-397,136;CIPOS95=-115,86;CIEND95=-115,115;MATEID=314292_2;EVENT=314292;SU=22;PE=22;SR=0;ALG=SUM;AF=0.003327;NSAMP=56;MSQ=21.74;AN=16834;AC=56;NS=8438;AC_Hom=0;AC_Het=57;AC_Hemi=0;MAF=0.00337758;HWE=1;NFAM=54	SVTYPE=BND;POS=76171247;STRANDS=--:22;IMPRECISE;CIPOS=-397,136;CIEND=-378,86;CIPOS95=-115,115;CIEND95=-115,86;MATEID=314292_1;EVENT=314292;SECONDARY;SU=22;PE=22;SR=0;ALG=SUM;AF=0.003327;NSAMP=56;MSQ=21.74;AN=16834;AC=56;NS=8438;AC_Hom=0;AC_Het=57;AC_Hemi=0;MAF=0.00337758;HWE=1;NFAM=54
7	75134494	75134926	9	38807401	38807677	68471	50.78	-	-	BND	LOW	68471_1	N	[9:38807668[N	68471_2	N	[7:75134917[N	SVTYPE=BND;POS=75134917;STRANDS=--:4;IMPRECISE;CIPOS=-422,10;CIEND=-266,10;CIPOS95=-169,1;CIEND95=-124,2;MATEID=68471_2;EVENT=68471;SU=4;PE=4;SR=0;ALG=PROD;AF=5.94e-05;NSAMP=1;MSQ=50.78;AN=16834;AC=1;NS=8438;AC_Hom=0;AC_Het=1;AC_Hemi=0;MAF=5.92557e-05;HWE=1;NFAM=1	SVTYPE=BND;POS=38807668;STRANDS=--:4;IMPRECISE;CIPOS=-266,10;CIEND=-422,10;CIPOS95=-124,2;CIEND95=-169,1;MATEID=68471_1;EVENT=68471;SECONDARY;SU=4;PE=4;SR=0;ALG=PROD;AF=5.94e-05;NSAMP=1;MSQ=50.78;AN=16834;AC=1;NS=8438;AC_Hom=0;AC_Het=1;AC_Hemi=0;MAF=5.92557e-05;HWE=1;NFAM=1
7	75158654	75159094	7	75158693	75159105	223020	156.39	+	-	BND	LOW	223020_1	N	N[7:75159097[	223020_2	N	]7:75158664]N	SVTYPE=BND;POS=75158664;STRANDS=+-:4;IMPRECISE;CIPOS=-10,430;CIEND=-403,9;CIPOS95=-1,131;CIEND95=-133,2;MATEID=223020_2;EVENT=223020;SU=4;PE=4;SR=0;ALG=PROD;AF=5.94e-05;NSAMP=1;MSQ=152.79;AN=16834;AC=1;NS=8438;AC_Hom=0;AC_Het=1;AC_Hemi=0;MAF=5.92557e-05;HWE=1;NFAM=1	SVTYPE=BND;POS=75159097;STRANDS=+-:4;IMPRECISE;CIPOS=-403,9;CIEND=-10,430;CIPOS95=-133,2;CIEND95=-1,131;MATEID=223020_1;EVENT=223020;SECONDARY;SU=4;PE=4;SR=0;ALG=PROD;AF=5.94e-05;NSAMP=1;MSQ=152.79;AN=16834;AC=1;NS=8438;AC_Hom=0;AC_Het=1;AC_Hemi=0;MAF=5.92557e-05;HWE=1;NFAM=1
7	75193622	75193679	7	75193907	75193964	223021	24.99	+	-	BND	LOW	223021_1	N	N[7:75193937[	223021_2	N	]7:75193651]N	SVTYPE=BND;POS=75193651;STRANDS=+-:8;CIPOS=-29,28;CIEND=-29,28;CIPOS95=0,0;CIEND95=0,0;MATEID=223021_2;EVENT=223021;SU=8;PE=0;SR=8;ALG=PROD;AF=0.0001188;NSAMP=2;MSQ=10.62;AN=16834;AC=2;NS=8438;AC_Hom=0;AC_Het=2;AC_Hemi=0;MAF=0.000118511;HWE=1;NFAM=2	SVTYPE=BND;POS=75193937;STRANDS=+-:8;CIPOS=-29,28;CIEND=-29,28;CIPOS95=0,0;CIEND95=0,0;MATEID=223021_1;EVENT=223021;SECONDARY;SU=8;PE=0;SR=8;ALG=PROD;AF=0.0001188;NSAMP=2;MSQ=10.62;AN=16834;AC=2;NS=8438;AC_Hom=0;AC_Het=2;AC_Hemi=0;MAF=0.000118511;HWE=1;NFAM=2
7	75195150	75195150	7	75197081	75197081	223022	108123.0	+	-	DEL	PASS	223022	N	<DEL>	.	.	.	SVTYPE=DEL;POS=75195150;SVLEN=-1931;END=75197081;STRANDS=+-:5504;CIPOS=0,0;CIEND=0,0;CIPOS95=0,0;CIEND95=0,0;SU=5504;PE=3928;SR=1576;ALG=PROD;AF=0.02768;NSAMP=448;MSQ=241.34;AN=16834;AC=466;NS=8438;AC_Hom=36;AC_Het=430;AC_Hemi=0;MAF=0.0276132;HWE=7.30267e-05;NFAM=443	.
7	75197120	75197120	7	75203307	75203307	314293	129.14	+	+	INV	LOW	314293	N	<INV>	.	.	.	SVTYPE=INV;POS=75197120;SVLEN=6187;END=75203307;STRANDS=++:76,--:1091;CIPOS=0,0;CIEND=0,0;CIPOS95=0,0;CIEND95=0,0;SU=1167;PE=46;SR=1121;ALG=PROD;AF=0.0001188;NSAMP=2;MSQ=64.09;AN=16834;AC=2;NS=8438;AC_Hom=0;AC_Het=2;AC_Hemi=0;MAF=0.000118511;HWE=1;NFAM=2	.
7	75203475	75203688	7	75204593	75204828	284518	261.21	-	+	BND	LOW	284518_1	N	]7:75204623]N	284518_2	N	N[7:75203659[	SVTYPE=BND;POS=75203659;STRANDS=-+:14;IMPRECISE;CIPOS=-183,30;CIEND=-30,205;CIPOS95=-53,30;CIEND95=-30,47;MATEID=284518_2;EVENT=284518;SU=14;PE=14;SR=0;ALG=PROD;AF=0.0007128;NSAMP=12;MSQ=16.84;AN=16834;AC=12;NS=8438;AC_Hom=0;AC_Het=12;AC_Hemi=0;MAF=0.000711069;HWE=1;NFAM=12	SVTYPE=BND;POS=75204623;STRANDS=-+:14;IMPRECISE;CIPOS=-30,205;CIEND=-183,30;CIPOS95=-30,47;CIEND95=-53,30;MATEID=284518_1;EVENT=284518;SECONDARY;SU=14;PE=14;SR=0;ALG=PROD;AF=0.0007128;NSAMP=12;MSQ=16.84;AN=16834;AC=12;NS=8438;AC_Hom=0;AC_Het=12;AC_Hemi=0;MAF=0.000711069;HWE=1;NFAM=12
7	75214639	75214712	7	75215483	75215592	223023	8120.92	+	-	BND	LOW	223023_1	N	N[7:75215583[	223023_2	N	]7:75214645]N	SVTYPE=BND;POS=75214645;STRANDS=+-:375;IMPRECISE;CIPOS=-6,67;CIEND=-99,10;CIPOS95=-2,2;CIEND95=-2,2;MATEID=223023_2;EVENT=223023;SU=375;PE=375;SR=0;ALG=PROD;AF=0.002614;NSAMP=44;MSQ=184.56;AN=16834;AC=44;NS=8438;AC_Hom=0;AC_Het=44;AC_Hemi=0;MAF=0.00260725;HWE=1;NFAM=44	SVTYPE=BND;POS=75215583;STRANDS=+-:375;IMPRECISE;CIPOS=-99,10;CIEND=-6,67;CIPOS95=-2,2;CIEND95=-2,2;MATEID=223023_1;EVENT=223023;SECONDARY;SU=375;PE=375;SR=0;ALG=PROD;AF=0.002614;NSAMP=44;MSQ=184.56;AN=16834;AC=44;NS=8438;AC_Hom=0;AC_Het=44;AC_Hemi=0;MAF=0.00260725;HWE=1;NFAM=44
7	75216310	75216366	7	75219070	75219110	223024	881.13	+	-	DEL	PASS	223024	N	<DEL>	.	.	.	SVTYPE=DEL;POS=75216336;SVLEN=-2754;END=75219090;STRANDS=+-:34;IMPRECISE;CIPOS=-26,30;CIEND=-20,20;CIPOS95=-2,2;CIEND95=0,0;SU=34;PE=33;SR=1;ALG=PROD;AF=0.0001188;NSAMP=2;MSQ=440.56;AN=16834;AC=2;NS=8438;AC_Hom=0;AC_Het=2;AC_Hemi=0;MAF=0.000118511;HWE=1;NFAM=2	.
7	75223248	75223398	7	75223483	75223648	223025	186.97	+	-	DEL	PASS	223025	N	<DEL>	.	.	.	SVTYPE=DEL;POS=75223278;SVLEN=-340;END=75223618;STRANDS=+-:13;IMPRECISE;CIPOS=-30,120;CIEND=-135,30;CIPOS95=-29,29;CIEND95=-39,30;SU=13;PE=13;SR=0;ALG=PROD;AF=0.0001782;NSAMP=3;MSQ=61.89;AN=16834;AC=3;NS=8438;AC_Hom=0;AC_Het=3;AC_Hemi=0;MAF=0.000177767;HWE=1;NFAM=3	.
7	75224089	75224509	9	10060832	10061098	68340	4197.05	-	+	BND	LOW	68340_1	N	]9:10060865]N	68340_2	N	N[7:75224503[	SVTYPE=BND;POS=75224503;STRANDS=-+:98;IMPRECISE;CIPOS=-413,7;CIEND=-33,233;CIPOS95=-70,7;CIEND95=-9,9;MATEID=68340_2;EVENT=68340;SU=98;PE=98;SR=0;ALG=PROD;AF=0.007425;NSAMP=125;MSQ=32.81;AN=16834;AC=125;NS=8438;AC_Hom=0;AC_Het=125;AC_Hemi=0;MAF=0.00740697;HWE=1;NFAM=125	SVTYPE=BND;POS=10060865;STRANDS=-+:98;IMPRECISE;CIPOS=-33,233;CIEND=-413,7;CIPOS95=-9,9;CIEND95=-70,7;MATEID=68340_1;EVENT=68340;SECONDARY;SU=98;PE=98;SR=0;ALG=PROD;AF=0.007425;NSAMP=125;MSQ=32.81;AN=16834;AC=125;NS=8438;AC_Hom=0;AC_Het=125;AC_Hemi=0;MAF=0.00740697;HWE=1;NFAM=125
7	75224507	75224889	11	89490426	89490934	64636	55.4	+	+	BND	LOW	64636_1	N	N]11:89490456]	64636_2	N	N]7:75224537]	SVTYPE=BND;POS=75224537;STRANDS=++:4;IMPRECISE;CIPOS=-30,352;CIEND=-30,478;CIPOS95=-30,82;CIEND95=-30,138;MATEID=64636_2;EVENT=64636;SU=4;PE=4;SR=0;ALG=PROD;AF=0.0001188;NSAMP=2;MSQ=25.5;AN=16834;AC=2;NS=8438;AC_Hom=0;AC_Het=2;AC_Hemi=0;MAF=0.000118511;HWE=1;NFAM=2	SVTYPE=BND;POS=89490456;STRANDS=++:4;IMPRECISE;CIPOS=-30,478;CIEND=-30,352;CIPOS95=-30,138;CIEND95=-30,82;MATEID=64636_1;EVENT=64636;SECONDARY;SU=4;PE=4;SR=0;ALG=PROD;AF=0.0001188;NSAMP=2;MSQ=25.5;AN=16834;AC=2;NS=8438;AC_Hom=0;AC_Het=2;AC_Hemi=0;MAF=0.000118511;HWE=1;NFAM=2
7	75224527	75224915	18	2614585	2615031	66725	268.58	+	+	BND	LOW	66725_1	N	N]18:2614615]	66725_2	N	N]7:75224557]	SVTYPE=BND;POS=75224557;STRANDS=++:5;IMPRECISE;CIPOS=-30,358;CIEND=-30,416;CIPOS95=-30,89;CIEND95=-30,136;MATEID=66725_2;EVENT=66725;SU=5;PE=5;SR=0;ALG=PROD;AF=0.0007128;NSAMP=12;MSQ=21.55;AN=16834;AC=12;NS=8438;AC_Hom=0;AC_Het=12;AC_Hemi=0;MAF=0.000711069;HWE=1;NFAM=12	SVTYPE=BND;POS=2614615;STRANDS=++:5;IMPRECISE;CIPOS=-30,416;CIEND=-30,358;CIPOS95=-30,136;CIEND95=-30,89;MATEID=66725_1;EVENT=66725;SECONDARY;SU=5;PE=5;SR=0;ALG=PROD;AF=0.0007128;NSAMP=12;MSQ=21.55;AN=16834;AC=12;NS=8438;AC_Hom=0;AC_Het=12;AC_Hemi=0;MAF=0.000711069;HWE=1;NFAM=12
7	75235704	75235724	7	76222024	76222041	314294	299.64	+	+	INV	LOW	314294	N	<INV>	.	.	.	SVTYPE=INV;POS=75235714;SVLEN=986320;END=76222034;STRANDS=++:4,--:8;IMPRECISE;CIPOS=-10,10;CIEND=-10,7;CIPOS95=-3,1;CIEND95=-2,1;SU=12;PE=11;SR=1;ALG=PROD;AF=5.94e-05;NSAMP=1;MSQ=299.64;AN=16834;AC=1;NS=8438;AC_Hom=0;AC_Het=1;AC_Hemi=0;MAF=5.92557e-05;HWE=1;NFAM=1	.
7	75248823	75248837	16	10530874	10530883	66119	2102.98	-	-	BND	LOW	66119_1	N	[16:10530881[N	66119_2	N	[7:75248829[N	SVTYPE=BND;POS=75248829;STRANDS=--:4;IMPRECISE;CIPOS=-5,9;CIEND=-6,3;CIPOS95=0,1;CIEND95=-1,0;MATEID=66119_2;EVENT=66119;SU=4;PE=0;SR=4;ALG=PROD;AF=0.006;NSAMP=101;MSQ=19.49;AN=16834;AC=101;NS=8438;AC_Hom=0;AC_Het=101;AC_Hemi=0;MAF=0.00598483;HWE=1;NFAM=92	SVTYPE=BND;POS=10530881;STRANDS=--:4;IMPRECISE;CIPOS=-6,3;CIEND=-5,9;CIPOS95=-1,0;CIEND95=0,1;MATEID=66119_1;EVENT=66119;SECONDARY;SU=4;PE=0;SR=4;ALG=PROD;AF=0.006;NSAMP=101;MSQ=19.49;AN=16834;AC=101;NS=8438;AC_Hom=0;AC_Het=101;AC_Hemi=0;MAF=0.00598483;HWE=1;NFAM=92
7	75251365	75251381	7	75253103	75253118	223026	263.69	+	-	DEL	PASS	223026	N	<DEL>	.	.	.	SVTYPE=DEL;POS=75251371;SVLEN=-1742;END=75253113;STRANDS=+-:11;IMPRECISE;CIPOS=-6,10;CIEND=-10,5;CIPOS95=-2,2;CIEND95=-3,0;SU=11;PE=10;SR=1;ALG=PROD;AF=5.94e-05;NSAMP=1;MSQ=263.69;AN=16834;AC=1;NS=8438;AC_Hom=0;AC_Het=1;AC_Hemi=0;MAF=5.92557e-05;HWE=1;NFAM=1	.
7	75265118	75265375	7	75265366	75265505	223027	610.5	+	-	DEL	PASS	223027	N	<DEL>	.	.	.	SVTYPE=DEL;POS=75265128;SVLEN=-367;END=75265495;STRANDS=+-:11;IMPRECISE;CIPOS=-10,247;CIEND=-129,10;CIPOS95=-2,74;CIEND95=-57,2;SU=11;PE=11;SR=0;ALG=PROD;AF=0.0001188;NSAMP=2;MSQ=302.71;AN=16834;AC=2;NS=8438;AC_Hom=0;AC_Het=2;AC_Hemi=0;MAF=0.000118511;HWE=1;NFAM=2	.
7	75270723	75270737	7	75271035	75271050	223028	5725.69	+	-	BND	PASS	223028_1	N	N[7:75271045[	223028_2	N	]7:75270729]N	SVTYPE=BND;POS=75270729;STRANDS=+-:113;CIPOS=-6,8;CIEND=-9,6;CIPOS95=0,0;CIEND95=0,0;MATEID=223028_2;EVENT=223028;SU=113;PE=70;SR=43;ALG=PROD;AF=0.001247;NSAMP=21;MSQ=272.65;AN=16834;AC=21;NS=8438;AC_Hom=0;AC_Het=21;AC_Hemi=0;MAF=0.00124437;HWE=1;NFAM=20	SVTYPE=BND;POS=75271045;STRANDS=+-:113;CIPOS=-9,6;CIEND=-6,8;CIPOS95=0,0;CIEND95=0,0;MATEID=223028_1;EVENT=223028;SECONDARY;SU=113;PE=70;SR=43;ALG=PROD;AF=0.001247;NSAMP=21;MSQ=272.65;AN=16834;AC=21;NS=8438;AC_Hom=0;AC_Het=21;AC_Hemi=0;MAF=0.00124437;HWE=1;NFAM=20
7	75274674	75274949	7	75275195	75275450	223029	98.88	+	-	DEL	PASS	223029	N	<DEL>	.	.	.	SVTYPE=DEL;POS=75274684;SVLEN=-756;END=75275440;STRANDS=+-:6;IMPRECISE;CIPOS=-10,265;CIEND=-245,10;CIPOS95=-2,77;CIEND95=-68,1;SU=6;PE=6;SR=0;ALG=PROD;AF=5.94e-05;NSAMP=1;MSQ=98.88;AN=16834;AC=1;NS=8438;AC_Hom=0;AC_Het=1;AC_Hemi=0;MAF=5.92557e-05;HWE=1;NFAM=1	.
7	75290643	75290898	7	75298691	75299055	284519	13526.3	-	+	BND	LOW	284519_1	N	]7:75298701]N	284519_2	N	N[7:75290889[	SVTYPE=BND;POS=75290889;STRANDS=-+:7;IMPRECISE;CIPOS=-245,10;CIEND=-10,354;CIPOS95=-108,2;CIEND95=-2,99;MATEID=284519_2;EVENT=284519;SU=7;PE=7;SR=0;ALG=PROD;AF=0.0679;NSAMP=1143;MSQ=9.79;AN=16834;AC=1143;NS=8438;AC_Hom=0;AC_Het=1147;AC_Hemi=0;MAF=0.0679663;HWE=1.14003e-18;NFAM=1065	SVTYPE=BND;POS=75298701;STRANDS=-+:7;IMPRECISE;CIPOS=-10,354;CIEND=-245,10;CIPOS95=-2,99;CIEND95=-108,2;MATEID=284519_1;EVENT=284519;SECONDARY;SU=7;PE=7;SR=0;ALG=PROD;AF=0.0679;NSAMP=1143;MSQ=9.79;AN=16834;AC=1143;NS=8438;AC_Hom=0;AC_Het=1147;AC_Hemi=0;MAF=0.0679663;HWE=1.14003e-18;NFAM=1065
7	75293194	75293270	9	116713688	116713769	68621	130410.0	-	+	BND	LOW	68621_1	N	]9:116713721]N	68621_2	N	N[7:75293241[	SVTYPE=BND;POS=75293241;STRANDS=-+:28;IMPRECISE;CIPOS=-46,30;CIEND=-33,48;CIPOS95=-4,4;CIEND95=-8,8;MATEID=68621_2;EVENT=68621;SU=28;PE=27;SR=1;ALG=PROD;AF=0.2403;NSAMP=3798;MSQ=33.89;AN=16834;AC=4046;NS=8438;AC_Hom=500;AC_Het=3561;AC_Hemi=0;MAF=0.240638;HWE=0;NFAM=3454	SVTYPE=BND;POS=116713721;STRANDS=-+:28;IMPRECISE;CIPOS=-33,48;CIEND=-46,30;CIPOS95=-8,8;CIEND95=-4,4;MATEID=68621_1;EVENT=68621;SECONDARY;SU=28;PE=27;SR=1;ALG=PROD;AF=0.2403;NSAMP=3798;MSQ=33.89;AN=16834;AC=4046;NS=8438;AC_Hom=500;AC_Het=3561;AC_Hemi=0;MAF=0.240638;HWE=0;NFAM=3454
7	75293244	75293253	10	78516957	78516987	64281	12351.3	-	-	BND	LOW	64281_1	N	[10:78516986[N	64281_2	N	[7:75293249[N	SVTYPE=BND;POS=75293249;STRANDS=--:50,-+:43;CIPOS=-4,5;CIEND=-28,2;CIPOS95=0,0;CIEND95=0,0;MATEID=64281_2;EVENT=64281;SU=93;PE=80;SR=13;ALG=PROD;AF=0.02667;NSAMP=442;MSQ=26.95;AN=16834;AC=449;NS=8438;AC_Hom=14;AC_Het=436;AC_Hemi=0;MAF=0.0266651;HWE=0.671069;NFAM=421	SVTYPE=BND;POS=78516986;STRANDS=--:50,-+:43;CIPOS=-28,2;CIEND=-4,5;CIPOS95=0,0;CIEND95=0,0;MATEID=64281_1;EVENT=64281;SECONDARY;SU=93;PE=80;SR=13;ALG=PROD;AF=0.02667;NSAMP=442;MSQ=26.95;AN=16834;AC=449;NS=8438;AC_Hom=14;AC_Het=436;AC_Hemi=0;MAF=0.0266651;HWE=0.671069;NFAM=421
7	75293284	75293284	7	75293367	75293367	223030	1.24811e+06	+	-	BND	LOW	223030_1	N	N[7:75293368[	223030_2	N	]7:75293284]N	SVTYPE=BND;POS=75293284;STRANDS=+-:39334;CIPOS=0,0;CIEND=0,0;CIPOS95=0,0;CIEND95=0,0;MATEID=223030_2;EVENT=223030;SU=39334;PE=752;SR=38582;ALG=PROD;AF=0.4464;NSAMP=6140;MSQ=202.57;AN=16832;AC=7513;NS=8437;AC_Hom=2758;AC_Het=4781;AC_Hemi=0;MAF=0.446782;HWE=2.66443e-41;NFAM=5531	SVTYPE=BND;POS=75293368;STRANDS=+-:39334;CIPOS=0,0;CIEND=0,0;CIPOS95=0,0;CIEND95=0,0;MATEID=223030_1;EVENT=223030;SECONDARY;SU=39334;PE=752;SR=38582;ALG=PROD;AF=0.4464;NSAMP=6140;MSQ=202.57;AN=16832;AC=7513;NS=8437;AC_Hom=2758;AC_Het=4781;AC_Hemi=0;MAF=0.446782;HWE=2.66443e-41;NFAM=5531
7	75293340	75293762	10	78516957	78517313	64025	173807.0	+	+	BND	LOW	64025_1	N	N]10:78516987]	64025_2	N	N]7:75293370]	SVTYPE=BND;POS=75293370;STRANDS=++:12;IMPRECISE;CIPOS=-30,392;CIEND=-30,326;CIPOS95=-30,118;CIEND95=-30,56;MATEID=64025_2;EVENT=64025;SU=12;PE=12;SR=0;ALG=PROD;AF=0.2637;NSAMP=4367;MSQ=39.4;AN=16834;AC=4439;NS=8438;AC_Hom=144;AC_Het=4302;AC_Hemi=0;MAF=0.263451;HWE=0;NFAM=3860	SVTYPE=BND;POS=78516987;STRANDS=++:12;IMPRECISE;CIPOS=-30,326;CIEND=-30,392;CIPOS95=-30,56;CIEND95=-30,118;MATEID=64025_1;EVENT=64025;SECONDARY;SU=12;PE=12;SR=0;ALG=PROD;AF=0.2637;NSAMP=4367;MSQ=39.4;AN=16834;AC=4439;NS=8438;AC_Hom=144;AC_Het=4302;AC_Hemi=0;MAF=0.263451;HWE=0;NFAM=3860
7	75293343	75293825	12	13081160	13081396	64799	528.75	+	+	BND	LOW	64799_1	N	N]12:13081210]	64799_2	N	N]7:75293391]	SVTYPE=BND;POS=75293391;STRANDS=++:22;IMPRECISE;CIPOS=-48,434;CIEND=-50,186;CIPOS95=-48,85;CIEND95=-19,19;MATEID=64799_2;EVENT=64799;SU=22;PE=22;SR=0;ALG=PROD;AF=0.0008911;NSAMP=15;MSQ=34.52;AN=16834;AC=15;NS=8438;AC_Hom=0;AC_Het=15;AC_Hemi=0;MAF=0.000888836;HWE=1;NFAM=15	SVTYPE=BND;POS=13081210;STRANDS=++:22;IMPRECISE;CIPOS=-50,186;CIEND=-48,434;CIPOS95=-19,19;CIEND95=-48,85;MATEID=64799_1;EVENT=64799;SECONDARY;SU=22;PE=22;SR=0;ALG=PROD;AF=0.0008911;NSAMP=15;MSQ=34.52;AN=16834;AC=15;NS=8438;AC_Hom=0;AC_Het=15;AC_Hemi=0;MAF=0.000888836;HWE=1;NFAM=15
7	75293394	75293948	12	48847370	48847791	64892	76077.0	+	+	BND	LOW	64892_1	N	N]12:48847380]	64892_2	N	N]7:75293402]	SVTYPE=BND;POS=75293402;STRANDS=++:4;IMPRECISE;CIPOS=-8,546;CIEND=-10,411;CIPOS95=0,195;CIEND95=-2,121;MATEID=64892_2;EVENT=64892;SU=4;PE=4;SR=0;ALG=PROD;AF=0.1452;NSAMP=2357;MSQ=31.54;AN=16834;AC=2444;NS=8438;AC_Hom=178;AC_Het=2280;AC_Hemi=0;MAF=0.145651;HWE=3.58376e-17;NFAM=2195	SVTYPE=BND;POS=48847380;STRANDS=++:4;IMPRECISE;CIPOS=-10,411;CIEND=-8,546;CIPOS95=-2,121;CIEND95=0,195;MATEID=64892_1;EVENT=64892;SECONDARY;SU=4;PE=4;SR=0;ALG=PROD;AF=0.1452;NSAMP=2357;MSQ=31.54;AN=16834;AC=2444;NS=8438;AC_Hom=178;AC_Het=2280;AC_Hemi=0;MAF=0.145651;HWE=3.58376e-17;NFAM=2195
7	75293592	75293612	7	75293698	75293718	223032	3954.43	+	-	BND	LOW	223032_1	N	N[7:75293709[	223032_2	N	]7:75293602]N	SVTYPE=BND;POS=75293602;STRANDS=+-:5;CIPOS=-10,10;CIEND=-10,10;CIPOS95=0,0;CIEND95=0,0;MATEID=223032_2;EVENT=223032;SU=5;PE=0;SR=5;ALG=PROD;AF=0.002919;NSAMP=49;MSQ=74.9;AN=16784;AC=49;NS=8413;AC_Hom=0;AC_Het=49;AC_Hemi=0;MAF=0.00291216;HWE=1;NFAM=44	SVTYPE=BND;POS=75293709;STRANDS=+-:5;CIPOS=-10,10;CIEND=-10,10;CIPOS95=0,0;CIEND95=0,0;MATEID=223032_1;EVENT=223032;SECONDARY;SU=5;PE=0;SR=5;ALG=PROD;AF=0.002919;NSAMP=49;MSQ=74.9;AN=16784;AC=49;NS=8413;AC_Hom=0;AC_Het=49;AC_Hemi=0;MAF=0.00291216;HWE=1;NFAM=44
7	75325810	75325830	12	25499678	25499697	65112	279362.0	-	+	BND	LOW	65112_1	N	]12:25499688]N	65112_2	N	N[7:75325821[	SVTYPE=BND;POS=75325821;STRANDS=-+:5;IMPRECISE;CIPOS=-10,10;CIEND=-10,9;CIPOS95=-1,0;CIEND95=-1,1;MATEID=65112_2;EVENT=65112;SU=5;PE=3;SR=2;ALG=PROD;AF=0.3568;NSAMP=5977;MSQ=46.42;AN=16832;AC=6005;NS=8437;AC_Hom=56;AC_Het=5964;AC_Hemi=0;MAF=0.356762;HWE=0;NFAM=5265	SVTYPE=BND;POS=25499688;STRANDS=-+:5;IMPRECISE;CIPOS=-10,9;CIEND=-10,10;CIPOS95=-1,1;CIEND95=-1,0;MATEID=65112_1;EVENT=65112;SECONDARY;SU=5;PE=3;SR=2;ALG=PROD;AF=0.3568;NSAMP=5977;MSQ=46.42;AN=16832;AC=6005;NS=8437;AC_Hom=56;AC_Het=5964;AC_Hemi=0;MAF=0.356762;HWE=0;NFAM=5265
7	75335794	75335794	7	75337464	75337464	223033	112686.0	+	-	MEI	PASS	223033	N	<DEL:ME:LINE|L1|L1HS>	.	.	.	SVTYPE=MEI;POS=75335794;SVLEN=-1670;END=75337464;STRANDS=+-:4838;CIPOS=0,0;CIEND=0,0;CIPOS95=0,0;CIEND95=0,0;SU=4838;PE=2757;SR=2081;ALG=PROD;AF=0.01634;NSAMP=270;MSQ=417.35;AN=16834;AC=275;NS=8438;AC_Hom=10;AC_Het=265;AC_Hemi=0;MAF=0.0162953;HWE=0.0728449;NFAM=268	.
7	75353569	75353569	7	75371757	75371757	284520	38321.8	-	+	DUP	PASS	284520	N	<DUP>	.	.	.	SVTYPE=DUP;POS=75353569;SVLEN=18188;END=75371757;STRANDS=-+:3519;CIPOS=0,0;CIEND=0,0;CIPOS95=0,0;CIEND95=0,0;SU=3519;PE=2225;SR=1294;ALG=PROD;AF=0.01669;NSAMP=256;MSQ=149.69;AN=16834;AC=281;NS=8438;AC_Hom=50;AC_Het=231;AC_Hemi=0;MAF=0.0166509;HWE=2.34721e-19;NFAM=201	.
7	75355970	75356177	7	75381307	75381563	284521	154.09	-	+	DUP	PASS	284521	N	<DUP>	.	.	.	SVTYPE=DUP;POS=75356170;SVLEN=25147;END=75381317;STRANDS=-+:13;IMPRECISE;CIPOS=-200,7;CIEND=-10,246;CIPOS95=-54,0;CIEND95=-1,49;SU=13;PE=13;SR=0;ALG=PROD;AF=5.94e-05;NSAMP=1;MSQ=152.73;AN=16834;AC=1;NS=8438;AC_Hom=0;AC_Het=1;AC_Hemi=0;MAF=5.92557e-05;HWE=1;NFAM=1	.
7	75357944	75357960	7	75366139	75366148	223034	21106.9	+	-	BND	PASS	223034_1	N	N[7:75366146[	223034_2	N	]7:75357950]N	SVTYPE=BND;POS=75357950;STRANDS=+-:874;CIPOS=-6,10;CIEND=-6,3;CIPOS95=0,0;CIEND95=0,0;MATEID=223034_2;EVENT=223034;SU=874;PE=544;SR=330;ALG=PROD;AF=0.003267;NSAMP=55;MSQ=383.76;AN=16834;AC=55;NS=8438;AC_Hom=0;AC_Het=55;AC_Hemi=0;MAF=0.00325907;HWE=1;NFAM=54	SVTYPE=BND;POS=75366146;STRANDS=+-:874;CIPOS=-6,3;CIEND=-6,10;CIPOS95=0,0;CIEND95=0,0;MATEID=223034_1;EVENT=223034;SECONDARY;SU=874;PE=544;SR=330;ALG=PROD;AF=0.003267;NSAMP=55;MSQ=383.76;AN=16834;AC=55;NS=8438;AC_Hom=0;AC_Het=55;AC_Hemi=0;MAF=0.00325907;HWE=1;NFAM=54
7	75370480	75370691	7	75376465	75376624	284522	187.01	-	+	DUP	PASS	284522	N	<DUP>	.	.	.	SVTYPE=DUP;POS=75370686;SVLEN=5789;END=75376475;STRANDS=-+:19;IMPRECISE;CIPOS=-206,5;CIEND=-10,149;CIPOS95=-44,0;CIEND95=-3,23;SU=19;PE=19;SR=0;ALG=PROD;AF=5.94e-05;NSAMP=1;MSQ=186.22;AN=16834;AC=1;NS=8438;AC_Hom=0;AC_Het=1;AC_Hemi=0;MAF=5.92557e-05;HWE=1;NFAM=1	.
7	75371261	75371602	7	75371923	75372193	223035	173.58	+	-	BND	LOW	223035_1	N	N[7:75372184[	223035_2	N	]7:75371271]N	SVTYPE=BND;POS=75371271;STRANDS=+-:8;IMPRECISE;CIPOS=-10,331;CIEND=-260,10;CIPOS95=-1,99;CIEND95=-74,1;MATEID=223035_2;EVENT=223035;SU=8;PE=8;SR=0;ALG=PROD;AF=5.94e-05;NSAMP=1;MSQ=173.58;AN=16834;AC=1;NS=8438;AC_Hom=0;AC_Het=1;AC_Hemi=0;MAF=5.92557e-05;HWE=1;NFAM=1	SVTYPE=BND;POS=75372184;STRANDS=+-:8;IMPRECISE;CIPOS=-260,10;CIEND=-10,331;CIPOS95=-74,1;CIEND95=-1,99;MATEID=223035_1;EVENT=223035;SECONDARY;SU=8;PE=8;SR=0;ALG=PROD;AF=5.94e-05;NSAMP=1;MSQ=173.58;AN=16834;AC=1;NS=8438;AC_Hom=0;AC_Het=1;AC_Hemi=0;MAF=5.92557e-05;HWE=1;NFAM=1
7	75376540	75376599	7	75379485	75379545	223036	678.36	+	-	DEL	PASS	223036	N	<DEL>	.	.	.	SVTYPE=DEL;POS=75376570;SVLEN=-2945;END=75379515;STRANDS=+-:26;IMPRECISE;CIPOS=-30,29;CIEND=-30,30;CIPOS95=-2,2;CIEND95=-3,3;SU=26;PE=25;SR=1;ALG=PROD;AF=0.0002376;NSAMP=4;MSQ=169.17;AN=16834;AC=4;NS=8438;AC_Hom=0;AC_Het=4;AC_Hemi=0;MAF=0.000237023;HWE=1;NFAM=4	.
7	75377734	75377736	7	75381656	75381657	223037	82393.5	+	-	DEL	PASS	223037	N	<DEL>	.	.	.	SVTYPE=DEL;POS=75377735;SVLEN=-3922;END=75381657;STRANDS=+-:2897;CIPOS=-1,1;CIEND=-1,0;CIPOS95=0,0;CIEND95=0,0;SU=2897;PE=2109;SR=788;ALG=PROD;AF=0.01247;NSAMP=201;MSQ=406.58;AN=16834;AC=210;NS=8438;AC_Hom=18;AC_Het=193;AC_Hemi=0;MAF=0.012503;HWE=5.87429e-06;NFAM=198	.
7	75379328	75379528	7	75379482	75379623	223038	88741.6	+	-	DEL	PASS	223038	N	<DEL>	.	.	.	SVTYPE=DEL;POS=75379348;SVLEN=-245;END=75379593;STRANDS=+-:386;IMPRECISE;CIPOS=-20,180;CIEND=-111,30;CIPOS95=-3,3;CIEND95=-3,3;SU=386;PE=386;SR=0;ALG=PROD;AF=0.03074;NSAMP=490;MSQ=179.95;AN=16816;AC=517;NS=8429;AC_Hom=54;AC_Het=465;AC_Hemi=0;MAF=0.0307866;HWE=2.28858e-08;NFAM=463	.
7	75379961	75379968	7	75380488	75380503	223039	3358.88	+	-	DEL	PASS	223039	N	<DEL>	.	.	.	SVTYPE=DEL;POS=75379965;SVLEN=-532;END=75380497;STRANDS=+-:140;CIPOS=-4,3;CIEND=-9,6;CIPOS95=0,0;CIEND95=0,0;SU=140;PE=74;SR=66;ALG=PROD;AF=0.0004756;NSAMP=7;MSQ=479.4;AN=16820;AC=8;NS=8431;AC_Hom=2;AC_Het=6;AC_Hemi=0;MAF=0.00047444;HWE=0.0016599;NFAM=7	.
7	75381904	75381960	7	75384446	75384499	223041	9846.53	+	-	BND	LOW	223041_1	N	N[7:75384477[	223041_2	N	]7:75381930]N	SVTYPE=BND;POS=75381930;STRANDS=+-:37;CIPOS=-26,30;CIEND=-30,23;CIPOS95=0,0;CIEND95=0,0;MATEID=223041_2;EVENT=223041;SU=37;PE=30;SR=7;ALG=PROD;AF=0.02471;NSAMP=414;MSQ=22.81;AN=16834;AC=416;NS=8438;AC_Hom=4;AC_Het=412;AC_Hemi=0;MAF=0.0246504;HWE=0.249749;NFAM=379	SVTYPE=BND;POS=75384477;STRANDS=+-:37;CIPOS=-30,23;CIEND=-26,30;CIPOS95=0,0;CIEND95=0,0;MATEID=223041_1;EVENT=223041;SECONDARY;SU=37;PE=30;SR=7;ALG=PROD;AF=0.02471;NSAMP=414;MSQ=22.81;AN=16834;AC=416;NS=8438;AC_Hom=4;AC_Het=412;AC_Hemi=0;MAF=0.0246504;HWE=0.249749;NFAM=379
7	75381907	75381923	7	75383432	75383452	223040	290.75	+	-	DEL	PASS	223040	N	<DEL>	.	.	.	SVTYPE=DEL;POS=75381913;SVLEN=-1529;END=75383442;STRANDS=+-:12;IMPRECISE;CIPOS=-6,10;CIEND=-10,10;CIPOS95=-1,1;CIEND95=-1,0;SU=12;PE=10;SR=2;ALG=PROD;AF=5.94e-05;NSAMP=1;MSQ=290.75;AN=16834;AC=1;NS=8438;AC_Hom=0;AC_Het=1;AC_Hemi=0;MAF=5.92557e-05;HWE=1;NFAM=1	.
7	75382363	75382765	7	75383222	75383440	223042	62.82	+	-	DEL	PASS	223042	N	<DEL>	.	.	.	SVTYPE=DEL;POS=75382373;SVLEN=-1057;END=75383430;STRANDS=+-:4;IMPRECISE;CIPOS=-10,392;CIEND=-208,10;CIPOS95=-2,124;CIEND95=-90,2;SU=4;PE=4;SR=0;ALG=PROD;AF=0.0001188;NSAMP=2;MSQ=31.41;AN=16834;AC=2;NS=8438;AC_Hom=0;AC_Het=2;AC_Hemi=0;MAF=0.000118511;HWE=1;NFAM=2	.
7	75383221	75383487	7	75384077	75384248	223043	707.3	+	-	DEL	PASS	223043	N	<DEL>	.	.	.	SVTYPE=DEL;POS=75383251;SVLEN=-967;END=75384218;STRANDS=+-:25;IMPRECISE;CIPOS=-30,236;CIEND=-141,30;CIPOS95=-30,34;CIEND95=-26,26;SU=25;PE=25;SR=0;ALG=PROD;AF=0.0001782;NSAMP=3;MSQ=235.77;AN=16834;AC=3;NS=8438;AC_Hom=0;AC_Het=3;AC_Hemi=0;MAF=0.000177767;HWE=1;NFAM=3	.
7	75383459	75383478	7	75384407	75384427	223044	167.76	+	-	DEL	PASS	223044	N	<DEL>	.	.	.	SVTYPE=DEL;POS=75383469;SVLEN=-948;END=75384417;STRANDS=+-:10;IMPRECISE;CIPOS=-10,9;CIEND=-10,10;CIPOS95=-3,3;CIEND95=-3,1;SU=10;PE=9;SR=1;ALG=PROD;AF=5.94e-05;NSAMP=1;MSQ=167.69;AN=16834;AC=1;NS=8438;AC_Hom=0;AC_Het=1;AC_Hemi=0;MAF=5.92557e-05;HWE=1;NFAM=1	.
7	75388333	75388390	7	75388618	75388675	223045	350.55	+	-	MEI	PASS	223045	N	<DEL:ME:SINE|Alu|AluSx1>	.	.	.	SVTYPE=MEI;POS=75388362;SVLEN=-285;END=75388647;STRANDS=+-:57;CIPOS=-29,28;CIEND=-29,28;CIPOS95=0,0;CIEND95=0,0;SU=57;PE=0;SR=57;ALG=PROD;AF=0.000594;NSAMP=10;MSQ=33.38;AN=16834;AC=10;NS=8438;AC_Hom=0;AC_Het=10;AC_Hemi=0;MAF=0.000592557;HWE=1;NFAM=10	.
7	75391026	75391258	7	75394883	75395105	223047	31253.4	+	-	DEL	PASS	223047	N	<DEL>	.	.	.	SVTYPE=DEL;POS=75391037;SVLEN=-4058;END=75395095;STRANDS=+-:799;IMPRECISE;CIPOS=-11,221;CIEND=-212,10;CIPOS95=-3,3;CIEND95=-3,3;SU=799;PE=799;SR=0;ALG=PROD;AF=0.01271;NSAMP=207;MSQ=150.08;AN=16834;AC=214;NS=8438;AC_Hom=14;AC_Het=201;AC_Hemi=0;MAF=0.01274;HWE=0.000410579;NFAM=188	.
7	75391029	75391042	7	75393950	75393967	223046	36090.4	+	-	DEL	PASS	223046	N	<DEL>	.	.	.	SVTYPE=DEL;POS=75391037;SVLEN=-2923;END=75393960;STRANDS=+-:1790;CIPOS=-8,5;CIEND=-10,7;CIPOS95=0,0;CIEND95=0,0;SU=1790;PE=1122;SR=668;ALG=PROD;AF=0.01301;NSAMP=212;MSQ=169.2;AN=16834;AC=219;NS=8438;AC_Hom=14;AC_Het=206;AC_Hemi=0;MAF=0.0130363;HWE=0.000542919;NFAM=191	.
7	75393425	75393856	7	75397361	75397743	223048	715.9	+	-	DEL	PASS	223048	N	<DEL>	.	.	.	SVTYPE=DEL;POS=75393476;SVLEN=-4185;END=75397661;STRANDS=+-:35;IMPRECISE;CIPOS=-51,380;CIEND=-300,82;CIPOS95=-51,78;CIEND95=-80,80;SU=35;PE=35;SR=0;ALG=SUM;AF=0.0003564;NSAMP=6;MSQ=119.31;AN=16834;AC=6;NS=8438;AC_Hom=0;AC_Het=6;AC_Hemi=0;MAF=0.000355534;HWE=1;NFAM=6	.
7	75394082	75394092	7	75395090	75395101	223049	27184.6	+	-	DEL	PASS	223049	N	<DEL>	.	.	.	SVTYPE=DEL;POS=75394086;SVLEN=-1010;END=75395096;STRANDS=+-:1192;CIPOS=-4,6;CIEND=-6,5;CIPOS95=0,0;CIEND95=0,0;SU=1192;PE=602;SR=590;ALG=PROD;AF=0.01253;NSAMP=204;MSQ=132.88;AN=16834;AC=211;NS=8438;AC_Hom=14;AC_Het=198;AC_Hemi=0;MAF=0.0125622;HWE=0.00034567;NFAM=184	.
7	75396509	75396664	7	75397749	75397791	314295	15.03	+	+	INV	LOW	314295	N	<INV>	.	.	.	SVTYPE=INV;POS=75396519;SVLEN=1239;END=75397758;STRANDS=++:6,--:1;IMPRECISE;CIPOS=-10,145;CIEND=-9,33;CIPOS95=-1,116;CIEND95=-1,23;SU=7;PE=7;SR=0;ALG=PROD;AF=5.94e-05;NSAMP=1;MSQ=14.85;AN=16834;AC=1;NS=8438;AC_Hom=0;AC_Het=1;AC_Hemi=0;MAF=5.92557e-05;HWE=1;NFAM=1	.
7	75399737	75400012	7	75399855	75400034	223050	3020.39	+	-	BND	LOW	223050_1	N	N[7:75400005[	223050_2	N	]7:75399767]N	SVTYPE=BND;POS=75399767;STRANDS=+-:11;IMPRECISE;CIPOS=-30,245;CIEND=-149,30;CIPOS95=-30,39;CIEND95=-30,30;MATEID=223050_2;EVENT=223050;SU=11;PE=11;SR=0;ALG=PROD;AF=0.001723;NSAMP=28;MSQ=106.56;AN=16834;AC=29;NS=8438;AC_Hom=2;AC_Het=27;AC_Hemi=0;MAF=0.00171842;HWE=0.0238105;NFAM=28	SVTYPE=BND;POS=75400005;STRANDS=+-:11;IMPRECISE;CIPOS=-149,30;CIEND=-30,245;CIPOS95=-30,30;CIEND95=-30,39;MATEID=223050_1;EVENT=223050;SECONDARY;SU=11;PE=11;SR=0;ALG=PROD;AF=0.001723;NSAMP=28;MSQ=106.56;AN=16834;AC=29;NS=8438;AC_Hom=2;AC_Het=27;AC_Hemi=0;MAF=0.00171842;HWE=0.0238105;NFAM=28
7	75400052	75400069	7	75400431	75400448	223051	12.43	+	-	BND	LOW	223051_1	N	N[7:75400441[	223051_2	N	]7:75400061]N	SVTYPE=BND;POS=75400061;STRANDS=+-:4;CIPOS=-9,8;CIEND=-9,8;CIPOS95=0,0;CIEND95=0,0;MATEID=223051_2;EVENT=223051;SU=4;PE=0;SR=4;ALG=PROD;AF=5.94e-05;NSAMP=1;MSQ=12.05;AN=16834;AC=1;NS=8438;AC_Hom=0;AC_Het=1;AC_Hemi=0;MAF=5.92557e-05;HWE=1;NFAM=1	SVTYPE=BND;POS=75400441;STRANDS=+-:4;CIPOS=-9,8;CIEND=-9,8;CIPOS95=0,0;CIEND95=0,0;MATEID=223051_1;EVENT=223051;SECONDARY;SU=4;PE=0;SR=4;ALG=PROD;AF=5.94e-05;NSAMP=1;MSQ=12.05;AN=16834;AC=1;NS=8438;AC_Hom=0;AC_Het=1;AC_Hemi=0;MAF=5.92557e-05;HWE=1;NFAM=1
7	75407030	75407045	8	70965350	70965369	68096	29018.1	-	+	BND	LOW	68096_1	N	]8:70965359]N	68096_2	N	N[7:75407040[	SVTYPE=BND;POS=75407040;STRANDS=-+:5;CIPOS=-9,6;CIEND=-9,10;CIPOS95=0,0;CIEND95=0,0;MATEID=68096_2;EVENT=68096;SU=5;PE=1;SR=4;ALG=PROD;AF=0.06362;NSAMP=1066;MSQ=26.31;AN=16834;AC=1071;NS=8438;AC_Hom=10;AC_Het=1065;AC_Hemi=0;MAF=0.0636999;HWE=2.05696e-10;NFAM=975	SVTYPE=BND;POS=70965359;STRANDS=-+:5;CIPOS=-9,10;CIEND=-9,6;CIPOS95=0,0;CIEND95=0,0;MATEID=68096_1;EVENT=68096;SECONDARY;SU=5;PE=1;SR=4;ALG=PROD;AF=0.06362;NSAMP=1066;MSQ=26.31;AN=16834;AC=1071;NS=8438;AC_Hom=10;AC_Het=1065;AC_Hemi=0;MAF=0.0636999;HWE=2.05696e-10;NFAM=975
7	75408363	75408716	7	75410713	75410926	223052	122.86	+	-	DEL	PASS	223052	N	<DEL>	.	.	.	SVTYPE=DEL;POS=75408373;SVLEN=-2543;END=75410916;STRANDS=+-:6;IMPRECISE;CIPOS=-10,343;CIEND=-203,10;CIPOS95=-2,81;CIEND95=-94,2;SU=6;PE=6;SR=0;ALG=PROD;AF=5.94e-05;NSAMP=1;MSQ=122.86;AN=16834;AC=1;NS=8438;AC_Hom=0;AC_Het=1;AC_Hemi=0;MAF=5.92557e-05;HWE=1;NFAM=1	.
7	75416659	75416711	7	75420301	75420359	223053	2876.31	+	-	BND	LOW	223053_1	N	N[7:75420332[	223053_2	N	]7:75416682]N	SVTYPE=BND;POS=75416682;STRANDS=+-:85;CIPOS=-23,29;CIEND=-30,28;CIPOS95=0,0;CIEND95=0,0;MATEID=223053_2;EVENT=223053;SU=85;PE=72;SR=13;ALG=PROD;AF=0.0007128;NSAMP=12;MSQ=239.27;AN=16834;AC=12;NS=8438;AC_Hom=0;AC_Het=12;AC_Hemi=0;MAF=0.000711069;HWE=1;NFAM=10	SVTYPE=BND;POS=75420332;STRANDS=+-:85;CIPOS=-30,28;CIEND=-23,29;CIPOS95=0,0;CIEND95=0,0;MATEID=223053_1;EVENT=223053;SECONDARY;SU=85;PE=72;SR=13;ALG=PROD;AF=0.0007128;NSAMP=12;MSQ=239.27;AN=16834;AC=12;NS=8438;AC_Hom=0;AC_Het=12;AC_Hemi=0;MAF=0.000711069;HWE=1;NFAM=10
7	75419174	75419695	19	9092081	9092682	66959	5547.49	-	-	BND	LOW	66959_1	N	[19:9092617[N	66959_2	N	[7:75419538[N	SVTYPE=BND;POS=75419538;STRANDS=--:121;IMPRECISE;CIPOS=-363,158;CIEND=-535,66;CIPOS95=-87,87;CIEND95=-147,66;MATEID=66959_2;EVENT=66959;SU=121;PE=121;SR=0;ALG=SUM;AF=0.01301;NSAMP=219;MSQ=24.46;AN=16834;AC=219;NS=8438;AC_Hom=0;AC_Het=219;AC_Hemi=0;MAF=0.012977;HWE=0.406714;NFAM=206	SVTYPE=BND;POS=9092617;STRANDS=--:121;IMPRECISE;CIPOS=-535,66;CIEND=-363,158;CIPOS95=-147,66;CIEND95=-87,87;MATEID=66959_1;EVENT=66959;SECONDARY;SU=121;PE=121;SR=0;ALG=SUM;AF=0.01301;NSAMP=219;MSQ=24.46;AN=16834;AC=219;NS=8438;AC_Hom=0;AC_Het=219;AC_Hemi=0;MAF=0.012977;HWE=0.406714;NFAM=206
7	75419329	75419340	7	75419553	75419587	223054	7377.22	+	-	BND	LOW	223054_1	N	N[7:75419564[	223054_2	N	]7:75419331]N	SVTYPE=BND;POS=75419331;STRANDS=+-:168;CIPOS=-2,9;CIEND=-10,24;CIPOS95=0,0;CIEND95=0,0;MATEID=223054_2;EVENT=223054;SU=168;PE=0;SR=168;ALG=PROD;AF=0.02026;NSAMP=340;MSQ=20.37;AN=16834;AC=341;NS=8438;AC_Hom=2;AC_Het=340;AC_Hemi=0;MAF=0.0202655;HWE=0.267666;NFAM=332	SVTYPE=BND;POS=75419564;STRANDS=+-:168;CIPOS=-10,24;CIEND=-2,9;CIPOS95=0,0;CIEND95=0,0;MATEID=223054_1;EVENT=223054;SECONDARY;SU=168;PE=0;SR=168;ALG=PROD;AF=0.02026;NSAMP=340;MSQ=20.37;AN=16834;AC=341;NS=8438;AC_Hom=2;AC_Het=340;AC_Hemi=0;MAF=0.0202655;HWE=0.267666;NFAM=332
7	75419442	75419682	10	29720099	29720564	64217	97.98	-	+	BND	LOW	64217_1	N	]10:29720109]N	64217_2	N	N[7:75419673[	SVTYPE=BND;POS=75419673;STRANDS=-+:5;IMPRECISE;CIPOS=-230,10;CIEND=-10,455;CIPOS95=-109,2;CIEND95=-1,153;MATEID=64217_2;EVENT=64217;SU=5;PE=5;SR=0;ALG=PROD;AF=0.0002376;NSAMP=4;MSQ=23.99;AN=16834;AC=4;NS=8438;AC_Hom=0;AC_Het=4;AC_Hemi=0;MAF=0.000237023;HWE=1;NFAM=4	SVTYPE=BND;POS=29720109;STRANDS=-+:5;IMPRECISE;CIPOS=-10,455;CIEND=-230,10;CIPOS95=-1,153;CIEND95=-109,2;MATEID=64217_1;EVENT=64217;SECONDARY;SU=5;PE=5;SR=0;ALG=PROD;AF=0.0002376;NSAMP=4;MSQ=23.99;AN=16834;AC=4;NS=8438;AC_Hom=0;AC_Het=4;AC_Hemi=0;MAF=0.000237023;HWE=1;NFAM=4
7	75419496	75419752	19	9092744	9093150	66960	3649.04	+	+	BND	LOW	66960_1	N	N]19:9092764]	66960_2	N	N]7:75419538]	SVTYPE=BND;POS=75419538;STRANDS=++:156;IMPRECISE;CIPOS=-42,214;CIEND=-20,386;CIPOS95=-7,7;CIEND95=-20,53;MATEID=66960_2;EVENT=66960;SU=156;PE=155;SR=1;ALG=PROD;AF=0.007069;NSAMP=119;MSQ=29.71;AN=16834;AC=119;NS=8438;AC_Hom=0;AC_Het=120;AC_Hemi=0;MAF=0.00711069;HWE=1;NFAM=112	SVTYPE=BND;POS=9092764;STRANDS=++:156;IMPRECISE;CIPOS=-20,386;CIEND=-42,214;CIPOS95=-20,53;CIEND95=-7,7;MATEID=66960_1;EVENT=66960;SECONDARY;SU=156;PE=155;SR=1;ALG=PROD;AF=0.007069;NSAMP=119;MSQ=29.71;AN=16834;AC=119;NS=8438;AC_Hom=0;AC_Het=120;AC_Hemi=0;MAF=0.00711069;HWE=1;NFAM=112
7	75419508	75419861	10	29719468	29719958	64079	115.41	+	-	BND	LOW	64079_1	N	N[10:29719951[	64079_2	N	]7:75419518]N	SVTYPE=BND;POS=75419518;STRANDS=+-:4;IMPRECISE;CIPOS=-10,343;CIEND=-482,8;CIPOS95=-2,91;CIEND95=-164,0;MATEID=64079_2;EVENT=64079;SU=4;PE=4;SR=0;ALG=PROD;AF=0.0003564;NSAMP=6;MSQ=18.54;AN=16834;AC=6;NS=8438;AC_Hom=0;AC_Het=6;AC_Hemi=0;MAF=0.000355534;HWE=1;NFAM=6	SVTYPE=BND;POS=29719951;STRANDS=+-:4;IMPRECISE;CIPOS=-482,8;CIEND=-10,343;CIPOS95=-164,0;CIEND95=-2,91;MATEID=64079_1;EVENT=64079;SECONDARY;SU=4;PE=4;SR=0;ALG=PROD;AF=0.0003564;NSAMP=6;MSQ=18.54;AN=16834;AC=6;NS=8438;AC_Hom=0;AC_Het=6;AC_Hemi=0;MAF=0.000355534;HWE=1;NFAM=6
7	75421236	75421267	7	75421377	75421437	223055	20.77	+	-	BND	LOW	223055_1	N	N[7:75421408[	223055_2	N	]7:75421266]N	SVTYPE=BND;POS=75421266;STRANDS=+-:13;CIPOS=-30,1;CIEND=-30,30;CIPOS95=0,0;CIEND95=0,0;MATEID=223055_2;EVENT=223055;SU=13;PE=8;SR=5;ALG=PROD;AF=5.94e-05;NSAMP=1;MSQ=20.76;AN=16834;AC=1;NS=8438;AC_Hom=0;AC_Het=1;AC_Hemi=0;MAF=5.92557e-05;HWE=1;NFAM=1	SVTYPE=BND;POS=75421408;STRANDS=+-:13;CIPOS=-30,30;CIEND=-30,1;CIPOS95=0,0;CIEND95=0,0;MATEID=223055_1;EVENT=223055;SECONDARY;SU=13;PE=8;SR=5;ALG=PROD;AF=5.94e-05;NSAMP=1;MSQ=20.76;AN=16834;AC=1;NS=8438;AC_Hom=0;AC_Het=1;AC_Hemi=0;MAF=5.92557e-05;HWE=1;NFAM=1
7	75430399	75430448	7	75431200	75431335	314296	422.63	+	+	INV	LOW	314296	N	<INV>	.	.	.	SVTYPE=INV;POS=75430403;SVLEN=803;END=75431206;STRANDS=++:14,--:5;IMPRECISE;CIPOS=-4,45;CIEND=-6,129;CIPOS95=0,34;CIEND95=-6,24;SU=19;PE=19;SR=0;ALG=PROD;AF=5.94e-05;NSAMP=1;MSQ=422.63;AN=16834;AC=1;NS=8438;AC_Hom=0;AC_Het=1;AC_Hemi=0;MAF=5.92557e-05;HWE=1;NFAM=1	.
7	75438553	75438570	9	39747626	39747643	68472	15.91	-	+	BND	LOW	68472_1	N	]9:39747635]N	68472_2	N	N[7:75438563[	SVTYPE=BND;POS=75438563;STRANDS=-+:4;CIPOS=-9,8;CIEND=-9,8;CIPOS95=0,0;CIEND95=0,0;MATEID=68472_2;EVENT=68472;SU=4;PE=0;SR=4;ALG=PROD;AF=5.94e-05;NSAMP=1;MSQ=14.98;AN=16834;AC=1;NS=8438;AC_Hom=0;AC_Het=1;AC_Hemi=0;MAF=5.92557e-05;HWE=1;NFAM=1	SVTYPE=BND;POS=39747635;STRANDS=-+:4;CIPOS=-9,8;CIEND=-9,8;CIPOS95=0,0;CIEND95=0,0;MATEID=68472_1;EVENT=68472;SECONDARY;SU=4;PE=0;SR=4;ALG=PROD;AF=5.94e-05;NSAMP=1;MSQ=14.98;AN=16834;AC=1;NS=8438;AC_Hom=0;AC_Het=1;AC_Hemi=0;MAF=5.92557e-05;HWE=1;NFAM=1
7	75449375	75449703	10	32404180	32404460	64081	542.52	+	-	BND	LOW	64081_1	N	N[10:32404431[	64081_2	N	]7:75449405]N	SVTYPE=BND;POS=75449405;STRANDS=+-:8;IMPRECISE;CIPOS=-30,298;CIEND=-250,30;CIPOS95=-30,55;CIEND95=-99,30;MATEID=64081_2;EVENT=64081;SU=8;PE=8;SR=0;ALG=PROD;AF=0.001426;NSAMP=24;MSQ=21.93;AN=16834;AC=24;NS=8438;AC_Hom=0;AC_Het=24;AC_Hemi=0;MAF=0.00142214;HWE=1;NFAM=24	SVTYPE=BND;POS=32404431;STRANDS=+-:8;IMPRECISE;CIPOS=-250,30;CIEND=-30,298;CIPOS95=-99,30;CIEND95=-30,55;MATEID=64081_1;EVENT=64081;SECONDARY;SU=8;PE=8;SR=0;ALG=PROD;AF=0.001426;NSAMP=24;MSQ=21.93;AN=16834;AC=24;NS=8438;AC_Hom=0;AC_Het=24;AC_Hemi=0;MAF=0.00142214;HWE=1;NFAM=24
7	75449918	75449962	7	75450126	75450166	223056	9926.65	+	-	BND	LOW	223056_1	N	N[7:75450147[	223056_2	N	]7:75449941]N	SVTYPE=BND;POS=75449941;STRANDS=+-:13;IMPRECISE;CIPOS=-23,21;CIEND=-20,20;CIPOS95=-1,1;CIEND95=0,0;MATEID=223056_2;EVENT=223056;SU=13;PE=0;SR=13;ALG=PROD;AF=0.0278;NSAMP=457;MSQ=20.44;RETAINED;AN=16834;AC=468;NS=8438;AC_Hom=24;AC_Het=448;AC_Hemi=0;MAF=0.0279687;HWE=0.0416699;NFAM=437	SVTYPE=BND;POS=75450147;STRANDS=+-:13;IMPRECISE;CIPOS=-20,20;CIEND=-23,21;CIPOS95=0,0;CIEND95=-1,1;MATEID=223056_1;EVENT=223056;SECONDARY;SU=13;PE=0;SR=13;ALG=PROD;AF=0.0278;NSAMP=457;MSQ=20.44;RETAINED;AN=16834;AC=468;NS=8438;AC_Hom=24;AC_Het=448;AC_Hemi=0;MAF=0.0279687;HWE=0.0416699;NFAM=437
7	75454836	75455037	7	75457488	75457691	284523	56.1	-	+	DUP	PASS	284523	N	<DUP>	.	.	.	SVTYPE=DUP;POS=75455027;SVLEN=2471;END=75457498;STRANDS=-+:6;IMPRECISE;CIPOS=-191,10;CIEND=-10,193;CIPOS95=-80,2;CIEND95=-3,61;SU=6;PE=6;SR=0;ALG=PROD;AF=5.94e-05;NSAMP=1;MSQ=55.81;AN=16834;AC=1;NS=8438;AC_Hom=0;AC_Het=1;AC_Hemi=0;MAF=5.92557e-05;HWE=1;NFAM=1	.
7	75458622	75458898	7	75463153	75463527	314300	75.74	-	-	BND	LOW	314300_1	N	[7:75463478[N	314300_2	N	[7:75458849[N	SVTYPE=BND;POS=75458849;STRANDS=--:13;IMPRECISE;CIPOS=-226,50;CIEND=-324,50;CIPOS95=-46,46;CIEND95=-105,50;MATEID=314300_2;EVENT=314300;SU=13;PE=13;SR=0;ALG=PROD;AF=0.0002376;NSAMP=4;MSQ=18.11;AN=16834;AC=4;NS=8438;AC_Hom=0;AC_Het=4;AC_Hemi=0;MAF=0.000237023;HWE=1;NFAM=4	SVTYPE=BND;POS=75463478;STRANDS=--:13;IMPRECISE;CIPOS=-324,50;CIEND=-226,50;CIPOS95=-105,50;CIEND95=-46,46;MATEID=314300_1;EVENT=314300;SECONDARY;SU=13;PE=13;SR=0;ALG=PROD;AF=0.0002376;NSAMP=4;MSQ=18.11;AN=16834;AC=4;NS=8438;AC_Hom=0;AC_Het=4;AC_Hemi=0;MAF=0.000237023;HWE=1;NFAM=4
7	75459293	75460352	7	75462406	75463416	314298	1764.31	+	+	BND	LOW	314298_1	N	N]7:75463077]	314298_2	N	N]7:75459337]	SVTYPE=BND;POS=75459337;STRANDS=++:239;IMPRECISE;CIPOS=-44,1015;CIEND=-671,339;CIPOS95=-44,313;CIEND95=-233,233;MATEID=314298_2;EVENT=314298;SU=239;PE=239;SR=0;ALG=SUM;AF=0.003327;NSAMP=56;MSQ=31.18;RETAINED;AN=16834;AC=56;NS=8438;AC_Hom=0;AC_Het=56;AC_Hemi=0;MAF=0.00331832;HWE=1;NFAM=55	SVTYPE=BND;POS=75463077;STRANDS=++:239;IMPRECISE;CIPOS=-671,339;CIEND=-44,1015;CIPOS95=-233,233;CIEND95=-44,313;MATEID=314298_1;EVENT=314298;SECONDARY;SU=239;PE=239;SR=0;ALG=SUM;AF=0.003327;NSAMP=56;MSQ=31.18;RETAINED;AN=16834;AC=56;NS=8438;AC_Hom=0;AC_Het=56;AC_Hemi=0;MAF=0.00331832;HWE=1;NFAM=55
7	75459426	75459645	7	75462469	75462738	314297	38.82	-	-	BND	LOW	314297_1	N	[7:75462729[N	314297_2	N	[7:75459636[N	SVTYPE=BND;POS=75459636;STRANDS=--:5;IMPRECISE;CIPOS=-209,10;CIEND=-259,10;CIPOS95=-94,2;CIEND95=-112,2;MATEID=314297_2;EVENT=314297;SU=5;PE=5;SR=0;ALG=PROD;AF=5.94e-05;NSAMP=1;MSQ=38.82;AN=16834;AC=1;NS=8438;AC_Hom=0;AC_Het=1;AC_Hemi=0;MAF=5.92557e-05;HWE=1;NFAM=1	SVTYPE=BND;POS=75462729;STRANDS=--:5;IMPRECISE;CIPOS=-259,10;CIEND=-209,10;CIPOS95=-112,2;CIEND95=-94,2;MATEID=314297_1;EVENT=314297;SECONDARY;SU=5;PE=5;SR=0;ALG=PROD;AF=5.94e-05;NSAMP=1;MSQ=38.82;AN=16834;AC=1;NS=8438;AC_Hom=0;AC_Het=1;AC_Hemi=0;MAF=5.92557e-05;HWE=1;NFAM=1
7	75460744	75460759	7	75460994	75461011	223058	16.83	+	-	BND	LOW	223058_1	N	N[7:75461004[	223058_2	N	]7:75460751]N	SVTYPE=BND;POS=75460751;STRANDS=+-:4;IMPRECISE;CIPOS=-7,8;CIEND=-9,8;CIPOS95=-1,3;CIEND95=0,0;MATEID=223058_2;EVENT=223058;SU=4;PE=0;SR=4;ALG=PROD;AF=0.0001188;NSAMP=2;MSQ=8.09;AN=16834;AC=2;NS=8438;AC_Hom=0;AC_Het=2;AC_Hemi=0;MAF=0.000118511;HWE=1;NFAM=2	SVTYPE=BND;POS=75461004;STRANDS=+-:4;IMPRECISE;CIPOS=-9,8;CIEND=-7,8;CIPOS95=0,0;CIEND95=-1,3;MATEID=223058_1;EVENT=223058;SECONDARY;SU=4;PE=0;SR=4;ALG=PROD;AF=0.0001188;NSAMP=2;MSQ=8.09;AN=16834;AC=2;NS=8438;AC_Hom=0;AC_Het=2;AC_Hemi=0;MAF=0.000118511;HWE=1;NFAM=2
7	75460959	75461013	7	75462024	75462063	284524	699.14	-	+	DUP	PASS	284524	N	<DUP>	.	.	.	SVTYPE=DUP;POS=75460989;SVLEN=1056;END=75462045;STRANDS=-+:68;IMPRECISE;CIPOS=-30,24;CIEND=-21,18;CIPOS95=0,0;CIEND95=-2,2;SU=68;PE=62;SR=6;ALG=PROD;AF=0.0001782;NSAMP=3;MSQ=232.43;AN=16834;AC=3;NS=8438;AC_Hom=0;AC_Het=3;AC_Hemi=0;MAF=0.000177767;HWE=1;NFAM=3	.
7	75464800	75465046	7	75585923	75586221	223059	215.73	+	-	DEL	PASS	223059	N	<DEL>	.	.	.	SVTYPE=DEL;POS=75464810;SVLEN=-121401;END=75586211;STRANDS=+-:10;IMPRECISE;CIPOS=-10,236;CIEND=-288,10;CIPOS95=-3,46;CIEND95=-73,0;SU=10;PE=10;SR=0;ALG=PROD;AF=5.94e-05;NSAMP=1;MSQ=215.73;AN=16834;AC=1;NS=8438;AC_Hom=0;AC_Het=1;AC_Hemi=0;MAF=5.92557e-05;HWE=1;NFAM=1	.
7	75466787	75467094	7	75469076	75469258	223060	125.87	+	-	DEL	PASS	223060	N	<DEL>	.	.	.	SVTYPE=DEL;POS=75466797;SVLEN=-2451;END=75469248;STRANDS=+-:6;IMPRECISE;CIPOS=-10,297;CIEND=-172,10;CIPOS95=-2,71;CIEND95=-77,2;SU=6;PE=6;SR=0;ALG=PROD;AF=5.94e-05;NSAMP=1;MSQ=125.87;AN=16834;AC=1;NS=8438;AC_Hom=0;AC_Het=1;AC_Hemi=0;MAF=5.92557e-05;HWE=1;NFAM=1	.
7	75467223	75467243	7	75467534	75467554	223061	18.44	+	-	BND	LOW	223061_1	N	N[7:75467545[	223061_2	N	]7:75467233]N	SVTYPE=BND;POS=75467233;STRANDS=+-:5;CIPOS=-10,10;CIEND=-10,10;CIPOS95=0,0;CIEND95=0,0;MATEID=223061_2;EVENT=223061;SU=5;PE=0;SR=5;ALG=PROD;AF=0.0001188;NSAMP=2;MSQ=8.04;AN=16834;AC=2;NS=8438;AC_Hom=0;AC_Het=2;AC_Hemi=0;MAF=0.000118511;HWE=1;NFAM=2	SVTYPE=BND;POS=75467545;STRANDS=+-:5;CIPOS=-10,10;CIEND=-10,10;CIPOS95=0,0;CIEND95=0,0;MATEID=223061_1;EVENT=223061;SECONDARY;SU=5;PE=0;SR=5;ALG=PROD;AF=0.0001188;NSAMP=2;MSQ=8.04;AN=16834;AC=2;NS=8438;AC_Hom=0;AC_Het=2;AC_Hemi=0;MAF=0.000118511;HWE=1;NFAM=2
7	75483949	75483961	7	75484084	75484101	223062	18860.7	+	-	BND	LOW	223062_1	N	N[7:75484094[	223062_2	N	]7:75483956]N	SVTYPE=BND;POS=75483956;STRANDS=+-:66;CIPOS=-7,5;CIEND=-9,8;CIPOS95=0,0;CIEND95=0,0;MATEID=223062_2;EVENT=223062;SU=66;PE=0;SR=66;ALG=PROD;AF=0.00897;NSAMP=149;MSQ=126.56;AN=16834;AC=151;NS=8438;AC_Hom=4;AC_Het=147;AC_Hemi=0;MAF=0.00894762;HWE=0.144793;NFAM=148	SVTYPE=BND;POS=75484094;STRANDS=+-:66;CIPOS=-9,8;CIEND=-7,5;CIPOS95=0,0;CIEND95=0,0;MATEID=223062_1;EVENT=223062;SECONDARY;SU=66;PE=0;SR=66;ALG=PROD;AF=0.00897;NSAMP=149;MSQ=126.56;AN=16834;AC=151;NS=8438;AC_Hom=4;AC_Het=147;AC_Hemi=0;MAF=0.00894762;HWE=0.144793;NFAM=148
7	75500745	75500751	7	75501377	75501397	223063	152.6	+	-	DEL	PASS	223063	N	<DEL>	.	.	.	SVTYPE=DEL;POS=75500745;SVLEN=-642;END=75501387;STRANDS=+-:12;IMPRECISE;CIPOS=0,6;CIEND=-10,10;CIPOS95=0,3;CIEND95=-1,0;SU=12;PE=10;SR=2;ALG=PROD;AF=5.94e-05;NSAMP=1;MSQ=152.6;AN=16834;AC=1;NS=8438;AC_Hom=0;AC_Het=1;AC_Hemi=0;MAF=5.92557e-05;HWE=1;NFAM=1	.
7	75503059	75503076	7	75503974	75503994	223064	455.63	+	-	DEL	PASS	223064	N	<DEL>	.	.	.	SVTYPE=DEL;POS=75503066;SVLEN=-918;END=75503984;STRANDS=+-:18;CIPOS=-7,10;CIEND=-10,10;CIPOS95=0,0;CIEND95=0,0;SU=18;PE=14;SR=4;ALG=PROD;AF=5.94e-05;NSAMP=1;MSQ=455.63;AN=16834;AC=1;NS=8438;AC_Hom=0;AC_Het=1;AC_Hemi=0;MAF=5.92557e-05;HWE=1;NFAM=1	.
7	75504255	75504487	7	75504689	75504865	223065	170.7	+	-	DEL	PASS	223065	N	<DEL>	.	.	.	SVTYPE=DEL;POS=75504265;SVLEN=-590;END=75504855;STRANDS=+-:10;IMPRECISE;CIPOS=-10,222;CIEND=-166,10;CIPOS95=-3,49;CIEND95=-77,2;SU=10;PE=10;SR=0;ALG=PROD;AF=5.94e-05;NSAMP=1;MSQ=170.7;AN=16834;AC=1;NS=8438;AC_Hom=0;AC_Het=1;AC_Hemi=0;MAF=5.92557e-05;HWE=1;NFAM=1	.
7	75505599	75505606	7	75505724	75505731	223066	242.94	+	-	BND	LOW	223066_1	N	N[7:75505729[	223066_2	N	]7:75505603]N	SVTYPE=BND;POS=75505603;STRANDS=+-:9;CIPOS=-4,3;CIEND=-4,3;CIPOS95=0,0;CIEND95=0,0;MATEID=223066_2;EVENT=223066;SU=9;PE=0;SR=9;ALG=PROD;AF=5.94e-05;NSAMP=1;MSQ=242.78;AN=16834;AC=1;NS=8438;AC_Hom=0;AC_Het=1;AC_Hemi=0;MAF=5.92557e-05;HWE=1;NFAM=1	SVTYPE=BND;POS=75505729;STRANDS=+-:9;CIPOS=-4,3;CIEND=-4,3;CIPOS95=0,0;CIEND95=0,0;MATEID=223066_1;EVENT=223066;SECONDARY;SU=9;PE=0;SR=9;ALG=PROD;AF=5.94e-05;NSAMP=1;MSQ=242.78;AN=16834;AC=1;NS=8438;AC_Hom=0;AC_Het=1;AC_Hemi=0;MAF=5.92557e-05;HWE=1;NFAM=1
7	75525863	75525880	7	75526215	75526232	223067	4.65	+	-	BND	LOW	223067_1	N	N[7:75526225[	223067_2	N	]7:75525872]N	SVTYPE=BND;POS=75525872;STRANDS=+-:4;CIPOS=-9,8;CIEND=-9,8;CIPOS95=0,0;CIEND95=0,0;MATEID=223067_2;EVENT=223067;SU=4;PE=0;SR=4;ALG=PROD;AF=5.94e-05;NSAMP=1;MSQ=4.64;AN=16834;AC=1;NS=8438;AC_Hom=0;AC_Het=1;AC_Hemi=0;MAF=5.92557e-05;HWE=1;NFAM=1	SVTYPE=BND;POS=75526225;STRANDS=+-:4;CIPOS=-9,8;CIEND=-9,8;CIPOS95=0,0;CIEND95=0,0;MATEID=223067_1;EVENT=223067;SECONDARY;SU=4;PE=0;SR=4;ALG=PROD;AF=5.94e-05;NSAMP=1;MSQ=4.64;AN=16834;AC=1;NS=8438;AC_Hom=0;AC_Het=1;AC_Hemi=0;MAF=5.92557e-05;HWE=1;NFAM=1
7	75532611	75532629	7	75532925	75532945	223068	125.61	+	-	BND	LOW	223068_1	N	N[7:75532936[	223068_2	N	]7:75532619]N	SVTYPE=BND;POS=75532619;STRANDS=+-:7;IMPRECISE;CIPOS=-8,10;CIEND=-10,10;CIPOS95=-1,1;CIEND95=-1,1;MATEID=223068_2;EVENT=223068;SU=7;PE=5;SR=2;ALG=PROD;AF=5.94e-05;NSAMP=1;MSQ=125.48;AN=16834;AC=1;NS=8438;AC_Hom=0;AC_Het=1;AC_Hemi=0;MAF=5.92557e-05;HWE=1;NFAM=1	SVTYPE=BND;POS=75532936;STRANDS=+-:7;IMPRECISE;CIPOS=-10,10;CIEND=-8,10;CIPOS95=-1,1;CIEND95=-1,1;MATEID=223068_1;EVENT=223068;SECONDARY;SU=7;PE=5;SR=2;ALG=PROD;AF=5.94e-05;NSAMP=1;MSQ=125.48;AN=16834;AC=1;NS=8438;AC_Hom=0;AC_Het=1;AC_Hemi=0;MAF=5.92557e-05;HWE=1;NFAM=1
7	75532918	75532935	7	75533220	75533237	223069	484.94	+	-	MEI	PASS	223069	N	<DEL:ME:SINE|Alu|AluY>	.	.	.	SVTYPE=MEI;POS=75532927;SVLEN=-302;END=75533229;STRANDS=+-:4;CIPOS=-9,8;CIEND=-9,8;CIPOS95=0,0;CIEND95=0,0;SU=4;PE=0;SR=4;ALG=PROD;AF=0.0003564;NSAMP=6;MSQ=80.2;AN=16834;AC=6;NS=8438;AC_Hom=0;AC_Het=6;AC_Hemi=0;MAF=0.000355534;HWE=1;NFAM=5	.
7	75533718	75533735	7	75534829	75534849	223070	2140.34	+	-	DEL	PASS	223070	N	<DEL>	.	.	.	SVTYPE=DEL;POS=75533725;SVLEN=-1114;END=75534839;STRANDS=+-:76;CIPOS=-7,10;CIEND=-10,10;CIPOS95=0,0;CIEND95=0,0;SU=76;PE=70;SR=6;ALG=PROD;AF=0.0003564;NSAMP=6;MSQ=356.65;AN=16834;AC=6;NS=8438;AC_Hom=0;AC_Het=6;AC_Hemi=0;MAF=0.000355534;HWE=1;NFAM=6	.
7	75534243	75534262	7	75536341	75536361	314301	101.56	-	-	BND	LOW	314301_1	N	[7:75536352[N	314301_2	N	[7:75534254[N	SVTYPE=BND;POS=75534254;STRANDS=--:12;IMPRECISE;CIPOS=-10,9;CIEND=-10,10;CIPOS95=-3,1;CIEND95=-3,1;MATEID=314301_2;EVENT=314301;SU=12;PE=11;SR=1;ALG=PROD;AF=5.94e-05;NSAMP=1;MSQ=101.56;AN=16834;AC=1;NS=8438;AC_Hom=0;AC_Het=1;AC_Hemi=0;MAF=5.92557e-05;HWE=1;NFAM=1	SVTYPE=BND;POS=75536352;STRANDS=--:12;IMPRECISE;CIPOS=-10,10;CIEND=-10,9;CIPOS95=-3,1;CIEND95=-3,1;MATEID=314301_1;EVENT=314301;SECONDARY;SU=12;PE=11;SR=1;ALG=PROD;AF=5.94e-05;NSAMP=1;MSQ=101.56;AN=16834;AC=1;NS=8438;AC_Hom=0;AC_Het=1;AC_Hemi=0;MAF=5.92557e-05;HWE=1;NFAM=1
7	75537093	75537110	7	75537377	75537394	223071	328.18	+	-	BND	LOW	223071_1	N	N[7:75537387[	223071_2	N	]7:75537102]N	SVTYPE=BND;POS=75537102;STRANDS=+-:30;CIPOS=-9,8;CIEND=-9,8;CIPOS95=0,0;CIEND95=0,0;MATEID=223071_2;EVENT=223071;SU=30;PE=0;SR=30;ALG=PROD;AF=0.001069;NSAMP=18;MSQ=17.68;AN=16834;AC=18;NS=8438;AC_Hom=0;AC_Het=18;AC_Hemi=0;MAF=0.0010666;HWE=1;NFAM=18	SVTYPE=BND;POS=75537387;STRANDS=+-:30;CIPOS=-9,8;CIEND=-9,8;CIPOS95=0,0;CIEND95=0,0;MATEID=223071_1;EVENT=223071;SECONDARY;SU=30;PE=0;SR=30;ALG=PROD;AF=0.001069;NSAMP=18;MSQ=17.68;AN=16834;AC=18;NS=8438;AC_Hom=0;AC_Het=18;AC_Hemi=0;MAF=0.0010666;HWE=1;NFAM=18
7	75551805	75551816	7	75551884	75551895	223072	158.84	+	-	DEL	PASS	223072	N	<DEL>	.	.	.	SVTYPE=DEL;POS=75551811;SVLEN=-79;END=75551890;STRANDS=+-:6;CIPOS=-6,5;CIEND=-6,5;CIPOS95=0,0;CIEND95=0,0;SU=6;PE=0;SR=6;ALG=PROD;AF=5.94e-05;NSAMP=1;MSQ=158.8;AN=16834;AC=1;NS=8438;AC_Hom=0;AC_Het=1;AC_Hemi=0;MAF=5.92557e-05;HWE=1;NFAM=1	.
7	75559889	75559909	7	75560169	75560189	223073	40.52	+	-	BND	LOW	223073_1	N	N[7:75560180[	223073_2	N	]7:75559899]N	SVTYPE=BND;POS=75559899;STRANDS=+-:5;CIPOS=-10,10;CIEND=-10,10;CIPOS95=0,0;CIEND95=0,0;MATEID=223073_2;EVENT=223073;SU=5;PE=0;SR=5;ALG=PROD;AF=5.94e-05;NSAMP=1;MSQ=29.81;AN=16834;AC=1;NS=8438;AC_Hom=0;AC_Het=1;AC_Hemi=0;MAF=5.92557e-05;HWE=1;NFAM=1	SVTYPE=BND;POS=75560180;STRANDS=+-:5;CIPOS=-10,10;CIEND=-10,10;CIPOS95=0,0;CIEND95=0,0;MATEID=223073_1;EVENT=223073;SECONDARY;SU=5;PE=0;SR=5;ALG=PROD;AF=5.94e-05;NSAMP=1;MSQ=29.81;AN=16834;AC=1;NS=8438;AC_Hom=0;AC_Het=1;AC_Hemi=0;MAF=5.92557e-05;HWE=1;NFAM=1
7	75560118	75560138	7	75560392	75560412	223074	25.45	+	-	BND	LOW	223074_1	N	N[7:75560403[	223074_2	N	]7:75560128]N	SVTYPE=BND;POS=75560128;STRANDS=+-:5;CIPOS=-10,10;CIEND=-10,10;CIPOS95=0,0;CIEND95=0,0;MATEID=223074_2;EVENT=223074;SU=5;PE=0;SR=5;ALG=PROD;AF=5.94e-05;NSAMP=1;MSQ=6.88;AN=16834;AC=1;NS=8438;AC_Hom=0;AC_Het=2;AC_Hemi=0;MAF=0.000118511;HWE=1;NFAM=1	SVTYPE=BND;POS=75560403;STRANDS=+-:5;CIPOS=-10,10;CIEND=-10,10;CIPOS95=0,0;CIEND95=0,0;MATEID=223074_1;EVENT=223074;SECONDARY;SU=5;PE=0;SR=5;ALG=PROD;AF=5.94e-05;NSAMP=1;MSQ=6.88;AN=16834;AC=1;NS=8438;AC_Hom=0;AC_Het=2;AC_Hemi=0;MAF=0.000118511;HWE=1;NFAM=1
7	75568950	75569007	7	75569236	75569293	223075	298.42	+	-	BND	LOW	223075_1	N	N[7:75569266[	223075_2	N	]7:75568979]N	SVTYPE=BND;POS=75568979;STRANDS=+-:8;CIPOS=-29,28;CIEND=-29,28;CIPOS95=0,0;CIEND95=0,0;MATEID=223075_2;EVENT=223075;SU=8;PE=0;SR=8;ALG=PROD;AF=0.0005346;NSAMP=9;MSQ=31.54;AN=16834;AC=9;NS=8438;AC_Hom=0;AC_Het=9;AC_Hemi=0;MAF=0.000533302;HWE=1;NFAM=9	SVTYPE=BND;POS=75569266;STRANDS=+-:8;CIPOS=-29,28;CIEND=-29,28;CIPOS95=0,0;CIEND95=0,0;MATEID=223075_1;EVENT=223075;SECONDARY;SU=8;PE=0;SR=8;ALG=PROD;AF=0.0005346;NSAMP=9;MSQ=31.54;AN=16834;AC=9;NS=8438;AC_Hom=0;AC_Het=9;AC_Hemi=0;MAF=0.000533302;HWE=1;NFAM=9
7	75569790	75569846	7	75570086	75570143	223076	474.39	+	-	MEI	PASS	223076	N	<DEL:ME:SINE|Alu|AluY>	.	.	.	SVTYPE=MEI;POS=75569818;SVLEN=-297;END=75570115;STRANDS=+-:53;CIPOS=-28,28;CIEND=-29,28;CIPOS95=0,0;CIEND95=0,0;SU=53;PE=0;SR=53;ALG=PROD;AF=0.001188;NSAMP=20;MSQ=22.89;AN=16834;AC=20;NS=8438;AC_Hom=0;AC_Het=20;AC_Hemi=0;MAF=0.00118511;HWE=1;NFAM=20	.
7	75571785	75571796	7	75572261	75572273	223077	42880.1	+	-	BND	PASS	223077_1	N	N[7:75572271[	223077_2	N	]7:75571787]N	SVTYPE=BND;POS=75571787;STRANDS=+-:1488;CIPOS=-2,9;CIEND=-9,3;CIPOS95=0,0;CIEND95=0,0;MATEID=223077_2;EVENT=223077;SU=1488;PE=1407;SR=81;ALG=PROD;AF=0.009683;NSAMP=162;MSQ=264.68;AN=16834;AC=163;NS=8438;AC_Hom=2;AC_Het=161;AC_Hemi=0;MAF=0.00965869;HWE=0.546143;NFAM=158	SVTYPE=BND;POS=75572271;STRANDS=+-:1488;CIPOS=-9,3;CIEND=-2,9;CIPOS95=0,0;CIEND95=0,0;MATEID=223077_1;EVENT=223077;SECONDARY;SU=1488;PE=1407;SR=81;ALG=PROD;AF=0.009683;NSAMP=162;MSQ=264.68;AN=16834;AC=163;NS=8438;AC_Hom=2;AC_Het=161;AC_Hemi=0;MAF=0.00965869;HWE=0.546143;NFAM=158
7	75580361	75580378	7	75580813	75580832	223078	569.69	+	-	DEL	PASS	223078	N	<DEL>	.	.	.	SVTYPE=DEL;POS=75580368;SVLEN=-454;END=75580822;STRANDS=+-:15;CIPOS=-7,10;CIEND=-9,10;CIPOS95=0,0;CIEND95=0,0;SU=15;PE=11;SR=4;ALG=PROD;AF=5.94e-05;NSAMP=1;MSQ=569.53;AN=16834;AC=1;NS=8438;AC_Hom=0;AC_Het=1;AC_Hemi=0;MAF=5.92557e-05;HWE=1;NFAM=1	.
7	75580846	75581446	9	128221062	128221603	68656	24909.8	-	+	BND	LOW	68656_1	N	]9:128221112]N	68656_2	N	N[7:75581397[	SVTYPE=BND;POS=75581397;STRANDS=-+:4;IMPRECISE;CIPOS=-550,50;CIEND=-50,491;CIPOS95=-189,50;CIEND95=-50,126;MATEID=68656_2;EVENT=68656;SU=4;PE=4;SR=0;ALG=PROD;AF=0.06047;NSAMP=1018;MSQ=23.55;AN=16834;AC=1018;NS=8438;AC_Hom=0;AC_Het=1020;AC_Hemi=0;MAF=0.0604409;HWE=1.13632e-14;NFAM=936	SVTYPE=BND;POS=128221112;STRANDS=-+:4;IMPRECISE;CIPOS=-50,491;CIEND=-550,50;CIPOS95=-50,126;CIEND95=-189,50;MATEID=68656_1;EVENT=68656;SECONDARY;SU=4;PE=4;SR=0;ALG=PROD;AF=0.06047;NSAMP=1018;MSQ=23.55;AN=16834;AC=1018;NS=8438;AC_Hom=0;AC_Het=1020;AC_Hemi=0;MAF=0.0604409;HWE=1.13632e-14;NFAM=936
7	75600256	75600256	8	57628389	57628389	68053	13535.2	-	-	BND	LOW	68053_1	N	[8:57628390[N	68053_2	N	[7:75600257[N	SVTYPE=BND;POS=75600257;STRANDS=--:1341;CIPOS=0,0;CIEND=0,0;CIPOS95=0,0;CIEND95=0,0;MATEID=68053_2;EVENT=68053;SU=1341;PE=0;SR=1341;ALG=PROD;AF=0.02828;NSAMP=476;MSQ=27.45;AN=16834;AC=476;NS=8438;AC_Hom=0;AC_Het=478;AC_Hemi=0;MAF=0.0283242;HWE=0.00214539;NFAM=404	SVTYPE=BND;POS=57628390;STRANDS=--:1341;CIPOS=0,0;CIEND=0,0;CIPOS95=0,0;CIEND95=0,0;MATEID=68053_1;EVENT=68053;SECONDARY;SU=1341;PE=0;SR=1341;ALG=PROD;AF=0.02828;NSAMP=476;MSQ=27.45;AN=16834;AC=476;NS=8438;AC_Hom=0;AC_Het=478;AC_Hemi=0;MAF=0.0283242;HWE=0.00214539;NFAM=404
7	75603787	75603838	7	75603893	75603944	223079	257.62	+	-	BND	LOW	223079_1	N	N[7:75603920[	223079_2	N	]7:75603813]N	SVTYPE=BND;POS=75603813;STRANDS=+-:10;CIPOS=-26,25;CIEND=-26,25;CIPOS95=0,0;CIEND95=0,0;MATEID=223079_2;EVENT=223079;SU=10;PE=0;SR=10;ALG=PROD;AF=0.0001188;NSAMP=2;MSQ=128.78;AN=16834;AC=2;NS=8438;AC_Hom=0;AC_Het=2;AC_Hemi=0;MAF=0.000118511;HWE=1;NFAM=2	SVTYPE=BND;POS=75603920;STRANDS=+-:10;CIPOS=-26,25;CIEND=-26,25;CIPOS95=0,0;CIEND95=0,0;MATEID=223079_1;EVENT=223079;SECONDARY;SU=10;PE=0;SR=10;ALG=PROD;AF=0.0001188;NSAMP=2;MSQ=128.78;AN=16834;AC=2;NS=8438;AC_Hom=0;AC_Het=2;AC_Hemi=0;MAF=0.000118511;HWE=1;NFAM=2
7	75605005	75605055	7	75605877	75605937	223080	854.14	+	-	DEL	PASS	223080	N	<DEL>	.	.	.	SVTYPE=DEL;POS=75605030;SVLEN=-877;END=75605907;STRANDS=+-:31;CIPOS=-25,25;CIEND=-30,30;CIPOS95=0,0;CIEND95=0,0;SU=31;PE=20;SR=11;ALG=PROD;AF=0.0001782;NSAMP=3;MSQ=284.71;AN=16834;AC=3;NS=8438;AC_Hom=0;AC_Het=3;AC_Hemi=0;MAF=0.000177767;HWE=1;NFAM=3	.
7	75609855	75609874	7	75611076	75611096	223081	194.68	+	-	DEL	PASS	223081	N	<DEL>	.	.	.	SVTYPE=DEL;POS=75609864;SVLEN=-1222;END=75611086;STRANDS=+-:11;CIPOS=-9,10;CIEND=-10,10;CIPOS95=0,0;CIEND95=0,0;SU=11;PE=6;SR=5;ALG=PROD;AF=5.94e-05;NSAMP=1;MSQ=194.68;AN=16834;AC=1;NS=8438;AC_Hom=0;AC_Het=1;AC_Hemi=0;MAF=5.92557e-05;HWE=1;NFAM=1	.
7	75617960	75617976	7	75618323	75618342	223082	5808.6	+	-	BND	LOW	223082_1	N	N[7:75618334[	223082_2	N	]7:75617966]N	SVTYPE=BND;POS=75617966;STRANDS=+-:7;IMPRECISE;CIPOS=-6,10;CIEND=-10,9;CIPOS95=-2,3;CIEND95=-3,3;MATEID=223082_2;EVENT=223082;SU=7;PE=6;SR=1;ALG=PROD;AF=0.01322;NSAMP=213;MSQ=24.26;AN=16720;AC=221;NS=8381;AC_Hom=16;AC_Het=206;AC_Hemi=0;MAF=0.0132442;HWE=0.000101413;NFAM=205	SVTYPE=BND;POS=75618334;STRANDS=+-:7;IMPRECISE;CIPOS=-10,9;CIEND=-6,10;CIPOS95=-3,3;CIEND95=-2,3;MATEID=223082_1;EVENT=223082;SECONDARY;SU=7;PE=6;SR=1;ALG=PROD;AF=0.01322;NSAMP=213;MSQ=24.26;AN=16720;AC=221;NS=8381;AC_Hom=16;AC_Het=206;AC_Hemi=0;MAF=0.0132442;HWE=0.000101413;NFAM=205
7	75618132	75618408	7	75619020	75619294	223084	738.15	+	-	DEL	PASS	223084	N	<DEL>	.	.	.	SVTYPE=DEL;POS=75618162;SVLEN=-1102;END=75619264;STRANDS=+-:21;IMPRECISE;CIPOS=-30,246;CIEND=-244,30;CIPOS95=-30,69;CIEND95=-57,30;SU=21;PE=19;SR=2;ALG=SUM;AF=0.0001782;NSAMP=3;MSQ=245.96;AN=16834;AC=3;NS=8438;AC_Hom=0;AC_Het=3;AC_Hemi=0;MAF=0.000177767;HWE=1;NFAM=3	.
7	75628688	75628880	X	95868243	95868676	69048	130.06	-	+	BND	LOW	69048_1	N	]X:95868271]N	69048_2	N	N[7:75628851[	SVTYPE=BND;POS=75628851;STRANDS=-+:9;IMPRECISE;CIPOS=-162,30;CIEND=-28,405;CIPOS95=-38,30;CIEND95=-28,127;MATEID=69048_2;EVENT=69048;SU=9;PE=9;SR=0;ALG=PROD;AF=0.0004158;NSAMP=7;MSQ=17.83;AN=16834;AC=7;NS=8438;AC_Hom=0;AC_Het=7;AC_Hemi=0;MAF=0.00041479;HWE=1;NFAM=7	SVTYPE=BND;POS=95868271;STRANDS=-+:9;IMPRECISE;CIPOS=-28,405;CIEND=-162,30;CIPOS95=-28,127;CIEND95=-38,30;MATEID=69048_1;EVENT=69048;SECONDARY;SU=9;PE=9;SR=0;ALG=PROD;AF=0.0004158;NSAMP=7;MSQ=17.83;AN=16834;AC=7;NS=8438;AC_Hom=0;AC_Het=7;AC_Hemi=0;MAF=0.00041479;HWE=1;NFAM=7
7	75628818	75628875	X	95867785	95868196	69047	293.92	+	-	BND	LOW	69047_1	N	N[X:95868188[	69047_2	N	]7:75628848]N	SVTYPE=BND;POS=75628848;STRANDS=+-:24;IMPRECISE;CIPOS=-30,27;CIEND=-402,9;CIPOS95=-5,5;CIEND95=-108,9;MATEID=69047_2;EVENT=69047;SU=24;PE=24;SR=0;ALG=PROD;AF=0.0008317;NSAMP=14;MSQ=19.8;AN=16834;AC=14;NS=8438;AC_Hom=0;AC_Het=14;AC_Hemi=0;MAF=0.00082958;HWE=1;NFAM=14	SVTYPE=BND;POS=95868188;STRANDS=+-:24;IMPRECISE;CIPOS=-402,9;CIEND=-30,27;CIPOS95=-108,9;CIEND95=-5,5;MATEID=69047_1;EVENT=69047;SECONDARY;SU=24;PE=24;SR=0;ALG=PROD;AF=0.0008317;NSAMP=14;MSQ=19.8;AN=16834;AC=14;NS=8438;AC_Hom=0;AC_Het=14;AC_Hemi=0;MAF=0.00082958;HWE=1;NFAM=14
7	75636656	75636909	7	75637922	75638222	223085	536.28	+	-	DEL	PASS	223085	N	<DEL>	.	.	.	SVTYPE=DEL;POS=75636686;SVLEN=-1506;END=75638192;STRANDS=+-:24;IMPRECISE;CIPOS=-30,223;CIEND=-270,30;CIPOS95=-24,24;CIEND95=-43,30;SU=24;PE=24;SR=0;ALG=PROD;AF=0.0001188;NSAMP=2;MSQ=268.13;AN=16834;AC=2;NS=8438;AC_Hom=0;AC_Het=2;AC_Hemi=0;MAF=0.000118511;HWE=1;NFAM=2	.
7	75640492	75640500	7	75640560	75640567	223086	230.84	+	-	BND	LOW	223086_1	N	N[7:75640565[	223086_2	N	]7:75640497]N	SVTYPE=BND;POS=75640497;STRANDS=+-:9;CIPOS=-5,3;CIEND=-4,3;CIPOS95=0,0;CIEND95=0,0;MATEID=223086_2;EVENT=223086;SU=9;PE=1;SR=8;ALG=PROD;AF=5.94e-05;NSAMP=1;MSQ=230.82;AN=16834;AC=1;NS=8438;AC_Hom=0;AC_Het=1;AC_Hemi=0;MAF=5.92557e-05;HWE=1;NFAM=1	SVTYPE=BND;POS=75640565;STRANDS=+-:9;CIPOS=-4,3;CIEND=-5,3;CIPOS95=0,0;CIEND95=0,0;MATEID=223086_1;EVENT=223086;SECONDARY;SU=9;PE=1;SR=8;ALG=PROD;AF=5.94e-05;NSAMP=1;MSQ=230.82;AN=16834;AC=1;NS=8438;AC_Hom=0;AC_Het=1;AC_Hemi=0;MAF=5.92557e-05;HWE=1;NFAM=1
7	75641515	75641526	7	75642106	75642119	284525	160.59	-	+	BND	LOW	284525_1	N	]7:75642109]N	284525_2	N	N[7:75641523[	SVTYPE=BND;POS=75641523;STRANDS=-+:16;CIPOS=-7,4;CIEND=-3,10;CIPOS95=0,0;CIEND95=0,0;MATEID=284525_2;EVENT=284525;SU=16;PE=11;SR=5;ALG=PROD;AF=0.0001782;NSAMP=3;MSQ=50.59;AN=16834;AC=3;NS=8438;AC_Hom=0;AC_Het=3;AC_Hemi=0;MAF=0.000177767;HWE=1;NFAM=3	SVTYPE=BND;POS=75642109;STRANDS=-+:16;CIPOS=-3,10;CIEND=-7,4;CIPOS95=0,0;CIEND95=0,0;MATEID=284525_1;EVENT=284525;SECONDARY;SU=16;PE=11;SR=5;ALG=PROD;AF=0.0001782;NSAMP=3;MSQ=50.59;AN=16834;AC=3;NS=8438;AC_Hom=0;AC_Het=3;AC_Hemi=0;MAF=0.000177767;HWE=1;NFAM=3
7	75642620	75643075	7	75647735	75648179	223087	146.57	+	-	DEL	PASS	223087	N	<DEL>	.	.	.	SVTYPE=DEL;POS=75642650;SVLEN=-5499;END=75648149;STRANDS=+-:11;IMPRECISE;CIPOS=-30,425;CIEND=-414,30;CIPOS95=-30,63;CIEND95=-109,30;SU=11;PE=11;SR=0;ALG=PROD;AF=0.0001188;NSAMP=2;MSQ=71.76;AN=16834;AC=2;NS=8438;AC_Hom=0;AC_Het=2;AC_Hemi=0;MAF=0.000118511;HWE=1;NFAM=2	.
7	75642658	75643099	7	97153364	97153812	223088	434.88	+	-	BND	LOW	223088_1	N	N[7:97153803[	223088_2	N	]7:75642668]N	SVTYPE=BND;POS=75642668;STRANDS=+-:17;IMPRECISE;CIPOS=-10,431;CIEND=-438,10;CIPOS95=-10,96;CIEND95=-98,10;MATEID=223088_2;EVENT=223088;SU=17;PE=17;SR=0;ALG=PROD;AF=0.001129;NSAMP=19;MSQ=20.19;AN=16834;AC=19;NS=8438;AC_Hom=0;AC_Het=20;AC_Hemi=0;MAF=0.00118511;HWE=1;NFAM=19	SVTYPE=BND;POS=97153803;STRANDS=+-:17;IMPRECISE;CIPOS=-438,10;CIEND=-10,431;CIPOS95=-98,10;CIEND95=-10,96;MATEID=223088_1;EVENT=223088;SECONDARY;SU=17;PE=17;SR=0;ALG=PROD;AF=0.001129;NSAMP=19;MSQ=20.19;AN=16834;AC=19;NS=8438;AC_Hom=0;AC_Het=20;AC_Hemi=0;MAF=0.00118511;HWE=1;NFAM=19
7	75649980	75649985	7	75650264	75650284	223089	747.0	+	-	DEL	PASS	223089	N	<DEL>	.	.	.	SVTYPE=DEL;POS=75649983;SVLEN=-291;END=75650274;STRANDS=+-:18;CIPOS=-3,2;CIEND=-10,10;CIPOS95=0,0;CIEND95=0,0;SU=18;PE=6;SR=12;ALG=PROD;AF=5.94e-05;NSAMP=1;MSQ=746.31;AN=16834;AC=1;NS=8438;AC_Hom=0;AC_Het=1;AC_Hemi=0;MAF=5.92557e-05;HWE=1;NFAM=1	.
7	75652818	75652869	7	75652886	75652937	223090	434.59	+	-	DEL	PASS	223090	N	<DEL>	.	.	.	SVTYPE=DEL;POS=75652844;SVLEN=-68;END=75652912;STRANDS=+-:11;CIPOS=-26,25;CIEND=-26,25;CIPOS95=0,0;CIEND95=0,0;SU=11;PE=0;SR=11;ALG=PROD;AF=0.0001782;NSAMP=3;MSQ=144.84;AN=16834;AC=3;NS=8438;AC_Hom=0;AC_Het=3;AC_Hemi=0;MAF=0.000177767;HWE=1;NFAM=3	.
7	75664293	75664293	7	75666108	75666108	314302	254214.0	+	+	BND	PASS	314302_1	N	N]7:75666108]	314302_2	N	N]7:75664293]	SVTYPE=BND;POS=75664293;STRANDS=++:13073;CIPOS=0,0;CIEND=0,0;CIPOS95=0,0;CIEND95=0,0;MATEID=314302_2;EVENT=314302;SU=13073;PE=4985;SR=8088;ALG=PROD;AF=0.05899;NSAMP=964;MSQ=263.12;AN=16834;AC=993;NS=8438;AC_Hom=60;AC_Het=935;AC_Hemi=0;MAF=0.0589595;HWE=0.84464;NFAM=815	SVTYPE=BND;POS=75666108;STRANDS=++:13073;CIPOS=0,0;CIEND=0,0;CIPOS95=0,0;CIEND95=0,0;MATEID=314302_1;EVENT=314302;SECONDARY;SU=13073;PE=4985;SR=8088;ALG=PROD;AF=0.05899;NSAMP=964;MSQ=263.12;AN=16834;AC=993;NS=8438;AC_Hom=60;AC_Het=935;AC_Hemi=0;MAF=0.0589595;HWE=0.84464;NFAM=815
7	75664592	75664592	7	75666027	75666027	314303	44000.3	-	-	BND	LOW	314303_1	N	[7:75666028[N	314303_2	N	[7:75664593[N	SVTYPE=BND;POS=75664593;STRANDS=--:1224;CIPOS=0,0;CIEND=0,0;CIPOS95=0,0;CIEND95=0,0;MATEID=314303_2;EVENT=314303;SU=1224;PE=1;SR=1223;ALG=PROD;AF=0.04022;NSAMP=648;MSQ=67.32;AN=16834;AC=677;NS=8438;AC_Hom=60;AC_Het=619;AC_Hemi=0;MAF=0.0402347;HWE=4.85509e-05;NFAM=556	SVTYPE=BND;POS=75666028;STRANDS=--:1224;CIPOS=0,0;CIEND=0,0;CIPOS95=0,0;CIEND95=0,0;MATEID=314303_1;EVENT=314303;SECONDARY;SU=1224;PE=1;SR=1223;ALG=PROD;AF=0.04022;NSAMP=648;MSQ=67.32;AN=16834;AC=677;NS=8438;AC_Hom=60;AC_Het=619;AC_Hemi=0;MAF=0.0402347;HWE=4.85509e-05;NFAM=556
7	75664634	75664634	7	75667807	75667807	223091	174720.0	+	-	DEL	PASS	223091	N	<DEL>	.	.	.	SVTYPE=DEL;POS=75664634;SVLEN=-3173;END=75667807;STRANDS=+-:9770;CIPOS=0,0;CIEND=0,0;CIPOS95=0,0;CIEND95=0,0;SU=9770;PE=5332;SR=4438;ALG=PROD;AF=0.05637;NSAMP=920;MSQ=189.25;AN=16834;AC=949;NS=8438;AC_Hom=60;AC_Het=891;AC_Hemi=0;MAF=0.0563522;HWE=0.474295;NFAM=778	.
7	75666017	75666027	7	75667797	75667807	314304	65836.7	-	-	BND	LOW	314304_1	N	[7:75667807[N	314304_2	N	[7:75666027[N	SVTYPE=BND;POS=75666027;STRANDS=--:4092;CIPOS=-9,1;CIEND=-9,1;CIPOS95=0,0;CIEND95=0,0;MATEID=314304_2;EVENT=314304;SU=4092;PE=4084;SR=8;ALG=PROD;AF=0.04384;NSAMP=709;MSQ=92.27;AN=16834;AC=738;NS=8438;AC_Hom=60;AC_Het=680;AC_Hemi=0;MAF=0.0438493;HWE=0.00100736;NFAM=599	SVTYPE=BND;POS=75667807;STRANDS=--:4092;CIPOS=-9,1;CIEND=-9,1;CIPOS95=0,0;CIEND95=0,0;MATEID=314304_1;EVENT=314304;SECONDARY;SU=4092;PE=4084;SR=8;ALG=PROD;AF=0.04384;NSAMP=709;MSQ=92.27;AN=16834;AC=738;NS=8438;AC_Hom=60;AC_Het=680;AC_Hemi=0;MAF=0.0438493;HWE=0.00100736;NFAM=599
7	75667801	75667818	7	75668134	75668151	223092	18267.8	+	-	BND	LOW	223092_1	N	N[7:75668144[	223092_2	N	]7:75667810]N	SVTYPE=BND;POS=75667810;STRANDS=+-:4;CIPOS=-9,8;CIEND=-9,8;CIPOS95=0,0;CIEND95=0,0;MATEID=223092_2;EVENT=223092;SU=4;PE=0;SR=4;ALG=PROD;AF=0.01978;NSAMP=333;MSQ=54.55;AN=16834;AC=333;NS=8438;AC_Hom=0;AC_Het=333;AC_Hemi=0;MAF=0.0197322;HWE=0.0812764;NFAM=331	SVTYPE=BND;POS=75668144;STRANDS=+-:4;CIPOS=-9,8;CIEND=-9,8;CIPOS95=0,0;CIEND95=0,0;MATEID=223092_1;EVENT=223092;SECONDARY;SU=4;PE=0;SR=4;ALG=PROD;AF=0.01978;NSAMP=333;MSQ=54.55;AN=16834;AC=333;NS=8438;AC_Hom=0;AC_Het=333;AC_Hemi=0;MAF=0.0197322;HWE=0.0812764;NFAM=331
7	75667874	75667927	7	75668630	75668689	223093	166079.0	+	-	DEL	PASS	223093	N	<DEL>	.	.	.	SVTYPE=DEL;POS=75667897;SVLEN=-763;END=75668660;STRANDS=+-:7;IMPRECISE;CIPOS=-23,30;CIEND=-30,29;CIPOS95=-5,5;CIEND95=-3,3;SU=7;PE=6;SR=1;ALG=PROD;AF=0.06814;NSAMP=1135;MSQ=146.06;AN=16834;AC=1147;NS=8438;AC_Hom=24;AC_Het=1124;AC_Hemi=0;MAF=0.0680256;HWE=1.8093e-07;NFAM=1121	.
7	75667971	75668323	7	75668274	75668373	223094	181723.0	+	-	DEL	PASS	223094	N	<DEL>	.	.	.	SVTYPE=DEL;POS=75668001;SVLEN=-342;END=75668343;STRANDS=+-:7;IMPRECISE;CIPOS=-30,322;CIEND=-69,30;CIPOS95=-30,72;CIEND95=-18,18;SU=7;PE=7;SR=0;ALG=PROD;AF=0.07431;NSAMP=1152;MSQ=157.49;AN=16834;AC=1251;NS=8438;AC_Hom=198;AC_Het=1054;AC_Hemi=0;MAF=0.0741882;HWE=1.33037e-13;NFAM=1138	.
7	75668031	75668042	7	75668630	75668640	223095	226742.0	+	-	DEL	PASS	223095	N	<DEL>	.	.	.	SVTYPE=DEL;POS=75668033;SVLEN=-604;END=75668637;STRANDS=+-:8558;CIPOS=-2,9;CIEND=-7,3;CIPOS95=0,0;CIEND95=0,0;SU=8558;PE=8548;SR=10;ALG=PROD;AF=0.07437;NSAMP=1133;MSQ=199.78;AN=16834;AC=1252;NS=8438;AC_Hom=238;AC_Het=1015;AC_Hemi=0;MAF=0.0742474;HWE=2.75927e-23;NFAM=1118	.
7	75668178	75668275	7	75668564	75668663	223096	193185.0	+	-	DEL	PASS	223096	N	<DEL>	.	.	.	SVTYPE=DEL;POS=75668226;SVLEN=-388;END=75668614;STRANDS=+-:44;IMPRECISE;CIPOS=-48,49;CIEND=-50,49;CIPOS95=-2,2;CIEND95=-2,2;SU=44;PE=42;SR=2;ALG=PROD;AF=0.07639;NSAMP=1167;MSQ=165.27;AN=16834;AC=1286;NS=8438;AC_Hom=238;AC_Het=1049;AC_Hemi=0;MAF=0.0762621;HWE=3.70619e-21;NFAM=1152	.
7	75675601	75675610	7	75675661	75675670	223097	1531.87	+	-	BND	LOW	223097_1	N	N[7:75675667[	223097_2	N	]7:75675606]N	SVTYPE=BND;POS=75675606;STRANDS=+-:7;CIPOS=-5,4;CIEND=-5,4;CIPOS95=0,0;CIEND95=0,0;MATEID=223097_2;EVENT=223097;SU=7;PE=0;SR=7;ALG=PROD;AF=0.004633;NSAMP=78;MSQ=17.39;AN=16834;AC=78;NS=8438;AC_Hom=0;AC_Het=78;AC_Hemi=0;MAF=0.00462195;HWE=1;NFAM=78	SVTYPE=BND;POS=75675667;STRANDS=+-:7;CIPOS=-5,4;CIEND=-5,4;CIPOS95=0,0;CIEND95=0,0;MATEID=223097_1;EVENT=223097;SECONDARY;SU=7;PE=0;SR=7;ALG=PROD;AF=0.004633;NSAMP=78;MSQ=17.39;AN=16834;AC=78;NS=8438;AC_Hom=0;AC_Het=78;AC_Hemi=0;MAF=0.00462195;HWE=1;NFAM=78
7	75675619	75675636	7	96629149	96629166	223098	28123.5	+	-	BND	LOW	223098_1	N	N[7:96629159[	223098_2	N	]7:75675628]N	SVTYPE=BND;POS=75675628;STRANDS=+-:4;IMPRECISE;CIPOS=-9,8;CIEND=-9,8;CIPOS95=-1,0;CIEND95=0,0;MATEID=223098_2;EVENT=223098;SU=4;PE=0;SR=4;ALG=PROD;AF=0.05251;NSAMP=819;MSQ=33.65;AN=16834;AC=884;NS=8438;AC_Hom=130;AC_Het=758;AC_Hemi=0;MAF=0.0526191;HWE=1.51105e-14;NFAM=727	SVTYPE=BND;POS=96629159;STRANDS=+-:4;IMPRECISE;CIPOS=-9,8;CIEND=-9,8;CIPOS95=0,0;CIEND95=-1,0;MATEID=223098_1;EVENT=223098;SECONDARY;SU=4;PE=0;SR=4;ALG=PROD;AF=0.05251;NSAMP=819;MSQ=33.65;AN=16834;AC=884;NS=8438;AC_Hom=130;AC_Het=758;AC_Hemi=0;MAF=0.0526191;HWE=1.51105e-14;NFAM=727
7	75680673	75680690	7	75692283	75692303	223099	410.67	+	-	DEL	PASS	223099	N	<DEL>	.	.	.	SVTYPE=DEL;POS=75680680;SVLEN=-11613;END=75692293;STRANDS=+-:16;IMPRECISE;CIPOS=-7,10;CIEND=-10,10;CIPOS95=-1,1;CIEND95=-1,0;SU=16;PE=13;SR=3;ALG=PROD;AF=5.94e-05;NSAMP=1;MSQ=410.67;AN=16834;AC=1;NS=8438;AC_Hom=0;AC_Het=1;AC_Hemi=0;MAF=5.92557e-05;HWE=1;NFAM=1	.
7	75696450	75696459	7	75710840	75710860	223100	293.43	+	-	DEL	PASS	223100	N	<DEL>	.	.	.	SVTYPE=DEL;POS=75696455;SVLEN=-14395;END=75710850;STRANDS=+-:17;CIPOS=-5,4;CIEND=-10,10;CIPOS95=0,0;CIEND95=0,0;SU=17;PE=10;SR=7;ALG=PROD;AF=5.94e-05;NSAMP=1;MSQ=293.43;AN=16834;AC=1;NS=8438;AC_Hom=0;AC_Het=1;AC_Hemi=0;MAF=5.92557e-05;HWE=1;NFAM=1	.
7	75701310	75701330	7	75701593	75701609	223101	19.08	+	-	DEL	PASS	223101	N	<DEL>	.	.	.	SVTYPE=DEL;POS=75701320;SVLEN=-279;END=75701599;STRANDS=+-:16;IMPRECISE;CIPOS=-10,10;CIEND=-6,10;CIPOS95=-5,2;CIEND95=-2,4;SU=16;PE=15;SR=1;ALG=PROD;AF=5.94e-05;NSAMP=1;MSQ=17.73;AN=16834;AC=1;NS=8438;AC_Hom=0;AC_Het=1;AC_Hemi=0;MAF=5.92557e-05;HWE=1;NFAM=1	.
7	75702123	75702140	7	75702474	75702491	223102	82.24	+	-	BND	LOW	223102_1	N	N[7:75702484[	223102_2	N	]7:75702132]N	SVTYPE=BND;POS=75702132;STRANDS=+-:4;CIPOS=-9,8;CIEND=-9,8;CIPOS95=0,0;CIEND95=0,0;MATEID=223102_2;EVENT=223102;SU=4;PE=0;SR=4;ALG=PROD;AF=0.0001188;NSAMP=2;MSQ=40.33;AN=16834;AC=2;NS=8438;AC_Hom=0;AC_Het=2;AC_Hemi=0;MAF=0.000118511;HWE=1;NFAM=2	SVTYPE=BND;POS=75702484;STRANDS=+-:4;CIPOS=-9,8;CIEND=-9,8;CIPOS95=0,0;CIEND95=0,0;MATEID=223102_1;EVENT=223102;SECONDARY;SU=4;PE=0;SR=4;ALG=PROD;AF=0.0001188;NSAMP=2;MSQ=40.33;AN=16834;AC=2;NS=8438;AC_Hom=0;AC_Het=2;AC_Hemi=0;MAF=0.000118511;HWE=1;NFAM=2
7	75703130	75703147	7	75703528	75703545	223103	18.12	+	-	BND	LOW	223103_1	N	N[7:75703538[	223103_2	N	]7:75703139]N	SVTYPE=BND;POS=75703139;STRANDS=+-:4;CIPOS=-9,8;CIEND=-9,8;CIPOS95=0,0;CIEND95=0,0;MATEID=223103_2;EVENT=223103;SU=4;PE=0;SR=4;ALG=PROD;AF=5.94e-05;NSAMP=1;MSQ=17.85;AN=16834;AC=1;NS=8438;AC_Hom=0;AC_Het=1;AC_Hemi=0;MAF=5.92557e-05;HWE=1;NFAM=1	SVTYPE=BND;POS=75703538;STRANDS=+-:4;CIPOS=-9,8;CIEND=-9,8;CIPOS95=0,0;CIEND95=0,0;MATEID=223103_1;EVENT=223103;SECONDARY;SU=4;PE=0;SR=4;ALG=PROD;AF=5.94e-05;NSAMP=1;MSQ=17.85;AN=16834;AC=1;NS=8438;AC_Hom=0;AC_Het=1;AC_Hemi=0;MAF=5.92557e-05;HWE=1;NFAM=1
7	75703685	75703702	7	75703885	75703903	223104	67.3	+	-	BND	LOW	223104_1	N	N[7:75703896[	223104_2	N	]7:75703694]N	SVTYPE=BND;POS=75703694;STRANDS=+-:4;IMPRECISE;CIPOS=-9,8;CIEND=-10,8;CIPOS95=0,0;CIEND95=-1,0;MATEID=223104_2;EVENT=223104;SU=4;PE=0;SR=4;ALG=PROD;AF=0.0001782;NSAMP=3;MSQ=21.03;AN=16834;AC=3;NS=8438;AC_Hom=0;AC_Het=3;AC_Hemi=0;MAF=0.000177767;HWE=1;NFAM=3	SVTYPE=BND;POS=75703896;STRANDS=+-:4;IMPRECISE;CIPOS=-10,8;CIEND=-9,8;CIPOS95=-1,0;CIEND95=0,0;MATEID=223104_1;EVENT=223104;SECONDARY;SU=4;PE=0;SR=4;ALG=PROD;AF=0.0001782;NSAMP=3;MSQ=21.03;AN=16834;AC=3;NS=8438;AC_Hom=0;AC_Het=3;AC_Hemi=0;MAF=0.000177767;HWE=1;NFAM=3
7	75733051	75733300	7	75798935	75799222	223105	1366.3	+	-	BND	LOW	223105_1	N	N[7:75799199[	223105_2	N	]7:75733101]N	SVTYPE=BND;POS=75733101;STRANDS=+-:160;IMPRECISE;CIPOS=-50,199;CIEND=-263,24;CIPOS95=-10,10;CIEND95=-56,24;MATEID=223105_2;EVENT=223105;SU=160;PE=160;SR=0;ALG=PROD;AF=0.003445;NSAMP=58;MSQ=22.11;AN=16834;AC=58;NS=8438;AC_Hom=0;AC_Het=58;AC_Hemi=0;MAF=0.00343683;HWE=1;NFAM=57	SVTYPE=BND;POS=75799199;STRANDS=+-:160;IMPRECISE;CIPOS=-263,24;CIEND=-50,199;CIPOS95=-56,24;CIEND95=-10,10;MATEID=223105_1;EVENT=223105;SECONDARY;SU=160;PE=160;SR=0;ALG=PROD;AF=0.003445;NSAMP=58;MSQ=22.11;AN=16834;AC=58;NS=8438;AC_Hom=0;AC_Het=58;AC_Hemi=0;MAF=0.00343683;HWE=1;NFAM=57
7	75737306	75737317	7	75743427	75743440	223106	428.51	+	-	DEL	PASS	223106	N	<DEL>	.	.	.	SVTYPE=DEL;POS=75737311;SVLEN=-6124;END=75743435;STRANDS=+-:15;CIPOS=-5,6;CIEND=-8,5;CIPOS95=0,0;CIEND95=0,0;SU=15;PE=10;SR=5;ALG=PROD;AF=5.94e-05;NSAMP=1;MSQ=428.51;AN=16834;AC=1;NS=8438;AC_Hom=0;AC_Het=1;AC_Hemi=0;MAF=5.92557e-05;HWE=1;NFAM=1	.
7	75740880	75740967	13	63632823	63632910	65406	11.52	-	-	BND	LOW	65406_1	N	[13:63632868[N	65406_2	N	[7:75740925[N	SVTYPE=BND;POS=75740925;STRANDS=--:23;CIPOS=-44,43;CIEND=-44,43;CIPOS95=0,0;CIEND95=0,0;MATEID=65406_2;EVENT=65406;SU=23;PE=0;SR=23;ALG=PROD;AF=5.94e-05;NSAMP=1;MSQ=9.42;AN=16834;AC=1;NS=8438;AC_Hom=0;AC_Het=1;AC_Hemi=0;MAF=5.92557e-05;HWE=1;NFAM=1	SVTYPE=BND;POS=63632868;STRANDS=--:23;CIPOS=-44,43;CIEND=-44,43;CIPOS95=0,0;CIEND95=0,0;MATEID=65406_1;EVENT=65406;SECONDARY;SU=23;PE=0;SR=23;ALG=PROD;AF=5.94e-05;NSAMP=1;MSQ=9.42;AN=16834;AC=1;NS=8438;AC_Hom=0;AC_Het=1;AC_Hemi=0;MAF=5.92557e-05;HWE=1;NFAM=1
7	75744889	75745154	7	75749805	75750081	223107	297.21	+	-	DEL	PASS	223107	N	<DEL>	.	.	.	SVTYPE=DEL;POS=75744919;SVLEN=-5132;END=75750051;STRANDS=+-:14;IMPRECISE;CIPOS=-30,235;CIEND=-246,30;CIPOS95=-30,41;CIEND95=-85,30;SU=14;PE=14;SR=0;ALG=PROD;AF=0.0001188;NSAMP=2;MSQ=148.35;AN=16834;AC=2;NS=8438;AC_Hom=0;AC_Het=2;AC_Hemi=0;MAF=0.000118511;HWE=1;NFAM=2	.
7	75761051	75761095	7	75803517	75803533	284526	1125.25	-	+	DUP	PASS	284526	N	<DUP>	.	.	.	SVTYPE=DUP;POS=75761074;SVLEN=42450;END=75803524;STRANDS=-+:106;CIPOS=-23,21;CIEND=-7,9;CIPOS95=0,0;CIEND95=0,0;SU=106;PE=49;SR=57;ALG=PROD;AF=0.0003564;NSAMP=5;MSQ=224.87;AN=16834;AC=6;NS=8438;AC_Hom=2;AC_Het=4;AC_Hemi=0;MAF=0.000355534;HWE=0.000888731;NFAM=5	.
7	75769048	75769048	7	75769141	75769141	223108	72668.8	+	-	BND	LOW	223108_1	N	N[7:75769142[	223108_2	N	]7:75769048]N	SVTYPE=BND;POS=75769048;STRANDS=+-:1582;CIPOS=0,0;CIEND=0,0;CIPOS95=0,0;CIEND95=0,0;MATEID=223108_2;EVENT=223108;SU=1582;PE=9;SR=1573;ALG=PROD;AF=0.018;NSAMP=298;MSQ=243.31;AN=16834;AC=303;NS=8438;AC_Hom=10;AC_Het=294;AC_Hemi=0;MAF=0.0180137;HWE=0.200038;NFAM=282	SVTYPE=BND;POS=75769142;STRANDS=+-:1582;CIPOS=0,0;CIEND=0,0;CIPOS95=0,0;CIEND95=0,0;MATEID=223108_1;EVENT=223108;SECONDARY;SU=1582;PE=9;SR=1573;ALG=PROD;AF=0.018;NSAMP=298;MSQ=243.31;AN=16834;AC=303;NS=8438;AC_Hom=10;AC_Het=294;AC_Hemi=0;MAF=0.0180137;HWE=0.200038;NFAM=282
7	75770711	75770722	7	75771536	75771550	223109	329.7	+	-	DEL	PASS	223109	N	<DEL>	.	.	.	SVTYPE=DEL;POS=75770715;SVLEN=-830;END=75771545;STRANDS=+-:14;CIPOS=-4,7;CIEND=-9,5;CIPOS95=0,0;CIEND95=0,0;SU=14;PE=10;SR=4;ALG=PROD;AF=5.94e-05;NSAMP=1;MSQ=329.7;AN=16834;AC=1;NS=8438;AC_Hom=0;AC_Het=1;AC_Hemi=0;MAF=5.92557e-05;HWE=1;NFAM=1	.
7	75781899	75781916	7	75781959	75781964	223110	5519.68	+	-	BND	LOW	223110_1	N	N[7:75781961[	223110_2	N	]7:75781908]N	SVTYPE=BND;POS=75781908;STRANDS=+-:160;CIPOS=-9,8;CIEND=-1,4;CIPOS95=0,0;CIEND95=0,0;MATEID=223110_2;EVENT=223110;SU=160;PE=2;SR=158;ALG=PROD;AF=0.003343;NSAMP=48;MSQ=103.55;AN=16750;AC=56;NS=8396;AC_Hom=16;AC_Het=40;AC_Hemi=0;MAF=0.00333492;HWE=1.28623e-14;NFAM=47	SVTYPE=BND;POS=75781961;STRANDS=+-:160;CIPOS=-1,4;CIEND=-9,8;CIPOS95=0,0;CIEND95=0,0;MATEID=223110_1;EVENT=223110;SECONDARY;SU=160;PE=2;SR=158;ALG=PROD;AF=0.003343;NSAMP=48;MSQ=103.55;AN=16750;AC=56;NS=8396;AC_Hom=16;AC_Het=40;AC_Hemi=0;MAF=0.00333492;HWE=1.28623e-14;NFAM=47
7	75783924	75783941	7	75784222	75784239	223111	157.18	+	-	MEI	PASS	223111	N	<DEL:ME:SINE|Alu|AluSq>	.	.	.	SVTYPE=MEI;POS=75783933;SVLEN=-298;END=75784231;STRANDS=+-:4;CIPOS=-9,8;CIEND=-9,8;CIPOS95=0,0;CIEND95=0,0;SU=4;PE=0;SR=4;ALG=PROD;AF=0.0005346;NSAMP=9;MSQ=14.24;AN=16834;AC=9;NS=8438;AC_Hom=0;AC_Het=9;AC_Hemi=0;MAF=0.000533302;HWE=1;NFAM=9	.
7	75790630	75790935	7	75796525	75796713	223112	440.41	+	-	DEL	PASS	223112	N	<DEL>	.	.	.	SVTYPE=DEL;POS=75790678;SVLEN=-6005;END=75796683;STRANDS=+-:23;IMPRECISE;CIPOS=-48,257;CIEND=-158,30;CIPOS95=-33,33;CIEND95=-33,30;SU=23;PE=23;SR=0;ALG=PROD;AF=0.0001782;NSAMP=3;MSQ=146.8;AN=16834;AC=3;NS=8438;AC_Hom=0;AC_Het=3;AC_Hemi=0;MAF=0.000177767;HWE=1;NFAM=3	.
7	75796885	75797463	11	50255956	50256275	64503	2183.57	-	-	BND	LOW	64503_1	N	[11:50256236[N	64503_2	N	[7:75797437[N	SVTYPE=BND;POS=75797437;STRANDS=--:8;IMPRECISE;CIPOS=-551,27;CIEND=-279,40;CIPOS95=-151,27;CIEND95=-75,40;MATEID=64503_2;EVENT=64503;SU=8;PE=8;SR=0;ALG=PROD;AF=0.005822;NSAMP=98;MSQ=21.02;AN=16834;AC=98;NS=8438;AC_Hom=0;AC_Het=98;AC_Hemi=0;MAF=0.00580706;HWE=1;NFAM=98	SVTYPE=BND;POS=50256236;STRANDS=--:8;IMPRECISE;CIPOS=-279,40;CIEND=-551,27;CIPOS95=-75,40;CIEND95=-151,27;MATEID=64503_1;EVENT=64503;SECONDARY;SU=8;PE=8;SR=0;ALG=PROD;AF=0.005822;NSAMP=98;MSQ=21.02;AN=16834;AC=98;NS=8438;AC_Hom=0;AC_Het=98;AC_Hemi=0;MAF=0.00580706;HWE=1;NFAM=98
7	75797522	75797533	11	50256092	50256111	64502	1352.58	+	+	BND	LOW	64502_1	N	N]11:50256102]	64502_2	N	N]7:75797525]	SVTYPE=BND;POS=75797525;STRANDS=++:130;CIPOS=-3,8;CIEND=-10,9;CIPOS95=0,0;CIEND95=0,0;MATEID=64502_2;EVENT=64502;SU=130;PE=86;SR=44;ALG=PROD;AF=0.003445;NSAMP=58;MSQ=21.94;AN=16834;AC=58;NS=8438;AC_Hom=0;AC_Het=58;AC_Hemi=0;MAF=0.00343683;HWE=1;NFAM=58	SVTYPE=BND;POS=50256102;STRANDS=++:130;CIPOS=-10,9;CIEND=-3,8;CIPOS95=0,0;CIEND95=0,0;MATEID=64502_1;EVENT=64502;SECONDARY;SU=130;PE=86;SR=44;ALG=PROD;AF=0.003445;NSAMP=58;MSQ=21.94;AN=16834;AC=58;NS=8438;AC_Hom=0;AC_Het=58;AC_Hemi=0;MAF=0.00343683;HWE=1;NFAM=58
7	75804331	75804374	7	75804595	75804652	223113	45.79	+	-	BND	LOW	223113_1	N	N[7:75804625[	223113_2	N	]7:75804351]N	SVTYPE=BND;POS=75804351;STRANDS=+-:8;CIPOS=-20,23;CIEND=-29,28;CIPOS95=0,0;CIEND95=0,0;MATEID=223113_2;EVENT=223113;SU=8;PE=0;SR=8;ALG=PROD;AF=0.0001782;NSAMP=3;MSQ=12.15;AN=16834;AC=3;NS=8438;AC_Hom=0;AC_Het=3;AC_Hemi=0;MAF=0.000177767;HWE=1;NFAM=3	SVTYPE=BND;POS=75804625;STRANDS=+-:8;CIPOS=-29,28;CIEND=-20,23;CIPOS95=0,0;CIEND95=0,0;MATEID=223113_1;EVENT=223113;SECONDARY;SU=8;PE=0;SR=8;ALG=PROD;AF=0.0001782;NSAMP=3;MSQ=12.15;AN=16834;AC=3;NS=8438;AC_Hom=0;AC_Het=3;AC_Hemi=0;MAF=0.000177767;HWE=1;NFAM=3
7	75813602	75813605	7	75814260	75814264	223114	30759.1	+	-	BND	PASS	223114_1	N	N[7:75814264[	223114_2	N	]7:75813604]N	SVTYPE=BND;POS=75813604;STRANDS=+-:1442;CIPOS=-2,1;CIEND=-3,1;CIPOS95=0,0;CIEND95=0,0;MATEID=223114_2;EVENT=223114;SU=1442;PE=934;SR=508;ALG=PROD;AF=0.006416;NSAMP=108;MSQ=284.73;AN=16834;AC=108;NS=8438;AC_Hom=0;AC_Het=109;AC_Hemi=0;MAF=0.00645888;HWE=1;NFAM=101	SVTYPE=BND;POS=75814264;STRANDS=+-:1442;CIPOS=-3,1;CIEND=-2,1;CIPOS95=0,0;CIEND95=0,0;MATEID=223114_1;EVENT=223114;SECONDARY;SU=1442;PE=934;SR=508;ALG=PROD;AF=0.006416;NSAMP=108;MSQ=284.73;AN=16834;AC=108;NS=8438;AC_Hom=0;AC_Het=109;AC_Hemi=0;MAF=0.00645888;HWE=1;NFAM=101
7	75816996	75817047	7	75817298	75817349	223115	180.05	+	-	BND	LOW	223115_1	N	N[7:75817325[	223115_2	N	]7:75817022]N	SVTYPE=BND;POS=75817022;STRANDS=+-:15;CIPOS=-26,25;CIEND=-26,25;CIPOS95=0,0;CIEND95=0,0;MATEID=223115_2;EVENT=223115;SU=15;PE=0;SR=15;ALG=PROD;AF=0.000297;NSAMP=5;MSQ=31.85;AN=16834;AC=5;NS=8438;AC_Hom=0;AC_Het=5;AC_Hemi=0;MAF=0.000296279;HWE=1;NFAM=5	SVTYPE=BND;POS=75817325;STRANDS=+-:15;CIPOS=-26,25;CIEND=-26,25;CIPOS95=0,0;CIEND95=0,0;MATEID=223115_1;EVENT=223115;SECONDARY;SU=15;PE=0;SR=15;ALG=PROD;AF=0.000297;NSAMP=5;MSQ=31.85;AN=16834;AC=5;NS=8438;AC_Hom=0;AC_Het=5;AC_Hemi=0;MAF=0.000296279;HWE=1;NFAM=5
7	75822328	75822337	7	75822604	75822616	223116	14.55	+	-	BND	LOW	223116_1	N	N[7:75822613[	223116_2	N	]7:75822333]N	SVTYPE=BND;POS=75822333;STRANDS=+-:7;IMPRECISE;CIPOS=-5,4;CIEND=-8,4;CIPOS95=0,0;CIEND95=-1,0;MATEID=223116_2;EVENT=223116;SU=7;PE=0;SR=7;ALG=PROD;AF=5.94e-05;NSAMP=1;MSQ=11.93;AN=16834;AC=1;NS=8438;AC_Hom=0;AC_Het=1;AC_Hemi=0;MAF=5.92557e-05;HWE=1;NFAM=1	SVTYPE=BND;POS=75822613;STRANDS=+-:7;IMPRECISE;CIPOS=-8,4;CIEND=-5,4;CIPOS95=-1,0;CIEND95=0,0;MATEID=223116_1;EVENT=223116;SECONDARY;SU=7;PE=0;SR=7;ALG=PROD;AF=5.94e-05;NSAMP=1;MSQ=11.93;AN=16834;AC=1;NS=8438;AC_Hom=0;AC_Het=1;AC_Hemi=0;MAF=5.92557e-05;HWE=1;NFAM=1
7	75824619	75824636	7	75824950	75824967	223117	23.53	+	-	BND	LOW	223117_1	N	N[7:75824960[	223117_2	N	]7:75824628]N	SVTYPE=BND;POS=75824628;STRANDS=+-:4;IMPRECISE;CIPOS=-9,8;CIEND=-9,8;CIPOS95=0,1;CIEND95=0,0;MATEID=223117_2;EVENT=223117;SU=4;PE=0;SR=4;ALG=PROD;AF=0.0001188;NSAMP=2;MSQ=11.25;AN=16834;AC=2;NS=8438;AC_Hom=0;AC_Het=2;AC_Hemi=0;MAF=0.000118511;HWE=1;NFAM=2	SVTYPE=BND;POS=75824960;STRANDS=+-:4;IMPRECISE;CIPOS=-9,8;CIEND=-9,8;CIPOS95=0,0;CIEND95=0,1;MATEID=223117_1;EVENT=223117;SECONDARY;SU=4;PE=0;SR=4;ALG=PROD;AF=0.0001188;NSAMP=2;MSQ=11.25;AN=16834;AC=2;NS=8438;AC_Hom=0;AC_Het=2;AC_Hemi=0;MAF=0.000118511;HWE=1;NFAM=2
7	75838064	75838081	7	75838288	75838305	223118	53.63	+	-	BND	LOW	223118_1	N	N[7:75838298[	223118_2	N	]7:75838073]N	SVTYPE=BND;POS=75838073;STRANDS=+-:4;CIPOS=-9,8;CIEND=-9,8;CIPOS95=0,0;CIEND95=0,0;MATEID=223118_2;EVENT=223118;SU=4;PE=0;SR=4;ALG=PROD;AF=0.0001782;NSAMP=3;MSQ=14.04;AN=16834;AC=3;NS=8438;AC_Hom=0;AC_Het=3;AC_Hemi=0;MAF=0.000177767;HWE=1;NFAM=3	SVTYPE=BND;POS=75838298;STRANDS=+-:4;CIPOS=-9,8;CIEND=-9,8;CIPOS95=0,0;CIEND95=0,0;MATEID=223118_1;EVENT=223118;SECONDARY;SU=4;PE=0;SR=4;ALG=PROD;AF=0.0001782;NSAMP=3;MSQ=14.04;AN=16834;AC=3;NS=8438;AC_Hom=0;AC_Het=3;AC_Hemi=0;MAF=0.000177767;HWE=1;NFAM=3
7	75841215	75841232	7	75841514	75841530	223119	93.99	+	-	BND	LOW	223119_1	N	N[7:75841522[	223119_2	N	]7:75841224]N	SVTYPE=BND;POS=75841224;STRANDS=+-:4;IMPRECISE;CIPOS=-9,8;CIEND=-7,9;CIPOS95=0,0;CIEND95=0,3;MATEID=223119_2;EVENT=223119;SU=4;PE=0;SR=4;ALG=PROD;AF=0.0001782;NSAMP=3;MSQ=31.12;AN=16834;AC=3;NS=8438;AC_Hom=0;AC_Het=3;AC_Hemi=0;MAF=0.000177767;HWE=1;NFAM=3	SVTYPE=BND;POS=75841522;STRANDS=+-:4;IMPRECISE;CIPOS=-7,9;CIEND=-9,8;CIPOS95=0,3;CIEND95=0,0;MATEID=223119_1;EVENT=223119;SECONDARY;SU=4;PE=0;SR=4;ALG=PROD;AF=0.0001782;NSAMP=3;MSQ=31.12;AN=16834;AC=3;NS=8438;AC_Hom=0;AC_Het=3;AC_Hemi=0;MAF=0.000177767;HWE=1;NFAM=3
7	75841439	75841766	19	1162149	1162402	66900	9308.69	+	+	BND	LOW	66900_1	N	N]19:1162160]	66900_2	N	N]7:75841461]	SVTYPE=BND;POS=75841461;STRANDS=++:32;IMPRECISE;CIPOS=-22,305;CIEND=-11,242;CIPOS95=-22,88;CIEND95=-11,38;MATEID=66900_2;EVENT=66900;SU=32;PE=32;SR=0;ALG=PROD;AF=0.01984;NSAMP=334;MSQ=26.52;AN=16834;AC=334;NS=8438;AC_Hom=0;AC_Het=334;AC_Hemi=0;MAF=0.0197914;HWE=0.0818104;NFAM=333	SVTYPE=BND;POS=1162160;STRANDS=++:32;IMPRECISE;CIPOS=-11,242;CIEND=-22,305;CIPOS95=-11,38;CIEND95=-22,88;MATEID=66900_1;EVENT=66900;SECONDARY;SU=32;PE=32;SR=0;ALG=PROD;AF=0.01984;NSAMP=334;MSQ=26.52;AN=16834;AC=334;NS=8438;AC_Hom=0;AC_Het=334;AC_Hemi=0;MAF=0.0197914;HWE=0.0818104;NFAM=333
7	75850493	75850510	7	75850610	75850627	223120	4.66	+	-	DEL	PASS	223120	N	<DEL>	.	.	.	SVTYPE=DEL;POS=75850502;SVLEN=-117;END=75850619;STRANDS=+-:4;CIPOS=-9,8;CIEND=-9,8;CIPOS95=0,0;CIEND95=0,0;SU=4;PE=0;SR=4;ALG=PROD;AF=5.94e-05;NSAMP=1;MSQ=4.64;AN=16834;AC=1;NS=8438;AC_Hom=0;AC_Het=1;AC_Hemi=0;MAF=5.92557e-05;HWE=1;NFAM=1	.
7	75851891	75851948	7	101029531	101029588	284527	7543.12	-	+	BND	LOW	284527_1	N	]7:101029560]N	284527_2	N	N[7:75851921[	SVTYPE=BND;POS=75851921;STRANDS=-+:9;CIPOS=-29,28;CIEND=-29,28;CIPOS95=0,0;CIEND95=0,0;MATEID=284527_2;EVENT=284527;SU=9;PE=0;SR=9;ALG=PROD;AF=0.02964;NSAMP=499;MSQ=13.74;AN=16834;AC=499;NS=8438;AC_Hom=0;AC_Het=500;AC_Hemi=0;MAF=0.0296279;HWE=0.000917503;NFAM=493	SVTYPE=BND;POS=101029560;STRANDS=-+:9;CIPOS=-29,28;CIEND=-29,28;CIPOS95=0,0;CIEND95=0,0;MATEID=284527_1;EVENT=284527;SECONDARY;SU=9;PE=0;SR=9;ALG=PROD;AF=0.02964;NSAMP=499;MSQ=13.74;AN=16834;AC=499;NS=8438;AC_Hom=0;AC_Het=500;AC_Hemi=0;MAF=0.0296279;HWE=0.000917503;NFAM=493
7	75866300	75866317	7	75866434	75866451	223121	14.99	+	-	BND	LOW	223121_1	N	N[7:75866444[	223121_2	N	]7:75866309]N	SVTYPE=BND;POS=75866309;STRANDS=+-:4;CIPOS=-9,8;CIEND=-9,8;CIPOS95=0,0;CIEND95=0,0;MATEID=223121_2;EVENT=223121;SU=4;PE=0;SR=4;ALG=PROD;AF=5.94e-05;NSAMP=1;MSQ=14.98;AN=16834;AC=1;NS=8438;AC_Hom=0;AC_Het=1;AC_Hemi=0;MAF=5.92557e-05;HWE=1;NFAM=1	SVTYPE=BND;POS=75866444;STRANDS=+-:4;CIPOS=-9,8;CIEND=-9,8;CIPOS95=0,0;CIEND95=0,0;MATEID=223121_1;EVENT=223121;SECONDARY;SU=4;PE=0;SR=4;ALG=PROD;AF=5.94e-05;NSAMP=1;MSQ=14.98;AN=16834;AC=1;NS=8438;AC_Hom=0;AC_Het=1;AC_Hemi=0;MAF=5.92557e-05;HWE=1;NFAM=1
7	75867076	75867096	7	75867388	75867408	223122	26.21	+	-	BND	LOW	223122_1	N	N[7:75867399[	223122_2	N	]7:75867086]N	SVTYPE=BND;POS=75867086;STRANDS=+-:5;CIPOS=-10,10;CIEND=-10,10;CIPOS95=0,0;CIEND95=0,0;MATEID=223122_2;EVENT=223122;SU=5;PE=0;SR=5;ALG=PROD;AF=5.94e-05;NSAMP=1;MSQ=23.75;AN=16834;AC=1;NS=8438;AC_Hom=0;AC_Het=1;AC_Hemi=0;MAF=5.92557e-05;HWE=1;NFAM=1	SVTYPE=BND;POS=75867399;STRANDS=+-:5;CIPOS=-10,10;CIEND=-10,10;CIPOS95=0,0;CIEND95=0,0;MATEID=223122_1;EVENT=223122;SECONDARY;SU=5;PE=0;SR=5;ALG=PROD;AF=5.94e-05;NSAMP=1;MSQ=23.75;AN=16834;AC=1;NS=8438;AC_Hom=0;AC_Het=1;AC_Hemi=0;MAF=5.92557e-05;HWE=1;NFAM=1
7	75867582	75867599	7	75867910	75867927	223123	48.49	+	-	BND	LOW	223123_1	N	N[7:75867920[	223123_2	N	]7:75867591]N	SVTYPE=BND;POS=75867591;STRANDS=+-:4;CIPOS=-9,8;CIEND=-9,8;CIPOS95=0,0;CIEND95=0,0;MATEID=223123_2;EVENT=223123;SU=4;PE=0;SR=4;ALG=PROD;AF=0.0001188;NSAMP=2;MSQ=23.85;AN=16834;AC=2;NS=8438;AC_Hom=0;AC_Het=2;AC_Hemi=0;MAF=0.000118511;HWE=1;NFAM=2	SVTYPE=BND;POS=75867920;STRANDS=+-:4;CIPOS=-9,8;CIEND=-9,8;CIPOS95=0,0;CIEND95=0,0;MATEID=223123_1;EVENT=223123;SECONDARY;SU=4;PE=0;SR=4;ALG=PROD;AF=0.0001188;NSAMP=2;MSQ=23.85;AN=16834;AC=2;NS=8438;AC_Hom=0;AC_Het=2;AC_Hemi=0;MAF=0.000118511;HWE=1;NFAM=2
7	75868082	75868143	7	75868622	75868685	284528	109943.0	-	+	DUP	PASS	284528	N	<DUP>	.	.	.	SVTYPE=DUP;POS=75868137;SVLEN=493;END=75868630;STRANDS=-+:4120;CIPOS=-55,6;CIEND=-8,55;CIPOS95=0,0;CIEND95=0,0;SU=4120;PE=4120;SR=0;ALG=PROD;AF=0.1085;NSAMP=1605;MSQ=68.14;AN=16834;AC=1826;NS=8438;AC_Hom=444;AC_Het=1386;AC_Hemi=0;MAF=0.108438;HWE=3.39465e-35;NFAM=1562	.
7	75868170	75868419	7	75870831	75871046	223124	883.37	+	-	DEL	PASS	223124	N	<DEL>	.	.	.	SVTYPE=DEL;POS=75868203;SVLEN=-2811;END=75871014;STRANDS=+-:46;IMPRECISE;CIPOS=-33,216;CIEND=-183,32;CIPOS95=-22,22;CIEND95=-34,32;SU=46;PE=46;SR=0;ALG=PROD;AF=0.0003564;NSAMP=6;MSQ=146.29;AN=16834;AC=6;NS=8438;AC_Hom=0;AC_Het=6;AC_Hemi=0;MAF=0.000355534;HWE=1;NFAM=6	.
7	75868175	75868388	7	75869341	75869832	314305	61.65	+	+	BND	LOW	314305_1	N	N]7:75869350]	314305_2	N	N]7:75868185]	SVTYPE=BND;POS=75868185;STRANDS=++:4;IMPRECISE;CIPOS=-10,203;CIEND=-9,482;CIPOS95=-2,83;CIEND95=0,169;MATEID=314305_2;EVENT=314305;SU=4;PE=4;SR=0;ALG=PROD;AF=0.0001782;NSAMP=3;MSQ=20.55;AN=16834;AC=3;NS=8438;AC_Hom=0;AC_Het=3;AC_Hemi=0;MAF=0.000177767;HWE=1;NFAM=3	SVTYPE=BND;POS=75869350;STRANDS=++:4;IMPRECISE;CIPOS=-9,482;CIEND=-10,203;CIPOS95=0,169;CIEND95=-2,83;MATEID=314305_1;EVENT=314305;SECONDARY;SU=4;PE=4;SR=0;ALG=PROD;AF=0.0001782;NSAMP=3;MSQ=20.55;AN=16834;AC=3;NS=8438;AC_Hom=0;AC_Het=3;AC_Hemi=0;MAF=0.000177767;HWE=1;NFAM=3
7	75868769	75869220	7	75870840	75871025	314306	278.76	-	-	BND	LOW	314306_1	N	[7:75871016[N	314306_2	N	[7:75869211[N	SVTYPE=BND;POS=75869211;STRANDS=--:4;IMPRECISE;CIPOS=-441,10;CIEND=-175,10;CIPOS95=-134,0;CIEND95=-72,2;MATEID=314306_2;EVENT=314306;SU=4;PE=4;SR=0;ALG=PROD;AF=0.0003564;NSAMP=6;MSQ=45.95;AN=16834;AC=6;NS=8438;AC_Hom=0;AC_Het=6;AC_Hemi=0;MAF=0.000355534;HWE=1;NFAM=6	SVTYPE=BND;POS=75871016;STRANDS=--:4;IMPRECISE;CIPOS=-175,10;CIEND=-441,10;CIPOS95=-72,2;CIEND95=-134,0;MATEID=314306_1;EVENT=314306;SECONDARY;SU=4;PE=4;SR=0;ALG=PROD;AF=0.0003564;NSAMP=6;MSQ=45.95;AN=16834;AC=6;NS=8438;AC_Hom=0;AC_Het=6;AC_Hemi=0;MAF=0.000355534;HWE=1;NFAM=6
7	75881178	75881190	7	75885788	75885801	223125	269.71	+	-	DEL	PASS	223125	N	<DEL>	.	.	.	SVTYPE=DEL;POS=75881183;SVLEN=-4614;END=75885797;STRANDS=+-:11;CIPOS=-5,7;CIEND=-9,4;CIPOS95=0,0;CIEND95=0,0;SU=11;PE=7;SR=4;ALG=PROD;AF=5.94e-05;NSAMP=1;MSQ=269.71;AN=16834;AC=1;NS=8438;AC_Hom=0;AC_Het=1;AC_Hemi=0;MAF=5.92557e-05;HWE=1;NFAM=1	.
7	75889622	75889639	7	75889886	75889903	223126	758.86	+	-	BND	LOW	223126_1	N	N[7:75889896[	223126_2	N	]7:75889631]N	SVTYPE=BND;POS=75889631;STRANDS=+-:4;CIPOS=-9,8;CIEND=-9,8;CIPOS95=0,0;CIEND95=0,0;MATEID=223126_2;EVENT=223126;SU=4;PE=0;SR=4;ALG=PROD;AF=0.002495;NSAMP=42;MSQ=15.94;AN=16834;AC=42;NS=8438;AC_Hom=0;AC_Het=42;AC_Hemi=0;MAF=0.00248874;HWE=1;NFAM=42	SVTYPE=BND;POS=75889896;STRANDS=+-:4;CIPOS=-9,8;CIEND=-9,8;CIPOS95=0,0;CIEND95=0,0;MATEID=223126_1;EVENT=223126;SECONDARY;SU=4;PE=0;SR=4;ALG=PROD;AF=0.002495;NSAMP=42;MSQ=15.94;AN=16834;AC=42;NS=8438;AC_Hom=0;AC_Het=42;AC_Hemi=0;MAF=0.00248874;HWE=1;NFAM=42
7	75895179	75895179	7	75895486	75895486	223127	1.02475e+06	+	-	MEI	PASS	223127	N	<DEL:ME:SINE|Alu|AluYa5>	.	.	.	SVTYPE=MEI;POS=75895179;SVLEN=-307;END=75895486;STRANDS=+-:7781;CIPOS=0,0;CIEND=0,0;CIPOS95=0,0;CIEND95=0,0;SU=7781;PE=5743;SR=2038;ALG=PROD;AF=0.488;NSAMP=5521;MSQ=185.21;AN=16798;AC=8197;NS=8420;AC_Hom=5356;AC_Het=2853;AC_Hemi=0;MAF=0.48747;HWE=0;NFAM=5110	.
7	75895479	75895539	7	75895601	75895661	223128	1469.38	+	-	BND	LOW	223128_1	N	N[7:75895632[	223128_2	N	]7:75895509]N	SVTYPE=BND;POS=75895509;STRANDS=+-:5;CIPOS=-30,30;CIEND=-30,30;CIPOS95=0,0;CIEND95=0,0;MATEID=223128_2;EVENT=223128;SU=5;PE=0;SR=5;ALG=PROD;AF=0.0007772;NSAMP=11;MSQ=75.71;AN=16726;AC=13;NS=8384;AC_Hom=4;AC_Het=9;AC_Hemi=0;MAF=0.000775286;HWE=7.61985e-06;NFAM=4	SVTYPE=BND;POS=75895632;STRANDS=+-:5;CIPOS=-30,30;CIEND=-30,30;CIPOS95=0,0;CIEND95=0,0;MATEID=223128_1;EVENT=223128;SECONDARY;SU=5;PE=0;SR=5;ALG=PROD;AF=0.0007772;NSAMP=11;MSQ=75.71;AN=16726;AC=13;NS=8384;AC_Hom=4;AC_Het=9;AC_Hemi=0;MAF=0.000775286;HWE=7.61985e-06;NFAM=4
7	75900204	75900221	7	75900532	75900549	223129	43.53	+	-	BND	LOW	223129_1	N	N[7:75900542[	223129_2	N	]7:75900213]N	SVTYPE=BND;POS=75900213;STRANDS=+-:4;CIPOS=-9,8;CIEND=-9,8;CIPOS95=0,0;CIEND95=0,0;MATEID=223129_2;EVENT=223129;SU=4;PE=0;SR=4;ALG=PROD;AF=0.0001188;NSAMP=2;MSQ=15.29;AN=16834;AC=2;NS=8438;AC_Hom=0;AC_Het=2;AC_Hemi=0;MAF=0.000118511;HWE=1;NFAM=2	SVTYPE=BND;POS=75900542;STRANDS=+-:4;CIPOS=-9,8;CIEND=-9,8;CIPOS95=0,0;CIEND95=0,0;MATEID=223129_1;EVENT=223129;SECONDARY;SU=4;PE=0;SR=4;ALG=PROD;AF=0.0001188;NSAMP=2;MSQ=15.29;AN=16834;AC=2;NS=8438;AC_Hom=0;AC_Het=2;AC_Hemi=0;MAF=0.000118511;HWE=1;NFAM=2
7	75908002	75908022	7	75908055	75908075	223130	185.84	+	-	BND	LOW	223130_1	N	N[7:75908066[	223130_2	N	]7:75908012]N	SVTYPE=BND;POS=75908012;STRANDS=+-:8;CIPOS=-10,10;CIEND=-10,10;CIPOS95=0,0;CIEND95=0,0;MATEID=223130_2;EVENT=223130;SU=8;PE=0;SR=8;ALG=PROD;AF=5.94e-05;NSAMP=1;MSQ=185.73;AN=16834;AC=1;NS=8438;AC_Hom=0;AC_Het=1;AC_Hemi=0;MAF=5.92557e-05;HWE=1;NFAM=1	SVTYPE=BND;POS=75908066;STRANDS=+-:8;CIPOS=-10,10;CIEND=-10,10;CIPOS95=0,0;CIEND95=0,0;MATEID=223130_1;EVENT=223130;SECONDARY;SU=8;PE=0;SR=8;ALG=PROD;AF=5.94e-05;NSAMP=1;MSQ=185.73;AN=16834;AC=1;NS=8438;AC_Hom=0;AC_Het=1;AC_Hemi=0;MAF=5.92557e-05;HWE=1;NFAM=1
7	75917238	75917484	7	75917345	75917508	223131	702.35	+	-	BND	LOW	223131_1	N	N[7:75917499[	223131_2	N	]7:75917248]N	SVTYPE=BND;POS=75917248;STRANDS=+-:4;IMPRECISE;CIPOS=-10,236;CIEND=-153,10;CIPOS95=-2,103;CIEND95=-58,3;MATEID=223131_2;EVENT=223131;SU=4;PE=4;SR=0;ALG=PROD;AF=0.001069;NSAMP=18;MSQ=36.65;AN=16834;AC=18;NS=8438;AC_Hom=0;AC_Het=18;AC_Hemi=0;MAF=0.0010666;HWE=1;NFAM=18	SVTYPE=BND;POS=75917499;STRANDS=+-:4;IMPRECISE;CIPOS=-153,10;CIEND=-10,236;CIPOS95=-58,3;CIEND95=-2,103;MATEID=223131_1;EVENT=223131;SECONDARY;SU=4;PE=4;SR=0;ALG=PROD;AF=0.001069;NSAMP=18;MSQ=36.65;AN=16834;AC=18;NS=8438;AC_Hom=0;AC_Het=18;AC_Hemi=0;MAF=0.0010666;HWE=1;NFAM=18
7	75919910	75920193	7	75931039	75931279	284529	220.2	-	+	DUP	PASS	284529	N	<DUP>	.	.	.	SVTYPE=DUP;POS=75920166;SVLEN=10903;END=75931069;STRANDS=-+:23;IMPRECISE;CIPOS=-256,27;CIEND=-30,210;CIPOS95=-40,27;CIEND95=-24,24;SU=23;PE=23;SR=0;ALG=PROD;AF=0.0001188;NSAMP=2;MSQ=109.75;AN=16834;AC=2;NS=8438;AC_Hom=0;AC_Het=2;AC_Hemi=0;MAF=0.000118511;HWE=1;NFAM=2	.
7	75932751	75933221	7	75935137	75935339	223132	107.72	+	-	DEL	PASS	223132	N	<DEL>	.	.	.	SVTYPE=DEL;POS=75932761;SVLEN=-2568;END=75935329;STRANDS=+-:4;IMPRECISE;CIPOS=-10,460;CIEND=-192,10;CIPOS95=0,159;CIEND95=-77,3;SU=4;PE=4;SR=0;ALG=PROD;AF=5.94e-05;NSAMP=1;MSQ=107.7;AN=16834;AC=1;NS=8438;AC_Hom=0;AC_Het=1;AC_Hemi=0;MAF=5.92557e-05;HWE=1;NFAM=1	.
7	75937424	75937481	7	75937721	75937778	223133	43.11	+	-	BND	LOW	223133_1	N	N[7:75937751[	223133_2	N	]7:75937453]N	SVTYPE=BND;POS=75937453;STRANDS=+-:8;CIPOS=-29,28;CIEND=-29,28;CIPOS95=0,0;CIEND95=0,0;MATEID=223133_2;EVENT=223133;SU=8;PE=0;SR=8;ALG=PROD;AF=0.0001188;NSAMP=2;MSQ=18.32;AN=16834;AC=2;NS=8438;AC_Hom=0;AC_Het=2;AC_Hemi=0;MAF=0.000118511;HWE=1;NFAM=2	SVTYPE=BND;POS=75937751;STRANDS=+-:8;CIPOS=-29,28;CIEND=-29,28;CIPOS95=0,0;CIEND95=0,0;MATEID=223133_1;EVENT=223133;SECONDARY;SU=8;PE=0;SR=8;ALG=PROD;AF=0.0001188;NSAMP=2;MSQ=18.32;AN=16834;AC=2;NS=8438;AC_Hom=0;AC_Het=2;AC_Hemi=0;MAF=0.000118511;HWE=1;NFAM=2
7	75939596	75939596	7	75939675	75939675	223134	242682.0	+	-	DEL	PASS	223134	N	<DEL>	.	.	.	SVTYPE=DEL;POS=75939596;SVLEN=-79;END=75939675;STRANDS=+-:8254;CIPOS=0,0;CIEND=0,0;CIPOS95=0,0;CIEND95=0,0;SU=8254;PE=21;SR=8233;ALG=PROD;AF=0.06398;NSAMP=988;MSQ=245.63;AN=16834;AC=1077;NS=8438;AC_Hom=178;AC_Het=899;AC_Hemi=0;MAF=0.0638184;HWE=1.05236e-17;NFAM=966	.
7	75945690	75945708	7	75945959	75945979	223135	193.76	+	-	DEL	PASS	223135	N	<DEL>	.	.	.	SVTYPE=DEL;POS=75945698;SVLEN=-271;END=75945969;STRANDS=+-:4;IMPRECISE;CIPOS=-8,10;CIEND=-10,10;CIPOS95=-1,1;CIEND95=-1,1;SU=4;PE=1;SR=3;ALG=PROD;AF=5.94e-05;NSAMP=1;MSQ=191.81;AN=16834;AC=1;NS=8438;AC_Hom=0;AC_Het=1;AC_Hemi=0;MAF=5.92557e-05;HWE=1;NFAM=1	.
7	75947397	75947442	7	75947495	75947540	223136	455.44	+	-	DEL	PASS	223136	N	<DEL>	.	.	.	SVTYPE=DEL;POS=75947420;SVLEN=-98;END=75947518;STRANDS=+-:17;CIPOS=-23,22;CIEND=-23,22;CIPOS95=0,0;CIEND95=0,0;SU=17;PE=0;SR=17;ALG=PROD;AF=0.0001782;NSAMP=3;MSQ=151.81;AN=16834;AC=3;NS=8438;AC_Hom=0;AC_Het=3;AC_Hemi=0;MAF=0.000177767;HWE=1;NFAM=3	.
7	75949184	75949394	7	75949791	75949898	223137	3788.03	+	-	BND	LOW	223137_1	N	N[7:75949888[	223137_2	N	]7:75949204]N	SVTYPE=BND;POS=75949204;STRANDS=+-:186;IMPRECISE;CIPOS=-20,190;CIEND=-96,11;CIPOS95=-4,4;CIEND95=-3,3;MATEID=223137_2;EVENT=223137;SU=186;PE=186;SR=0;ALG=PROD;AF=0.001426;NSAMP=24;MSQ=157.83;AN=16834;AC=24;NS=8438;AC_Hom=0;AC_Het=24;AC_Hemi=0;MAF=0.00142214;HWE=1;NFAM=24	SVTYPE=BND;POS=75949888;STRANDS=+-:186;IMPRECISE;CIPOS=-96,11;CIEND=-20,190;CIPOS95=-3,3;CIEND95=-4,4;MATEID=223137_1;EVENT=223137;SECONDARY;SU=186;PE=186;SR=0;ALG=PROD;AF=0.001426;NSAMP=24;MSQ=157.83;AN=16834;AC=24;NS=8438;AC_Hom=0;AC_Het=24;AC_Hemi=0;MAF=0.00142214;HWE=1;NFAM=24
7	75953798	75953814	9	817671	817691	68309	408.98	+	-	BND	LOW	68309_1	N	N[9:817682[	68309_2	N	]7:75953804]N	SVTYPE=BND;POS=75953804;STRANDS=+-:22;CIPOS=-6,10;CIEND=-10,10;CIPOS95=0,0;CIEND95=0,0;MATEID=68309_2;EVENT=68309;SU=22;PE=15;SR=7;ALG=PROD;AF=0.001247;NSAMP=21;MSQ=18.29;AN=16834;AC=21;NS=8438;AC_Hom=0;AC_Het=21;AC_Hemi=0;MAF=0.00124437;HWE=1;NFAM=21	SVTYPE=BND;POS=817682;STRANDS=+-:22;CIPOS=-10,10;CIEND=-6,10;CIPOS95=0,0;CIEND95=0,0;MATEID=68309_1;EVENT=68309;SECONDARY;SU=22;PE=15;SR=7;ALG=PROD;AF=0.001247;NSAMP=21;MSQ=18.29;AN=16834;AC=21;NS=8438;AC_Hom=0;AC_Het=21;AC_Hemi=0;MAF=0.00124437;HWE=1;NFAM=21
7	75964057	75964377	7	92204142	92204374	314307	44.45	-	-	BND	LOW	314307_1	N	[7:92204366[N	314307_2	N	[7:75964368[N	SVTYPE=BND;POS=75964368;STRANDS=--:8;IMPRECISE;CIPOS=-310,10;CIEND=-223,9;CIPOS95=-79,0;CIEND95=-75,1;MATEID=314307_2;EVENT=314307;SU=8;PE=8;SR=0;ALG=PROD;AF=5.94e-05;NSAMP=1;MSQ=44.45;AN=16834;AC=1;NS=8438;AC_Hom=0;AC_Het=1;AC_Hemi=0;MAF=5.92557e-05;HWE=1;NFAM=1	SVTYPE=BND;POS=92204366;STRANDS=--:8;IMPRECISE;CIPOS=-223,9;CIEND=-310,10;CIPOS95=-75,1;CIEND95=-79,0;MATEID=314307_1;EVENT=314307;SECONDARY;SU=8;PE=8;SR=0;ALG=PROD;AF=5.94e-05;NSAMP=1;MSQ=44.45;AN=16834;AC=1;NS=8438;AC_Hom=0;AC_Het=1;AC_Hemi=0;MAF=5.92557e-05;HWE=1;NFAM=1
7	75964635	75964929	7	92204364	92204850	314308	197.69	+	+	BND	LOW	314308_1	N	N]7:92204374]	314308_2	N	N]7:75964645]	SVTYPE=BND;POS=75964645;STRANDS=++:11;IMPRECISE;CIPOS=-10,284;CIEND=-10,476;CIPOS95=-2,84;CIEND95=0,121;MATEID=314308_2;EVENT=314308;SU=11;PE=11;SR=0;ALG=PROD;AF=5.94e-05;NSAMP=1;MSQ=197.69;AN=16834;AC=1;NS=8438;AC_Hom=0;AC_Het=1;AC_Hemi=0;MAF=5.92557e-05;HWE=1;NFAM=1	SVTYPE=BND;POS=92204374;STRANDS=++:11;IMPRECISE;CIPOS=-10,476;CIEND=-10,284;CIPOS95=0,121;CIEND95=-2,84;MATEID=314308_1;EVENT=314308;SECONDARY;SU=11;PE=11;SR=0;ALG=PROD;AF=5.94e-05;NSAMP=1;MSQ=197.69;AN=16834;AC=1;NS=8438;AC_Hom=0;AC_Het=1;AC_Hemi=0;MAF=5.92557e-05;HWE=1;NFAM=1
7	75968708	75968956	7	75969167	75969285	223138	107.77	+	-	DEL	PASS	223138	N	<DEL>	.	.	.	SVTYPE=DEL;POS=75968718;SVLEN=-557;END=75969275;STRANDS=+-:7;IMPRECISE;CIPOS=-10,238;CIEND=-108,10;CIPOS95=-1,54;CIEND95=-45,3;SU=7;PE=7;SR=0;ALG=PROD;AF=5.94e-05;NSAMP=1;MSQ=107.77;AN=16834;AC=1;NS=8438;AC_Hom=0;AC_Het=1;AC_Hemi=0;MAF=5.92557e-05;HWE=1;NFAM=1	.
7	75972476	75972480	7	75972679	75972683	223139	56437.6	+	-	BND	PASS	223139_1	N	N[7:75972682[	223139_2	N	]7:75972478]N	SVTYPE=BND;POS=75972478;STRANDS=+-:1377;CIPOS=-2,2;CIEND=-2,2;CIPOS95=0,0;CIEND95=0,0;MATEID=223139_2;EVENT=223139;SU=1377;PE=68;SR=1309;ALG=PROD;AF=0.009148;NSAMP=152;MSQ=363.03;AN=16834;AC=154;NS=8438;AC_Hom=6;AC_Het=152;AC_Hemi=0;MAF=0.00936241;HWE=0.0370025;NFAM=151	SVTYPE=BND;POS=75972682;STRANDS=+-:1377;CIPOS=-2,2;CIEND=-2,2;CIPOS95=0,0;CIEND95=0,0;MATEID=223139_1;EVENT=223139;SECONDARY;SU=1377;PE=68;SR=1309;ALG=PROD;AF=0.009148;NSAMP=152;MSQ=363.03;AN=16834;AC=154;NS=8438;AC_Hom=6;AC_Het=152;AC_Hemi=0;MAF=0.00936241;HWE=0.0370025;NFAM=151
7	75995964	75995981	7	75996301	75996319	223140	49.77	+	-	BND	LOW	223140_1	N	N[7:75996312[	223140_2	N	]7:75995973]N	SVTYPE=BND;POS=75995973;STRANDS=+-:4;IMPRECISE;CIPOS=-9,8;CIEND=-10,8;CIPOS95=0,0;CIEND95=-1,0;MATEID=223140_2;EVENT=223140;SU=4;PE=0;SR=4;ALG=PROD;AF=0.000297;NSAMP=5;MSQ=9.71;AN=16834;AC=5;NS=8438;AC_Hom=0;AC_Het=5;AC_Hemi=0;MAF=0.000296279;HWE=1;NFAM=5	SVTYPE=BND;POS=75996312;STRANDS=+-:4;IMPRECISE;CIPOS=-10,8;CIEND=-9,8;CIPOS95=-1,0;CIEND95=0,0;MATEID=223140_1;EVENT=223140;SECONDARY;SU=4;PE=0;SR=4;ALG=PROD;AF=0.000297;NSAMP=5;MSQ=9.71;AN=16834;AC=5;NS=8438;AC_Hom=0;AC_Het=5;AC_Hemi=0;MAF=0.000296279;HWE=1;NFAM=5
7	75996200	75996338	7	76000546	76000789	284530	519.0	-	+	DUP	PASS	284530	N	<DUP>	.	.	.	SVTYPE=DUP;POS=75996326;SVLEN=4250;END=76000576;STRANDS=-+:54;IMPRECISE;CIPOS=-126,12;CIEND=-30,213;CIPOS95=-13,12;CIEND95=-14,14;SU=54;PE=54;SR=0;ALG=PROD;AF=0.000297;NSAMP=5;MSQ=102.95;AN=16834;AC=5;NS=8438;AC_Hom=0;AC_Het=5;AC_Hemi=0;MAF=0.000296279;HWE=1;NFAM=1	.
7	75998144	75998164	7	75998243	75998263	223141	146.79	+	-	BND	LOW	223141_1	N	N[7:75998254[	223141_2	N	]7:75998154]N	SVTYPE=BND;POS=75998154;STRANDS=+-:8;CIPOS=-10,10;CIEND=-10,10;CIPOS95=0,0;CIEND95=0,0;MATEID=223141_2;EVENT=223141;SU=8;PE=0;SR=8;ALG=PROD;AF=5.94e-05;NSAMP=1;MSQ=146.78;AN=16834;AC=1;NS=8438;AC_Hom=0;AC_Het=1;AC_Hemi=0;MAF=5.92557e-05;HWE=1;NFAM=1	SVTYPE=BND;POS=75998254;STRANDS=+-:8;CIPOS=-10,10;CIEND=-10,10;CIPOS95=0,0;CIEND95=0,0;MATEID=223141_1;EVENT=223141;SECONDARY;SU=8;PE=0;SR=8;ALG=PROD;AF=5.94e-05;NSAMP=1;MSQ=146.78;AN=16834;AC=1;NS=8438;AC_Hom=0;AC_Het=1;AC_Hemi=0;MAF=5.92557e-05;HWE=1;NFAM=1
7	76014994	76015005	7	76018525	76018534	223142	413.74	+	-	DEL	PASS	223142	N	<DEL>	.	.	.	SVTYPE=DEL;POS=76014999;SVLEN=-3532;END=76018531;STRANDS=+-:15;CIPOS=-5,6;CIEND=-6,3;CIPOS95=0,0;CIEND95=0,0;SU=15;PE=8;SR=7;ALG=PROD;AF=5.94e-05;NSAMP=1;MSQ=413.74;AN=16834;AC=1;NS=8438;AC_Hom=0;AC_Het=1;AC_Hemi=0;MAF=5.92557e-05;HWE=1;NFAM=1	.
7	76034577	76034591	14	98593346	98593366	65820	62.67	-	-	BND	LOW	65820_1	N	[14:98593357[N	65820_2	N	[7:76034585[N	SVTYPE=BND;POS=76034585;STRANDS=--:5;IMPRECISE;CIPOS=-7,7;CIEND=-10,10;CIPOS95=0,1;CIEND95=0,0;MATEID=65820_2;EVENT=65820;SU=5;PE=0;SR=5;ALG=PROD;AF=0.0001782;NSAMP=3;MSQ=16.52;AN=16834;AC=3;NS=8438;AC_Hom=0;AC_Het=3;AC_Hemi=0;MAF=0.000177767;HWE=1;NFAM=3	SVTYPE=BND;POS=98593357;STRANDS=--:5;IMPRECISE;CIPOS=-10,10;CIEND=-7,7;CIPOS95=0,0;CIEND95=0,1;MATEID=65820_1;EVENT=65820;SECONDARY;SU=5;PE=0;SR=5;ALG=PROD;AF=0.0001782;NSAMP=3;MSQ=16.52;AN=16834;AC=3;NS=8438;AC_Hom=0;AC_Het=3;AC_Hemi=0;MAF=0.000177767;HWE=1;NFAM=3
7	76041277	76041277	7	76047754	76047760	223143	47.9	+	-	DEL	PASS	223143	N	<DEL>	.	.	.	SVTYPE=DEL;POS=76041277;SVLEN=-6477;END=76047754;STRANDS=+-:6;IMPRECISE;CIPOS=0,0;CIEND=0,6;CIPOS95=0,1;CIEND95=0,3;SU=6;PE=3;SR=3;ALG=PROD;AF=5.94e-05;NSAMP=1;MSQ=47.9;AN=16834;AC=1;NS=8438;AC_Hom=0;AC_Het=1;AC_Hemi=0;MAF=5.92557e-05;HWE=1;NFAM=1	.
7	76042220	76042280	7	76042277	76042337	223144	917.95	+	-	BND	LOW	223144_1	N	N[7:76042308[	223144_2	N	]7:76042250]N	SVTYPE=BND;POS=76042250;STRANDS=+-:29;CIPOS=-30,30;CIEND=-30,30;CIPOS95=0,0;CIEND95=0,0;MATEID=223144_2;EVENT=223144;SU=29;PE=0;SR=29;ALG=PROD;AF=0.000297;NSAMP=5;MSQ=182.92;AN=16834;AC=5;NS=8438;AC_Hom=0;AC_Het=5;AC_Hemi=0;MAF=0.000296279;HWE=1;NFAM=5	SVTYPE=BND;POS=76042308;STRANDS=+-:29;CIPOS=-30,30;CIEND=-30,30;CIPOS95=0,0;CIEND95=0,0;MATEID=223144_1;EVENT=223144;SECONDARY;SU=29;PE=0;SR=29;ALG=PROD;AF=0.000297;NSAMP=5;MSQ=182.92;AN=16834;AC=5;NS=8438;AC_Hom=0;AC_Het=5;AC_Hemi=0;MAF=0.000296279;HWE=1;NFAM=5
7	76043803	76044140	7	130863854	130864346	314309	509.27	-	-	BND	LOW	314309_1	N	[7:130864337[N	314309_2	N	[7:76044131[N	SVTYPE=BND;POS=76044131;STRANDS=--:4;IMPRECISE;CIPOS=-327,10;CIEND=-482,10;CIPOS95=-166,1;CIEND95=-181,0;MATEID=314309_2;EVENT=314309;SU=4;PE=4;SR=0;ALG=PROD;AF=0.001188;NSAMP=20;MSQ=23.51;AN=16834;AC=20;NS=8438;AC_Hom=0;AC_Het=20;AC_Hemi=0;MAF=0.00118511;HWE=1;NFAM=20	SVTYPE=BND;POS=130864337;STRANDS=--:4;IMPRECISE;CIPOS=-482,10;CIEND=-327,10;CIPOS95=-181,0;CIEND95=-166,1;MATEID=314309_1;EVENT=314309;SECONDARY;SU=4;PE=4;SR=0;ALG=PROD;AF=0.001188;NSAMP=20;MSQ=23.51;AN=16834;AC=20;NS=8438;AC_Hom=0;AC_Het=20;AC_Hemi=0;MAF=0.00118511;HWE=1;NFAM=20
7	76044025	76044582	18	70593092	70593670	66874	41.95	+	+	BND	LOW	66874_1	N	N]18:70593100]	66874_2	N	N]7:76044035]	SVTYPE=BND;POS=76044035;STRANDS=++:4;IMPRECISE;CIPOS=-10,547;CIEND=-8,570;CIPOS95=0,184;CIEND95=0,204;MATEID=66874_2;EVENT=66874;SU=4;PE=4;SR=0;ALG=PROD;AF=5.94e-05;NSAMP=1;MSQ=41.83;AN=16834;AC=1;NS=8438;AC_Hom=0;AC_Het=1;AC_Hemi=0;MAF=5.92557e-05;HWE=1;NFAM=1	SVTYPE=BND;POS=70593100;STRANDS=++:4;IMPRECISE;CIPOS=-8,570;CIEND=-10,547;CIPOS95=0,204;CIEND95=0,184;MATEID=66874_1;EVENT=66874;SECONDARY;SU=4;PE=4;SR=0;ALG=PROD;AF=5.94e-05;NSAMP=1;MSQ=41.83;AN=16834;AC=1;NS=8438;AC_Hom=0;AC_Het=1;AC_Hemi=0;MAF=5.92557e-05;HWE=1;NFAM=1
7	76047848	76047855	7	76048128	76048132	223145	1307.9	+	-	BND	LOW	223145_1	N	N[7:76048130[	223145_2	N	]7:76047849]N	SVTYPE=BND;POS=76047849;STRANDS=+-:175;CIPOS=-1,6;CIEND=-1,3;CIPOS95=0,0;CIEND95=0,0;MATEID=223145_2;EVENT=223145;SU=175;PE=0;SR=175;ALG=PROD;AF=0.003564;NSAMP=60;MSQ=20.19;AN=16834;AC=60;NS=8438;AC_Hom=0;AC_Het=60;AC_Hemi=0;MAF=0.00355534;HWE=1;NFAM=60	SVTYPE=BND;POS=76048130;STRANDS=+-:175;CIPOS=-1,3;CIEND=-1,6;CIPOS95=0,0;CIEND95=0,0;MATEID=223145_1;EVENT=223145;SECONDARY;SU=175;PE=0;SR=175;ALG=PROD;AF=0.003564;NSAMP=60;MSQ=20.19;AN=16834;AC=60;NS=8438;AC_Hom=0;AC_Het=60;AC_Hemi=0;MAF=0.00355534;HWE=1;NFAM=60
7	76054605	76054616	7	76054924	76054935	223146	57.62	+	-	BND	LOW	223146_1	N	N[7:76054931[	223146_2	N	]7:76054611]N	SVTYPE=BND;POS=76054611;STRANDS=+-:6;CIPOS=-6,5;CIEND=-6,5;CIPOS95=0,0;CIEND95=0,0;MATEID=223146_2;EVENT=223146;SU=6;PE=0;SR=6;ALG=PROD;AF=5.94e-05;NSAMP=1;MSQ=56.73;AN=16834;AC=1;NS=8438;AC_Hom=0;AC_Het=1;AC_Hemi=0;MAF=5.92557e-05;HWE=1;NFAM=1	SVTYPE=BND;POS=76054931;STRANDS=+-:6;CIPOS=-6,5;CIEND=-6,5;CIPOS95=0,0;CIEND95=0,0;MATEID=223146_1;EVENT=223146;SECONDARY;SU=6;PE=0;SR=6;ALG=PROD;AF=5.94e-05;NSAMP=1;MSQ=56.73;AN=16834;AC=1;NS=8438;AC_Hom=0;AC_Het=1;AC_Hemi=0;MAF=5.92557e-05;HWE=1;NFAM=1
7	76072441	76072459	7	76209492	76209496	314310	419.33	+	+	BND	PASS	314310_1	N	N]7:76209495]	314310_2	N	N]7:76072449]	SVTYPE=BND;POS=76072449;STRANDS=++:23;CIPOS=-8,10;CIEND=-3,1;CIPOS95=0,0;CIEND95=0,0;MATEID=314310_2;EVENT=314310;SU=23;PE=9;SR=14;ALG=PROD;AF=5.94e-05;NSAMP=1;MSQ=419.3;AN=16834;AC=1;NS=8438;AC_Hom=0;AC_Het=1;AC_Hemi=0;MAF=5.92557e-05;HWE=1;NFAM=1	SVTYPE=BND;POS=76209495;STRANDS=++:23;CIPOS=-3,1;CIEND=-8,10;CIPOS95=0,0;CIEND95=0,0;MATEID=314310_1;EVENT=314310;SECONDARY;SU=23;PE=9;SR=14;ALG=PROD;AF=5.94e-05;NSAMP=1;MSQ=419.3;AN=16834;AC=1;NS=8438;AC_Hom=0;AC_Het=1;AC_Hemi=0;MAF=5.92557e-05;HWE=1;NFAM=1
7	76077381	76077394	7	76233376	76233536	314312	11549.1	+	+	INV	LOW	314312	N	<INV>	.	.	.	SVTYPE=INV;POS=76077391;SVLEN=155996;END=76233387;STRANDS=++:614,--:1;IMPRECISE;CIPOS=-10,3;CIEND=-11,149;CIPOS95=-1,1;CIEND95=-3,3;SU=615;PE=615;SR=0;ALG=PROD;AF=0.02168;NSAMP=365;MSQ=30.87;AN=16834;AC=365;NS=8438;AC_Hom=0;AC_Het=365;AC_Hemi=0;MAF=0.0216283;HWE=0.0350327;NFAM=342	.
7	76077404	76077886	7	76233110	76233193	314313	10435.6	+	+	INV	LOW	314313	N	<INV>	.	.	.	SVTYPE=INV;POS=76077535;SVLEN=155615;END=76233150;STRANDS=++:3,--:1;IMPRECISE;CIPOS=-131,351;CIEND=-40,43;CIPOS95=-104,104;CIEND95=-3,3;SU=4;PE=4;SR=0;ALG=PROD;AF=0.02097;NSAMP=353;MSQ=28.82;AN=16834;AC=353;NS=8438;AC_Hom=0;AC_Het=353;AC_Hemi=0;MAF=0.0209173;HWE=0.0545253;NFAM=331	.
7	76077621	76077887	7	76232772	76233011	314311	3347.94	-	-	BND	LOW	314311_1	N	[7:76232982[N	314311_2	N	[7:76077852[N	SVTYPE=BND;POS=76077852;STRANDS=--:18;IMPRECISE;CIPOS=-230,36;CIEND=-209,30;CIPOS95=-60,36;CIEND95=-65,30;MATEID=314311_2;EVENT=314311;SU=18;PE=18;SR=0;ALG=PROD;AF=0.008317;NSAMP=140;MSQ=23.16;AN=16834;AC=140;NS=8438;AC_Hom=0;AC_Het=140;AC_Hemi=0;MAF=0.0082958;HWE=1;NFAM=138	SVTYPE=BND;POS=76232982;STRANDS=--:18;IMPRECISE;CIPOS=-209,30;CIEND=-230,36;CIPOS95=-65,30;CIEND95=-60,36;MATEID=314311_1;EVENT=314311;SECONDARY;SU=18;PE=18;SR=0;ALG=PROD;AF=0.008317;NSAMP=140;MSQ=23.16;AN=16834;AC=140;NS=8438;AC_Hom=0;AC_Het=140;AC_Hemi=0;MAF=0.0082958;HWE=1;NFAM=138
7	76081651	76081987	7	76253360	76253597	314314	74.75	-	-	BND	LOW	314314_1	N	[7:76253568[N	314314_2	N	[7:76081958[N	SVTYPE=BND;POS=76081958;STRANDS=--:9;IMPRECISE;CIPOS=-306,30;CIEND=-207,30;CIPOS95=-102,30;CIEND95=-82,30;MATEID=314314_2;EVENT=314314;SU=9;PE=9;SR=0;ALG=PROD;AF=0.0001188;NSAMP=2;MSQ=37.36;AN=16834;AC=2;NS=8438;AC_Hom=0;AC_Het=2;AC_Hemi=0;MAF=0.000118511;HWE=1;NFAM=2	SVTYPE=BND;POS=76253568;STRANDS=--:9;IMPRECISE;CIPOS=-207,30;CIEND=-306,30;CIPOS95=-82,30;CIEND95=-102,30;MATEID=314314_1;EVENT=314314;SECONDARY;SU=9;PE=9;SR=0;ALG=PROD;AF=0.0001188;NSAMP=2;MSQ=37.36;AN=16834;AC=2;NS=8438;AC_Hom=0;AC_Het=2;AC_Hemi=0;MAF=0.000118511;HWE=1;NFAM=2
7	76082299	76082708	7	76253224	76253597	314315	354.07	+	+	BND	LOW	314315_1	N	N]7:76253274]	314315_2	N	N]7:76082330]	SVTYPE=BND;POS=76082330;STRANDS=++:23;IMPRECISE;CIPOS=-31,378;CIEND=-50,323;CIPOS95=-31,58;CIEND95=-42,42;MATEID=314315_2;EVENT=314315;SU=23;PE=23;SR=0;ALG=PROD;AF=0.0005346;NSAMP=9;MSQ=39.23;AN=16834;AC=9;NS=8438;AC_Hom=0;AC_Het=9;AC_Hemi=0;MAF=0.000533302;HWE=1;NFAM=9	SVTYPE=BND;POS=76253274;STRANDS=++:23;IMPRECISE;CIPOS=-50,323;CIEND=-31,378;CIPOS95=-42,42;CIEND95=-31,58;MATEID=314315_1;EVENT=314315;SECONDARY;SU=23;PE=23;SR=0;ALG=PROD;AF=0.0005346;NSAMP=9;MSQ=39.23;AN=16834;AC=9;NS=8438;AC_Hom=0;AC_Het=9;AC_Hemi=0;MAF=0.000533302;HWE=1;NFAM=9
7	76084423	76084522	7	76251219	76251312	314316	48599.1	+	+	BND	LOW	314316_1	N	N]7:76251229]	314316_2	N	N]7:76084436]	SVTYPE=BND;POS=76084436;STRANDS=++:2332;IMPRECISE;CIPOS=-13,86;CIEND=-10,83;CIPOS95=0,0;CIEND95=-1,1;MATEID=314316_2;EVENT=314316;SU=2332;PE=2332;SR=0;ALG=PROD;AF=0.06071;NSAMP=1020;MSQ=47.05;AN=16834;AC=1022;NS=8438;AC_Hom=4;AC_Het=1020;AC_Hemi=0;MAF=0.0606779;HWE=5.04745e-12;NFAM=847	SVTYPE=BND;POS=76251229;STRANDS=++:2332;IMPRECISE;CIPOS=-10,83;CIEND=-13,86;CIPOS95=-1,1;CIEND95=0,0;MATEID=314316_1;EVENT=314316;SECONDARY;SU=2332;PE=2332;SR=0;ALG=PROD;AF=0.06071;NSAMP=1020;MSQ=47.05;AN=16834;AC=1022;NS=8438;AC_Hom=4;AC_Het=1020;AC_Hemi=0;MAF=0.0606779;HWE=5.04745e-12;NFAM=847
7	76085712	76085782	7	76249671	76249726	314317	82565.9	-	-	BND	LOW	314317_1	N	[7:76249724[N	314317_2	N	[7:76085772[N	SVTYPE=BND;POS=76085772;STRANDS=--:6667;IMPRECISE;CIPOS=-59,11;CIEND=-52,3;CIPOS95=-1,1;CIEND95=0,0;MATEID=314317_2;EVENT=314317;SU=6667;PE=6667;SR=0;ALG=PROD;AF=0.1062;NSAMP=1788;MSQ=45.7;AN=16834;AC=1788;NS=8438;AC_Hom=0;AC_Het=1790;AC_Hemi=0;MAF=0.106068;HWE=0;NFAM=1615	SVTYPE=BND;POS=76249724;STRANDS=--:6667;IMPRECISE;CIPOS=-52,3;CIEND=-59,11;CIPOS95=0,0;CIEND95=-1,1;MATEID=314317_1;EVENT=314317;SECONDARY;SU=6667;PE=6667;SR=0;ALG=PROD;AF=0.1062;NSAMP=1788;MSQ=45.7;AN=16834;AC=1788;NS=8438;AC_Hom=0;AC_Het=1790;AC_Hemi=0;MAF=0.106068;HWE=0;NFAM=1615
7	76106388	76106659	7	76604231	76604472	223147	2721.7	+	-	BND	LOW	223147_1	N	N[7:76604463[	223147_2	N	]7:76106406]N	SVTYPE=BND;POS=76106406;STRANDS=+-:363;IMPRECISE;CIPOS=-18,253;CIEND=-231,10;CIPOS95=-8,8;CIEND95=-12,10;MATEID=223147_2;EVENT=223147;SU=363;PE=363;SR=0;ALG=PROD;AF=0.00594;NSAMP=100;MSQ=26.52;AN=16834;AC=100;NS=8438;AC_Hom=0;AC_Het=100;AC_Hemi=0;MAF=0.00592557;HWE=1;NFAM=100	SVTYPE=BND;POS=76604463;STRANDS=+-:363;IMPRECISE;CIPOS=-231,10;CIEND=-18,253;CIPOS95=-12,10;CIEND95=-8,8;MATEID=223147_1;EVENT=223147;SECONDARY;SU=363;PE=363;SR=0;ALG=PROD;AF=0.00594;NSAMP=100;MSQ=26.52;AN=16834;AC=100;NS=8438;AC_Hom=0;AC_Het=100;AC_Hemi=0;MAF=0.00592557;HWE=1;NFAM=100
7	76116157	76116167	7	76614301	76614311	284531	57481.6	-	+	BND	LOW	284531_1	N	]7:76614306]N	284531_2	N	N[7:76116163[	SVTYPE=BND;POS=76116163;STRANDS=-+:147;CIPOS=-5,5;CIEND=-5,5;CIPOS95=0,0;CIEND95=0,0;MATEID=284531_2;EVENT=284531;SU=147;PE=0;SR=147;ALG=PROD;AF=0.1587;NSAMP=2649;MSQ=21.05;AN=16834;AC=2672;NS=8438;AC_Hom=46;AC_Het=2627;AC_Hemi=0;MAF=0.158391;HWE=0;NFAM=2435	SVTYPE=BND;POS=76614306;STRANDS=-+:147;CIPOS=-5,5;CIEND=-5,5;CIPOS95=0,0;CIEND95=0,0;MATEID=284531_1;EVENT=284531;SECONDARY;SU=147;PE=0;SR=147;ALG=PROD;AF=0.1587;NSAMP=2649;MSQ=21.05;AN=16834;AC=2672;NS=8438;AC_Hom=46;AC_Het=2627;AC_Hemi=0;MAF=0.158391;HWE=0;NFAM=2435
7	76116159	76116248	18	53253415	53253504	66830	2833.55	+	+	BND	LOW	66830_1	N	N]18:53253460]	66830_2	N	N]7:76116204]	SVTYPE=BND;POS=76116204;STRANDS=++:27;CIPOS=-45,44;CIEND=-45,44;CIPOS95=0,0;CIEND95=0,0;MATEID=66830_2;EVENT=66830;SU=27;PE=0;SR=27;ALG=PROD;AF=0.002495;NSAMP=42;MSQ=67.05;AN=16834;AC=42;NS=8438;AC_Hom=0;AC_Het=42;AC_Hemi=0;MAF=0.00248874;HWE=1;NFAM=41	SVTYPE=BND;POS=53253460;STRANDS=++:27;CIPOS=-45,44;CIEND=-45,44;CIPOS95=0,0;CIEND95=0,0;MATEID=66830_1;EVENT=66830;SECONDARY;SU=27;PE=0;SR=27;ALG=PROD;AF=0.002495;NSAMP=42;MSQ=67.05;AN=16834;AC=42;NS=8438;AC_Hom=0;AC_Het=42;AC_Hemi=0;MAF=0.00248874;HWE=1;NFAM=41
7	76116195	76116212	7	76614267	76614284	223148	170106.0	+	-	BND	LOW	223148_1	N	N[7:76614277[	223148_2	N	]7:76116204]N	SVTYPE=BND;POS=76116204;STRANDS=+-:16;CIPOS=-9,8;CIEND=-9,8;CIPOS95=0,0;CIEND95=0,0;MATEID=223148_2;EVENT=223148;SU=16;PE=0;SR=16;ALG=PROD;AF=0.174;NSAMP=2929;MSQ=57.63;AN=16834;AC=2929;NS=8438;AC_Hom=0;AC_Het=2937;AC_Hemi=0;MAF=0.174034;HWE=0;NFAM=2629	SVTYPE=BND;POS=76614277;STRANDS=+-:16;CIPOS=-9,8;CIEND=-9,8;CIPOS95=0,0;CIEND95=0,0;MATEID=223148_1;EVENT=223148;SECONDARY;SU=16;PE=0;SR=16;ALG=PROD;AF=0.174;NSAMP=2929;MSQ=57.63;AN=16834;AC=2929;NS=8438;AC_Hom=0;AC_Het=2937;AC_Hemi=0;MAF=0.174034;HWE=0;NFAM=2629
7	76120180	76120356	7	76618423	76618815	284532	41575.2	-	+	BND	LOW	284532_1	N	]7:76618448]N	284532_2	N	N[7:76120307[	SVTYPE=BND;POS=76120307;STRANDS=-+:196;IMPRECISE;CIPOS=-126,50;CIEND=-25,367;CIPOS95=-8,8;CIEND95=-25,46;MATEID=284532_2;EVENT=284532;SU=196;PE=196;SR=0;ALG=PROD;AF=0.1455;NSAMP=2431;MSQ=16.02;AN=16834;AC=2450;NS=8438;AC_Hom=38;AC_Het=2416;AC_Hemi=0;MAF=0.145414;HWE=0;NFAM=2181	SVTYPE=BND;POS=76618448;STRANDS=-+:196;IMPRECISE;CIPOS=-25,367;CIEND=-126,50;CIPOS95=-25,46;CIEND95=-8,8;MATEID=284532_1;EVENT=284532;SECONDARY;SU=196;PE=196;SR=0;ALG=PROD;AF=0.1455;NSAMP=2431;MSQ=16.02;AN=16834;AC=2450;NS=8438;AC_Hom=38;AC_Het=2416;AC_Hemi=0;MAF=0.145414;HWE=0;NFAM=2181
7	76128111	76128111	7	76627334	76627334	284533	382583.0	-	+	BND	LOW	284533_1	N	]7:76627334]N	284533_2	N	N[7:76128112[	SVTYPE=BND;POS=76128112;STRANDS=-+:21955;CIPOS=0,0;CIEND=0,0;CIPOS95=0,0;CIEND95=0,0;MATEID=284533_2;EVENT=284533;SU=21955;PE=4950;SR=17005;ALG=PROD;AF=0.4447;NSAMP=6802;MSQ=56;AN=16834;AC=7486;NS=8438;AC_Hom=1372;AC_Het=6132;AC_Hemi=0;MAF=0.444655;HWE=0;NFAM=6002	SVTYPE=BND;POS=76627334;STRANDS=-+:21955;CIPOS=0,0;CIEND=0,0;CIPOS95=0,0;CIEND95=0,0;MATEID=284533_1;EVENT=284533;SECONDARY;SU=21955;PE=4950;SR=17005;ALG=PROD;AF=0.4447;NSAMP=6802;MSQ=56;AN=16834;AC=7486;NS=8438;AC_Hom=1372;AC_Het=6132;AC_Hemi=0;MAF=0.444655;HWE=0;NFAM=6002
7	76128278	76128375	7	76627277	76627374	284534	9657.22	-	+	BND	LOW	284534_1	N	]7:76627326]N	284534_2	N	N[7:76128328[	SVTYPE=BND;POS=76128328;STRANDS=-+:4;CIPOS=-49,48;CIEND=-49,48;CIPOS95=0,0;CIEND95=0,0;MATEID=284534_2;EVENT=284534;SU=4;PE=0;SR=4;ALG=PROD;AF=0.05566;NSAMP=928;MSQ=8.93;AN=16834;AC=937;NS=8438;AC_Hom=18;AC_Het=923;AC_Hemi=0;MAF=0.0557597;HWE=0.000107286;NFAM=865	SVTYPE=BND;POS=76627326;STRANDS=-+:4;CIPOS=-49,48;CIEND=-49,48;CIPOS95=0,0;CIEND95=0,0;MATEID=284534_1;EVENT=284534;SECONDARY;SU=4;PE=0;SR=4;ALG=PROD;AF=0.05566;NSAMP=928;MSQ=8.93;AN=16834;AC=937;NS=8438;AC_Hom=18;AC_Het=923;AC_Hemi=0;MAF=0.0557597;HWE=0.000107286;NFAM=865
7	76128320	76128939	7	76626151	76626368	223153	202704.0	+	-	BND	LOW	223153_1	N	N[7:76626320[	223153_2	N	]7:76128379]N	SVTYPE=BND;POS=76128379;STRANDS=+-:10;IMPRECISE;CIPOS=-59,560;CIEND=-168,49;CIPOS95=-59,148;CIEND95=-92,49;MATEID=223153_2;EVENT=223153;SU=10;PE=10;SR=0;ALG=SUM;AF=0.1947;NSAMP=3278;MSQ=61.44;RETAINED;AN=16834;AC=3278;NS=8438;AC_Hom=0;AC_Het=3286;AC_Hemi=0;MAF=0.194714;HWE=0;NFAM=2975	SVTYPE=BND;POS=76626320;STRANDS=+-:10;IMPRECISE;CIPOS=-168,49;CIEND=-59,560;CIPOS95=-92,49;CIEND95=-59,148;MATEID=223153_1;EVENT=223153;SECONDARY;SU=10;PE=10;SR=0;ALG=SUM;AF=0.1947;NSAMP=3278;MSQ=61.44;RETAINED;AN=16834;AC=3278;NS=8438;AC_Hom=0;AC_Het=3286;AC_Hemi=0;MAF=0.194714;HWE=0;NFAM=2975
7	76128528	76128547	7	76628462	76628483	284536	296983.0	-	+	BND	LOW	284536_1	N	]7:76628464]N	284536_2	N	N[7:76128540[	SVTYPE=BND;POS=76128540;STRANDS=-+:20448;CIPOS=-11,8;CIEND=-2,19;CIPOS95=0,0;CIEND95=0,0;MATEID=284536_2;EVENT=284536;SU=20448;PE=20448;SR=0;ALG=PROD;AF=0.4714;NSAMP=6747;MSQ=43.75;RETAINED;AN=16830;AC=7933;NS=8436;AC_Hom=2374;AC_Het=5575;AC_Hemi=0;MAF=0.471136;HWE=0;NFAM=5999	SVTYPE=BND;POS=76628464;STRANDS=-+:20448;CIPOS=-2,19;CIEND=-11,8;CIPOS95=0,0;CIEND95=0,0;MATEID=284536_1;EVENT=284536;SECONDARY;SU=20448;PE=20448;SR=0;ALG=PROD;AF=0.4714;NSAMP=6747;MSQ=43.75;RETAINED;AN=16830;AC=7933;NS=8436;AC_Hom=2374;AC_Het=5575;AC_Hemi=0;MAF=0.471136;HWE=0;NFAM=5999
7	76130975	76131164	7	76631098	76631219	284539	17957.2	-	+	BND	LOW	284539_1	N	]7:76631125]N	284539_2	N	N[7:76131145[	SVTYPE=BND;POS=76131145;STRANDS=-+:1139;IMPRECISE;CIPOS=-169,20;CIEND=-27,94;CIPOS95=-7,7;CIEND95=-4,4;MATEID=284539_2;EVENT=284539;SU=1139;PE=1139;SR=0;ALG=PROD;AF=0.06653;NSAMP=1118;MSQ=14.88;AN=16834;AC=1120;NS=8438;AC_Hom=4;AC_Het=1119;AC_Hemi=0;MAF=0.0665442;HWE=6.33161e-15;NFAM=963	SVTYPE=BND;POS=76631125;STRANDS=-+:1139;IMPRECISE;CIPOS=-27,94;CIEND=-169,20;CIPOS95=-4,4;CIEND95=-7,7;MATEID=284539_1;EVENT=284539;SECONDARY;SU=1139;PE=1139;SR=0;ALG=PROD;AF=0.06653;NSAMP=1118;MSQ=14.88;AN=16834;AC=1120;NS=8438;AC_Hom=4;AC_Het=1119;AC_Hemi=0;MAF=0.0665442;HWE=6.33161e-15;NFAM=963
7	76131382	76131868	7	76631137	76631462	223155	238.95	+	-	BND	LOW	223155_1	N	N[7:76631414[	223155_2	N	]7:76131412]N	SVTYPE=BND;POS=76131412;STRANDS=+-:36;IMPRECISE;CIPOS=-30,456;CIEND=-276,49;CIPOS95=-30,72;CIEND95=-50,49;MATEID=223155_2;EVENT=223155;SU=36;PE=36;SR=0;ALG=PROD;AF=0.0007128;NSAMP=12;MSQ=18.04;AN=16834;AC=12;NS=8438;AC_Hom=0;AC_Het=12;AC_Hemi=0;MAF=0.000711069;HWE=1;NFAM=12	SVTYPE=BND;POS=76631414;STRANDS=+-:36;IMPRECISE;CIPOS=-276,49;CIEND=-30,456;CIPOS95=-50,49;CIEND95=-30,72;MATEID=223155_1;EVENT=223155;SECONDARY;SU=36;PE=36;SR=0;ALG=PROD;AF=0.0007128;NSAMP=12;MSQ=18.04;AN=16834;AC=12;NS=8438;AC_Hom=0;AC_Het=12;AC_Hemi=0;MAF=0.000711069;HWE=1;NFAM=12
7	76141909	76142188	7	76636007	76636512	284540	208.2	-	+	BND	LOW	284540_1	N	]7:76636057]N	284540_2	N	N[7:76142139[	SVTYPE=BND;POS=76142139;STRANDS=-+:13;IMPRECISE;CIPOS=-229,50;CIEND=-50,455;CIPOS95=-52,50;CIEND95=-50,81;MATEID=284540_2;EVENT=284540;SU=13;PE=13;SR=0;ALG=PROD;AF=0.001069;NSAMP=18;MSQ=10.07;AN=16834;AC=18;NS=8438;AC_Hom=0;AC_Het=18;AC_Hemi=0;MAF=0.0010666;HWE=1;NFAM=18	SVTYPE=BND;POS=76636057;STRANDS=-+:13;IMPRECISE;CIPOS=-50,455;CIEND=-229,50;CIPOS95=-50,81;CIEND95=-52,50;MATEID=284540_1;EVENT=284540;SECONDARY;SU=13;PE=13;SR=0;ALG=PROD;AF=0.001069;NSAMP=18;MSQ=10.07;AN=16834;AC=18;NS=8438;AC_Hom=0;AC_Het=18;AC_Hemi=0;MAF=0.0010666;HWE=1;NFAM=18
7	76170914	76171217	7	76690275	76690383	284541	1444.69	-	+	BND	LOW	284541_1	N	]7:76690281]N	284541_2	N	N[7:76171208[	SVTYPE=BND;POS=76171208;STRANDS=-+:4;IMPRECISE;CIPOS=-293,10;CIEND=-6,102;CIPOS95=-149,1;CIEND95=-2,69;MATEID=284541_2;EVENT=284541;SU=4;PE=4;SR=0;ALG=PROD;AF=0.007604;NSAMP=127;MSQ=8;AN=16834;AC=128;NS=8438;AC_Hom=2;AC_Het=126;AC_Hemi=0;MAF=0.00758474;HWE=0.384489;NFAM=125	SVTYPE=BND;POS=76690281;STRANDS=-+:4;IMPRECISE;CIPOS=-6,102;CIEND=-293,10;CIPOS95=-2,69;CIEND95=-149,1;MATEID=284541_1;EVENT=284541;SECONDARY;SU=4;PE=4;SR=0;ALG=PROD;AF=0.007604;NSAMP=127;MSQ=8;AN=16834;AC=128;NS=8438;AC_Hom=2;AC_Het=126;AC_Hemi=0;MAF=0.00758474;HWE=0.384489;NFAM=125
7	76191727	76191891	7	78521615	78521780	314318	1862.03	-	-	BND	LOW	314318_1	N	[7:78521766[N	314318_2	N	[7:76191870[N	SVTYPE=BND;POS=76191870;STRANDS=--:109;IMPRECISE;CIPOS=-142,22;CIEND=-150,15;CIPOS95=-7,7;CIEND95=-11,11;MATEID=314318_2;EVENT=314318;SU=109;PE=109;SR=0;ALG=PROD;AF=0.001129;NSAMP=19;MSQ=97.99;AN=16834;AC=19;NS=8438;AC_Hom=0;AC_Het=19;AC_Hemi=0;MAF=0.00112586;HWE=1;NFAM=18	SVTYPE=BND;POS=78521766;STRANDS=--:109;IMPRECISE;CIPOS=-150,15;CIEND=-142,22;CIPOS95=-11,11;CIEND95=-7,7;MATEID=314318_1;EVENT=314318;SECONDARY;SU=109;PE=109;SR=0;ALG=PROD;AF=0.001129;NSAMP=19;MSQ=97.99;AN=16834;AC=19;NS=8438;AC_Hom=0;AC_Het=19;AC_Hemi=0;MAF=0.00112586;HWE=1;NFAM=18
7	76192462	76192905	7	78521227	78521639	314319	233.11	+	+	BND	LOW	314319_1	N	N]7:78521237]	314319_2	N	N]7:76192472]	SVTYPE=BND;POS=76192472;STRANDS=++:4;IMPRECISE;CIPOS=-10,433;CIEND=-10,402;CIPOS95=-2,152;CIEND95=-2,103;MATEID=314319_2;EVENT=314319;SU=4;PE=4;SR=0;ALG=PROD;AF=0.0005346;NSAMP=9;MSQ=25.75;AN=16834;AC=9;NS=8438;AC_Hom=0;AC_Het=9;AC_Hemi=0;MAF=0.000533302;HWE=1;NFAM=9	SVTYPE=BND;POS=78521237;STRANDS=++:4;IMPRECISE;CIPOS=-10,402;CIEND=-10,433;CIPOS95=-2,103;CIEND95=-2,152;MATEID=314319_1;EVENT=314319;SECONDARY;SU=4;PE=4;SR=0;ALG=PROD;AF=0.0005346;NSAMP=9;MSQ=25.75;AN=16834;AC=9;NS=8438;AC_Hom=0;AC_Het=9;AC_Hemi=0;MAF=0.000533302;HWE=1;NFAM=9
7	76199029	76199426	7	76209628	76209979	284542	457.32	-	+	BND	LOW	284542_1	N	]7:76209658]N	284542_2	N	N[7:76199400[	SVTYPE=BND;POS=76199400;STRANDS=-+:11;IMPRECISE;CIPOS=-370,27;CIEND=-30,321;CIPOS95=-95,27;CIEND95=-30,60;MATEID=284542_2;EVENT=284542;SU=11;PE=11;SR=0;ALG=PROD;AF=0.000297;NSAMP=4;MSQ=112.8;AN=16834;AC=5;NS=8438;AC_Hom=2;AC_Het=3;AC_Hemi=0;MAF=0.000296279;HWE=0.00059254;NFAM=4	SVTYPE=BND;POS=76209658;STRANDS=-+:11;IMPRECISE;CIPOS=-30,321;CIEND=-370,27;CIPOS95=-30,60;CIEND95=-95,27;MATEID=284542_1;EVENT=284542;SECONDARY;SU=11;PE=11;SR=0;ALG=PROD;AF=0.000297;NSAMP=4;MSQ=112.8;AN=16834;AC=5;NS=8438;AC_Hom=2;AC_Het=3;AC_Hemi=0;MAF=0.000296279;HWE=0.00059254;NFAM=4
7	76199623	76199985	7	76200918	76201248	314320	47.45	+	+	BND	LOW	314320_1	N	N]7:76200926]	314320_2	N	N]7:76199631]	SVTYPE=BND;POS=76199631;STRANDS=++:8;IMPRECISE;CIPOS=-8,354;CIEND=-8,322;CIPOS95=0,119;CIEND95=0,80;MATEID=314320_2;EVENT=314320;SU=8;PE=8;SR=0;ALG=PROD;AF=5.94e-05;NSAMP=1;MSQ=47.33;AN=16834;AC=1;NS=8438;AC_Hom=0;AC_Het=1;AC_Hemi=0;MAF=5.92557e-05;HWE=1;NFAM=1	SVTYPE=BND;POS=76200926;STRANDS=++:8;IMPRECISE;CIPOS=-8,322;CIEND=-8,354;CIPOS95=0,80;CIEND95=0,119;MATEID=314320_1;EVENT=314320;SECONDARY;SU=8;PE=8;SR=0;ALG=PROD;AF=5.94e-05;NSAMP=1;MSQ=47.33;AN=16834;AC=1;NS=8438;AC_Hom=0;AC_Het=1;AC_Hemi=0;MAF=5.92557e-05;HWE=1;NFAM=1
7	76209495	76209761	13	114211517	114212127	65548	330.25	-	-	BND	LOW	65548_1	N	[13:114212078[N	65548_2	N	[7:76209712[N	SVTYPE=BND;POS=76209712;STRANDS=--:5;IMPRECISE;CIPOS=-216,50;CIEND=-560,50;CIPOS95=-73,50;CIEND95=-168,50;MATEID=65548_2;EVENT=65548;SU=5;PE=5;SR=0;ALG=PROD;AF=0.0004752;NSAMP=8;MSQ=40.39;AN=16834;AC=8;NS=8438;AC_Hom=0;AC_Het=8;AC_Hemi=0;MAF=0.000474046;HWE=1;NFAM=8	SVTYPE=BND;POS=114212078;STRANDS=--:5;IMPRECISE;CIPOS=-560,50;CIEND=-216,50;CIPOS95=-168,50;CIEND95=-73,50;MATEID=65548_1;EVENT=65548;SECONDARY;SU=5;PE=5;SR=0;ALG=PROD;AF=0.0004752;NSAMP=8;MSQ=40.39;AN=16834;AC=8;NS=8438;AC_Hom=0;AC_Het=8;AC_Hemi=0;MAF=0.000474046;HWE=1;NFAM=8
7	76217355	76217840	16	5946567	5947060	66102	995.29	+	-	BND	LOW	66102_1	N	N[16:5947051[	66102_2	N	]7:76217365]N	SVTYPE=BND;POS=76217365;STRANDS=+-:4;IMPRECISE;CIPOS=-10,475;CIEND=-483,10;CIPOS95=0,153;CIEND95=-161,1;MATEID=66102_2;EVENT=66102;SU=4;PE=4;SR=0;ALG=PROD;AF=0.001663;NSAMP=28;MSQ=35.02;AN=16834;AC=28;NS=8438;AC_Hom=0;AC_Het=28;AC_Hemi=0;MAF=0.00165916;HWE=1;NFAM=16	SVTYPE=BND;POS=5947051;STRANDS=+-:4;IMPRECISE;CIPOS=-483,10;CIEND=-10,475;CIPOS95=-161,1;CIEND95=0,153;MATEID=66102_1;EVENT=66102;SECONDARY;SU=4;PE=4;SR=0;ALG=PROD;AF=0.001663;NSAMP=28;MSQ=35.02;AN=16834;AC=28;NS=8438;AC_Hom=0;AC_Het=28;AC_Hemi=0;MAF=0.00165916;HWE=1;NFAM=16
7	76222812	76223173	19	4055240	4055500	66927	6.63	-	+	BND	LOW	66927_1	N	]19:4055246]N	66927_2	N	N[7:76223164[	SVTYPE=BND;POS=76223164;STRANDS=-+:5;IMPRECISE;CIPOS=-351,10;CIEND=-6,254;CIPOS95=-136,1;CIEND95=0,109;MATEID=66927_2;EVENT=66927;SU=5;PE=5;SR=0;ALG=PROD;AF=5.94e-05;NSAMP=1;MSQ=6.63;AN=16834;AC=1;NS=8438;AC_Hom=0;AC_Het=1;AC_Hemi=0;MAF=5.92557e-05;HWE=1;NFAM=1	SVTYPE=BND;POS=4055246;STRANDS=-+:5;IMPRECISE;CIPOS=-6,254;CIEND=-351,10;CIPOS95=0,109;CIEND95=-136,1;MATEID=66927_1;EVENT=66927;SECONDARY;SU=5;PE=5;SR=0;ALG=PROD;AF=5.94e-05;NSAMP=1;MSQ=6.63;AN=16834;AC=1;NS=8438;AC_Hom=0;AC_Het=1;AC_Hemi=0;MAF=5.92557e-05;HWE=1;NFAM=1
7	76232478	76232826	7	76575890	76576218	314321	192.82	-	-	BND	LOW	314321_1	N	[7:76576209[N	314321_2	N	[7:76232817[N	SVTYPE=BND;POS=76232817;STRANDS=--:4;IMPRECISE;CIPOS=-338,10;CIEND=-318,10;CIPOS95=-177,1;CIEND95=-171,1;MATEID=314321_2;EVENT=314321;SU=4;PE=4;SR=0;ALG=PROD;AF=0.0008911;NSAMP=15;MSQ=10.62;AN=16834;AC=15;NS=8438;AC_Hom=0;AC_Het=15;AC_Hemi=0;MAF=0.000888836;HWE=1;NFAM=14	SVTYPE=BND;POS=76576209;STRANDS=--:4;IMPRECISE;CIPOS=-318,10;CIEND=-338,10;CIPOS95=-171,1;CIEND95=-177,1;MATEID=314321_1;EVENT=314321;SECONDARY;SU=4;PE=4;SR=0;ALG=PROD;AF=0.0008911;NSAMP=15;MSQ=10.62;AN=16834;AC=15;NS=8438;AC_Hom=0;AC_Het=15;AC_Hemi=0;MAF=0.000888836;HWE=1;NFAM=14
7	76251020	76251396	7	76253229	76253602	223156	80.72	+	-	DEL	PASS	223156	N	<DEL>	.	.	.	SVTYPE=DEL;POS=76251030;SVLEN=-2563;END=76253593;STRANDS=+-:7;IMPRECISE;CIPOS=-10,366;CIEND=-364,9;CIPOS95=-1,109;CIEND95=-102,2;SU=7;PE=7;SR=0;ALG=PROD;AF=5.94e-05;NSAMP=1;MSQ=80.71;AN=16834;AC=1;NS=8438;AC_Hom=0;AC_Het=1;AC_Hemi=0;MAF=5.92557e-05;HWE=1;NFAM=1	.
7	76253198	76253915	7	76580143	76580865	314323	1902.23	+	+	BND	LOW	314323_1	N	N]7:76580289]	314323_2	N	N]7:76253270]	SVTYPE=BND;POS=76253270;STRANDS=++:302;IMPRECISE;CIPOS=-72,645;CIEND=-146,576;CIPOS95=-72,163;CIEND95=-108,108;MATEID=314323_2;EVENT=314323;SU=302;PE=302;SR=0;ALG=SUM;AF=0.004515;NSAMP=76;MSQ=23.97;AN=16834;AC=76;NS=8438;AC_Hom=0;AC_Het=76;AC_Hemi=0;MAF=0.00450344;HWE=1;NFAM=76	SVTYPE=BND;POS=76580289;STRANDS=++:302;IMPRECISE;CIPOS=-146,576;CIEND=-72,645;CIPOS95=-108,108;CIEND95=-72,163;MATEID=314323_1;EVENT=314323;SECONDARY;SU=302;PE=302;SR=0;ALG=SUM;AF=0.004515;NSAMP=76;MSQ=23.97;AN=16834;AC=76;NS=8438;AC_Hom=0;AC_Het=76;AC_Hemi=0;MAF=0.00450344;HWE=1;NFAM=76
7	76253519	76253566	7	76579964	76580016	314322	80561.6	-	-	BND	LOW	314322_1	N	[7:76580014[N	314322_2	N	[7:76253563[N	SVTYPE=BND;POS=76253563;STRANDS=--:7966;CIPOS=-43,4;CIEND=-49,3;CIPOS95=0,0;CIEND95=0,0;MATEID=314322_2;EVENT=314322;SU=7966;PE=7966;SR=0;ALG=PROD;AF=0.08821;NSAMP=1485;MSQ=53.67;AN=16834;AC=1485;NS=8438;AC_Hom=0;AC_Het=1488;AC_Hemi=0;MAF=0.0881726;HWE=1.19226e-31;NFAM=1361	SVTYPE=BND;POS=76580014;STRANDS=--:7966;CIPOS=-49,3;CIEND=-43,4;CIPOS95=0,0;CIEND95=0,0;MATEID=314322_1;EVENT=314322;SECONDARY;SU=7966;PE=7966;SR=0;ALG=PROD;AF=0.08821;NSAMP=1485;MSQ=53.67;AN=16834;AC=1485;NS=8438;AC_Hom=0;AC_Het=1488;AC_Hemi=0;MAF=0.0881726;HWE=1.19226e-31;NFAM=1361
7	76319416	76319436	8	79811801	79811821	68125	782.46	-	+	BND	LOW	68125_1	N	]8:79811811]N	68125_2	N	N[7:76319427[	SVTYPE=BND;POS=76319427;STRANDS=-+:5;CIPOS=-10,10;CIEND=-10,10;CIPOS95=0,0;CIEND95=0,0;MATEID=68125_2;EVENT=68125;SU=5;PE=0;SR=5;ALG=PROD;AF=0.001842;NSAMP=31;MSQ=24.03;AN=16834;AC=31;NS=8438;AC_Hom=0;AC_Het=31;AC_Hemi=0;MAF=0.00183693;HWE=1;NFAM=31	SVTYPE=BND;POS=79811811;STRANDS=-+:5;CIPOS=-10,10;CIEND=-10,10;CIPOS95=0,0;CIEND95=0,0;MATEID=68125_1;EVENT=68125;SECONDARY;SU=5;PE=0;SR=5;ALG=PROD;AF=0.001842;NSAMP=31;MSQ=24.03;AN=16834;AC=31;NS=8438;AC_Hom=0;AC_Het=31;AC_Hemi=0;MAF=0.00183693;HWE=1;NFAM=31
7	76330018	76330227	7	76332524	76332867	284543	146.21	-	+	DUP	PASS	284543	N	<DUP>	.	.	.	SVTYPE=DUP;POS=76330217;SVLEN=2317;END=76332534;STRANDS=-+:5;IMPRECISE;CIPOS=-199,10;CIEND=-10,333;CIPOS95=-100,2;CIEND95=-1,107;SU=5;PE=5;SR=0;ALG=PROD;AF=5.94e-05;NSAMP=1;MSQ=144.36;AN=16834;AC=1;NS=8438;AC_Hom=0;AC_Het=1;AC_Hemi=0;MAF=5.92557e-05;HWE=1;NFAM=1	.
7	76374867	76375199	7	125476857	125477143	314324	669.27	-	-	BND	LOW	314324_1	N	[7:125477114[N	314324_2	N	[7:76375190[N	SVTYPE=BND;POS=76375190;STRANDS=--:20;IMPRECISE;CIPOS=-322,10;CIEND=-256,30;CIPOS95=-82,10;CIEND95=-70,30;MATEID=314324_2;EVENT=314324;SU=20;PE=20;SR=0;ALG=PROD;AF=0.0005346;NSAMP=9;MSQ=74.29;AN=16834;AC=9;NS=8438;AC_Hom=0;AC_Het=9;AC_Hemi=0;MAF=0.000533302;HWE=1;NFAM=9	SVTYPE=BND;POS=125477114;STRANDS=--:20;IMPRECISE;CIPOS=-256,30;CIEND=-322,10;CIPOS95=-70,30;CIEND95=-82,10;MATEID=314324_1;EVENT=314324;SECONDARY;SU=20;PE=20;SR=0;ALG=PROD;AF=0.0005346;NSAMP=9;MSQ=74.29;AN=16834;AC=9;NS=8438;AC_Hom=0;AC_Het=9;AC_Hemi=0;MAF=0.000533302;HWE=1;NFAM=9
7	76374931	76375263	13	89650387	89650901	65483	56.86	-	-	BND	LOW	65483_1	N	[13:89650892[N	65483_2	N	[7:76375254[N	SVTYPE=BND;POS=76375254;STRANDS=--:4;IMPRECISE;CIPOS=-322,10;CIEND=-504,10;CIPOS95=-175,1;CIEND95=-179,0;MATEID=65483_2;EVENT=65483;SU=4;PE=4;SR=0;ALG=PROD;AF=5.94e-05;NSAMP=1;MSQ=56.86;AN=16834;AC=1;NS=8438;AC_Hom=0;AC_Het=1;AC_Hemi=0;MAF=5.92557e-05;HWE=1;NFAM=1	SVTYPE=BND;POS=89650892;STRANDS=--:4;IMPRECISE;CIPOS=-504,10;CIEND=-322,10;CIPOS95=-179,0;CIEND95=-175,1;MATEID=65483_1;EVENT=65483;SECONDARY;SU=4;PE=4;SR=0;ALG=PROD;AF=5.94e-05;NSAMP=1;MSQ=56.86;AN=16834;AC=1;NS=8438;AC_Hom=0;AC_Het=1;AC_Hemi=0;MAF=5.92557e-05;HWE=1;NFAM=1
7	76375384	76375898	7	125477115	125477532	314325	585.58	+	+	BND	LOW	314325_1	N	N]7:125477123]	314325_2	N	N]7:76375394]	SVTYPE=BND;POS=76375394;STRANDS=++:4;IMPRECISE;CIPOS=-10,504;CIEND=-8,409;CIPOS95=-1,164;CIEND95=0,150;MATEID=314325_2;EVENT=314325;SU=4;PE=4;SR=0;ALG=PROD;AF=0.0006534;NSAMP=11;MSQ=53.23;AN=16834;AC=11;NS=8438;AC_Hom=0;AC_Het=11;AC_Hemi=0;MAF=0.000651813;HWE=1;NFAM=11	SVTYPE=BND;POS=125477123;STRANDS=++:4;IMPRECISE;CIPOS=-8,409;CIEND=-10,504;CIPOS95=0,150;CIEND95=-1,164;MATEID=314325_1;EVENT=314325;SECONDARY;SU=4;PE=4;SR=0;ALG=PROD;AF=0.0006534;NSAMP=11;MSQ=53.23;AN=16834;AC=11;NS=8438;AC_Hom=0;AC_Het=11;AC_Hemi=0;MAF=0.000651813;HWE=1;NFAM=11
7	76375399	76375860	8	120905395	120905899	68238	101.82	+	-	BND	LOW	68238_1	N	N[8:120905890[	68238_2	N	]7:76375409]N	SVTYPE=BND;POS=76375409;STRANDS=+-:4;IMPRECISE;CIPOS=-10,451;CIEND=-494,10;CIPOS95=-1,133;CIEND95=-163,0;MATEID=68238_2;EVENT=68238;SU=4;PE=4;SR=0;ALG=PROD;AF=5.94e-05;NSAMP=1;MSQ=101.82;AN=16834;AC=1;NS=8438;AC_Hom=0;AC_Het=1;AC_Hemi=0;MAF=5.92557e-05;HWE=1;NFAM=1	SVTYPE=BND;POS=120905890;STRANDS=+-:4;IMPRECISE;CIPOS=-494,10;CIEND=-10,451;CIPOS95=-163,0;CIEND95=-1,133;MATEID=68238_1;EVENT=68238;SECONDARY;SU=4;PE=4;SR=0;ALG=PROD;AF=5.94e-05;NSAMP=1;MSQ=101.82;AN=16834;AC=1;NS=8438;AC_Hom=0;AC_Het=1;AC_Hemi=0;MAF=5.92557e-05;HWE=1;NFAM=1
7	76375421	76375824	7	147763533	147763793	223157	12.11	+	-	BND	LOW	223157_1	N	N[7:147763784[	223157_2	N	]7:76375431]N	SVTYPE=BND;POS=76375431;STRANDS=+-:4;IMPRECISE;CIPOS=-10,393;CIEND=-250,10;CIPOS95=-2,101;CIEND95=-120,1;MATEID=223157_2;EVENT=223157;SU=4;PE=4;SR=0;ALG=PROD;AF=5.94e-05;NSAMP=1;MSQ=12.11;AN=16834;AC=1;NS=8438;AC_Hom=0;AC_Het=1;AC_Hemi=0;MAF=5.92557e-05;HWE=1;NFAM=1	SVTYPE=BND;POS=147763784;STRANDS=+-:4;IMPRECISE;CIPOS=-250,10;CIEND=-10,393;CIPOS95=-120,1;CIEND95=-2,101;MATEID=223157_1;EVENT=223157;SECONDARY;SU=4;PE=4;SR=0;ALG=PROD;AF=5.94e-05;NSAMP=1;MSQ=12.11;AN=16834;AC=1;NS=8438;AC_Hom=0;AC_Het=1;AC_Hemi=0;MAF=5.92557e-05;HWE=1;NFAM=1
7	76424197	76424653	X	11731389	11731898	68780	4309.31	+	+	BND	LOW	68780_1	N	N]X:11731435]	68780_2	N	N]7:76424247]	SVTYPE=BND;POS=76424247;STRANDS=++:15;IMPRECISE;CIPOS=-50,406;CIEND=-46,463;CIPOS95=-50,68;CIEND95=-46,98;MATEID=68780_2;EVENT=68780;SU=15;PE=15;SR=0;ALG=PROD;AF=0.007722;NSAMP=130;MSQ=32.21;AN=16834;AC=130;NS=8438;AC_Hom=0;AC_Het=130;AC_Hemi=0;MAF=0.00770325;HWE=1;NFAM=121	SVTYPE=BND;POS=11731435;STRANDS=++:15;IMPRECISE;CIPOS=-46,463;CIEND=-50,406;CIPOS95=-46,98;CIEND95=-50,68;MATEID=68780_1;EVENT=68780;SECONDARY;SU=15;PE=15;SR=0;ALG=PROD;AF=0.007722;NSAMP=130;MSQ=32.21;AN=16834;AC=130;NS=8438;AC_Hom=0;AC_Het=130;AC_Hemi=0;MAF=0.00770325;HWE=1;NFAM=121
7	76450500	76450829	7	76463766	76464291	284544	40589.8	-	+	DUP	PASS	284544	N	<DUP>	.	.	.	SVTYPE=DUP;POS=76450809;SVLEN=12967;END=76463776;STRANDS=-+:29;IMPRECISE;CIPOS=-309,20;CIEND=-10,515;CIPOS95=-88,20;CIEND95=-10,106;SU=29;PE=29;SR=0;ALG=PROD;AF=0.01901;NSAMP=315;MSQ=128.6;AN=16834;AC=320;NS=8438;AC_Hom=10;AC_Het=311;AC_Hemi=0;MAF=0.0190211;HWE=0.233857;NFAM=280	.
7	76559277	76559580	22	29185252	29185509	67826	769.26	+	+	BND	LOW	67826_1	N	N]22:29185283]	67826_2	N	N]7:76559301]	SVTYPE=BND;POS=76559301;STRANDS=++:58;IMPRECISE;CIPOS=-24,279;CIEND=-31,226;CIPOS95=-19,19;CIEND95=-20,20;MATEID=67826_2;EVENT=67826;SU=58;PE=58;SR=0;ALG=PROD;AF=0.0003564;NSAMP=6;MSQ=128.05;AN=16834;AC=6;NS=8438;AC_Hom=0;AC_Het=6;AC_Hemi=0;MAF=0.000355534;HWE=1;NFAM=6	SVTYPE=BND;POS=29185283;STRANDS=++:58;IMPRECISE;CIPOS=-31,226;CIEND=-24,279;CIPOS95=-20,20;CIEND95=-19,19;MATEID=67826_1;EVENT=67826;SECONDARY;SU=58;PE=58;SR=0;ALG=PROD;AF=0.0003564;NSAMP=6;MSQ=128.05;AN=16834;AC=6;NS=8438;AC_Hom=0;AC_Het=6;AC_Hemi=0;MAF=0.000355534;HWE=1;NFAM=6
7	76599243	76599522	7	76602470	76602916	284545	6713.68	-	+	BND	LOW	284545_1	N	]7:76602498]N	284545_2	N	N[7:76599492[	SVTYPE=BND;POS=76599492;STRANDS=-+:111;IMPRECISE;CIPOS=-248,31;CIEND=-28,418;CIPOS95=-24,24;CIEND95=-28,45;MATEID=284545_2;EVENT=284545;SU=111;PE=111;SR=0;ALG=PROD;AF=0.006594;NSAMP=111;MSQ=60.39;AN=16834;AC=111;NS=8438;AC_Hom=0;AC_Het=111;AC_Hemi=0;MAF=0.00657739;HWE=1;NFAM=108	SVTYPE=BND;POS=76602498;STRANDS=-+:111;IMPRECISE;CIPOS=-28,418;CIEND=-248,31;CIPOS95=-28,45;CIEND95=-24,24;MATEID=284545_1;EVENT=284545;SECONDARY;SU=111;PE=111;SR=0;ALG=PROD;AF=0.006594;NSAMP=111;MSQ=60.39;AN=16834;AC=111;NS=8438;AC_Hom=0;AC_Het=111;AC_Hemi=0;MAF=0.00657739;HWE=1;NFAM=108
7	76607167	76607183	7	76607444	76607461	223158	1.2291e+06	+	-	DEL	PASS	223158	N	<DEL>	.	.	.	SVTYPE=DEL;POS=76607174;SVLEN=-280;END=76607454;STRANDS=+-:126;CIPOS=-7,9;CIEND=-10,7;CIPOS95=0,0;CIEND95=0,0;SU=126;PE=98;SR=28;ALG=PROD;AF=0.2012;NSAMP=3208;MSQ=381.14;AN=16834;AC=3387;NS=8438;AC_Hom=360;AC_Het=3038;AC_Hemi=0;MAF=0.201351;HWE=4.02783e-31;NFAM=2878	.
7	76625789	76626809	7	76626754	76628050	284546	1.30838e+06	-	+	BND	LOW	284546_1	N	]7:76627334]N	284546_2	N	N[7:76626326[	SVTYPE=BND;POS=76626326;STRANDS=-+:4385;IMPRECISE;CIPOS=-536,484;CIEND=-580,716;CIPOS95=-311,311;CIEND95=-159,159;MATEID=284546_2;EVENT=284546;SU=4385;PE=4297;SR=88;ALG=SUM;AF=0.591;NSAMP=8391;MSQ=155.52;RETAINED;AN=16834;AC=9949;NS=8438;AC_Hom=3130;AC_Het=6847;AC_Hemi=0;MAF=0.408805;HWE=0;NFAM=7370	SVTYPE=BND;POS=76627334;STRANDS=-+:4385;IMPRECISE;CIPOS=-580,716;CIEND=-536,484;CIPOS95=-159,159;CIEND95=-311,311;MATEID=284546_1;EVENT=284546;SECONDARY;SU=4385;PE=4297;SR=88;ALG=SUM;AF=0.591;NSAMP=8391;MSQ=155.52;RETAINED;AN=16834;AC=9949;NS=8438;AC_Hom=3130;AC_Het=6847;AC_Hemi=0;MAF=0.408805;HWE=0;NFAM=7370
7	76626835	76627600	7	76627013	76627804	223160	835423.0	+	-	BND	LOW	223160_1	N	N[7:76627312[	223160_2	N	]7:76627093]N	SVTYPE=BND;POS=76627093;STRANDS=+-:1933;IMPRECISE;CIPOS=-258,507;CIEND=-298,493;CIPOS95=-114,114;CIEND95=-298,321;MATEID=223160_2;EVENT=223160;SU=1933;PE=1707;SR=226;ALG=SUM;AF=0.397;NSAMP=6682;MSQ=124.77;RETAINED;AN=16832;AC=6682;NS=8437;AC_Hom=0;AC_Het=6697;AC_Hemi=0;MAF=0.396883;HWE=0;NFAM=5879	SVTYPE=BND;POS=76627312;STRANDS=+-:1933;IMPRECISE;CIPOS=-298,493;CIEND=-258,507;CIPOS95=-298,321;CIEND95=-114,114;MATEID=223160_1;EVENT=223160;SECONDARY;SU=1933;PE=1707;SR=226;ALG=SUM;AF=0.397;NSAMP=6682;MSQ=124.77;RETAINED;AN=16832;AC=6682;NS=8437;AC_Hom=0;AC_Het=6697;AC_Hemi=0;MAF=0.396883;HWE=0;NFAM=5879
7	76627607	76628028	7	76628222	76628894	284562	981471.0	-	+	BND	LOW	284562_1	N	]7:76628276]N	284562_2	N	N[7:76627970[	SVTYPE=BND;POS=76627970;STRANDS=-+:83;IMPRECISE;CIPOS=-362,59;CIEND=-54,618;CIPOS95=-217,59;CIEND95=-54,194;MATEID=284562_2;EVENT=284562;SU=83;PE=76;SR=7;ALG=SUM;AF=0.6913;NSAMP=8319;MSQ=117.62;RETAINED;AN=16830;AC=11635;NS=8436;AC_Hom=6658;AC_Het=5011;AC_Hemi=0;MAF=0.308381;HWE=0;NFAM=7302	SVTYPE=BND;POS=76628276;STRANDS=-+:83;IMPRECISE;CIPOS=-54,618;CIEND=-362,59;CIPOS95=-54,194;CIEND95=-217,59;MATEID=284562_1;EVENT=284562;SECONDARY;SU=83;PE=76;SR=7;ALG=SUM;AF=0.6913;NSAMP=8319;MSQ=117.62;RETAINED;AN=16830;AC=11635;NS=8436;AC_Hom=6658;AC_Het=5011;AC_Hemi=0;MAF=0.308381;HWE=0;NFAM=7302
7	76627715	76627771	7	76628148	76628207	223179	98398.8	+	-	BND	LOW	223179_1	N	N[7:76628179[	223179_2	N	]7:76627741]N	SVTYPE=BND;POS=76627741;STRANDS=+-:14;CIPOS=-26,30;CIEND=-30,29;CIPOS95=0,0;CIEND95=0,0;MATEID=223179_2;EVENT=223179;SU=14;PE=9;SR=5;ALG=PROD;AF=0.1438;NSAMP=2418;MSQ=40.15;AN=16826;AC=2419;NS=8434;AC_Hom=2;AC_Het=2420;AC_Hemi=0;MAF=0.143585;HWE=0;NFAM=2266	SVTYPE=BND;POS=76628179;STRANDS=+-:14;CIPOS=-30,29;CIEND=-26,30;CIPOS95=0,0;CIEND95=0,0;MATEID=223179_1;EVENT=223179;SECONDARY;SU=14;PE=9;SR=5;ALG=PROD;AF=0.1438;NSAMP=2418;MSQ=40.15;AN=16826;AC=2419;NS=8434;AC_Hom=2;AC_Het=2420;AC_Hemi=0;MAF=0.143585;HWE=0;NFAM=2266
7	76627889	76627908	7	76628108	76628128	223180	425873.0	+	-	BND	LOW	223180_1	N	N[7:76628119[	223180_2	N	]7:76627899]N	SVTYPE=BND;POS=76627899;STRANDS=+-:4;IMPRECISE;CIPOS=-10,9;CIEND=-10,10;CIPOS95=-3,3;CIEND95=-3,3;MATEID=223180_2;EVENT=223180;SU=4;PE=3;SR=1;ALG=PROD;AF=0.3258;NSAMP=5478;MSQ=77.43;AN=16816;AC=5479;NS=8429;AC_Hom=2;AC_Het=5490;AC_Hemi=0;MAF=0.32578;HWE=0;NFAM=4783	SVTYPE=BND;POS=76628119;STRANDS=+-:4;IMPRECISE;CIPOS=-10,10;CIEND=-10,9;CIPOS95=-3,3;CIEND95=-3,3;MATEID=223180_1;EVENT=223180;SECONDARY;SU=4;PE=3;SR=1;ALG=PROD;AF=0.3258;NSAMP=5478;MSQ=77.43;AN=16816;AC=5479;NS=8429;AC_Hom=2;AC_Het=5490;AC_Hemi=0;MAF=0.32578;HWE=0;NFAM=4783
7	76628017	76628020	7	76628175	76628177	223181	220118.0	+	-	BND	LOW	223181_1	N	N[7:76628177[	223181_2	N	]7:76628019]N	SVTYPE=BND;POS=76628019;STRANDS=+-:445;CIPOS=-2,1;CIEND=-1,1;CIPOS95=0,0;CIEND95=0,0;MATEID=223181_2;EVENT=223181;SU=445;PE=19;SR=426;ALG=PROD;AF=0.2117;NSAMP=3559;MSQ=61.29;AN=16818;AC=3561;NS=8430;AC_Hom=4;AC_Het=3565;AC_Hemi=0;MAF=0.211684;HWE=0;NFAM=3146	SVTYPE=BND;POS=76628177;STRANDS=+-:445;CIPOS=-1,1;CIEND=-2,1;CIPOS95=0,0;CIEND95=0,0;MATEID=223181_1;EVENT=223181;SECONDARY;SU=445;PE=19;SR=426;ALG=PROD;AF=0.2117;NSAMP=3559;MSQ=61.29;AN=16818;AC=3561;NS=8430;AC_Hom=4;AC_Het=3565;AC_Hemi=0;MAF=0.211684;HWE=0;NFAM=3146
7	76638102	76638115	14	95813965	95813979	65811	70.28	-	-	BND	LOW	65811_1	N	[14:95813973[N	65811_2	N	[7:76638110[N	SVTYPE=BND;POS=76638110;STRANDS=--:102;CIPOS=-7,6;CIEND=-7,7;CIPOS95=0,0;CIEND95=0,0;MATEID=65811_2;EVENT=65811;SU=102;PE=0;SR=102;ALG=PROD;AF=0.000297;NSAMP=5;MSQ=12.5;AN=16834;AC=5;NS=8438;AC_Hom=0;AC_Het=5;AC_Hemi=0;MAF=0.000296279;HWE=1;NFAM=5	SVTYPE=BND;POS=95813973;STRANDS=--:102;CIPOS=-7,7;CIEND=-7,6;CIPOS95=0,0;CIEND95=0,0;MATEID=65811_1;EVENT=65811;SECONDARY;SU=102;PE=0;SR=102;ALG=PROD;AF=0.000297;NSAMP=5;MSQ=12.5;AN=16834;AC=5;NS=8438;AC_Hom=0;AC_Het=5;AC_Hemi=0;MAF=0.000296279;HWE=1;NFAM=5
7	76640925	76641545	7	76668887	76669286	223182	208.95	+	-	BND	LOW	223182_1	N	N[7:76669257[	223182_2	N	]7:76640955]N	SVTYPE=BND;POS=76640955;STRANDS=+-:12;IMPRECISE;CIPOS=-30,590;CIEND=-369,30;CIPOS95=-30,138;CIEND95=-118,30;MATEID=223182_2;EVENT=223182;SU=12;PE=12;SR=0;ALG=PROD;AF=0.000594;NSAMP=10;MSQ=19.65;AN=16834;AC=10;NS=8438;AC_Hom=0;AC_Het=10;AC_Hemi=0;MAF=0.000592557;HWE=1;NFAM=10	SVTYPE=BND;POS=76669257;STRANDS=+-:12;IMPRECISE;CIPOS=-369,30;CIEND=-30,590;CIPOS95=-118,30;CIEND95=-30,138;MATEID=223182_1;EVENT=223182;SECONDARY;SU=12;PE=12;SR=0;ALG=PROD;AF=0.000594;NSAMP=10;MSQ=19.65;AN=16834;AC=10;NS=8438;AC_Hom=0;AC_Het=10;AC_Hemi=0;MAF=0.000592557;HWE=1;NFAM=10
7	76671808	76672135	15	65078376	65078572	66033	1514.54	-	-	BND	LOW	66033_1	N	[15:65078523[N	66033_2	N	[7:76672086[N	SVTYPE=BND;POS=76672086;STRANDS=--:34;IMPRECISE;CIPOS=-277,50;CIEND=-146,50;CIPOS95=-74,50;CIEND95=-15,15;MATEID=66033_2;EVENT=66033;SU=34;PE=34;SR=0;ALG=PROD;AF=0.002733;NSAMP=46;MSQ=31.24;AN=16834;AC=46;NS=8438;AC_Hom=0;AC_Het=47;AC_Hemi=0;MAF=0.00278502;HWE=1;NFAM=46	SVTYPE=BND;POS=65078523;STRANDS=--:34;IMPRECISE;CIPOS=-146,50;CIEND=-277,50;CIPOS95=-15,15;CIEND95=-74,50;MATEID=66033_1;EVENT=66033;SECONDARY;SU=34;PE=34;SR=0;ALG=PROD;AF=0.002733;NSAMP=46;MSQ=31.24;AN=16834;AC=46;NS=8438;AC_Hom=0;AC_Het=47;AC_Hemi=0;MAF=0.00278502;HWE=1;NFAM=46
7	76672202	76672606	15	65078471	65078720	65909	12616.2	+	+	BND	LOW	65909_1	N	N]15:65078521]	65909_2	N	N]7:76672210]	SVTYPE=BND;POS=76672210;STRANDS=++:240;IMPRECISE;CIPOS=-8,396;CIEND=-50,199;CIPOS95=-8,62;CIEND95=-4,4;MATEID=65909_2;EVENT=65909;SU=240;PE=239;SR=1;ALG=PROD;AF=0.02489;NSAMP=419;MSQ=29.01;AN=16834;AC=419;NS=8438;AC_Hom=0;AC_Het=422;AC_Hemi=0;MAF=0.0250059;HWE=0.0110103;NFAM=406	SVTYPE=BND;POS=65078521;STRANDS=++:240;IMPRECISE;CIPOS=-50,199;CIEND=-8,396;CIPOS95=-4,4;CIEND95=-8,62;MATEID=65909_1;EVENT=65909;SECONDARY;SU=240;PE=239;SR=1;ALG=PROD;AF=0.02489;NSAMP=419;MSQ=29.01;AN=16834;AC=419;NS=8438;AC_Hom=0;AC_Het=422;AC_Hemi=0;MAF=0.0250059;HWE=0.0110103;NFAM=406
7	76714049	76714296	7	76771662	76771902	223183	1668.88	+	-	BND	LOW	223183_1	N	N[7:76771892[	223183_2	N	]7:76714099]N	SVTYPE=BND;POS=76714099;STRANDS=+-:119;IMPRECISE;CIPOS=-50,197;CIEND=-229,11;CIPOS95=-6,6;CIEND95=-27,11;MATEID=223183_2;EVENT=223183;SU=119;PE=119;SR=0;ALG=PROD;AF=0.001485;NSAMP=25;MSQ=66.59;AN=16834;AC=25;NS=8438;AC_Hom=0;AC_Het=25;AC_Hemi=0;MAF=0.00148139;HWE=1;NFAM=25	SVTYPE=BND;POS=76771892;STRANDS=+-:119;IMPRECISE;CIPOS=-229,11;CIEND=-50,197;CIPOS95=-27,11;CIEND95=-6,6;MATEID=223183_1;EVENT=223183;SECONDARY;SU=119;PE=119;SR=0;ALG=PROD;AF=0.001485;NSAMP=25;MSQ=66.59;AN=16834;AC=25;NS=8438;AC_Hom=0;AC_Het=25;AC_Hemi=0;MAF=0.00148139;HWE=1;NFAM=25
7	76714053	76714248	7	76772127	76772471	284565	1185.6	-	+	BND	LOW	284565_1	N	]7:76772159]N	284565_2	N	N[7:76714199[	SVTYPE=BND;POS=76714199;STRANDS=-+:30;IMPRECISE;CIPOS=-145,50;CIEND=-32,312;CIPOS95=-26,26;CIEND95=-32,48;MATEID=284565_2;EVENT=284565;SU=30;PE=30;SR=0;ALG=PROD;AF=0.002257;NSAMP=37;MSQ=31.88;AN=16834;AC=38;NS=8438;AC_Hom=2;AC_Het=36;AC_Hemi=0;MAF=0.00225172;HWE=0.0408901;NFAM=36	SVTYPE=BND;POS=76772159;STRANDS=-+:30;IMPRECISE;CIPOS=-32,312;CIEND=-145,50;CIPOS95=-32,48;CIEND95=-26,26;MATEID=284565_1;EVENT=284565;SECONDARY;SU=30;PE=30;SR=0;ALG=PROD;AF=0.002257;NSAMP=37;MSQ=31.88;AN=16834;AC=38;NS=8438;AC_Hom=2;AC_Het=36;AC_Hemi=0;MAF=0.00225172;HWE=0.0408901;NFAM=36
7	76717520	76717995	7	102658660	102658776	314326	65.49	-	-	BND	LOW	314326_1	N	[7:102658767[N	314326_2	N	[7:76717986[N	SVTYPE=BND;POS=76717986;STRANDS=--:5;IMPRECISE;CIPOS=-465,10;CIEND=-106,10;CIPOS95=-186,0;CIEND95=-40,3;MATEID=314326_2;EVENT=314326;SU=5;PE=5;SR=0;ALG=PROD;AF=5.94e-05;NSAMP=1;MSQ=65.49;AN=16834;AC=1;NS=8438;AC_Hom=0;AC_Het=1;AC_Hemi=0;MAF=5.92557e-05;HWE=1;NFAM=1	SVTYPE=BND;POS=102658767;STRANDS=--:5;IMPRECISE;CIPOS=-106,10;CIEND=-465,10;CIPOS95=-40,3;CIEND95=-186,0;MATEID=314326_1;EVENT=314326;SECONDARY;SU=5;PE=5;SR=0;ALG=PROD;AF=5.94e-05;NSAMP=1;MSQ=65.49;AN=16834;AC=1;NS=8438;AC_Hom=0;AC_Het=1;AC_Hemi=0;MAF=5.92557e-05;HWE=1;NFAM=1
7	76724495	76725378	7	102416348	102417118	314327	110099.0	+	+	INV	LOW	314327	N	<INV>	.	.	.	SVTYPE=INV;POS=76724676;SVLEN=25691887;END=102416563;STRANDS=++:11049,--:23;IMPRECISE;CIPOS=-181,702;CIEND=-215,555;CIPOS95=-102,102;CIEND95=-70,70;SU=11072;PE=11072;SR=0;ALG=SUM;AF=0.107;NSAMP=1801;MSQ=60.43;AN=16834;AC=1801;NS=8438;AC_Hom=0;AC_Het=1806;AC_Hemi=0;MAF=0.107016;HWE=0;NFAM=1726	.
7	76746041	76746168	7	102394614	102394825	314328	2212.29	-	-	BND	LOW	314328_1	N	[7:102394816[N	314328_2	N	[7:76746152[N	SVTYPE=BND;POS=76746152;STRANDS=--:243;IMPRECISE;CIPOS=-110,17;CIEND=-201,10;CIPOS95=-2,2;CIEND95=-16,10;MATEID=314328_2;EVENT=314328;SU=243;PE=243;SR=0;ALG=PROD;AF=0.005822;NSAMP=98;MSQ=21.35;AN=16834;AC=98;NS=8438;AC_Hom=0;AC_Het=98;AC_Hemi=0;MAF=0.00580706;HWE=1;NFAM=97	SVTYPE=BND;POS=102394816;STRANDS=--:243;IMPRECISE;CIPOS=-201,10;CIEND=-110,17;CIPOS95=-16,10;CIEND95=-2,2;MATEID=314328_1;EVENT=314328;SECONDARY;SU=243;PE=243;SR=0;ALG=PROD;AF=0.005822;NSAMP=98;MSQ=21.35;AN=16834;AC=98;NS=8438;AC_Hom=0;AC_Het=98;AC_Hemi=0;MAF=0.00580706;HWE=1;NFAM=97
7	76752310	76752689	7	102388194	102388486	314329	136.1	-	-	BND	LOW	314329_1	N	[7:102388437[N	314329_2	N	[7:76752640[N	SVTYPE=BND;POS=76752640;STRANDS=--:22;IMPRECISE;CIPOS=-329,50;CIEND=-242,50;CIPOS95=-78,50;CIEND95=-40,40;MATEID=314329_2;EVENT=314329;SU=22;PE=22;SR=0;ALG=PROD;AF=0.000297;NSAMP=5;MSQ=26.3;AN=16834;AC=5;NS=8438;AC_Hom=0;AC_Het=5;AC_Hemi=0;MAF=0.000296279;HWE=1;NFAM=5	SVTYPE=BND;POS=102388437;STRANDS=--:22;IMPRECISE;CIPOS=-242,50;CIEND=-329,50;CIPOS95=-40,40;CIEND95=-78,50;MATEID=314329_1;EVENT=314329;SECONDARY;SU=22;PE=22;SR=0;ALG=PROD;AF=0.000297;NSAMP=5;MSQ=26.3;AN=16834;AC=5;NS=8438;AC_Hom=0;AC_Het=5;AC_Hemi=0;MAF=0.000296279;HWE=1;NFAM=5
7	76752806	76753243	7	102388343	102388650	314330	227.23	+	+	BND	LOW	314330_1	N	N]7:102388373]	314330_2	N	N]7:76752836]	SVTYPE=BND;POS=76752836;STRANDS=++:8;IMPRECISE;CIPOS=-30,407;CIEND=-30,277;CIPOS95=-30,89;CIEND95=-30,71;MATEID=314330_2;EVENT=314330;SU=8;PE=8;SR=0;ALG=PROD;AF=0.0008911;NSAMP=15;MSQ=14.1;AN=16834;AC=15;NS=8438;AC_Hom=0;AC_Het=15;AC_Hemi=0;MAF=0.000888836;HWE=1;NFAM=15	SVTYPE=BND;POS=102388373;STRANDS=++:8;IMPRECISE;CIPOS=-30,277;CIEND=-30,407;CIPOS95=-30,71;CIEND95=-30,89;MATEID=314330_1;EVENT=314330;SECONDARY;SU=8;PE=8;SR=0;ALG=PROD;AF=0.0008911;NSAMP=15;MSQ=14.1;AN=16834;AC=15;NS=8438;AC_Hom=0;AC_Het=15;AC_Hemi=0;MAF=0.000888836;HWE=1;NFAM=15
7	76754247	76754509	7	76760965	76761166	223184	8988.43	+	-	DEL	PASS	223184	N	<DEL>	.	.	.	SVTYPE=DEL;POS=76754256;SVLEN=-6899;END=76761155;STRANDS=+-:314;IMPRECISE;CIPOS=-9,253;CIEND=-190,11;CIPOS95=-8,8;CIEND95=-9,9;SU=314;PE=314;SR=0;ALG=PROD;AF=0.004277;NSAMP=72;MSQ=124.74;AN=16834;AC=72;NS=8438;AC_Hom=0;AC_Het=72;AC_Hemi=0;MAF=0.00426641;HWE=1;NFAM=71	.
7	76755375	76755839	7	102385594	102386079	314331	68.62	+	+	BND	LOW	314331_1	N	N]7:102385624]	314331_2	N	N]7:76755405]	SVTYPE=BND;POS=76755405;STRANDS=++:11;IMPRECISE;CIPOS=-30,434;CIEND=-30,455;CIPOS95=-30,128;CIEND95=-30,125;MATEID=314331_2;EVENT=314331;SU=11;PE=11;SR=0;ALG=PROD;AF=0.0001188;NSAMP=2;MSQ=34.29;AN=16834;AC=2;NS=8438;AC_Hom=0;AC_Het=2;AC_Hemi=0;MAF=0.000118511;HWE=1;NFAM=2	SVTYPE=BND;POS=102385624;STRANDS=++:11;IMPRECISE;CIPOS=-30,455;CIEND=-30,434;CIPOS95=-30,125;CIEND95=-30,128;MATEID=314331_1;EVENT=314331;SECONDARY;SU=11;PE=11;SR=0;ALG=PROD;AF=0.0001188;NSAMP=2;MSQ=34.29;AN=16834;AC=2;NS=8438;AC_Hom=0;AC_Het=2;AC_Hemi=0;MAF=0.000118511;HWE=1;NFAM=2
7	76762770	76763082	7	102377899	102378424	314332	1441.55	-	-	BND	LOW	314332_1	N	[7:102378399[N	314332_2	N	[7:76763053[N	SVTYPE=BND;POS=76763053;STRANDS=--:12;IMPRECISE;CIPOS=-282,30;CIEND=-499,26;CIPOS95=-75,30;CIEND95=-127,26;MATEID=314332_2;EVENT=314332;SU=12;PE=12;SR=0;ALG=PROD;AF=0.002673;NSAMP=45;MSQ=30.53;AN=16834;AC=45;NS=8438;AC_Hom=0;AC_Het=45;AC_Hemi=0;MAF=0.00266651;HWE=1;NFAM=45	SVTYPE=BND;POS=102378399;STRANDS=--:12;IMPRECISE;CIPOS=-499,26;CIEND=-282,30;CIPOS95=-127,26;CIEND95=-75,30;MATEID=314332_1;EVENT=314332;SECONDARY;SU=12;PE=12;SR=0;ALG=PROD;AF=0.002673;NSAMP=45;MSQ=30.53;AN=16834;AC=45;NS=8438;AC_Hom=0;AC_Het=45;AC_Hemi=0;MAF=0.00266651;HWE=1;NFAM=45
7	76762883	76763277	7	102378497	102378950	314333	6.93	+	+	BND	LOW	314333_1	N	N]7:102378527]	314333_2	N	N]7:76762913]	SVTYPE=BND;POS=76762913;STRANDS=++:8;IMPRECISE;CIPOS=-30,364;CIEND=-30,423;CIPOS95=-30,61;CIEND95=-30,86;MATEID=314333_2;EVENT=314333;SU=8;PE=8;SR=0;ALG=PROD;AF=5.94e-05;NSAMP=1;MSQ=4.64;AN=16834;AC=1;NS=8438;AC_Hom=0;AC_Het=1;AC_Hemi=0;MAF=5.92557e-05;HWE=1;NFAM=1	SVTYPE=BND;POS=102378527;STRANDS=++:8;IMPRECISE;CIPOS=-30,423;CIEND=-30,364;CIPOS95=-30,86;CIEND95=-30,61;MATEID=314333_1;EVENT=314333;SECONDARY;SU=8;PE=8;SR=0;ALG=PROD;AF=5.94e-05;NSAMP=1;MSQ=4.64;AN=16834;AC=1;NS=8438;AC_Hom=0;AC_Het=1;AC_Hemi=0;MAF=5.92557e-05;HWE=1;NFAM=1
7	76763983	76764535	7	102377375	102377661	314334	6.83	+	+	BND	LOW	314334_1	N	N]7:102377385]	314334_2	N	N]7:76763993]	SVTYPE=BND;POS=76763993;STRANDS=++:4;IMPRECISE;CIPOS=-10,542;CIEND=-10,276;CIPOS95=-1,189;CIEND95=-2,119;MATEID=314334_2;EVENT=314334;SU=4;PE=4;SR=0;ALG=PROD;AF=5.94e-05;NSAMP=1;MSQ=6.83;AN=16834;AC=1;NS=8438;AC_Hom=0;AC_Het=1;AC_Hemi=0;MAF=5.92557e-05;HWE=1;NFAM=1	SVTYPE=BND;POS=102377385;STRANDS=++:4;IMPRECISE;CIPOS=-10,276;CIEND=-10,542;CIPOS95=-2,119;CIEND95=-1,189;MATEID=314334_1;EVENT=314334;SECONDARY;SU=4;PE=4;SR=0;ALG=PROD;AF=5.94e-05;NSAMP=1;MSQ=6.83;AN=16834;AC=1;NS=8438;AC_Hom=0;AC_Het=1;AC_Hemi=0;MAF=5.92557e-05;HWE=1;NFAM=1
7	76771571	76772058	7	76775545	76776020	223187	271.56	+	-	DEL	PASS	223187	N	<DEL>	.	.	.	SVTYPE=DEL;POS=76771581;SVLEN=-4429;END=76776010;STRANDS=+-:4;IMPRECISE;CIPOS=-10,477;CIEND=-465,10;CIPOS95=-1,155;CIEND95=-171,0;SU=4;PE=4;SR=0;ALG=PROD;AF=0.0002376;NSAMP=4;MSQ=67.89;AN=16834;AC=4;NS=8438;AC_Hom=0;AC_Het=4;AC_Hemi=0;MAF=0.000237023;HWE=1;NFAM=4	.
7	76771989	76772178	7	76772501	76772807	223185	20239.9	+	-	DEL	PASS	223185	N	<DEL>	.	.	.	SVTYPE=DEL;POS=76771999;SVLEN=-800;END=76772799;STRANDS=+-:170;IMPRECISE;CIPOS=-10,179;CIEND=-298,8;CIPOS95=-6,6;CIEND95=-47,8;SU=170;PE=170;SR=0;ALG=PROD;AF=0.01384;NSAMP=227;MSQ=89.02;AN=16834;AC=233;NS=8438;AC_Hom=12;AC_Het=221;AC_Hemi=0;MAF=0.0138066;HWE=0.00527133;NFAM=221	.
7	76771989	76772473	7	76774392	76774854	223186	349.09	+	-	BND	LOW	223186_1	N	N[7:76774845[	223186_2	N	]7:76771999]N	SVTYPE=BND;POS=76771999;STRANDS=+-:4;IMPRECISE;CIPOS=-10,474;CIEND=-452,10;CIPOS95=-1,159;CIEND95=-183,1;MATEID=223186_2;EVENT=223186;SU=4;PE=4;SR=0;ALG=PROD;AF=0.0008913;NSAMP=13;MSQ=26.17;AN=16830;AC=15;NS=8436;AC_Hom=4;AC_Het=11;AC_Hemi=0;MAF=0.000889047;HWE=1.43575e-05;NFAM=12	SVTYPE=BND;POS=76774845;STRANDS=+-:4;IMPRECISE;CIPOS=-452,10;CIEND=-10,474;CIPOS95=-183,1;CIEND95=-1,159;MATEID=223186_1;EVENT=223186;SECONDARY;SU=4;PE=4;SR=0;ALG=PROD;AF=0.0008913;NSAMP=13;MSQ=26.17;AN=16830;AC=15;NS=8436;AC_Hom=4;AC_Het=11;AC_Hemi=0;MAF=0.000889047;HWE=1.43575e-05;NFAM=12
7	76796575	76796728	7	102343692	102343924	314336	629164.0	-	-	BND	LOW	314336_1	N	[7:102343875[N	314336_2	N	[7:76796679[N	SVTYPE=BND;POS=76796679;STRANDS=--:6;IMPRECISE;CIPOS=-103,50;CIEND=-182,50;CIPOS95=-23,23;CIEND95=-67,50;MATEID=314336_2;EVENT=314336;SU=6;PE=6;SR=0;ALG=PROD;AF=0.3726;NSAMP=6273;MSQ=99.96;AN=16834;AC=6273;NS=8438;AC_Hom=0;AC_Het=6287;AC_Hemi=0;MAF=0.372541;HWE=0;NFAM=5585	SVTYPE=BND;POS=102343875;STRANDS=--:6;IMPRECISE;CIPOS=-182,50;CIEND=-103,50;CIPOS95=-67,50;CIEND95=-23,23;MATEID=314336_1;EVENT=314336;SECONDARY;SU=6;PE=6;SR=0;ALG=PROD;AF=0.3726;NSAMP=6273;MSQ=99.96;AN=16834;AC=6273;NS=8438;AC_Hom=0;AC_Het=6287;AC_Hemi=0;MAF=0.372541;HWE=0;NFAM=5585
7	76796978	76797021	7	102343848	102343866	314335	528843.0	-	-	BND	LOW	314335_1	N	[7:102343864[N	314335_2	N	[7:76797019[N	SVTYPE=BND;POS=76797019;STRANDS=--:40721;CIPOS=-40,3;CIEND=-15,3;CIPOS95=0,0;CIEND95=0,0;MATEID=314335_2;EVENT=314335;SU=40721;PE=40721;SR=0;ALG=PROD;AF=0.3447;NSAMP=5802;MSQ=90.81;AN=16834;AC=5802;NS=8438;AC_Hom=0;AC_Het=5816;AC_Hemi=0;MAF=0.344631;HWE=0;NFAM=5203	SVTYPE=BND;POS=102343864;STRANDS=--:40721;CIPOS=-15,3;CIEND=-40,3;CIPOS95=0,0;CIEND95=0,0;MATEID=314335_1;EVENT=314335;SECONDARY;SU=40721;PE=40721;SR=0;ALG=PROD;AF=0.3447;NSAMP=5802;MSQ=90.81;AN=16834;AC=5802;NS=8438;AC_Hom=0;AC_Het=5816;AC_Hemi=0;MAF=0.344631;HWE=0;NFAM=5203
7	76804318	76804679	7	76805537	76805869	223188	116383.0	+	-	DEL	PASS	223188	N	<DEL>	.	.	.	SVTYPE=DEL;POS=76804368;SVLEN=-1492;END=76805860;STRANDS=+-:174;IMPRECISE;CIPOS=-50,311;CIEND=-323,9;CIPOS95=-13,13;CIEND95=-38,9;SU=174;PE=174;SR=0;ALG=PROD;AF=0.03416;NSAMP=544;MSQ=213.94;AN=16834;AC=575;NS=8438;AC_Hom=62;AC_Het=513;AC_Hemi=0;MAF=0.0340721;HWE=9.5328e-09;NFAM=532	.
7	76870543	76870543	7	76870796	76870796	223189	2.39771e+06	+	-	DEL	PASS	223189	N	<DEL>	.	.	.	SVTYPE=DEL;POS=76870543;SVLEN=-253;END=76870796;STRANDS=+-:6779;CIPOS=0,0;CIEND=0,0;CIPOS95=0,0;CIEND95=0,0;SU=6779;PE=4593;SR=2186;ALG=PROD;AF=0.4878;NSAMP=5851;MSQ=408.65;AN=16834;AC=8212;NS=8438;AC_Hom=4736;AC_Het=3502;AC_Hemi=0;MAF=0.488149;HWE=0;NFAM=5001	.
7	76885905	76885955	7	76925253	76925313	223191	611.3	+	-	DEL	PASS	223191	N	<DEL>	.	.	.	SVTYPE=DEL;POS=76885931;SVLEN=-39352;END=76925283;STRANDS=+-:27;CIPOS=-26,24;CIEND=-30,30;CIPOS95=0,0;CIEND95=0,0;SU=27;PE=15;SR=12;ALG=PROD;AF=0.0001188;NSAMP=2;MSQ=305.65;AN=16834;AC=2;NS=8438;AC_Hom=0;AC_Het=2;AC_Hemi=0;MAF=0.000118511;HWE=1;NFAM=2	.
7	76893571	76893584	7	76894627	76894641	223192	266.7	+	-	DEL	PASS	223192	N	<DEL>	.	.	.	SVTYPE=DEL;POS=76893577;SVLEN=-1059;END=76894636;STRANDS=+-:12;CIPOS=-6,7;CIEND=-9,5;CIPOS95=0,0;CIEND95=0,0;SU=12;PE=8;SR=4;ALG=PROD;AF=5.94e-05;NSAMP=1;MSQ=266.7;AN=16834;AC=1;NS=8438;AC_Hom=0;AC_Het=1;AC_Hemi=0;MAF=5.92557e-05;HWE=1;NFAM=1	.
7	76893860	76894236	7	76896403	76896533	223193	146.84	+	-	DEL	PASS	223193	N	<DEL>	.	.	.	SVTYPE=DEL;POS=76893870;SVLEN=-2653;END=76896523;STRANDS=+-:8;IMPRECISE;CIPOS=-10,366;CIEND=-120,10;CIPOS95=-2,106;CIEND95=-47,3;SU=8;PE=8;SR=0;ALG=PROD;AF=5.94e-05;NSAMP=1;MSQ=146.84;AN=16834;AC=1;NS=8438;AC_Hom=0;AC_Het=1;AC_Hemi=0;MAF=5.92557e-05;HWE=1;NFAM=1	.
7	76918339	76918345	7	76918414	76918421	223194	1639.12	+	-	BND	LOW	223194_1	N	N[7:76918418[	223194_2	N	]7:76918341]N	SVTYPE=BND;POS=76918341;STRANDS=+-:209;CIPOS=-2,4;CIEND=-3,4;CIPOS95=0,0;CIEND95=0,0;MATEID=223194_2;EVENT=223194;SU=209;PE=0;SR=209;ALG=PROD;AF=0.004515;NSAMP=76;MSQ=20.44;AN=16834;AC=76;NS=8438;AC_Hom=0;AC_Het=76;AC_Hemi=0;MAF=0.00450344;HWE=1;NFAM=76	SVTYPE=BND;POS=76918418;STRANDS=+-:209;CIPOS=-3,4;CIEND=-2,4;CIPOS95=0,0;CIEND95=0,0;MATEID=223194_1;EVENT=223194;SECONDARY;SU=209;PE=0;SR=209;ALG=PROD;AF=0.004515;NSAMP=76;MSQ=20.44;AN=16834;AC=76;NS=8438;AC_Hom=0;AC_Het=76;AC_Hemi=0;MAF=0.00450344;HWE=1;NFAM=76
7	76925254	76925274	8	144098396	144098416	68301	3754.24	-	+	BND	LOW	68301_1	N	]8:144098406]N	68301_2	N	N[7:76925265[	SVTYPE=BND;POS=76925265;STRANDS=-+:17;CIPOS=-10,10;CIEND=-10,10;CIPOS95=0,0;CIEND95=0,0;MATEID=68301_2;EVENT=68301;SU=17;PE=0;SR=17;ALG=PROD;AF=0.009208;NSAMP=155;MSQ=23.32;AN=16834;AC=155;NS=8438;AC_Hom=0;AC_Het=155;AC_Hemi=0;MAF=0.00918464;HWE=1;NFAM=146	SVTYPE=BND;POS=144098406;STRANDS=-+:17;CIPOS=-10,10;CIEND=-10,10;CIPOS95=0,0;CIEND95=0,0;MATEID=68301_1;EVENT=68301;SECONDARY;SU=17;PE=0;SR=17;ALG=PROD;AF=0.009208;NSAMP=155;MSQ=23.32;AN=16834;AC=155;NS=8438;AC_Hom=0;AC_Het=155;AC_Hemi=0;MAF=0.00918464;HWE=1;NFAM=146
7	76982663	76982683	7	76982728	76982748	223195	296.85	+	-	BND	PASS	223195_1	N	N[7:76982739[	223195_2	N	]7:76982673]N	SVTYPE=BND;POS=76982673;STRANDS=+-:10;CIPOS=-10,10;CIEND=-10,10;CIPOS95=0,0;CIEND95=0,0;MATEID=223195_2;EVENT=223195;SU=10;PE=0;SR=10;ALG=PROD;AF=5.94e-05;NSAMP=1;MSQ=296.76;AN=16834;AC=1;NS=8438;AC_Hom=0;AC_Het=1;AC_Hemi=0;MAF=5.92557e-05;HWE=1;NFAM=1	SVTYPE=BND;POS=76982739;STRANDS=+-:10;CIPOS=-10,10;CIEND=-10,10;CIPOS95=0,0;CIEND95=0,0;MATEID=223195_1;EVENT=223195;SECONDARY;SU=10;PE=0;SR=10;ALG=PROD;AF=5.94e-05;NSAMP=1;MSQ=296.76;AN=16834;AC=1;NS=8438;AC_Hom=0;AC_Het=1;AC_Hemi=0;MAF=5.92557e-05;HWE=1;NFAM=1
7	77021478	77021578	7	77021780	77021843	223196	2748.42	+	-	DEL	PASS	223196	N	<DEL>	.	.	.	SVTYPE=DEL;POS=77021528;SVLEN=-272;END=77021800;STRANDS=+-:43;IMPRECISE;CIPOS=-50,50;CIEND=-20,43;CIPOS95=-1,1;CIEND95=-1,1;SU=43;PE=41;SR=2;ALG=PROD;AF=0.0004752;NSAMP=8;MSQ=342.71;AN=16834;AC=8;NS=8438;AC_Hom=0;AC_Het=8;AC_Hemi=0;MAF=0.000474046;HWE=1;NFAM=5	.
7	77023821	77023920	8	73793980	73794067	68111	92.55	+	+	BND	LOW	68111_1	N	N]8:73794024]	68111_2	N	N]7:77023870]	SVTYPE=BND;POS=77023870;STRANDS=++:15;CIPOS=-49,50;CIEND=-44,43;CIPOS95=0,0;CIEND95=0,0;MATEID=68111_2;EVENT=68111;SU=15;PE=7;SR=8;ALG=PROD;AF=5.94e-05;NSAMP=1;MSQ=92.55;AN=16834;AC=1;NS=8438;AC_Hom=0;AC_Het=1;AC_Hemi=0;MAF=5.92557e-05;HWE=1;NFAM=1	SVTYPE=BND;POS=73794024;STRANDS=++:15;CIPOS=-44,43;CIEND=-49,50;CIPOS95=0,0;CIEND95=0,0;MATEID=68111_1;EVENT=68111;SECONDARY;SU=15;PE=7;SR=8;ALG=PROD;AF=5.94e-05;NSAMP=1;MSQ=92.55;AN=16834;AC=1;NS=8438;AC_Hom=0;AC_Het=1;AC_Hemi=0;MAF=5.92557e-05;HWE=1;NFAM=1
7	77094666	77094716	7	77097054	77097107	223197	853.82	+	-	DEL	PASS	223197	N	<DEL>	.	.	.	SVTYPE=DEL;POS=77094691;SVLEN=-2391;END=77097082;STRANDS=+-:43;CIPOS=-25,25;CIEND=-28,25;CIPOS95=0,0;CIEND95=0,0;SU=43;PE=24;SR=19;ALG=PROD;AF=0.0001782;NSAMP=3;MSQ=284.61;AN=16834;AC=3;NS=8438;AC_Hom=0;AC_Het=3;AC_Hemi=0;MAF=0.000177767;HWE=1;NFAM=3	.
7	77102065	77102326	7	77107210	77107431	284566	120.07	-	+	DUP	PASS	284566	N	<DUP>	.	.	.	SVTYPE=DUP;POS=77102316;SVLEN=4904;END=77107220;STRANDS=-+:14;IMPRECISE;CIPOS=-251,10;CIEND=-10,211;CIPOS95=-39,3;CIEND95=-2,49;SU=14;PE=14;SR=0;ALG=PROD;AF=5.94e-05;NSAMP=1;MSQ=119.24;AN=16834;AC=1;NS=8438;AC_Hom=0;AC_Het=1;AC_Hemi=0;MAF=5.92557e-05;HWE=1;NFAM=1	.
7	77106585	77106592	7	77111545	77111549	223198	413.54	+	-	DEL	PASS	223198	N	<DEL>	.	.	.	SVTYPE=DEL;POS=77106589;SVLEN=-4959;END=77111548;STRANDS=+-:19;CIPOS=-4,3;CIEND=-3,1;CIPOS95=0,0;CIEND95=0,0;SU=19;PE=7;SR=12;ALG=PROD;AF=5.94e-05;NSAMP=1;MSQ=413.54;AN=16834;AC=1;NS=8438;AC_Hom=0;AC_Het=1;AC_Hemi=0;MAF=5.92557e-05;HWE=1;NFAM=1	.
7	77127691	77128151	15	71104839	71105051	65927	335.09	+	-	BND	LOW	65927_1	N	N[15:71105022[	65927_2	N	]7:77127719]N	SVTYPE=BND;POS=77127719;STRANDS=+-:8;IMPRECISE;CIPOS=-28,432;CIEND=-182,30;CIPOS95=-28,107;CIEND95=-53,30;MATEID=65927_2;EVENT=65927;SU=8;PE=8;SR=0;ALG=PROD;AF=0.0008317;NSAMP=14;MSQ=22.85;AN=16834;AC=14;NS=8438;AC_Hom=0;AC_Het=14;AC_Hemi=0;MAF=0.00082958;HWE=1;NFAM=14	SVTYPE=BND;POS=71105022;STRANDS=+-:8;IMPRECISE;CIPOS=-182,30;CIEND=-28,432;CIPOS95=-53,30;CIEND95=-28,107;MATEID=65927_1;EVENT=65927;SECONDARY;SU=8;PE=8;SR=0;ALG=PROD;AF=0.0008317;NSAMP=14;MSQ=22.85;AN=16834;AC=14;NS=8438;AC_Hom=0;AC_Het=14;AC_Hemi=0;MAF=0.00082958;HWE=1;NFAM=14
7	77132360	77132406	7	77141436	77141480	223199	656.26	+	-	DEL	PASS	223199	N	<DEL>	.	.	.	SVTYPE=DEL;POS=77132383;SVLEN=-9076;END=77141459;STRANDS=+-:33;CIPOS=-23,23;CIEND=-23,21;CIPOS95=0,0;CIEND95=0,0;SU=33;PE=14;SR=19;ALG=PROD;AF=0.0001188;NSAMP=2;MSQ=328.13;AN=16834;AC=2;NS=8438;AC_Hom=0;AC_Het=2;AC_Hemi=0;MAF=0.000118511;HWE=1;NFAM=2	.
7	77137552	77137645	9	115940806	115940901	68619	464.26	-	-	BND	PASS	68619_1	N	[9:115940857[N	68619_2	N	[7:77137603[N	SVTYPE=BND;POS=77137603;STRANDS=--:20;IMPRECISE;CIPOS=-50,43;CIEND=-50,45;CIPOS95=-3,3;CIEND95=-3,3;MATEID=68619_2;EVENT=68619;SU=20;PE=19;SR=1;ALG=PROD;AF=5.94e-05;NSAMP=1;MSQ=464.26;AN=16834;AC=1;NS=8438;AC_Hom=0;AC_Het=1;AC_Hemi=0;MAF=5.92557e-05;HWE=1;NFAM=1	SVTYPE=BND;POS=115940857;STRANDS=--:20;IMPRECISE;CIPOS=-50,45;CIEND=-50,43;CIPOS95=-3,3;CIEND95=-3,3;MATEID=68619_1;EVENT=68619;SECONDARY;SU=20;PE=19;SR=1;ALG=PROD;AF=5.94e-05;NSAMP=1;MSQ=464.26;AN=16834;AC=1;NS=8438;AC_Hom=0;AC_Het=1;AC_Hemi=0;MAF=5.92557e-05;HWE=1;NFAM=1
7	77137673	77137680	19	55090881	55090901	67176	179.46	-	-	BND	LOW	67176_1	N	[19:55090892[N	67176_2	N	[7:77137679[N	SVTYPE=BND;POS=77137679;STRANDS=--:20;CIPOS=-5,2;CIEND=-10,10;CIPOS95=0,0;CIEND95=0,0;MATEID=67176_2;EVENT=67176;SU=20;PE=12;SR=8;ALG=PROD;AF=5.94e-05;NSAMP=1;MSQ=179.46;AN=16834;AC=1;NS=8438;AC_Hom=0;AC_Het=1;AC_Hemi=0;MAF=5.92557e-05;HWE=1;NFAM=1	SVTYPE=BND;POS=55090892;STRANDS=--:20;CIPOS=-10,10;CIEND=-5,2;CIPOS95=0,0;CIEND95=0,0;MATEID=67176_1;EVENT=67176;SECONDARY;SU=20;PE=12;SR=8;ALG=PROD;AF=5.94e-05;NSAMP=1;MSQ=179.46;AN=16834;AC=1;NS=8438;AC_Hom=0;AC_Het=1;AC_Hemi=0;MAF=5.92557e-05;HWE=1;NFAM=1
7	77137864	77137943	15	90820525	90820623	66068	487.16	-	+	BND	LOW	66068_1	N	]15:90820575]N	66068_2	N	N[7:77137914[	SVTYPE=BND;POS=77137914;STRANDS=-+:22;CIPOS=-49,30;CIEND=-50,48;CIPOS95=0,0;CIEND95=0,0;MATEID=66068_2;EVENT=66068;SU=22;PE=11;SR=11;ALG=PROD;AF=0.000297;NSAMP=5;MSQ=97.43;AN=16834;AC=5;NS=8438;AC_Hom=0;AC_Het=5;AC_Hemi=0;MAF=0.000296279;HWE=1;NFAM=5	SVTYPE=BND;POS=90820575;STRANDS=-+:22;CIPOS=-50,48;CIEND=-49,30;CIPOS95=0,0;CIEND95=0,0;MATEID=66068_1;EVENT=66068;SECONDARY;SU=22;PE=11;SR=11;ALG=PROD;AF=0.000297;NSAMP=5;MSQ=97.43;AN=16834;AC=5;NS=8438;AC_Hom=0;AC_Het=5;AC_Hemi=0;MAF=0.000296279;HWE=1;NFAM=5
7	77140847	77141159	9	115940825	115941169	68620	11.69	+	+	BND	LOW	68620_1	N	N]9:115940870]	68620_2	N	N]7:77140897]	SVTYPE=BND;POS=77140897;STRANDS=++:11;IMPRECISE;CIPOS=-50,262;CIEND=-45,299;CIPOS95=-50,57;CIEND95=-45,88;MATEID=68620_2;EVENT=68620;SU=11;PE=11;SR=0;ALG=PROD;AF=5.94e-05;NSAMP=1;MSQ=11.69;AN=16834;AC=1;NS=8438;AC_Hom=0;AC_Het=1;AC_Hemi=0;MAF=5.92557e-05;HWE=1;NFAM=1	SVTYPE=BND;POS=115940870;STRANDS=++:11;IMPRECISE;CIPOS=-45,299;CIEND=-50,262;CIPOS95=-45,88;CIEND95=-50,57;MATEID=68620_1;EVENT=68620;SECONDARY;SU=11;PE=11;SR=0;ALG=PROD;AF=5.94e-05;NSAMP=1;MSQ=11.69;AN=16834;AC=1;NS=8438;AC_Hom=0;AC_Het=1;AC_Hemi=0;MAF=5.92557e-05;HWE=1;NFAM=1
7	77141035	77141429	11	57245571	57246046	64535	83.85	+	-	BND	LOW	64535_1	N	N[11:57246037[	64535_2	N	]7:77141045]N	SVTYPE=BND;POS=77141045;STRANDS=+-:6;IMPRECISE;CIPOS=-10,384;CIEND=-465,10;CIPOS95=-2,117;CIEND95=-139,0;MATEID=64535_2;EVENT=64535;SU=6;PE=6;SR=0;ALG=PROD;AF=5.94e-05;NSAMP=1;MSQ=83.85;AN=16834;AC=1;NS=8438;AC_Hom=0;AC_Het=1;AC_Hemi=0;MAF=5.92557e-05;HWE=1;NFAM=1	SVTYPE=BND;POS=57246037;STRANDS=+-:6;IMPRECISE;CIPOS=-465,10;CIEND=-10,384;CIPOS95=-139,0;CIEND95=-2,117;MATEID=64535_1;EVENT=64535;SECONDARY;SU=6;PE=6;SR=0;ALG=PROD;AF=5.94e-05;NSAMP=1;MSQ=83.85;AN=16834;AC=1;NS=8438;AC_Hom=0;AC_Het=1;AC_Hemi=0;MAF=5.92557e-05;HWE=1;NFAM=1
7	77142579	77142832	7	77142738	77142921	223200	94022.6	+	-	DEL	PASS	223200	N	<DEL>	.	.	.	SVTYPE=DEL;POS=77142611;SVLEN=-297;END=77142908;STRANDS=+-:82;IMPRECISE;CIPOS=-32,221;CIEND=-170,13;CIPOS95=-8,8;CIEND95=-9,9;SU=82;PE=82;SR=0;ALG=PROD;AF=0.08025;NSAMP=1351;MSQ=69.37;AN=16834;AC=1351;NS=8438;AC_Hom=0;AC_Het=1352;AC_Hemi=0;MAF=0.0801138;HWE=4.50582e-26;NFAM=1303	.
7	77148182	77148197	7	77148548	77148562	223201	337.26	+	-	DEL	PASS	223201	N	<DEL>	.	.	.	SVTYPE=DEL;POS=77148191;SVLEN=-362;END=77148553;STRANDS=+-:4;IMPRECISE;CIPOS=-9,6;CIEND=-5,9;CIPOS95=-3,1;CIEND95=-1,1;SU=4;PE=1;SR=3;ALG=PROD;AF=0.0001188;NSAMP=2;MSQ=168.62;AN=16834;AC=2;NS=8438;AC_Hom=0;AC_Het=2;AC_Hemi=0;MAF=0.000118511;HWE=1;NFAM=2	.
7	77151537	77151557	7	77173052	77173067	284567	179.93	-	+	DUP	PASS	284567	N	<DUP>	.	.	.	SVTYPE=DUP;POS=77151547;SVLEN=21512;END=77173059;STRANDS=-+:16;CIPOS=-10,10;CIEND=-7,8;CIPOS95=0,0;CIEND95=0,0;SU=16;PE=8;SR=8;ALG=PROD;AF=5.94e-05;NSAMP=1;MSQ=179.36;AN=16834;AC=1;NS=8438;AC_Hom=0;AC_Het=1;AC_Hemi=0;MAF=5.92557e-05;HWE=1;NFAM=1	.
7	77161600	77161603	7	77200980	77200997	284568	594.62	-	+	DUP	PASS	284568	N	<DUP>	.	.	.	SVTYPE=DUP;POS=77161603;SVLEN=39384;END=77200987;STRANDS=-+:47;CIPOS=-3,0;CIEND=-7,10;CIPOS95=0,0;CIEND95=0,0;SU=47;PE=37;SR=10;ALG=PROD;AF=0.0001188;NSAMP=1;MSQ=594.19;AN=16834;AC=2;NS=8438;AC_Hom=2;AC_Het=0;AC_Hemi=0;MAF=0.000118511;HWE=5.92593e-05;NFAM=1	.
7	77166473	77166596	7	100291890	100292058	314337	820.52	+	+	INV	LOW	314337	N	<INV>	.	.	.	SVTYPE=INV;POS=77166521;SVLEN=23125416;END=100291937;STRANDS=++:43,--:57;IMPRECISE;CIPOS=-48,75;CIEND=-47,121;CIPOS95=-32,32;CIEND95=-47,71;SU=100;PE=25;SR=75;ALG=SUM;AF=0.001427;NSAMP=24;MSQ=33.13;AN=16818;AC=24;NS=8430;AC_Hom=0;AC_Het=25;AC_Hemi=0;MAF=0.0014828;HWE=1;NFAM=24	.
7	77166491	77166641	7	77166772	77166905	223202	374.21	+	-	BND	LOW	223202_1	N	N[7:77166819[	223202_2	N	]7:77166593]N	SVTYPE=BND;POS=77166593;STRANDS=+-:22;IMPRECISE;CIPOS=-102,48;CIEND=-46,87;CIPOS95=-59,48;CIEND95=-39,39;MATEID=223202_2;EVENT=223202;SU=22;PE=0;SR=22;ALG=SUM;AF=0.001248;NSAMP=21;MSQ=14.92;AN=16832;AC=21;NS=8437;AC_Hom=0;AC_Het=21;AC_Hemi=0;MAF=0.00124452;HWE=1;NFAM=21	SVTYPE=BND;POS=77166819;STRANDS=+-:22;IMPRECISE;CIPOS=-46,87;CIEND=-102,48;CIPOS95=-39,39;CIEND95=-59,48;MATEID=223202_1;EVENT=223202;SECONDARY;SU=22;PE=0;SR=22;ALG=SUM;AF=0.001248;NSAMP=21;MSQ=14.92;AN=16832;AC=21;NS=8437;AC_Hom=0;AC_Het=21;AC_Hemi=0;MAF=0.00124452;HWE=1;NFAM=21
7	77166521	77166581	7	100291981	100292038	314338	4539.99	+	+	BND	LOW	314338_1	N	N]7:100292008]	314338_2	N	N]7:77166551]	SVTYPE=BND;POS=77166551;STRANDS=++:22;CIPOS=-30,30;CIEND=-27,30;CIPOS95=0,0;CIEND95=0,0;MATEID=314338_2;EVENT=314338;SU=22;PE=11;SR=11;ALG=PROD;AF=0.01011;NSAMP=170;MSQ=25.4;AN=16820;AC=170;NS=8431;AC_Hom=0;AC_Het=171;AC_Hemi=0;MAF=0.0101411;HWE=1;NFAM=170	SVTYPE=BND;POS=100292008;STRANDS=++:22;CIPOS=-27,30;CIEND=-30,30;CIPOS95=0,0;CIEND95=0,0;MATEID=314338_1;EVENT=314338;SECONDARY;SU=22;PE=11;SR=11;ALG=PROD;AF=0.01011;NSAMP=170;MSQ=25.4;AN=16820;AC=170;NS=8431;AC_Hom=0;AC_Het=171;AC_Hemi=0;MAF=0.0101411;HWE=1;NFAM=170
7	77166939	77166983	7	77200370	77200412	223203	314.27	+	-	BND	LOW	223203_1	N	N[7:77200393[	223203_2	N	]7:77166962]N	SVTYPE=BND;POS=77166962;STRANDS=+-:28;CIPOS=-23,21;CIEND=-22,20;CIPOS95=0,0;CIEND95=0,0;MATEID=223203_2;EVENT=223203;SU=28;PE=9;SR=19;ALG=PROD;AF=0.0001188;NSAMP=2;MSQ=157.14;AN=16834;AC=2;NS=8438;AC_Hom=0;AC_Het=2;AC_Hemi=0;MAF=0.000118511;HWE=1;NFAM=1	SVTYPE=BND;POS=77200393;STRANDS=+-:28;CIPOS=-22,20;CIEND=-23,21;CIPOS95=0,0;CIEND95=0,0;MATEID=223203_1;EVENT=223203;SECONDARY;SU=28;PE=9;SR=19;ALG=PROD;AF=0.0001188;NSAMP=2;MSQ=157.14;AN=16834;AC=2;NS=8438;AC_Hom=0;AC_Het=2;AC_Hemi=0;MAF=0.000118511;HWE=1;NFAM=1
7	77169088	77169401	7	77169504	77169656	223204	293.18	+	-	DEL	PASS	223204	N	<DEL>	.	.	.	SVTYPE=DEL;POS=77169118;SVLEN=-508;END=77169626;STRANDS=+-:23;IMPRECISE;CIPOS=-30,283;CIEND=-122,30;CIPOS95=-30,38;CIEND95=-26,26;SU=23;PE=23;SR=0;ALG=PROD;AF=0.0001782;NSAMP=3;MSQ=97.73;AN=16834;AC=3;NS=8438;AC_Hom=0;AC_Het=3;AC_Hemi=0;MAF=0.000177767;HWE=1;NFAM=3	.
7	77180860	77180870	7	77181178	77181187	223205	273.24	+	-	DEL	PASS	223205	N	<DEL>	.	.	.	SVTYPE=DEL;POS=77180866;SVLEN=-317;END=77181183;STRANDS=+-:8;CIPOS=-6,4;CIEND=-5,4;CIPOS95=0,0;CIEND95=0,0;SU=8;PE=1;SR=7;ALG=PROD;AF=5.94e-05;NSAMP=1;MSQ=272.65;AN=16834;AC=1;NS=8438;AC_Hom=0;AC_Het=1;AC_Hemi=0;MAF=5.92557e-05;HWE=1;NFAM=1	.
7	77182992	77183009	7	77183907	77183913	223206	683.31	+	-	DEL	PASS	223206	N	<DEL>	.	.	.	SVTYPE=DEL;POS=77182999;SVLEN=-912;END=77183911;STRANDS=+-:29;CIPOS=-7,10;CIEND=-4,2;CIPOS95=0,0;CIEND95=0,0;SU=29;PE=20;SR=9;ALG=PROD;AF=5.94e-05;NSAMP=1;MSQ=683.31;AN=16834;AC=1;NS=8438;AC_Hom=0;AC_Het=1;AC_Hemi=0;MAF=5.92557e-05;HWE=1;NFAM=1	.
7	77189156	77189172	7	77197110	77197129	223207	1105.56	+	-	BND	PASS	223207_1	N	N[7:77197120[	223207_2	N	]7:77189163]N	SVTYPE=BND;POS=77189163;STRANDS=+-:48;CIPOS=-7,9;CIEND=-9,10;CIPOS95=0,0;CIEND95=0,0;MATEID=223207_2;EVENT=223207;SU=48;PE=38;SR=10;ALG=PROD;AF=5.94e-05;NSAMP=1;MSQ=1105.56;AN=16834;AC=1;NS=8438;AC_Hom=0;AC_Het=1;AC_Hemi=0;MAF=5.92557e-05;HWE=1;NFAM=1	SVTYPE=BND;POS=77197120;STRANDS=+-:48;CIPOS=-9,10;CIEND=-7,9;CIPOS95=0,0;CIEND95=0,0;MATEID=223207_1;EVENT=223207;SECONDARY;SU=48;PE=38;SR=10;ALG=PROD;AF=5.94e-05;NSAMP=1;MSQ=1105.56;AN=16834;AC=1;NS=8438;AC_Hom=0;AC_Het=1;AC_Hemi=0;MAF=5.92557e-05;HWE=1;NFAM=1
7	77203974	77203983	7	77204448	77204456	223208	203.7	+	-	DEL	PASS	223208	N	<DEL>	.	.	.	SVTYPE=DEL;POS=77203979;SVLEN=-474;END=77204453;STRANDS=+-:11;CIPOS=-5,4;CIEND=-5,3;CIPOS95=0,0;CIEND95=0,0;SU=11;PE=4;SR=7;ALG=PROD;AF=5.94e-05;NSAMP=1;MSQ=203.7;AN=16834;AC=1;NS=8438;AC_Hom=0;AC_Het=1;AC_Hemi=0;MAF=5.92557e-05;HWE=1;NFAM=1	.
7	77210798	77210843	7	77212845	77212889	223209	169.74	+	-	BND	LOW	223209_1	N	N[7:77212869[	223209_2	N	]7:77210821]N	SVTYPE=BND;POS=77210821;STRANDS=+-:29;CIPOS=-23,22;CIEND=-23,21;CIPOS95=0,0;CIEND95=0,0;MATEID=223209_2;EVENT=223209;SU=29;PE=3;SR=26;ALG=PROD;AF=0.0001188;NSAMP=2;MSQ=84.87;AN=16834;AC=2;NS=8438;AC_Hom=0;AC_Het=2;AC_Hemi=0;MAF=0.000118511;HWE=1;NFAM=1	SVTYPE=BND;POS=77212869;STRANDS=+-:29;CIPOS=-23,21;CIEND=-23,22;CIPOS95=0,0;CIEND95=0,0;MATEID=223209_1;EVENT=223209;SECONDARY;SU=29;PE=3;SR=26;ALG=PROD;AF=0.0001188;NSAMP=2;MSQ=84.87;AN=16834;AC=2;NS=8438;AC_Hom=0;AC_Het=2;AC_Hemi=0;MAF=0.000118511;HWE=1;NFAM=1
7	77221570	77221577	7	77227153	77227160	223210	6.58	+	-	BND	LOW	223210_1	N	N[7:77227158[	223210_2	N	]7:77221574]N	SVTYPE=BND;POS=77221574;STRANDS=+-:9;CIPOS=-4,3;CIEND=-4,3;CIPOS95=0,0;CIEND95=0,0;MATEID=223210_2;EVENT=223210;SU=9;PE=0;SR=9;ALG=PROD;AF=5.94e-05;NSAMP=1;MSQ=6.58;AN=16834;AC=1;NS=8438;AC_Hom=0;AC_Het=1;AC_Hemi=0;MAF=5.92557e-05;HWE=1;NFAM=1	SVTYPE=BND;POS=77227158;STRANDS=+-:9;CIPOS=-4,3;CIEND=-4,3;CIPOS95=0,0;CIEND95=0,0;MATEID=223210_1;EVENT=223210;SECONDARY;SU=9;PE=0;SR=9;ALG=PROD;AF=5.94e-05;NSAMP=1;MSQ=6.58;AN=16834;AC=1;NS=8438;AC_Hom=0;AC_Het=1;AC_Hemi=0;MAF=5.92557e-05;HWE=1;NFAM=1
7	77230100	77230144	7	77236525	77236569	223211	145.97	+	-	BND	LOW	223211_1	N	N[7:77236549[	223211_2	N	]7:77230123]N	SVTYPE=BND;POS=77230123;STRANDS=+-:23;CIPOS=-23,21;CIEND=-23,21;CIPOS95=0,0;CIEND95=0,0;MATEID=223211_2;EVENT=223211;SU=23;PE=2;SR=21;ALG=PROD;AF=0.0001188;NSAMP=2;MSQ=72.98;AN=16834;AC=2;NS=8438;AC_Hom=0;AC_Het=2;AC_Hemi=0;MAF=0.000118511;HWE=1;NFAM=1	SVTYPE=BND;POS=77236549;STRANDS=+-:23;CIPOS=-23,21;CIEND=-23,21;CIPOS95=0,0;CIEND95=0,0;MATEID=223211_1;EVENT=223211;SECONDARY;SU=23;PE=2;SR=21;ALG=PROD;AF=0.0001188;NSAMP=2;MSQ=72.98;AN=16834;AC=2;NS=8438;AC_Hom=0;AC_Het=2;AC_Hemi=0;MAF=0.000118511;HWE=1;NFAM=1
7	77230116	77230456	7	77239809	77240084	223212	137.16	+	-	BND	LOW	223212_1	N	N[7:77240080[	223212_2	N	]7:77230122]N	SVTYPE=BND;POS=77230122;STRANDS=+-:8;IMPRECISE;CIPOS=-6,334;CIEND=-270,5;CIPOS95=0,118;CIEND95=-58,0;MATEID=223212_2;EVENT=223212;SU=8;PE=8;SR=0;ALG=PROD;AF=5.94e-05;NSAMP=1;MSQ=137.12;AN=16834;AC=1;NS=8438;AC_Hom=0;AC_Het=1;AC_Hemi=0;MAF=5.92557e-05;HWE=1;NFAM=1	SVTYPE=BND;POS=77240080;STRANDS=+-:8;IMPRECISE;CIPOS=-270,5;CIEND=-6,334;CIPOS95=-58,0;CIEND95=0,118;MATEID=223212_1;EVENT=223212;SECONDARY;SU=8;PE=8;SR=0;ALG=PROD;AF=5.94e-05;NSAMP=1;MSQ=137.12;AN=16834;AC=1;NS=8438;AC_Hom=0;AC_Het=1;AC_Hemi=0;MAF=5.92557e-05;HWE=1;NFAM=1
7	77238806	77239089	7	78262814	78263037	284569	457.15	-	+	BND	LOW	284569_1	N	]7:78262839]N	284569_2	N	N[7:77239073[	SVTYPE=BND;POS=77239073;STRANDS=-+:46;IMPRECISE;CIPOS=-266,17;CIEND=-25,198;CIPOS95=-79,17;CIEND95=-25,33;MATEID=284569_2;EVENT=284569;SU=46;PE=46;SR=0;ALG=PROD;AF=0.0009505;NSAMP=16;MSQ=27.76;AN=16834;AC=16;NS=8438;AC_Hom=0;AC_Het=16;AC_Hemi=0;MAF=0.000948092;HWE=1;NFAM=16	SVTYPE=BND;POS=78262839;STRANDS=-+:46;IMPRECISE;CIPOS=-25,198;CIEND=-266,17;CIPOS95=-25,33;CIEND95=-79,17;MATEID=284569_1;EVENT=284569;SECONDARY;SU=46;PE=46;SR=0;ALG=PROD;AF=0.0009505;NSAMP=16;MSQ=27.76;AN=16834;AC=16;NS=8438;AC_Hom=0;AC_Het=16;AC_Hemi=0;MAF=0.000948092;HWE=1;NFAM=16
7	77239177	77239541	7	78262854	78263050	223213	718.92	+	-	BND	LOW	223213_1	N	N[7:78263007[	223213_2	N	]7:77239219]N	SVTYPE=BND;POS=77239219;STRANDS=+-:39;IMPRECISE;CIPOS=-42,322;CIEND=-152,44;CIPOS95=-42,76;CIEND95=-16,16;MATEID=223213_2;EVENT=223213;SU=39;PE=39;SR=0;ALG=PROD;AF=0.0006534;NSAMP=11;MSQ=63.95;AN=16834;AC=11;NS=8438;AC_Hom=0;AC_Het=11;AC_Hemi=0;MAF=0.000651813;HWE=1;NFAM=11	SVTYPE=BND;POS=78263007;STRANDS=+-:39;IMPRECISE;CIPOS=-152,44;CIEND=-42,322;CIPOS95=-16,16;CIEND95=-42,76;MATEID=223213_1;EVENT=223213;SECONDARY;SU=39;PE=39;SR=0;ALG=PROD;AF=0.0006534;NSAMP=11;MSQ=63.95;AN=16834;AC=11;NS=8438;AC_Hom=0;AC_Het=11;AC_Hemi=0;MAF=0.000651813;HWE=1;NFAM=11
7	77240135	77240184	7	77240236	77240285	223214	221.23	+	-	BND	LOW	223214_1	N	N[7:77240262[	223214_2	N	]7:77240160]N	SVTYPE=BND;POS=77240160;STRANDS=+-:21;CIPOS=-25,24;CIEND=-25,24;CIPOS95=0,0;CIEND95=0,0;MATEID=223214_2;EVENT=223214;SU=21;PE=0;SR=21;ALG=PROD;AF=0.0001188;NSAMP=2;MSQ=110.62;AN=16834;AC=2;NS=8438;AC_Hom=0;AC_Het=2;AC_Hemi=0;MAF=0.000118511;HWE=1;NFAM=1	SVTYPE=BND;POS=77240262;STRANDS=+-:21;CIPOS=-25,24;CIEND=-25,24;CIPOS95=0,0;CIEND95=0,0;MATEID=223214_1;EVENT=223214;SECONDARY;SU=21;PE=0;SR=21;ALG=PROD;AF=0.0001188;NSAMP=2;MSQ=110.62;AN=16834;AC=2;NS=8438;AC_Hom=0;AC_Het=2;AC_Hemi=0;MAF=0.000118511;HWE=1;NFAM=1
7	77240335	77240645	7	77255615	77256047	223216	121.71	+	-	BND	LOW	223216_1	N	N[7:77256018[	223216_2	N	]7:77240362]N	SVTYPE=BND;POS=77240362;STRANDS=+-:13;IMPRECISE;CIPOS=-27,283;CIEND=-402,30;CIPOS95=-27,56;CIEND95=-95,30;MATEID=223216_2;EVENT=223216;SU=13;PE=13;SR=0;ALG=PROD;AF=0.0001188;NSAMP=2;MSQ=60.86;AN=16834;AC=2;NS=8438;AC_Hom=0;AC_Het=2;AC_Hemi=0;MAF=0.000118511;HWE=1;NFAM=1	SVTYPE=BND;POS=77256018;STRANDS=+-:13;IMPRECISE;CIPOS=-402,30;CIEND=-27,283;CIPOS95=-95,30;CIEND95=-27,56;MATEID=223216_1;EVENT=223216;SECONDARY;SU=13;PE=13;SR=0;ALG=PROD;AF=0.0001188;NSAMP=2;MSQ=60.86;AN=16834;AC=2;NS=8438;AC_Hom=0;AC_Het=2;AC_Hemi=0;MAF=0.000118511;HWE=1;NFAM=1
7	77240339	77240385	7	77247771	77247815	223215	109.88	+	-	BND	LOW	223215_1	N	N[7:77247795[	223215_2	N	]7:77240363]N	SVTYPE=BND;POS=77240363;STRANDS=+-:23;CIPOS=-24,22;CIEND=-23,21;CIPOS95=0,0;CIEND95=0,0;MATEID=223215_2;EVENT=223215;SU=23;PE=6;SR=17;ALG=PROD;AF=0.0001188;NSAMP=2;MSQ=54.94;AN=16834;AC=2;NS=8438;AC_Hom=0;AC_Het=2;AC_Hemi=0;MAF=0.000118511;HWE=1;NFAM=1	SVTYPE=BND;POS=77247795;STRANDS=+-:23;CIPOS=-23,21;CIEND=-24,22;CIPOS95=0,0;CIEND95=0,0;MATEID=223215_1;EVENT=223215;SECONDARY;SU=23;PE=6;SR=17;ALG=PROD;AF=0.0001188;NSAMP=2;MSQ=54.94;AN=16834;AC=2;NS=8438;AC_Hom=0;AC_Het=2;AC_Hemi=0;MAF=0.000118511;HWE=1;NFAM=1
7	77247874	77247892	7	77256007	77256027	223217	149.15	+	-	BND	LOW	223217_1	N	N[7:77256018[	223217_2	N	]7:77247882]N	SVTYPE=BND;POS=77247882;STRANDS=+-:17;CIPOS=-8,10;CIEND=-10,10;CIPOS95=0,0;CIEND95=0,0;MATEID=223217_2;EVENT=223217;SU=17;PE=6;SR=11;ALG=PROD;AF=5.94e-05;NSAMP=1;MSQ=149.15;AN=16834;AC=1;NS=8438;AC_Hom=0;AC_Het=1;AC_Hemi=0;MAF=5.92557e-05;HWE=1;NFAM=1	SVTYPE=BND;POS=77256018;STRANDS=+-:17;CIPOS=-10,10;CIEND=-8,10;CIPOS95=0,0;CIEND95=0,0;MATEID=223217_1;EVENT=223217;SECONDARY;SU=17;PE=6;SR=11;ALG=PROD;AF=5.94e-05;NSAMP=1;MSQ=149.15;AN=16834;AC=1;NS=8438;AC_Hom=0;AC_Het=1;AC_Hemi=0;MAF=5.92557e-05;HWE=1;NFAM=1
7	77256983	77257500	7	77267348	77267948	223218	4.48	+	-	BND	LOW	223218_1	N	N[7:77267939[	223218_2	N	]7:77256991]N	SVTYPE=BND;POS=77256991;STRANDS=+-:5;IMPRECISE;CIPOS=-8,509;CIEND=-590,10;CIPOS95=0,181;CIEND95=-184,0;MATEID=223218_2;EVENT=223218;SU=5;PE=5;SR=0;ALG=PROD;AF=5.94e-05;NSAMP=1;MSQ=4.48;AN=16834;AC=1;NS=8438;AC_Hom=0;AC_Het=1;AC_Hemi=0;MAF=5.92557e-05;HWE=1;NFAM=1	SVTYPE=BND;POS=77267939;STRANDS=+-:5;IMPRECISE;CIPOS=-590,10;CIEND=-8,509;CIPOS95=-184,0;CIEND95=0,181;MATEID=223218_1;EVENT=223218;SECONDARY;SU=5;PE=5;SR=0;ALG=PROD;AF=5.94e-05;NSAMP=1;MSQ=4.48;AN=16834;AC=1;NS=8438;AC_Hom=0;AC_Het=1;AC_Hemi=0;MAF=5.92557e-05;HWE=1;NFAM=1
7	77268042	77268060	7	77268531	77268534	223219	257.11	+	-	BND	PASS	223219_1	N	N[7:77268534[	223219_2	N	]7:77268050]N	SVTYPE=BND;POS=77268050;STRANDS=+-:20;CIPOS=-8,10;CIEND=-2,1;CIPOS95=0,0;CIEND95=0,0;MATEID=223219_2;EVENT=223219;SU=20;PE=7;SR=13;ALG=PROD;AF=5.94e-05;NSAMP=1;MSQ=257.11;AN=16834;AC=1;NS=8438;AC_Hom=0;AC_Het=1;AC_Hemi=0;MAF=5.92557e-05;HWE=1;NFAM=1	SVTYPE=BND;POS=77268534;STRANDS=+-:20;CIPOS=-2,1;CIEND=-8,10;CIPOS95=0,0;CIEND95=0,0;MATEID=223219_1;EVENT=223219;SECONDARY;SU=20;PE=7;SR=13;ALG=PROD;AF=5.94e-05;NSAMP=1;MSQ=257.11;AN=16834;AC=1;NS=8438;AC_Hom=0;AC_Het=1;AC_Hemi=0;MAF=5.92557e-05;HWE=1;NFAM=1
7	77268917	77268977	7	77268999	77269057	314339	168.81	-	-	BND	LOW	314339_1	N	[7:77269028[N	314339_2	N	[7:77268948[N	SVTYPE=BND;POS=77268948;STRANDS=--:24;CIPOS=-30,30;CIEND=-28,30;CIPOS95=0,0;CIEND95=0,0;MATEID=314339_2;EVENT=314339;SU=24;PE=8;SR=16;ALG=PROD;AF=0.0002376;NSAMP=4;MSQ=42.2;AN=16834;AC=4;NS=8438;AC_Hom=0;AC_Het=4;AC_Hemi=0;MAF=0.000237023;HWE=1;NFAM=4	SVTYPE=BND;POS=77269028;STRANDS=--:24;CIPOS=-28,30;CIEND=-30,30;CIPOS95=0,0;CIEND95=0,0;MATEID=314339_1;EVENT=314339;SECONDARY;SU=24;PE=8;SR=16;ALG=PROD;AF=0.0002376;NSAMP=4;MSQ=42.2;AN=16834;AC=4;NS=8438;AC_Hom=0;AC_Het=4;AC_Hemi=0;MAF=0.000237023;HWE=1;NFAM=4
7	77268974	77269059	9	105277236	105277331	68596	203.39	-	-	BND	LOW	68596_1	N	[9:105277287[N	68596_2	N	[7:77269018[N	SVTYPE=BND;POS=77269018;STRANDS=--:17,+-:25;CIPOS=-43,42;CIEND=-50,45;CIPOS95=0,0;CIEND95=0,0;MATEID=68596_2;EVENT=68596;SU=42;PE=30;SR=12;ALG=PROD;AF=0.0002376;NSAMP=4;MSQ=50.18;AN=16834;AC=4;NS=8438;AC_Hom=0;AC_Het=4;AC_Hemi=0;MAF=0.000237023;HWE=1;NFAM=4	SVTYPE=BND;POS=105277287;STRANDS=--:17,+-:25;CIPOS=-50,45;CIEND=-43,42;CIPOS95=0,0;CIEND95=0,0;MATEID=68596_1;EVENT=68596;SECONDARY;SU=42;PE=30;SR=12;ALG=PROD;AF=0.0002376;NSAMP=4;MSQ=50.18;AN=16834;AC=4;NS=8438;AC_Hom=0;AC_Het=4;AC_Hemi=0;MAF=0.000237023;HWE=1;NFAM=4
7	77269335	77269745	9	105277253	105277696	68597	214.93	+	+	BND	LOW	68597_1	N	N]9:105277300]	68597_2	N	N]7:77269385]	SVTYPE=BND;POS=77269385;STRANDS=++:26;IMPRECISE;CIPOS=-50,360;CIEND=-47,396;CIPOS95=-50,65;CIEND95=-47,54;MATEID=68597_2;EVENT=68597;SU=26;PE=26;SR=0;ALG=PROD;AF=0.0002376;NSAMP=4;MSQ=53.73;AN=16834;AC=4;NS=8438;AC_Hom=0;AC_Het=4;AC_Hemi=0;MAF=0.000237023;HWE=1;NFAM=4	SVTYPE=BND;POS=105277300;STRANDS=++:26;IMPRECISE;CIPOS=-47,396;CIEND=-50,360;CIPOS95=-47,54;CIEND95=-50,65;MATEID=68597_1;EVENT=68597;SECONDARY;SU=26;PE=26;SR=0;ALG=PROD;AF=0.0002376;NSAMP=4;MSQ=53.73;AN=16834;AC=4;NS=8438;AC_Hom=0;AC_Het=4;AC_Hemi=0;MAF=0.000237023;HWE=1;NFAM=4
7	77271815	77272036	7	77277227	77277423	223220	1033.92	+	-	DEL	PASS	223220	N	<DEL>	.	.	.	SVTYPE=DEL;POS=77271845;SVLEN=-5553;END=77277398;STRANDS=+-:41;IMPRECISE;CIPOS=-30,191;CIEND=-171,25;CIPOS95=-20,20;CIEND95=-18,18;SU=41;PE=41;SR=0;ALG=PROD;AF=0.0001188;NSAMP=2;MSQ=516.97;AN=16834;AC=2;NS=8438;AC_Hom=0;AC_Het=2;AC_Hemi=0;MAF=0.000118511;HWE=1;NFAM=2	.
7	77274934	77274945	7	90861696	90861716	223221	6714.2	+	-	BND	LOW	223221_1	N	N[7:90861707[	223221_2	N	]7:77274940]N	SVTYPE=BND;POS=77274940;STRANDS=+-:7;CIPOS=-6,5;CIEND=-10,10;CIPOS95=0,0;CIEND95=0,0;MATEID=223221_2;EVENT=223221;SU=7;PE=1;SR=6;ALG=PROD;AF=0.01877;NSAMP=315;MSQ=19.89;AN=16834;AC=316;NS=8438;AC_Hom=2;AC_Het=316;AC_Hemi=0;MAF=0.0188433;HWE=0.374723;NFAM=309	SVTYPE=BND;POS=90861707;STRANDS=+-:7;CIPOS=-10,10;CIEND=-6,5;CIPOS95=0,0;CIEND95=0,0;MATEID=223221_1;EVENT=223221;SECONDARY;SU=7;PE=1;SR=6;ALG=PROD;AF=0.01877;NSAMP=315;MSQ=19.89;AN=16834;AC=316;NS=8438;AC_Hom=2;AC_Het=316;AC_Hemi=0;MAF=0.0188433;HWE=0.374723;NFAM=309
7	77276149	77276609	17	4813454	4813831	66386	6308.82	+	+	BND	LOW	66386_1	N	N]17:4813484]	66386_2	N	N]7:77276157]	SVTYPE=BND;POS=77276157;STRANDS=++:23;IMPRECISE;CIPOS=-8,452;CIEND=-30,347;CIPOS95=-8,115;CIEND95=-30,30;MATEID=66386_2;EVENT=66386;SU=23;PE=23;SR=0;ALG=PROD;AF=0.01123;NSAMP=189;MSQ=32.19;AN=16834;AC=189;NS=8438;AC_Hom=0;AC_Het=190;AC_Hemi=0;MAF=0.0112586;HWE=0.628948;NFAM=184	SVTYPE=BND;POS=4813484;STRANDS=++:23;IMPRECISE;CIPOS=-30,347;CIEND=-8,452;CIPOS95=-30,30;CIEND95=-8,115;MATEID=66386_1;EVENT=66386;SECONDARY;SU=23;PE=23;SR=0;ALG=PROD;AF=0.01123;NSAMP=189;MSQ=32.19;AN=16834;AC=189;NS=8438;AC_Hom=0;AC_Het=190;AC_Hemi=0;MAF=0.0112586;HWE=0.628948;NFAM=184
7	77288487	77288537	7	77288712	77288769	223222	982.58	+	-	DEL	PASS	223222	N	<DEL>	.	.	.	SVTYPE=DEL;POS=77288513;SVLEN=-228;END=77288741;STRANDS=+-:16;CIPOS=-26,24;CIEND=-29,28;CIPOS95=0,0;CIEND95=0,0;SU=16;PE=1;SR=15;ALG=PROD;AF=0.000297;NSAMP=5;MSQ=195.73;AN=16834;AC=5;NS=8438;AC_Hom=0;AC_Het=5;AC_Hemi=0;MAF=0.000296279;HWE=1;NFAM=5	.
7	77300183	77300191	7	77302395	77302415	223223	2535.63	+	-	DEL	PASS	223223	N	<DEL>	.	.	.	SVTYPE=DEL;POS=77300187;SVLEN=-2218;END=77302405;STRANDS=+-:104;CIPOS=-4,4;CIEND=-10,10;CIPOS95=0,0;CIEND95=0,0;SU=104;PE=50;SR=54;ALG=PROD;AF=0.000297;NSAMP=5;MSQ=507.13;AN=16834;AC=5;NS=8438;AC_Hom=0;AC_Het=5;AC_Hemi=0;MAF=0.000296279;HWE=1;NFAM=1	.
7	77305754	77305967	7	77306388	77306881	284570	1420.1	-	+	BND	LOW	284570_1	N	]7:77306398]N	284570_2	N	N[7:77305958[	SVTYPE=BND;POS=77305958;STRANDS=-+:5;IMPRECISE;CIPOS=-203,10;CIEND=-10,483;CIPOS95=-88,2;CIEND95=0,166;MATEID=284570_2;EVENT=284570;SU=5;PE=5;SR=0;ALG=PROD;AF=0.005525;NSAMP=93;MSQ=10.96;AN=16834;AC=93;NS=8438;AC_Hom=0;AC_Het=94;AC_Hemi=0;MAF=0.00557004;HWE=1;NFAM=93	SVTYPE=BND;POS=77306398;STRANDS=-+:5;IMPRECISE;CIPOS=-10,483;CIEND=-203,10;CIPOS95=0,166;CIEND95=-88,2;MATEID=284570_1;EVENT=284570;SECONDARY;SU=5;PE=5;SR=0;ALG=PROD;AF=0.005525;NSAMP=93;MSQ=10.96;AN=16834;AC=93;NS=8438;AC_Hom=0;AC_Het=94;AC_Hemi=0;MAF=0.00557004;HWE=1;NFAM=93
7	77309627	77309645	14	61143495	61143513	65694	4.73	+	-	BND	LOW	65694_1	N	N[14:61143506[	65694_2	N	]7:77309637]N	SVTYPE=BND;POS=77309637;STRANDS=+-:4;IMPRECISE;CIPOS=-10,8;CIEND=-10,8;CIPOS95=-1,0;CIEND95=-1,0;MATEID=65694_2;EVENT=65694;SU=4;PE=0;SR=4;ALG=PROD;AF=5.94e-05;NSAMP=1;MSQ=4.73;AN=16834;AC=1;NS=8438;AC_Hom=0;AC_Het=1;AC_Hemi=0;MAF=5.92557e-05;HWE=1;NFAM=1	SVTYPE=BND;POS=61143506;STRANDS=+-:4;IMPRECISE;CIPOS=-10,8;CIEND=-10,8;CIPOS95=-1,0;CIEND95=-1,0;MATEID=65694_1;EVENT=65694;SECONDARY;SU=4;PE=0;SR=4;ALG=PROD;AF=5.94e-05;NSAMP=1;MSQ=4.73;AN=16834;AC=1;NS=8438;AC_Hom=0;AC_Het=1;AC_Hemi=0;MAF=5.92557e-05;HWE=1;NFAM=1
7	77314113	77314156	7	77321886	77321929	223225	11013.3	+	-	DEL	PASS	223225	N	<DEL>	.	.	.	SVTYPE=DEL;POS=77314135;SVLEN=-7773;END=77321908;STRANDS=+-:517;CIPOS=-22,21;CIEND=-22,21;CIPOS95=0,0;CIEND95=0,0;SU=517;PE=265;SR=252;ALG=PROD;AF=0.001663;NSAMP=28;MSQ=393.33;AN=16834;AC=28;NS=8438;AC_Hom=0;AC_Het=28;AC_Hemi=0;MAF=0.00165916;HWE=1;NFAM=27	.
7	77319633	77319877	7	77322004	77322255	223226	254.68	+	-	DEL	PASS	223226	N	<DEL>	.	.	.	SVTYPE=DEL;POS=77319643;SVLEN=-2602;END=77322245;STRANDS=+-:11;IMPRECISE;CIPOS=-10,234;CIEND=-241,10;CIPOS95=-2,48;CIEND95=-56,0;SU=11;PE=11;SR=0;ALG=PROD;AF=5.94e-05;NSAMP=1;MSQ=254.68;AN=16834;AC=1;NS=8438;AC_Hom=0;AC_Het=1;AC_Hemi=0;MAF=5.92557e-05;HWE=1;NFAM=1	.
7	77320612	77320669	7	77320868	77320925	223227	284.28	+	-	BND	LOW	223227_1	N	N[7:77320898[	223227_2	N	]7:77320641]N	SVTYPE=BND;POS=77320641;STRANDS=+-:22;CIPOS=-29,28;CIEND=-29,28;CIPOS95=0,0;CIEND95=0,0;MATEID=223227_2;EVENT=223227;SU=22;PE=0;SR=22;ALG=PROD;AF=0.001069;NSAMP=18;MSQ=14.65;AN=16834;AC=18;NS=8438;AC_Hom=0;AC_Het=18;AC_Hemi=0;MAF=0.0010666;HWE=1;NFAM=18	SVTYPE=BND;POS=77320898;STRANDS=+-:22;CIPOS=-29,28;CIEND=-29,28;CIPOS95=0,0;CIEND95=0,0;MATEID=223227_1;EVENT=223227;SECONDARY;SU=22;PE=0;SR=22;ALG=PROD;AF=0.001069;NSAMP=18;MSQ=14.65;AN=16834;AC=18;NS=8438;AC_Hom=0;AC_Het=18;AC_Hemi=0;MAF=0.0010666;HWE=1;NFAM=18
7	77320666	77320681	7	77321617	77321625	223228	782.38	+	-	DEL	PASS	223228	N	<DEL>	.	.	.	SVTYPE=DEL;POS=77320671;SVLEN=-952;END=77321623;STRANDS=+-:29;CIPOS=-5,10;CIEND=-6,2;CIPOS95=0,0;CIEND95=0,0;SU=29;PE=24;SR=5;ALG=PROD;AF=5.94e-05;NSAMP=1;MSQ=782.38;AN=16834;AC=1;NS=8438;AC_Hom=0;AC_Het=1;AC_Hemi=0;MAF=5.92557e-05;HWE=1;NFAM=1	.
7	77322296	77322750	7	77323917	77324197	223229	502.83	+	-	DEL	PASS	223229	N	<DEL>	.	.	.	SVTYPE=DEL;POS=77322341;SVLEN=-1826;END=77324167;STRANDS=+-:31;IMPRECISE;CIPOS=-45,409;CIEND=-250,30;CIPOS95=-45,87;CIEND95=-118,30;SU=31;PE=31;SR=0;ALG=SUM;AF=0.0001782;NSAMP=3;MSQ=167.61;AN=16834;AC=3;NS=8438;AC_Hom=0;AC_Het=3;AC_Hemi=0;MAF=0.000177767;HWE=1;NFAM=3	.
7	77324587	77324792	17	20889922	20890402	66474	6765.51	-	+	BND	LOW	66474_1	N	]17:20889951]N	66474_2	N	N[7:77324743[	SVTYPE=BND;POS=77324743;STRANDS=-+:23;IMPRECISE;CIPOS=-155,50;CIEND=-29,451;CIPOS95=-20,20;CIEND95=-29,90;MATEID=66474_2;EVENT=66474;SU=23;PE=23;SR=0;ALG=PROD;AF=0.01331;NSAMP=224;MSQ=29.28;AN=16834;AC=224;NS=8438;AC_Hom=0;AC_Het=225;AC_Hemi=0;MAF=0.0133325;HWE=0.407897;NFAM=224	SVTYPE=BND;POS=20889951;STRANDS=-+:23;IMPRECISE;CIPOS=-29,451;CIEND=-155,50;CIPOS95=-29,90;CIEND95=-20,20;MATEID=66474_1;EVENT=66474;SECONDARY;SU=23;PE=23;SR=0;ALG=PROD;AF=0.01331;NSAMP=224;MSQ=29.28;AN=16834;AC=224;NS=8438;AC_Hom=0;AC_Het=225;AC_Hemi=0;MAF=0.0133325;HWE=0.407897;NFAM=224
7	77337896	77337913	7	77338025	77338042	223230	1414.49	+	-	DEL	PASS	223230	N	<DEL>	.	.	.	SVTYPE=DEL;POS=77337905;SVLEN=-129;END=77338034;STRANDS=+-:39;CIPOS=-9,8;CIEND=-9,8;CIPOS95=0,0;CIEND95=0,0;SU=39;PE=1;SR=38;ALG=PROD;AF=0.0004752;NSAMP=8;MSQ=176.81;AN=16834;AC=8;NS=8438;AC_Hom=0;AC_Het=8;AC_Hemi=0;MAF=0.000474046;HWE=1;NFAM=8	.
7	77346235	77346286	7	77346514	77346565	223231	55.31	+	-	MEI	PASS	223231	N	<DEL:ME:SINE|Alu|AluJr>	.	.	.	SVTYPE=MEI;POS=77346261;SVLEN=-279;END=77346540;STRANDS=+-:14;CIPOS=-26,25;CIEND=-26,25;CIPOS95=0,0;CIEND95=0,0;SU=14;PE=0;SR=14;ALG=PROD;AF=0.0002376;NSAMP=4;MSQ=11.51;AN=16834;AC=4;NS=8438;AC_Hom=0;AC_Het=4;AC_Hemi=0;MAF=0.000237023;HWE=1;NFAM=4	.
7	77354450	77354465	7	77355154	77355164	223232	386.62	+	-	DEL	PASS	223232	N	<DEL>	.	.	.	SVTYPE=DEL;POS=77354455;SVLEN=-703;END=77355158;STRANDS=+-:15;IMPRECISE;CIPOS=-5,10;CIEND=-4,6;CIPOS95=-1,1;CIEND95=-1,0;SU=15;PE=13;SR=2;ALG=PROD;AF=5.94e-05;NSAMP=1;MSQ=386.62;AN=16834;AC=1;NS=8438;AC_Hom=0;AC_Het=1;AC_Hemi=0;MAF=5.92557e-05;HWE=1;NFAM=1	.
7	77373635	77373646	7	77373991	77374002	223233	42.55	+	-	BND	LOW	223233_1	N	N[7:77373998[	223233_2	N	]7:77373641]N	SVTYPE=BND;POS=77373641;STRANDS=+-:6;CIPOS=-6,5;CIEND=-6,5;CIPOS95=0,0;CIEND95=0,0;MATEID=223233_2;EVENT=223233;SU=6;PE=0;SR=6;ALG=PROD;AF=0.0001188;NSAMP=2;MSQ=20.83;AN=16834;AC=2;NS=8438;AC_Hom=0;AC_Het=2;AC_Hemi=0;MAF=0.000118511;HWE=1;NFAM=2	SVTYPE=BND;POS=77373998;STRANDS=+-:6;CIPOS=-6,5;CIEND=-6,5;CIPOS95=0,0;CIEND95=0,0;MATEID=223233_1;EVENT=223233;SECONDARY;SU=6;PE=0;SR=6;ALG=PROD;AF=0.0001188;NSAMP=2;MSQ=20.83;AN=16834;AC=2;NS=8438;AC_Hom=0;AC_Het=2;AC_Hemi=0;MAF=0.000118511;HWE=1;NFAM=2
7	77387826	77387833	17	37517793	37517800	66572	266.32	+	+	BND	PASS	66572_1	N	N]17:37517797]	66572_2	N	N]7:77387830]	SVTYPE=BND;POS=77387830;STRANDS=++:24;CIPOS=-4,3;CIEND=-4,3;CIPOS95=0,0;CIEND95=0,0;MATEID=66572_2;EVENT=66572;SU=24;PE=16;SR=8;ALG=PROD;AF=5.94e-05;NSAMP=1;MSQ=266.32;AN=16834;AC=1;NS=8438;AC_Hom=0;AC_Het=1;AC_Hemi=0;MAF=5.92557e-05;HWE=1;NFAM=1	SVTYPE=BND;POS=37517797;STRANDS=++:24;CIPOS=-4,3;CIEND=-4,3;CIPOS95=0,0;CIEND95=0,0;MATEID=66572_1;EVENT=66572;SECONDARY;SU=24;PE=16;SR=8;ALG=PROD;AF=5.94e-05;NSAMP=1;MSQ=266.32;AN=16834;AC=1;NS=8438;AC_Hom=0;AC_Het=1;AC_Hemi=0;MAF=5.92557e-05;HWE=1;NFAM=1
7	77387830	77387835	17	37517392	37517396	66571	236.51	-	-	BND	LOW	66571_1	N	[17:37517396[N	66571_2	N	[7:77387835[N	SVTYPE=BND;POS=77387835;STRANDS=--:22;CIPOS=-4,1;CIEND=-3,1;CIPOS95=0,0;CIEND95=0,0;MATEID=66571_2;EVENT=66571;SU=22;PE=13;SR=9;ALG=PROD;AF=5.94e-05;NSAMP=1;MSQ=236.51;AN=16834;AC=1;NS=8438;AC_Hom=0;AC_Het=1;AC_Hemi=0;MAF=5.92557e-05;HWE=1;NFAM=1	SVTYPE=BND;POS=37517396;STRANDS=--:22;CIPOS=-3,1;CIEND=-4,1;CIPOS95=0,0;CIEND95=0,0;MATEID=66571_1;EVENT=66571;SECONDARY;SU=22;PE=13;SR=9;ALG=PROD;AF=5.94e-05;NSAMP=1;MSQ=236.51;AN=16834;AC=1;NS=8438;AC_Hom=0;AC_Het=1;AC_Hemi=0;MAF=5.92557e-05;HWE=1;NFAM=1
7	77399662	77399673	7	77399948	77399959	223235	62.51	+	-	BND	LOW	223235_1	N	N[7:77399955[	223235_2	N	]7:77399668]N	SVTYPE=BND;POS=77399668;STRANDS=+-:6;CIPOS=-6,5;CIEND=-6,5;CIPOS95=0,0;CIEND95=0,0;MATEID=223235_2;EVENT=223235;SU=6;PE=0;SR=6;ALG=PROD;AF=0.0001782;NSAMP=3;MSQ=17.39;AN=16834;AC=3;NS=8438;AC_Hom=0;AC_Het=3;AC_Hemi=0;MAF=0.000177767;HWE=1;NFAM=3	SVTYPE=BND;POS=77399955;STRANDS=+-:6;CIPOS=-6,5;CIEND=-6,5;CIPOS95=0,0;CIEND95=0,0;MATEID=223235_1;EVENT=223235;SECONDARY;SU=6;PE=0;SR=6;ALG=PROD;AF=0.0001782;NSAMP=3;MSQ=17.39;AN=16834;AC=3;NS=8438;AC_Hom=0;AC_Het=3;AC_Hemi=0;MAF=0.000177767;HWE=1;NFAM=3
7	77413597	77413651	7	77413836	77413893	223236	844.17	+	-	BND	LOW	223236_1	N	N[7:77413866[	223236_2	N	]7:77413625]N	SVTYPE=BND;POS=77413625;STRANDS=+-:13;CIPOS=-28,26;CIEND=-29,28;CIPOS95=0,0;CIEND95=0,0;MATEID=223236_2;EVENT=223236;SU=13;PE=0;SR=13;ALG=PROD;AF=0.002614;NSAMP=44;MSQ=17.91;AN=16834;AC=44;NS=8438;AC_Hom=0;AC_Het=44;AC_Hemi=0;MAF=0.00260725;HWE=1;NFAM=44	SVTYPE=BND;POS=77413866;STRANDS=+-:13;CIPOS=-29,28;CIEND=-28,26;CIPOS95=0,0;CIEND95=0,0;MATEID=223236_1;EVENT=223236;SECONDARY;SU=13;PE=0;SR=13;ALG=PROD;AF=0.002614;NSAMP=44;MSQ=17.91;AN=16834;AC=44;NS=8438;AC_Hom=0;AC_Het=44;AC_Hemi=0;MAF=0.00260725;HWE=1;NFAM=44
7	77446255	77446273	7	77452002	77452011	223237	422.5	+	-	DEL	PASS	223237	N	<DEL>	.	.	.	SVTYPE=DEL;POS=77446263;SVLEN=-5745;END=77452008;STRANDS=+-:19;CIPOS=-8,10;CIEND=-6,3;CIPOS95=0,0;CIEND95=0,0;SU=19;PE=12;SR=7;ALG=PROD;AF=5.94e-05;NSAMP=1;MSQ=422.5;AN=16834;AC=1;NS=8438;AC_Hom=0;AC_Het=1;AC_Hemi=0;MAF=5.92557e-05;HWE=1;NFAM=1	.
7	77467261	77467268	7	77644238	77644258	223238	500.46	+	-	DEL	PASS	223238	N	<DEL>	.	.	.	SVTYPE=DEL;POS=77467265;SVLEN=-176983;END=77644248;STRANDS=+-:20;CIPOS=-4,3;CIEND=-10,10;CIPOS95=0,0;CIEND95=0,0;SU=20;PE=12;SR=8;ALG=PROD;AF=5.94e-05;NSAMP=1;MSQ=500.46;AN=16834;AC=1;NS=8438;AC_Hom=0;AC_Het=1;AC_Hemi=0;MAF=5.92557e-05;HWE=1;NFAM=1	.
7	77481971	77481978	7	77484993	77485012	223239	2175.42	+	-	DEL	PASS	223239	N	<DEL>	.	.	.	SVTYPE=DEL;POS=77481974;SVLEN=-3029;END=77485003;STRANDS=+-:101;CIPOS=-3,4;CIEND=-10,9;CIPOS95=0,0;CIEND95=0,0;SU=101;PE=57;SR=44;ALG=PROD;AF=0.000297;NSAMP=5;MSQ=435.08;AN=16834;AC=5;NS=8438;AC_Hom=0;AC_Het=5;AC_Hemi=0;MAF=0.000296279;HWE=1;NFAM=1	.
7	77488099	77488145	7	77493898	77493944	223240	1375.71	+	-	DEL	PASS	223240	N	<DEL>	.	.	.	SVTYPE=DEL;POS=77488122;SVLEN=-5800;END=77493922;STRANDS=+-:53;CIPOS=-23,23;CIEND=-24,22;CIPOS95=0,0;CIEND95=0,0;SU=53;PE=38;SR=15;ALG=PROD;AF=0.0001188;NSAMP=2;MSQ=687.86;AN=16834;AC=2;NS=8438;AC_Hom=0;AC_Het=2;AC_Hemi=0;MAF=0.000118511;HWE=1;NFAM=2	.
7	77508238	77508258	7	77508450	77508470	223241	231.02	+	-	DEL	PASS	223241	N	<DEL>	.	.	.	SVTYPE=DEL;POS=77508248;SVLEN=-212;END=77508460;STRANDS=+-:8;CIPOS=-10,10;CIEND=-10,10;CIPOS95=0,0;CIEND95=0,0;SU=8;PE=0;SR=8;ALG=PROD;AF=5.94e-05;NSAMP=1;MSQ=227.69;AN=16834;AC=1;NS=8438;AC_Hom=0;AC_Het=1;AC_Hemi=0;MAF=5.92557e-05;HWE=1;NFAM=1	.
7	77509479	77509499	7	77891090	77891109	284571	116.48	-	+	DUP	PASS	284571	N	<DUP>	.	.	.	SVTYPE=DUP;POS=77509489;SVLEN=381610;END=77891099;STRANDS=-+:13;CIPOS=-10,10;CIEND=-9,10;CIPOS95=0,0;CIEND95=0,0;SU=13;PE=6;SR=7;ALG=PROD;AF=5.94e-05;NSAMP=1;MSQ=116.01;AN=16834;AC=1;NS=8438;AC_Hom=0;AC_Het=1;AC_Hemi=0;MAF=5.92557e-05;HWE=1;NFAM=1	.
7	77522418	77522435	7	94365558	94365575	314340	47.9	-	-	BND	LOW	314340_1	N	[7:94365568[N	314340_2	N	[7:77522428[N	SVTYPE=BND;POS=77522428;STRANDS=--:4;CIPOS=-9,8;CIEND=-9,8;CIPOS95=0,0;CIEND95=0,0;MATEID=314340_2;EVENT=314340;SU=4;PE=0;SR=4;ALG=PROD;AF=5.94e-05;NSAMP=1;MSQ=47.9;AN=16834;AC=1;NS=8438;AC_Hom=0;AC_Het=1;AC_Hemi=0;MAF=5.92557e-05;HWE=1;NFAM=1	SVTYPE=BND;POS=94365568;STRANDS=--:4;CIPOS=-9,8;CIEND=-9,8;CIPOS95=0,0;CIEND95=0,0;MATEID=314340_1;EVENT=314340;SECONDARY;SU=4;PE=0;SR=4;ALG=PROD;AF=5.94e-05;NSAMP=1;MSQ=47.9;AN=16834;AC=1;NS=8438;AC_Hom=0;AC_Het=1;AC_Hemi=0;MAF=5.92557e-05;HWE=1;NFAM=1
7	77534595	77534615	7	77534839	77534859	223242	78.8	+	-	BND	LOW	223242_1	N	N[7:77534850[	223242_2	N	]7:77534605]N	SVTYPE=BND;POS=77534605;STRANDS=+-:5;CIPOS=-10,10;CIEND=-10,10;CIPOS95=0,0;CIEND95=0,0;MATEID=223242_2;EVENT=223242;SU=5;PE=0;SR=5;ALG=PROD;AF=0.0002376;NSAMP=4;MSQ=16.43;AN=16834;AC=4;NS=8438;AC_Hom=0;AC_Het=4;AC_Hemi=0;MAF=0.000237023;HWE=1;NFAM=4	SVTYPE=BND;POS=77534850;STRANDS=+-:5;CIPOS=-10,10;CIEND=-10,10;CIPOS95=0,0;CIEND95=0,0;MATEID=223242_1;EVENT=223242;SECONDARY;SU=5;PE=0;SR=5;ALG=PROD;AF=0.0002376;NSAMP=4;MSQ=16.43;AN=16834;AC=4;NS=8438;AC_Hom=0;AC_Het=4;AC_Hemi=0;MAF=0.000237023;HWE=1;NFAM=4
7	77534736	77534793	7	77534985	77535042	223243	108.83	+	-	BND	LOW	223243_1	N	N[7:77535015[	223243_2	N	]7:77534765]N	SVTYPE=BND;POS=77534765;STRANDS=+-:8;CIPOS=-29,28;CIEND=-29,28;CIPOS95=0,0;CIEND95=0,0;MATEID=223243_2;EVENT=223243;SU=8;PE=0;SR=8;ALG=PROD;AF=0.0003564;NSAMP=6;MSQ=16.47;AN=16834;AC=6;NS=8438;AC_Hom=0;AC_Het=6;AC_Hemi=0;MAF=0.000355534;HWE=1;NFAM=6	SVTYPE=BND;POS=77535015;STRANDS=+-:8;CIPOS=-29,28;CIEND=-29,28;CIPOS95=0,0;CIEND95=0,0;MATEID=223243_1;EVENT=223243;SECONDARY;SU=8;PE=0;SR=8;ALG=PROD;AF=0.0003564;NSAMP=6;MSQ=16.47;AN=16834;AC=6;NS=8438;AC_Hom=0;AC_Het=6;AC_Hemi=0;MAF=0.000355534;HWE=1;NFAM=6
7	77544364	77544915	12	122580204	122580633	65048	21441.9	+	-	BND	LOW	65048_1	N	N[12:122580624[	65048_2	N	]7:77544372]N	SVTYPE=BND;POS=77544372;STRANDS=+-:4;IMPRECISE;CIPOS=-8,543;CIEND=-419,10;CIPOS95=0,195;CIEND95=-156,0;MATEID=65048_2;EVENT=65048;SU=4;PE=4;SR=0;ALG=PROD;AF=0.04948;NSAMP=833;MSQ=24.56;AN=16834;AC=833;NS=8438;AC_Hom=0;AC_Het=837;AC_Hemi=0;MAF=0.0495971;HWE=7.89159e-10;NFAM=781	SVTYPE=BND;POS=122580624;STRANDS=+-:4;IMPRECISE;CIPOS=-419,10;CIEND=-8,543;CIPOS95=-156,0;CIEND95=0,195;MATEID=65048_1;EVENT=65048;SECONDARY;SU=4;PE=4;SR=0;ALG=PROD;AF=0.04948;NSAMP=833;MSQ=24.56;AN=16834;AC=833;NS=8438;AC_Hom=0;AC_Het=837;AC_Hemi=0;MAF=0.0495971;HWE=7.89159e-10;NFAM=781
7	77553369	77553379	19	409363	409381	66897	77.52	-	+	BND	LOW	66897_1	N	]19:409371]N	66897_2	N	N[7:77553377[	SVTYPE=BND;POS=77553377;STRANDS=-+:12;CIPOS=-7,3;CIEND=-8,10;CIPOS95=0,0;CIEND95=0,0;MATEID=66897_2;EVENT=66897;SU=12;PE=7;SR=5;ALG=PROD;AF=5.94e-05;NSAMP=1;MSQ=77.52;AN=16834;AC=1;NS=8438;AC_Hom=0;AC_Het=1;AC_Hemi=0;MAF=5.92557e-05;HWE=1;NFAM=1	SVTYPE=BND;POS=409371;STRANDS=-+:12;CIPOS=-8,10;CIEND=-7,3;CIPOS95=0,0;CIEND95=0,0;MATEID=66897_1;EVENT=66897;SECONDARY;SU=12;PE=7;SR=5;ALG=PROD;AF=5.94e-05;NSAMP=1;MSQ=77.52;AN=16834;AC=1;NS=8438;AC_Hom=0;AC_Het=1;AC_Hemi=0;MAF=5.92557e-05;HWE=1;NFAM=1
7	77560622	77560665	7	77560701	77560744	223244	1055.81	+	-	BND	PASS	223244_1	N	N[7:77560724[	223244_2	N	]7:77560644]N	SVTYPE=BND;POS=77560644;STRANDS=+-:29;CIPOS=-22,21;CIEND=-22,21;CIPOS95=0,0;CIEND95=0,0;MATEID=223244_2;EVENT=223244;SU=29;PE=0;SR=29;ALG=PROD;AF=0.0001782;NSAMP=2;MSQ=527.89;AN=16834;AC=3;NS=8438;AC_Hom=2;AC_Het=1;AC_Hemi=0;MAF=0.000177767;HWE=0.000177778;NFAM=2	SVTYPE=BND;POS=77560724;STRANDS=+-:29;CIPOS=-22,21;CIEND=-22,21;CIPOS95=0,0;CIEND95=0,0;MATEID=223244_1;EVENT=223244;SECONDARY;SU=29;PE=0;SR=29;ALG=PROD;AF=0.0001782;NSAMP=2;MSQ=527.89;AN=16834;AC=3;NS=8438;AC_Hom=2;AC_Het=1;AC_Hemi=0;MAF=0.000177767;HWE=0.000177778;NFAM=2
7	77564938	77564945	7	77565088	77565095	284572	171.33	-	+	DUP	PASS	284572	N	<DUP>	.	.	.	SVTYPE=DUP;POS=77564942;SVLEN=150;END=77565092;STRANDS=-+:9;CIPOS=-4,3;CIEND=-4,3;CIPOS95=0,0;CIEND95=0,0;SU=9;PE=0;SR=9;ALG=PROD;AF=5.94e-05;NSAMP=1;MSQ=165.76;AN=16834;AC=1;NS=8438;AC_Hom=0;AC_Het=1;AC_Hemi=0;MAF=5.92557e-05;HWE=1;NFAM=1	.
7	77573334	77573352	7	107960984	107961002	223245	7.74	+	-	BND	LOW	223245_1	N	N[7:107960995[	223245_2	N	]7:77573343]N	SVTYPE=BND;POS=77573343;STRANDS=+-:4;IMPRECISE;CIPOS=-9,9;CIEND=-10,8;CIPOS95=0,1;CIEND95=-1,0;MATEID=223245_2;EVENT=223245;SU=4;PE=0;SR=4;ALG=PROD;AF=5.94e-05;NSAMP=1;MSQ=4.6;AN=16834;AC=1;NS=8438;AC_Hom=0;AC_Het=1;AC_Hemi=0;MAF=5.92557e-05;HWE=1;NFAM=1	SVTYPE=BND;POS=107960995;STRANDS=+-:4;IMPRECISE;CIPOS=-10,8;CIEND=-9,9;CIPOS95=-1,0;CIEND95=0,1;MATEID=223245_1;EVENT=223245;SECONDARY;SU=4;PE=0;SR=4;ALG=PROD;AF=5.94e-05;NSAMP=1;MSQ=4.6;AN=16834;AC=1;NS=8438;AC_Hom=0;AC_Het=1;AC_Hemi=0;MAF=5.92557e-05;HWE=1;NFAM=1
7	77596719	77596739	7	77597198	77597218	223246	317.74	+	-	DEL	PASS	223246	N	<DEL>	.	.	.	SVTYPE=DEL;POS=77596729;SVLEN=-479;END=77597208;STRANDS=+-:13;CIPOS=-10,10;CIEND=-10,10;CIPOS95=0,0;CIEND95=0,0;SU=13;PE=5;SR=8;ALG=PROD;AF=5.94e-05;NSAMP=1;MSQ=317.74;AN=16834;AC=1;NS=8438;AC_Hom=0;AC_Het=1;AC_Hemi=0;MAF=5.92557e-05;HWE=1;NFAM=1	.
7	77599313	77599315	7	77599411	77599413	223247	11562.2	+	-	BND	LOW	223247_1	N	N[7:77599413[	223247_2	N	]7:77599314]N	SVTYPE=BND;POS=77599314;STRANDS=+-:422;CIPOS=-1,1;CIEND=-1,1;CIPOS95=0,0;CIEND95=0,0;MATEID=223247_2;EVENT=223247;SU=422;PE=2;SR=420;ALG=PROD;AF=0.003683;NSAMP=62;MSQ=186.49;AN=16834;AC=62;NS=8438;AC_Hom=0;AC_Het=62;AC_Hemi=0;MAF=0.00367386;HWE=1;NFAM=61	SVTYPE=BND;POS=77599413;STRANDS=+-:422;CIPOS=-1,1;CIEND=-1,1;CIPOS95=0,0;CIEND95=0,0;MATEID=223247_1;EVENT=223247;SECONDARY;SU=422;PE=2;SR=420;ALG=PROD;AF=0.003683;NSAMP=62;MSQ=186.49;AN=16834;AC=62;NS=8438;AC_Hom=0;AC_Het=62;AC_Hemi=0;MAF=0.00367386;HWE=1;NFAM=61
7	77601469	77601488	7	77601986	77602006	223248	197.63	+	-	DEL	PASS	223248	N	<DEL>	.	.	.	SVTYPE=DEL;POS=77601478;SVLEN=-518;END=77601996;STRANDS=+-:11;CIPOS=-9,10;CIEND=-10,10;CIPOS95=0,0;CIEND95=0,0;SU=11;PE=5;SR=6;ALG=PROD;AF=5.94e-05;NSAMP=1;MSQ=197.63;AN=16834;AC=1;NS=8438;AC_Hom=0;AC_Het=1;AC_Hemi=0;MAF=5.92557e-05;HWE=1;NFAM=1	.
7	77604325	77604343	7	77604632	77604652	223249	608.68	+	-	MEI	PASS	223249	N	<DEL:ME:SINE|Alu|AluY>	.	.	.	SVTYPE=MEI;POS=77604335;SVLEN=-307;END=77604642;STRANDS=+-:10;CIPOS=-10,8;CIEND=-10,10;CIPOS95=0,0;CIEND95=0,0;SU=10;PE=6;SR=4;ALG=PROD;AF=5.94e-05;NSAMP=1;MSQ=608.36;AN=16834;AC=1;NS=8438;AC_Hom=0;AC_Het=1;AC_Hemi=0;MAF=5.92557e-05;HWE=1;NFAM=1	.
7	77631497	77631517	7	77652423	77652441	284573	94.56	-	+	DUP	PASS	284573	N	<DUP>	.	.	.	SVTYPE=DUP;POS=77631507;SVLEN=20924;END=77652431;STRANDS=-+:11;CIPOS=-10,10;CIEND=-8,10;CIPOS95=0,0;CIEND95=0,0;SU=11;PE=5;SR=6;ALG=PROD;AF=5.94e-05;NSAMP=1;MSQ=94.14;AN=16834;AC=1;NS=8438;AC_Hom=0;AC_Het=1;AC_Hemi=0;MAF=5.92557e-05;HWE=1;NFAM=1	.
7	77648602	77648659	7	77648992	77649049	223250	18.97	+	-	BND	LOW	223250_1	N	N[7:77649022[	223250_2	N	]7:77648631]N	SVTYPE=BND;POS=77648631;STRANDS=+-:8;CIPOS=-29,28;CIEND=-29,28;CIPOS95=0,0;CIEND95=0,0;MATEID=223250_2;EVENT=223250;SU=8;PE=0;SR=8;ALG=PROD;AF=0.0001188;NSAMP=2;MSQ=6.97;AN=16834;AC=2;NS=8438;AC_Hom=0;AC_Het=2;AC_Hemi=0;MAF=0.000118511;HWE=1;NFAM=2	SVTYPE=BND;POS=77649022;STRANDS=+-:8;CIPOS=-29,28;CIEND=-29,28;CIPOS95=0,0;CIEND95=0,0;MATEID=223250_1;EVENT=223250;SECONDARY;SU=8;PE=0;SR=8;ALG=PROD;AF=0.0001188;NSAMP=2;MSQ=6.97;AN=16834;AC=2;NS=8438;AC_Hom=0;AC_Het=2;AC_Hemi=0;MAF=0.000118511;HWE=1;NFAM=2
7	77676237	77676256	7	77681498	77681518	223251	446.61	+	-	DEL	PASS	223251	N	<DEL>	.	.	.	SVTYPE=DEL;POS=77676246;SVLEN=-5262;END=77681508;STRANDS=+-:18;CIPOS=-9,10;CIEND=-10,10;CIPOS95=0,0;CIEND95=0,0;SU=18;PE=9;SR=9;ALG=PROD;AF=5.94e-05;NSAMP=1;MSQ=446.61;AN=16834;AC=1;NS=8438;AC_Hom=0;AC_Het=1;AC_Hemi=0;MAF=5.92557e-05;HWE=1;NFAM=1	.
7	77699434	77699442	7	77699530	77699543	223252	61082.4	+	-	BND	LOW	223252_1	N	N[7:77699539[	223252_2	N	]7:77699434]N	SVTYPE=BND;POS=77699434;STRANDS=+-:4;IMPRECISE;CIPOS=0,8;CIEND=-8,5;CIPOS95=0,1;CIEND95=-4,2;MATEID=223252_2;EVENT=223252;SU=4;PE=0;SR=4;ALG=PROD;AF=0.08852;NSAMP=1490;MSQ=40.19;AN=16832;AC=1490;NS=8437;AC_Hom=0;AC_Het=1496;AC_Hemi=0;MAF=0.0886571;HWE=4.49537e-32;NFAM=1334	SVTYPE=BND;POS=77699539;STRANDS=+-:4;IMPRECISE;CIPOS=-8,5;CIEND=0,8;CIPOS95=-4,2;CIEND95=0,1;MATEID=223252_1;EVENT=223252;SECONDARY;SU=4;PE=0;SR=4;ALG=PROD;AF=0.08852;NSAMP=1490;MSQ=40.19;AN=16832;AC=1490;NS=8437;AC_Hom=0;AC_Het=1496;AC_Hemi=0;MAF=0.0886571;HWE=4.49537e-32;NFAM=1334
7	77705852	77705911	7	77706165	77706225	223253	1031.38	+	-	MEI	PASS	223253	N	<DEL:ME:SINE|Alu|AluYb9>	.	.	.	SVTYPE=MEI;POS=77705881;SVLEN=-314;END=77706195;STRANDS=+-:34;CIPOS=-29,30;CIEND=-30,30;CIPOS95=0,0;CIEND95=0,0;SU=34;PE=15;SR=19;ALG=PROD;AF=0.0001188;NSAMP=2;MSQ=514.02;AN=16834;AC=2;NS=8438;AC_Hom=0;AC_Het=2;AC_Hemi=0;MAF=0.000118511;HWE=1;NFAM=2	.
7	77715144	77715144	7	77715210	77715210	223254	118158.0	+	-	BND	LOW	223254_1	N	N[7:77715211[	223254_2	N	]7:77715144]N	SVTYPE=BND;POS=77715144;STRANDS=+-:4107;CIPOS=0,0;CIEND=0,0;CIPOS95=0,0;CIEND95=0,0;MATEID=223254_2;EVENT=223254;SU=4107;PE=10;SR=4097;ALG=PROD;AF=0.0354;NSAMP=568;MSQ=208.02;AN=16834;AC=596;NS=8438;AC_Hom=56;AC_Het=540;AC_Hemi=0;MAF=0.0353164;HWE=1.90134e-06;NFAM=553	SVTYPE=BND;POS=77715211;STRANDS=+-:4107;CIPOS=0,0;CIEND=0,0;CIPOS95=0,0;CIEND95=0,0;MATEID=223254_1;EVENT=223254;SECONDARY;SU=4107;PE=10;SR=4097;ALG=PROD;AF=0.0354;NSAMP=568;MSQ=208.02;AN=16834;AC=596;NS=8438;AC_Hom=56;AC_Het=540;AC_Hemi=0;MAF=0.0353164;HWE=1.90134e-06;NFAM=553
7	77722464	77722480	9	756481	756497	68308	6032.22	+	+	BND	LOW	68308_1	N	N]9:756488]	68308_2	N	N]7:77722471]	SVTYPE=BND;POS=77722471;STRANDS=++:4;IMPRECISE;CIPOS=-7,9;CIEND=-7,9;CIPOS95=0,1;CIEND95=0,1;MATEID=68308_2;EVENT=68308;SU=4;PE=0;SR=4;ALG=PROD;AF=0.01645;NSAMP=272;MSQ=21.73;AN=16834;AC=277;NS=8438;AC_Hom=10;AC_Het=267;AC_Hemi=0;MAF=0.0164138;HWE=0.0764686;NFAM=267	SVTYPE=BND;POS=756488;STRANDS=++:4;IMPRECISE;CIPOS=-7,9;CIEND=-7,9;CIPOS95=0,1;CIEND95=0,1;MATEID=68308_1;EVENT=68308;SECONDARY;SU=4;PE=0;SR=4;ALG=PROD;AF=0.01645;NSAMP=272;MSQ=21.73;AN=16834;AC=277;NS=8438;AC_Hom=10;AC_Het=267;AC_Hemi=0;MAF=0.0164138;HWE=0.0764686;NFAM=267
7	77748877	77748897	7	77749047	77749067	223256	940.74	+	-	DEL	PASS	223256	N	<DEL>	.	.	.	SVTYPE=DEL;POS=77748887;SVLEN=-170;END=77749057;STRANDS=+-:12;CIPOS=-10,10;CIEND=-10,10;CIPOS95=0,0;CIEND95=0,0;SU=12;PE=0;SR=12;ALG=PROD;AF=0.0001782;NSAMP=3;MSQ=311.73;AN=16834;AC=3;NS=8438;AC_Hom=0;AC_Het=3;AC_Hemi=0;MAF=0.000177767;HWE=1;NFAM=3	.
7	77789155	77789161	7	77789214	77789234	223257	314.78	+	-	BND	PASS	223257_1	N	N[7:77789225[	223257_2	N	]7:77789159]N	SVTYPE=BND;POS=77789159;STRANDS=+-:10;CIPOS=-4,2;CIEND=-10,10;CIPOS95=0,0;CIEND95=0,0;MATEID=223257_2;EVENT=223257;SU=10;PE=0;SR=10;ALG=PROD;AF=5.94e-05;NSAMP=1;MSQ=314.67;AN=16834;AC=1;NS=8438;AC_Hom=0;AC_Het=1;AC_Hemi=0;MAF=5.92557e-05;HWE=1;NFAM=1	SVTYPE=BND;POS=77789225;STRANDS=+-:10;CIPOS=-10,10;CIEND=-4,2;CIPOS95=0,0;CIEND95=0,0;MATEID=223257_1;EVENT=223257;SECONDARY;SU=10;PE=0;SR=10;ALG=PROD;AF=5.94e-05;NSAMP=1;MSQ=314.67;AN=16834;AC=1;NS=8438;AC_Hom=0;AC_Het=1;AC_Hemi=0;MAF=5.92557e-05;HWE=1;NFAM=1
7	77849895	77849897	7	77849965	77849967	223258	16683.1	+	-	BND	LOW	223258_1	N	N[7:77849967[	223258_2	N	]7:77849896]N	SVTYPE=BND;POS=77849896;STRANDS=+-:611;CIPOS=-1,1;CIEND=-1,1;CIPOS95=0,0;CIEND95=0,0;MATEID=223258_2;EVENT=223258;SU=611;PE=1;SR=610;ALG=PROD;AF=0.004752;NSAMP=78;MSQ=213.88;AN=16834;AC=80;NS=8438;AC_Hom=4;AC_Het=76;AC_Hemi=0;MAF=0.00474046;HWE=0.0148955;NFAM=75	SVTYPE=BND;POS=77849967;STRANDS=+-:611;CIPOS=-1,1;CIEND=-1,1;CIPOS95=0,0;CIEND95=0,0;MATEID=223258_1;EVENT=223258;SECONDARY;SU=611;PE=1;SR=610;ALG=PROD;AF=0.004752;NSAMP=78;MSQ=213.88;AN=16834;AC=80;NS=8438;AC_Hom=4;AC_Het=76;AC_Hemi=0;MAF=0.00474046;HWE=0.0148955;NFAM=75
7	77863870	77863870	7	77863960	77863960	223259	1.42355e+06	+	-	BND	PASS	223259_1	N	N[7:77863961[	223259_2	N	]7:77863870]N	SVTYPE=BND;POS=77863870;STRANDS=+-:40952;CIPOS=0,0;CIEND=0,0;CIPOS95=0,0;CIEND95=0,0;MATEID=223259_2;EVENT=223259;SU=40952;PE=90;SR=40862;ALG=PROD;AF=0.2813;NSAMP=3885;MSQ=365.8;AN=16834;AC=4736;NS=8438;AC_Hom=1704;AC_Het=3040;AC_Hemi=0;MAF=0.281109;HWE=8.1337e-23;NFAM=3301	SVTYPE=BND;POS=77863961;STRANDS=+-:40952;CIPOS=0,0;CIEND=0,0;CIPOS95=0,0;CIEND95=0,0;MATEID=223259_1;EVENT=223259;SECONDARY;SU=40952;PE=90;SR=40862;ALG=PROD;AF=0.2813;NSAMP=3885;MSQ=365.8;AN=16834;AC=4736;NS=8438;AC_Hom=1704;AC_Het=3040;AC_Hemi=0;MAF=0.281109;HWE=8.1337e-23;NFAM=3301
7	77902830	77903172	7	77918917	77919261	314341	224.97	+	+	BND	LOW	314341_1	N	N]7:77918947]	314341_2	N	N]7:77902860]	SVTYPE=BND;POS=77902860;STRANDS=++:14;IMPRECISE;CIPOS=-30,312;CIEND=-30,314;CIPOS95=-30,62;CIEND95=-30,47;MATEID=314341_2;EVENT=314341;SU=14;PE=14;SR=0;ALG=PROD;AF=0.0001188;NSAMP=2;MSQ=112.34;AN=16834;AC=2;NS=8438;AC_Hom=0;AC_Het=2;AC_Hemi=0;MAF=0.000118511;HWE=1;NFAM=2	SVTYPE=BND;POS=77918947;STRANDS=++:14;IMPRECISE;CIPOS=-30,314;CIEND=-30,312;CIPOS95=-30,47;CIEND95=-30,62;MATEID=314341_1;EVENT=314341;SECONDARY;SU=14;PE=14;SR=0;ALG=PROD;AF=0.0001188;NSAMP=2;MSQ=112.34;AN=16834;AC=2;NS=8438;AC_Hom=0;AC_Het=2;AC_Hemi=0;MAF=0.000118511;HWE=1;NFAM=2
7	77925933	77925949	7	77931006	77931014	223260	386.49	+	-	DEL	PASS	223260	N	<DEL>	.	.	.	SVTYPE=DEL;POS=77925939;SVLEN=-5072;END=77931011;STRANDS=+-:19;CIPOS=-6,10;CIEND=-5,3;CIPOS95=0,0;CIEND95=0,0;SU=19;PE=12;SR=7;ALG=PROD;AF=5.94e-05;NSAMP=1;MSQ=386.49;AN=16834;AC=1;NS=8438;AC_Hom=0;AC_Het=1;AC_Hemi=0;MAF=5.92557e-05;HWE=1;NFAM=1	.
7	77927815	77927835	7	78333716	78333732	284574	793.57	-	+	DUP	PASS	284574	N	<DUP>	.	.	.	SVTYPE=DUP;POS=77927825;SVLEN=405897;END=78333722;STRANDS=-+:80;CIPOS=-10,10;CIEND=-6,10;CIPOS95=0,0;CIEND95=0,0;SU=80;PE=46;SR=34;ALG=PROD;AF=0.000297;NSAMP=4;MSQ=198.25;AN=16834;AC=5;NS=8438;AC_Hom=2;AC_Het=3;AC_Hemi=0;MAF=0.000296279;HWE=0.00059254;NFAM=1	.
7	77935043	77935050	7	77935151	77935158	223261	311.73	+	-	DEL	PASS	223261	N	<DEL>	.	.	.	SVTYPE=DEL;POS=77935047;SVLEN=-108;END=77935155;STRANDS=+-:9;CIPOS=-4,3;CIEND=-4,3;CIPOS95=0,0;CIEND95=0,0;SU=9;PE=0;SR=9;ALG=PROD;AF=5.94e-05;NSAMP=1;MSQ=311.72;AN=16834;AC=1;NS=8438;AC_Hom=0;AC_Het=1;AC_Hemi=0;MAF=5.92557e-05;HWE=1;NFAM=1	.
7	77950099	77950369	18	37696060	37696392	66787	2532.79	+	+	BND	LOW	66787_1	N	N]18:37696094]	66787_2	N	N]7:77950129]	SVTYPE=BND;POS=77950129;STRANDS=++:133;IMPRECISE;CIPOS=-30,240;CIEND=-34,298;CIPOS95=-6,6;CIEND95=-17,17;MATEID=66787_2;EVENT=66787;SU=133;PE=133;SR=0;ALG=PROD;AF=0.001247;NSAMP=21;MSQ=120.61;AN=16834;AC=21;NS=8438;AC_Hom=0;AC_Het=21;AC_Hemi=0;MAF=0.00124437;HWE=1;NFAM=21	SVTYPE=BND;POS=37696094;STRANDS=++:133;IMPRECISE;CIPOS=-34,298;CIEND=-30,240;CIPOS95=-17,17;CIEND95=-6,6;MATEID=66787_1;EVENT=66787;SECONDARY;SU=133;PE=133;SR=0;ALG=PROD;AF=0.001247;NSAMP=21;MSQ=120.61;AN=16834;AC=21;NS=8438;AC_Hom=0;AC_Het=21;AC_Hemi=0;MAF=0.00124437;HWE=1;NFAM=21
7	77950127	77950325	18	37695581	37695828	66786	1454.11	-	-	BND	LOW	66786_1	N	[18:37695792[N	66786_2	N	[7:77950295[N	SVTYPE=BND;POS=77950295;STRANDS=--:111;IMPRECISE;CIPOS=-167,31;CIEND=-210,37;CIPOS95=-9,9;CIEND95=-22,22;MATEID=66786_2;EVENT=66786;SU=111;PE=111;SR=0;ALG=PROD;AF=0.001069;NSAMP=18;MSQ=80.63;AN=16834;AC=18;NS=8438;AC_Hom=0;AC_Het=18;AC_Hemi=0;MAF=0.0010666;HWE=1;NFAM=18	SVTYPE=BND;POS=37695792;STRANDS=--:111;IMPRECISE;CIPOS=-210,37;CIEND=-167,31;CIPOS95=-22,22;CIEND95=-9,9;MATEID=66786_1;EVENT=66786;SECONDARY;SU=111;PE=111;SR=0;ALG=PROD;AF=0.001069;NSAMP=18;MSQ=80.63;AN=16834;AC=18;NS=8438;AC_Hom=0;AC_Het=18;AC_Hemi=0;MAF=0.0010666;HWE=1;NFAM=18
7	77957778	77957787	7	77957896	77957905	284575	94.01	-	+	DUP	PASS	284575	N	<DUP>	.	.	.	SVTYPE=DUP;POS=77957783;SVLEN=118;END=77957901;STRANDS=-+:7;CIPOS=-5,4;CIEND=-5,4;CIPOS95=0,0;CIEND95=0,0;SU=7;PE=0;SR=7;ALG=PROD;AF=5.94e-05;NSAMP=1;MSQ=64.4;AN=16834;AC=1;NS=8438;AC_Hom=0;AC_Het=1;AC_Hemi=0;MAF=5.92557e-05;HWE=1;NFAM=1	.
7	77957839	77957855	7	121462957	121462973	223262	108086.0	+	-	BND	LOW	223262_1	N	N[7:121462966[	223262_2	N	]7:77957847]N	SVTYPE=BND;POS=77957847;STRANDS=+-:49;CIPOS=-8,8;CIEND=-8,8;CIPOS95=0,0;CIEND95=0,0;MATEID=223262_2;EVENT=223262;SU=49;PE=0;SR=49;ALG=PROD;AF=0.1552;NSAMP=2613;MSQ=40.83;AN=16834;AC=2613;NS=8438;AC_Hom=0;AC_Het=2620;AC_Hemi=0;MAF=0.15525;HWE=0;NFAM=2358	SVTYPE=BND;POS=121462966;STRANDS=+-:49;CIPOS=-8,8;CIEND=-8,8;CIPOS95=0,0;CIEND95=0,0;MATEID=223262_1;EVENT=223262;SECONDARY;SU=49;PE=0;SR=49;ALG=PROD;AF=0.1552;NSAMP=2613;MSQ=40.83;AN=16834;AC=2613;NS=8438;AC_Hom=0;AC_Het=2620;AC_Hemi=0;MAF=0.15525;HWE=0;NFAM=2358
7	77957846	77957850	7	92001312	92001316	314342	18690.5	+	+	BND	LOW	314342_1	N	N]7:92001314]	314342_2	N	N]7:77957847]	SVTYPE=BND;POS=77957847;STRANDS=++:510;CIPOS=-1,3;CIEND=-2,2;CIPOS95=0,0;CIEND95=0,0;MATEID=314342_2;EVENT=314342;SU=510;PE=0;SR=510;ALG=PROD;AF=0.03297;NSAMP=555;MSQ=32.92;AN=16834;AC=555;NS=8438;AC_Hom=0;AC_Het=557;AC_Hemi=0;MAF=0.0330054;HWE=0.000119142;NFAM=527	SVTYPE=BND;POS=92001314;STRANDS=++:510;CIPOS=-2,2;CIEND=-1,3;CIPOS95=0,0;CIEND95=0,0;MATEID=314342_1;EVENT=314342;SECONDARY;SU=510;PE=0;SR=510;ALG=PROD;AF=0.03297;NSAMP=555;MSQ=32.92;AN=16834;AC=555;NS=8438;AC_Hom=0;AC_Het=557;AC_Hemi=0;MAF=0.0330054;HWE=0.000119142;NFAM=527
7	77959652	77959652	7	77959960	77959960	223263	4.4331e+06	+	-	MEI	PASS	223263	N	<DEL:ME:SINE|Alu|AluYf4>	.	.	.	SVTYPE=MEI;POS=77959652;SVLEN=-308;END=77959960;STRANDS=+-:101591;CIPOS=0,0;CIEND=0,0;CIPOS95=0,0;CIEND95=0,0;SU=101591;PE=23785;SR=77806;ALG=PROD;AF=0.5143;NSAMP=6371;MSQ=693.71;AN=16834;AC=8657;NS=8438;AC_Hom=4586;AC_Het=4093;AC_Hemi=0;MAF=0.485719;HWE=0.00784564;NFAM=5590	.
7	78006773	78006784	7	78006919	78006930	223264	155.81	+	-	DEL	PASS	223264	N	<DEL>	.	.	.	SVTYPE=DEL;POS=78006779;SVLEN=-146;END=78006925;STRANDS=+-:6;CIPOS=-6,5;CIEND=-6,5;CIPOS95=0,0;CIEND95=0,0;SU=6;PE=0;SR=6;ALG=PROD;AF=5.94e-05;NSAMP=1;MSQ=155.73;AN=16834;AC=1;NS=8438;AC_Hom=0;AC_Het=1;AC_Hemi=0;MAF=5.92557e-05;HWE=1;NFAM=1	.
7	78028161	78028172	7	78028444	78028449	223265	469.87	+	-	DEL	PASS	223265	N	<DEL>	.	.	.	SVTYPE=DEL;POS=78028167;SVLEN=-280;END=78028447;STRANDS=+-:14;CIPOS=-6,5;CIEND=-3,2;CIPOS95=0,0;CIEND95=0,0;SU=14;PE=2;SR=12;ALG=PROD;AF=5.94e-05;NSAMP=1;MSQ=467.46;AN=16834;AC=1;NS=8438;AC_Hom=0;AC_Het=1;AC_Hemi=0;MAF=5.92557e-05;HWE=1;NFAM=1	.
7	78082734	78082779	7	78083829	78083876	314343	856.89	-	-	BND	PASS	314343_1	N	[7:78083854[N	314343_2	N	[7:78082759[N	SVTYPE=BND;POS=78082759;STRANDS=--:47;CIPOS=-24,21;CIEND=-24,23;CIPOS95=0,0;CIEND95=0,0;MATEID=314343_2;EVENT=314343;SU=47;PE=24;SR=23;ALG=PROD;AF=0.0001188;NSAMP=2;MSQ=428.44;AN=16834;AC=2;NS=8438;AC_Hom=0;AC_Het=2;AC_Hemi=0;MAF=0.000118511;HWE=1;NFAM=2	SVTYPE=BND;POS=78083854;STRANDS=--:47;CIPOS=-24,23;CIEND=-24,21;CIPOS95=0,0;CIEND95=0,0;MATEID=314343_1;EVENT=314343;SECONDARY;SU=47;PE=24;SR=23;ALG=PROD;AF=0.0001188;NSAMP=2;MSQ=428.44;AN=16834;AC=2;NS=8438;AC_Hom=0;AC_Het=2;AC_Hemi=0;MAF=0.000118511;HWE=1;NFAM=2
7	78083037	78083093	7	78083834	78083888	314344	200.18	+	+	BND	LOW	314344_1	N	N]7:78083858]	314344_2	N	N]7:78083063]	SVTYPE=BND;POS=78083063;STRANDS=++:16;CIPOS=-26,30;CIEND=-24,30;CIPOS95=0,0;CIEND95=0,0;MATEID=314344_2;EVENT=314344;SU=16;PE=12;SR=4;ALG=PROD;AF=0.0001188;NSAMP=2;MSQ=100.09;AN=16834;AC=2;NS=8438;AC_Hom=0;AC_Het=2;AC_Hemi=0;MAF=0.000118511;HWE=1;NFAM=2	SVTYPE=BND;POS=78083858;STRANDS=++:16;CIPOS=-24,30;CIEND=-26,30;CIPOS95=0,0;CIEND95=0,0;MATEID=314344_1;EVENT=314344;SECONDARY;SU=16;PE=12;SR=4;ALG=PROD;AF=0.0001188;NSAMP=2;MSQ=100.09;AN=16834;AC=2;NS=8438;AC_Hom=0;AC_Het=2;AC_Hemi=0;MAF=0.000118511;HWE=1;NFAM=2
7	78095208	78095442	X	11731453	11731933	68786	9.14	-	+	BND	LOW	68786_1	N	]X:11731483]N	68786_2	N	N[7:78095413[	SVTYPE=BND;POS=78095413;STRANDS=-+:6;IMPRECISE;CIPOS=-204,30;CIEND=-30,450;CIPOS95=-79,30;CIEND95=-30,179;MATEID=68786_2;EVENT=68786;SU=6;PE=6;SR=0;ALG=PROD;AF=5.94e-05;NSAMP=1;MSQ=9.14;AN=16834;AC=1;NS=8438;AC_Hom=0;AC_Het=1;AC_Hemi=0;MAF=5.92557e-05;HWE=1;NFAM=1	SVTYPE=BND;POS=11731483;STRANDS=-+:6;IMPRECISE;CIPOS=-30,450;CIEND=-204,30;CIPOS95=-30,179;CIEND95=-79,30;MATEID=68786_1;EVENT=68786;SECONDARY;SU=6;PE=6;SR=0;ALG=PROD;AF=5.94e-05;NSAMP=1;MSQ=9.14;AN=16834;AC=1;NS=8438;AC_Hom=0;AC_Het=1;AC_Hemi=0;MAF=5.92557e-05;HWE=1;NFAM=1
7	78095395	78095441	X	11731382	11731442	68787	41.76	+	-	BND	LOW	68787_1	N	N[X:11731413[	68787_2	N	]7:78095419]N	SVTYPE=BND;POS=78095419;STRANDS=+-:17;CIPOS=-24,22;CIEND=-30,30;CIPOS95=0,0;CIEND95=0,0;MATEID=68787_2;EVENT=68787;SU=17;PE=7;SR=10;ALG=PROD;AF=5.94e-05;NSAMP=1;MSQ=41.7;AN=16834;AC=1;NS=8438;AC_Hom=0;AC_Het=1;AC_Hemi=0;MAF=5.92557e-05;HWE=1;NFAM=1	SVTYPE=BND;POS=11731413;STRANDS=+-:17;CIPOS=-30,30;CIEND=-24,22;CIPOS95=0,0;CIEND95=0,0;MATEID=68787_1;EVENT=68787;SECONDARY;SU=17;PE=7;SR=10;ALG=PROD;AF=5.94e-05;NSAMP=1;MSQ=41.7;AN=16834;AC=1;NS=8438;AC_Hom=0;AC_Het=1;AC_Hemi=0;MAF=5.92557e-05;HWE=1;NFAM=1
7	78104573	78104907	8	73783237	73783570	68104	200.5	-	-	BND	LOW	68104_1	N	[8:73783528[N	68104_2	N	[7:78104864[N	SVTYPE=BND;POS=78104864;STRANDS=--:14;IMPRECISE;CIPOS=-290,44;CIEND=-290,43;CIPOS95=-70,44;CIEND95=-65,43;MATEID=68104_2;EVENT=68104;SU=14;PE=14;SR=0;ALG=PROD;AF=5.94e-05;NSAMP=1;MSQ=200.5;AN=16834;AC=1;NS=8438;AC_Hom=0;AC_Het=1;AC_Hemi=0;MAF=5.92557e-05;HWE=1;NFAM=1	SVTYPE=BND;POS=73783528;STRANDS=--:14;IMPRECISE;CIPOS=-290,43;CIEND=-290,44;CIPOS95=-65,43;CIEND95=-70,44;MATEID=68104_1;EVENT=68104;SECONDARY;SU=14;PE=14;SR=0;ALG=PROD;AF=5.94e-05;NSAMP=1;MSQ=200.5;AN=16834;AC=1;NS=8438;AC_Hom=0;AC_Het=1;AC_Hemi=0;MAF=5.92557e-05;HWE=1;NFAM=1
7	78104868	78104879	8	73785179	73785189	68108	251.48	+	+	BND	PASS	68108_1	N	N]8:73785184]	68108_2	N	N]7:78104873]	SVTYPE=BND;POS=78104873;STRANDS=++:21;CIPOS=-5,6;CIEND=-5,5;CIPOS95=0,0;CIEND95=0,0;MATEID=68108_2;EVENT=68108;SU=21;PE=16;SR=5;ALG=PROD;AF=5.94e-05;NSAMP=1;MSQ=251.48;AN=16834;AC=1;NS=8438;AC_Hom=0;AC_Het=1;AC_Hemi=0;MAF=5.92557e-05;HWE=1;NFAM=1	SVTYPE=BND;POS=73785184;STRANDS=++:21;CIPOS=-5,5;CIEND=-5,6;CIPOS95=0,0;CIEND95=0,0;MATEID=68108_1;EVENT=68108;SECONDARY;SU=21;PE=16;SR=5;ALG=PROD;AF=5.94e-05;NSAMP=1;MSQ=251.48;AN=16834;AC=1;NS=8438;AC_Hom=0;AC_Het=1;AC_Hemi=0;MAF=5.92557e-05;HWE=1;NFAM=1
7	78127052	78127072	14	37568005	37568021	65608	155.4	+	+	BND	LOW	65608_1	N	N]14:37568011]	65608_2	N	N]7:78127062]	SVTYPE=BND;POS=78127062;STRANDS=++:6;IMPRECISE;CIPOS=-10,10;CIEND=-6,10;CIPOS95=-1,1;CIEND95=-1,1;MATEID=65608_2;EVENT=65608;SU=6;PE=3;SR=3;ALG=PROD;AF=0.0004158;NSAMP=7;MSQ=21.43;AN=16834;AC=7;NS=8438;AC_Hom=0;AC_Het=7;AC_Hemi=0;MAF=0.00041479;HWE=1;NFAM=7	SVTYPE=BND;POS=37568011;STRANDS=++:6;IMPRECISE;CIPOS=-6,10;CIEND=-10,10;CIPOS95=-1,1;CIEND95=-1,1;MATEID=65608_1;EVENT=65608;SECONDARY;SU=6;PE=3;SR=3;ALG=PROD;AF=0.0004158;NSAMP=7;MSQ=21.43;AN=16834;AC=7;NS=8438;AC_Hom=0;AC_Het=7;AC_Hemi=0;MAF=0.00041479;HWE=1;NFAM=7
7	78127057	78127077	14	37567921	37567941	65607	29374.8	-	-	BND	LOW	65607_1	N	[14:37567932[N	65607_2	N	[7:78127068[N	SVTYPE=BND;POS=78127068;STRANDS=--:4;IMPRECISE;CIPOS=-10,10;CIEND=-10,10;CIPOS95=-1,1;CIEND95=-1,0;MATEID=65607_2;EVENT=65607;SU=4;PE=2;SR=2;ALG=PROD;AF=0.04776;NSAMP=742;MSQ=39.07;AN=16834;AC=804;NS=8438;AC_Hom=124;AC_Het=682;AC_Hemi=0;MAF=0.0477601;HWE=5.44574e-17;NFAM=672	SVTYPE=BND;POS=37567932;STRANDS=--:4;IMPRECISE;CIPOS=-10,10;CIEND=-10,10;CIPOS95=-1,0;CIEND95=-1,1;MATEID=65607_1;EVENT=65607;SECONDARY;SU=4;PE=2;SR=2;ALG=PROD;AF=0.04776;NSAMP=742;MSQ=39.07;AN=16834;AC=804;NS=8438;AC_Hom=124;AC_Het=682;AC_Hemi=0;MAF=0.0477601;HWE=5.44574e-17;NFAM=672
7	78127072	78127082	8	64901246	64901262	68075	35.63	+	+	BND	LOW	68075_1	N	N]8:64901252]	68075_2	N	N]7:78127078]	SVTYPE=BND;POS=78127078;STRANDS=++:13;CIPOS=-6,4;CIEND=-6,10;CIPOS95=0,0;CIEND95=0,0;MATEID=68075_2;EVENT=68075;SU=13;PE=7;SR=6;ALG=PROD;AF=5.94e-05;NSAMP=1;MSQ=35.37;AN=16834;AC=1;NS=8438;AC_Hom=0;AC_Het=1;AC_Hemi=0;MAF=5.92557e-05;HWE=1;NFAM=1	SVTYPE=BND;POS=64901252;STRANDS=++:13;CIPOS=-6,10;CIEND=-6,4;CIPOS95=0,0;CIEND95=0,0;MATEID=68075_1;EVENT=68075;SECONDARY;SU=13;PE=7;SR=6;ALG=PROD;AF=5.94e-05;NSAMP=1;MSQ=35.37;AN=16834;AC=1;NS=8438;AC_Hom=0;AC_Het=1;AC_Hemi=0;MAF=5.92557e-05;HWE=1;NFAM=1
7	78195303	78195617	7	78195414	78195654	223266	81.02	+	-	BND	LOW	223266_1	N	N[7:78195645[	223266_2	N	]7:78195313]N	SVTYPE=BND;POS=78195313;STRANDS=+-:5;IMPRECISE;CIPOS=-10,304;CIEND=-230,10;CIPOS95=-2,83;CIEND95=-123,2;MATEID=223266_2;EVENT=223266;SU=5;PE=5;SR=0;ALG=PROD;AF=5.94e-05;NSAMP=1;MSQ=6.88;AN=16834;AC=1;NS=8438;AC_Hom=0;AC_Het=2;AC_Hemi=0;MAF=0.000118511;HWE=1;NFAM=1	SVTYPE=BND;POS=78195645;STRANDS=+-:5;IMPRECISE;CIPOS=-230,10;CIEND=-10,304;CIPOS95=-123,2;CIEND95=-2,83;MATEID=223266_1;EVENT=223266;SECONDARY;SU=5;PE=5;SR=0;ALG=PROD;AF=5.94e-05;NSAMP=1;MSQ=6.88;AN=16834;AC=1;NS=8438;AC_Hom=0;AC_Het=2;AC_Hemi=0;MAF=0.000118511;HWE=1;NFAM=1
7	78202630	78202687	8	85270002	85270059	68136	217.61	+	+	BND	LOW	68136_1	N	N]8:85270031]	68136_2	N	N]7:78202659]	SVTYPE=BND;POS=78202659;STRANDS=++:4;CIPOS=-29,28;CIEND=-29,28;CIPOS95=0,0;CIEND95=0,0;MATEID=68136_2;EVENT=68136;SU=4;PE=0;SR=4;ALG=PROD;AF=0.0007129;NSAMP=12;MSQ=16.82;AN=16832;AC=12;NS=8437;AC_Hom=0;AC_Het=12;AC_Hemi=0;MAF=0.000711153;HWE=1;NFAM=12	SVTYPE=BND;POS=85270031;STRANDS=++:4;CIPOS=-29,28;CIEND=-29,28;CIPOS95=0,0;CIEND95=0,0;MATEID=68136_1;EVENT=68136;SECONDARY;SU=4;PE=0;SR=4;ALG=PROD;AF=0.0007129;NSAMP=12;MSQ=16.82;AN=16832;AC=12;NS=8437;AC_Hom=0;AC_Het=12;AC_Hemi=0;MAF=0.000711153;HWE=1;NFAM=12
7	78205848	78205848	7	78205926	78205926	223267	84835.9	+	-	BND	LOW	223267_1	N	N[7:78205927[	223267_2	N	]7:78205848]N	SVTYPE=BND;POS=78205848;STRANDS=+-:3008;CIPOS=0,0;CIEND=0,0;CIPOS95=0,0;CIEND95=0,0;MATEID=223267_2;EVENT=223267;SU=3008;PE=3;SR=3005;ALG=PROD;AF=0.02204;NSAMP=357;MSQ=237.14;AN=16834;AC=371;NS=8438;AC_Hom=28;AC_Het=344;AC_Hemi=0;MAF=0.0220431;HWE=5.70991e-05;NFAM=320	SVTYPE=BND;POS=78205927;STRANDS=+-:3008;CIPOS=0,0;CIEND=0,0;CIPOS95=0,0;CIEND95=0,0;MATEID=223267_1;EVENT=223267;SECONDARY;SU=3008;PE=3;SR=3005;ALG=PROD;AF=0.02204;NSAMP=357;MSQ=237.14;AN=16834;AC=371;NS=8438;AC_Hom=28;AC_Het=344;AC_Hemi=0;MAF=0.0220431;HWE=5.70991e-05;NFAM=320
7	78206701	78206708	7	78207475	78207482	223268	305.59	+	-	DEL	PASS	223268	N	<DEL>	.	.	.	SVTYPE=DEL;POS=78206705;SVLEN=-775;END=78207480;STRANDS=+-:16;CIPOS=-4,3;CIEND=-5,2;CIPOS95=0,0;CIEND95=0,0;SU=16;PE=8;SR=8;ALG=PROD;AF=5.94e-05;NSAMP=1;MSQ=305.59;AN=16834;AC=1;NS=8438;AC_Hom=0;AC_Het=1;AC_Hemi=0;MAF=5.92557e-05;HWE=1;NFAM=1	.
7	78276605	78276876	7	78282027	78282173	223269	574.97	+	-	BND	LOW	223269_1	N	N[7:78282144[	223269_2	N	]7:78276635]N	SVTYPE=BND;POS=78276635;STRANDS=+-:31;IMPRECISE;CIPOS=-30,241;CIEND=-116,30;CIPOS95=-21,21;CIEND95=-20,20;MATEID=223269_2;EVENT=223269;SU=31;PE=31;SR=0;ALG=PROD;AF=0.0002376;NSAMP=4;MSQ=143.75;AN=16834;AC=4;NS=8438;AC_Hom=0;AC_Het=4;AC_Hemi=0;MAF=0.000237023;HWE=1;NFAM=4	SVTYPE=BND;POS=78282144;STRANDS=+-:31;IMPRECISE;CIPOS=-116,30;CIEND=-30,241;CIPOS95=-20,20;CIEND95=-21,21;MATEID=223269_1;EVENT=223269;SECONDARY;SU=31;PE=31;SR=0;ALG=PROD;AF=0.0002376;NSAMP=4;MSQ=143.75;AN=16834;AC=4;NS=8438;AC_Hom=0;AC_Het=4;AC_Hemi=0;MAF=0.000237023;HWE=1;NFAM=4
7	78276628	78276814	7	78282475	78282795	284576	176.72	-	+	BND	LOW	284576_1	N	]7:78282505]N	284576_2	N	N[7:78276781[	SVTYPE=BND;POS=78276781;STRANDS=-+:19;IMPRECISE;CIPOS=-152,34;CIEND=-30,290;CIPOS95=-29,29;CIEND95=-30,37;MATEID=284576_2;EVENT=284576;SU=19;PE=19;SR=0;ALG=PROD;AF=0.0002376;NSAMP=4;MSQ=44.02;AN=16834;AC=4;NS=8438;AC_Hom=0;AC_Het=4;AC_Hemi=0;MAF=0.000237023;HWE=1;NFAM=4	SVTYPE=BND;POS=78282505;STRANDS=-+:19;IMPRECISE;CIPOS=-30,290;CIEND=-152,34;CIPOS95=-30,37;CIEND95=-29,29;MATEID=284576_1;EVENT=284576;SECONDARY;SU=19;PE=19;SR=0;ALG=PROD;AF=0.0002376;NSAMP=4;MSQ=44.02;AN=16834;AC=4;NS=8438;AC_Hom=0;AC_Het=4;AC_Hemi=0;MAF=0.000237023;HWE=1;NFAM=4
7	78280960	78281007	7	78281012	78281059	223270	395.97	+	-	BND	LOW	223270_1	N	N[7:78281037[	223270_2	N	]7:78280984]N	SVTYPE=BND;POS=78280984;STRANDS=+-:15;CIPOS=-24,23;CIEND=-24,23;CIPOS95=0,0;CIEND95=0,0;MATEID=223270_2;EVENT=223270;SU=15;PE=0;SR=15;ALG=PROD;AF=0.0001188;NSAMP=2;MSQ=197.85;AN=16834;AC=2;NS=8438;AC_Hom=0;AC_Het=2;AC_Hemi=0;MAF=0.000118511;HWE=1;NFAM=2	SVTYPE=BND;POS=78281037;STRANDS=+-:15;CIPOS=-24,23;CIEND=-24,23;CIPOS95=0,0;CIEND95=0,0;MATEID=223270_1;EVENT=223270;SECONDARY;SU=15;PE=0;SR=15;ALG=PROD;AF=0.0001188;NSAMP=2;MSQ=197.85;AN=16834;AC=2;NS=8438;AC_Hom=0;AC_Het=2;AC_Hemi=0;MAF=0.000118511;HWE=1;NFAM=2
7	78283944	78283950	7	78332973	78332980	284577	138.71	-	+	DUP	PASS	284577	N	<DUP>	.	.	.	SVTYPE=DUP;POS=78283948;SVLEN=49029;END=78332977;STRANDS=-+:16;CIPOS=-4,2;CIEND=-4,3;CIPOS95=0,0;CIEND95=0,0;SU=16;PE=7;SR=9;ALG=PROD;AF=5.94e-05;NSAMP=1;MSQ=135.99;AN=16834;AC=1;NS=8438;AC_Hom=0;AC_Het=1;AC_Hemi=0;MAF=5.92557e-05;HWE=1;NFAM=1	.
7	78284052	78284069	9	92136647	92136664	68563	978.02	+	+	BND	LOW	68563_1	N	N]9:92136656]	68563_2	N	N]7:78284061]	SVTYPE=BND;POS=78284061;STRANDS=++:4;CIPOS=-9,8;CIEND=-9,8;CIPOS95=0,0;CIEND95=0,0;MATEID=68563_2;EVENT=68563;SU=4;PE=0;SR=4;ALG=PROD;AF=0.003327;NSAMP=56;MSQ=15.4;AN=16834;AC=56;NS=8438;AC_Hom=0;AC_Het=57;AC_Hemi=0;MAF=0.00337758;HWE=1;NFAM=56	SVTYPE=BND;POS=92136656;STRANDS=++:4;CIPOS=-9,8;CIEND=-9,8;CIPOS95=0,0;CIEND95=0,0;MATEID=68563_1;EVENT=68563;SECONDARY;SU=4;PE=0;SR=4;ALG=PROD;AF=0.003327;NSAMP=56;MSQ=15.4;AN=16834;AC=56;NS=8438;AC_Hom=0;AC_Het=57;AC_Hemi=0;MAF=0.00337758;HWE=1;NFAM=56
7	78285578	78285638	7	78291974	78292021	223272	581.37	+	-	DEL	PASS	223272	N	<DEL>	.	.	.	SVTYPE=DEL;POS=78285608;SVLEN=-6391;END=78291999;STRANDS=+-:28;CIPOS=-30,30;CIEND=-25,22;CIPOS95=0,0;CIEND95=0,0;SU=28;PE=13;SR=15;ALG=PROD;AF=0.0001188;NSAMP=2;MSQ=290.69;AN=16834;AC=2;NS=8438;AC_Hom=0;AC_Het=2;AC_Hemi=0;MAF=0.000118511;HWE=1;NFAM=2	.
7	78334096	78334113	15	35738407	35738425	65864	14.5	+	-	BND	LOW	65864_1	N	N[15:35738418[	65864_2	N	]7:78334105]N	SVTYPE=BND;POS=78334105;STRANDS=+-:4;IMPRECISE;CIPOS=-9,8;CIEND=-10,8;CIPOS95=0,1;CIEND95=-1,0;MATEID=65864_2;EVENT=65864;SU=4;PE=0;SR=4;ALG=PROD;AF=5.94e-05;NSAMP=1;MSQ=12.23;AN=16834;AC=1;NS=8438;AC_Hom=0;AC_Het=1;AC_Hemi=0;MAF=5.92557e-05;HWE=1;NFAM=1	SVTYPE=BND;POS=35738418;STRANDS=+-:4;IMPRECISE;CIPOS=-10,8;CIEND=-9,8;CIPOS95=-1,0;CIEND95=0,1;MATEID=65864_1;EVENT=65864;SECONDARY;SU=4;PE=0;SR=4;ALG=PROD;AF=5.94e-05;NSAMP=1;MSQ=12.23;AN=16834;AC=1;NS=8438;AC_Hom=0;AC_Het=1;AC_Hemi=0;MAF=5.92557e-05;HWE=1;NFAM=1
7	78357861	78357861	7	78358180	78358180	223274	897748.0	+	-	MEI	PASS	223274	N	<DEL:ME:SINE|Alu|AluYa5>	.	.	.	SVTYPE=MEI;POS=78357861;SVLEN=-319;END=78358180;STRANDS=+-:22075;CIPOS=0,0;CIEND=0,0;CIPOS95=0,0;CIEND95=0,0;SU=22075;PE=6751;SR=15324;ALG=PROD;AF=0.1132;NSAMP=1759;MSQ=509.34;AN=16834;AC=1906;NS=8438;AC_Hom=294;AC_Het=1617;AC_Hemi=0;MAF=0.113238;HWE=5.69054e-05;NFAM=1642	.
7	78415735	78415748	7	78421312	78421326	223275	188.67	+	-	DEL	PASS	223275	N	<DEL>	.	.	.	SVTYPE=DEL;POS=78415741;SVLEN=-5580;END=78421321;STRANDS=+-:11;CIPOS=-6,7;CIEND=-9,5;CIPOS95=0,0;CIEND95=0,0;SU=11;PE=7;SR=4;ALG=PROD;AF=5.94e-05;NSAMP=1;MSQ=188.67;AN=16834;AC=1;NS=8438;AC_Hom=0;AC_Het=1;AC_Hemi=0;MAF=5.92557e-05;HWE=1;NFAM=1	.
7	78434180	78434193	7	78437193	78437205	223276	4419.92	+	-	BND	PASS	223276_1	N	N[7:78437201[	223276_2	N	]7:78434186]N	SVTYPE=BND;POS=78434186;STRANDS=+-:203;CIPOS=-6,7;CIEND=-7,5;CIPOS95=0,0;CIEND95=0,0;MATEID=223276_2;EVENT=223276;SU=203;PE=87;SR=116;ALG=PROD;AF=0.0007128;NSAMP=12;MSQ=368.33;AN=16834;AC=12;NS=8438;AC_Hom=0;AC_Het=12;AC_Hemi=0;MAF=0.000711069;HWE=1;NFAM=11	SVTYPE=BND;POS=78437201;STRANDS=+-:203;CIPOS=-7,5;CIEND=-6,7;CIPOS95=0,0;CIEND95=0,0;MATEID=223276_1;EVENT=223276;SECONDARY;SU=203;PE=87;SR=116;ALG=PROD;AF=0.0007128;NSAMP=12;MSQ=368.33;AN=16834;AC=12;NS=8438;AC_Hom=0;AC_Het=12;AC_Hemi=0;MAF=0.000711069;HWE=1;NFAM=11
7	78452275	78452752	9	78069258	78069789	68510	16.45	-	-	BND	LOW	68510_1	N	[9:78069780[N	68510_2	N	[7:78452743[N	SVTYPE=BND;POS=78452743;STRANDS=--:4;IMPRECISE;CIPOS=-467,10;CIEND=-521,10;CIPOS95=-183,1;CIEND95=-184,0;MATEID=68510_2;EVENT=68510;SU=4;PE=4;SR=0;ALG=PROD;AF=0.0001188;NSAMP=2;MSQ=8.12;AN=16834;AC=2;NS=8438;AC_Hom=0;AC_Het=2;AC_Hemi=0;MAF=0.000118511;HWE=1;NFAM=2	SVTYPE=BND;POS=78069780;STRANDS=--:4;IMPRECISE;CIPOS=-521,10;CIEND=-467,10;CIPOS95=-184,0;CIEND95=-183,1;MATEID=68510_1;EVENT=68510;SECONDARY;SU=4;PE=4;SR=0;ALG=PROD;AF=0.0001188;NSAMP=2;MSQ=8.12;AN=16834;AC=2;NS=8438;AC_Hom=0;AC_Het=2;AC_Hemi=0;MAF=0.000118511;HWE=1;NFAM=2
7	78452379	78452623	8	19017706	19017904	67946	16556.0	-	-	BND	LOW	67946_1	N	[8:19017895[N	67946_2	N	[7:78452610[N	SVTYPE=BND;POS=78452610;STRANDS=--:257;IMPRECISE;CIPOS=-230,14;CIEND=-188,10;CIPOS95=-13,13;CIEND95=-7,7;MATEID=67946_2;EVENT=67946;SU=257;PE=257;SR=0;ALG=PROD;AF=0.01152;NSAMP=194;MSQ=85.22;AN=16834;AC=194;NS=8438;AC_Hom=0;AC_Het=194;AC_Hemi=0;MAF=0.0114956;HWE=0.630398;NFAM=192	SVTYPE=BND;POS=19017895;STRANDS=--:257;IMPRECISE;CIPOS=-188,10;CIEND=-230,14;CIPOS95=-7,7;CIEND95=-13,13;MATEID=67946_1;EVENT=67946;SECONDARY;SU=257;PE=257;SR=0;ALG=PROD;AF=0.01152;NSAMP=194;MSQ=85.22;AN=16834;AC=194;NS=8438;AC_Hom=0;AC_Het=194;AC_Hemi=0;MAF=0.0114956;HWE=0.630398;NFAM=192
7	78452912	78452928	8	19017900	19017913	67947	26921.3	+	+	BND	LOW	67947_1	N	N]8:19017903]	67947_2	N	N]7:78452918]	SVTYPE=BND;POS=78452918;STRANDS=++:717;CIPOS=-6,10;CIEND=-3,10;CIPOS95=0,0;CIEND95=0,0;MATEID=67947_2;EVENT=67947;SU=717;PE=707;SR=10;ALG=PROD;AF=0.01295;NSAMP=218;MSQ=123.47;AN=16834;AC=218;NS=8438;AC_Hom=0;AC_Het=218;AC_Hemi=0;MAF=0.0129178;HWE=0.406723;NFAM=216	SVTYPE=BND;POS=19017903;STRANDS=++:717;CIPOS=-3,10;CIEND=-6,10;CIPOS95=0,0;CIEND95=0,0;MATEID=67947_1;EVENT=67947;SECONDARY;SU=717;PE=707;SR=10;ALG=PROD;AF=0.01295;NSAMP=218;MSQ=123.47;AN=16834;AC=218;NS=8438;AC_Hom=0;AC_Het=218;AC_Hemi=0;MAF=0.0129178;HWE=0.406723;NFAM=216
7	78486510	78486859	7	78521222	78521736	314345	118.38	+	+	BND	LOW	314345_1	N	N]7:78521232]	314345_2	N	N]7:78486520]	SVTYPE=BND;POS=78486520;STRANDS=++:4;IMPRECISE;CIPOS=-10,339;CIEND=-10,504;CIPOS95=-2,91;CIEND95=-1,169;MATEID=314345_2;EVENT=314345;SU=4;PE=4;SR=0;ALG=PROD;AF=0.0004158;NSAMP=7;MSQ=14.03;AN=16834;AC=7;NS=8438;AC_Hom=0;AC_Het=7;AC_Hemi=0;MAF=0.00041479;HWE=1;NFAM=7	SVTYPE=BND;POS=78521232;STRANDS=++:4;IMPRECISE;CIPOS=-10,504;CIEND=-10,339;CIPOS95=-1,169;CIEND95=-2,91;MATEID=314345_1;EVENT=314345;SECONDARY;SU=4;PE=4;SR=0;ALG=PROD;AF=0.0004158;NSAMP=7;MSQ=14.03;AN=16834;AC=7;NS=8438;AC_Hom=0;AC_Het=7;AC_Hemi=0;MAF=0.00041479;HWE=1;NFAM=7
7	78511325	78511328	7	78512726	78512729	223277	10202.9	+	-	BND	PASS	223277_1	N	N[7:78512729[	223277_2	N	]7:78511327]N	SVTYPE=BND;POS=78511327;STRANDS=+-:456;CIPOS=-2,1;CIEND=-2,1;CIPOS95=0,0;CIEND95=0,0;MATEID=223277_2;EVENT=223277;SU=456;PE=243;SR=213;ALG=PROD;AF=0.001663;NSAMP=28;MSQ=364.39;AN=16834;AC=28;NS=8438;AC_Hom=0;AC_Het=28;AC_Hemi=0;MAF=0.00165916;HWE=1;NFAM=26	SVTYPE=BND;POS=78512729;STRANDS=+-:456;CIPOS=-2,1;CIEND=-2,1;CIPOS95=0,0;CIEND95=0,0;MATEID=223277_1;EVENT=223277;SECONDARY;SU=456;PE=243;SR=213;ALG=PROD;AF=0.001663;NSAMP=28;MSQ=364.39;AN=16834;AC=28;NS=8438;AC_Hom=0;AC_Het=28;AC_Hemi=0;MAF=0.00165916;HWE=1;NFAM=26
7	78520861	78521178	7	78553197	78553585	314346	141.18	-	-	BND	LOW	314346_1	N	[7:78553577[N	314346_2	N	[7:78521169[N	SVTYPE=BND;POS=78521169;STRANDS=--:4;IMPRECISE;CIPOS=-307,10;CIEND=-379,9;CIPOS95=-127,1;CIEND95=-108,2;MATEID=314346_2;EVENT=314346;SU=4;PE=4;SR=0;ALG=PROD;AF=0.0001188;NSAMP=2;MSQ=70.33;AN=16834;AC=2;NS=8438;AC_Hom=0;AC_Het=2;AC_Hemi=0;MAF=0.000118511;HWE=1;NFAM=2	SVTYPE=BND;POS=78553577;STRANDS=--:4;IMPRECISE;CIPOS=-379,9;CIEND=-307,10;CIPOS95=-108,2;CIEND95=-127,1;MATEID=314346_1;EVENT=314346;SECONDARY;SU=4;PE=4;SR=0;ALG=PROD;AF=0.0001188;NSAMP=2;MSQ=70.33;AN=16834;AC=2;NS=8438;AC_Hom=0;AC_Het=2;AC_Hemi=0;MAF=0.000118511;HWE=1;NFAM=2
7	78532478	78532495	11	105049242	105049261	64692	13778.5	-	-	BND	LOW	64692_1	N	[11:105049253[N	64692_2	N	[7:78532489[N	SVTYPE=BND;POS=78532489;STRANDS=--:297;CIPOS=-10,7;CIEND=-10,9;CIPOS95=0,0;CIEND95=0,0;MATEID=64692_2;EVENT=64692;SU=297;PE=280;SR=17;ALG=PROD;AF=0.02376;NSAMP=400;MSQ=33.56;AN=16834;AC=400;NS=8438;AC_Hom=0;AC_Het=403;AC_Hemi=0;MAF=0.0238801;HWE=0.0159907;NFAM=342	SVTYPE=BND;POS=105049253;STRANDS=--:297;CIPOS=-10,9;CIEND=-10,7;CIPOS95=0,0;CIEND95=0,0;MATEID=64692_1;EVENT=64692;SECONDARY;SU=297;PE=280;SR=17;ALG=PROD;AF=0.02376;NSAMP=400;MSQ=33.56;AN=16834;AC=400;NS=8438;AC_Hom=0;AC_Het=403;AC_Hemi=0;MAF=0.0238801;HWE=0.0159907;NFAM=342
7	78555156	78555176	7	78555228	78555248	223278	335.84	+	-	BND	PASS	223278_1	N	N[7:78555239[	223278_2	N	]7:78555166]N	SVTYPE=BND;POS=78555166;STRANDS=+-:12;CIPOS=-10,10;CIEND=-10,10;CIPOS95=0,0;CIEND95=0,0;MATEID=223278_2;EVENT=223278;SU=12;PE=0;SR=12;ALG=PROD;AF=5.94e-05;NSAMP=1;MSQ=335.71;AN=16834;AC=1;NS=8438;AC_Hom=0;AC_Het=1;AC_Hemi=0;MAF=5.92557e-05;HWE=1;NFAM=1	SVTYPE=BND;POS=78555239;STRANDS=+-:12;CIPOS=-10,10;CIEND=-10,10;CIPOS95=0,0;CIEND95=0,0;MATEID=223278_1;EVENT=223278;SECONDARY;SU=12;PE=0;SR=12;ALG=PROD;AF=5.94e-05;NSAMP=1;MSQ=335.71;AN=16834;AC=1;NS=8438;AC_Hom=0;AC_Het=1;AC_Hemi=0;MAF=5.92557e-05;HWE=1;NFAM=1
7	78620248	78620264	7	78620613	78620630	223279	515.35	+	-	BND	LOW	223279_1	N	N[7:78620623[	223279_2	N	]7:78620255]N	SVTYPE=BND;POS=78620255;STRANDS=+-:4;IMPRECISE;CIPOS=-7,9;CIEND=-9,8;CIPOS95=0,3;CIEND95=0,0;MATEID=223279_2;EVENT=223279;SU=4;PE=0;SR=4;ALG=PROD;AF=0.001604;NSAMP=27;MSQ=17.87;AN=16834;AC=27;NS=8438;AC_Hom=0;AC_Het=27;AC_Hemi=0;MAF=0.00159991;HWE=1;NFAM=27	SVTYPE=BND;POS=78620623;STRANDS=+-:4;IMPRECISE;CIPOS=-9,8;CIEND=-7,9;CIPOS95=0,0;CIEND95=0,3;MATEID=223279_1;EVENT=223279;SECONDARY;SU=4;PE=0;SR=4;ALG=PROD;AF=0.001604;NSAMP=27;MSQ=17.87;AN=16834;AC=27;NS=8438;AC_Hom=0;AC_Het=27;AC_Hemi=0;MAF=0.00159991;HWE=1;NFAM=27
7	78640991	78641011	7	78641065	78641085	223280	191.9	+	-	DEL	PASS	223280	N	<DEL>	.	.	.	SVTYPE=DEL;POS=78641001;SVLEN=-74;END=78641075;STRANDS=+-:8;CIPOS=-10,10;CIEND=-10,10;CIPOS95=0,0;CIEND95=0,0;SU=8;PE=0;SR=8;ALG=PROD;AF=5.94e-05;NSAMP=1;MSQ=191.87;AN=16834;AC=1;NS=8438;AC_Hom=0;AC_Het=1;AC_Hemi=0;MAF=5.92557e-05;HWE=1;NFAM=1	.
7	78657457	78657662	17	70750228	70750637	66678	48.2	-	+	BND	LOW	66678_1	N	]17:70750234]N	66678_2	N	N[7:78657653[	SVTYPE=BND;POS=78657653;STRANDS=-+:6;IMPRECISE;CIPOS=-195,10;CIEND=-6,403;CIPOS95=-93,2;CIEND95=0,172;MATEID=66678_2;EVENT=66678;SU=6;PE=6;SR=0;ALG=PROD;AF=5.94e-05;NSAMP=1;MSQ=44.51;AN=16834;AC=1;NS=8438;AC_Hom=0;AC_Het=1;AC_Hemi=0;MAF=5.92557e-05;HWE=1;NFAM=1	SVTYPE=BND;POS=70750234;STRANDS=-+:6;IMPRECISE;CIPOS=-6,403;CIEND=-195,10;CIPOS95=0,172;CIEND95=-93,2;MATEID=66678_1;EVENT=66678;SECONDARY;SU=6;PE=6;SR=0;ALG=PROD;AF=5.94e-05;NSAMP=1;MSQ=44.51;AN=16834;AC=1;NS=8438;AC_Hom=0;AC_Het=1;AC_Hemi=0;MAF=5.92557e-05;HWE=1;NFAM=1
7	78669135	78669152	7	78669197	78669214	223281	223.55	+	-	BND	LOW	223281_1	N	N[7:78669207[	223281_2	N	]7:78669144]N	SVTYPE=BND;POS=78669144;STRANDS=+-:4;CIPOS=-9,8;CIEND=-9,8;CIPOS95=0,0;CIEND95=0,0;MATEID=223281_2;EVENT=223281;SU=4;PE=0;SR=4;ALG=PROD;AF=0.0001188;NSAMP=2;MSQ=110.87;AN=16834;AC=2;NS=8438;AC_Hom=0;AC_Het=2;AC_Hemi=0;MAF=0.000118511;HWE=1;NFAM=2	SVTYPE=BND;POS=78669207;STRANDS=+-:4;CIPOS=-9,8;CIEND=-9,8;CIPOS95=0,0;CIEND95=0,0;MATEID=223281_1;EVENT=223281;SECONDARY;SU=4;PE=0;SR=4;ALG=PROD;AF=0.0001188;NSAMP=2;MSQ=110.87;AN=16834;AC=2;NS=8438;AC_Hom=0;AC_Het=2;AC_Hemi=0;MAF=0.000118511;HWE=1;NFAM=2
7	78672740	78672793	7	78675105	78675161	284578	32128.8	-	+	DUP	PASS	284578	N	<DUP>	.	.	.	SVTYPE=DUP;POS=78672791;SVLEN=2324;END=78675115;STRANDS=-+:3130;CIPOS=-51,2;CIEND=-10,46;CIPOS95=0,0;CIEND95=0,0;SU=3130;PE=3130;SR=0;ALG=PROD;AF=0.03154;NSAMP=440;MSQ=72.98;AN=16834;AC=531;NS=8438;AC_Hom=182;AC_Het=349;AC_Hemi=0;MAF=0.0314648;HWE=0;NFAM=437	.
7	78682562	78682770	7	78684204	78684342	223282	665.47	+	-	DEL	PASS	223282	N	<DEL>	.	.	.	SVTYPE=DEL;POS=78682572;SVLEN=-1760;END=78684332;STRANDS=+-:22;IMPRECISE;CIPOS=-10,198;CIEND=-128,10;CIPOS95=-2,47;CIEND95=-25,1;SU=22;PE=22;SR=0;ALG=PROD;AF=5.94e-05;NSAMP=1;MSQ=665.47;AN=16834;AC=1;NS=8438;AC_Hom=0;AC_Het=1;AC_Hemi=0;MAF=5.92557e-05;HWE=1;NFAM=1	.
7	78700633	78700638	7	78701556	78701561	223283	6950.97	+	-	BND	PASS	223283_1	N	N[7:78701561[	223283_2	N	]7:78700636]N	SVTYPE=BND;POS=78700636;STRANDS=+-:303;CIPOS=-3,2;CIEND=-4,1;CIPOS95=0,0;CIEND95=0,0;MATEID=223283_2;EVENT=223283;SU=303;PE=182;SR=121;ALG=PROD;AF=0.00101;NSAMP=17;MSQ=408.88;AN=16834;AC=17;NS=8438;AC_Hom=0;AC_Het=17;AC_Hemi=0;MAF=0.00100735;HWE=1;NFAM=17	SVTYPE=BND;POS=78701561;STRANDS=+-:303;CIPOS=-4,1;CIEND=-3,2;CIPOS95=0,0;CIEND95=0,0;MATEID=223283_1;EVENT=223283;SECONDARY;SU=303;PE=182;SR=121;ALG=PROD;AF=0.00101;NSAMP=17;MSQ=408.88;AN=16834;AC=17;NS=8438;AC_Hom=0;AC_Het=17;AC_Hemi=0;MAF=0.00100735;HWE=1;NFAM=17
7	78715525	78715584	7	78721058	78721098	223284	1096.99	+	-	DEL	PASS	223284	N	<DEL>	.	.	.	SVTYPE=DEL;POS=78715554;SVLEN=-5514;END=78721068;STRANDS=+-:49;CIPOS=-29,30;CIEND=-10,30;CIPOS95=0,0;CIEND95=0,0;SU=49;PE=27;SR=22;ALG=PROD;AF=0.0002376;NSAMP=4;MSQ=274.25;AN=16834;AC=4;NS=8438;AC_Hom=0;AC_Het=4;AC_Hemi=0;MAF=0.000237023;HWE=1;NFAM=4	.
7	78720450	78720493	7	78730081	78730132	223285	665.22	+	-	DEL	PASS	223285	N	<DEL>	.	.	.	SVTYPE=DEL;POS=78720472;SVLEN=-9636;END=78730108;STRANDS=+-:33;CIPOS=-22,21;CIEND=-27,24;CIPOS95=0,0;CIEND95=0,0;SU=33;PE=15;SR=18;ALG=PROD;AF=0.0001188;NSAMP=2;MSQ=332.61;AN=16834;AC=2;NS=8438;AC_Hom=0;AC_Het=2;AC_Hemi=0;MAF=0.000118511;HWE=1;NFAM=2	.
7	78758260	78758280	7	78763001	78763011	284579	112.83	-	+	DUP	PASS	284579	N	<DUP>	.	.	.	SVTYPE=DUP;POS=78758270;SVLEN=4737;END=78763007;STRANDS=-+:12;CIPOS=-10,10;CIEND=-6,4;CIPOS95=0,0;CIEND95=0,0;SU=12;PE=5;SR=7;ALG=PROD;AF=5.94e-05;NSAMP=1;MSQ=111.8;AN=16834;AC=1;NS=8438;AC_Hom=0;AC_Het=1;AC_Hemi=0;MAF=5.92557e-05;HWE=1;NFAM=1	.
7	78765384	78765902	19	58938635	58939003	67199	294.25	+	+	BND	LOW	67199_1	N	N]19:58938685]	67199_2	N	N]7:78765420]	SVTYPE=BND;POS=78765420;STRANDS=++:33;IMPRECISE;CIPOS=-36,482;CIEND=-50,318;CIPOS95=-36,86;CIEND95=-27,27;MATEID=67199_2;EVENT=67199;SU=33;PE=33;SR=0;ALG=PROD;AF=0.0008317;NSAMP=14;MSQ=19.83;AN=16834;AC=14;NS=8438;AC_Hom=0;AC_Het=14;AC_Hemi=0;MAF=0.00082958;HWE=1;NFAM=14	SVTYPE=BND;POS=58938685;STRANDS=++:33;IMPRECISE;CIPOS=-50,318;CIEND=-36,482;CIPOS95=-27,27;CIEND95=-36,86;MATEID=67199_1;EVENT=67199;SECONDARY;SU=33;PE=33;SR=0;ALG=PROD;AF=0.0008317;NSAMP=14;MSQ=19.83;AN=16834;AC=14;NS=8438;AC_Hom=0;AC_Het=14;AC_Hemi=0;MAF=0.00082958;HWE=1;NFAM=14
7	78765387	78765942	11	39197576	39198070	64452	229.43	+	+	BND	LOW	64452_1	N	N]11:39197610]	64452_2	N	N]7:78765416]	SVTYPE=BND;POS=78765416;STRANDS=++:12;IMPRECISE;CIPOS=-29,526;CIEND=-34,460;CIPOS95=-29,166;CIEND95=-34,158;MATEID=64452_2;EVENT=64452;SU=12;PE=12;SR=0;ALG=SUM;AF=0.0007128;NSAMP=12;MSQ=18.45;AN=16834;AC=12;NS=8438;AC_Hom=0;AC_Het=12;AC_Hemi=0;MAF=0.000711069;HWE=1;NFAM=12	SVTYPE=BND;POS=39197610;STRANDS=++:12;IMPRECISE;CIPOS=-34,460;CIEND=-29,526;CIPOS95=-34,158;CIEND95=-29,166;MATEID=64452_1;EVENT=64452;SECONDARY;SU=12;PE=12;SR=0;ALG=SUM;AF=0.0007128;NSAMP=12;MSQ=18.45;AN=16834;AC=12;NS=8438;AC_Hom=0;AC_Het=12;AC_Hemi=0;MAF=0.000711069;HWE=1;NFAM=12
7	78765410	78765871	17	5766312	5766616	66395	1563.6	+	+	BND	LOW	66395_1	N	N]17:5766362]	66395_2	N	N]7:78765445]	SVTYPE=BND;POS=78765445;STRANDS=++:27;IMPRECISE;CIPOS=-35,426;CIEND=-50,254;CIPOS95=-35,97;CIEND95=-18,18;MATEID=66395_2;EVENT=66395;SU=27;PE=27;SR=0;ALG=PROD;AF=0.004336;NSAMP=73;MSQ=20.54;AN=16834;AC=73;NS=8438;AC_Hom=0;AC_Het=74;AC_Hemi=0;MAF=0.00438493;HWE=1;NFAM=73	SVTYPE=BND;POS=5766362;STRANDS=++:27;IMPRECISE;CIPOS=-50,254;CIEND=-35,426;CIPOS95=-18,18;CIEND95=-35,97;MATEID=66395_1;EVENT=66395;SECONDARY;SU=27;PE=27;SR=0;ALG=PROD;AF=0.004336;NSAMP=73;MSQ=20.54;AN=16834;AC=73;NS=8438;AC_Hom=0;AC_Het=74;AC_Hemi=0;MAF=0.00438493;HWE=1;NFAM=73
7	78765442	78765458	19	54691889	54691909	67175	295.61	+	-	BND	LOW	67175_1	N	N[19:54691900[	67175_2	N	]7:78765448]N	SVTYPE=BND;POS=78765448;STRANDS=+-:4;IMPRECISE;CIPOS=-6,10;CIEND=-10,10;CIPOS95=-1,1;CIEND95=-1,1;MATEID=67175_2;EVENT=67175;SU=4;PE=2;SR=2;ALG=PROD;AF=0.0004158;NSAMP=7;MSQ=40.9;AN=16834;AC=7;NS=8438;AC_Hom=0;AC_Het=7;AC_Hemi=0;MAF=0.00041479;HWE=1;NFAM=7	SVTYPE=BND;POS=54691900;STRANDS=+-:4;IMPRECISE;CIPOS=-10,10;CIEND=-6,10;CIPOS95=-1,1;CIEND95=-1,1;MATEID=67175_1;EVENT=67175;SECONDARY;SU=4;PE=2;SR=2;ALG=PROD;AF=0.0004158;NSAMP=7;MSQ=40.9;AN=16834;AC=7;NS=8438;AC_Hom=0;AC_Het=7;AC_Hemi=0;MAF=0.00041479;HWE=1;NFAM=7
7	78782765	78782776	7	78782820	78782831	223287	123.06	+	-	BND	LOW	223287_1	N	N[7:78782827[	223287_2	N	]7:78782771]N	SVTYPE=BND;POS=78782771;STRANDS=+-:6;CIPOS=-6,5;CIEND=-6,5;CIPOS95=0,0;CIEND95=0,0;MATEID=223287_2;EVENT=223287;SU=6;PE=0;SR=6;ALG=PROD;AF=5.94e-05;NSAMP=1;MSQ=122.86;AN=16834;AC=1;NS=8438;AC_Hom=0;AC_Het=1;AC_Hemi=0;MAF=5.92557e-05;HWE=1;NFAM=1	SVTYPE=BND;POS=78782827;STRANDS=+-:6;CIPOS=-6,5;CIEND=-6,5;CIPOS95=0,0;CIEND95=0,0;MATEID=223287_1;EVENT=223287;SECONDARY;SU=6;PE=0;SR=6;ALG=PROD;AF=5.94e-05;NSAMP=1;MSQ=122.86;AN=16834;AC=1;NS=8438;AC_Hom=0;AC_Het=1;AC_Hemi=0;MAF=5.92557e-05;HWE=1;NFAM=1
7	78803913	78803915	7	78854063	78854064	223288	26678.0	+	-	DEL	PASS	223288	N	<DEL>	.	.	.	SVTYPE=DEL;POS=78803914;SVLEN=-50150;END=78854064;STRANDS=+-:1159;CIPOS=-1,1;CIEND=-1,0;CIPOS95=0,0;CIEND95=0,0;SU=1159;PE=706;SR=453;ALG=PROD;AF=0.004277;NSAMP=71;MSQ=375.75;AN=16834;AC=72;NS=8438;AC_Hom=2;AC_Het=70;AC_Hemi=0;MAF=0.00426641;HWE=0.1411;NFAM=70	.
7	78815622	78815785	7	78817087	78817225	284580	262.53	-	+	DUP	PASS	284580	N	<DUP>	.	.	.	SVTYPE=DUP;POS=78815755;SVLEN=1358;END=78817113;STRANDS=-+:26;IMPRECISE;CIPOS=-133,30;CIEND=-26,112;CIPOS95=-26,26;CIEND95=-26,27;SU=26;PE=26;SR=0;ALG=PROD;AF=0.0003565;NSAMP=5;MSQ=51.2;AN=16832;AC=6;NS=8437;AC_Hom=2;AC_Het=4;AC_Hemi=0;MAF=0.000355577;HWE=0.000888836;NFAM=5	.
7	78817735	78818195	7	78864154	78864463	223289	119.54	+	-	DEL	PASS	223289	N	<DEL>	.	.	.	SVTYPE=DEL;POS=78817765;SVLEN=-46668;END=78864433;STRANDS=+-:8;IMPRECISE;CIPOS=-30,430;CIEND=-279,30;CIPOS95=-30,103;CIEND95=-101,30;SU=8;PE=8;SR=0;ALG=PROD;AF=0.0001188;NSAMP=2;MSQ=59.77;AN=16834;AC=2;NS=8438;AC_Hom=0;AC_Het=2;AC_Hemi=0;MAF=0.000118511;HWE=1;NFAM=2	.
7	78841446	78841466	7	78841545	78841565	223290	315.0	+	-	BND	PASS	223290_1	N	N[7:78841556[	223290_2	N	]7:78841456]N	SVTYPE=BND;POS=78841456;STRANDS=+-:10;CIPOS=-10,10;CIEND=-10,10;CIPOS95=0,0;CIEND95=0,0;MATEID=223290_2;EVENT=223290;SU=10;PE=0;SR=10;ALG=PROD;AF=5.941e-05;NSAMP=1;MSQ=314.79;AN=16832;AC=1;NS=8437;AC_Hom=0;AC_Het=1;AC_Hemi=0;MAF=5.92628e-05;HWE=1;NFAM=1	SVTYPE=BND;POS=78841556;STRANDS=+-:10;CIPOS=-10,10;CIEND=-10,10;CIPOS95=0,0;CIEND95=0,0;MATEID=223290_1;EVENT=223290;SECONDARY;SU=10;PE=0;SR=10;ALG=PROD;AF=5.941e-05;NSAMP=1;MSQ=314.79;AN=16832;AC=1;NS=8437;AC_Hom=0;AC_Het=1;AC_Hemi=0;MAF=5.92628e-05;HWE=1;NFAM=1
7	78881658	78881678	7	78881728	78881745	223291	1103.29	+	-	BND	LOW	223291_1	N	N[7:78881736[	223291_2	N	]7:78881668]N	SVTYPE=BND;POS=78881668;STRANDS=+-:38;CIPOS=-10,10;CIEND=-7,10;CIPOS95=0,0;CIEND95=0,0;MATEID=223291_2;EVENT=223291;SU=38;PE=0;SR=38;ALG=PROD;AF=0.000297;NSAMP=5;MSQ=220.63;AN=16834;AC=5;NS=8438;AC_Hom=0;AC_Het=5;AC_Hemi=0;MAF=0.000296279;HWE=1;NFAM=5	SVTYPE=BND;POS=78881736;STRANDS=+-:38;CIPOS=-7,10;CIEND=-10,10;CIPOS95=0,0;CIEND95=0,0;MATEID=223291_1;EVENT=223291;SECONDARY;SU=38;PE=0;SR=38;ALG=PROD;AF=0.000297;NSAMP=5;MSQ=220.63;AN=16834;AC=5;NS=8438;AC_Hom=0;AC_Het=5;AC_Hemi=0;MAF=0.000296279;HWE=1;NFAM=5
7	78892613	78892620	7	78892782	78892789	223293	1943.99	+	-	BND	LOW	223293_1	N	N[7:78892787[	223293_2	N	]7:78892617]N	SVTYPE=BND;POS=78892617;STRANDS=+-:72;CIPOS=-4,3;CIEND=-4,3;CIPOS95=0,0;CIEND95=0,0;MATEID=223293_2;EVENT=223293;SU=72;PE=1;SR=71;ALG=PROD;AF=0.0006534;NSAMP=11;MSQ=176.52;AN=16834;AC=11;NS=8438;AC_Hom=0;AC_Het=11;AC_Hemi=0;MAF=0.000651813;HWE=1;NFAM=11	SVTYPE=BND;POS=78892787;STRANDS=+-:72;CIPOS=-4,3;CIEND=-4,3;CIPOS95=0,0;CIEND95=0,0;MATEID=223293_1;EVENT=223293;SECONDARY;SU=72;PE=1;SR=71;ALG=PROD;AF=0.0006534;NSAMP=11;MSQ=176.52;AN=16834;AC=11;NS=8438;AC_Hom=0;AC_Het=11;AC_Hemi=0;MAF=0.000651813;HWE=1;NFAM=11
7	78953659	78953757	7	78953772	78953906	314347	203.56	+	+	INV	LOW	314347	N	<INV>	.	.	.	SVTYPE=INV;POS=78953703;SVLEN=154;END=78953857;STRANDS=++:3,--:71;IMPRECISE;CIPOS=-44,54;CIEND=-85,49;CIPOS95=-6,6;CIEND95=-39,39;SU=74;PE=5;SR=69;ALG=SUM;AF=0.0004158;NSAMP=7;MSQ=27.85;AN=16834;AC=7;NS=8438;AC_Hom=0;AC_Het=7;AC_Hemi=0;MAF=0.00041479;HWE=1;NFAM=7	.
7	78953707	78953707	7	78953865	78953865	223295	7119.49	+	-	BND	LOW	223295_1	N	N[7:78953866[	223295_2	N	]7:78953707]N	SVTYPE=BND;POS=78953707;STRANDS=+-:252;CIPOS=0,0;CIEND=0,0;CIPOS95=0,0;CIEND95=0,0;MATEID=223295_2;EVENT=223295;SU=252;PE=2;SR=250;ALG=PROD;AF=0.01366;NSAMP=230;MSQ=30.07;RETAINED;AN=16834;AC=230;NS=8438;AC_Hom=0;AC_Het=230;AC_Hemi=0;MAF=0.0136288;HWE=0.410479;NFAM=192	SVTYPE=BND;POS=78953866;STRANDS=+-:252;CIPOS=0,0;CIEND=0,0;CIPOS95=0,0;CIEND95=0,0;MATEID=223295_1;EVENT=223295;SECONDARY;SU=252;PE=2;SR=250;ALG=PROD;AF=0.01366;NSAMP=230;MSQ=30.07;RETAINED;AN=16834;AC=230;NS=8438;AC_Hom=0;AC_Het=230;AC_Hemi=0;MAF=0.0136288;HWE=0.410479;NFAM=192
7	78953782	78954104	9	102862565	102863042	68592	701.7	-	-	BND	LOW	68592_1	N	[9:102863013[N	68592_2	N	[7:78954075[N	SVTYPE=BND;POS=78954075;STRANDS=--:8;IMPRECISE;CIPOS=-292,30;CIEND=-447,30;CIPOS95=-107,30;CIEND95=-137,30;MATEID=68592_2;EVENT=68592;SU=8;PE=8;SR=0;ALG=PROD;AF=0.00202;NSAMP=34;MSQ=19.42;AN=16834;AC=34;NS=8438;AC_Hom=0;AC_Het=34;AC_Hemi=0;MAF=0.0020147;HWE=1;NFAM=34	SVTYPE=BND;POS=102863013;STRANDS=--:8;IMPRECISE;CIPOS=-447,30;CIEND=-292,30;CIPOS95=-137,30;CIEND95=-107,30;MATEID=68592_1;EVENT=68592;SECONDARY;SU=8;PE=8;SR=0;ALG=PROD;AF=0.00202;NSAMP=34;MSQ=19.42;AN=16834;AC=34;NS=8438;AC_Hom=0;AC_Het=34;AC_Hemi=0;MAF=0.0020147;HWE=1;NFAM=34
7	78953947	78953967	7	78954015	78954028	223296	1581.28	+	-	BND	LOW	223296_1	N	N[7:78954024[	223296_2	N	]7:78953957]N	SVTYPE=BND;POS=78953957;STRANDS=+-:6;CIPOS=-10,10;CIEND=-8,5;CIPOS95=0,0;CIEND95=0,0;MATEID=223296_2;EVENT=223296;SU=6;PE=1;SR=5;ALG=PROD;AF=0.002092;NSAMP=34;MSQ=14.53;AN=16734;AC=35;NS=8387;AC_Hom=2;AC_Het=33;AC_Hemi=0;MAF=0.00208656;HWE=0.0349204;NFAM=34	SVTYPE=BND;POS=78954024;STRANDS=+-:6;CIPOS=-8,5;CIEND=-10,10;CIPOS95=0,0;CIEND95=0,0;MATEID=223296_1;EVENT=223296;SECONDARY;SU=6;PE=1;SR=5;ALG=PROD;AF=0.002092;NSAMP=34;MSQ=14.53;AN=16734;AC=35;NS=8387;AC_Hom=2;AC_Het=33;AC_Hemi=0;MAF=0.00208656;HWE=0.0349204;NFAM=34
7	78997143	78997202	7	92581291	92581344	284581	4648.65	-	+	BND	LOW	284581_1	N	]7:92581314]N	284581_2	N	N[7:78997174[	SVTYPE=BND;POS=78997174;STRANDS=-+:10;CIPOS=-30,29;CIEND=-23,30;CIPOS95=0,0;CIEND95=0,0;MATEID=284581_2;EVENT=284581;SU=10;PE=6;SR=4;ALG=PROD;AF=0.02756;NSAMP=453;MSQ=8.98;AN=16834;AC=464;NS=8438;AC_Hom=22;AC_Het=443;AC_Hemi=0;MAF=0.0275539;HWE=0.0666438;NFAM=439	SVTYPE=BND;POS=92581314;STRANDS=-+:10;CIPOS=-23,30;CIEND=-30,29;CIPOS95=0,0;CIEND95=0,0;MATEID=284581_1;EVENT=284581;SECONDARY;SU=10;PE=6;SR=4;ALG=PROD;AF=0.02756;NSAMP=453;MSQ=8.98;AN=16834;AC=464;NS=8438;AC_Hom=22;AC_Het=443;AC_Hemi=0;MAF=0.0275539;HWE=0.0666438;NFAM=439
7	78997164	78997184	Y	8901097	8901117	69272	68923.4	-	+	BND	LOW	69272_1	N	]Y:8901107]N	69272_2	N	N[7:78997175[	SVTYPE=BND;POS=78997175;STRANDS=-+:5;CIPOS=-10,10;CIEND=-10,10;CIPOS95=0,0;CIEND95=0,0;MATEID=69272_2;EVENT=69272;SU=5;PE=0;SR=5;ALG=PROD;AF=0.1501;NSAMP=1918;MSQ=35.45;AN=16816;AC=2524;NS=8429;AC_Hom=1216;AC_Het=1316;AC_Hemi=0;MAF=0.150196;HWE=0;NFAM=1799	SVTYPE=BND;POS=8901107;STRANDS=-+:5;CIPOS=-10,10;CIEND=-10,10;CIPOS95=0,0;CIEND95=0,0;MATEID=69272_1;EVENT=69272;SECONDARY;SU=5;PE=0;SR=5;ALG=PROD;AF=0.1501;NSAMP=1918;MSQ=35.45;AN=16816;AC=2524;NS=8429;AC_Hom=1216;AC_Het=1316;AC_Hemi=0;MAF=0.150196;HWE=0;NFAM=1799
7	78997166	78997185	7	92581229	92581243	223297	39473.6	+	-	BND	LOW	223297_1	N	N[7:92581239[	223297_2	N	]7:78997175]N	SVTYPE=BND;POS=78997175;STRANDS=+-:6;CIPOS=-9,10;CIEND=-9,5;CIPOS95=0,0;CIEND95=0,0;MATEID=223297_2;EVENT=223297;SU=6;PE=2;SR=4;ALG=PROD;AF=0.06326;NSAMP=994;MSQ=39.2;AN=16834;AC=1065;NS=8438;AC_Hom=142;AC_Het=926;AC_Hemi=0;MAF=0.0632851;HWE=1.02362e-09;NFAM=954	SVTYPE=BND;POS=92581239;STRANDS=+-:6;CIPOS=-9,5;CIEND=-9,10;CIPOS95=0,0;CIEND95=0,0;MATEID=223297_1;EVENT=223297;SECONDARY;SU=6;PE=2;SR=4;ALG=PROD;AF=0.06326;NSAMP=994;MSQ=39.2;AN=16834;AC=1065;NS=8438;AC_Hom=142;AC_Het=926;AC_Hemi=0;MAF=0.0632851;HWE=1.02362e-09;NFAM=954
7	79023781	79023792	7	79032678	79032695	284582	134.29	-	+	DUP	PASS	284582	N	<DUP>	.	.	.	SVTYPE=DUP;POS=79023788;SVLEN=8897;END=79032685;STRANDS=-+:12;CIPOS=-7,4;CIEND=-7,10;CIPOS95=0,0;CIEND95=0,0;SU=12;PE=7;SR=5;ALG=PROD;AF=5.94e-05;NSAMP=1;MSQ=133.43;AN=16834;AC=1;NS=8438;AC_Hom=0;AC_Het=1;AC_Hemi=0;MAF=5.92557e-05;HWE=1;NFAM=1	.
7	79027749	79027759	7	79036445	79036465	223299	401.65	+	-	DEL	PASS	223299	N	<DEL>	.	.	.	SVTYPE=DEL;POS=79027754;SVLEN=-8701;END=79036455;STRANDS=+-:17;CIPOS=-5,5;CIEND=-10,10;CIPOS95=0,0;CIEND95=0,0;SU=17;PE=12;SR=5;ALG=PROD;AF=5.94e-05;NSAMP=1;MSQ=401.65;AN=16834;AC=1;NS=8438;AC_Hom=0;AC_Het=1;AC_Hemi=0;MAF=5.92557e-05;HWE=1;NFAM=1	.
7	79043566	79043581	7	79044224	79044242	223300	476.48	+	-	DEL	PASS	223300	N	<DEL>	.	.	.	SVTYPE=DEL;POS=79043573;SVLEN=-659;END=79044232;STRANDS=+-:21;CIPOS=-7,8;CIEND=-8,10;CIPOS95=0,0;CIEND95=0,0;SU=21;PE=9;SR=12;ALG=PROD;AF=5.94e-05;NSAMP=1;MSQ=476.48;AN=16834;AC=1;NS=8438;AC_Hom=0;AC_Het=1;AC_Hemi=0;MAF=5.92557e-05;HWE=1;NFAM=1	.
7	79074294	79074680	7	80346527	80347074	223301	36.13	+	-	BND	LOW	223301_1	N	N[7:80347065[	223301_2	N	]7:79074304]N	SVTYPE=BND;POS=79074304;STRANDS=+-:6;IMPRECISE;CIPOS=-10,376;CIEND=-537,10;CIPOS95=-2,91;CIEND95=-150,1;MATEID=223301_2;EVENT=223301;SU=6;PE=6;SR=0;ALG=PROD;AF=5.94e-05;NSAMP=1;MSQ=35.63;AN=16834;AC=1;NS=8438;AC_Hom=0;AC_Het=1;AC_Hemi=0;MAF=5.92557e-05;HWE=1;NFAM=1	SVTYPE=BND;POS=80347065;STRANDS=+-:6;IMPRECISE;CIPOS=-537,10;CIEND=-10,376;CIPOS95=-150,1;CIEND95=-2,91;MATEID=223301_1;EVENT=223301;SECONDARY;SU=6;PE=6;SR=0;ALG=PROD;AF=5.94e-05;NSAMP=1;MSQ=35.63;AN=16834;AC=1;NS=8438;AC_Hom=0;AC_Het=1;AC_Hemi=0;MAF=5.92557e-05;HWE=1;NFAM=1
7	79122954	79122971	X	153468370	153468387	69253	3213.89	-	+	BND	LOW	69253_1	N	]X:153468379]N	69253_2	N	N[7:79122964[	SVTYPE=BND;POS=79122964;STRANDS=-+:4;CIPOS=-9,8;CIEND=-9,8;CIPOS95=0,0;CIEND95=0,0;MATEID=69253_2;EVENT=69253;SU=4;PE=0;SR=4;ALG=PROD;AF=0.01081;NSAMP=181;MSQ=16.21;AN=16834;AC=182;NS=8438;AC_Hom=2;AC_Het=180;AC_Hemi=0;MAF=0.0107845;HWE=0.62717;NFAM=178	SVTYPE=BND;POS=153468379;STRANDS=-+:4;CIPOS=-9,8;CIEND=-9,8;CIPOS95=0,0;CIEND95=0,0;MATEID=69253_1;EVENT=69253;SECONDARY;SU=4;PE=0;SR=4;ALG=PROD;AF=0.01081;NSAMP=181;MSQ=16.21;AN=16834;AC=182;NS=8438;AC_Hom=2;AC_Het=180;AC_Hemi=0;MAF=0.0107845;HWE=0.62717;NFAM=178
7	79129271	79129277	7	79129587	79129592	223302	7501.72	+	-	MEI	PASS	223302	N	<DEL:ME:SINE|Alu|AluYb9>	.	.	.	SVTYPE=MEI;POS=79129275;SVLEN=-315;END=79129590;STRANDS=+-:215;CIPOS=-4,2;CIEND=-3,2;CIPOS95=0,0;CIEND95=0,0;SU=215;PE=52;SR=163;ALG=PROD;AF=0.001366;NSAMP=23;MSQ=326.15;AN=16834;AC=23;NS=8438;AC_Hom=0;AC_Het=23;AC_Hemi=0;MAF=0.00136288;HWE=1;NFAM=23	.
7	79134399	79134416	7	79139224	79139240	223303	866.29	+	-	DEL	PASS	223303	N	<DEL>	.	.	.	SVTYPE=DEL;POS=79134406;SVLEN=-4824;END=79139230;STRANDS=+-:31;CIPOS=-7,10;CIEND=-6,10;CIPOS95=0,0;CIEND95=0,0;SU=31;PE=20;SR=11;ALG=PROD;AF=5.94e-05;NSAMP=1;MSQ=866.29;AN=16834;AC=1;NS=8438;AC_Hom=0;AC_Het=1;AC_Hemi=0;MAF=5.92557e-05;HWE=1;NFAM=1	.
7	79141858	79142271	17	68553069	68553572	66671	74.84	+	+	BND	LOW	66671_1	N	N]17:68553078]	66671_2	N	N]7:79141868]	SVTYPE=BND;POS=79141868;STRANDS=++:4;IMPRECISE;CIPOS=-10,403;CIEND=-9,494;CIPOS95=-2,116;CIEND95=-1,173;MATEID=66671_2;EVENT=66671;SU=4;PE=4;SR=0;ALG=PROD;AF=0.0001188;NSAMP=2;MSQ=37.36;AN=16834;AC=2;NS=8438;AC_Hom=0;AC_Het=2;AC_Hemi=0;MAF=0.000118511;HWE=1;NFAM=2	SVTYPE=BND;POS=68553078;STRANDS=++:4;IMPRECISE;CIPOS=-9,494;CIEND=-10,403;CIPOS95=-1,173;CIEND95=-2,116;MATEID=66671_1;EVENT=66671;SECONDARY;SU=4;PE=4;SR=0;ALG=PROD;AF=0.0001188;NSAMP=2;MSQ=37.36;AN=16834;AC=2;NS=8438;AC_Hom=0;AC_Het=2;AC_Hemi=0;MAF=0.000118511;HWE=1;NFAM=2
7	79152131	79152187	7	79152946	79153000	223304	788.2	+	-	DEL	PASS	223304	N	<DEL>	.	.	.	SVTYPE=DEL;POS=79152158;SVLEN=-818;END=79152976;STRANDS=+-:21;CIPOS=-27,29;CIEND=-30,24;CIPOS95=0,0;CIEND95=0,0;SU=21;PE=11;SR=10;ALG=PROD;AF=0.0001188;NSAMP=2;MSQ=394.11;AN=16834;AC=2;NS=8438;AC_Hom=0;AC_Het=2;AC_Hemi=0;MAF=0.000118511;HWE=1;NFAM=2	.
7	79163121	79163137	7	79164650	79164655	223305	527.51	+	-	DEL	PASS	223305	N	<DEL>	.	.	.	SVTYPE=DEL;POS=79163127;SVLEN=-1527;END=79164654;STRANDS=+-:21;CIPOS=-6,10;CIEND=-4,1;CIPOS95=0,0;CIEND95=0,0;SU=21;PE=13;SR=8;ALG=PROD;AF=5.94e-05;NSAMP=1;MSQ=527.51;AN=16834;AC=1;NS=8438;AC_Hom=0;AC_Het=1;AC_Hemi=0;MAF=5.92557e-05;HWE=1;NFAM=1	.
7	79164746	79164798	7	79167037	79167084	223306	542.35	+	-	DEL	PASS	223306	N	<DEL>	.	.	.	SVTYPE=DEL;POS=79164773;SVLEN=-2289;END=79167062;STRANDS=+-:29;CIPOS=-27,25;CIEND=-25,22;CIPOS95=0,0;CIEND95=0,0;SU=29;PE=17;SR=12;ALG=PROD;AF=0.0001188;NSAMP=2;MSQ=271.18;AN=16834;AC=2;NS=8438;AC_Hom=0;AC_Het=2;AC_Hemi=0;MAF=0.000118511;HWE=1;NFAM=2	.
7	79165332	79165332	7	79165627	79165627	223307	1.62917e+06	+	-	MEI	PASS	223307	N	<DEL:ME:SINE|Alu|AluY>	.	.	.	SVTYPE=MEI;POS=79165332;SVLEN=-295;END=79165627;STRANDS=+-:38953;CIPOS=0,0;CIEND=0,0;CIPOS95=0,0;CIEND95=0,0;SU=38953;PE=8028;SR=30925;ALG=PROD;AF=0.2171;NSAMP=3079;MSQ=528.32;AN=16834;AC=3654;NS=8438;AC_Hom=1150;AC_Het=2508;AC_Hemi=0;MAF=0.216758;HWE=1.25433e-28;NFAM=2897	.
7	79171473	79171489	7	79173327	79173337	223308	3090.13	+	-	DEL	PASS	223308	N	<DEL>	.	.	.	SVTYPE=DEL;POS=79171480;SVLEN=-1854;END=79173334;STRANDS=+-:139;CIPOS=-7,9;CIEND=-7,3;CIPOS95=0,0;CIEND95=0,0;SU=139;PE=75;SR=64;ALG=PROD;AF=0.0004752;NSAMP=8;MSQ=386.26;AN=16834;AC=8;NS=8438;AC_Hom=0;AC_Het=8;AC_Hemi=0;MAF=0.000474046;HWE=1;NFAM=8	.
7	79176406	79176415	7	79176476	79176485	223309	251.99	+	-	DEL	PASS	223309	N	<DEL>	.	.	.	SVTYPE=DEL;POS=79176411;SVLEN=-70;END=79176481;STRANDS=+-:7;CIPOS=-5,4;CIEND=-5,4;CIPOS95=0,0;CIEND95=0,0;SU=7;PE=0;SR=7;ALG=PROD;AF=5.94e-05;NSAMP=1;MSQ=251.73;AN=16834;AC=1;NS=8438;AC_Hom=0;AC_Het=1;AC_Hemi=0;MAF=5.92557e-05;HWE=1;NFAM=1	.
7	79177079	79177084	7	79178684	79178689	284583	2385.08	-	+	BND	LOW	284583_1	N	]7:79178687]N	284583_2	N	N[7:79177084[	SVTYPE=BND;POS=79177084;STRANDS=-+:235;CIPOS=-4,1;CIEND=-3,2;CIPOS95=0,0;CIEND95=0,0;MATEID=284583_2;EVENT=284583;SU=235;PE=143;SR=92;ALG=PROD;AF=0.0007722;NSAMP=11;MSQ=216.73;AN=16834;AC=13;NS=8438;AC_Hom=4;AC_Het=9;AC_Hemi=0;MAF=0.000770325;HWE=7.52269e-06;NFAM=11	SVTYPE=BND;POS=79178687;STRANDS=-+:235;CIPOS=-3,2;CIEND=-4,1;CIPOS95=0,0;CIEND95=0,0;MATEID=284583_1;EVENT=284583;SECONDARY;SU=235;PE=143;SR=92;ALG=PROD;AF=0.0007722;NSAMP=11;MSQ=216.73;AN=16834;AC=13;NS=8438;AC_Hom=4;AC_Het=9;AC_Hemi=0;MAF=0.000770325;HWE=7.52269e-06;NFAM=11
7	79207626	79207644	7	79208501	79208508	223311	3875.07	+	-	DEL	PASS	223311	N	<DEL>	.	.	.	SVTYPE=DEL;POS=79207634;SVLEN=-872;END=79208506;STRANDS=+-:182;CIPOS=-8,10;CIEND=-5,2;CIPOS95=0,0;CIEND95=0,0;SU=182;PE=105;SR=77;ALG=PROD;AF=0.000594;NSAMP=10;MSQ=387.51;AN=16834;AC=10;NS=8438;AC_Hom=0;AC_Het=10;AC_Hemi=0;MAF=0.000592557;HWE=1;NFAM=10	.
7	79220334	79220353	7	79221153	79221170	284584	360.28	-	+	BND	LOW	284584_1	N	]7:79221160]N	284584_2	N	N[7:79220345[	SVTYPE=BND;POS=79220345;STRANDS=-+:28;CIPOS=-10,9;CIEND=-7,10;CIPOS95=0,0;CIEND95=0,0;MATEID=284584_2;EVENT=284584;SU=28;PE=17;SR=11;ALG=PROD;AF=0.0001188;NSAMP=2;MSQ=175.37;AN=16834;AC=2;NS=8438;AC_Hom=0;AC_Het=2;AC_Hemi=0;MAF=0.000118511;HWE=1;NFAM=2	SVTYPE=BND;POS=79221160;STRANDS=-+:28;CIPOS=-7,10;CIEND=-10,9;CIPOS95=0,0;CIEND95=0,0;MATEID=284584_1;EVENT=284584;SECONDARY;SU=28;PE=17;SR=11;ALG=PROD;AF=0.0001188;NSAMP=2;MSQ=175.37;AN=16834;AC=2;NS=8438;AC_Hom=0;AC_Het=2;AC_Hemi=0;MAF=0.000118511;HWE=1;NFAM=2
7	79223431	79223451	7	79224646	79224666	223312	344.66	+	-	DEL	PASS	223312	N	<DEL>	.	.	.	SVTYPE=DEL;POS=79223441;SVLEN=-1215;END=79224656;STRANDS=+-:15;CIPOS=-10,10;CIEND=-10,10;CIPOS95=0,0;CIEND95=0,0;SU=15;PE=8;SR=7;ALG=PROD;AF=5.94e-05;NSAMP=1;MSQ=344.66;AN=16834;AC=1;NS=8438;AC_Hom=0;AC_Het=1;AC_Hemi=0;MAF=5.92557e-05;HWE=1;NFAM=1	.
7	79243860	79243865	7	79244390	79244410	223313	476.61	+	-	DEL	PASS	223313	N	<DEL>	.	.	.	SVTYPE=DEL;POS=79243863;SVLEN=-537;END=79244400;STRANDS=+-:17;CIPOS=-3,2;CIEND=-10,10;CIPOS95=0,0;CIEND95=0,0;SU=17;PE=7;SR=10;ALG=PROD;AF=5.94e-05;NSAMP=1;MSQ=476.61;AN=16834;AC=1;NS=8438;AC_Hom=0;AC_Het=1;AC_Hemi=0;MAF=5.92557e-05;HWE=1;NFAM=1	.
7	79245655	79245672	7	79257726	79257736	223314	323.68	+	-	DEL	PASS	223314	N	<DEL>	.	.	.	SVTYPE=DEL;POS=79245662;SVLEN=-12071;END=79257733;STRANDS=+-:14;CIPOS=-7,10;CIEND=-7,3;CIPOS95=0,0;CIEND95=0,0;SU=14;PE=9;SR=5;ALG=PROD;AF=5.94e-05;NSAMP=1;MSQ=323.68;AN=16834;AC=1;NS=8438;AC_Hom=0;AC_Het=1;AC_Hemi=0;MAF=5.92557e-05;HWE=1;NFAM=1	.
7	79252101	79252243	7	79255455	79255703	284585	397.58	-	+	DUP	PASS	284585	N	<DUP>	.	.	.	SVTYPE=DUP;POS=79252213;SVLEN=3272;END=79255485;STRANDS=-+:43;IMPRECISE;CIPOS=-112,30;CIEND=-30,218;CIPOS95=-17,17;CIEND95=-16,16;SU=43;PE=43;SR=0;ALG=PROD;AF=0.0003564;NSAMP=5;MSQ=79.13;AN=16834;AC=6;NS=8438;AC_Hom=2;AC_Het=4;AC_Hemi=0;MAF=0.000355534;HWE=0.000888731;NFAM=5	.
7	79253906	79254245	7	79254897	79255131	223315	135.12	+	-	BND	LOW	223315_1	N	N[7:79255122[	223315_2	N	]7:79253916]N	SVTYPE=BND;POS=79253916;STRANDS=+-:7;IMPRECISE;CIPOS=-10,329;CIEND=-224,10;CIPOS95=-2,92;CIEND95=-64,1;MATEID=223315_2;EVENT=223315;SU=7;PE=7;SR=0;ALG=PROD;AF=5.94e-05;NSAMP=1;MSQ=134.88;AN=16834;AC=1;NS=8438;AC_Hom=0;AC_Het=1;AC_Hemi=0;MAF=5.92557e-05;HWE=1;NFAM=1	SVTYPE=BND;POS=79255122;STRANDS=+-:7;IMPRECISE;CIPOS=-224,10;CIEND=-10,329;CIPOS95=-64,1;CIEND95=-2,92;MATEID=223315_1;EVENT=223315;SECONDARY;SU=7;PE=7;SR=0;ALG=PROD;AF=5.94e-05;NSAMP=1;MSQ=134.88;AN=16834;AC=1;NS=8438;AC_Hom=0;AC_Het=1;AC_Hemi=0;MAF=5.92557e-05;HWE=1;NFAM=1
7	79254599	79254616	7	79305940	79305954	223316	369.18	+	-	DEL	PASS	223316	N	<DEL>	.	.	.	SVTYPE=DEL;POS=79254607;SVLEN=-51343;END=79305950;STRANDS=+-:14;IMPRECISE;CIPOS=-8,9;CIEND=-10,4;CIPOS95=-1,1;CIEND95=-1,0;SU=14;PE=11;SR=3;ALG=PROD;AF=5.94e-05;NSAMP=1;MSQ=368.77;AN=16834;AC=1;NS=8438;AC_Hom=0;AC_Het=1;AC_Hemi=0;MAF=5.92557e-05;HWE=1;NFAM=1	.
7	79258612	79258659	7	79259091	79259151	223317	1042.83	+	-	DEL	PASS	223317	N	<DEL>	.	.	.	SVTYPE=DEL;POS=79258636;SVLEN=-485;END=79259121;STRANDS=+-:38;CIPOS=-24,23;CIEND=-30,30;CIPOS95=0,0;CIEND95=0,0;SU=38;PE=19;SR=19;ALG=PROD;AF=0.0001782;NSAMP=3;MSQ=347.6;AN=16834;AC=3;NS=8438;AC_Hom=0;AC_Het=3;AC_Hemi=0;MAF=0.000177767;HWE=1;NFAM=3	.
7	79297051	79297057	7	79297277	79297283	223318	482.93	+	-	BND	LOW	223318_1	N	N[7:79297282[	223318_2	N	]7:79297055]N	SVTYPE=BND;POS=79297055;STRANDS=+-:11;CIPOS=-4,2;CIEND=-4,2;CIPOS95=0,0;CIEND95=0,0;MATEID=223318_2;EVENT=223318;SU=11;PE=1;SR=10;ALG=PROD;AF=0.0002376;NSAMP=4;MSQ=119.26;AN=16834;AC=4;NS=8438;AC_Hom=0;AC_Het=4;AC_Hemi=0;MAF=0.000237023;HWE=1;NFAM=4	SVTYPE=BND;POS=79297282;STRANDS=+-:11;CIPOS=-4,2;CIEND=-4,2;CIPOS95=0,0;CIEND95=0,0;MATEID=223318_1;EVENT=223318;SECONDARY;SU=11;PE=1;SR=10;ALG=PROD;AF=0.0002376;NSAMP=4;MSQ=119.26;AN=16834;AC=4;NS=8438;AC_Hom=0;AC_Het=4;AC_Hemi=0;MAF=0.000237023;HWE=1;NFAM=4
7	79304153	79304196	7	79309722	79309765	223319	3741.27	+	-	DEL	PASS	223319	N	<DEL>	.	.	.	SVTYPE=DEL;POS=79304175;SVLEN=-5570;END=79309745;STRANDS=+-:134;CIPOS=-22,21;CIEND=-23,20;CIPOS95=0,0;CIEND95=0,0;SU=134;PE=100;SR=34;ALG=PROD;AF=0.0001782;NSAMP=3;MSQ=1247.09;AN=16834;AC=3;NS=8438;AC_Hom=0;AC_Het=3;AC_Hemi=0;MAF=0.000177767;HWE=1;NFAM=3	.
7	79317852	79317872	7	147370670	147370690	314348	377.66	+	+	INV	PASS	314348	N	<INV>	.	.	.	SVTYPE=INV;POS=79317862;SVLEN=68052818;END=147370680;STRANDS=++:10,--:11;CIPOS=-10,10;CIEND=-10,10;CIPOS95=0,0;CIEND95=0,0;SU=21;PE=11;SR=10;ALG=PROD;AF=5.94e-05;NSAMP=1;MSQ=377.66;AN=16834;AC=1;NS=8438;AC_Hom=0;AC_Het=1;AC_Hemi=0;MAF=5.92557e-05;HWE=1;NFAM=1	.
7	79318830	79318850	7	79409883	79409901	284586	882.15	-	+	DUP	PASS	284586	N	<DUP>	.	.	.	SVTYPE=DUP;POS=79318840;SVLEN=91051;END=79409891;STRANDS=-+:78;CIPOS=-10,10;CIEND=-8,10;CIPOS95=0,0;CIEND95=0,0;SU=78;PE=45;SR=33;ALG=PROD;AF=0.000297;NSAMP=4;MSQ=220.38;AN=16834;AC=5;NS=8438;AC_Hom=2;AC_Het=3;AC_Hemi=0;MAF=0.000296279;HWE=0.00059254;NFAM=4	.
7	79359508	79359528	7	79359604	79359624	223320	128547.0	+	-	BND	LOW	223320_1	N	N[7:79359615[	223320_2	N	]7:79359518]N	SVTYPE=BND;POS=79359518;STRANDS=+-:5;CIPOS=-10,10;CIEND=-10,10;CIPOS95=0,0;CIEND95=0,0;MATEID=223320_2;EVENT=223320;SU=5;PE=0;SR=5;ALG=PROD;AF=0.2266;NSAMP=3734;MSQ=33.89;RETAINED;AN=16798;AC=3806;NS=8420;AC_Hom=146;AC_Het=3669;AC_Hemi=0;MAF=0.226544;HWE=0;NFAM=3328	SVTYPE=BND;POS=79359615;STRANDS=+-:5;CIPOS=-10,10;CIEND=-10,10;CIPOS95=0,0;CIEND95=0,0;MATEID=223320_1;EVENT=223320;SECONDARY;SU=5;PE=0;SR=5;ALG=PROD;AF=0.2266;NSAMP=3734;MSQ=33.89;RETAINED;AN=16798;AC=3806;NS=8420;AC_Hom=146;AC_Het=3669;AC_Hemi=0;MAF=0.226544;HWE=0;NFAM=3328
7	79376895	79376950	7	79380867	79380917	223322	665.34	+	-	DEL	PASS	223322	N	<DEL>	.	.	.	SVTYPE=DEL;POS=79376920;SVLEN=-3974;END=79380894;STRANDS=+-:25;CIPOS=-25,30;CIEND=-27,23;CIPOS95=0,0;CIEND95=0,0;SU=25;PE=16;SR=9;ALG=PROD;AF=0.0001188;NSAMP=2;MSQ=332.67;AN=16834;AC=2;NS=8438;AC_Hom=0;AC_Het=2;AC_Hemi=0;MAF=0.000118511;HWE=1;NFAM=2	.
7	79409356	79409371	7	79415636	79415650	223323	347.67	+	-	DEL	PASS	223323	N	<DEL>	.	.	.	SVTYPE=DEL;POS=79409361;SVLEN=-6285;END=79415646;STRANDS=+-:13;IMPRECISE;CIPOS=-5,10;CIEND=-10,4;CIPOS95=-1,1;CIEND95=-1,0;SU=13;PE=11;SR=2;ALG=PROD;AF=5.94e-05;NSAMP=1;MSQ=347.67;AN=16834;AC=1;NS=8438;AC_Hom=0;AC_Het=1;AC_Hemi=0;MAF=5.92557e-05;HWE=1;NFAM=1	.
7	79456953	79456973	7	79485015	79485035	223325	80.78	+	-	DEL	PASS	223325	N	<DEL>	.	.	.	SVTYPE=DEL;POS=79456963;SVLEN=-28062;END=79485025;STRANDS=+-:5;CIPOS=-10,10;CIEND=-10,10;CIPOS95=0,0;CIEND95=0,0;SU=5;PE=0;SR=5;ALG=PROD;AF=5.94e-05;NSAMP=1;MSQ=80.78;AN=16834;AC=1;NS=8438;AC_Hom=0;AC_Het=1;AC_Hemi=0;MAF=5.92557e-05;HWE=1;NFAM=1	.
7	79456955	79457310	7	79465594	79466035	223324	227.94	+	-	DEL	PASS	223324	N	<DEL>	.	.	.	SVTYPE=DEL;POS=79456962;SVLEN=-9063;END=79466025;STRANDS=+-:8;IMPRECISE;CIPOS=-7,348;CIEND=-431,10;CIPOS95=0,93;CIEND95=-126,0;SU=8;PE=8;SR=0;ALG=PROD;AF=5.94e-05;NSAMP=1;MSQ=227.69;AN=16834;AC=1;NS=8438;AC_Hom=0;AC_Het=1;AC_Hemi=0;MAF=5.92557e-05;HWE=1;NFAM=1	.
7	79469292	79469292	7	79475965	79475965	223326	80452.9	+	-	DEL	PASS	223326	N	<DEL>	.	.	.	SVTYPE=DEL;POS=79469292;SVLEN=-6673;END=79475965;STRANDS=+-:3421;CIPOS=0,0;CIEND=0,0;CIPOS95=0,0;CIEND95=0,0;SU=3421;PE=1901;SR=1520;ALG=PROD;AF=0.01206;NSAMP=199;MSQ=404.29;AN=16834;AC=203;NS=8438;AC_Hom=8;AC_Het=195;AC_Hemi=0;MAF=0.0120289;HWE=0.0331861;NFAM=194	.
7	79471620	79471620	7	79481674	79481674	223327	392884.0	+	-	DEL	PASS	223327	N	<DEL>	.	.	.	SVTYPE=DEL;POS=79471620;SVLEN=-10054;END=79481674;STRANDS=+-:16825;CIPOS=0,0;CIEND=0,0;CIPOS95=0,0;CIEND95=0,0;SU=16825;PE=9285;SR=7540;ALG=PROD;AF=0.05566;NSAMP=877;MSQ=447.99;AN=16834;AC=937;NS=8438;AC_Hom=120;AC_Het=817;AC_Hemi=0;MAF=0.0555226;HWE=5.69898e-10;NFAM=867	.
7	79476822	79476828	7	79646805	79646823	284587	211.94	-	+	DUP	PASS	284587	N	<DUP>	.	.	.	SVTYPE=DUP;POS=79476826;SVLEN=169987;END=79646813;STRANDS=-+:19;CIPOS=-4,2;CIEND=-8,10;CIPOS95=0,0;CIEND95=0,0;SU=19;PE=11;SR=8;ALG=PROD;AF=5.94e-05;NSAMP=1;MSQ=208.83;AN=16834;AC=1;NS=8438;AC_Hom=0;AC_Het=1;AC_Hemi=0;MAF=5.92557e-05;HWE=1;NFAM=1	.
7	79493590	79493632	7	79523015	79523057	223328	2410.27	+	-	DEL	PASS	223328	N	<DEL>	.	.	.	SVTYPE=DEL;POS=79493612;SVLEN=-29425;END=79523037;STRANDS=+-:93;CIPOS=-22,20;CIEND=-22,20;CIPOS95=0,0;CIEND95=0,0;SU=93;PE=64;SR=29;ALG=PROD;AF=0.0001188;NSAMP=2;MSQ=1205.13;AN=16834;AC=2;NS=8438;AC_Hom=0;AC_Het=2;AC_Hemi=0;MAF=0.000118511;HWE=1;NFAM=2	.
7	79501327	79501341	7	79502097	79502114	223329	1540.52	+	-	DEL	PASS	223329	N	<DEL>	.	.	.	SVTYPE=DEL;POS=79501334;SVLEN=-773;END=79502107;STRANDS=+-:70;CIPOS=-7,7;CIEND=-10,7;CIPOS95=0,0;CIEND95=0,0;SU=70;PE=46;SR=24;ALG=PROD;AF=0.0002376;NSAMP=4;MSQ=385.13;AN=16834;AC=4;NS=8438;AC_Hom=0;AC_Het=4;AC_Hemi=0;MAF=0.000237023;HWE=1;NFAM=4	.
7	79539869	79539889	7	79539920	79539940	223330	224.92	+	-	BND	LOW	223330_1	N	N[7:79539931[	223330_2	N	]7:79539879]N	SVTYPE=BND;POS=79539879;STRANDS=+-:8;CIPOS=-10,10;CIEND=-10,10;CIPOS95=0,0;CIEND95=0,0;MATEID=223330_2;EVENT=223330;SU=8;PE=0;SR=8;ALG=PROD;AF=5.94e-05;NSAMP=1;MSQ=224.81;AN=16834;AC=1;NS=8438;AC_Hom=0;AC_Het=1;AC_Hemi=0;MAF=5.92557e-05;HWE=1;NFAM=1	SVTYPE=BND;POS=79539931;STRANDS=+-:8;CIPOS=-10,10;CIEND=-10,10;CIPOS95=0,0;CIEND95=0,0;MATEID=223330_1;EVENT=223330;SECONDARY;SU=8;PE=0;SR=8;ALG=PROD;AF=5.94e-05;NSAMP=1;MSQ=224.81;AN=16834;AC=1;NS=8438;AC_Hom=0;AC_Het=1;AC_Hemi=0;MAF=5.92557e-05;HWE=1;NFAM=1
7	79548640	79548918	7	79548795	79549125	223331	252.17	+	-	DEL	PASS	223331	N	<DEL>	.	.	.	SVTYPE=DEL;POS=79548650;SVLEN=-465;END=79549115;STRANDS=+-:9;IMPRECISE;CIPOS=-10,268;CIEND=-320,10;CIPOS95=-2,83;CIEND95=-105,0;SU=9;PE=9;SR=0;ALG=PROD;AF=5.94e-05;NSAMP=1;MSQ=251.22;AN=16834;AC=1;NS=8438;AC_Hom=0;AC_Het=1;AC_Hemi=0;MAF=5.92557e-05;HWE=1;NFAM=1	.
7	79557671	79557688	7	79627645	79627662	284588	145.95	-	+	DUP	PASS	284588	N	<DUP>	.	.	.	SVTYPE=DUP;POS=79557678;SVLEN=69976;END=79627654;STRANDS=-+:16;CIPOS=-7,10;CIEND=-9,8;CIPOS95=0,0;CIEND95=0,0;SU=16;PE=7;SR=9;ALG=PROD;AF=5.94e-05;NSAMP=1;MSQ=145.3;AN=16834;AC=1;NS=8438;AC_Hom=0;AC_Het=1;AC_Hemi=0;MAF=5.92557e-05;HWE=1;NFAM=1	.
7	79565194	79565201	7	79565369	79565376	223332	194.65	+	-	DEL	PASS	223332	N	<DEL>	.	.	.	SVTYPE=DEL;POS=79565198;SVLEN=-175;END=79565373;STRANDS=+-:9;CIPOS=-4,3;CIEND=-4,3;CIPOS95=0,0;CIEND95=0,0;SU=9;PE=0;SR=9;ALG=PROD;AF=0.0001188;NSAMP=2;MSQ=96.24;AN=16834;AC=2;NS=8438;AC_Hom=0;AC_Het=2;AC_Hemi=0;MAF=0.000118511;HWE=1;NFAM=2	.
7	79568579	79569015	7	79570233	79570622	223333	211.95	+	-	DEL	PASS	223333	N	<DEL>	.	.	.	SVTYPE=DEL;POS=79568609;SVLEN=-1983;END=79570592;STRANDS=+-:8;IMPRECISE;CIPOS=-30,406;CIEND=-359,30;CIPOS95=-30,104;CIEND95=-127,30;SU=8;PE=8;SR=0;ALG=PROD;AF=0.0003564;NSAMP=6;MSQ=34.95;AN=16834;AC=6;NS=8438;AC_Hom=0;AC_Het=6;AC_Hemi=0;MAF=0.000355534;HWE=1;NFAM=6	.
7	79568766	79569011	7	79570839	79571226	284589	84.08	-	+	DUP	PASS	284589	N	<DUP>	.	.	.	SVTYPE=DUP;POS=79568981;SVLEN=1888;END=79570869;STRANDS=-+:8;IMPRECISE;CIPOS=-215,30;CIEND=-30,357;CIPOS95=-73,30;CIEND95=-30,85;SU=8;PE=8;SR=0;ALG=PROD;AF=0.0001782;NSAMP=3;MSQ=26.96;AN=16834;AC=3;NS=8438;AC_Hom=0;AC_Het=3;AC_Hemi=0;MAF=0.000177767;HWE=1;NFAM=1	.
7	79639446	79639451	7	79643696	79643700	223334	524.57	+	-	DEL	PASS	223334	N	<DEL>	.	.	.	SVTYPE=DEL;POS=79639449;SVLEN=-4250;END=79643699;STRANDS=+-:22;CIPOS=-3,2;CIEND=-3,1;CIPOS95=0,0;CIEND95=0,0;SU=22;PE=13;SR=9;ALG=PROD;AF=5.94e-05;NSAMP=1;MSQ=524.57;AN=16834;AC=1;NS=8438;AC_Hom=0;AC_Het=1;AC_Hemi=0;MAF=5.92557e-05;HWE=1;NFAM=1	.
7	79643020	79643029	7	79643103	79643112	223335	1927.23	+	-	DEL	PASS	223335	N	<DEL>	.	.	.	SVTYPE=DEL;POS=79643025;SVLEN=-83;END=79643108;STRANDS=+-:71;CIPOS=-5,4;CIEND=-5,4;CIPOS95=0,0;CIEND95=0,0;SU=71;PE=1;SR=70;ALG=PROD;AF=0.0004752;NSAMP=8;MSQ=240.9;AN=16834;AC=8;NS=8438;AC_Hom=0;AC_Het=8;AC_Hemi=0;MAF=0.000474046;HWE=1;NFAM=7	.
7	79655156	79655457	7	79655478	79655613	223336	677.72	+	-	DEL	PASS	223336	N	<DEL>	.	.	.	SVTYPE=DEL;POS=79655186;SVLEN=-397;END=79655583;STRANDS=+-:27;IMPRECISE;CIPOS=-30,271;CIEND=-105,30;CIPOS95=-26,26;CIEND95=-14,14;SU=27;PE=27;SR=0;ALG=PROD;AF=0.000297;NSAMP=5;MSQ=135.44;AN=16834;AC=5;NS=8438;AC_Hom=0;AC_Het=5;AC_Hemi=0;MAF=0.000296279;HWE=1;NFAM=5	.
7	79742090	79742090	7	79742408	79742408	223337	8.62006e+06	+	-	MEI	PASS	223337	N	<DEL:ME:SINE|Alu|AluYb8>	.	.	.	SVTYPE=MEI;POS=79742090;SVLEN=-318;END=79742408;STRANDS=+-:175312;CIPOS=0,0;CIEND=0,0;CIPOS95=0,0;CIEND95=0,0;SU=175312;PE=40942;SR=134370;ALG=PROD;AF=0.8786;NSAMP=8269;MSQ=1039.28;AN=16834;AC=14790;NS=8438;AC_Hom=13080;AC_Het=1750;AC_Hemi=0;MAF=0.121237;HWE=0.0162299;NFAM=7258	.
7	79749114	79749121	7	79750008	79750012	223338	4744.37	+	-	BND	PASS	223338_1	N	N[7:79750012[	223338_2	N	]7:79749117]N	SVTYPE=BND;POS=79749117;STRANDS=+-:214;CIPOS=-3,4;CIEND=-3,1;CIPOS95=0,0;CIEND95=0,0;MATEID=223338_2;EVENT=223338;SU=214;PE=118;SR=96;ALG=PROD;AF=0.0006534;NSAMP=11;MSQ=431.31;AN=16834;AC=11;NS=8438;AC_Hom=0;AC_Het=11;AC_Hemi=0;MAF=0.000651813;HWE=1;NFAM=9	SVTYPE=BND;POS=79750012;STRANDS=+-:214;CIPOS=-3,1;CIEND=-3,4;CIPOS95=0,0;CIEND95=0,0;MATEID=223338_1;EVENT=223338;SECONDARY;SU=214;PE=118;SR=96;ALG=PROD;AF=0.0006534;NSAMP=11;MSQ=431.31;AN=16834;AC=11;NS=8438;AC_Hom=0;AC_Het=11;AC_Hemi=0;MAF=0.000651813;HWE=1;NFAM=9
7	79770744	79770764	7	79770993	79771013	223339	512.05	+	-	BND	PASS	223339_1	N	N[7:79771004[	223339_2	N	]7:79770754]N	SVTYPE=BND;POS=79770754;STRANDS=+-:13;CIPOS=-10,10;CIEND=-10,10;CIPOS95=0,0;CIEND95=0,0;MATEID=223339_2;EVENT=223339;SU=13;PE=0;SR=13;ALG=PROD;AF=0.0001188;NSAMP=2;MSQ=254.97;AN=16834;AC=2;NS=8438;AC_Hom=0;AC_Het=2;AC_Hemi=0;MAF=0.000118511;HWE=1;NFAM=2	SVTYPE=BND;POS=79771004;STRANDS=+-:13;CIPOS=-10,10;CIEND=-10,10;CIPOS95=0,0;CIEND95=0,0;MATEID=223339_1;EVENT=223339;SECONDARY;SU=13;PE=0;SR=13;ALG=PROD;AF=0.0001188;NSAMP=2;MSQ=254.97;AN=16834;AC=2;NS=8438;AC_Hom=0;AC_Het=2;AC_Hemi=0;MAF=0.000118511;HWE=1;NFAM=2
7	79794189	79794189	7	79794245	79794245	223340	28328.8	+	-	BND	LOW	223340_1	N	N[7:79794246[	223340_2	N	]7:79794189]N	SVTYPE=BND;POS=79794189;STRANDS=+-:902;CIPOS=0,0;CIEND=0,0;CIPOS95=0,0;CIEND95=0,0;MATEID=223340_2;EVENT=223340;SU=902;PE=3;SR=899;ALG=PROD;AF=0.01146;NSAMP=192;MSQ=147.52;AN=16834;AC=193;NS=8438;AC_Hom=2;AC_Het=191;AC_Hemi=0;MAF=0.0114364;HWE=1;NFAM=189	SVTYPE=BND;POS=79794246;STRANDS=+-:902;CIPOS=0,0;CIEND=0,0;CIPOS95=0,0;CIEND95=0,0;MATEID=223340_1;EVENT=223340;SECONDARY;SU=902;PE=3;SR=899;ALG=PROD;AF=0.01146;NSAMP=192;MSQ=147.52;AN=16834;AC=193;NS=8438;AC_Hom=2;AC_Het=191;AC_Hemi=0;MAF=0.0114364;HWE=1;NFAM=189
7	79808937	79808981	7	79815282	79815339	284590	710.08	-	+	DUP	PASS	284590	N	<DUP>	.	.	.	SVTYPE=DUP;POS=79808960;SVLEN=6349;END=79815309;STRANDS=-+:65;CIPOS=-23,21;CIEND=-27,30;CIPOS95=0,0;CIEND95=0,0;SU=65;PE=29;SR=36;ALG=PROD;AF=0.000297;NSAMP=3;MSQ=236.47;AN=16834;AC=5;NS=8438;AC_Hom=4;AC_Het=1;AC_Hemi=0;MAF=0.000296279;HWE=5.26811e-08;NFAM=3	.
7	79811514	79811574	7	79813381	79813427	223341	628.44	+	-	BND	LOW	223341_1	N	N[7:79813407[	223341_2	N	]7:79811544]N	SVTYPE=BND;POS=79811544;STRANDS=+-:40;CIPOS=-30,30;CIEND=-25,21;CIPOS95=0,0;CIEND95=0,0;MATEID=223341_2;EVENT=223341;SU=40;PE=27;SR=13;ALG=PROD;AF=0.0001782;NSAMP=3;MSQ=209.48;AN=16834;AC=3;NS=8438;AC_Hom=0;AC_Het=3;AC_Hemi=0;MAF=0.000177767;HWE=1;NFAM=3	SVTYPE=BND;POS=79813407;STRANDS=+-:40;CIPOS=-25,21;CIEND=-30,30;CIPOS95=0,0;CIEND95=0,0;MATEID=223341_1;EVENT=223341;SECONDARY;SU=40;PE=27;SR=13;ALG=PROD;AF=0.0001782;NSAMP=3;MSQ=209.48;AN=16834;AC=3;NS=8438;AC_Hom=0;AC_Het=3;AC_Hemi=0;MAF=0.000177767;HWE=1;NFAM=3
7	79859759	79859819	7	79867427	79867477	314349	323.17	-	-	BND	LOW	314349_1	N	[7:79867454[N	314349_2	N	[7:79859790[N	SVTYPE=BND;POS=79859790;STRANDS=--:27;CIPOS=-30,30;CIEND=-26,24;CIPOS95=0,0;CIEND95=0,0;MATEID=314349_2;EVENT=314349;SU=27;PE=16;SR=11;ALG=PROD;AF=0.0001188;NSAMP=2;MSQ=161.58;AN=16834;AC=2;NS=8438;AC_Hom=0;AC_Het=2;AC_Hemi=0;MAF=0.000118511;HWE=1;NFAM=2	SVTYPE=BND;POS=79867454;STRANDS=--:27;CIPOS=-26,24;CIEND=-30,30;CIPOS95=0,0;CIEND95=0,0;MATEID=314349_1;EVENT=314349;SECONDARY;SU=27;PE=16;SR=11;ALG=PROD;AF=0.0001188;NSAMP=2;MSQ=161.58;AN=16834;AC=2;NS=8438;AC_Hom=0;AC_Het=2;AC_Hemi=0;MAF=0.000118511;HWE=1;NFAM=2
7	79859915	79859960	7	79872930	79872975	223342	799.91	+	-	BND	PASS	223342_1	N	N[7:79872954[	223342_2	N	]7:79859938]N	SVTYPE=BND;POS=79859938;STRANDS=+-:41;CIPOS=-23,22;CIEND=-23,22;CIPOS95=0,0;CIEND95=0,0;MATEID=223342_2;EVENT=223342;SU=41;PE=18;SR=23;ALG=PROD;AF=0.0001188;NSAMP=2;MSQ=399.95;AN=16834;AC=2;NS=8438;AC_Hom=0;AC_Het=2;AC_Hemi=0;MAF=0.000118511;HWE=1;NFAM=2	SVTYPE=BND;POS=79872954;STRANDS=+-:41;CIPOS=-23,22;CIEND=-23,22;CIPOS95=0,0;CIEND95=0,0;MATEID=223342_1;EVENT=223342;SECONDARY;SU=41;PE=18;SR=23;ALG=PROD;AF=0.0001188;NSAMP=2;MSQ=399.95;AN=16834;AC=2;NS=8438;AC_Hom=0;AC_Het=2;AC_Hemi=0;MAF=0.000118511;HWE=1;NFAM=2
7	79867211	79867483	7	79872521	79872984	314351	128.49	-	-	BND	LOW	314351_1	N	[7:79872955[N	314351_2	N	[7:79867454[N	SVTYPE=BND;POS=79867454;STRANDS=--:10;IMPRECISE;CIPOS=-242,30;CIEND=-433,30;CIPOS95=-75,30;CIEND95=-121,30;MATEID=314351_2;EVENT=314351;SU=10;PE=10;SR=0;ALG=PROD;AF=0.0001188;NSAMP=2;MSQ=64.25;AN=16834;AC=2;NS=8438;AC_Hom=0;AC_Het=2;AC_Hemi=0;MAF=0.000118511;HWE=1;NFAM=2	SVTYPE=BND;POS=79872955;STRANDS=--:10;IMPRECISE;CIPOS=-433,30;CIEND=-242,30;CIPOS95=-121,30;CIEND95=-75,30;MATEID=314351_1;EVENT=314351;SECONDARY;SU=10;PE=10;SR=0;ALG=PROD;AF=0.0001188;NSAMP=2;MSQ=64.25;AN=16834;AC=2;NS=8438;AC_Hom=0;AC_Het=2;AC_Hemi=0;MAF=0.000118511;HWE=1;NFAM=2
7	79867379	79867433	7	79867858	79867912	314350	797.16	+	+	BND	PASS	314350_1	N	N]7:79867883]	314350_2	N	N]7:79867404]	SVTYPE=BND;POS=79867404;STRANDS=++:38;CIPOS=-25,29;CIEND=-25,29;CIPOS95=0,0;CIEND95=0,0;MATEID=314350_2;EVENT=314350;SU=38;PE=31;SR=7;ALG=PROD;AF=0.0001188;NSAMP=2;MSQ=398.57;AN=16834;AC=2;NS=8438;AC_Hom=0;AC_Het=2;AC_Hemi=0;MAF=0.000118511;HWE=1;NFAM=2	SVTYPE=BND;POS=79867883;STRANDS=++:38;CIPOS=-25,29;CIEND=-25,29;CIPOS95=0,0;CIEND95=0,0;MATEID=314350_1;EVENT=314350;SECONDARY;SU=38;PE=31;SR=7;ALG=PROD;AF=0.0001188;NSAMP=2;MSQ=398.57;AN=16834;AC=2;NS=8438;AC_Hom=0;AC_Het=2;AC_Hemi=0;MAF=0.000118511;HWE=1;NFAM=2
7	79934867	79934867	7	79934921	79934921	223343	73553.6	+	-	BND	LOW	223343_1	N	N[7:79934922[	223343_2	N	]7:79934867]N	SVTYPE=BND;POS=79934867;STRANDS=+-:2675;CIPOS=0,0;CIEND=0,0;CIPOS95=0,0;CIEND95=0,0;MATEID=223343_2;EVENT=223343;SU=2675;PE=6;SR=2669;ALG=PROD;AF=0.02691;NSAMP=440;MSQ=167.16;AN=16834;AC=453;NS=8438;AC_Hom=26;AC_Het=427;AC_Hemi=0;MAF=0.0268429;HWE=0.00975272;NFAM=437	SVTYPE=BND;POS=79934922;STRANDS=+-:2675;CIPOS=0,0;CIEND=0,0;CIPOS95=0,0;CIEND95=0,0;MATEID=223343_1;EVENT=223343;SECONDARY;SU=2675;PE=6;SR=2669;ALG=PROD;AF=0.02691;NSAMP=440;MSQ=167.16;AN=16834;AC=453;NS=8438;AC_Hom=26;AC_Het=427;AC_Hemi=0;MAF=0.0268429;HWE=0.00975272;NFAM=437
7	79948921	79948923	7	79949779	79949781	223344	15535.3	+	-	BND	PASS	223344_1	N	N[7:79949782[	223344_2	N	]7:79948922]N	SVTYPE=BND;POS=79948922;STRANDS=+-:745;CIPOS=-1,1;CIEND=-2,0;CIPOS95=0,0;CIEND95=0,0;MATEID=223344_2;EVENT=223344;SU=745;PE=378;SR=367;ALG=PROD;AF=0.002851;NSAMP=48;MSQ=323.65;AN=16834;AC=48;NS=8438;AC_Hom=0;AC_Het=48;AC_Hemi=0;MAF=0.00284428;HWE=1;NFAM=48	SVTYPE=BND;POS=79949782;STRANDS=+-:745;CIPOS=-2,0;CIEND=-1,1;CIPOS95=0,0;CIEND95=0,0;MATEID=223344_1;EVENT=223344;SECONDARY;SU=745;PE=378;SR=367;ALG=PROD;AF=0.002851;NSAMP=48;MSQ=323.65;AN=16834;AC=48;NS=8438;AC_Hom=0;AC_Het=48;AC_Hemi=0;MAF=0.00284428;HWE=1;NFAM=48
7	79960932	79960977	7	79966281	79966325	223345	7759.61	+	-	BND	PASS	223345_1	N	N[7:79966305[	223345_2	N	]7:79960955]N	SVTYPE=BND;POS=79960955;STRANDS=+-:347;CIPOS=-23,22;CIEND=-23,21;CIPOS95=0,0;CIEND95=0,0;MATEID=223345_2;EVENT=223345;SU=347;PE=195;SR=152;ALG=PROD;AF=0.001069;NSAMP=18;MSQ=431.09;AN=16834;AC=18;NS=8438;AC_Hom=0;AC_Het=18;AC_Hemi=0;MAF=0.0010666;HWE=1;NFAM=11	SVTYPE=BND;POS=79966305;STRANDS=+-:347;CIPOS=-23,21;CIEND=-23,22;CIPOS95=0,0;CIEND95=0,0;MATEID=223345_1;EVENT=223345;SECONDARY;SU=347;PE=195;SR=152;ALG=PROD;AF=0.001069;NSAMP=18;MSQ=431.09;AN=16834;AC=18;NS=8438;AC_Hom=0;AC_Het=18;AC_Hemi=0;MAF=0.0010666;HWE=1;NFAM=11
7	79976919	79976939	8	52609198	52609216	68032	1392.88	-	-	BND	LOW	68032_1	N	[8:52609209[N	68032_2	N	[7:79976930[N	SVTYPE=BND;POS=79976930;STRANDS=--:4;IMPRECISE;CIPOS=-10,10;CIEND=-10,8;CIPOS95=-1,0;CIEND95=-1,0;MATEID=68032_2;EVENT=68032;SU=4;PE=1;SR=3;ALG=PROD;AF=0.005346;NSAMP=90;MSQ=13.13;AN=16834;AC=90;NS=8438;AC_Hom=0;AC_Het=91;AC_Hemi=0;MAF=0.00539227;HWE=1;NFAM=90	SVTYPE=BND;POS=52609209;STRANDS=--:4;IMPRECISE;CIPOS=-10,8;CIEND=-10,10;CIPOS95=-1,0;CIEND95=-1,0;MATEID=68032_1;EVENT=68032;SECONDARY;SU=4;PE=1;SR=3;ALG=PROD;AF=0.005346;NSAMP=90;MSQ=13.13;AN=16834;AC=90;NS=8438;AC_Hom=0;AC_Het=91;AC_Hemi=0;MAF=0.00539227;HWE=1;NFAM=90
7	79977508	79977551	7	79979730	79979772	223346	1450.86	+	-	DEL	PASS	223346	N	<DEL>	.	.	.	SVTYPE=DEL;POS=79977530;SVLEN=-2222;END=79979752;STRANDS=+-:58;CIPOS=-22,21;CIEND=-22,20;CIPOS95=0,0;CIEND95=0,0;SU=58;PE=35;SR=23;ALG=PROD;AF=0.0001188;NSAMP=2;MSQ=725.43;AN=16834;AC=2;NS=8438;AC_Hom=0;AC_Het=2;AC_Hemi=0;MAF=0.000118511;HWE=1;NFAM=2	.
7	79996992	79997012	7	79997628	79997643	314352	30846.5	+	+	INV	LOW	314352	N	<INV>	.	.	.	SVTYPE=INV;POS=79997002;SVLEN=631;END=79997633;STRANDS=++:4,--:1;IMPRECISE;CIPOS=-10,10;CIEND=-5,10;CIPOS95=-3,3;CIEND95=-2,3;SU=5;PE=4;SR=1;ALG=PROD;AF=0.05364;NSAMP=903;MSQ=33.49;AN=16834;AC=903;NS=8438;AC_Hom=0;AC_Het=903;AC_Hemi=0;MAF=0.0535079;HWE=1.6672e-11;NFAM=806	.
7	80022914	80023349	10	97358179	97358776	64139	358.98	+	-	BND	LOW	64139_1	N	N[10:97358747[	64139_2	N	]7:80022964]N	SVTYPE=BND;POS=80022964;STRANDS=+-:10;IMPRECISE;CIPOS=-50,385;CIEND=-567,30;CIPOS95=-50,90;CIEND95=-151,30;MATEID=64139_2;EVENT=64139;SU=10;PE=10;SR=0;ALG=PROD;AF=0.0007722;NSAMP=13;MSQ=25.41;AN=16834;AC=13;NS=8438;AC_Hom=0;AC_Het=13;AC_Hemi=0;MAF=0.000770325;HWE=1;NFAM=13	SVTYPE=BND;POS=97358747;STRANDS=+-:10;IMPRECISE;CIPOS=-567,30;CIEND=-50,385;CIPOS95=-151,30;CIEND95=-50,90;MATEID=64139_1;EVENT=64139;SECONDARY;SU=10;PE=10;SR=0;ALG=PROD;AF=0.0007722;NSAMP=13;MSQ=25.41;AN=16834;AC=13;NS=8438;AC_Hom=0;AC_Het=13;AC_Hemi=0;MAF=0.000770325;HWE=1;NFAM=13
7	80022970	80023222	X	139142159	139142700	69193	558.69	+	+	BND	LOW	69193_1	N	N]X:139142188]	69193_2	N	N]7:80023000]	SVTYPE=BND;POS=80023000;STRANDS=++:4;IMPRECISE;CIPOS=-30,222;CIEND=-29,512;CIPOS95=-30,83;CIEND95=-29,170;MATEID=69193_2;EVENT=69193;SU=4;PE=4;SR=0;ALG=PROD;AF=0.001367;NSAMP=21;MSQ=19.43;AN=16822;AC=23;NS=8432;AC_Hom=4;AC_Het=19;AC_Hemi=0;MAF=0.00136385;HWE=9.28013e-05;NFAM=21	SVTYPE=BND;POS=139142188;STRANDS=++:4;IMPRECISE;CIPOS=-29,512;CIEND=-30,222;CIPOS95=-29,170;CIEND95=-30,83;MATEID=69193_1;EVENT=69193;SECONDARY;SU=4;PE=4;SR=0;ALG=PROD;AF=0.001367;NSAMP=21;MSQ=19.43;AN=16822;AC=23;NS=8432;AC_Hom=4;AC_Het=19;AC_Hemi=0;MAF=0.00136385;HWE=9.28013e-05;NFAM=21
7	80022974	80023364	16	12569726	12570218	66126	2151.96	+	-	BND	LOW	66126_1	N	N[16:12570209[	66126_2	N	]7:80022984]N	SVTYPE=BND;POS=80022984;STRANDS=+-:4;IMPRECISE;CIPOS=-10,380;CIEND=-482,10;CIPOS95=-2,109;CIEND95=-171,1;MATEID=66126_2;EVENT=66126;SU=4;PE=4;SR=0;ALG=PROD;AF=0.007137;NSAMP=117;MSQ=16.07;AN=16814;AC=120;NS=8428;AC_Hom=6;AC_Het=114;AC_Hemi=0;MAF=0.00711913;HWE=0.00860461;NFAM=115	SVTYPE=BND;POS=12570209;STRANDS=+-:4;IMPRECISE;CIPOS=-482,10;CIEND=-10,380;CIPOS95=-171,1;CIEND95=-2,109;MATEID=66126_1;EVENT=66126;SECONDARY;SU=4;PE=4;SR=0;ALG=PROD;AF=0.007137;NSAMP=117;MSQ=16.07;AN=16814;AC=120;NS=8428;AC_Hom=6;AC_Het=114;AC_Hemi=0;MAF=0.00711913;HWE=0.00860461;NFAM=115
7	80022979	80023019	11	115741732	115741792	64710	61550.9	-	+	BND	LOW	64710_1	N	]11:115741762]N	64710_2	N	N[7:80023010[	SVTYPE=BND;POS=80023010;STRANDS=-+:17;CIPOS=-30,10;CIEND=-30,30;CIPOS95=0,0;CIEND95=0,0;MATEID=64710_2;EVENT=64710;SU=17;PE=6;SR=11;ALG=PROD;AF=0.08619;NSAMP=1325;MSQ=46.17;AN=16834;AC=1451;NS=8438;AC_Hom=252;AC_Het=1200;AC_Hemi=0;MAF=0.0860393;HWE=2.25548e-15;NFAM=1281	SVTYPE=BND;POS=115741762;STRANDS=-+:17;CIPOS=-30,30;CIEND=-30,10;CIPOS95=0,0;CIEND95=0,0;MATEID=64710_1;EVENT=64710;SECONDARY;SU=17;PE=6;SR=11;ALG=PROD;AF=0.08619;NSAMP=1325;MSQ=46.17;AN=16834;AC=1451;NS=8438;AC_Hom=252;AC_Het=1200;AC_Hemi=0;MAF=0.0860393;HWE=2.25548e-15;NFAM=1281
7	80023039	80023478	10	22952514	22953013	64076	598.8	+	-	BND	LOW	64076_1	N	N[10:22952984[	64076_2	N	]7:80023069]N	SVTYPE=BND;POS=80023069;STRANDS=+-:4;IMPRECISE;CIPOS=-30,409;CIEND=-469,30;CIPOS95=-30,114;CIEND95=-188,30;MATEID=64076_2;EVENT=64076;SU=4;PE=4;SR=0;ALG=PROD;AF=0.001485;NSAMP=25;MSQ=22.77;AN=16834;AC=25;NS=8438;AC_Hom=0;AC_Het=25;AC_Hemi=0;MAF=0.00148139;HWE=1;NFAM=25	SVTYPE=BND;POS=22952984;STRANDS=+-:4;IMPRECISE;CIPOS=-469,30;CIEND=-30,409;CIPOS95=-188,30;CIEND95=-30,114;MATEID=64076_1;EVENT=64076;SECONDARY;SU=4;PE=4;SR=0;ALG=PROD;AF=0.001485;NSAMP=25;MSQ=22.77;AN=16834;AC=25;NS=8438;AC_Hom=0;AC_Het=25;AC_Hemi=0;MAF=0.00148139;HWE=1;NFAM=25
7	80023100	80023571	X	119488833	119489236	69125	1164.07	+	+	BND	LOW	69125_1	N	N]X:119488863]	69125_2	N	N]7:80023130]	SVTYPE=BND;POS=80023130;STRANDS=++:10;IMPRECISE;CIPOS=-30,441;CIEND=-30,373;CIPOS95=-30,140;CIEND95=-30,61;MATEID=69125_2;EVENT=69125;SU=10;PE=10;SR=0;ALG=PROD;AF=0.003267;NSAMP=55;MSQ=19.13;AN=16834;AC=55;NS=8438;AC_Hom=0;AC_Het=55;AC_Hemi=0;MAF=0.00325907;HWE=1;NFAM=54	SVTYPE=BND;POS=119488863;STRANDS=++:10;IMPRECISE;CIPOS=-30,373;CIEND=-30,441;CIPOS95=-30,61;CIEND95=-30,140;MATEID=69125_1;EVENT=69125;SECONDARY;SU=10;PE=10;SR=0;ALG=PROD;AF=0.003267;NSAMP=55;MSQ=19.13;AN=16834;AC=55;NS=8438;AC_Hom=0;AC_Het=55;AC_Hemi=0;MAF=0.00325907;HWE=1;NFAM=54
7	80023102	80023661	11	115741483	115741772	64711	670.34	+	-	BND	LOW	64711_1	N	N[11:115741743[	64711_2	N	]7:80023131]N	SVTYPE=BND;POS=80023131;STRANDS=+-:4;IMPRECISE;CIPOS=-29,530;CIEND=-259,30;CIPOS95=-29,182;CIEND95=-108,30;MATEID=64711_2;EVENT=64711;SU=4;PE=4;SR=0;ALG=PROD;AF=0.001604;NSAMP=27;MSQ=23.72;AN=16834;AC=27;NS=8438;AC_Hom=0;AC_Het=27;AC_Hemi=0;MAF=0.00159991;HWE=1;NFAM=27	SVTYPE=BND;POS=115741743;STRANDS=+-:4;IMPRECISE;CIPOS=-259,30;CIEND=-29,530;CIPOS95=-108,30;CIEND95=-29,182;MATEID=64711_1;EVENT=64711;SECONDARY;SU=4;PE=4;SR=0;ALG=PROD;AF=0.001604;NSAMP=27;MSQ=23.72;AN=16834;AC=27;NS=8438;AC_Hom=0;AC_Het=27;AC_Hemi=0;MAF=0.00159991;HWE=1;NFAM=27
7	80023111	80023131	X	17633227	17633247	68814	357.43	+	+	BND	LOW	68814_1	N	N]X:17633237]	68814_2	N	N]7:80023121]	SVTYPE=BND;POS=80023121;STRANDS=++:5;CIPOS=-10,10;CIEND=-10,10;CIPOS95=0,0;CIEND95=0,0;MATEID=68814_2;EVENT=68814;SU=5;PE=0;SR=5;ALG=PROD;AF=0.000594;NSAMP=10;MSQ=35.21;AN=16834;AC=10;NS=8438;AC_Hom=0;AC_Het=10;AC_Hemi=0;MAF=0.000592557;HWE=1;NFAM=10	SVTYPE=BND;POS=17633237;STRANDS=++:5;CIPOS=-10,10;CIEND=-10,10;CIPOS95=0,0;CIEND95=0,0;MATEID=68814_1;EVENT=68814;SECONDARY;SU=5;PE=0;SR=5;ALG=PROD;AF=0.000594;NSAMP=10;MSQ=35.21;AN=16834;AC=10;NS=8438;AC_Hom=0;AC_Het=10;AC_Hemi=0;MAF=0.000592557;HWE=1;NFAM=10
7	80023120	80023551	X	143793397	143793956	69208	438.03	+	-	BND	LOW	69208_1	N	N[X:143793947[	69208_2	N	]7:80023130]N	SVTYPE=BND;POS=80023130;STRANDS=+-:6;IMPRECISE;CIPOS=-10,421;CIEND=-549,10;CIPOS95=-1,171;CIEND95=-187,0;MATEID=69208_2;EVENT=69208;SU=6;PE=6;SR=0;ALG=PROD;AF=0.001544;NSAMP=26;MSQ=13.58;AN=16834;AC=26;NS=8438;AC_Hom=0;AC_Het=27;AC_Hemi=0;MAF=0.00159991;HWE=1;NFAM=26	SVTYPE=BND;POS=143793947;STRANDS=+-:6;IMPRECISE;CIPOS=-549,10;CIEND=-10,421;CIPOS95=-187,0;CIEND95=-1,171;MATEID=69208_1;EVENT=69208;SECONDARY;SU=6;PE=6;SR=0;ALG=PROD;AF=0.001544;NSAMP=26;MSQ=13.58;AN=16834;AC=26;NS=8438;AC_Hom=0;AC_Het=27;AC_Hemi=0;MAF=0.00159991;HWE=1;NFAM=26
7	80029544	80029593	7	80033032	80033080	223348	1024.91	+	-	DEL	PASS	223348	N	<DEL>	.	.	.	SVTYPE=DEL;POS=80029568;SVLEN=-3489;END=80033057;STRANDS=+-:42;CIPOS=-24,25;CIEND=-25,23;CIPOS95=0,0;CIEND95=0,0;SU=42;PE=27;SR=15;ALG=PROD;AF=0.0001782;NSAMP=3;MSQ=341.64;AN=16834;AC=3;NS=8438;AC_Hom=0;AC_Het=3;AC_Hemi=0;MAF=0.000177767;HWE=1;NFAM=2	.
7	80031570	80031575	7	80212965	80212969	223349	485.58	+	-	DEL	PASS	223349	N	<DEL>	.	.	.	SVTYPE=DEL;POS=80031573;SVLEN=-181395;END=80212968;STRANDS=+-:20;CIPOS=-3,2;CIEND=-3,1;CIPOS95=0,0;CIEND95=0,0;SU=20;PE=10;SR=10;ALG=PROD;AF=5.94e-05;NSAMP=1;MSQ=485.56;AN=16834;AC=1;NS=8438;AC_Hom=0;AC_Het=1;AC_Hemi=0;MAF=5.92557e-05;HWE=1;NFAM=1	.
7	80053592	80053609	7	80053714	80053731	223350	131.84	+	-	DEL	PASS	223350	N	<DEL>	.	.	.	SVTYPE=DEL;POS=80053601;SVLEN=-122;END=80053723;STRANDS=+-:4;CIPOS=-9,8;CIEND=-9,8;CIPOS95=0,0;CIEND95=0,0;SU=4;PE=0;SR=4;ALG=PROD;AF=5.94e-05;NSAMP=1;MSQ=131.81;AN=16834;AC=1;NS=8438;AC_Hom=0;AC_Het=1;AC_Hemi=0;MAF=5.92557e-05;HWE=1;NFAM=1	.
7	80086579	80086595	7	80086651	80086671	223351	146.94	+	-	BND	LOW	223351_1	N	N[7:80086662[	223351_2	N	]7:80086589]N	SVTYPE=BND;POS=80086589;STRANDS=+-:5;IMPRECISE;CIPOS=-10,6;CIEND=-10,10;CIPOS95=-3,0;CIEND95=0,0;MATEID=223351_2;EVENT=223351;SU=5;PE=0;SR=5;ALG=PROD;AF=0.0001188;NSAMP=2;MSQ=73.39;AN=16834;AC=2;NS=8438;AC_Hom=0;AC_Het=2;AC_Hemi=0;MAF=0.000118511;HWE=1;NFAM=1	SVTYPE=BND;POS=80086662;STRANDS=+-:5;IMPRECISE;CIPOS=-10,10;CIEND=-10,6;CIPOS95=0,0;CIEND95=-3,0;MATEID=223351_1;EVENT=223351;SECONDARY;SU=5;PE=0;SR=5;ALG=PROD;AF=0.0001188;NSAMP=2;MSQ=73.39;AN=16834;AC=2;NS=8438;AC_Hom=0;AC_Het=2;AC_Hemi=0;MAF=0.000118511;HWE=1;NFAM=1
7	80093117	80093126	7	80093199	80093208	223352	591.94	+	-	BND	LOW	223352_1	N	N[7:80093205[	223352_2	N	]7:80093122]N	SVTYPE=BND;POS=80093122;STRANDS=+-:65;CIPOS=-5,4;CIEND=-5,4;CIPOS95=0,0;CIEND95=0,0;MATEID=223352_2;EVENT=223352;SU=65;PE=1;SR=64;ALG=PROD;AF=0.001307;NSAMP=22;MSQ=25.5;AN=16834;AC=22;NS=8438;AC_Hom=0;AC_Het=22;AC_Hemi=0;MAF=0.00130363;HWE=1;NFAM=22	SVTYPE=BND;POS=80093205;STRANDS=+-:65;CIPOS=-5,4;CIEND=-5,4;CIPOS95=0,0;CIEND95=0,0;MATEID=223352_1;EVENT=223352;SECONDARY;SU=65;PE=1;SR=64;ALG=PROD;AF=0.001307;NSAMP=22;MSQ=25.5;AN=16834;AC=22;NS=8438;AC_Hom=0;AC_Het=22;AC_Hemi=0;MAF=0.00130363;HWE=1;NFAM=22
7	80122958	80122973	10	118150291	118150309	64027	3433.17	+	+	BND	LOW	64027_1	N	N]10:118150299]	64027_2	N	N]7:80122963]	SVTYPE=BND;POS=80122963;STRANDS=++:5;IMPRECISE;CIPOS=-5,10;CIEND=-8,10;CIPOS95=-1,1;CIEND95=-1,1;MATEID=64027_2;EVENT=64027;SU=5;PE=3;SR=2;ALG=PROD;AF=0.01188;NSAMP=198;MSQ=15.66;AN=16834;AC=200;NS=8438;AC_Hom=4;AC_Het=197;AC_Hemi=0;MAF=0.0119104;HWE=0.334956;NFAM=198	SVTYPE=BND;POS=118150299;STRANDS=++:5;IMPRECISE;CIPOS=-8,10;CIEND=-5,10;CIPOS95=-1,1;CIEND95=-1,1;MATEID=64027_1;EVENT=64027;SECONDARY;SU=5;PE=3;SR=2;ALG=PROD;AF=0.01188;NSAMP=198;MSQ=15.66;AN=16834;AC=200;NS=8438;AC_Hom=4;AC_Het=197;AC_Hemi=0;MAF=0.0119104;HWE=0.334956;NFAM=198
7	80126387	80126891	X	125214431	125214701	69144	75.77	-	-	BND	LOW	69144_1	N	[X:125214672[N	69144_2	N	[7:80126862[N	SVTYPE=BND;POS=80126862;STRANDS=--:4;IMPRECISE;CIPOS=-474,30;CIEND=-240,30;CIPOS95=-129,30;CIEND95=-97,30;MATEID=69144_2;EVENT=69144;SU=4;PE=4;SR=0;ALG=PROD;AF=0.0001188;NSAMP=2;MSQ=35.88;AN=16834;AC=2;NS=8438;AC_Hom=0;AC_Het=2;AC_Hemi=0;MAF=0.000118511;HWE=1;NFAM=2	SVTYPE=BND;POS=125214672;STRANDS=--:4;IMPRECISE;CIPOS=-240,30;CIEND=-474,30;CIPOS95=-97,30;CIEND95=-129,30;MATEID=69144_1;EVENT=69144;SECONDARY;SU=4;PE=4;SR=0;ALG=PROD;AF=0.0001188;NSAMP=2;MSQ=35.88;AN=16834;AC=2;NS=8438;AC_Hom=0;AC_Het=2;AC_Hemi=0;MAF=0.000118511;HWE=1;NFAM=2
7	80126752	80126801	7	80127020	80127071	223353	1724.33	+	-	BND	LOW	223353_1	N	N[7:80127047[	223353_2	N	]7:80126777]N	SVTYPE=BND;POS=80126777;STRANDS=+-:19;CIPOS=-25,24;CIEND=-26,25;CIPOS95=0,0;CIEND95=0,0;MATEID=223353_2;EVENT=223353;SU=19;PE=6;SR=13;ALG=PROD;AF=0.002317;NSAMP=39;MSQ=43.19;RETAINED;AN=16834;AC=39;NS=8438;AC_Hom=0;AC_Het=39;AC_Hemi=0;MAF=0.00231097;HWE=1;NFAM=38	SVTYPE=BND;POS=80127047;STRANDS=+-:19;CIPOS=-26,25;CIEND=-25,24;CIPOS95=0,0;CIEND95=0,0;MATEID=223353_1;EVENT=223353;SECONDARY;SU=19;PE=6;SR=13;ALG=PROD;AF=0.002317;NSAMP=39;MSQ=43.19;RETAINED;AN=16834;AC=39;NS=8438;AC_Hom=0;AC_Het=39;AC_Hemi=0;MAF=0.00231097;HWE=1;NFAM=38
7	80126969	80127470	X	125214575	125214693	69143	178.45	+	+	BND	LOW	69143_1	N	N]X:125214643]	69143_2	N	N]7:80126999]	SVTYPE=BND;POS=80126999;STRANDS=++:4,+-:10;IMPRECISE;CIPOS=-30,471;CIEND=-68,50;CIPOS95=-30,119;CIEND95=-17,17;MATEID=69143_2;EVENT=69143;SU=14;PE=14;SR=0;ALG=PROD;AF=0.0002376;NSAMP=4;MSQ=43.85;AN=16834;AC=4;NS=8438;AC_Hom=0;AC_Het=4;AC_Hemi=0;MAF=0.000237023;HWE=1;NFAM=4	SVTYPE=BND;POS=125214643;STRANDS=++:4,+-:10;IMPRECISE;CIPOS=-68,50;CIEND=-30,471;CIPOS95=-17,17;CIEND95=-30,119;MATEID=69143_1;EVENT=69143;SECONDARY;SU=14;PE=14;SR=0;ALG=PROD;AF=0.0002376;NSAMP=4;MSQ=43.85;AN=16834;AC=4;NS=8438;AC_Hom=0;AC_Het=4;AC_Hemi=0;MAF=0.000237023;HWE=1;NFAM=4
7	80142797	80143001	7	80142813	80143010	223355	339.44	+	-	BND	LOW	223355_1	N	N[7:80143002[	223355_2	N	]7:80142804]N	SVTYPE=BND;POS=80142804;STRANDS=+-:4;IMPRECISE;CIPOS=-7,197;CIEND=-188,9;CIPOS95=-2,127;CIEND95=-123,2;MATEID=223355_2;EVENT=223355;SU=4;PE=4;SR=0;ALG=PROD;AF=0.001069;NSAMP=18;MSQ=15.24;AN=16834;AC=18;NS=8438;AC_Hom=0;AC_Het=19;AC_Hemi=0;MAF=0.00112586;HWE=1;NFAM=18	SVTYPE=BND;POS=80143002;STRANDS=+-:4;IMPRECISE;CIPOS=-188,9;CIEND=-7,197;CIPOS95=-123,2;CIEND95=-2,127;MATEID=223355_1;EVENT=223355;SECONDARY;SU=4;PE=4;SR=0;ALG=PROD;AF=0.001069;NSAMP=18;MSQ=15.24;AN=16834;AC=18;NS=8438;AC_Hom=0;AC_Het=19;AC_Hemi=0;MAF=0.00112586;HWE=1;NFAM=18
7	80157655	80157655	7	80157796	80157796	223356	686792.0	+	-	DEL	PASS	223356	N	<DEL>	.	.	.	SVTYPE=DEL;POS=80157655;SVLEN=-141;END=80157796;STRANDS=+-:23511;CIPOS=0,0;CIEND=0,0;CIPOS95=0,0;CIEND95=0,0;SU=23511;PE=255;SR=23256;ALG=PROD;AF=0.1808;NSAMP=2462;MSQ=278.81;AN=16834;AC=3044;NS=8438;AC_Hom=1164;AC_Het=1881;AC_Hemi=0;MAF=0.180434;HWE=0;NFAM=2366	.
7	80161493	80161502	7	80161662	80161671	223357	1530.6	+	-	DEL	PASS	223357	N	<DEL>	.	.	.	SVTYPE=DEL;POS=80161498;SVLEN=-169;END=80161667;STRANDS=+-:46;CIPOS=-5,4;CIEND=-5,4;CIPOS95=0,0;CIEND95=0,0;SU=46;PE=0;SR=46;ALG=PROD;AF=0.0004752;NSAMP=8;MSQ=191.02;AN=16834;AC=8;NS=8438;AC_Hom=0;AC_Het=8;AC_Hemi=0;MAF=0.000474046;HWE=1;NFAM=8	.
7	80177176	80177187	7	80177278	80177289	223358	149.87	+	-	DEL	PASS	223358	N	<DEL>	.	.	.	SVTYPE=DEL;POS=80177182;SVLEN=-102;END=80177284;STRANDS=+-:6;CIPOS=-6,5;CIEND=-6,5;CIPOS95=0,0;CIEND95=0,0;SU=6;PE=0;SR=6;ALG=PROD;AF=5.94e-05;NSAMP=1;MSQ=149.85;AN=16834;AC=1;NS=8438;AC_Hom=0;AC_Het=1;AC_Hemi=0;MAF=5.92557e-05;HWE=1;NFAM=1	.
7	80214589	80214606	9	110513442	110513459	68611	28658.0	-	+	BND	LOW	68611_1	N	]9:110513451]N	68611_2	N	N[7:80214599[	SVTYPE=BND;POS=80214599;STRANDS=-+:4;CIPOS=-9,8;CIEND=-9,8;CIPOS95=0,0;CIEND95=0,0;MATEID=68611_2;EVENT=68611;SU=4;PE=0;SR=4;ALG=PROD;AF=0.06974;NSAMP=1156;MSQ=24.16;AN=16834;AC=1174;NS=8438;AC_Hom=36;AC_Het=1143;AC_Hemi=0;MAF=0.0698625;HWE=2.50747e-05;NFAM=1105	SVTYPE=BND;POS=110513451;STRANDS=-+:4;CIPOS=-9,8;CIEND=-9,8;CIPOS95=0,0;CIEND95=0,0;MATEID=68611_1;EVENT=68611;SECONDARY;SU=4;PE=0;SR=4;ALG=PROD;AF=0.06974;NSAMP=1156;MSQ=24.16;AN=16834;AC=1174;NS=8438;AC_Hom=36;AC_Het=1143;AC_Hemi=0;MAF=0.0698625;HWE=2.50747e-05;NFAM=1105
7	80246129	80246149	7	80246780	80246798	284591	105.75	-	+	DUP	PASS	284591	N	<DUP>	.	.	.	SVTYPE=DUP;POS=80246139;SVLEN=649;END=80246788;STRANDS=-+:12;CIPOS=-10,10;CIEND=-8,10;CIPOS95=0,0;CIEND95=0,0;SU=12;PE=5;SR=7;ALG=PROD;AF=5.94e-05;NSAMP=1;MSQ=97.92;AN=16834;AC=1;NS=8438;AC_Hom=0;AC_Het=2;AC_Hemi=0;MAF=0.000118511;HWE=1;NFAM=1	.
7	80256791	80256844	7	80279757	80279817	223359	845.06	+	-	DEL	PASS	223359	N	<DEL>	.	.	.	SVTYPE=DEL;POS=80256817;SVLEN=-22970;END=80279787;STRANDS=+-:39;CIPOS=-26,27;CIEND=-30,30;CIPOS95=0,0;CIEND95=0,0;SU=39;PE=28;SR=11;ALG=PROD;AF=0.0001188;NSAMP=2;MSQ=422.53;AN=16834;AC=2;NS=8438;AC_Hom=0;AC_Het=2;AC_Hemi=0;MAF=0.000118511;HWE=1;NFAM=2	.
7	80263535	80263555	7	80277858	80277874	223360	104.78	+	-	DEL	PASS	223360	N	<DEL>	.	.	.	SVTYPE=DEL;POS=80263545;SVLEN=-14323;END=80277868;STRANDS=+-:7;IMPRECISE;CIPOS=-10,10;CIEND=-10,6;CIPOS95=-1,1;CIEND95=-1,0;SU=7;PE=4;SR=3;ALG=PROD;AF=5.94e-05;NSAMP=1;MSQ=104.76;AN=16834;AC=1;NS=8438;AC_Hom=0;AC_Het=1;AC_Hemi=0;MAF=5.92557e-05;HWE=1;NFAM=1	.
7	80276565	80276582	7	154669106	154669124	314353	20.89	-	-	BND	LOW	314353_1	N	[7:154669117[N	314353_2	N	[7:80276575[N	SVTYPE=BND;POS=80276575;STRANDS=--:4;IMPRECISE;CIPOS=-9,8;CIEND=-10,8;CIPOS95=0,0;CIEND95=-1,0;MATEID=314353_2;EVENT=314353;SU=4;PE=0;SR=4;ALG=PROD;AF=5.94e-05;NSAMP=1;MSQ=20.89;AN=16834;AC=1;NS=8438;AC_Hom=0;AC_Het=1;AC_Hemi=0;MAF=5.92557e-05;HWE=1;NFAM=1	SVTYPE=BND;POS=154669117;STRANDS=--:4;IMPRECISE;CIPOS=-10,8;CIEND=-9,8;CIPOS95=-1,0;CIEND95=0,0;MATEID=314353_1;EVENT=314353;SECONDARY;SU=4;PE=0;SR=4;ALG=PROD;AF=5.94e-05;NSAMP=1;MSQ=20.89;AN=16834;AC=1;NS=8438;AC_Hom=0;AC_Het=1;AC_Hemi=0;MAF=5.92557e-05;HWE=1;NFAM=1
7	80278970	80278975	7	80688470	80688490	223361	599.47	+	-	DEL	PASS	223361	N	<DEL>	.	.	.	SVTYPE=DEL;POS=80278973;SVLEN=-409507;END=80688480;STRANDS=+-:26;CIPOS=-3,2;CIEND=-10,10;CIPOS95=0,0;CIEND95=0,0;SU=26;PE=15;SR=11;ALG=PROD;AF=5.94e-05;NSAMP=1;MSQ=599.47;AN=16834;AC=1;NS=8438;AC_Hom=0;AC_Het=1;AC_Hemi=0;MAF=5.92557e-05;HWE=1;NFAM=1	.
7	80288237	80288255	7	80292750	80292754	223362	545.55	+	-	DEL	PASS	223362	N	<DEL>	.	.	.	SVTYPE=DEL;POS=80288245;SVLEN=-4508;END=80292753;STRANDS=+-:25;CIPOS=-8,10;CIEND=-3,1;CIPOS95=0,0;CIEND95=0,0;SU=25;PE=14;SR=11;ALG=PROD;AF=5.94e-05;NSAMP=1;MSQ=545.55;AN=16834;AC=1;NS=8438;AC_Hom=0;AC_Het=1;AC_Hemi=0;MAF=5.92557e-05;HWE=1;NFAM=1	.
7	80300596	80300616	7	80300682	80300702	223363	311.77	+	-	BND	PASS	223363_1	N	N[7:80300693[	223363_2	N	]7:80300606]N	SVTYPE=BND;POS=80300606;STRANDS=+-:12;CIPOS=-10,10;CIEND=-10,10;CIPOS95=0,0;CIEND95=0,0;MATEID=223363_2;EVENT=223363;SU=12;PE=0;SR=12;ALG=PROD;AF=5.94e-05;NSAMP=1;MSQ=311.66;AN=16834;AC=1;NS=8438;AC_Hom=0;AC_Het=1;AC_Hemi=0;MAF=5.92557e-05;HWE=1;NFAM=1	SVTYPE=BND;POS=80300693;STRANDS=+-:12;CIPOS=-10,10;CIEND=-10,10;CIPOS95=0,0;CIEND95=0,0;MATEID=223363_1;EVENT=223363;SECONDARY;SU=12;PE=0;SR=12;ALG=PROD;AF=5.94e-05;NSAMP=1;MSQ=311.66;AN=16834;AC=1;NS=8438;AC_Hom=0;AC_Het=1;AC_Hemi=0;MAF=5.92557e-05;HWE=1;NFAM=1
7	80301649	80301669	7	80301786	80301806	284592	203.27	-	+	DUP	PASS	284592	N	<DUP>	.	.	.	SVTYPE=DUP;POS=80301659;SVLEN=137;END=80301796;STRANDS=-+:13;CIPOS=-10,10;CIEND=-10,10;CIPOS95=0,0;CIEND95=0,0;SU=13;PE=0;SR=13;ALG=PROD;AF=0.0001188;NSAMP=2;MSQ=94.7;AN=16834;AC=2;NS=8438;AC_Hom=0;AC_Het=2;AC_Hemi=0;MAF=0.000118511;HWE=1;NFAM=2	.
```
