## Supplementary File 2 for "Mapping and characterization of structural variation in 17,795 deeply sequenced human genomes": B37.callset.public.bedpe (part 74 of 152)

```
7	80312315	80312955	10	24078794	24079433	64207	334.79	-	+	BND	LOW	64207_1	N	]10:24078844]N	64207_2	N	N[7:80312886[	SVTYPE=BND;POS=80312886;STRANDS=-+:10;IMPRECISE;CIPOS=-570,70;CIEND=-50,589;CIPOS95=-171,70;CIEND95=-50,190;MATEID=64207_2;EVENT=64207;SU=10;PE=10;SR=0;ALG=PROD;AF=0.0006534;NSAMP=11;MSQ=29.39;AN=16834;AC=11;NS=8438;AC_Hom=0;AC_Het=11;AC_Hemi=0;MAF=0.000651813;HWE=1;NFAM=11	SVTYPE=BND;POS=24078844;STRANDS=-+:10;IMPRECISE;CIPOS=-50,589;CIEND=-570,70;CIPOS95=-50,190;CIEND95=-171,70;MATEID=64207_1;EVENT=64207;SECONDARY;SU=10;PE=10;SR=0;ALG=PROD;AF=0.0006534;NSAMP=11;MSQ=29.39;AN=16834;AC=11;NS=8438;AC_Hom=0;AC_Het=11;AC_Hemi=0;MAF=0.000651813;HWE=1;NFAM=11
7	80312694	80312694	X	146684583	146684583	69220	165573.0	+	+	BND	LOW	69220_1	N	N]X:146684583]	69220_2	N	N]7:80312694]	SVTYPE=BND;POS=80312694;STRANDS=++:1241;CIPOS=0,0;CIEND=0,0;CIPOS95=0,0;CIEND95=0,0;MATEID=69220_2;EVENT=69220;SU=1241;PE=0;SR=1241;ALG=PROD;AF=0.1947;NSAMP=3177;MSQ=51.67;AN=16834;AC=3278;NS=8438;AC_Hom=202;AC_Het=3083;AC_Hemi=0;MAF=0.194655;HWE=0;NFAM=2892	SVTYPE=BND;POS=146684583;STRANDS=++:1241;CIPOS=0,0;CIEND=0,0;CIPOS95=0,0;CIEND95=0,0;MATEID=69220_1;EVENT=69220;SECONDARY;SU=1241;PE=0;SR=1241;ALG=PROD;AF=0.1947;NSAMP=3177;MSQ=51.67;AN=16834;AC=3278;NS=8438;AC_Hom=202;AC_Het=3083;AC_Hemi=0;MAF=0.194655;HWE=0;NFAM=2892
7	80312812	80312832	7	95925180	95925200	223364	113.38	+	-	BND	LOW	223364_1	N	N[7:95925191[	223364_2	N	]7:80312822]N	SVTYPE=BND;POS=80312822;STRANDS=+-:5;CIPOS=-10,10;CIEND=-10,10;CIPOS95=0,0;CIEND95=0,0;MATEID=223364_2;EVENT=223364;SU=5;PE=0;SR=5;ALG=PROD;AF=0.0002376;NSAMP=4;MSQ=28.34;AN=16834;AC=4;NS=8438;AC_Hom=0;AC_Het=4;AC_Hemi=0;MAF=0.000237023;HWE=1;NFAM=4	SVTYPE=BND;POS=95925191;STRANDS=+-:5;CIPOS=-10,10;CIEND=-10,10;CIPOS95=0,0;CIEND95=0,0;MATEID=223364_1;EVENT=223364;SECONDARY;SU=5;PE=0;SR=5;ALG=PROD;AF=0.0002376;NSAMP=4;MSQ=28.34;AN=16834;AC=4;NS=8438;AC_Hom=0;AC_Het=4;AC_Hemi=0;MAF=0.000237023;HWE=1;NFAM=4
7	80312898	80312902	7	80312995	80312998	223365	16080.1	+	-	BND	LOW	223365_1	N	N[7:80312997[	223365_2	N	]7:80312900]N	SVTYPE=BND;POS=80312900;STRANDS=+-:339;CIPOS=-2,2;CIEND=-1,2;CIPOS95=0,0;CIEND95=0,0;MATEID=223365_2;EVENT=223365;SU=339;PE=0;SR=339;ALG=PROD;AF=0.008497;NSAMP=140;MSQ=112.71;AN=16830;AC=143;NS=8436;AC_Hom=6;AC_Het=138;AC_Hemi=0;MAF=0.00853485;HWE=0.0229496;NFAM=139	SVTYPE=BND;POS=80312997;STRANDS=+-:339;CIPOS=-1,2;CIEND=-2,2;CIPOS95=0,0;CIEND95=0,0;MATEID=223365_1;EVENT=223365;SECONDARY;SU=339;PE=0;SR=339;ALG=PROD;AF=0.008497;NSAMP=140;MSQ=112.71;AN=16830;AC=143;NS=8436;AC_Hom=6;AC_Het=138;AC_Hemi=0;MAF=0.00853485;HWE=0.0229496;NFAM=139
7	80319740	80319758	7	80328887	80328907	223366	239.71	+	-	DEL	PASS	223366	N	<DEL>	.	.	.	SVTYPE=DEL;POS=80319748;SVLEN=-9149;END=80328897;STRANDS=+-:12;CIPOS=-8,10;CIEND=-10,10;CIPOS95=0,0;CIEND95=0,0;SU=12;PE=6;SR=6;ALG=PROD;AF=5.94e-05;NSAMP=1;MSQ=239.71;AN=16834;AC=1;NS=8438;AC_Hom=0;AC_Het=1;AC_Hemi=0;MAF=5.92557e-05;HWE=1;NFAM=1	.
7	80353954	80353997	7	80359320	80359363	314354	878.13	+	+	BND	PASS	314354_1	N	N]7:80359342]	314354_2	N	N]7:80353976]	SVTYPE=BND;POS=80353976;STRANDS=++:45;CIPOS=-22,21;CIEND=-22,21;CIPOS95=0,0;CIEND95=0,0;MATEID=314354_2;EVENT=314354;SU=45;PE=23;SR=22;ALG=PROD;AF=0.0001188;NSAMP=2;MSQ=439.06;AN=16834;AC=2;NS=8438;AC_Hom=0;AC_Het=2;AC_Hemi=0;MAF=0.000118511;HWE=1;NFAM=2	SVTYPE=BND;POS=80359342;STRANDS=++:45;CIPOS=-22,21;CIEND=-22,21;CIPOS95=0,0;CIEND95=0,0;MATEID=314354_1;EVENT=314354;SECONDARY;SU=45;PE=23;SR=22;ALG=PROD;AF=0.0001188;NSAMP=2;MSQ=439.06;AN=16834;AC=2;NS=8438;AC_Hom=0;AC_Het=2;AC_Hemi=0;MAF=0.000118511;HWE=1;NFAM=2
7	80358964	80359020	7	80359613	80359668	314355	458.38	-	-	BND	LOW	314355_1	N	[7:80359639[N	314355_2	N	[7:80358991[N	SVTYPE=BND;POS=80358991;STRANDS=--:28;CIPOS=-26,30;CIEND=-25,30;CIPOS95=0,0;CIEND95=0,0;MATEID=314355_2;EVENT=314355;SU=28;PE=13;SR=15;ALG=PROD;AF=0.0001188;NSAMP=2;MSQ=229.19;AN=16834;AC=2;NS=8438;AC_Hom=0;AC_Het=2;AC_Hemi=0;MAF=0.000118511;HWE=1;NFAM=2	SVTYPE=BND;POS=80359639;STRANDS=--:28;CIPOS=-25,30;CIEND=-26,30;CIPOS95=0,0;CIEND95=0,0;MATEID=314355_1;EVENT=314355;SECONDARY;SU=28;PE=13;SR=15;ALG=PROD;AF=0.0001188;NSAMP=2;MSQ=229.19;AN=16834;AC=2;NS=8438;AC_Hom=0;AC_Het=2;AC_Hemi=0;MAF=0.000118511;HWE=1;NFAM=2
7	80359844	80359900	7	80362090	80362142	223367	1873.55	+	-	DEL	PASS	223367	N	<DEL>	.	.	.	SVTYPE=DEL;POS=80359872;SVLEN=-2246;END=80362118;STRANDS=+-:77;CIPOS=-28,28;CIEND=-28,24;CIPOS95=0,0;CIEND95=0,0;SU=77;PE=60;SR=17;ALG=PROD;AF=0.0001782;NSAMP=3;MSQ=624.52;AN=16834;AC=3;NS=8438;AC_Hom=0;AC_Het=3;AC_Hemi=0;MAF=0.000177767;HWE=1;NFAM=3	.
7	80363895	80363905	7	80364002	80364011	223368	212.79	+	-	DEL	PASS	223368	N	<DEL>	.	.	.	SVTYPE=DEL;POS=80363901;SVLEN=-106;END=80364007;STRANDS=+-:7;CIPOS=-6,4;CIEND=-5,4;CIPOS95=0,0;CIEND95=0,0;SU=7;PE=0;SR=7;ALG=PROD;AF=5.94e-05;NSAMP=1;MSQ=212.78;AN=16834;AC=1;NS=8438;AC_Hom=0;AC_Het=1;AC_Hemi=0;MAF=5.92557e-05;HWE=1;NFAM=1	.
7	80379741	80379757	8	84709783	84709803	68132	1524.64	-	-	BND	LOW	68132_1	N	[8:84709794[N	68132_2	N	[7:80379752[N	SVTYPE=BND;POS=80379752;STRANDS=--:74;CIPOS=-10,6;CIEND=-10,10;CIPOS95=0,0;CIEND95=0,0;MATEID=68132_2;EVENT=68132;SU=74;PE=68;SR=6;ALG=PROD;AF=0.003089;NSAMP=51;MSQ=28.72;AN=16834;AC=52;NS=8438;AC_Hom=2;AC_Het=50;AC_Hemi=0;MAF=0.0030813;HWE=0.075788;NFAM=50	SVTYPE=BND;POS=84709794;STRANDS=--:74;CIPOS=-10,10;CIEND=-10,6;CIPOS95=0,0;CIEND95=0,0;MATEID=68132_1;EVENT=68132;SECONDARY;SU=74;PE=68;SR=6;ALG=PROD;AF=0.003089;NSAMP=51;MSQ=28.72;AN=16834;AC=52;NS=8438;AC_Hom=2;AC_Het=50;AC_Hemi=0;MAF=0.0030813;HWE=0.075788;NFAM=50
7	80379793	80380401	8	84709641	84710163	68133	70.04	+	+	BND	LOW	68133_1	N	N]8:84709691]	68133_2	N	N]7:80379841]	SVTYPE=BND;POS=80379841;STRANDS=++:8;IMPRECISE;CIPOS=-48,560;CIEND=-50,472;CIPOS95=-48,169;CIEND95=-50,96;MATEID=68133_2;EVENT=68133;SU=8;PE=8;SR=0;ALG=PROD;AF=0.0001782;NSAMP=3;MSQ=21.49;AN=16834;AC=3;NS=8438;AC_Hom=0;AC_Het=3;AC_Hemi=0;MAF=0.000177767;HWE=1;NFAM=3	SVTYPE=BND;POS=84709691;STRANDS=++:8;IMPRECISE;CIPOS=-50,472;CIEND=-48,560;CIPOS95=-50,96;CIEND95=-48,169;MATEID=68133_1;EVENT=68133;SECONDARY;SU=8;PE=8;SR=0;ALG=PROD;AF=0.0001782;NSAMP=3;MSQ=21.49;AN=16834;AC=3;NS=8438;AC_Hom=0;AC_Het=3;AC_Hemi=0;MAF=0.000177767;HWE=1;NFAM=3
7	80384284	80384284	13	42313955	42313955	65367	7176.48	+	-	BND	LOW	65367_1	N	N[13:42313956[	65367_2	N	]7:80384284]N	SVTYPE=BND;POS=80384284;STRANDS=+-:1066;CIPOS=0,0;CIEND=0,0;CIPOS95=0,0;CIEND95=0,0;MATEID=65367_2;EVENT=65367;SU=1066;PE=84;SR=982;ALG=PROD;AF=0.008376;NSAMP=141;MSQ=50.15;AN=16834;AC=141;NS=8438;AC_Hom=0;AC_Het=141;AC_Hemi=0;MAF=0.00835506;HWE=1;NFAM=117	SVTYPE=BND;POS=42313956;STRANDS=+-:1066;CIPOS=0,0;CIEND=0,0;CIPOS95=0,0;CIEND95=0,0;MATEID=65367_1;EVENT=65367;SECONDARY;SU=1066;PE=84;SR=982;ALG=PROD;AF=0.008376;NSAMP=141;MSQ=50.15;AN=16834;AC=141;NS=8438;AC_Hom=0;AC_Het=141;AC_Hemi=0;MAF=0.00835506;HWE=1;NFAM=117
7	80414952	80415008	7	80415328	80415385	223369	434.14	+	-	DEL	PASS	223369	N	<DEL>	.	.	.	SVTYPE=DEL;POS=80414980;SVLEN=-375;END=80415355;STRANDS=+-:15;CIPOS=-28,28;CIEND=-27,30;CIPOS95=0,0;CIEND95=0,0;SU=15;PE=6;SR=9;ALG=PROD;AF=0.0001188;NSAMP=2;MSQ=217.07;AN=16834;AC=2;NS=8438;AC_Hom=0;AC_Het=2;AC_Hemi=0;MAF=0.000118511;HWE=1;NFAM=1	.
7	80420333	80420339	7	80700225	80700244	284593	135.69	-	+	DUP	PASS	284593	N	<DUP>	.	.	.	SVTYPE=DUP;POS=80420337;SVLEN=279897;END=80700234;STRANDS=-+:17;CIPOS=-4,2;CIEND=-9,10;CIPOS95=0,0;CIEND95=0,0;SU=17;PE=9;SR=8;ALG=PROD;AF=5.94e-05;NSAMP=1;MSQ=135.06;AN=16834;AC=1;NS=8438;AC_Hom=0;AC_Het=1;AC_Hemi=0;MAF=5.92557e-05;HWE=1;NFAM=1	.
7	80435629	80435640	7	80436575	80436595	223370	308.72	+	-	DEL	PASS	223370	N	<DEL>	.	.	.	SVTYPE=DEL;POS=80435634;SVLEN=-951;END=80436585;STRANDS=+-:13;CIPOS=-5,6;CIEND=-10,10;CIPOS95=0,0;CIEND95=0,0;SU=13;PE=8;SR=5;ALG=PROD;AF=5.94e-05;NSAMP=1;MSQ=308.72;AN=16834;AC=1;NS=8438;AC_Hom=0;AC_Het=1;AC_Hemi=0;MAF=5.92557e-05;HWE=1;NFAM=1	.
7	80437060	80437103	7	80437810	80437870	223371	1307.08	+	-	DEL	PASS	223371	N	<DEL>	.	.	.	SVTYPE=DEL;POS=80437082;SVLEN=-758;END=80437840;STRANDS=+-:52;CIPOS=-22,21;CIEND=-30,30;CIPOS95=0,0;CIEND95=0,0;SU=52;PE=28;SR=24;ALG=PROD;AF=0.0001188;NSAMP=2;MSQ=653.54;AN=16834;AC=2;NS=8438;AC_Hom=0;AC_Het=2;AC_Hemi=0;MAF=0.000118511;HWE=1;NFAM=2	.
7	80478586	80478591	7	80478770	80478775	223372	50476.9	+	-	BND	PASS	223372_1	N	N[7:80478774[	223372_2	N	]7:80478589]N	SVTYPE=BND;POS=80478589;STRANDS=+-:1665;CIPOS=-3,2;CIEND=-3,2;CIPOS95=0,0;CIEND95=0,0;MATEID=223372_2;EVENT=223372;SU=1665;PE=27;SR=1638;ALG=PROD;AF=0.01004;NSAMP=169;MSQ=296;AN=16834;AC=169;NS=8438;AC_Hom=0;AC_Het=170;AC_Hemi=0;MAF=0.0100735;HWE=1;NFAM=163	SVTYPE=BND;POS=80478774;STRANDS=+-:1665;CIPOS=-3,2;CIEND=-3,2;CIPOS95=0,0;CIEND95=0,0;MATEID=223372_1;EVENT=223372;SECONDARY;SU=1665;PE=27;SR=1638;ALG=PROD;AF=0.01004;NSAMP=169;MSQ=296;AN=16834;AC=169;NS=8438;AC_Hom=0;AC_Het=170;AC_Hemi=0;MAF=0.0100735;HWE=1;NFAM=163
7	80492337	80492355	7	80493395	80493404	223373	194.62	+	-	BND	LOW	223373_1	N	N[7:80493402[	223373_2	N	]7:80492345]N	SVTYPE=BND;POS=80492345;STRANDS=+-:11;CIPOS=-8,10;CIEND=-6,3;CIPOS95=0,0;CIEND95=0,0;MATEID=223373_2;EVENT=223373;SU=11;PE=5;SR=6;ALG=PROD;AF=5.94e-05;NSAMP=1;MSQ=194.62;AN=16834;AC=1;NS=8438;AC_Hom=0;AC_Het=1;AC_Hemi=0;MAF=5.92557e-05;HWE=1;NFAM=1	SVTYPE=BND;POS=80493402;STRANDS=+-:11;CIPOS=-6,3;CIEND=-8,10;CIPOS95=0,0;CIEND95=0,0;MATEID=223373_1;EVENT=223373;SECONDARY;SU=11;PE=5;SR=6;ALG=PROD;AF=5.94e-05;NSAMP=1;MSQ=194.62;AN=16834;AC=1;NS=8438;AC_Hom=0;AC_Het=1;AC_Hemi=0;MAF=5.92557e-05;HWE=1;NFAM=1
7	80493060	80493133	7	80493158	80493229	314356	4126.17	+	+	INV	LOW	314356	N	<INV>	.	.	.	SVTYPE=INV;POS=80493082;SVLEN=117;END=80493199;STRANDS=++:9,--:5;IMPRECISE;CIPOS=-22,51;CIEND=-41,30;CIPOS95=-22,30;CIEND95=-20,20;SU=14;PE=14;SR=0;ALG=PROD;AF=0.006534;NSAMP=110;MSQ=36.59;AN=16834;AC=110;NS=8438;AC_Hom=0;AC_Het=110;AC_Hemi=0;MAF=0.00651813;HWE=1;NFAM=110	.
7	80541066	80541082	7	80544491	80544511	223375	503.59	+	-	DEL	PASS	223375	N	<DEL>	.	.	.	SVTYPE=DEL;POS=80541072;SVLEN=-3429;END=80544501;STRANDS=+-:18;CIPOS=-6,10;CIEND=-10,10;CIPOS95=0,0;CIEND95=0,0;SU=18;PE=14;SR=4;ALG=PROD;AF=5.94e-05;NSAMP=1;MSQ=503.59;AN=16834;AC=1;NS=8438;AC_Hom=0;AC_Het=1;AC_Hemi=0;MAF=5.92557e-05;HWE=1;NFAM=1	.
7	80547111	80547116	7	80549195	80549215	284594	155.38	-	+	BND	LOW	284594_1	N	]7:80549205]N	284594_2	N	N[7:80547116[	SVTYPE=BND;POS=80547116;STRANDS=-+:14;CIPOS=-4,1;CIEND=-10,10;CIPOS95=0,0;CIEND95=0,0;MATEID=284594_2;EVENT=284594;SU=14;PE=6;SR=8;ALG=PROD;AF=0.0001188;NSAMP=1;MSQ=154.75;AN=16834;AC=2;NS=8438;AC_Hom=2;AC_Het=0;AC_Hemi=0;MAF=0.000118511;HWE=5.92593e-05;NFAM=1	SVTYPE=BND;POS=80549205;STRANDS=-+:14;CIPOS=-10,10;CIEND=-4,1;CIPOS95=0,0;CIEND95=0,0;MATEID=284594_1;EVENT=284594;SECONDARY;SU=14;PE=6;SR=8;ALG=PROD;AF=0.0001188;NSAMP=1;MSQ=154.75;AN=16834;AC=2;NS=8438;AC_Hom=2;AC_Het=0;AC_Hemi=0;MAF=0.000118511;HWE=5.92593e-05;NFAM=1
7	80547195	80547213	7	80549195	80549215	223376	284.61	+	-	BND	PASS	223376_1	N	N[7:80549206[	223376_2	N	]7:80547203]N	SVTYPE=BND;POS=80547203;STRANDS=+-:12;CIPOS=-8,10;CIEND=-10,10;CIPOS95=0,0;CIEND95=0,0;MATEID=223376_2;EVENT=223376;SU=12;PE=4;SR=8;ALG=PROD;AF=5.94e-05;NSAMP=1;MSQ=284.61;AN=16834;AC=1;NS=8438;AC_Hom=0;AC_Het=1;AC_Hemi=0;MAF=5.92557e-05;HWE=1;NFAM=1	SVTYPE=BND;POS=80549206;STRANDS=+-:12;CIPOS=-10,10;CIEND=-8,10;CIPOS95=0,0;CIEND95=0,0;MATEID=223376_1;EVENT=223376;SECONDARY;SU=12;PE=4;SR=8;ALG=PROD;AF=5.94e-05;NSAMP=1;MSQ=284.61;AN=16834;AC=1;NS=8438;AC_Hom=0;AC_Het=1;AC_Hemi=0;MAF=5.92557e-05;HWE=1;NFAM=1
7	80558591	80558608	7	101251041	101251058	314357	4314.44	+	+	BND	LOW	314357_1	N	N]7:101251050]	314357_2	N	N]7:80558600]	SVTYPE=BND;POS=80558600;STRANDS=++:42;CIPOS=-9,8;CIEND=-9,8;CIPOS95=0,0;CIEND95=0,0;MATEID=314357_2;EVENT=314357;SU=42;PE=0;SR=42;ALG=PROD;AF=0.009564;NSAMP=151;MSQ=27.97;AN=16834;AC=161;NS=8438;AC_Hom=20;AC_Het=141;AC_Hemi=0;MAF=0.00954018;HWE=3.38334e-09;NFAM=150	SVTYPE=BND;POS=101251050;STRANDS=++:42;CIPOS=-9,8;CIEND=-9,8;CIPOS95=0,0;CIEND95=0,0;MATEID=314357_1;EVENT=314357;SECONDARY;SU=42;PE=0;SR=42;ALG=PROD;AF=0.009564;NSAMP=151;MSQ=27.97;AN=16834;AC=161;NS=8438;AC_Hom=20;AC_Het=141;AC_Hemi=0;MAF=0.00954018;HWE=3.38334e-09;NFAM=150
7	80561138	80561143	7	80562900	80562920	223377	578.55	+	-	DEL	PASS	223377	N	<DEL>	.	.	.	SVTYPE=DEL;POS=80561141;SVLEN=-1769;END=80562910;STRANDS=+-:25;CIPOS=-3,2;CIEND=-10,10;CIPOS95=0,0;CIEND95=0,0;SU=25;PE=13;SR=12;ALG=PROD;AF=5.94e-05;NSAMP=1;MSQ=578.55;AN=16834;AC=1;NS=8438;AC_Hom=0;AC_Het=1;AC_Hemi=0;MAF=5.92557e-05;HWE=1;NFAM=1	.
7	80584265	80584280	7	80593619	80593639	223378	440.53	+	-	DEL	PASS	223378	N	<DEL>	.	.	.	SVTYPE=DEL;POS=80584270;SVLEN=-9359;END=80593629;STRANDS=+-:16;IMPRECISE;CIPOS=-5,10;CIEND=-10,10;CIPOS95=-1,1;CIEND95=-1,0;SU=16;PE=13;SR=3;ALG=PROD;AF=5.94e-05;NSAMP=1;MSQ=440.53;AN=16834;AC=1;NS=8438;AC_Hom=0;AC_Het=1;AC_Hemi=0;MAF=5.92557e-05;HWE=1;NFAM=1	.
7	80588249	80588557	7	80621020	80621322	223379	491.44	+	-	DEL	PASS	223379	N	<DEL>	.	.	.	SVTYPE=DEL;POS=80588259;SVLEN=-33053;END=80621312;STRANDS=+-:20;IMPRECISE;CIPOS=-10,298;CIEND=-292,10;CIPOS95=-2,57;CIEND95=-79,0;SU=20;PE=20;SR=0;ALG=PROD;AF=5.94e-05;NSAMP=1;MSQ=491.44;AN=16834;AC=1;NS=8438;AC_Hom=0;AC_Het=1;AC_Hemi=0;MAF=5.92557e-05;HWE=1;NFAM=1	.
7	80590852	80591282	8	67684142	67684371	68087	90685.4	+	-	BND	LOW	68087_1	N	N[8:67684362[	68087_2	N	]7:80590877]N	SVTYPE=BND;POS=80590877;STRANDS=+-:92;IMPRECISE;CIPOS=-25,405;CIEND=-219,10;CIPOS95=-25,55;CIEND95=-20,10;MATEID=68087_2;EVENT=68087;SU=92;PE=92;SR=0;ALG=PROD;AF=0.1587;NSAMP=2672;MSQ=33.3;AN=16834;AC=2672;NS=8438;AC_Hom=0;AC_Het=2679;AC_Hemi=0;MAF=0.158746;HWE=0;NFAM=2324	SVTYPE=BND;POS=67684362;STRANDS=+-:92;IMPRECISE;CIPOS=-219,10;CIEND=-25,405;CIPOS95=-20,10;CIEND95=-25,55;MATEID=68087_1;EVENT=68087;SECONDARY;SU=92;PE=92;SR=0;ALG=PROD;AF=0.1587;NSAMP=2672;MSQ=33.3;AN=16834;AC=2672;NS=8438;AC_Hom=0;AC_Het=2679;AC_Hemi=0;MAF=0.158746;HWE=0;NFAM=2324
7	80596162	80596167	7	80596342	80596347	223380	348.66	+	-	DEL	PASS	223380	N	<DEL>	.	.	.	SVTYPE=DEL;POS=80596165;SVLEN=-180;END=80596345;STRANDS=+-:11;CIPOS=-3,2;CIEND=-3,2;CIPOS95=0,0;CIEND95=0,0;SU=11;PE=0;SR=11;ALG=PROD;AF=5.94e-05;NSAMP=1;MSQ=344.66;AN=16834;AC=1;NS=8438;AC_Hom=0;AC_Het=1;AC_Hemi=0;MAF=5.92557e-05;HWE=1;NFAM=1	.
7	80602260	80602260	7	80602868	80602868	223381	113191.0	+	-	DEL	PASS	223381	N	<DEL>	.	.	.	SVTYPE=DEL;POS=80602260;SVLEN=-608;END=80602868;STRANDS=+-:4992;CIPOS=0,0;CIEND=0,0;CIPOS95=0,0;CIEND95=0,0;SU=4992;PE=2695;SR=2297;ALG=PROD;AF=0.01687;NSAMP=280;MSQ=404.24;AN=16834;AC=284;NS=8438;AC_Hom=8;AC_Het=276;AC_Hemi=0;MAF=0.0168286;HWE=0.3039;NFAM=275	.
7	80607943	80607977	7	80610461	80610481	223382	1906.23	+	-	DEL	PASS	223382	N	<DEL>	.	.	.	SVTYPE=DEL;POS=80607968;SVLEN=-2503;END=80610471;STRANDS=+-:68;CIPOS=-25,9;CIEND=-10,10;CIPOS95=0,0;CIEND95=0,0;SU=68;PE=52;SR=16;ALG=PROD;AF=0.0002376;NSAMP=4;MSQ=476.56;AN=16834;AC=4;NS=8438;AC_Hom=0;AC_Het=4;AC_Hemi=0;MAF=0.000237023;HWE=1;NFAM=4	.
7	80614950	80615189	7	80620745	80620907	223383	550.7	+	-	DEL	PASS	223383	N	<DEL>	.	.	.	SVTYPE=DEL;POS=80614980;SVLEN=-5897;END=80620877;STRANDS=+-:28;IMPRECISE;CIPOS=-30,209;CIEND=-132,30;CIPOS95=-19,19;CIEND95=-23,23;SU=28;PE=28;SR=0;ALG=PROD;AF=0.0003564;NSAMP=6;MSQ=91.78;AN=16834;AC=6;NS=8438;AC_Hom=0;AC_Het=6;AC_Hemi=0;MAF=0.000355534;HWE=1;NFAM=6	.
7	80618714	80619060	7	80618769	80619094	223384	162.68	+	-	BND	LOW	223384_1	N	N[7:80619086[	223384_2	N	]7:80618724]N	SVTYPE=BND;POS=80618724;STRANDS=+-:7;IMPRECISE;CIPOS=-10,336;CIEND=-316,9;CIPOS95=-1,90;CIEND95=-74,2;MATEID=223384_2;EVENT=223384;SU=7;PE=7;SR=0;ALG=PROD;AF=0.0001782;NSAMP=3;MSQ=52.69;AN=16834;AC=3;NS=8438;AC_Hom=0;AC_Het=3;AC_Hemi=0;MAF=0.000177767;HWE=1;NFAM=3	SVTYPE=BND;POS=80619086;STRANDS=+-:7;IMPRECISE;CIPOS=-316,9;CIEND=-10,336;CIPOS95=-74,2;CIEND95=-1,90;MATEID=223384_1;EVENT=223384;SECONDARY;SU=7;PE=7;SR=0;ALG=PROD;AF=0.0001782;NSAMP=3;MSQ=52.69;AN=16834;AC=3;NS=8438;AC_Hom=0;AC_Het=3;AC_Hemi=0;MAF=0.000177767;HWE=1;NFAM=3
7	80619357	80619377	8	61989971	61990011	68063	1706.18	-	-	BND	LOW	68063_1	N	[8:61990001[N	68063_2	N	[7:80619368[N	SVTYPE=BND;POS=80619368;STRANDS=--:17;CIPOS=-10,10;CIEND=-29,11;CIPOS95=0,0;CIEND95=0,0;MATEID=68063_2;EVENT=68063;SU=17;PE=0;SR=17;ALG=PROD;AF=0.005762;NSAMP=97;MSQ=16.49;AN=16834;AC=97;NS=8438;AC_Hom=0;AC_Het=97;AC_Hemi=0;MAF=0.00574781;HWE=1;NFAM=97	SVTYPE=BND;POS=61990001;STRANDS=--:17;CIPOS=-29,11;CIEND=-10,10;CIPOS95=0,0;CIEND95=0,0;MATEID=68063_1;EVENT=68063;SECONDARY;SU=17;PE=0;SR=17;ALG=PROD;AF=0.005762;NSAMP=97;MSQ=16.49;AN=16834;AC=97;NS=8438;AC_Hom=0;AC_Het=97;AC_Hemi=0;MAF=0.00574781;HWE=1;NFAM=97
7	80622287	80622344	7	80622596	80622654	223385	5826.33	+	-	BND	PASS	223385_1	N	N[7:80622626[	223385_2	N	]7:80622315]N	SVTYPE=BND;POS=80622315;STRANDS=+-:74;CIPOS=-28,29;CIEND=-29,29;CIPOS95=0,0;CIEND95=0,0;MATEID=223385_2;EVENT=223385;SU=74;PE=28;SR=46;ALG=PROD;AF=0.0008911;NSAMP=15;MSQ=388.38;AN=16834;AC=15;NS=8438;AC_Hom=0;AC_Het=15;AC_Hemi=0;MAF=0.000888836;HWE=1;NFAM=8	SVTYPE=BND;POS=80622626;STRANDS=+-:74;CIPOS=-29,29;CIEND=-28,29;CIPOS95=0,0;CIEND95=0,0;MATEID=223385_1;EVENT=223385;SECONDARY;SU=74;PE=28;SR=46;ALG=PROD;AF=0.0008911;NSAMP=15;MSQ=388.38;AN=16834;AC=15;NS=8438;AC_Hom=0;AC_Het=15;AC_Hemi=0;MAF=0.000888836;HWE=1;NFAM=8
7	80676274	80676274	7	80676560	80676561	223386	31213.1	+	-	BND	PASS	223386_1	N	N[7:80676562[	223386_2	N	]7:80676274]N	SVTYPE=BND;POS=80676274;STRANDS=+-:804;CIPOS=0,0;CIEND=-1,0;CIPOS95=0,0;CIEND95=0,0;MATEID=223386_2;EVENT=223386;SU=804;PE=134;SR=670;ALG=PROD;AF=0.005109;NSAMP=85;MSQ=367.2;AN=16834;AC=86;NS=8438;AC_Hom=2;AC_Het=84;AC_Hemi=0;MAF=0.00509599;HWE=0.19562;NFAM=82	SVTYPE=BND;POS=80676562;STRANDS=+-:804;CIPOS=-1,0;CIEND=0,0;CIPOS95=0,0;CIEND95=0,0;MATEID=223386_1;EVENT=223386;SECONDARY;SU=804;PE=134;SR=670;ALG=PROD;AF=0.005109;NSAMP=85;MSQ=367.2;AN=16834;AC=86;NS=8438;AC_Hom=2;AC_Het=84;AC_Hemi=0;MAF=0.00509599;HWE=0.19562;NFAM=82
7	80695275	80695395	8	88795025	88795219	68148	296507.0	-	+	BND	LOW	68148_1	N	]8:88795041]N	68148_2	N	N[7:80695386[	SVTYPE=BND;POS=80695386;STRANDS=-+:1373;IMPRECISE;CIPOS=-110,10;CIEND=-16,178;CIPOS95=-1,1;CIEND95=-7,7;MATEID=68148_2;EVENT=68148;SU=1373;PE=1373;SR=0;ALG=PROD;AF=0.2306;NSAMP=3882;MSQ=75.95;AN=16834;AC=3882;NS=8438;AC_Hom=0;AC_Het=3895;AC_Hemi=0;MAF=0.230801;HWE=0;NFAM=3534	SVTYPE=BND;POS=88795041;STRANDS=-+:1373;IMPRECISE;CIPOS=-16,178;CIEND=-110,10;CIPOS95=-7,7;CIEND95=-1,1;MATEID=68148_1;EVENT=68148;SECONDARY;SU=1373;PE=1373;SR=0;ALG=PROD;AF=0.2306;NSAMP=3882;MSQ=75.95;AN=16834;AC=3882;NS=8438;AC_Hom=0;AC_Het=3895;AC_Hemi=0;MAF=0.230801;HWE=0;NFAM=3534
7	80695392	80695944	11	32108830	32109431	64437	610.54	+	-	BND	LOW	64437_1	N	N[11:32109422[	64437_2	N	]7:80695405]N	SVTYPE=BND;POS=80695405;STRANDS=+-:21;IMPRECISE;CIPOS=-13,539;CIEND=-591,10;CIPOS95=-13,113;CIEND95=-134,10;MATEID=64437_2;EVENT=64437;SU=21;PE=21;SR=0;ALG=PROD;AF=0.001723;NSAMP=29;MSQ=19.1;AN=16834;AC=29;NS=8438;AC_Hom=0;AC_Het=29;AC_Hemi=0;MAF=0.00171842;HWE=1;NFAM=29	SVTYPE=BND;POS=32109422;STRANDS=+-:21;IMPRECISE;CIPOS=-591,10;CIEND=-13,539;CIPOS95=-134,10;CIEND95=-13,113;MATEID=64437_1;EVENT=64437;SECONDARY;SU=21;PE=21;SR=0;ALG=PROD;AF=0.001723;NSAMP=29;MSQ=19.1;AN=16834;AC=29;NS=8438;AC_Hom=0;AC_Het=29;AC_Hemi=0;MAF=0.00171842;HWE=1;NFAM=29
7	80695395	80695468	15	35594078	35594349	65863	4380.16	+	+	BND	LOW	65863_1	N	N]15:35594086]	65863_2	N	N]7:80695405]	SVTYPE=BND;POS=80695405;STRANDS=++:182;IMPRECISE;CIPOS=-10,63;CIEND=-8,263;CIPOS95=-3,3;CIEND95=-8,52;MATEID=65863_2;EVENT=65863;SU=182;PE=182;SR=0;ALG=PROD;AF=0.008138;NSAMP=137;MSQ=30.6;AN=16834;AC=137;NS=8438;AC_Hom=0;AC_Het=137;AC_Hemi=0;MAF=0.00811804;HWE=1;NFAM=137	SVTYPE=BND;POS=35594086;STRANDS=++:182;IMPRECISE;CIPOS=-8,263;CIEND=-10,63;CIPOS95=-8,52;CIEND95=-3,3;MATEID=65863_1;EVENT=65863;SECONDARY;SU=182;PE=182;SR=0;ALG=PROD;AF=0.008138;NSAMP=137;MSQ=30.6;AN=16834;AC=137;NS=8438;AC_Hom=0;AC_Het=137;AC_Hemi=0;MAF=0.00811804;HWE=1;NFAM=137
7	80700443	80700497	7	80700511	80700571	223387	905.16	+	-	BND	LOW	223387_1	N	N[7:80700542[	223387_2	N	]7:80700471]N	SVTYPE=BND;POS=80700471;STRANDS=+-:10;CIPOS=-28,26;CIEND=-30,30;CIPOS95=0,0;CIEND95=0,0;MATEID=223387_2;EVENT=223387;SU=10;PE=0;SR=10;ALG=PROD;AF=0.0002376;NSAMP=4;MSQ=226.28;AN=16834;AC=4;NS=8438;AC_Hom=0;AC_Het=4;AC_Hemi=0;MAF=0.000237023;HWE=1;NFAM=4	SVTYPE=BND;POS=80700542;STRANDS=+-:10;CIPOS=-30,30;CIEND=-28,26;CIPOS95=0,0;CIEND95=0,0;MATEID=223387_1;EVENT=223387;SECONDARY;SU=10;PE=0;SR=10;ALG=PROD;AF=0.0002376;NSAMP=4;MSQ=226.28;AN=16834;AC=4;NS=8438;AC_Hom=0;AC_Het=4;AC_Hemi=0;MAF=0.000237023;HWE=1;NFAM=4
7	80707069	80707073	7	80865782	80865802	314358	140.58	-	-	BND	LOW	314358_1	N	[7:80865793[N	314358_2	N	[7:80707073[N	SVTYPE=BND;POS=80707073;STRANDS=--:13;CIPOS=-3,1;CIEND=-10,10;CIPOS95=0,0;CIEND95=0,0;MATEID=314358_2;EVENT=314358;SU=13;PE=3;SR=10;ALG=PROD;AF=5.94e-05;NSAMP=1;MSQ=140.58;AN=16834;AC=1;NS=8438;AC_Hom=0;AC_Het=1;AC_Hemi=0;MAF=5.92557e-05;HWE=1;NFAM=1	SVTYPE=BND;POS=80865793;STRANDS=--:13;CIPOS=-10,10;CIEND=-3,1;CIPOS95=0,0;CIEND95=0,0;MATEID=314358_1;EVENT=314358;SECONDARY;SU=13;PE=3;SR=10;ALG=PROD;AF=5.94e-05;NSAMP=1;MSQ=140.58;AN=16834;AC=1;NS=8438;AC_Hom=0;AC_Het=1;AC_Hemi=0;MAF=5.92557e-05;HWE=1;NFAM=1
7	80709588	80709588	7	80709772	80709772	223388	125361.0	+	-	DEL	PASS	223388	N	<DEL>	.	.	.	SVTYPE=DEL;POS=80709588;SVLEN=-184;END=80709772;STRANDS=+-:4187;CIPOS=0,0;CIEND=0,0;CIPOS95=0,0;CIEND95=0,0;SU=4187;PE=75;SR=4112;ALG=PROD;AF=0.03232;NSAMP=536;MSQ=233.31;AN=16834;AC=544;NS=8438;AC_Hom=16;AC_Het=529;AC_Hemi=0;MAF=0.0322944;HWE=1;NFAM=528	.
7	80733715	80733732	7	80733998	80734015	223389	34.3	+	-	BND	LOW	223389_1	N	N[7:80734008[	223389_2	N	]7:80733724]N	SVTYPE=BND;POS=80733724;STRANDS=+-:4;CIPOS=-9,8;CIEND=-9,8;CIPOS95=0,0;CIEND95=0,0;MATEID=223389_2;EVENT=223389;SU=4;PE=0;SR=4;ALG=PROD;AF=0.0001782;NSAMP=3;MSQ=10.42;AN=16834;AC=3;NS=8438;AC_Hom=0;AC_Het=3;AC_Hemi=0;MAF=0.000177767;HWE=1;NFAM=3	SVTYPE=BND;POS=80734008;STRANDS=+-:4;CIPOS=-9,8;CIEND=-9,8;CIPOS95=0,0;CIEND95=0,0;MATEID=223389_1;EVENT=223389;SECONDARY;SU=4;PE=0;SR=4;ALG=PROD;AF=0.0001782;NSAMP=3;MSQ=10.42;AN=16834;AC=3;NS=8438;AC_Hom=0;AC_Het=3;AC_Hemi=0;MAF=0.000177767;HWE=1;NFAM=3
7	80756037	80756090	7	80756446	80756497	223390	614.33	+	-	DEL	PASS	223390	N	<DEL>	.	.	.	SVTYPE=DEL;POS=80756064;SVLEN=-409;END=80756473;STRANDS=+-:17;CIPOS=-27,26;CIEND=-27,24;CIPOS95=0,0;CIEND95=0,0;SU=17;PE=8;SR=9;ALG=PROD;AF=0.0001782;NSAMP=3;MSQ=204.78;AN=16834;AC=3;NS=8438;AC_Hom=0;AC_Het=3;AC_Hemi=0;MAF=0.000177767;HWE=1;NFAM=2	.
7	80757162	80757171	7	80757219	80757228	223391	137.96	+	-	BND	LOW	223391_1	N	N[7:80757225[	223391_2	N	]7:80757167]N	SVTYPE=BND;POS=80757167;STRANDS=+-:7;CIPOS=-5,4;CIEND=-5,4;CIPOS95=0,0;CIEND95=0,0;MATEID=223391_2;EVENT=223391;SU=7;PE=0;SR=7;ALG=PROD;AF=5.94e-05;NSAMP=1;MSQ=137.83;AN=16834;AC=1;NS=8438;AC_Hom=0;AC_Het=1;AC_Hemi=0;MAF=5.92557e-05;HWE=1;NFAM=1	SVTYPE=BND;POS=80757225;STRANDS=+-:7;CIPOS=-5,4;CIEND=-5,4;CIPOS95=0,0;CIEND95=0,0;MATEID=223391_1;EVENT=223391;SECONDARY;SU=7;PE=0;SR=7;ALG=PROD;AF=5.94e-05;NSAMP=1;MSQ=137.83;AN=16834;AC=1;NS=8438;AC_Hom=0;AC_Het=1;AC_Hemi=0;MAF=5.92557e-05;HWE=1;NFAM=1
7	80759809	80759828	7	80766325	80766344	223392	470.59	+	-	DEL	PASS	223392	N	<DEL>	.	.	.	SVTYPE=DEL;POS=80759818;SVLEN=-6517;END=80766335;STRANDS=+-:21;CIPOS=-9,10;CIEND=-10,9;CIPOS95=0,0;CIEND95=0,0;SU=21;PE=14;SR=7;ALG=PROD;AF=5.94e-05;NSAMP=1;MSQ=470.59;AN=16834;AC=1;NS=8438;AC_Hom=0;AC_Het=1;AC_Hemi=0;MAF=5.92557e-05;HWE=1;NFAM=1	.
7	80761188	80761488	20	11629543	11630088	67231	47.68	-	-	BND	LOW	67231_1	N	[20:11630063[N	67231_2	N	[7:80761459[N	SVTYPE=BND;POS=80761459;STRANDS=--:4;IMPRECISE;CIPOS=-270,30;CIEND=-519,26;CIPOS95=-122,30;CIEND95=-197,26;MATEID=67231_2;EVENT=67231;SU=4;PE=4;SR=0;ALG=PROD;AF=5.94e-05;NSAMP=1;MSQ=47.65;AN=16834;AC=1;NS=8438;AC_Hom=0;AC_Het=1;AC_Hemi=0;MAF=5.92557e-05;HWE=1;NFAM=1	SVTYPE=BND;POS=11630063;STRANDS=--:4;IMPRECISE;CIPOS=-519,26;CIEND=-270,30;CIPOS95=-197,26;CIEND95=-122,30;MATEID=67231_1;EVENT=67231;SECONDARY;SU=4;PE=4;SR=0;ALG=PROD;AF=5.94e-05;NSAMP=1;MSQ=47.65;AN=16834;AC=1;NS=8438;AC_Hom=0;AC_Het=1;AC_Hemi=0;MAF=5.92557e-05;HWE=1;NFAM=1
7	80761387	80761447	X	132620554	132620612	69168	173801.0	-	+	BND	LOW	69168_1	N	]X:132620582]N	69168_2	N	N[7:80761418[	SVTYPE=BND;POS=80761418;STRANDS=-+:4;IMPRECISE;CIPOS=-30,30;CIEND=-28,30;CIPOS95=-1,1;CIEND95=-1,1;MATEID=69168_2;EVENT=69168;SU=4;PE=1;SR=3;ALG=PROD;AF=0.2941;NSAMP=4888;MSQ=35.13;AN=16834;AC=4951;NS=8438;AC_Hom=126;AC_Het=4841;AC_Hemi=0;MAF=0.294323;HWE=0;NFAM=4475	SVTYPE=BND;POS=132620582;STRANDS=-+:4;IMPRECISE;CIPOS=-28,30;CIEND=-30,30;CIPOS95=-1,1;CIEND95=-1,1;MATEID=69168_1;EVENT=69168;SECONDARY;SU=4;PE=1;SR=3;ALG=PROD;AF=0.2941;NSAMP=4888;MSQ=35.13;AN=16834;AC=4951;NS=8438;AC_Hom=126;AC_Het=4841;AC_Hemi=0;MAF=0.294323;HWE=0;NFAM=4475
7	80761406	80761428	X	22430838	22430854	68834	337585.0	-	+	BND	LOW	68834_1	N	]X:22430842]N	68834_2	N	N[7:80761420[	SVTYPE=BND;POS=80761420;STRANDS=-+:100;CIPOS=-13,9;CIEND=-4,12;CIPOS95=0,0;CIEND95=0,0;MATEID=68834_2;EVENT=68834;SU=100;PE=10;SR=90;ALG=PROD;AF=0.4542;NSAMP=5947;MSQ=56.52;AN=16834;AC=7646;NS=8438;AC_Hom=3408;AC_Het=4261;AC_Hemi=0;MAF=0.454432;HWE=0.0951885;NFAM=5249	SVTYPE=BND;POS=22430842;STRANDS=-+:100;CIPOS=-4,12;CIEND=-13,9;CIPOS95=0,0;CIEND95=0,0;MATEID=68834_1;EVENT=68834;SECONDARY;SU=100;PE=10;SR=90;ALG=PROD;AF=0.4542;NSAMP=5947;MSQ=56.52;AN=16834;AC=7646;NS=8438;AC_Hom=3408;AC_Het=4261;AC_Hemi=0;MAF=0.454432;HWE=0.0951885;NFAM=5249
7	80761407	80761426	8	101169813	101169833	68179	154255.0	-	-	BND	LOW	68179_1	N	[8:101169824[N	68179_2	N	[7:80761418[N	SVTYPE=BND;POS=80761418;STRANDS=--:4;IMPRECISE;CIPOS=-10,9;CIEND=-10,10;CIPOS95=-3,3;CIEND95=-3,0;MATEID=68179_2;EVENT=68179;SU=4;PE=3;SR=1;ALG=PROD;AF=0.2737;NSAMP=4564;MSQ=33.26;AN=16834;AC=4607;NS=8438;AC_Hom=86;AC_Het=4536;AC_Hemi=0;MAF=0.27388;HWE=0;NFAM=4134	SVTYPE=BND;POS=101169824;STRANDS=--:4;IMPRECISE;CIPOS=-10,10;CIEND=-10,9;CIPOS95=-3,0;CIEND95=-3,3;MATEID=68179_1;EVENT=68179;SECONDARY;SU=4;PE=3;SR=1;ALG=PROD;AF=0.2737;NSAMP=4564;MSQ=33.26;AN=16834;AC=4607;NS=8438;AC_Hom=86;AC_Het=4536;AC_Hemi=0;MAF=0.27388;HWE=0;NFAM=4134
7	80761421	80761441	8	74840089	74840105	68114	172.12	+	+	BND	LOW	68114_1	N	N]8:74840095]	68114_2	N	N]7:80761431]	SVTYPE=BND;POS=80761431;STRANDS=++:4;IMPRECISE;CIPOS=-10,10;CIEND=-6,10;CIPOS95=-1,1;CIEND95=-1,1;MATEID=68114_2;EVENT=68114;SU=4;PE=2;SR=2;ALG=PROD;AF=0.0004752;NSAMP=8;MSQ=20.72;AN=16834;AC=8;NS=8438;AC_Hom=0;AC_Het=8;AC_Hemi=0;MAF=0.000474046;HWE=1;NFAM=8	SVTYPE=BND;POS=74840095;STRANDS=++:4;IMPRECISE;CIPOS=-6,10;CIEND=-10,10;CIPOS95=-1,1;CIEND95=-1,1;MATEID=68114_1;EVENT=68114;SECONDARY;SU=4;PE=2;SR=2;ALG=PROD;AF=0.0004752;NSAMP=8;MSQ=20.72;AN=16834;AC=8;NS=8438;AC_Hom=0;AC_Het=8;AC_Hemi=0;MAF=0.000474046;HWE=1;NFAM=8
7	80761425	80761445	20	11630122	11630139	67230	485.3	+	+	BND	LOW	67230_1	N	N]20:11630129]	67230_2	N	N]7:80761435]	SVTYPE=BND;POS=80761435;STRANDS=++:30;CIPOS=-10,10;CIEND=-7,10;CIPOS95=0,0;CIEND95=0,0;MATEID=67230_2;EVENT=67230;SU=30;PE=12;SR=18;ALG=PROD;AF=0.0007722;NSAMP=11;MSQ=43.65;AN=16834;AC=13;NS=8438;AC_Hom=4;AC_Het=9;AC_Hemi=0;MAF=0.000770325;HWE=7.52269e-06;NFAM=11	SVTYPE=BND;POS=11630129;STRANDS=++:30;CIPOS=-7,10;CIEND=-10,10;CIPOS95=0,0;CIEND95=0,0;MATEID=67230_1;EVENT=67230;SECONDARY;SU=30;PE=12;SR=18;ALG=PROD;AF=0.0007722;NSAMP=11;MSQ=43.65;AN=16834;AC=13;NS=8438;AC_Hom=4;AC_Het=9;AC_Hemi=0;MAF=0.000770325;HWE=7.52269e-06;NFAM=11
7	80761429	80761446	21	28348407	28348424	67712	83.1	+	-	BND	LOW	67712_1	N	N[21:28348417[	67712_2	N	]7:80761438]N	SVTYPE=BND;POS=80761438;STRANDS=+-:4;CIPOS=-9,8;CIEND=-9,8;CIPOS95=0,0;CIEND95=0,0;MATEID=67712_2;EVENT=67712;SU=4;PE=0;SR=4;ALG=PROD;AF=0.0001782;NSAMP=2;MSQ=40.78;AN=16834;AC=3;NS=8438;AC_Hom=2;AC_Het=1;AC_Hemi=0;MAF=0.000177767;HWE=0.000177778;NFAM=2	SVTYPE=BND;POS=28348417;STRANDS=+-:4;CIPOS=-9,8;CIEND=-9,8;CIPOS95=0,0;CIEND95=0,0;MATEID=67712_1;EVENT=67712;SECONDARY;SU=4;PE=0;SR=4;ALG=PROD;AF=0.0001782;NSAMP=2;MSQ=40.78;AN=16834;AC=3;NS=8438;AC_Hom=2;AC_Het=1;AC_Hemi=0;MAF=0.000177767;HWE=0.000177778;NFAM=2
7	80765144	80765432	7	80765873	80766116	223393	344.66	+	-	DEL	PASS	223393	N	<DEL>	.	.	.	SVTYPE=DEL;POS=80765154;SVLEN=-952;END=80766106;STRANDS=+-:16;IMPRECISE;CIPOS=-10,278;CIEND=-233,10;CIPOS95=-2,48;CIEND95=-41,1;SU=16;PE=16;SR=0;ALG=PROD;AF=5.94e-05;NSAMP=1;MSQ=344.66;AN=16834;AC=1;NS=8438;AC_Hom=0;AC_Het=1;AC_Hemi=0;MAF=5.92557e-05;HWE=1;NFAM=1	.
7	80782485	80782884	17	58664529	58664680	66645	218.48	+	-	BND	LOW	66645_1	N	N[17:58664651[	66645_2	N	]7:80782502]N	SVTYPE=BND;POS=80782502;STRANDS=+-:24;IMPRECISE;CIPOS=-17,382;CIEND=-121,30;CIPOS95=-17,104;CIEND95=-22,22;MATEID=66645_2;EVENT=66645;SU=24;PE=24;SR=0;ALG=PROD;AF=0.000297;NSAMP=5;MSQ=43.58;AN=16834;AC=5;NS=8438;AC_Hom=0;AC_Het=5;AC_Hemi=0;MAF=0.000296279;HWE=1;NFAM=5	SVTYPE=BND;POS=58664651;STRANDS=+-:24;IMPRECISE;CIPOS=-121,30;CIEND=-17,382;CIPOS95=-22,22;CIEND95=-17,104;MATEID=66645_1;EVENT=66645;SECONDARY;SU=24;PE=24;SR=0;ALG=PROD;AF=0.000297;NSAMP=5;MSQ=43.58;AN=16834;AC=5;NS=8438;AC_Hom=0;AC_Het=5;AC_Hemi=0;MAF=0.000296279;HWE=1;NFAM=5
7	80785808	80785813	7	80787404	80787408	223394	4726.72	+	-	BND	PASS	223394_1	N	N[7:80787408[	223394_2	N	]7:80785811]N	SVTYPE=BND;POS=80785811;STRANDS=+-:208;CIPOS=-3,2;CIEND=-3,1;CIPOS95=0,0;CIEND95=0,0;MATEID=223394_2;EVENT=223394;SU=208;PE=107;SR=101;ALG=PROD;AF=0.0007128;NSAMP=12;MSQ=393.89;AN=16834;AC=12;NS=8438;AC_Hom=0;AC_Het=12;AC_Hemi=0;MAF=0.000711069;HWE=1;NFAM=12	SVTYPE=BND;POS=80787408;STRANDS=+-:208;CIPOS=-3,1;CIEND=-3,2;CIPOS95=0,0;CIEND95=0,0;MATEID=223394_1;EVENT=223394;SECONDARY;SU=208;PE=107;SR=101;ALG=PROD;AF=0.0007128;NSAMP=12;MSQ=393.89;AN=16834;AC=12;NS=8438;AC_Hom=0;AC_Het=12;AC_Hemi=0;MAF=0.000711069;HWE=1;NFAM=12
7	80790604	80790619	7	80796149	80796164	223395	3857.49	+	-	BND	PASS	223395_1	N	N[7:80796160[	223395_2	N	]7:80790609]N	SVTYPE=BND;POS=80790609;STRANDS=+-:133;CIPOS=-5,10;CIEND=-10,5;CIPOS95=0,0;CIEND95=0,0;MATEID=223395_2;EVENT=223395;SU=133;PE=120;SR=13;ALG=PROD;AF=0.0006534;NSAMP=11;MSQ=350.66;AN=16834;AC=11;NS=8438;AC_Hom=0;AC_Het=11;AC_Hemi=0;MAF=0.000651813;HWE=1;NFAM=11	SVTYPE=BND;POS=80796160;STRANDS=+-:133;CIPOS=-10,5;CIEND=-5,10;CIPOS95=0,0;CIEND95=0,0;MATEID=223395_1;EVENT=223395;SECONDARY;SU=133;PE=120;SR=13;ALG=PROD;AF=0.0006534;NSAMP=11;MSQ=350.66;AN=16834;AC=11;NS=8438;AC_Hom=0;AC_Het=11;AC_Hemi=0;MAF=0.000651813;HWE=1;NFAM=11
7	80800042	80800059	7	80808791	80808795	223396	479.55	+	-	DEL	PASS	223396	N	<DEL>	.	.	.	SVTYPE=DEL;POS=80800049;SVLEN=-8745;END=80808794;STRANDS=+-:22;CIPOS=-7,10;CIEND=-3,1;CIPOS95=0,0;CIEND95=0,0;SU=22;PE=13;SR=9;ALG=PROD;AF=5.94e-05;NSAMP=1;MSQ=479.55;AN=16834;AC=1;NS=8438;AC_Hom=0;AC_Het=1;AC_Hemi=0;MAF=5.92557e-05;HWE=1;NFAM=1	.
7	80801697	80801705	7	80802020	80802025	223397	3.09799e+06	+	-	MEI	PASS	223397	N	<DEL:ME:SINE|Alu|AluYb9>	.	.	.	SVTYPE=MEI;POS=80801699;SVLEN=-325;END=80802024;STRANDS=+-:21984;CIPOS=-2,6;CIEND=-4,1;CIPOS95=0,0;CIEND95=0,0;SU=21984;PE=21971;SR=13;ALG=PROD;AF=0.8101;NSAMP=7896;MSQ=391.17;AN=16832;AC=13636;NS=8437;AC_Hom=11510;AC_Het=2160;AC_Hemi=0;MAF=0.189878;HWE=0;NFAM=6947	.
7	80807909	80807922	7	80809112	80809132	223398	662.4	+	-	DEL	PASS	223398	N	<DEL>	.	.	.	SVTYPE=DEL;POS=80807913;SVLEN=-1209;END=80809122;STRANDS=+-:20;IMPRECISE;CIPOS=-4,9;CIEND=-10,10;CIPOS95=-1,1;CIEND95=-1,0;SU=20;PE=18;SR=2;ALG=PROD;AF=5.94e-05;NSAMP=1;MSQ=662.4;AN=16834;AC=1;NS=8438;AC_Hom=0;AC_Het=1;AC_Hemi=0;MAF=5.92557e-05;HWE=1;NFAM=1	.
7	80811557	80811561	7	80812420	80812424	314359	362.51	-	-	BND	PASS	314359_1	N	[7:80812424[N	314359_2	N	[7:80811561[N	SVTYPE=BND;POS=80811561;STRANDS=--:21;CIPOS=-3,1;CIEND=-3,1;CIPOS95=0,0;CIEND95=0,0;MATEID=314359_2;EVENT=314359;SU=21;PE=9;SR=12;ALG=PROD;AF=5.94e-05;NSAMP=1;MSQ=362.51;AN=16834;AC=1;NS=8438;AC_Hom=0;AC_Het=1;AC_Hemi=0;MAF=5.92557e-05;HWE=1;NFAM=1	SVTYPE=BND;POS=80812424;STRANDS=--:21;CIPOS=-3,1;CIEND=-3,1;CIPOS95=0,0;CIEND95=0,0;MATEID=314359_1;EVENT=314359;SECONDARY;SU=21;PE=9;SR=12;ALG=PROD;AF=5.94e-05;NSAMP=1;MSQ=362.51;AN=16834;AC=1;NS=8438;AC_Hom=0;AC_Het=1;AC_Hemi=0;MAF=5.92557e-05;HWE=1;NFAM=1
7	80811686	80811704	7	80812414	80812421	314360	248.47	+	+	BND	LOW	314360_1	N	N]7:80812418]	314360_2	N	N]7:80811694]	SVTYPE=BND;POS=80811694;STRANDS=++:15;CIPOS=-8,10;CIEND=-4,3;CIPOS95=0,0;CIEND95=0,0;MATEID=314360_2;EVENT=314360;SU=15;PE=6;SR=9;ALG=PROD;AF=5.94e-05;NSAMP=1;MSQ=248.47;AN=16834;AC=1;NS=8438;AC_Hom=0;AC_Het=1;AC_Hemi=0;MAF=5.92557e-05;HWE=1;NFAM=1	SVTYPE=BND;POS=80812418;STRANDS=++:15;CIPOS=-4,3;CIEND=-8,10;CIPOS95=0,0;CIEND95=0,0;MATEID=314360_1;EVENT=314360;SECONDARY;SU=15;PE=6;SR=9;ALG=PROD;AF=5.94e-05;NSAMP=1;MSQ=248.47;AN=16834;AC=1;NS=8438;AC_Hom=0;AC_Het=1;AC_Hemi=0;MAF=5.92557e-05;HWE=1;NFAM=1
7	80832744	80833028	7	80865455	80865795	223399	359.63	+	-	DEL	PASS	223399	N	<DEL>	.	.	.	SVTYPE=DEL;POS=80832754;SVLEN=-33038;END=80865792;STRANDS=+-:12;IMPRECISE;CIPOS=-10,274;CIEND=-337,3;CIPOS95=-2,76;CIEND95=-113,0;SU=12;PE=12;SR=0;ALG=PROD;AF=5.94e-05;NSAMP=1;MSQ=359.63;AN=16834;AC=1;NS=8438;AC_Hom=0;AC_Het=1;AC_Hemi=0;MAF=5.92557e-05;HWE=1;NFAM=1	.
7	80841789	80841838	7	80842004	80842044	223400	62.46	+	-	BND	LOW	223400_1	N	N[7:80842025[	223400_2	N	]7:80841810]N	SVTYPE=BND;POS=80841810;STRANDS=+-:13;CIPOS=-21,28;CIEND=-20,20;CIPOS95=0,0;CIEND95=0,0;MATEID=223400_2;EVENT=223400;SU=13;PE=0;SR=13;ALG=PROD;AF=0.0001782;NSAMP=3;MSQ=16.99;AN=16834;AC=3;NS=8438;AC_Hom=0;AC_Het=3;AC_Hemi=0;MAF=0.000177767;HWE=1;NFAM=3	SVTYPE=BND;POS=80842025;STRANDS=+-:13;CIPOS=-20,20;CIEND=-21,28;CIPOS95=0,0;CIEND95=0,0;MATEID=223400_1;EVENT=223400;SECONDARY;SU=13;PE=0;SR=13;ALG=PROD;AF=0.0001782;NSAMP=3;MSQ=16.99;AN=16834;AC=3;NS=8438;AC_Hom=0;AC_Het=3;AC_Hemi=0;MAF=0.000177767;HWE=1;NFAM=3
7	80859054	80859106	7	80859181	80859231	223401	389.63	+	-	DEL	PASS	223401	N	<DEL>	.	.	.	SVTYPE=DEL;POS=80859081;SVLEN=-125;END=80859206;STRANDS=+-:16;CIPOS=-27,25;CIEND=-25,25;CIPOS95=0,0;CIEND95=0,0;SU=16;PE=0;SR=16;ALG=PROD;AF=0.0001782;NSAMP=3;MSQ=129.85;AN=16834;AC=3;NS=8438;AC_Hom=0;AC_Het=3;AC_Hemi=0;MAF=0.000177767;HWE=1;NFAM=2	.
7	80866561	80866942	8	23491904	23492446	67961	26445.8	-	+	BND	LOW	67961_1	N	]8:23491934]N	67961_2	N	N[7:80866913[	SVTYPE=BND;POS=80866913;STRANDS=-+:4;IMPRECISE;CIPOS=-351,30;CIEND=-30,512;CIPOS95=-176,30;CIEND95=-30,157;MATEID=67961_2;EVENT=67961;SU=4;PE=4;SR=0;ALG=PROD;AF=0.04699;NSAMP=791;MSQ=32.82;AN=16834;AC=791;NS=8438;AC_Hom=0;AC_Het=792;AC_Hemi=0;MAF=0.0469306;HWE=5.9596e-09;NFAM=764	SVTYPE=BND;POS=23491934;STRANDS=-+:4;IMPRECISE;CIPOS=-30,512;CIEND=-351,30;CIPOS95=-30,157;CIEND95=-176,30;MATEID=67961_1;EVENT=67961;SECONDARY;SU=4;PE=4;SR=0;ALG=PROD;AF=0.04699;NSAMP=791;MSQ=32.82;AN=16834;AC=791;NS=8438;AC_Hom=0;AC_Het=792;AC_Hemi=0;MAF=0.0469306;HWE=5.9596e-09;NFAM=764
7	80866894	80866896	22	35589715	35589717	67841	33.09	-	-	BND	LOW	67841_1	N	[22:35589717[N	67841_2	N	[7:80866896[N	SVTYPE=BND;POS=80866896;STRANDS=--:626;CIPOS=-1,1;CIEND=-1,1;CIPOS95=0,0;CIEND95=0,0;MATEID=67841_2;EVENT=67841;SU=626;PE=0;SR=626;ALG=PROD;AF=5.94e-05;NSAMP=1;MSQ=32.94;AN=16834;AC=1;NS=8438;AC_Hom=0;AC_Het=1;AC_Hemi=0;MAF=5.92557e-05;HWE=1;NFAM=1	SVTYPE=BND;POS=35589717;STRANDS=--:626;CIPOS=-1,1;CIEND=-1,1;CIPOS95=0,0;CIEND95=0,0;MATEID=67841_1;EVENT=67841;SECONDARY;SU=626;PE=0;SR=626;ALG=PROD;AF=5.94e-05;NSAMP=1;MSQ=32.94;AN=16834;AC=1;NS=8438;AC_Hom=0;AC_Het=1;AC_Hemi=0;MAF=5.92557e-05;HWE=1;NFAM=1
7	80904001	80904018	7	80904173	80904188	223402	453.36	+	-	BND	LOW	223402_1	N	N[7:80904181[	223402_2	N	]7:80904010]N	SVTYPE=BND;POS=80904010;STRANDS=+-:4;IMPRECISE;CIPOS=-9,8;CIEND=-7,8;CIPOS95=0,0;CIEND95=-1,3;MATEID=223402_2;EVENT=223402;SU=4;PE=0;SR=4;ALG=PROD;AF=0.001188;NSAMP=20;MSQ=21.95;AN=16834;AC=20;NS=8438;AC_Hom=0;AC_Het=20;AC_Hemi=0;MAF=0.00118511;HWE=1;NFAM=20	SVTYPE=BND;POS=80904181;STRANDS=+-:4;IMPRECISE;CIPOS=-7,8;CIEND=-9,8;CIPOS95=-1,3;CIEND95=0,0;MATEID=223402_1;EVENT=223402;SECONDARY;SU=4;PE=0;SR=4;ALG=PROD;AF=0.001188;NSAMP=20;MSQ=21.95;AN=16834;AC=20;NS=8438;AC_Hom=0;AC_Het=20;AC_Hemi=0;MAF=0.00118511;HWE=1;NFAM=20
7	80904179	80904184	12	124271226	124271229	65273	584632.0	-	+	BND	LOW	65273_1	N	]12:124271228]N	65273_2	N	N[7:80904183[	SVTYPE=BND;POS=80904183;STRANDS=-+:516;CIPOS=-3,2;CIEND=-2,1;CIPOS95=0,0;CIEND95=0,0;MATEID=65273_2;EVENT=65273;SU=516;PE=162;SR=354;ALG=PROD;AF=0.4284;NSAMP=6779;MSQ=85.92;AN=16834;AC=7211;NS=8438;AC_Hom=864;AC_Het=6361;AC_Hemi=0;MAF=0.428123;HWE=0;NFAM=6024	SVTYPE=BND;POS=124271228;STRANDS=-+:516;CIPOS=-2,1;CIEND=-3,2;CIPOS95=0,0;CIEND95=0,0;MATEID=65273_1;EVENT=65273;SECONDARY;SU=516;PE=162;SR=354;ALG=PROD;AF=0.4284;NSAMP=6779;MSQ=85.92;AN=16834;AC=7211;NS=8438;AC_Hom=864;AC_Het=6361;AC_Hemi=0;MAF=0.428123;HWE=0;NFAM=6024
7	80904238	80904238	12	124271228	124271228	65051	39689.4	+	-	BND	LOW	65051_1	N	N[12:124271229[	65051_2	N	]7:80904238]N	SVTYPE=BND;POS=80904238;STRANDS=+-:6608;CIPOS=0,0;CIEND=0,0;CIPOS95=0,0;CIEND95=0,0;MATEID=65051_2;EVENT=65051;SU=6608;PE=518;SR=6090;ALG=PROD;AF=0.06736;NSAMP=1027;MSQ=37.84;AN=16834;AC=1134;NS=8438;AC_Hom=214;AC_Het=922;AC_Hemi=0;MAF=0.0673145;HWE=4.21875e-24;NFAM=1008	SVTYPE=BND;POS=124271229;STRANDS=+-:6608;CIPOS=0,0;CIEND=0,0;CIPOS95=0,0;CIEND95=0,0;MATEID=65051_1;EVENT=65051;SECONDARY;SU=6608;PE=518;SR=6090;ALG=PROD;AF=0.06736;NSAMP=1027;MSQ=37.84;AN=16834;AC=1134;NS=8438;AC_Hom=214;AC_Het=922;AC_Hemi=0;MAF=0.0673145;HWE=4.21875e-24;NFAM=1008
7	80920048	80920068	7	80920533	80920550	284595	89.72	-	+	DUP	PASS	284595	N	<DUP>	.	.	.	SVTYPE=DUP;POS=80920058;SVLEN=482;END=80920540;STRANDS=-+:12;CIPOS=-10,10;CIEND=-7,10;CIPOS95=0,0;CIEND95=0,0;SU=12;PE=6;SR=6;ALG=PROD;AF=5.94e-05;NSAMP=1;MSQ=86.72;AN=16834;AC=1;NS=8438;AC_Hom=0;AC_Het=1;AC_Hemi=0;MAF=5.92557e-05;HWE=1;NFAM=1	.
7	80939452	80939460	7	80940647	80940665	284596	157.78	-	+	BND	LOW	284596_1	N	]7:80940655]N	284596_2	N	N[7:80939458[	SVTYPE=BND;POS=80939458;STRANDS=-+:13;CIPOS=-5,3;CIEND=-8,10;CIPOS95=0,0;CIEND95=0,0;MATEID=284596_2;EVENT=284596;SU=13;PE=6;SR=7;ALG=PROD;AF=0.0001188;NSAMP=1;MSQ=154.75;AN=16834;AC=2;NS=8438;AC_Hom=2;AC_Het=0;AC_Hemi=0;MAF=0.000118511;HWE=5.92593e-05;NFAM=1	SVTYPE=BND;POS=80940655;STRANDS=-+:13;CIPOS=-8,10;CIEND=-5,3;CIPOS95=0,0;CIEND95=0,0;MATEID=284596_1;EVENT=284596;SECONDARY;SU=13;PE=6;SR=7;ALG=PROD;AF=0.0001188;NSAMP=1;MSQ=154.75;AN=16834;AC=2;NS=8438;AC_Hom=2;AC_Het=0;AC_Hemi=0;MAF=0.000118511;HWE=5.92593e-05;NFAM=1
7	80939627	80939637	7	80940656	80940673	223403	284.65	+	-	BND	PASS	223403_1	N	N[7:80940664[	223403_2	N	]7:80939632]N	SVTYPE=BND;POS=80939632;STRANDS=+-:10;CIPOS=-5,5;CIEND=-7,10;CIPOS95=0,0;CIEND95=0,0;MATEID=223403_2;EVENT=223403;SU=10;PE=4;SR=6;ALG=PROD;AF=5.94e-05;NSAMP=1;MSQ=284.61;AN=16834;AC=1;NS=8438;AC_Hom=0;AC_Het=1;AC_Hemi=0;MAF=5.92557e-05;HWE=1;NFAM=1	SVTYPE=BND;POS=80940664;STRANDS=+-:10;CIPOS=-7,10;CIEND=-5,5;CIPOS95=0,0;CIEND95=0,0;MATEID=223403_1;EVENT=223403;SECONDARY;SU=10;PE=4;SR=6;ALG=PROD;AF=5.94e-05;NSAMP=1;MSQ=284.61;AN=16834;AC=1;NS=8438;AC_Hom=0;AC_Het=1;AC_Hemi=0;MAF=5.92557e-05;HWE=1;NFAM=1
7	80994398	80994398	7	80994599	80994599	223404	182838.0	+	-	BND	LOW	223404_1	N	N[7:80994600[	223404_2	N	]7:80994398]N	SVTYPE=BND;POS=80994398;STRANDS=+-:1591;CIPOS=0,0;CIEND=0,0;CIPOS95=0,0;CIEND95=0,0;MATEID=223404_2;EVENT=223404;SU=1591;PE=240;SR=1351;ALG=PROD;AF=0.05893;NSAMP=970;MSQ=188.26;AN=16834;AC=992;NS=8438;AC_Hom=44;AC_Het=948;AC_Hemi=0;MAF=0.0587817;HWE=0.199512;NFAM=952	SVTYPE=BND;POS=80994600;STRANDS=+-:1591;CIPOS=0,0;CIEND=0,0;CIPOS95=0,0;CIEND95=0,0;MATEID=223404_1;EVENT=223404;SECONDARY;SU=1591;PE=240;SR=1351;ALG=PROD;AF=0.05893;NSAMP=970;MSQ=188.26;AN=16834;AC=992;NS=8438;AC_Hom=44;AC_Het=948;AC_Hemi=0;MAF=0.0587817;HWE=0.199512;NFAM=952
7	80997065	80997081	7	81001546	81001566	223405	353.49	+	-	DEL	PASS	223405	N	<DEL>	.	.	.	SVTYPE=DEL;POS=80997071;SVLEN=-4485;END=81001556;STRANDS=+-:17;IMPRECISE;CIPOS=-6,10;CIEND=-10,10;CIPOS95=0,1;CIEND95=0,0;SU=17;PE=13;SR=4;ALG=PROD;AF=5.94e-05;NSAMP=1;MSQ=353.49;AN=16834;AC=1;NS=8438;AC_Hom=0;AC_Het=1;AC_Hemi=0;MAF=5.92557e-05;HWE=1;NFAM=1	.
7	81006478	81006486	7	81008056	81008064	223406	22099.5	+	-	BND	PASS	223406_1	N	N[7:81008062[	223406_2	N	]7:81006481]N	SVTYPE=BND;POS=81006481;STRANDS=+-:904;CIPOS=-3,5;CIEND=-5,3;CIPOS95=0,0;CIEND95=0,0;MATEID=223406_2;EVENT=223406;SU=904;PE=502;SR=402;ALG=PROD;AF=0.00202;NSAMP=31;MSQ=712.89;AN=16834;AC=34;NS=8438;AC_Hom=6;AC_Het=28;AC_Hemi=0;MAF=0.0020147;HWE=4.12954e-06;NFAM=31	SVTYPE=BND;POS=81008062;STRANDS=+-:904;CIPOS=-5,3;CIEND=-3,5;CIPOS95=0,0;CIEND95=0,0;MATEID=223406_1;EVENT=223406;SECONDARY;SU=904;PE=502;SR=402;ALG=PROD;AF=0.00202;NSAMP=31;MSQ=712.89;AN=16834;AC=34;NS=8438;AC_Hom=6;AC_Het=28;AC_Hemi=0;MAF=0.0020147;HWE=4.12954e-06;NFAM=31
7	81045936	81045936	7	81046011	81046011	223407	70989.4	+	-	BND	LOW	223407_1	N	N[7:81046012[	223407_2	N	]7:81045936]N	SVTYPE=BND;POS=81045936;STRANDS=+-:2554;CIPOS=0,0;CIEND=0,0;CIPOS95=0,0;CIEND95=0,0;MATEID=223407_2;EVENT=223407;SU=2554;PE=6;SR=2548;ALG=PROD;AF=0.01966;NSAMP=324;MSQ=219.09;AN=16834;AC=331;NS=8438;AC_Hom=14;AC_Het=317;AC_Hemi=0;MAF=0.0196137;HWE=0.0434788;NFAM=319	SVTYPE=BND;POS=81046012;STRANDS=+-:2554;CIPOS=0,0;CIEND=0,0;CIPOS95=0,0;CIEND95=0,0;MATEID=223407_1;EVENT=223407;SECONDARY;SU=2554;PE=6;SR=2548;ALG=PROD;AF=0.01966;NSAMP=324;MSQ=219.09;AN=16834;AC=331;NS=8438;AC_Hom=14;AC_Het=317;AC_Hemi=0;MAF=0.0196137;HWE=0.0434788;NFAM=319
7	81048275	81048292	19	2868837	2868853	66917	19079.2	-	-	BND	LOW	66917_1	N	[19:2868845[N	66917_2	N	[7:81048285[N	SVTYPE=BND;POS=81048285;STRANDS=--:4;IMPRECISE;CIPOS=-9,8;CIEND=-7,9;CIPOS95=0,0;CIEND95=0,1;MATEID=66917_2;EVENT=66917;SU=4;PE=0;SR=4;ALG=PROD;AF=0.00796;NSAMP=134;MSQ=140.97;AN=16834;AC=134;NS=8438;AC_Hom=0;AC_Het=135;AC_Hemi=0;MAF=0.00799953;HWE=1;NFAM=133	SVTYPE=BND;POS=2868845;STRANDS=--:4;IMPRECISE;CIPOS=-7,9;CIEND=-9,8;CIPOS95=0,1;CIEND95=0,0;MATEID=66917_1;EVENT=66917;SECONDARY;SU=4;PE=0;SR=4;ALG=PROD;AF=0.00796;NSAMP=134;MSQ=140.97;AN=16834;AC=134;NS=8438;AC_Hom=0;AC_Het=135;AC_Hemi=0;MAF=0.00799953;HWE=1;NFAM=133
7	81048445	81048462	X	118779629	118779646	69121	490517.0	+	+	BND	PASS	69121_1	N	N]X:118779638]	69121_2	N	N]7:81048454]	SVTYPE=BND;POS=81048454;STRANDS=++:154;CIPOS=-9,8;CIEND=-9,8;CIPOS95=0,0;CIEND95=0,0;MATEID=69121_2;EVENT=69121;SU=154;PE=0;SR=154;ALG=PROD;AF=0.01592;NSAMP=199;MSQ=2439.89;AN=16834;AC=268;NS=8438;AC_Hom=140;AC_Het=130;AC_Hemi=0;MAF=0.0159991;HWE=0;NFAM=197	SVTYPE=BND;POS=118779638;STRANDS=++:154;CIPOS=-9,8;CIEND=-9,8;CIPOS95=0,0;CIEND95=0,0;MATEID=69121_1;EVENT=69121;SECONDARY;SU=154;PE=0;SR=154;ALG=PROD;AF=0.01592;NSAMP=199;MSQ=2439.89;AN=16834;AC=268;NS=8438;AC_Hom=140;AC_Het=130;AC_Hemi=0;MAF=0.0159991;HWE=0;NFAM=197
7	81056089	81056109	8	13884415	13884435	67936	35829.6	+	+	BND	LOW	67936_1	N	N]8:13884425]	67936_2	N	N]7:81056099]	SVTYPE=BND;POS=81056099;STRANDS=++:5;CIPOS=-10,10;CIEND=-10,10;CIPOS95=0,0;CIEND95=0,0;MATEID=67936_2;EVENT=67936;SU=5;PE=0;SR=5;ALG=PROD;AF=0.03606;NSAMP=607;MSQ=58.43;AN=16834;AC=607;NS=8438;AC_Hom=0;AC_Het=609;AC_Hemi=0;MAF=0.0360867;HWE=2.43305e-05;NFAM=565	SVTYPE=BND;POS=13884425;STRANDS=++:5;CIPOS=-10,10;CIEND=-10,10;CIPOS95=0,0;CIEND95=0,0;MATEID=67936_1;EVENT=67936;SECONDARY;SU=5;PE=0;SR=5;ALG=PROD;AF=0.03606;NSAMP=607;MSQ=58.43;AN=16834;AC=607;NS=8438;AC_Hom=0;AC_Het=609;AC_Hemi=0;MAF=0.0360867;HWE=2.43305e-05;NFAM=565
7	81065052	81065421	12	133516249	133516556	65288	97.1	-	-	BND	LOW	65288_1	N	[12:133516547[N	65288_2	N	[7:81065412[N	SVTYPE=BND;POS=81065412;STRANDS=--:5;IMPRECISE;CIPOS=-359,10;CIEND=-297,10;CIPOS95=-143,1;CIEND95=-134,1;MATEID=65288_2;EVENT=65288;SU=5;PE=5;SR=0;ALG=PROD;AF=0.0001782;NSAMP=3;MSQ=31.03;AN=16834;AC=3;NS=8438;AC_Hom=0;AC_Het=3;AC_Hemi=0;MAF=0.000177767;HWE=1;NFAM=3	SVTYPE=BND;POS=133516547;STRANDS=--:5;IMPRECISE;CIPOS=-297,10;CIEND=-359,10;CIPOS95=-134,1;CIEND95=-143,1;MATEID=65288_1;EVENT=65288;SECONDARY;SU=5;PE=5;SR=0;ALG=PROD;AF=0.0001782;NSAMP=3;MSQ=31.03;AN=16834;AC=3;NS=8438;AC_Hom=0;AC_Het=3;AC_Hemi=0;MAF=0.000177767;HWE=1;NFAM=3
7	81066629	81066649	7	81066688	81066708	223408	301.17	+	-	BND	PASS	223408_1	N	N[7:81066699[	223408_2	N	]7:81066639]N	SVTYPE=BND;POS=81066639;STRANDS=+-:5;CIPOS=-10,10;CIEND=-10,10;CIPOS95=0,0;CIEND95=0,0;MATEID=223408_2;EVENT=223408;SU=5;PE=0;SR=5;ALG=PROD;AF=5.941e-05;NSAMP=1;MSQ=299.7;AN=16832;AC=1;NS=8437;AC_Hom=0;AC_Het=1;AC_Hemi=0;MAF=5.92628e-05;HWE=1;NFAM=1	SVTYPE=BND;POS=81066699;STRANDS=+-:5;CIPOS=-10,10;CIEND=-10,10;CIPOS95=0,0;CIEND95=0,0;MATEID=223408_1;EVENT=223408;SECONDARY;SU=5;PE=0;SR=5;ALG=PROD;AF=5.941e-05;NSAMP=1;MSQ=299.7;AN=16832;AC=1;NS=8437;AC_Hom=0;AC_Het=1;AC_Hemi=0;MAF=5.92628e-05;HWE=1;NFAM=1
7	81100438	81100486	7	81112082	81112139	223409	2440.14	+	-	DEL	PASS	223409	N	<DEL>	.	.	.	SVTYPE=DEL;POS=81100462;SVLEN=-11650;END=81112112;STRANDS=+-:101;CIPOS=-24,24;CIEND=-30,27;CIPOS95=0,0;CIEND95=0,0;SU=101;PE=65;SR=36;ALG=PROD;AF=0.000297;NSAMP=5;MSQ=488.03;AN=16834;AC=5;NS=8438;AC_Hom=0;AC_Het=5;AC_Hemi=0;MAF=0.000296279;HWE=1;NFAM=5	.
7	81128311	81128354	7	83566264	83566306	314361	1433.02	+	+	INV	PASS	314361	N	<INV>	.	.	.	SVTYPE=INV;POS=81128334;SVLEN=2437951;END=83566285;STRANDS=++:39,--:39;IMPRECISE;CIPOS=-23,20;CIEND=-21,21;CIPOS95=0,0;CIEND95=-1,1;SU=78;PE=46;SR=32;ALG=PROD;AF=0.0001188;NSAMP=2;MSQ=716.5;AN=16834;AC=2;NS=8438;AC_Hom=0;AC_Het=2;AC_Hemi=0;MAF=0.000118511;HWE=1;NFAM=2	.
7	81151683	81151701	7	81155597	81155617	223410	716.38	+	-	DEL	PASS	223410	N	<DEL>	.	.	.	SVTYPE=DEL;POS=81151691;SVLEN=-3916;END=81155607;STRANDS=+-:30;CIPOS=-8,10;CIEND=-10,10;CIPOS95=0,0;CIEND95=0,0;SU=30;PE=22;SR=8;ALG=PROD;AF=5.94e-05;NSAMP=1;MSQ=716.38;AN=16834;AC=1;NS=8438;AC_Hom=0;AC_Het=1;AC_Hemi=0;MAF=5.92557e-05;HWE=1;NFAM=1	.
7	81166132	81166152	7	81166323	81166343	223411	595.93	+	-	BND	PASS	223411_1	N	N[7:81166334[	223411_2	N	]7:81166142]N	SVTYPE=BND;POS=81166142;STRANDS=+-:10;CIPOS=-10,10;CIEND=-10,10;CIPOS95=0,0;CIEND95=0,0;MATEID=223411_2;EVENT=223411;SU=10;PE=2;SR=8;ALG=PROD;AF=0.0001188;NSAMP=2;MSQ=296.56;AN=16834;AC=2;NS=8438;AC_Hom=0;AC_Het=2;AC_Hemi=0;MAF=0.000118511;HWE=1;NFAM=1	SVTYPE=BND;POS=81166334;STRANDS=+-:10;CIPOS=-10,10;CIEND=-10,10;CIPOS95=0,0;CIEND95=0,0;MATEID=223411_1;EVENT=223411;SECONDARY;SU=10;PE=2;SR=8;ALG=PROD;AF=0.0001188;NSAMP=2;MSQ=296.56;AN=16834;AC=2;NS=8438;AC_Hom=0;AC_Het=2;AC_Hemi=0;MAF=0.000118511;HWE=1;NFAM=1
7	81168055	81168074	7	81168115	81168134	223412	303.09	+	-	BND	PASS	223412_1	N	N[7:81168125[	223412_2	N	]7:81168064]N	SVTYPE=BND;POS=81168064;STRANDS=+-:8;CIPOS=-9,10;CIEND=-9,10;CIPOS95=0,0;CIEND95=0,0;MATEID=223412_2;EVENT=223412;SU=8;PE=0;SR=8;ALG=PROD;AF=5.94e-05;NSAMP=1;MSQ=302.71;AN=16834;AC=1;NS=8438;AC_Hom=0;AC_Het=1;AC_Hemi=0;MAF=5.92557e-05;HWE=1;NFAM=1	SVTYPE=BND;POS=81168125;STRANDS=+-:8;CIPOS=-9,10;CIEND=-9,10;CIPOS95=0,0;CIEND95=0,0;MATEID=223412_1;EVENT=223412;SECONDARY;SU=8;PE=0;SR=8;ALG=PROD;AF=5.94e-05;NSAMP=1;MSQ=302.71;AN=16834;AC=1;NS=8438;AC_Hom=0;AC_Het=1;AC_Hemi=0;MAF=5.92557e-05;HWE=1;NFAM=1
7	81182434	81182450	7	81192347	81192367	223413	143.71	+	-	DEL	PASS	223413	N	<DEL>	.	.	.	SVTYPE=DEL;POS=81182440;SVLEN=-9917;END=81192357;STRANDS=+-:9;IMPRECISE;CIPOS=-6,10;CIEND=-10,10;CIPOS95=-1,1;CIEND95=-1,0;SU=9;PE=6;SR=3;ALG=PROD;AF=5.94e-05;NSAMP=1;MSQ=143.65;AN=16834;AC=1;NS=8438;AC_Hom=0;AC_Het=1;AC_Hemi=0;MAF=5.92557e-05;HWE=1;NFAM=1	.
7	81188325	81188340	7	81193887	81193906	223414	1190.24	+	-	DEL	PASS	223414	N	<DEL>	.	.	.	SVTYPE=DEL;POS=81188331;SVLEN=-5565;END=81193896;STRANDS=+-:44;CIPOS=-6,9;CIEND=-9,10;CIPOS95=0,0;CIEND95=0,0;SU=44;PE=25;SR=19;ALG=PROD;AF=5.94e-05;NSAMP=1;MSQ=1190.23;AN=16834;AC=1;NS=8438;AC_Hom=0;AC_Het=1;AC_Hemi=0;MAF=5.92557e-05;HWE=1;NFAM=1	.
7	81283586	81283640	7	81285054	81285107	223415	515.36	+	-	DEL	PASS	223415	N	<DEL>	.	.	.	SVTYPE=DEL;POS=81283613;SVLEN=-1470;END=81285083;STRANDS=+-:25;CIPOS=-27,27;CIEND=-29,24;CIPOS95=0,0;CIEND95=0,0;SU=25;PE=17;SR=8;ALG=PROD;AF=0.0001188;NSAMP=2;MSQ=257.68;AN=16834;AC=2;NS=8438;AC_Hom=0;AC_Het=2;AC_Hemi=0;MAF=0.000118511;HWE=1;NFAM=2	.
7	81296411	81296425	7	81296901	81296912	223416	248.67	+	-	DEL	PASS	223416	N	<DEL>	.	.	.	SVTYPE=DEL;POS=81296417;SVLEN=-492;END=81296909;STRANDS=+-:13;IMPRECISE;CIPOS=-6,8;CIEND=-8,3;CIPOS95=0,1;CIEND95=0,0;SU=13;PE=9;SR=4;ALG=PROD;AF=5.94e-05;NSAMP=1;MSQ=248.66;AN=16834;AC=1;NS=8438;AC_Hom=0;AC_Het=1;AC_Hemi=0;MAF=5.92557e-05;HWE=1;NFAM=1	.
7	81319962	81319967	7	81326647	81326652	223417	533.59	+	-	DEL	PASS	223417	N	<DEL>	.	.	.	SVTYPE=DEL;POS=81319965;SVLEN=-6686;END=81326651;STRANDS=+-:23;CIPOS=-3,2;CIEND=-4,1;CIPOS95=0,0;CIEND95=0,0;SU=23;PE=14;SR=9;ALG=PROD;AF=5.94e-05;NSAMP=1;MSQ=533.59;AN=16834;AC=1;NS=8438;AC_Hom=0;AC_Het=1;AC_Hemi=0;MAF=5.92557e-05;HWE=1;NFAM=1	.
7	81326505	81326522	10	22702608	22702625	64203	234.47	-	-	BND	LOW	64203_1	N	[10:22702618[N	64203_2	N	[7:81326515[N	SVTYPE=BND;POS=81326515;STRANDS=--:4;CIPOS=-9,8;CIEND=-9,8;CIPOS95=0,0;CIEND95=0,0;MATEID=64203_2;EVENT=64203;SU=4;PE=0;SR=4;ALG=PROD;AF=0.0008317;NSAMP=14;MSQ=13.91;AN=16834;AC=14;NS=8438;AC_Hom=0;AC_Het=14;AC_Hemi=0;MAF=0.00082958;HWE=1;NFAM=14	SVTYPE=BND;POS=22702618;STRANDS=--:4;CIPOS=-9,8;CIEND=-9,8;CIPOS95=0,0;CIEND95=0,0;MATEID=64203_1;EVENT=64203;SECONDARY;SU=4;PE=0;SR=4;ALG=PROD;AF=0.0008317;NSAMP=14;MSQ=13.91;AN=16834;AC=14;NS=8438;AC_Hom=0;AC_Het=14;AC_Hemi=0;MAF=0.00082958;HWE=1;NFAM=14
7	81358338	81358338	7	81358611	81358611	223418	6.50474e+06	+	-	DEL	PASS	223418	N	<DEL>	.	.	.	SVTYPE=DEL;POS=81358338;SVLEN=-273;END=81358611;STRANDS=+-:116761;CIPOS=0,0;CIEND=0,0;CIPOS95=0,0;CIEND95=0,0;SU=116761;PE=16354;SR=100407;ALG=PROD;AF=0.7251;NSAMP=7739;MSQ=838.3;AN=16834;AC=12206;NS=8438;AC_Hom=8956;AC_Het=3278;AC_Hemi=0;MAF=0.275065;HWE=0.0175608;NFAM=6782	.
7	81384827	81384847	7	81384914	81384934	223419	68.89	+	-	BND	LOW	223419_1	N	N[7:81384925[	223419_2	N	]7:81384837]N	SVTYPE=BND;POS=81384837;STRANDS=+-:5;CIPOS=-10,10;CIEND=-10,10;CIPOS95=0,0;CIEND95=0,0;MATEID=223419_2;EVENT=223419;SU=5;PE=0;SR=5;ALG=PROD;AF=5.94e-05;NSAMP=1;MSQ=68.82;AN=16834;AC=1;NS=8438;AC_Hom=0;AC_Het=1;AC_Hemi=0;MAF=5.92557e-05;HWE=1;NFAM=1	SVTYPE=BND;POS=81384925;STRANDS=+-:5;CIPOS=-10,10;CIEND=-10,10;CIPOS95=0,0;CIEND95=0,0;MATEID=223419_1;EVENT=223419;SECONDARY;SU=5;PE=0;SR=5;ALG=PROD;AF=5.94e-05;NSAMP=1;MSQ=68.82;AN=16834;AC=1;NS=8438;AC_Hom=0;AC_Het=1;AC_Hemi=0;MAF=5.92557e-05;HWE=1;NFAM=1
7	81441511	81441897	7	81442065	81442184	223421	618114.0	+	-	DEL	PASS	223421	N	<DEL>	.	.	.	SVTYPE=DEL;POS=81441561;SVLEN=-574;END=81442135;STRANDS=+-:14;IMPRECISE;CIPOS=-50,336;CIEND=-70,49;CIPOS95=-50,52;CIEND95=-10,10;SU=14;PE=14;SR=0;ALG=PROD;AF=0.2935;NSAMP=4618;MSQ=133.31;RETAINED;AN=16834;AC=4941;NS=8438;AC_Hom=648;AC_Het=4309;AC_Hemi=0;MAF=0.293731;HWE=0;NFAM=4028	.
7	81441583	81441596	7	81442442	81442457	223420	619816.0	+	-	DEL	PASS	223420	N	<DEL>	.	.	.	SVTYPE=DEL;POS=81441585;SVLEN=-867;END=81442452;STRANDS=+-:34588;CIPOS=-2,11;CIEND=-10,5;CIPOS95=0,0;CIEND95=0,0;SU=34588;PE=34588;SR=0;ALG=PROD;AF=0.2781;NSAMP=4645;MSQ=132.9;AN=16834;AC=4682;NS=8438;AC_Hom=74;AC_Het=4624;AC_Hemi=0;MAF=0.278383;HWE=0;NFAM=4042	.
7	81490068	81490079	7	81490378	81490387	223423	1072.54	+	-	MEI	PASS	223423	N	<DEL:ME:SINE|Alu|AluY>	.	.	.	SVTYPE=MEI;POS=81490074;SVLEN=-309;END=81490383;STRANDS=+-:100;CIPOS=-6,5;CIEND=-5,4;CIPOS95=0,0;CIEND95=0,0;SU=100;PE=0;SR=100;ALG=PROD;AF=0.002198;NSAMP=37;MSQ=27.42;AN=16834;AC=37;NS=8438;AC_Hom=0;AC_Het=37;AC_Hemi=0;MAF=0.00219246;HWE=1;NFAM=37	.
7	81490842	81491189	20	14138015	14138362	67239	13305.5	+	+	BND	LOW	67239_1	N	N]20:14138023]	67239_2	N	N]7:81490851]	SVTYPE=BND;POS=81490851;STRANDS=++:37;IMPRECISE;CIPOS=-9,338;CIEND=-8,339;CIPOS95=-9,54;CIEND95=-8,55;MATEID=67239_2;EVENT=67239;SU=37;PE=37;SR=0;ALG=PROD;AF=0.02174;NSAMP=366;MSQ=35.71;AN=16834;AC=366;NS=8438;AC_Hom=0;AC_Het=367;AC_Hemi=0;MAF=0.0217469;HWE=0.0353871;NFAM=357	SVTYPE=BND;POS=14138023;STRANDS=++:37;IMPRECISE;CIPOS=-8,339;CIEND=-9,338;CIPOS95=-8,55;CIEND95=-9,54;MATEID=67239_1;EVENT=67239;SECONDARY;SU=37;PE=37;SR=0;ALG=PROD;AF=0.02174;NSAMP=366;MSQ=35.71;AN=16834;AC=366;NS=8438;AC_Hom=0;AC_Het=367;AC_Hemi=0;MAF=0.0217469;HWE=0.0353871;NFAM=357
7	81490850	81491090	10	71367371	71367600	64117	25518.4	+	-	BND	LOW	64117_1	N	N[10:71367599[	64117_2	N	]7:81490856]N	SVTYPE=BND;POS=81490856;STRANDS=+-:941;IMPRECISE;CIPOS=-6,234;CIEND=-227,2;CIPOS95=-6,20;CIEND95=-12,2;MATEID=64117_2;EVENT=64117;SU=941;PE=941;SR=0;ALG=PROD;AF=0.04402;NSAMP=741;MSQ=33.75;AN=16834;AC=741;NS=8438;AC_Hom=0;AC_Het=743;AC_Hemi=0;MAF=0.044027;HWE=7.44541e-08;NFAM=714	SVTYPE=BND;POS=71367599;STRANDS=+-:941;IMPRECISE;CIPOS=-227,2;CIEND=-6,234;CIPOS95=-12,2;CIEND95=-6,20;MATEID=64117_1;EVENT=64117;SECONDARY;SU=941;PE=941;SR=0;ALG=PROD;AF=0.04402;NSAMP=741;MSQ=33.75;AN=16834;AC=741;NS=8438;AC_Hom=0;AC_Het=743;AC_Hemi=0;MAF=0.044027;HWE=7.44541e-08;NFAM=714
7	81526908	81526925	8	12702594	12702611	67932	94.66	-	-	BND	LOW	67932_1	N	[8:12702604[N	67932_2	N	[7:81526918[N	SVTYPE=BND;POS=81526918;STRANDS=--:4;CIPOS=-9,8;CIEND=-9,8;CIPOS95=0,0;CIEND95=0,0;MATEID=67932_2;EVENT=67932;SU=4;PE=0;SR=4;ALG=PROD;AF=0.0002376;NSAMP=4;MSQ=22.51;AN=16834;AC=4;NS=8438;AC_Hom=0;AC_Het=4;AC_Hemi=0;MAF=0.000237023;HWE=1;NFAM=4	SVTYPE=BND;POS=12702604;STRANDS=--:4;CIPOS=-9,8;CIEND=-9,8;CIPOS95=0,0;CIEND95=0,0;MATEID=67932_1;EVENT=67932;SECONDARY;SU=4;PE=0;SR=4;ALG=PROD;AF=0.0002376;NSAMP=4;MSQ=22.51;AN=16834;AC=4;NS=8438;AC_Hom=0;AC_Het=4;AC_Hemi=0;MAF=0.000237023;HWE=1;NFAM=4
7	81526933	81526950	7	81847216	81847233	223424	30998.1	+	-	BND	LOW	223424_1	N	N[7:81847226[	223424_2	N	]7:81526942]N	SVTYPE=BND;POS=81526942;STRANDS=+-:40;CIPOS=-9,8;CIEND=-9,8;CIPOS95=0,0;CIEND95=0,0;MATEID=223424_2;EVENT=223424;SU=40;PE=0;SR=40;ALG=PROD;AF=0.05732;NSAMP=965;MSQ=31.33;AN=16834;AC=965;NS=8438;AC_Hom=0;AC_Het=967;AC_Hemi=0;MAF=0.0573003;HWE=3.59858e-13;NFAM=921	SVTYPE=BND;POS=81847226;STRANDS=+-:40;CIPOS=-9,8;CIEND=-9,8;CIPOS95=0,0;CIEND95=0,0;MATEID=223424_1;EVENT=223424;SECONDARY;SU=40;PE=0;SR=40;ALG=PROD;AF=0.05732;NSAMP=965;MSQ=31.33;AN=16834;AC=965;NS=8438;AC_Hom=0;AC_Het=967;AC_Hemi=0;MAF=0.0573003;HWE=3.59858e-13;NFAM=921
7	81537894	81537914	8	141437504	141437524	68292	452.48	-	+	BND	LOW	68292_1	N	]8:141437514]N	68292_2	N	N[7:81537905[	SVTYPE=BND;POS=81537905;STRANDS=-+:5;CIPOS=-10,10;CIEND=-10,10;CIPOS95=0,0;CIEND95=0,0;MATEID=68292_2;EVENT=68292;SU=5;PE=0;SR=5;ALG=PROD;AF=0.001069;NSAMP=18;MSQ=23.07;AN=16834;AC=18;NS=8438;AC_Hom=0;AC_Het=18;AC_Hemi=0;MAF=0.0010666;HWE=1;NFAM=18	SVTYPE=BND;POS=141437514;STRANDS=-+:5;CIPOS=-10,10;CIEND=-10,10;CIPOS95=0,0;CIEND95=0,0;MATEID=68292_1;EVENT=68292;SECONDARY;SU=5;PE=0;SR=5;ALG=PROD;AF=0.001069;NSAMP=18;MSQ=23.07;AN=16834;AC=18;NS=8438;AC_Hom=0;AC_Het=18;AC_Hemi=0;MAF=0.0010666;HWE=1;NFAM=18
7	81572650	81572669	7	81573668	81573672	223425	572.54	+	-	DEL	PASS	223425	N	<DEL>	.	.	.	SVTYPE=DEL;POS=81572659;SVLEN=-1012;END=81573671;STRANDS=+-:23;CIPOS=-9,10;CIEND=-3,1;CIPOS95=0,0;CIEND95=0,0;SU=23;PE=12;SR=11;ALG=PROD;AF=5.94e-05;NSAMP=1;MSQ=572.54;AN=16834;AC=1;NS=8438;AC_Hom=0;AC_Het=1;AC_Hemi=0;MAF=5.92557e-05;HWE=1;NFAM=1	.
7	81587106	81587117	7	81587157	81587168	223426	414.24	+	-	BND	LOW	223426_1	N	N[7:81587164[	223426_2	N	]7:81587112]N	SVTYPE=BND;POS=81587112;STRANDS=+-:6;CIPOS=-6,5;CIEND=-6,5;CIPOS95=0,0;CIEND95=0,0;MATEID=223426_2;EVENT=223426;SU=6;PE=0;SR=6;ALG=PROD;AF=0.0002376;NSAMP=4;MSQ=103.45;AN=16834;AC=4;NS=8438;AC_Hom=0;AC_Het=4;AC_Hemi=0;MAF=0.000237023;HWE=1;NFAM=4	SVTYPE=BND;POS=81587164;STRANDS=+-:6;CIPOS=-6,5;CIEND=-6,5;CIPOS95=0,0;CIEND95=0,0;MATEID=223426_1;EVENT=223426;SECONDARY;SU=6;PE=0;SR=6;ALG=PROD;AF=0.0002376;NSAMP=4;MSQ=103.45;AN=16834;AC=4;NS=8438;AC_Hom=0;AC_Het=4;AC_Hemi=0;MAF=0.000237023;HWE=1;NFAM=4
7	81589257	81589260	7	81589660	81589680	223427	659.2	+	-	DEL	PASS	223427	N	<DEL>	.	.	.	SVTYPE=DEL;POS=81589259;SVLEN=-411;END=81589670;STRANDS=+-:24;CIPOS=-2,1;CIEND=-10,10;CIPOS95=0,0;CIEND95=0,0;SU=24;PE=11;SR=13;ALG=PROD;AF=5.94e-05;NSAMP=1;MSQ=659.2;AN=16834;AC=1;NS=8438;AC_Hom=0;AC_Het=1;AC_Hemi=0;MAF=5.92557e-05;HWE=1;NFAM=1	.
7	81608083	81608091	7	81610007	81610027	223428	365.99	+	-	BND	LOW	223428_1	N	N[7:81610018[	223428_2	N	]7:81608087]N	SVTYPE=BND;POS=81608087;STRANDS=+-:15;CIPOS=-4,4;CIEND=-10,10;CIPOS95=0,0;CIEND95=0,0;MATEID=223428_2;EVENT=223428;SU=15;PE=8;SR=7;ALG=PROD;AF=0.0001782;NSAMP=3;MSQ=120.48;AN=16834;AC=3;NS=8438;AC_Hom=0;AC_Het=3;AC_Hemi=0;MAF=0.000177767;HWE=1;NFAM=3	SVTYPE=BND;POS=81610018;STRANDS=+-:15;CIPOS=-10,10;CIEND=-4,4;CIPOS95=0,0;CIEND95=0,0;MATEID=223428_1;EVENT=223428;SECONDARY;SU=15;PE=8;SR=7;ALG=PROD;AF=0.0001782;NSAMP=3;MSQ=120.48;AN=16834;AC=3;NS=8438;AC_Hom=0;AC_Het=3;AC_Hemi=0;MAF=0.000177767;HWE=1;NFAM=3
7	81628153	81628169	7	81633636	81633656	223429	359.63	+	-	DEL	PASS	223429	N	<DEL>	.	.	.	SVTYPE=DEL;POS=81628159;SVLEN=-5487;END=81633646;STRANDS=+-:13;IMPRECISE;CIPOS=-6,10;CIEND=-10,10;CIPOS95=-1,1;CIEND95=-1,0;SU=13;PE=10;SR=3;ALG=PROD;AF=5.94e-05;NSAMP=1;MSQ=359.63;AN=16834;AC=1;NS=8438;AC_Hom=0;AC_Het=1;AC_Hemi=0;MAF=5.92557e-05;HWE=1;NFAM=1	.
7	81655841	81655897	7	81661792	81661851	223432	389.53	+	-	DEL	PASS	223432	N	<DEL>	.	.	.	SVTYPE=DEL;POS=81655867;SVLEN=-5955;END=81661822;STRANDS=+-:18;CIPOS=-26,30;CIEND=-30,29;CIPOS95=0,0;CIEND95=0,0;SU=18;PE=12;SR=6;ALG=PROD;AF=0.0001188;NSAMP=2;MSQ=194.75;AN=16834;AC=2;NS=8438;AC_Hom=0;AC_Het=2;AC_Hemi=0;MAF=0.000118511;HWE=1;NFAM=1	.
7	81673798	81674067	9	32073700	32074109	68397	83.72	-	-	BND	LOW	68397_1	N	[9:32074060[N	68397_2	N	[7:81674018[N	SVTYPE=BND;POS=81674018;STRANDS=--:8;IMPRECISE;CIPOS=-219,50;CIEND=-359,50;CIPOS95=-82,50;CIEND95=-115,50;MATEID=68397_2;EVENT=68397;SU=8;PE=8;SR=0;ALG=PROD;AF=5.94e-05;NSAMP=1;MSQ=83.72;AN=16834;AC=1;NS=8438;AC_Hom=0;AC_Het=1;AC_Hemi=0;MAF=5.92557e-05;HWE=1;NFAM=1	SVTYPE=BND;POS=32074060;STRANDS=--:8;IMPRECISE;CIPOS=-359,50;CIEND=-219,50;CIPOS95=-115,50;CIEND95=-82,50;MATEID=68397_1;EVENT=68397;SECONDARY;SU=8;PE=8;SR=0;ALG=PROD;AF=5.94e-05;NSAMP=1;MSQ=83.72;AN=16834;AC=1;NS=8438;AC_Hom=0;AC_Het=1;AC_Hemi=0;MAF=5.92557e-05;HWE=1;NFAM=1
7	81674544	81674906	9	32074022	32074364	68398	176.71	+	+	BND	LOW	68398_1	N	N]9:32074072]	68398_2	N	N]7:81674590]	SVTYPE=BND;POS=81674590;STRANDS=++:11;IMPRECISE;CIPOS=-46,316;CIEND=-50,292;CIPOS95=-46,87;CIEND95=-50,71;MATEID=68398_2;EVENT=68398;SU=11;PE=11;SR=0;ALG=PROD;AF=5.94e-05;NSAMP=1;MSQ=176.71;AN=16834;AC=1;NS=8438;AC_Hom=0;AC_Het=1;AC_Hemi=0;MAF=5.92557e-05;HWE=1;NFAM=1	SVTYPE=BND;POS=32074072;STRANDS=++:11;IMPRECISE;CIPOS=-50,292;CIEND=-46,316;CIPOS95=-50,71;CIEND95=-46,87;MATEID=68398_1;EVENT=68398;SECONDARY;SU=11;PE=11;SR=0;ALG=PROD;AF=5.94e-05;NSAMP=1;MSQ=176.71;AN=16834;AC=1;NS=8438;AC_Hom=0;AC_Het=1;AC_Hemi=0;MAF=5.92557e-05;HWE=1;NFAM=1
7	81677476	81677561	7	81683804	81683892	223433	1747.17	+	-	DEL	PASS	223433	N	<DEL>	.	.	.	SVTYPE=DEL;POS=81677519;SVLEN=-6331;END=81683850;STRANDS=+-:77;CIPOS=-43,42;CIEND=-46,42;CIPOS95=0,0;CIEND95=0,0;SU=77;PE=48;SR=29;ALG=PROD;AF=0.000297;NSAMP=5;MSQ=349.43;AN=16834;AC=5;NS=8438;AC_Hom=0;AC_Het=5;AC_Hemi=0;MAF=0.000296279;HWE=1;NFAM=5	.
7	81689522	81689539	14	104161714	104161731	65841	5503.69	-	+	BND	LOW	65841_1	N	]14:104161723]N	65841_2	N	N[7:81689532[	SVTYPE=BND;POS=81689532;STRANDS=-+:4;CIPOS=-9,8;CIEND=-9,8;CIPOS95=0,0;CIEND95=0,0;MATEID=65841_2;EVENT=65841;SU=4;PE=0;SR=4;ALG=PROD;AF=0.008732;NSAMP=147;MSQ=36.91;AN=16834;AC=147;NS=8438;AC_Hom=0;AC_Het=147;AC_Hemi=0;MAF=0.00871059;HWE=1;NFAM=146	SVTYPE=BND;POS=104161723;STRANDS=-+:4;CIPOS=-9,8;CIEND=-9,8;CIPOS95=0,0;CIEND95=0,0;MATEID=65841_1;EVENT=65841;SECONDARY;SU=4;PE=0;SR=4;ALG=PROD;AF=0.008732;NSAMP=147;MSQ=36.91;AN=16834;AC=147;NS=8438;AC_Hom=0;AC_Het=147;AC_Hemi=0;MAF=0.00871059;HWE=1;NFAM=146
7	81711372	81711391	7	81712915	81712930	223435	146.72	+	-	DEL	PASS	223435	N	<DEL>	.	.	.	SVTYPE=DEL;POS=81711381;SVLEN=-1543;END=81712924;STRANDS=+-:10;CIPOS=-9,10;CIEND=-9,6;CIPOS95=0,0;CIEND95=0,0;SU=10;PE=6;SR=4;ALG=PROD;AF=5.94e-05;NSAMP=1;MSQ=146.72;AN=16834;AC=1;NS=8438;AC_Hom=0;AC_Het=1;AC_Hemi=0;MAF=5.92557e-05;HWE=1;NFAM=1	.
7	81728740	81728740	7	81729064	81729064	223436	3.39458e+06	+	-	MEI	PASS	223436	N	<DEL:ME:SINE|Alu|AluYa5>	.	.	.	SVTYPE=MEI;POS=81728740;SVLEN=-324;END=81729064;STRANDS=+-:85393;CIPOS=0,0;CIEND=0,0;CIPOS95=0,0;CIEND95=0,0;SU=85393;PE=20553;SR=64840;ALG=PROD;AF=0.3749;NSAMP=5064;MSQ=668.39;AN=16834;AC=6311;NS=8438;AC_Hom=2502;AC_Het=3824;AC_Hemi=0;MAF=0.374852;HWE=0.00252719;NFAM=4508	.
7	81774552	81774572	7	81774611	81774631	223437	262.24	+	-	BND	LOW	223437_1	N	N[7:81774622[	223437_2	N	]7:81774562]N	SVTYPE=BND;POS=81774562;STRANDS=+-:10;CIPOS=-10,10;CIEND=-10,10;CIPOS95=0,0;CIEND95=0,0;MATEID=223437_2;EVENT=223437;SU=10;PE=0;SR=10;ALG=PROD;AF=5.94e-05;NSAMP=1;MSQ=248.79;AN=16834;AC=1;NS=8438;AC_Hom=0;AC_Het=1;AC_Hemi=0;MAF=5.92557e-05;HWE=1;NFAM=1	SVTYPE=BND;POS=81774622;STRANDS=+-:10;CIPOS=-10,10;CIEND=-10,10;CIPOS95=0,0;CIEND95=0,0;MATEID=223437_1;EVENT=223437;SECONDARY;SU=10;PE=0;SR=10;ALG=PROD;AF=5.94e-05;NSAMP=1;MSQ=248.79;AN=16834;AC=1;NS=8438;AC_Hom=0;AC_Het=1;AC_Hemi=0;MAF=5.92557e-05;HWE=1;NFAM=1
7	81774842	81774854	7	81774991	81775008	223438	2246.4	+	-	BND	LOW	223438_1	N	N[7:81775001[	223438_2	N	]7:81774848]N	SVTYPE=BND;POS=81774848;STRANDS=+-:59;CIPOS=-6,6;CIEND=-9,8;CIPOS95=0,0;CIEND95=0,0;MATEID=223438_2;EVENT=223438;SU=59;PE=0;SR=59;ALG=PROD;AF=0.003683;NSAMP=62;MSQ=35.22;AN=16832;AC=62;NS=8437;AC_Hom=0;AC_Het=63;AC_Hemi=0;MAF=0.00373355;HWE=1;NFAM=62	SVTYPE=BND;POS=81775001;STRANDS=+-:59;CIPOS=-9,8;CIEND=-6,6;CIPOS95=0,0;CIEND95=0,0;MATEID=223438_1;EVENT=223438;SECONDARY;SU=59;PE=0;SR=59;ALG=PROD;AF=0.003683;NSAMP=62;MSQ=35.22;AN=16832;AC=62;NS=8437;AC_Hom=0;AC_Het=63;AC_Hemi=0;MAF=0.00373355;HWE=1;NFAM=62
7	81788551	81788611	7	81788724	81788784	223439	568.5	+	-	DEL	PASS	223439	N	<DEL>	.	.	.	SVTYPE=DEL;POS=81788581;SVLEN=-173;END=81788754;STRANDS=+-:23;CIPOS=-30,30;CIEND=-30,30;CIPOS95=0,0;CIEND95=0,0;SU=23;PE=0;SR=23;ALG=PROD;AF=0.0001782;NSAMP=3;MSQ=189.08;AN=16834;AC=3;NS=8438;AC_Hom=0;AC_Het=3;AC_Hemi=0;MAF=0.000177767;HWE=1;NFAM=2	.
7	81789143	81789147	10	60902404	60902407	64255	1.28852e+06	-	-	BND	PASS	64255_1	N	[10:60902407[N	64255_2	N	[7:81789147[N	SVTYPE=BND;POS=81789147;STRANDS=--:70243;CIPOS=-3,1;CIEND=-2,1;CIPOS95=0,0;CIEND95=0,0;MATEID=64255_2;EVENT=64255;SU=70243;PE=70124;SR=119;ALG=PROD;AF=0.2927;NSAMP=4926;MSQ=260.92;AN=16834;AC=4927;NS=8438;AC_Hom=2;AC_Het=4938;AC_Hemi=0;MAF=0.292723;HWE=0;NFAM=4474	SVTYPE=BND;POS=60902407;STRANDS=--:70243;CIPOS=-2,1;CIEND=-3,1;CIPOS95=0,0;CIEND95=0,0;MATEID=64255_1;EVENT=64255;SECONDARY;SU=70243;PE=70124;SR=119;ALG=PROD;AF=0.2927;NSAMP=4926;MSQ=260.92;AN=16834;AC=4927;NS=8438;AC_Hom=2;AC_Het=4938;AC_Hemi=0;MAF=0.292723;HWE=0;NFAM=4474
7	81789164	81789164	10	60902930	60902930	64028	1.44323e+06	+	+	BND	PASS	64028_1	N	N]10:60902930]	64028_2	N	N]7:81789164]	SVTYPE=BND;POS=81789164;STRANDS=++:114869;CIPOS=0,0;CIEND=0,0;CIPOS95=0,0;CIEND95=0,0;MATEID=64028_2;EVENT=64028;SU=114869;PE=65232;SR=49637;ALG=PROD;AF=0.2921;NSAMP=4916;MSQ=292.97;AN=16834;AC=4917;NS=8438;AC_Hom=2;AC_Het=4927;AC_Hemi=0;MAF=0.292072;HWE=0;NFAM=4442	SVTYPE=BND;POS=60902930;STRANDS=++:114869;CIPOS=0,0;CIEND=0,0;CIPOS95=0,0;CIEND95=0,0;MATEID=64028_1;EVENT=64028;SECONDARY;SU=114869;PE=65232;SR=49637;ALG=PROD;AF=0.2921;NSAMP=4916;MSQ=292.97;AN=16834;AC=4917;NS=8438;AC_Hom=2;AC_Het=4927;AC_Hemi=0;MAF=0.292072;HWE=0;NFAM=4442
7	81800419	81800472	7	82502654	82502703	284597	303.47	-	+	DUP	PASS	284597	N	<DUP>	.	.	.	SVTYPE=DUP;POS=81800447;SVLEN=702232;END=82502679;STRANDS=-+:33;CIPOS=-28,25;CIEND=-25,24;CIPOS95=0,0;CIEND95=0,0;SU=33;PE=17;SR=16;ALG=PROD;AF=0.0001782;NSAMP=3;MSQ=100.07;AN=16834;AC=3;NS=8438;AC_Hom=0;AC_Het=3;AC_Hemi=0;MAF=0.000177767;HWE=1;NFAM=3	.
7	81808528	81808544	7	81810355	81810374	223440	198.02	+	-	BND	LOW	223440_1	N	N[7:81810366[	223440_2	N	]7:81808534]N	SVTYPE=BND;POS=81808534;STRANDS=+-:6;IMPRECISE;CIPOS=-6,10;CIEND=-10,9;CIPOS95=-2,3;CIEND95=-3,3;MATEID=223440_2;EVENT=223440;SU=6;PE=5;SR=1;ALG=PROD;AF=0.0004158;NSAMP=7;MSQ=26.97;AN=16834;AC=7;NS=8438;AC_Hom=0;AC_Het=7;AC_Hemi=0;MAF=0.00041479;HWE=1;NFAM=7	SVTYPE=BND;POS=81810366;STRANDS=+-:6;IMPRECISE;CIPOS=-10,9;CIEND=-6,10;CIPOS95=-3,3;CIEND95=-2,3;MATEID=223440_1;EVENT=223440;SECONDARY;SU=6;PE=5;SR=1;ALG=PROD;AF=0.0004158;NSAMP=7;MSQ=26.97;AN=16834;AC=7;NS=8438;AC_Hom=0;AC_Het=7;AC_Hemi=0;MAF=0.00041479;HWE=1;NFAM=7
7	81823499	81823502	7	81824061	81824065	223441	1328.02	+	-	DEL	PASS	223441	N	<DEL>	.	.	.	SVTYPE=DEL;POS=81823501;SVLEN=-563;END=81824064;STRANDS=+-:52;CIPOS=-2,1;CIEND=-3,1;CIPOS95=0,0;CIEND95=0,0;SU=52;PE=40;SR=12;ALG=PROD;AF=5.94e-05;NSAMP=1;MSQ=1328;AN=16834;AC=1;NS=8438;AC_Hom=0;AC_Het=1;AC_Hemi=0;MAF=5.92557e-05;HWE=1;NFAM=1	.
7	81823520	81823525	7	81827563	81827583	223442	710.47	+	-	DEL	PASS	223442	N	<DEL>	.	.	.	SVTYPE=DEL;POS=81823523;SVLEN=-4050;END=81827573;STRANDS=+-:29;CIPOS=-3,2;CIEND=-10,10;CIPOS95=0,0;CIEND95=0,0;SU=29;PE=20;SR=9;ALG=PROD;AF=5.94e-05;NSAMP=1;MSQ=710.43;AN=16834;AC=1;NS=8438;AC_Hom=0;AC_Het=1;AC_Hemi=0;MAF=5.92557e-05;HWE=1;NFAM=1	.
7	81836024	81836044	7	81841110	81841130	284598	122.91	-	+	DUP	PASS	284598	N	<DUP>	.	.	.	SVTYPE=DUP;POS=81836034;SVLEN=5086;END=81841120;STRANDS=-+:12;CIPOS=-10,10;CIEND=-10,10;CIPOS95=0,0;CIEND95=0,0;SU=12;PE=7;SR=5;ALG=PROD;AF=5.94e-05;NSAMP=1;MSQ=122.23;AN=16834;AC=1;NS=8438;AC_Hom=0;AC_Het=1;AC_Hemi=0;MAF=5.92557e-05;HWE=1;NFAM=1	.
7	81841796	81841809	7	81846352	81846372	223443	194.75	+	-	DEL	PASS	223443	N	<DEL>	.	.	.	SVTYPE=DEL;POS=81841803;SVLEN=-4559;END=81846362;STRANDS=+-:10;CIPOS=-7,6;CIEND=-10,10;CIPOS95=0,0;CIEND95=0,0;SU=10;PE=5;SR=5;ALG=PROD;AF=5.94e-05;NSAMP=1;MSQ=194.75;AN=16834;AC=1;NS=8438;AC_Hom=0;AC_Het=1;AC_Hemi=0;MAF=5.92557e-05;HWE=1;NFAM=1	.
7	81845788	81845804	7	81847400	81847419	223444	341.66	+	-	DEL	PASS	223444	N	<DEL>	.	.	.	SVTYPE=DEL;POS=81845794;SVLEN=-1616;END=81847410;STRANDS=+-:10;IMPRECISE;CIPOS=-6,10;CIEND=-10,9;CIPOS95=-1,1;CIEND95=-1,1;SU=10;PE=8;SR=2;ALG=PROD;AF=5.94e-05;NSAMP=1;MSQ=341.66;AN=16834;AC=1;NS=8438;AC_Hom=0;AC_Het=1;AC_Hemi=0;MAF=5.92557e-05;HWE=1;NFAM=1	.
7	81846678	81846735	7	81846938	81846983	223445	798.33	+	-	BND	LOW	223445_1	N	N[7:81846964[	223445_2	N	]7:81846707]N	SVTYPE=BND;POS=81846707;STRANDS=+-:12;IMPRECISE;CIPOS=-29,28;CIEND=-25,20;CIPOS95=0,0;CIEND95=-1,1;MATEID=223445_2;EVENT=223445;SU=12;PE=0;SR=12;ALG=PROD;AF=0.002614;NSAMP=43;MSQ=17.09;AN=16834;AC=44;NS=8438;AC_Hom=2;AC_Het=43;AC_Hemi=0;MAF=0.00266651;HWE=0.057122;NFAM=43	SVTYPE=BND;POS=81846964;STRANDS=+-:12;IMPRECISE;CIPOS=-25,20;CIEND=-29,28;CIPOS95=-1,1;CIEND95=0,0;MATEID=223445_1;EVENT=223445;SECONDARY;SU=12;PE=0;SR=12;ALG=PROD;AF=0.002614;NSAMP=43;MSQ=17.09;AN=16834;AC=44;NS=8438;AC_Hom=2;AC_Het=43;AC_Hemi=0;MAF=0.00266651;HWE=0.057122;NFAM=43
7	81849860	81849920	7	81858657	81858707	284599	445.45	-	+	DUP	PASS	284599	N	<DUP>	.	.	.	SVTYPE=DUP;POS=81849890;SVLEN=8792;END=81858682;STRANDS=-+:40;CIPOS=-30,30;CIEND=-25,25;CIPOS95=0,0;CIEND95=0,0;SU=40;PE=24;SR=16;ALG=PROD;AF=0.0001188;NSAMP=2;MSQ=222.31;AN=16834;AC=2;NS=8438;AC_Hom=0;AC_Het=2;AC_Hemi=0;MAF=0.000118511;HWE=1;NFAM=2	.
7	81917962	81918011	7	81923636	81923685	223446	467.46	+	-	DEL	PASS	223446	N	<DEL>	.	.	.	SVTYPE=DEL;POS=81917987;SVLEN=-5675;END=81923662;STRANDS=+-:22;CIPOS=-25,24;CIEND=-26,23;CIPOS95=0,0;CIEND95=0,0;SU=22;PE=13;SR=9;ALG=PROD;AF=0.0001188;NSAMP=2;MSQ=233.73;AN=16834;AC=2;NS=8438;AC_Hom=0;AC_Het=2;AC_Hemi=0;MAF=0.000118511;HWE=1;NFAM=2	.
7	81920134	81920192	7	81927407	81927467	223447	503.21	+	-	DEL	PASS	223447	N	<DEL>	.	.	.	SVTYPE=DEL;POS=81920162;SVLEN=-7275;END=81927437;STRANDS=+-:20;CIPOS=-28,30;CIEND=-30,30;CIPOS95=0,0;CIEND95=0,0;SU=20;PE=16;SR=4;ALG=PROD;AF=0.0001188;NSAMP=2;MSQ=251.61;AN=16834;AC=2;NS=8438;AC_Hom=0;AC_Het=2;AC_Hemi=0;MAF=0.000118511;HWE=1;NFAM=1	.
7	81920461	81920514	7	81921500	81921552	223448	1153.97	+	-	DEL	PASS	223448	N	<DEL>	.	.	.	SVTYPE=DEL;POS=81920484;SVLEN=-1046;END=81921530;STRANDS=+-:36;IMPRECISE;CIPOS=-23,30;CIEND=-30,22;CIPOS95=-2,2;CIEND95=-3,3;SU=36;PE=35;SR=1;ALG=PROD;AF=0.0001782;NSAMP=3;MSQ=384.66;AN=16834;AC=3;NS=8438;AC_Hom=0;AC_Het=3;AC_Hemi=0;MAF=0.000177767;HWE=1;NFAM=3	.
7	81925839	81925854	7	81928755	81928769	223449	599.47	+	-	DEL	PASS	223449	N	<DEL>	.	.	.	SVTYPE=DEL;POS=81925844;SVLEN=-2921;END=81928765;STRANDS=+-:21;IMPRECISE;CIPOS=-5,10;CIEND=-10,4;CIPOS95=-1,1;CIEND95=-1,0;SU=21;PE=18;SR=3;ALG=PROD;AF=5.94e-05;NSAMP=1;MSQ=599.47;AN=16834;AC=1;NS=8438;AC_Hom=0;AC_Het=1;AC_Hemi=0;MAF=5.92557e-05;HWE=1;NFAM=1	.
7	81954757	81954844	7	81956209	81956294	314363	1239.39	+	+	BND	LOW	314363_1	N	N]7:81956252]	314363_2	N	N]7:81954801]	SVTYPE=BND;POS=81954801;STRANDS=++:93;CIPOS=-44,43;CIEND=-43,42;CIPOS95=0,0;CIEND95=0,0;MATEID=314363_2;EVENT=314363;SU=93;PE=47;SR=46;ALG=PROD;AF=0.0004158;NSAMP=7;MSQ=175.13;AN=16834;AC=7;NS=8438;AC_Hom=0;AC_Het=7;AC_Hemi=0;MAF=0.00041479;HWE=1;NFAM=7	SVTYPE=BND;POS=81956252;STRANDS=++:93;CIPOS=-43,42;CIEND=-44,43;CIPOS95=0,0;CIEND95=0,0;MATEID=314363_1;EVENT=314363;SECONDARY;SU=93;PE=47;SR=46;ALG=PROD;AF=0.0004158;NSAMP=7;MSQ=175.13;AN=16834;AC=7;NS=8438;AC_Hom=0;AC_Het=7;AC_Hemi=0;MAF=0.00041479;HWE=1;NFAM=7
7	81954763	81954854	7	81956036	81956118	314362	1572.39	-	-	BND	PASS	314362_1	N	[7:81956079[N	314362_2	N	[7:81954811[N	SVTYPE=BND;POS=81954811;STRANDS=--:100;CIPOS=-47,44;CIEND=-42,40;CIPOS95=0,0;CIEND95=0,0;MATEID=314362_2;EVENT=314362;SU=100;PE=53;SR=47;ALG=PROD;AF=0.000297;NSAMP=5;MSQ=314.47;AN=16834;AC=5;NS=8438;AC_Hom=0;AC_Het=5;AC_Hemi=0;MAF=0.000296279;HWE=1;NFAM=5	SVTYPE=BND;POS=81956079;STRANDS=--:100;CIPOS=-42,40;CIEND=-47,44;CIPOS95=0,0;CIEND95=0,0;MATEID=314362_1;EVENT=314362;SECONDARY;SU=100;PE=53;SR=47;ALG=PROD;AF=0.000297;NSAMP=5;MSQ=314.47;AN=16834;AC=5;NS=8438;AC_Hom=0;AC_Het=5;AC_Hemi=0;MAF=0.000296279;HWE=1;NFAM=5
7	81955926	81955926	7	81956209	81956209	223450	904562.0	+	-	DEL	PASS	223450	N	<DEL>	.	.	.	SVTYPE=DEL;POS=81955926;SVLEN=-283;END=81956209;STRANDS=+-:21180;CIPOS=0,0;CIEND=0,0;CIPOS95=0,0;CIEND95=0,0;SU=21180;PE=3236;SR=17944;ALG=PROD;AF=0.1159;NSAMP=1835;MSQ=492.28;AN=16834;AC=1951;NS=8438;AC_Hom=232;AC_Het=1722;AC_Hemi=0;MAF=0.115786;HWE=0.749737;NFAM=1591	.
7	81973245	81973264	7	82180565	82180570	284600	213.89	-	+	DUP	PASS	284600	N	<DUP>	.	.	.	SVTYPE=DUP;POS=81973254;SVLEN=207314;END=82180568;STRANDS=-+:18;CIPOS=-9,10;CIEND=-3,2;CIPOS95=0,0;CIEND95=0,0;SU=18;PE=8;SR=10;ALG=PROD;AF=0.0001188;NSAMP=1;MSQ=211.38;AN=16834;AC=2;NS=8438;AC_Hom=2;AC_Het=0;AC_Hemi=0;MAF=0.000118511;HWE=5.92593e-05;NFAM=1	.
7	81976294	81976302	7	81976659	81976679	223451	497.65	+	-	DEL	PASS	223451	N	<DEL>	.	.	.	SVTYPE=DEL;POS=81976299;SVLEN=-370;END=81976669;STRANDS=+-:16;CIPOS=-5,3;CIEND=-10,10;CIPOS95=0,0;CIEND95=0,0;SU=16;PE=7;SR=9;ALG=PROD;AF=5.94e-05;NSAMP=1;MSQ=497.65;AN=16834;AC=1;NS=8438;AC_Hom=0;AC_Het=1;AC_Hemi=0;MAF=5.92557e-05;HWE=1;NFAM=1	.
7	81993960	81993966	7	82182177	82182185	284601	281.96	-	+	DUP	PASS	284601	N	<DUP>	.	.	.	SVTYPE=DUP;POS=81993965;SVLEN=188216;END=82182181;STRANDS=-+:22;CIPOS=-5,1;CIEND=-4,4;CIPOS95=0,0;CIEND95=0,0;SU=22;PE=15;SR=7;ALG=PROD;AF=0.0001188;NSAMP=1;MSQ=281.5;AN=16834;AC=2;NS=8438;AC_Hom=2;AC_Het=0;AC_Hemi=0;MAF=0.000118511;HWE=5.92593e-05;NFAM=1	.
7	82006766	82006826	7	82008896	82008956	314364	1054.33	-	-	BND	PASS	314364_1	N	[7:82008927[N	314364_2	N	[7:82006797[N	SVTYPE=BND;POS=82006797;STRANDS=--:67;CIPOS=-30,30;CIEND=-30,30;CIPOS95=0,0;CIEND95=0,0;MATEID=314364_2;EVENT=314364;SU=67;PE=28;SR=39;ALG=PROD;AF=0.0002376;NSAMP=4;MSQ=263.58;AN=16834;AC=4;NS=8438;AC_Hom=0;AC_Het=4;AC_Hemi=0;MAF=0.000237023;HWE=1;NFAM=4	SVTYPE=BND;POS=82008927;STRANDS=--:67;CIPOS=-30,30;CIEND=-30,30;CIPOS95=0,0;CIEND95=0,0;MATEID=314364_1;EVENT=314364;SECONDARY;SU=67;PE=28;SR=39;ALG=PROD;AF=0.0002376;NSAMP=4;MSQ=263.58;AN=16834;AC=4;NS=8438;AC_Hom=0;AC_Het=4;AC_Hemi=0;MAF=0.000237023;HWE=1;NFAM=4
7	82007041	82007086	7	82008898	82008954	314365	969.09	+	+	BND	PASS	314365_1	N	N]7:82008924]	314365_2	N	N]7:82007064]	SVTYPE=BND;POS=82007064;STRANDS=++:61;CIPOS=-23,22;CIEND=-26,30;CIPOS95=0,0;CIEND95=0,0;MATEID=314365_2;EVENT=314365;SU=61;PE=40;SR=21;ALG=PROD;AF=0.0001782;NSAMP=3;MSQ=322.47;AN=16834;AC=3;NS=8438;AC_Hom=0;AC_Het=3;AC_Hemi=0;MAF=0.000177767;HWE=1;NFAM=3	SVTYPE=BND;POS=82008924;STRANDS=++:61;CIPOS=-26,30;CIEND=-23,22;CIPOS95=0,0;CIEND95=0,0;MATEID=314365_1;EVENT=314365;SECONDARY;SU=61;PE=40;SR=21;ALG=PROD;AF=0.0001782;NSAMP=3;MSQ=322.47;AN=16834;AC=3;NS=8438;AC_Hom=0;AC_Het=3;AC_Hemi=0;MAF=0.000177767;HWE=1;NFAM=3
7	82014954	82015011	7	105513608	105513665	314366	696.09	+	+	BND	LOW	314366_1	N	N]7:105513637]	314366_2	N	N]7:82014983]	SVTYPE=BND;POS=82014983;STRANDS=++:8;CIPOS=-29,28;CIEND=-29,28;CIPOS95=0,0;CIEND95=0,0;MATEID=314366_2;EVENT=314366;SU=8;PE=0;SR=8;ALG=PROD;AF=0.001723;NSAMP=29;MSQ=22.38;AN=16834;AC=29;NS=8438;AC_Hom=0;AC_Het=29;AC_Hemi=0;MAF=0.00171842;HWE=1;NFAM=29	SVTYPE=BND;POS=105513637;STRANDS=++:8;CIPOS=-29,28;CIEND=-29,28;CIPOS95=0,0;CIEND95=0,0;MATEID=314366_1;EVENT=314366;SECONDARY;SU=8;PE=0;SR=8;ALG=PROD;AF=0.001723;NSAMP=29;MSQ=22.38;AN=16834;AC=29;NS=8438;AC_Hom=0;AC_Het=29;AC_Hemi=0;MAF=0.00171842;HWE=1;NFAM=29
7	82089084	82089240	11	25675199	25675318	64421	84.07	-	+	BND	LOW	64421_1	N	]11:25675268]N	64421_2	N	N[7:82089191[	SVTYPE=BND;POS=82089191;STRANDS=+-:57,-+:16;IMPRECISE;CIPOS=-106,50;CIEND=-69,50;CIPOS95=-57,50;CIEND95=-20,20;MATEID=64421_2;EVENT=64421;SU=73;PE=3;SR=70;ALG=SUM;AF=0.0003564;NSAMP=6;MSQ=13.01;AN=16834;AC=6;NS=8438;AC_Hom=0;AC_Het=6;AC_Hemi=0;MAF=0.000355534;HWE=1;NFAM=6	SVTYPE=BND;POS=25675268;STRANDS=+-:57,-+:16;IMPRECISE;CIPOS=-69,50;CIEND=-106,50;CIPOS95=-20,20;CIEND95=-57,50;MATEID=64421_1;EVENT=64421;SECONDARY;SU=73;PE=3;SR=70;ALG=SUM;AF=0.0003564;NSAMP=6;MSQ=13.01;AN=16834;AC=6;NS=8438;AC_Hom=0;AC_Het=6;AC_Hemi=0;MAF=0.000355534;HWE=1;NFAM=6
7	82089166	82089215	11	25675242	25675291	64422	522.87	+	-	BND	LOW	64422_1	N	N[11:25675268[	64422_2	N	]7:82089191]N	SVTYPE=BND;POS=82089191;STRANDS=+-:11;CIPOS=-25,24;CIEND=-25,24;CIPOS95=0,0;CIEND95=0,0;MATEID=64422_2;EVENT=64422;SU=11;PE=1;SR=10;ALG=PROD;AF=0.001485;NSAMP=25;MSQ=19.06;AN=16834;AC=25;NS=8438;AC_Hom=0;AC_Het=25;AC_Hemi=0;MAF=0.00148139;HWE=1;NFAM=25	SVTYPE=BND;POS=25675268;STRANDS=+-:11;CIPOS=-25,24;CIEND=-25,24;CIPOS95=0,0;CIEND95=0,0;MATEID=64422_1;EVENT=64422;SECONDARY;SU=11;PE=1;SR=10;ALG=PROD;AF=0.001485;NSAMP=25;MSQ=19.06;AN=16834;AC=25;NS=8438;AC_Hom=0;AC_Het=25;AC_Hemi=0;MAF=0.00148139;HWE=1;NFAM=25
7	82099607	82099623	7	82104254	82104274	223452	290.62	+	-	DEL	PASS	223452	N	<DEL>	.	.	.	SVTYPE=DEL;POS=82099613;SVLEN=-4651;END=82104264;STRANDS=+-:13;CIPOS=-6,10;CIEND=-10,10;CIPOS95=0,0;CIEND95=0,0;SU=13;PE=8;SR=5;ALG=PROD;AF=5.94e-05;NSAMP=1;MSQ=290.62;AN=16834;AC=1;NS=8438;AC_Hom=0;AC_Het=1;AC_Hemi=0;MAF=5.92557e-05;HWE=1;NFAM=1	.
7	82107761	82107912	7	82112843	82112943	314368	653.32	+	+	INV	LOW	314368	N	<INV>	.	.	.	SVTYPE=INV;POS=82107869;SVLEN=5029;END=82112898;STRANDS=++:9,--:5;IMPRECISE;CIPOS=-108,43;CIEND=-55,45;CIPOS95=-58,43;CIEND95=-5,5;SU=14;PE=0;SR=14;ALG=SUM;AF=5.94e-05;NSAMP=1;MSQ=653.32;AN=16834;AC=1;NS=8438;AC_Hom=0;AC_Het=1;AC_Hemi=0;MAF=5.92557e-05;HWE=1;NFAM=1	.
7	82107847	82107866	7	82112750	82112768	314367	413.42	-	-	BND	PASS	314367_1	N	[7:82112761[N	314367_2	N	[7:82107858[N	SVTYPE=BND;POS=82107858;STRANDS=--:21;CIPOS=-10,9;CIEND=-10,8;CIPOS95=0,0;CIEND95=0,0;MATEID=314367_2;EVENT=314367;SU=21;PE=7;SR=14;ALG=PROD;AF=5.94e-05;NSAMP=1;MSQ=413.42;AN=16834;AC=1;NS=8438;AC_Hom=0;AC_Het=1;AC_Hemi=0;MAF=5.92557e-05;HWE=1;NFAM=1	SVTYPE=BND;POS=82112761;STRANDS=--:21;CIPOS=-10,8;CIEND=-10,9;CIPOS95=0,0;CIEND95=0,0;MATEID=314367_1;EVENT=314367;SECONDARY;SU=21;PE=7;SR=14;ALG=PROD;AF=5.94e-05;NSAMP=1;MSQ=413.42;AN=16834;AC=1;NS=8438;AC_Hom=0;AC_Het=1;AC_Hemi=0;MAF=5.92557e-05;HWE=1;NFAM=1
7	82108030	82108033	7	82112760	82112778	314369	452.3	+	+	BND	PASS	314369_1	N	N]7:82112768]	314369_2	N	N]7:82108032]	SVTYPE=BND;POS=82108032;STRANDS=++:28;CIPOS=-2,1;CIEND=-8,10;CIPOS95=0,0;CIEND95=0,0;MATEID=314369_2;EVENT=314369;SU=28;PE=14;SR=14;ALG=PROD;AF=5.94e-05;NSAMP=1;MSQ=452.3;AN=16834;AC=1;NS=8438;AC_Hom=0;AC_Het=1;AC_Hemi=0;MAF=5.92557e-05;HWE=1;NFAM=1	SVTYPE=BND;POS=82112768;STRANDS=++:28;CIPOS=-8,10;CIEND=-2,1;CIPOS95=0,0;CIEND95=0,0;MATEID=314369_1;EVENT=314369;SECONDARY;SU=28;PE=14;SR=14;ALG=PROD;AF=5.94e-05;NSAMP=1;MSQ=452.3;AN=16834;AC=1;NS=8438;AC_Hom=0;AC_Het=1;AC_Hemi=0;MAF=5.92557e-05;HWE=1;NFAM=1
7	82126294	82126296	7	82131463	82131464	223453	22783.1	+	-	DEL	PASS	223453	N	<DEL>	.	.	.	SVTYPE=DEL;POS=82126295;SVLEN=-5169;END=82131464;STRANDS=+-:1024;CIPOS=-1,1;CIEND=-1,0;CIPOS95=0,0;CIEND95=0,0;SU=1024;PE=567;SR=457;ALG=PROD;AF=0.003624;NSAMP=61;MSQ=373.49;AN=16834;AC=61;NS=8438;AC_Hom=0;AC_Het=61;AC_Hemi=0;MAF=0.0036146;HWE=1;NFAM=61	.
7	82137453	82137473	7	82137679	82137699	223454	73.59	+	-	BND	LOW	223454_1	N	N[7:82137690[	223454_2	N	]7:82137463]N	SVTYPE=BND;POS=82137463;STRANDS=+-:5;CIPOS=-10,10;CIEND=-10,10;CIPOS95=0,0;CIEND95=0,0;MATEID=223454_2;EVENT=223454;SU=5;PE=0;SR=5;ALG=PROD;AF=0.0001782;NSAMP=3;MSQ=19.6;AN=16834;AC=3;NS=8438;AC_Hom=0;AC_Het=3;AC_Hemi=0;MAF=0.000177767;HWE=1;NFAM=3	SVTYPE=BND;POS=82137690;STRANDS=+-:5;CIPOS=-10,10;CIEND=-10,10;CIPOS95=0,0;CIEND95=0,0;MATEID=223454_1;EVENT=223454;SECONDARY;SU=5;PE=0;SR=5;ALG=PROD;AF=0.0001782;NSAMP=3;MSQ=19.6;AN=16834;AC=3;NS=8438;AC_Hom=0;AC_Het=3;AC_Hemi=0;MAF=0.000177767;HWE=1;NFAM=3
7	82161457	82161464	7	82165460	82165463	223455	14835.5	+	-	BND	PASS	223455_1	N	N[7:82165464[	223455_2	N	]7:82161459]N	SVTYPE=BND;POS=82161459;STRANDS=+-:586;CIPOS=-2,5;CIEND=-3,0;CIPOS95=0,0;CIEND95=0,0;MATEID=223455_2;EVENT=223455;SU=586;PE=390;SR=196;ALG=PROD;AF=0.001663;NSAMP=28;MSQ=529.84;AN=16834;AC=28;NS=8438;AC_Hom=0;AC_Het=28;AC_Hemi=0;MAF=0.00165916;HWE=1;NFAM=22	SVTYPE=BND;POS=82165464;STRANDS=+-:586;CIPOS=-3,0;CIEND=-2,5;CIPOS95=0,0;CIEND95=0,0;MATEID=223455_1;EVENT=223455;SECONDARY;SU=586;PE=390;SR=196;ALG=PROD;AF=0.001663;NSAMP=28;MSQ=529.84;AN=16834;AC=28;NS=8438;AC_Hom=0;AC_Het=28;AC_Hemi=0;MAF=0.00165916;HWE=1;NFAM=22
7	82164768	82165062	7	82175794	82176087	223456	143.84	+	-	DEL	PASS	223456	N	<DEL>	.	.	.	SVTYPE=DEL;POS=82164778;SVLEN=-11299;END=82176077;STRANDS=+-:8;IMPRECISE;CIPOS=-10,284;CIEND=-283,10;CIPOS95=-1,74;CIEND95=-62,2;SU=8;PE=8;SR=0;ALG=PROD;AF=5.94e-05;NSAMP=1;MSQ=143.84;AN=16834;AC=1;NS=8438;AC_Hom=0;AC_Het=1;AC_Hemi=0;MAF=5.92557e-05;HWE=1;NFAM=1	.
7	82203298	82203592	7	82204222	82204402	223457	44.77	+	-	DEL	PASS	223457	N	<DEL>	.	.	.	SVTYPE=DEL;POS=82203308;SVLEN=-1084;END=82204392;STRANDS=+-:6;IMPRECISE;CIPOS=-10,284;CIEND=-170,10;CIPOS95=-2,63;CIEND95=-76,2;SU=6;PE=6;SR=0;ALG=PROD;AF=5.94e-05;NSAMP=1;MSQ=44.77;AN=16834;AC=1;NS=8438;AC_Hom=0;AC_Het=1;AC_Hemi=0;MAF=5.92557e-05;HWE=1;NFAM=1	.
7	82232759	82232770	9	89732881	89732892	68547	929.97	-	-	BND	LOW	68547_1	N	[9:89732888[N	68547_2	N	[7:82232766[N	SVTYPE=BND;POS=82232766;STRANDS=--:65;CIPOS=-6,5;CIEND=-6,5;CIPOS95=0,0;CIEND95=0,0;MATEID=68547_2;EVENT=68547;SU=65;PE=0;SR=65;ALG=PROD;AF=0.001782;NSAMP=30;MSQ=30.47;AN=16834;AC=30;NS=8438;AC_Hom=0;AC_Het=30;AC_Hemi=0;MAF=0.00177767;HWE=1;NFAM=30	SVTYPE=BND;POS=89732888;STRANDS=--:65;CIPOS=-6,5;CIEND=-6,5;CIPOS95=0,0;CIEND95=0,0;MATEID=68547_1;EVENT=68547;SECONDARY;SU=65;PE=0;SR=65;ALG=PROD;AF=0.001782;NSAMP=30;MSQ=30.47;AN=16834;AC=30;NS=8438;AC_Hom=0;AC_Het=30;AC_Hemi=0;MAF=0.00177767;HWE=1;NFAM=30
7	82241434	82241824	7	82283858	82284090	223458	149.83	+	-	BND	LOW	223458_1	N	N[7:82284081[	223458_2	N	]7:82241444]N	SVTYPE=BND;POS=82241444;STRANDS=+-:6;IMPRECISE;CIPOS=-10,380;CIEND=-222,10;CIPOS95=-1,121;CIEND95=-112,1;MATEID=223458_2;EVENT=223458;SU=6;PE=6;SR=0;ALG=PROD;AF=5.94e-05;NSAMP=1;MSQ=149.79;AN=16834;AC=1;NS=8438;AC_Hom=0;AC_Het=1;AC_Hemi=0;MAF=5.92557e-05;HWE=1;NFAM=1	SVTYPE=BND;POS=82284081;STRANDS=+-:6;IMPRECISE;CIPOS=-222,10;CIEND=-10,380;CIPOS95=-112,1;CIEND95=-1,121;MATEID=223458_1;EVENT=223458;SECONDARY;SU=6;PE=6;SR=0;ALG=PROD;AF=5.94e-05;NSAMP=1;MSQ=149.79;AN=16834;AC=1;NS=8438;AC_Hom=0;AC_Het=1;AC_Hemi=0;MAF=5.92557e-05;HWE=1;NFAM=1
7	82259536	82259654	7	82259716	82260027	314370	966.92	+	+	INV	LOW	314370	N	<INV>	.	.	.	SVTYPE=INV;POS=82259624;SVLEN=141;END=82259765;STRANDS=++:6,--:13;IMPRECISE;CIPOS=-88,30;CIEND=-49,262;CIPOS95=-63,30;CIEND95=-49,182;SU=19;PE=19;SR=0;ALG=SUM;AF=0.001901;NSAMP=32;MSQ=29.21;AN=16834;AC=32;NS=8438;AC_Hom=0;AC_Het=32;AC_Hemi=0;MAF=0.00189618;HWE=1;NFAM=32	.
7	82259565	82259618	7	82259795	82259846	223459	1321.44	+	-	BND	LOW	223459_1	N	N[7:82259840[	223459_2	N	]7:82259610]N	SVTYPE=BND;POS=82259610;STRANDS=+-:27;CIPOS=-45,8;CIEND=-44,7;CIPOS95=0,0;CIEND95=0,0;MATEID=223459_2;EVENT=223459;SU=27;PE=6;SR=21;ALG=PROD;AF=0.001544;NSAMP=26;MSQ=48.7;AN=16834;AC=26;NS=8438;AC_Hom=0;AC_Het=26;AC_Hemi=0;MAF=0.00154065;HWE=1;NFAM=26	SVTYPE=BND;POS=82259840;STRANDS=+-:27;CIPOS=-44,7;CIEND=-45,8;CIPOS95=0,0;CIEND95=0,0;MATEID=223459_1;EVENT=223459;SECONDARY;SU=27;PE=6;SR=21;ALG=PROD;AF=0.001544;NSAMP=26;MSQ=48.7;AN=16834;AC=26;NS=8438;AC_Hom=0;AC_Het=26;AC_Hemi=0;MAF=0.00154065;HWE=1;NFAM=26
7	82259752	82259763	7	82259857	82259868	314371	7227.73	-	-	BND	LOW	314371_1	N	[7:82259864[N	314371_2	N	[7:82259759[N	SVTYPE=BND;POS=82259759;STRANDS=--:328;CIPOS=-6,5;CIEND=-6,5;CIPOS95=0,0;CIEND95=0,0;MATEID=314371_2;EVENT=314371;SU=328;PE=0;SR=328;ALG=PROD;AF=0.01467;NSAMP=245;MSQ=28.12;AN=16834;AC=247;NS=8438;AC_Hom=4;AC_Het=244;AC_Hemi=0;MAF=0.0146954;HWE=0.703656;NFAM=223	SVTYPE=BND;POS=82259864;STRANDS=--:328;CIPOS=-6,5;CIEND=-6,5;CIPOS95=0,0;CIEND95=0,0;MATEID=314371_1;EVENT=314371;SECONDARY;SU=328;PE=0;SR=328;ALG=PROD;AF=0.01467;NSAMP=245;MSQ=28.12;AN=16834;AC=247;NS=8438;AC_Hom=4;AC_Het=244;AC_Hemi=0;MAF=0.0146954;HWE=0.703656;NFAM=223
7	82259814	82259911	9	25099769	25099866	68381	2593.87	-	-	BND	LOW	68381_1	N	[9:25099819[N	68381_2	N	[7:82259864[N	SVTYPE=BND;POS=82259864;STRANDS=--:16;CIPOS=-49,48;CIEND=-49,48;CIPOS95=0,0;CIEND95=0,0;MATEID=68381_2;EVENT=68381;SU=16;PE=0;SR=16;ALG=PROD;AF=0.007425;NSAMP=121;MSQ=19.91;AN=16834;AC=125;NS=8438;AC_Hom=8;AC_Het=118;AC_Hemi=0;MAF=0.00746622;HWE=0.00117349;NFAM=111	SVTYPE=BND;POS=25099819;STRANDS=--:16;CIPOS=-49,48;CIEND=-49,48;CIPOS95=0,0;CIEND95=0,0;MATEID=68381_1;EVENT=68381;SECONDARY;SU=16;PE=0;SR=16;ALG=PROD;AF=0.007425;NSAMP=121;MSQ=19.91;AN=16834;AC=125;NS=8438;AC_Hom=8;AC_Het=118;AC_Hemi=0;MAF=0.00746622;HWE=0.00117349;NFAM=111
7	82271524	82271532	7	82271828	82271835	223460	5803.38	+	-	MEI	PASS	223460	N	<DEL:ME:SINE|Alu|AluYa5>	.	.	.	SVTYPE=MEI;POS=82271529;SVLEN=-303;END=82271832;STRANDS=+-:141;CIPOS=-5,3;CIEND=-4,3;CIPOS95=0,0;CIEND95=0,0;SU=141;PE=33;SR=108;ALG=PROD;AF=0.0008911;NSAMP=15;MSQ=386.87;AN=16834;AC=15;NS=8438;AC_Hom=0;AC_Het=15;AC_Hemi=0;MAF=0.000888836;HWE=1;NFAM=15	.
7	82281426	82281446	7	82281503	82281523	223461	476.57	+	-	DEL	PASS	223461	N	<DEL>	.	.	.	SVTYPE=DEL;POS=82281436;SVLEN=-77;END=82281513;STRANDS=+-:5;CIPOS=-10,10;CIEND=-10,10;CIPOS95=0,0;CIEND95=0,0;SU=5;PE=0;SR=5;ALG=PROD;AF=0.0001188;NSAMP=2;MSQ=238.27;AN=16834;AC=2;NS=8438;AC_Hom=0;AC_Het=2;AC_Hemi=0;MAF=0.000118511;HWE=1;NFAM=2	.
7	82282328	82282583	7	82657597	82657967	284602	12653.1	-	+	BND	LOW	284602_1	N	]7:82657631]N	284602_2	N	N[7:82282573[	SVTYPE=BND;POS=82282573;STRANDS=-+:293;IMPRECISE;CIPOS=-244,11;CIEND=-34,336;CIPOS95=-11,11;CIEND95=-11,11;MATEID=284602_2;EVENT=284602;SU=293;PE=293;SR=0;ALG=PROD;AF=0.04158;NSAMP=696;MSQ=17.23;AN=16834;AC=700;NS=8438;AC_Hom=8;AC_Het=694;AC_Hemi=0;MAF=0.0415975;HWE=0.00149594;NFAM=680	SVTYPE=BND;POS=82657631;STRANDS=-+:293;IMPRECISE;CIPOS=-34,336;CIEND=-244,11;CIPOS95=-11,11;CIEND95=-11,11;MATEID=284602_1;EVENT=284602;SECONDARY;SU=293;PE=293;SR=0;ALG=PROD;AF=0.04158;NSAMP=696;MSQ=17.23;AN=16834;AC=700;NS=8438;AC_Hom=8;AC_Het=694;AC_Hemi=0;MAF=0.0415975;HWE=0.00149594;NFAM=680
7	82318381	82318398	7	82322863	82322883	223462	509.54	+	-	DEL	PASS	223462	N	<DEL>	.	.	.	SVTYPE=DEL;POS=82318388;SVLEN=-4485;END=82322873;STRANDS=+-:21;CIPOS=-7,10;CIEND=-10,10;CIPOS95=0,0;CIEND95=0,0;SU=21;PE=15;SR=6;ALG=PROD;AF=5.94e-05;NSAMP=1;MSQ=509.54;AN=16834;AC=1;NS=8438;AC_Hom=0;AC_Het=1;AC_Hemi=0;MAF=5.92557e-05;HWE=1;NFAM=1	.
7	82322169	82322178	7	82322328	82322337	284603	85.86	-	+	DUP	PASS	284603	N	<DUP>	.	.	.	SVTYPE=DUP;POS=82322174;SVLEN=159;END=82322333;STRANDS=-+:7;CIPOS=-5,4;CIEND=-5,4;CIPOS95=0,0;CIEND95=0,0;SU=7;PE=0;SR=7;ALG=PROD;AF=5.94e-05;NSAMP=1;MSQ=80.17;AN=16834;AC=1;NS=8438;AC_Hom=0;AC_Het=1;AC_Hemi=0;MAF=5.92557e-05;HWE=1;NFAM=1	.
7	82356194	82356197	7	82367765	82367785	223463	635.67	+	-	DEL	PASS	223463	N	<DEL>	.	.	.	SVTYPE=DEL;POS=82356196;SVLEN=-11579;END=82367775;STRANDS=+-:25;CIPOS=-2,1;CIEND=-10,10;CIPOS95=0,0;CIEND95=0,0;SU=25;PE=12;SR=13;ALG=PROD;AF=5.94e-05;NSAMP=1;MSQ=635.67;AN=16834;AC=1;NS=8438;AC_Hom=0;AC_Het=1;AC_Hemi=0;MAF=5.92557e-05;HWE=1;NFAM=1	.
7	82406195	82406206	X	116048970	116048981	69108	41.77	+	+	BND	LOW	69108_1	N	N]X:116048976]	69108_2	N	N]7:82406201]	SVTYPE=BND;POS=82406201;STRANDS=++:6;CIPOS=-6,5;CIEND=-6,5;CIPOS95=0,0;CIEND95=0,0;MATEID=69108_2;EVENT=69108;SU=6;PE=0;SR=6;ALG=PROD;AF=5.94e-05;NSAMP=1;MSQ=41.76;AN=16834;AC=1;NS=8438;AC_Hom=0;AC_Het=1;AC_Hemi=0;MAF=5.92557e-05;HWE=1;NFAM=1	SVTYPE=BND;POS=116048976;STRANDS=++:6;CIPOS=-6,5;CIEND=-6,5;CIPOS95=0,0;CIEND95=0,0;MATEID=69108_1;EVENT=69108;SECONDARY;SU=6;PE=0;SR=6;ALG=PROD;AF=5.94e-05;NSAMP=1;MSQ=41.76;AN=16834;AC=1;NS=8438;AC_Hom=0;AC_Het=1;AC_Hemi=0;MAF=5.92557e-05;HWE=1;NFAM=1
7	82435746	82435764	7	82439832	82439839	223464	407.73	+	-	DEL	PASS	223464	N	<DEL>	.	.	.	SVTYPE=DEL;POS=82435754;SVLEN=-4082;END=82439836;STRANDS=+-:16;CIPOS=-8,10;CIEND=-4,3;CIPOS95=0,0;CIEND95=0,0;SU=16;PE=7;SR=9;ALG=PROD;AF=5.94e-05;NSAMP=1;MSQ=407.66;AN=16834;AC=1;NS=8438;AC_Hom=0;AC_Het=1;AC_Hemi=0;MAF=5.92557e-05;HWE=1;NFAM=1	.
7	82461646	82461751	7	82464463	82464635	284604	14837.4	-	+	DUP	PASS	284604	N	<DUP>	.	.	.	SVTYPE=DUP;POS=82461737;SVLEN=2756;END=82464493;STRANDS=-+:1469;IMPRECISE;CIPOS=-91,14;CIEND=-30,142;CIPOS95=-2,2;CIEND95=-1,1;SU=1469;PE=1461;SR=8;ALG=PROD;AF=0.009445;NSAMP=139;MSQ=106.69;AN=16834;AC=159;NS=8438;AC_Hom=40;AC_Het=119;AC_Hemi=0;MAF=0.00942166;HWE=4.05263e-24;NFAM=139	.
7	82477622	82477640	8	25456971	25456988	67968	14.98	-	-	BND	LOW	67968_1	N	[8:25456981[N	67968_2	N	[7:82477633[N	SVTYPE=BND;POS=82477633;STRANDS=--:4;IMPRECISE;CIPOS=-10,8;CIEND=-9,8;CIPOS95=-1,0;CIEND95=0,0;MATEID=67968_2;EVENT=67968;SU=4;PE=0;SR=4;ALG=PROD;AF=5.94e-05;NSAMP=1;MSQ=14.98;AN=16834;AC=1;NS=8438;AC_Hom=0;AC_Het=1;AC_Hemi=0;MAF=5.92557e-05;HWE=1;NFAM=1	SVTYPE=BND;POS=25456981;STRANDS=--:4;IMPRECISE;CIPOS=-9,8;CIEND=-10,8;CIPOS95=0,0;CIEND95=-1,0;MATEID=67968_1;EVENT=67968;SECONDARY;SU=4;PE=0;SR=4;ALG=PROD;AF=5.94e-05;NSAMP=1;MSQ=14.98;AN=16834;AC=1;NS=8438;AC_Hom=0;AC_Het=1;AC_Hemi=0;MAF=5.92557e-05;HWE=1;NFAM=1
7	82512092	82512109	7	82512222	82512239	314372	24.86	-	-	BND	LOW	314372_1	N	[7:82512232[N	314372_2	N	[7:82512102[N	SVTYPE=BND;POS=82512102;STRANDS=--:4;CIPOS=-9,8;CIEND=-9,8;CIPOS95=0,0;CIEND95=0,0;MATEID=314372_2;EVENT=314372;SU=4;PE=0;SR=4;ALG=PROD;AF=0.0001188;NSAMP=2;MSQ=12.42;AN=16834;AC=2;NS=8438;AC_Hom=0;AC_Het=2;AC_Hemi=0;MAF=0.000118511;HWE=1;NFAM=2	SVTYPE=BND;POS=82512232;STRANDS=--:4;CIPOS=-9,8;CIEND=-9,8;CIPOS95=0,0;CIEND95=0,0;MATEID=314372_1;EVENT=314372;SECONDARY;SU=4;PE=0;SR=4;ALG=PROD;AF=0.0001188;NSAMP=2;MSQ=12.42;AN=16834;AC=2;NS=8438;AC_Hom=0;AC_Het=2;AC_Hemi=0;MAF=0.000118511;HWE=1;NFAM=2
7	82520897	82520948	7	82523239	82523290	223465	542.42	+	-	DEL	PASS	223465	N	<DEL>	.	.	.	SVTYPE=DEL;POS=82520922;SVLEN=-2344;END=82523266;STRANDS=+-:23;CIPOS=-25,26;CIEND=-27,24;CIPOS95=0,0;CIEND95=0,0;SU=23;PE=14;SR=9;ALG=PROD;AF=0.0001188;NSAMP=2;MSQ=271.21;AN=16834;AC=2;NS=8438;AC_Hom=0;AC_Het=2;AC_Hemi=0;MAF=0.000118511;HWE=1;NFAM=2	.
7	82521313	82521677	7	82852451	82852649	314373	80.71	-	-	BND	LOW	314373_1	N	[7:82852640[N	314373_2	N	[7:82521668[N	SVTYPE=BND;POS=82521668;STRANDS=--:8;IMPRECISE;CIPOS=-354,10;CIEND=-188,10;CIPOS95=-139,0;CIEND95=-85,2;MATEID=314373_2;EVENT=314373;SU=8;PE=8;SR=0;ALG=PROD;AF=5.94e-05;NSAMP=1;MSQ=80.71;AN=16834;AC=1;NS=8438;AC_Hom=0;AC_Het=1;AC_Hemi=0;MAF=5.92557e-05;HWE=1;NFAM=1	SVTYPE=BND;POS=82852640;STRANDS=--:8;IMPRECISE;CIPOS=-188,10;CIEND=-354,10;CIPOS95=-85,2;CIEND95=-139,0;MATEID=314373_1;EVENT=314373;SECONDARY;SU=8;PE=8;SR=0;ALG=PROD;AF=5.94e-05;NSAMP=1;MSQ=80.71;AN=16834;AC=1;NS=8438;AC_Hom=0;AC_Het=1;AC_Hemi=0;MAF=5.92557e-05;HWE=1;NFAM=1
7	82603931	82603947	7	82603993	82604000	223466	96.26	+	-	BND	LOW	223466_1	N	N[7:82603995[	223466_2	N	]7:82603940]N	SVTYPE=BND;POS=82603940;STRANDS=+-:8;IMPRECISE;CIPOS=-9,7;CIEND=-1,6;CIPOS95=0,0;CIEND95=-1,6;MATEID=223466_2;EVENT=223466;SU=8;PE=0;SR=8;ALG=PROD;AF=5.94e-05;NSAMP=1;MSQ=95.87;AN=16834;AC=1;NS=8438;AC_Hom=0;AC_Het=1;AC_Hemi=0;MAF=5.92557e-05;HWE=1;NFAM=1	SVTYPE=BND;POS=82603995;STRANDS=+-:8;IMPRECISE;CIPOS=-1,6;CIEND=-9,7;CIPOS95=-1,6;CIEND95=0,0;MATEID=223466_1;EVENT=223466;SECONDARY;SU=8;PE=0;SR=8;ALG=PROD;AF=5.94e-05;NSAMP=1;MSQ=95.87;AN=16834;AC=1;NS=8438;AC_Hom=0;AC_Het=1;AC_Hemi=0;MAF=5.92557e-05;HWE=1;NFAM=1
7	82620572	82620592	7	82621023	82621027	223467	534.11	+	-	DEL	PASS	223467	N	<DEL>	.	.	.	SVTYPE=DEL;POS=82620582;SVLEN=-444;END=82621026;STRANDS=+-:19;CIPOS=-10,10;CIEND=-3,1;CIPOS95=0,0;CIEND95=0,0;SU=19;PE=8;SR=11;ALG=PROD;AF=5.94e-05;NSAMP=1;MSQ=533.59;AN=16834;AC=1;NS=8438;AC_Hom=0;AC_Het=1;AC_Hemi=0;MAF=5.92557e-05;HWE=1;NFAM=1	.
7	82706031	82706044	7	82709253	82709269	223468	5955.14	+	-	BND	PASS	223468_1	N	N[7:82709262[	223468_2	N	]7:82706035]N	SVTYPE=BND;POS=82706035;STRANDS=+-:208;CIPOS=-4,9;CIEND=-8,8;CIPOS95=0,0;CIEND95=0,0;MATEID=223468_2;EVENT=223468;SU=208;PE=161;SR=47;ALG=PROD;AF=0.001129;NSAMP=19;MSQ=313.43;AN=16834;AC=19;NS=8438;AC_Hom=0;AC_Het=19;AC_Hemi=0;MAF=0.00112586;HWE=1;NFAM=19	SVTYPE=BND;POS=82709262;STRANDS=+-:208;CIPOS=-8,8;CIEND=-4,9;CIPOS95=0,0;CIEND95=0,0;MATEID=223468_1;EVENT=223468;SECONDARY;SU=208;PE=161;SR=47;ALG=PROD;AF=0.001129;NSAMP=19;MSQ=313.43;AN=16834;AC=19;NS=8438;AC_Hom=0;AC_Het=19;AC_Hemi=0;MAF=0.00112586;HWE=1;NFAM=19
7	82712014	82712063	7	82712076	82712125	223469	450.89	+	-	DEL	PASS	223469	N	<DEL>	.	.	.	SVTYPE=DEL;POS=82712039;SVLEN=-62;END=82712101;STRANDS=+-:12;CIPOS=-25,24;CIEND=-25,24;CIPOS95=0,0;CIEND95=0,0;SU=12;PE=0;SR=12;ALG=PROD;AF=0.0001188;NSAMP=2;MSQ=223.31;AN=16834;AC=2;NS=8438;AC_Hom=0;AC_Het=2;AC_Hemi=0;MAF=0.000118511;HWE=1;NFAM=2	.
7	82726059	82726076	X	147511611	147511628	69224	900.65	-	+	BND	LOW	69224_1	N	]X:147511620]N	69224_2	N	N[7:82726069[	SVTYPE=BND;POS=82726069;STRANDS=-+:4;CIPOS=-9,8;CIEND=-9,8;CIPOS95=0,0;CIEND95=0,0;MATEID=69224_2;EVENT=69224;SU=4;PE=0;SR=4;ALG=PROD;AF=0.002436;NSAMP=41;MSQ=19.84;AN=16834;AC=41;NS=8438;AC_Hom=0;AC_Het=41;AC_Hemi=0;MAF=0.00242949;HWE=1;NFAM=41	SVTYPE=BND;POS=147511620;STRANDS=-+:4;CIPOS=-9,8;CIEND=-9,8;CIPOS95=0,0;CIEND95=0,0;MATEID=69224_1;EVENT=69224;SECONDARY;SU=4;PE=0;SR=4;ALG=PROD;AF=0.002436;NSAMP=41;MSQ=19.84;AN=16834;AC=41;NS=8438;AC_Hom=0;AC_Het=41;AC_Hemi=0;MAF=0.00242949;HWE=1;NFAM=41
7	82726066	82726083	12	29796613	29796630	65123	407.19	-	+	BND	LOW	65123_1	N	]12:29796622]N	65123_2	N	N[7:82726076[	SVTYPE=BND;POS=82726076;STRANDS=-+:4;CIPOS=-9,8;CIEND=-9,8;CIPOS95=0,0;CIEND95=0,0;MATEID=65123_2;EVENT=65123;SU=4;PE=0;SR=4;ALG=PROD;AF=0.0005348;NSAMP=9;MSQ=35.93;AN=16828;AC=9;NS=8434;AC_Hom=0;AC_Het=9;AC_Hemi=0;MAF=0.000533555;HWE=1;NFAM=9	SVTYPE=BND;POS=29796622;STRANDS=-+:4;CIPOS=-9,8;CIEND=-9,8;CIPOS95=0,0;CIEND95=0,0;MATEID=65123_1;EVENT=65123;SECONDARY;SU=4;PE=0;SR=4;ALG=PROD;AF=0.0005348;NSAMP=9;MSQ=35.93;AN=16828;AC=9;NS=8434;AC_Hom=0;AC_Het=9;AC_Hemi=0;MAF=0.000533555;HWE=1;NFAM=9
7	82754029	82754036	7	82754086	82754093	223470	219.13	+	-	DEL	PASS	223470	N	<DEL>	.	.	.	SVTYPE=DEL;POS=82754033;SVLEN=-57;END=82754090;STRANDS=+-:9;CIPOS=-4,3;CIEND=-4,3;CIPOS95=0,0;CIEND95=0,0;SU=9;PE=0;SR=9;ALG=PROD;AF=5.94e-05;NSAMP=1;MSQ=218.8;AN=16834;AC=1;NS=8438;AC_Hom=0;AC_Het=1;AC_Hemi=0;MAF=5.92557e-05;HWE=1;NFAM=1	.
7	82759429	82759448	7	82759671	82759690	223471	2180.76	+	-	DEL	PASS	223471	N	<DEL>	.	.	.	SVTYPE=DEL;POS=82759439;SVLEN=-242;END=82759681;STRANDS=+-:27;CIPOS=-10,9;CIEND=-10,9;CIPOS95=0,0;CIEND95=0,0;SU=27;PE=6;SR=21;ALG=PROD;AF=0.0004158;NSAMP=7;MSQ=311.08;AN=16834;AC=7;NS=8438;AC_Hom=0;AC_Het=7;AC_Hemi=0;MAF=0.00041479;HWE=1;NFAM=7	.
7	82761440	82761500	9	98459834	98459882	68583	200.12	-	-	BND	LOW	68583_1	N	[9:98459861[N	68583_2	N	[7:82761471[N	SVTYPE=BND;POS=82761471;STRANDS=--:26;CIPOS=-30,30;CIEND=-26,22;CIPOS95=0,0;CIEND95=0,0;MATEID=68583_2;EVENT=68583;SU=26;PE=12;SR=14;ALG=PROD;AF=0.0001188;NSAMP=2;MSQ=100.06;AN=16834;AC=2;NS=8438;AC_Hom=0;AC_Het=2;AC_Hemi=0;MAF=0.000118511;HWE=1;NFAM=2	SVTYPE=BND;POS=98459861;STRANDS=--:26;CIPOS=-26,22;CIEND=-30,30;CIPOS95=0,0;CIEND95=0,0;MATEID=68583_1;EVENT=68583;SECONDARY;SU=26;PE=12;SR=14;ALG=PROD;AF=0.0001188;NSAMP=2;MSQ=100.06;AN=16834;AC=2;NS=8438;AC_Hom=0;AC_Het=2;AC_Hemi=0;MAF=0.000118511;HWE=1;NFAM=2
7	82769419	82769465	7	82769838	82769898	223472	1162.75	+	-	DEL	PASS	223472	N	<DEL>	.	.	.	SVTYPE=DEL;POS=82769442;SVLEN=-426;END=82769868;STRANDS=+-:46;CIPOS=-23,23;CIEND=-30,30;CIPOS95=0,0;CIEND95=0,0;SU=46;PE=29;SR=17;ALG=PROD;AF=0.0001188;NSAMP=2;MSQ=581.37;AN=16834;AC=2;NS=8438;AC_Hom=0;AC_Het=2;AC_Hemi=0;MAF=0.000118511;HWE=1;NFAM=2	.
7	82800227	82800231	7	82800551	82800555	284605	7333.4	-	+	BND	LOW	284605_1	N	]7:82800553]N	284605_2	N	N[7:82800229[	SVTYPE=BND;POS=82800229;STRANDS=-+:455;CIPOS=-1,3;CIEND=-2,2;CIPOS95=0,0;CIEND95=0,0;MATEID=284605_2;EVENT=284605;SU=455;PE=121;SR=334;ALG=PROD;AF=0.00297;NSAMP=45;MSQ=160.22;AN=16834;AC=50;NS=8438;AC_Hom=10;AC_Het=41;AC_Hemi=0;MAF=0.00302204;HWE=8.48319e-09;NFAM=43	SVTYPE=BND;POS=82800553;STRANDS=-+:455;CIPOS=-2,2;CIEND=-1,3;CIPOS95=0,0;CIEND95=0,0;MATEID=284605_1;EVENT=284605;SECONDARY;SU=455;PE=121;SR=334;ALG=PROD;AF=0.00297;NSAMP=45;MSQ=160.22;AN=16834;AC=50;NS=8438;AC_Hom=10;AC_Het=41;AC_Hemi=0;MAF=0.00302204;HWE=8.48319e-09;NFAM=43
7	82823623	82823640	14	104089258	104089275	65840	159.01	+	+	BND	LOW	65840_1	N	N]14:104089267]	65840_2	N	N]7:82823632]	SVTYPE=BND;POS=82823632;STRANDS=++:4;CIPOS=-9,8;CIEND=-9,8;CIPOS95=0,0;CIEND95=0,0;MATEID=65840_2;EVENT=65840;SU=4;PE=0;SR=4;ALG=PROD;AF=0.000594;NSAMP=10;MSQ=14.08;AN=16834;AC=10;NS=8438;AC_Hom=0;AC_Het=10;AC_Hemi=0;MAF=0.000592557;HWE=1;NFAM=10	SVTYPE=BND;POS=104089267;STRANDS=++:4;CIPOS=-9,8;CIEND=-9,8;CIPOS95=0,0;CIEND95=0,0;MATEID=65840_1;EVENT=65840;SECONDARY;SU=4;PE=0;SR=4;ALG=PROD;AF=0.000594;NSAMP=10;MSQ=14.08;AN=16834;AC=10;NS=8438;AC_Hom=0;AC_Het=10;AC_Hemi=0;MAF=0.000592557;HWE=1;NFAM=10
7	82826005	82826010	7	82828134	82828140	223473	7372.42	+	-	BND	PASS	223473_1	N	N[7:82828139[	223473_2	N	]7:82826008]N	SVTYPE=BND;POS=82826008;STRANDS=+-:326;CIPOS=-3,2;CIEND=-4,2;CIPOS95=0,0;CIEND95=0,0;MATEID=223473_2;EVENT=223473;SU=326;PE=198;SR=128;ALG=PROD;AF=0.001366;NSAMP=23;MSQ=320.54;AN=16834;AC=23;NS=8438;AC_Hom=0;AC_Het=23;AC_Hemi=0;MAF=0.00136288;HWE=1;NFAM=23	SVTYPE=BND;POS=82828139;STRANDS=+-:326;CIPOS=-4,2;CIEND=-3,2;CIPOS95=0,0;CIEND95=0,0;MATEID=223473_1;EVENT=223473;SECONDARY;SU=326;PE=198;SR=128;ALG=PROD;AF=0.001366;NSAMP=23;MSQ=320.54;AN=16834;AC=23;NS=8438;AC_Hom=0;AC_Het=23;AC_Hemi=0;MAF=0.00136288;HWE=1;NFAM=23
7	82832132	82832139	7	82864188	82864194	223474	839.43	+	-	DEL	PASS	223474	N	<DEL>	.	.	.	SVTYPE=DEL;POS=82832136;SVLEN=-32056;END=82864192;STRANDS=+-:31;CIPOS=-4,3;CIEND=-4,2;CIPOS95=0,0;CIEND95=0,0;SU=31;PE=23;SR=8;ALG=PROD;AF=5.94e-05;NSAMP=1;MSQ=839.43;AN=16834;AC=1;NS=8438;AC_Hom=0;AC_Het=1;AC_Hemi=0;MAF=5.92557e-05;HWE=1;NFAM=1	.
7	82839697	82839708	7	82839867	82839878	223475	210.65	+	-	BND	LOW	223475_1	N	N[7:82839874[	223475_2	N	]7:82839703]N	SVTYPE=BND;POS=82839703;STRANDS=+-:6;CIPOS=-6,5;CIEND=-6,5;CIPOS95=0,0;CIEND95=0,0;MATEID=223475_2;EVENT=223475;SU=6;PE=0;SR=6;ALG=PROD;AF=0.0001188;NSAMP=2;MSQ=103.62;AN=16834;AC=2;NS=8438;AC_Hom=0;AC_Het=2;AC_Hemi=0;MAF=0.000118511;HWE=1;NFAM=2	SVTYPE=BND;POS=82839874;STRANDS=+-:6;CIPOS=-6,5;CIEND=-6,5;CIPOS95=0,0;CIEND95=0,0;MATEID=223475_1;EVENT=223475;SECONDARY;SU=6;PE=0;SR=6;ALG=PROD;AF=0.0001188;NSAMP=2;MSQ=103.62;AN=16834;AC=2;NS=8438;AC_Hom=0;AC_Het=2;AC_Hemi=0;MAF=0.000118511;HWE=1;NFAM=2
7	82860486	82860488	21	18939698	18939701	67678	179.33	-	-	BND	LOW	67678_1	N	[21:18939701[N	67678_2	N	[7:82860489[N	SVTYPE=BND;POS=82860489;STRANDS=--:26;CIPOS=-2,0;CIEND=-2,1;CIPOS95=0,0;CIEND95=0,0;MATEID=67678_2;EVENT=67678;SU=26;PE=11;SR=15;ALG=PROD;AF=5.94e-05;NSAMP=1;MSQ=179.33;AN=16834;AC=1;NS=8438;AC_Hom=0;AC_Het=1;AC_Hemi=0;MAF=5.92557e-05;HWE=1;NFAM=1	SVTYPE=BND;POS=18939701;STRANDS=--:26;CIPOS=-2,1;CIEND=-2,0;CIPOS95=0,0;CIEND95=0,0;MATEID=67678_1;EVENT=67678;SECONDARY;SU=26;PE=11;SR=15;ALG=PROD;AF=5.94e-05;NSAMP=1;MSQ=179.33;AN=16834;AC=1;NS=8438;AC_Hom=0;AC_Het=1;AC_Hemi=0;MAF=5.92557e-05;HWE=1;NFAM=1
7	82860493	82860503	21	18940072	18940088	67679	146.59	+	+	BND	LOW	67679_1	N	N]21:18940078]	67679_2	N	N]7:82860498]	SVTYPE=BND;POS=82860498;STRANDS=++:15;CIPOS=-5,5;CIEND=-6,10;CIPOS95=0,0;CIEND95=0,0;MATEID=67679_2;EVENT=67679;SU=15;PE=9;SR=6;ALG=PROD;AF=5.94e-05;NSAMP=1;MSQ=146.59;AN=16834;AC=1;NS=8438;AC_Hom=0;AC_Het=1;AC_Hemi=0;MAF=5.92557e-05;HWE=1;NFAM=1	SVTYPE=BND;POS=18940078;STRANDS=++:15;CIPOS=-6,10;CIEND=-5,5;CIPOS95=0,0;CIEND95=0,0;MATEID=67679_1;EVENT=67679;SECONDARY;SU=15;PE=9;SR=6;ALG=PROD;AF=5.94e-05;NSAMP=1;MSQ=146.59;AN=16834;AC=1;NS=8438;AC_Hom=0;AC_Het=1;AC_Hemi=0;MAF=5.92557e-05;HWE=1;NFAM=1
7	82862609	82863003	14	65446899	65447315	65712	20.76	-	-	BND	LOW	65712_1	N	[14:65447291[N	65712_2	N	[7:82862974[N	SVTYPE=BND;POS=82862974;STRANDS=--:6;IMPRECISE;CIPOS=-364,30;CIEND=-391,25;CIPOS95=-96,30;CIEND95=-107,25;MATEID=65712_2;EVENT=65712;SU=6;PE=6;SR=0;ALG=PROD;AF=5.94e-05;NSAMP=1;MSQ=20.76;AN=16834;AC=1;NS=8438;AC_Hom=0;AC_Het=1;AC_Hemi=0;MAF=5.92557e-05;HWE=1;NFAM=1	SVTYPE=BND;POS=65447291;STRANDS=--:6;IMPRECISE;CIPOS=-391,25;CIEND=-364,30;CIPOS95=-107,25;CIEND95=-96,30;MATEID=65712_1;EVENT=65712;SECONDARY;SU=6;PE=6;SR=0;ALG=PROD;AF=5.94e-05;NSAMP=1;MSQ=20.76;AN=16834;AC=1;NS=8438;AC_Hom=0;AC_Het=1;AC_Hemi=0;MAF=5.92557e-05;HWE=1;NFAM=1
7	82882662	82882671	7	82882739	82882748	223476	140.78	+	-	BND	LOW	223476_1	N	N[7:82882745[	223476_2	N	]7:82882667]N	SVTYPE=BND;POS=82882667;STRANDS=+-:7;CIPOS=-5,4;CIEND=-5,4;CIPOS95=0,0;CIEND95=0,0;MATEID=223476_2;EVENT=223476;SU=7;PE=0;SR=7;ALG=PROD;AF=5.94e-05;NSAMP=1;MSQ=140.77;AN=16834;AC=1;NS=8438;AC_Hom=0;AC_Het=1;AC_Hemi=0;MAF=5.92557e-05;HWE=1;NFAM=1	SVTYPE=BND;POS=82882745;STRANDS=+-:7;CIPOS=-5,4;CIEND=-5,4;CIPOS95=0,0;CIEND95=0,0;MATEID=223476_1;EVENT=223476;SECONDARY;SU=7;PE=0;SR=7;ALG=PROD;AF=5.94e-05;NSAMP=1;MSQ=140.77;AN=16834;AC=1;NS=8438;AC_Hom=0;AC_Het=1;AC_Hemi=0;MAF=5.92557e-05;HWE=1;NFAM=1
7	82910896	82910896	7	82910957	82910957	223477	889915.0	+	-	BND	PASS	223477_1	N	N[7:82910958[	223477_2	N	]7:82910896]N	SVTYPE=BND;POS=82910896;STRANDS=+-:27897;CIPOS=0,0;CIEND=0,0;CIPOS95=0,0;CIEND95=0,0;MATEID=223477_2;EVENT=223477;SU=27897;PE=52;SR=27845;ALG=PROD;AF=0.2228;NSAMP=3145;MSQ=282.16;AN=16834;AC=3750;NS=8438;AC_Hom=1210;AC_Het=2552;AC_Hemi=0;MAF=0.22292;HWE=1.01531e-29;NFAM=2626	SVTYPE=BND;POS=82910958;STRANDS=+-:27897;CIPOS=0,0;CIEND=0,0;CIPOS95=0,0;CIEND95=0,0;MATEID=223477_1;EVENT=223477;SECONDARY;SU=27897;PE=52;SR=27845;ALG=PROD;AF=0.2228;NSAMP=3145;MSQ=282.16;AN=16834;AC=3750;NS=8438;AC_Hom=1210;AC_Het=2552;AC_Hemi=0;MAF=0.22292;HWE=1.01531e-29;NFAM=2626
7	82936382	82936395	7	82937106	82937125	223478	551.37	+	-	DEL	PASS	223478	N	<DEL>	.	.	.	SVTYPE=DEL;POS=82936388;SVLEN=-727;END=82937115;STRANDS=+-:25;CIPOS=-6,7;CIEND=-9,10;CIPOS95=0,0;CIEND95=0,0;SU=25;PE=13;SR=12;ALG=PROD;AF=5.94e-05;NSAMP=1;MSQ=551.37;AN=16834;AC=1;NS=8438;AC_Hom=0;AC_Het=1;AC_Hemi=0;MAF=5.92557e-05;HWE=1;NFAM=1	.
7	82939694	82939699	7	82947255	82947258	284606	255.16	-	+	BND	LOW	284606_1	N	]7:82947257]N	284606_2	N	N[7:82939698[	SVTYPE=BND;POS=82939698;STRANDS=-+:23;CIPOS=-3,2;CIEND=-2,1;CIPOS95=0,0;CIEND95=0,0;MATEID=284606_2;EVENT=284606;SU=23;PE=11;SR=12;ALG=PROD;AF=0.0002376;NSAMP=4;MSQ=55.65;AN=16834;AC=4;NS=8438;AC_Hom=0;AC_Het=4;AC_Hemi=0;MAF=0.000237023;HWE=1;NFAM=4	SVTYPE=BND;POS=82947257;STRANDS=-+:23;CIPOS=-2,1;CIEND=-3,2;CIPOS95=0,0;CIEND95=0,0;MATEID=284606_1;EVENT=284606;SECONDARY;SU=23;PE=11;SR=12;ALG=PROD;AF=0.0002376;NSAMP=4;MSQ=55.65;AN=16834;AC=4;NS=8438;AC_Hom=0;AC_Het=4;AC_Hemi=0;MAF=0.000237023;HWE=1;NFAM=4
7	82946477	82946477	7	82946780	82946780	223479	4.71953e+06	+	-	MEI	PASS	223479	N	<DEL:ME:SINE|Alu|AluYg6>	.	.	.	SVTYPE=MEI;POS=82946477;SVLEN=-303;END=82946780;STRANDS=+-:107485;CIPOS=0,0;CIEND=0,0;CIPOS95=0,0;CIEND95=0,0;SU=107485;PE=20513;SR=86972;ALG=PROD;AF=0.5542;NSAMP=6593;MSQ=713.59;AN=16834;AC=9330;NS=8438;AC_Hom=5490;AC_Het=3868;AC_Hemi=0;MAF=0.445485;HWE=3.75027e-11;NFAM=5947	.
7	82950395	82950412	7	82967307	82967323	223480	155.48	+	-	DEL	PASS	223480	N	<DEL>	.	.	.	SVTYPE=DEL;POS=82950403;SVLEN=-16914;END=82967317;STRANDS=+-:13;IMPRECISE;CIPOS=-8,9;CIEND=-10,6;CIPOS95=-1,1;CIEND95=-1,0;SU=13;PE=10;SR=3;ALG=PROD;AF=5.94e-05;NSAMP=1;MSQ=155.48;AN=16834;AC=1;NS=8438;AC_Hom=0;AC_Het=1;AC_Hemi=0;MAF=5.92557e-05;HWE=1;NFAM=1	.
7	82980358	82980411	7	82984782	82984833	223481	518.37	+	-	DEL	PASS	223481	N	<DEL>	.	.	.	SVTYPE=DEL;POS=82980384;SVLEN=-4427;END=82984811;STRANDS=+-:24;CIPOS=-26,27;CIEND=-29,22;CIPOS95=0,0;CIEND95=0,0;SU=24;PE=14;SR=10;ALG=PROD;AF=0.0001188;NSAMP=2;MSQ=259.19;AN=16834;AC=2;NS=8438;AC_Hom=0;AC_Het=2;AC_Hemi=0;MAF=0.000118511;HWE=1;NFAM=2	.
7	82993167	82993184	11	74145350	74145367	64591	205.81	-	-	BND	LOW	64591_1	N	[11:74145360[N	64591_2	N	[7:82993177[N	SVTYPE=BND;POS=82993177;STRANDS=--:4;CIPOS=-9,8;CIEND=-9,8;CIPOS95=0,0;CIEND95=0,0;MATEID=64591_2;EVENT=64591;SU=4;PE=0;SR=4;ALG=PROD;AF=0.001129;NSAMP=19;MSQ=8.57;AN=16834;AC=19;NS=8438;AC_Hom=0;AC_Het=19;AC_Hemi=0;MAF=0.00112586;HWE=1;NFAM=17	SVTYPE=BND;POS=74145360;STRANDS=--:4;CIPOS=-9,8;CIEND=-9,8;CIPOS95=0,0;CIEND95=0,0;MATEID=64591_1;EVENT=64591;SECONDARY;SU=4;PE=0;SR=4;ALG=PROD;AF=0.001129;NSAMP=19;MSQ=8.57;AN=16834;AC=19;NS=8438;AC_Hom=0;AC_Het=19;AC_Hemi=0;MAF=0.00112586;HWE=1;NFAM=17
7	83018647	83018647	7	83018848	83018848	223482	391317.0	+	-	DEL	PASS	223482	N	<DEL>	.	.	.	SVTYPE=DEL;POS=83018647;SVLEN=-201;END=83018848;STRANDS=+-:11170;CIPOS=0,0;CIEND=0,0;CIPOS95=0,0;CIEND95=0,0;SU=11170;PE=223;SR=10947;ALG=PROD;AF=0.07241;NSAMP=1197;MSQ=325.66;AN=16834;AC=1219;NS=8438;AC_Hom=44;AC_Het=1179;AC_Hemi=0;MAF=0.0724698;HWE=0.000127465;NFAM=994	.
7	83019384	83019401	7	83019560	83019577	223483	115845.0	+	-	BND	LOW	223483_1	N	N[7:83019570[	223483_2	N	]7:83019393]N	SVTYPE=BND;POS=83019393;STRANDS=+-:41;CIPOS=-9,8;CIEND=-9,8;CIPOS95=0,0;CIEND95=0,0;MATEID=223483_2;EVENT=223483;SU=41;PE=0;SR=41;ALG=PROD;AF=0.1928;NSAMP=3246;MSQ=35.04;AN=16834;AC=3246;NS=8438;AC_Hom=0;AC_Het=3257;AC_Hemi=0;MAF=0.192996;HWE=0;NFAM=2882	SVTYPE=BND;POS=83019570;STRANDS=+-:41;CIPOS=-9,8;CIEND=-9,8;CIPOS95=0,0;CIEND95=0,0;MATEID=223483_1;EVENT=223483;SECONDARY;SU=41;PE=0;SR=41;ALG=PROD;AF=0.1928;NSAMP=3246;MSQ=35.04;AN=16834;AC=3246;NS=8438;AC_Hom=0;AC_Het=3257;AC_Hemi=0;MAF=0.192996;HWE=0;NFAM=2882
7	83026029	83026226	7	83028099	83028483	284607	50.06	-	+	DUP	PASS	284607	N	<DUP>	.	.	.	SVTYPE=DUP;POS=83026216;SVLEN=1893;END=83028109;STRANDS=-+:8;IMPRECISE;CIPOS=-187,10;CIEND=-10,374;CIPOS95=-82,2;CIEND95=-2,104;SU=8;PE=8;SR=0;ALG=PROD;AF=5.94e-05;NSAMP=1;MSQ=48.54;AN=16834;AC=1;NS=8438;AC_Hom=0;AC_Het=1;AC_Hemi=0;MAF=5.92557e-05;HWE=1;NFAM=1	.
7	83027859	83027868	7	83027937	83027946	223484	137.94	+	-	BND	LOW	223484_1	N	N[7:83027943[	223484_2	N	]7:83027864]N	SVTYPE=BND;POS=83027864;STRANDS=+-:7;CIPOS=-5,4;CIEND=-5,4;CIPOS95=0,0;CIEND95=0,0;MATEID=223484_2;EVENT=223484;SU=7;PE=0;SR=7;ALG=PROD;AF=5.94e-05;NSAMP=1;MSQ=137.83;AN=16834;AC=1;NS=8438;AC_Hom=0;AC_Het=1;AC_Hemi=0;MAF=5.92557e-05;HWE=1;NFAM=1	SVTYPE=BND;POS=83027943;STRANDS=+-:7;CIPOS=-5,4;CIEND=-5,4;CIPOS95=0,0;CIEND95=0,0;MATEID=223484_1;EVENT=223484;SECONDARY;SU=7;PE=0;SR=7;ALG=PROD;AF=5.94e-05;NSAMP=1;MSQ=137.83;AN=16834;AC=1;NS=8438;AC_Hom=0;AC_Het=1;AC_Hemi=0;MAF=5.92557e-05;HWE=1;NFAM=1
7	83033948	83034521	9	90374869	90375233	68553	98.95	+	+	BND	LOW	68553_1	N	N]9:90374899]	68553_2	N	N]7:83033978]	SVTYPE=BND;POS=83033978;STRANDS=++:4;IMPRECISE;CIPOS=-30,543;CIEND=-30,334;CIPOS95=-30,187;CIEND95=-30,78;MATEID=68553_2;EVENT=68553;SU=4;PE=4;SR=0;ALG=PROD;AF=5.94e-05;NSAMP=1;MSQ=98.88;AN=16834;AC=1;NS=8438;AC_Hom=0;AC_Het=1;AC_Hemi=0;MAF=5.92557e-05;HWE=1;NFAM=1	SVTYPE=BND;POS=90374899;STRANDS=++:4;IMPRECISE;CIPOS=-30,334;CIEND=-30,543;CIPOS95=-30,78;CIEND95=-30,187;MATEID=68553_1;EVENT=68553;SECONDARY;SU=4;PE=4;SR=0;ALG=PROD;AF=5.94e-05;NSAMP=1;MSQ=98.88;AN=16834;AC=1;NS=8438;AC_Hom=0;AC_Het=1;AC_Hemi=0;MAF=5.92557e-05;HWE=1;NFAM=1
7	83044642	83044697	7	83044789	83044849	223485	870.36	+	-	BND	LOW	223485_1	N	N[7:83044820[	223485_2	N	]7:83044670]N	SVTYPE=BND;POS=83044670;STRANDS=+-:29;CIPOS=-28,27;CIEND=-30,30;CIPOS95=0,0;CIEND95=0,0;MATEID=223485_2;EVENT=223485;SU=29;PE=0;SR=29;ALG=PROD;AF=0.0002376;NSAMP=4;MSQ=216.51;AN=16834;AC=4;NS=8438;AC_Hom=0;AC_Het=4;AC_Hemi=0;MAF=0.000237023;HWE=1;NFAM=4	SVTYPE=BND;POS=83044820;STRANDS=+-:29;CIPOS=-30,30;CIEND=-28,27;CIPOS95=0,0;CIEND95=0,0;MATEID=223485_1;EVENT=223485;SECONDARY;SU=29;PE=0;SR=29;ALG=PROD;AF=0.0002376;NSAMP=4;MSQ=216.51;AN=16834;AC=4;NS=8438;AC_Hom=0;AC_Het=4;AC_Hemi=0;MAF=0.000237023;HWE=1;NFAM=4
7	83048576	83048619	7	83048837	83048880	223486	1038.26	+	-	DEL	PASS	223486	N	<DEL>	.	.	.	SVTYPE=DEL;POS=83048598;SVLEN=-261;END=83048859;STRANDS=+-:26;CIPOS=-22,21;CIEND=-22,21;CIPOS95=0,0;CIEND95=0,0;SU=26;PE=4;SR=22;ALG=PROD;AF=0.0001782;NSAMP=3;MSQ=345.21;AN=16834;AC=3;NS=8438;AC_Hom=0;AC_Het=3;AC_Hemi=0;MAF=0.000177767;HWE=1;NFAM=3	.
7	83050169	83050169	7	83051195	83051195	223487	1.15154e+06	+	-	DEL	PASS	223487	N	<DEL>	.	.	.	SVTYPE=DEL;POS=83050169;SVLEN=-1026;END=83051195;STRANDS=+-:41050;CIPOS=0,0;CIEND=0,0;CIPOS95=0,0;CIEND95=0,0;SU=41050;PE=27793;SR=13257;ALG=PROD;AF=0.158;NSAMP=2434;MSQ=471.9;AN=16834;AC=2659;NS=8438;AC_Hom=452;AC_Het=2213;AC_Hemi=0;MAF=0.157917;HWE=0.204416;NFAM=2124	.
7	83089800	83089952	11	27654980	27655436	64431	19722.3	-	-	BND	LOW	64431_1	N	[11:27655426[N	64431_2	N	[7:83089941[N	SVTYPE=BND;POS=83089941;STRANDS=--:85;IMPRECISE;CIPOS=-140,12;CIEND=-445,11;CIPOS95=-9,9;CIEND95=-60,11;MATEID=64431_2;EVENT=64431;SU=85;PE=85;SR=0;ALG=PROD;AF=0.03612;NSAMP=608;MSQ=31.59;AN=16834;AC=608;NS=8438;AC_Hom=0;AC_Het=610;AC_Hemi=0;MAF=0.036146;HWE=2.47032e-05;NFAM=558	SVTYPE=BND;POS=27655426;STRANDS=--:85;IMPRECISE;CIPOS=-445,11;CIEND=-140,12;CIPOS95=-60,11;CIEND95=-9,9;MATEID=64431_1;EVENT=64431;SECONDARY;SU=85;PE=85;SR=0;ALG=PROD;AF=0.03612;NSAMP=608;MSQ=31.59;AN=16834;AC=608;NS=8438;AC_Hom=0;AC_Het=610;AC_Hemi=0;MAF=0.036146;HWE=2.47032e-05;NFAM=558
7	83089899	83090204	11	27655570	27656065	64432	14156.5	+	+	BND	LOW	64432_1	N	N]11:27655581]	64432_2	N	N]7:83089949]	SVTYPE=BND;POS=83089949;STRANDS=++:50;IMPRECISE;CIPOS=-50,255;CIEND=-11,484;CIPOS95=-11,11;CIEND95=-11,70;MATEID=64432_2;EVENT=64432;SU=50;PE=50;SR=0;ALG=PROD;AF=0.03083;NSAMP=519;MSQ=25.99;AN=16834;AC=519;NS=8438;AC_Hom=0;AC_Het=523;AC_Hemi=0;MAF=0.0309908;HWE=0.00040369;NFAM=456	SVTYPE=BND;POS=27655581;STRANDS=++:50;IMPRECISE;CIPOS=-11,484;CIEND=-50,255;CIPOS95=-11,70;CIEND95=-11,11;MATEID=64432_1;EVENT=64432;SECONDARY;SU=50;PE=50;SR=0;ALG=PROD;AF=0.03083;NSAMP=519;MSQ=25.99;AN=16834;AC=519;NS=8438;AC_Hom=0;AC_Het=523;AC_Hemi=0;MAF=0.0309908;HWE=0.00040369;NFAM=456
7	83101208	83101228	7	83112255	83112266	284608	373.19	-	+	DUP	PASS	284608	N	<DUP>	.	.	.	SVTYPE=DUP;POS=83101218;SVLEN=11041;END=83112259;STRANDS=-+:24;CIPOS=-10,10;CIEND=-4,7;CIPOS95=0,0;CIEND95=0,0;SU=24;PE=20;SR=4;ALG=PROD;AF=0.0001188;NSAMP=2;MSQ=186.27;AN=16834;AC=2;NS=8438;AC_Hom=0;AC_Het=2;AC_Hemi=0;MAF=0.000118511;HWE=1;NFAM=1	.
7	83129688	83129951	7	83184026	83184186	223488	983.15	+	-	DEL	PASS	223488	N	<DEL>	.	.	.	SVTYPE=DEL;POS=83129712;SVLEN=-54445;END=83184157;STRANDS=+-:38;IMPRECISE;CIPOS=-24,239;CIEND=-131,29;CIPOS95=-19,19;CIEND95=-21,21;SU=38;PE=38;SR=0;ALG=PROD;AF=0.0002376;NSAMP=4;MSQ=245.77;AN=16834;AC=4;NS=8438;AC_Hom=0;AC_Het=4;AC_Hemi=0;MAF=0.000237023;HWE=1;NFAM=4	.
7	83135050	83135070	7	83140951	83140970	284609	99.43	-	+	DUP	PASS	284609	N	<DUP>	.	.	.	SVTYPE=DUP;POS=83135060;SVLEN=5900;END=83140960;STRANDS=-+:12;CIPOS=-10,10;CIEND=-9,10;CIPOS95=0,0;CIEND95=0,0;SU=12;PE=6;SR=6;ALG=PROD;AF=5.94e-05;NSAMP=1;MSQ=98.77;AN=16834;AC=1;NS=8438;AC_Hom=0;AC_Het=1;AC_Hemi=0;MAF=5.92557e-05;HWE=1;NFAM=1	.
7	83136728	83136745	12	12713871	12713888	65097	32.02	-	-	BND	LOW	65097_1	N	[12:12713881[N	65097_2	N	[7:83136738[N	SVTYPE=BND;POS=83136738;STRANDS=--:4;CIPOS=-9,8;CIEND=-9,8;CIPOS95=0,0;CIEND95=0,0;MATEID=65097_2;EVENT=65097;SU=4;PE=0;SR=4;ALG=PROD;AF=0.0001188;NSAMP=2;MSQ=15.11;AN=16834;AC=2;NS=8438;AC_Hom=0;AC_Het=2;AC_Hemi=0;MAF=0.000118511;HWE=1;NFAM=2	SVTYPE=BND;POS=12713881;STRANDS=--:4;CIPOS=-9,8;CIEND=-9,8;CIPOS95=0,0;CIEND95=0,0;MATEID=65097_1;EVENT=65097;SECONDARY;SU=4;PE=0;SR=4;ALG=PROD;AF=0.0001188;NSAMP=2;MSQ=15.11;AN=16834;AC=2;NS=8438;AC_Hom=0;AC_Het=2;AC_Hemi=0;MAF=0.000118511;HWE=1;NFAM=2
7	83155094	83155109	8	1439234	1439249	67896	1308.39	-	-	BND	LOW	67896_1	N	[8:1439244[N	67896_2	N	[7:83155104[N	SVTYPE=BND;POS=83155104;STRANDS=--:5;CIPOS=-9,6;CIEND=-9,6;CIPOS95=0,0;CIEND95=0,0;MATEID=67896_2;EVENT=67896;SU=5;PE=1;SR=4;ALG=PROD;AF=0.004812;NSAMP=55;MSQ=23.62;AN=16834;AC=81;NS=8438;AC_Hom=52;AC_Het=29;AC_Hemi=0;MAF=0.00479972;HWE=0;NFAM=55	SVTYPE=BND;POS=1439244;STRANDS=--:5;CIPOS=-9,6;CIEND=-9,6;CIPOS95=0,0;CIEND95=0,0;MATEID=67896_1;EVENT=67896;SECONDARY;SU=5;PE=1;SR=4;ALG=PROD;AF=0.004812;NSAMP=55;MSQ=23.62;AN=16834;AC=81;NS=8438;AC_Hom=52;AC_Het=29;AC_Hemi=0;MAF=0.00479972;HWE=0;NFAM=55
7	83180783	83180802	7	83188594	83188614	223489	434.59	+	-	DEL	PASS	223489	N	<DEL>	.	.	.	SVTYPE=DEL;POS=83180792;SVLEN=-7812;END=83188604;STRANDS=+-:20;CIPOS=-9,10;CIEND=-10,10;CIPOS95=0,0;CIEND95=0,0;SU=20;PE=11;SR=9;ALG=PROD;AF=5.94e-05;NSAMP=1;MSQ=434.59;AN=16834;AC=1;NS=8438;AC_Hom=0;AC_Het=1;AC_Hemi=0;MAF=5.92557e-05;HWE=1;NFAM=1	.
7	83184854	83184914	7	83184923	83184983	223490	590.66	+	-	DEL	PASS	223490	N	<DEL>	.	.	.	SVTYPE=DEL;POS=83184884;SVLEN=-69;END=83184953;STRANDS=+-:18;CIPOS=-30,30;CIEND=-30,30;CIPOS95=0,0;CIEND95=0,0;SU=18;PE=0;SR=18;ALG=PROD;AF=0.0001782;NSAMP=3;MSQ=196.84;AN=16834;AC=3;NS=8438;AC_Hom=0;AC_Het=3;AC_Hemi=0;MAF=0.000177767;HWE=1;NFAM=3	.
7	83210549	83210592	7	83210647	83210690	223491	708.64	+	-	BND	PASS	223491_1	N	N[7:83210670[	223491_2	N	]7:83210571]N	SVTYPE=BND;POS=83210571;STRANDS=+-:26;CIPOS=-22,21;CIEND=-22,21;CIPOS95=0,0;CIEND95=0,0;MATEID=223491_2;EVENT=223491;SU=26;PE=0;SR=26;ALG=PROD;AF=0.0001188;NSAMP=2;MSQ=353.78;AN=16834;AC=2;NS=8438;AC_Hom=0;AC_Het=2;AC_Hemi=0;MAF=0.000118511;HWE=1;NFAM=2	SVTYPE=BND;POS=83210670;STRANDS=+-:26;CIPOS=-22,21;CIEND=-22,21;CIPOS95=0,0;CIEND95=0,0;MATEID=223491_1;EVENT=223491;SECONDARY;SU=26;PE=0;SR=26;ALG=PROD;AF=0.0001188;NSAMP=2;MSQ=353.78;AN=16834;AC=2;NS=8438;AC_Hom=0;AC_Het=2;AC_Hemi=0;MAF=0.000118511;HWE=1;NFAM=2
7	83216653	83216696	7	83218718	83218761	223492	1216.78	+	-	DEL	PASS	223492	N	<DEL>	.	.	.	SVTYPE=DEL;POS=83216675;SVLEN=-2066;END=83218741;STRANDS=+-:53;CIPOS=-22,21;CIEND=-23,20;CIPOS95=0,0;CIEND95=0,0;SU=53;PE=32;SR=21;ALG=PROD;AF=0.0001188;NSAMP=2;MSQ=608.38;AN=16834;AC=2;NS=8438;AC_Hom=0;AC_Het=2;AC_Hemi=0;MAF=0.000118511;HWE=1;NFAM=2	.
7	83229722	83230109	7	83231702	83231887	223493	143.84	+	-	DEL	PASS	223493	N	<DEL>	.	.	.	SVTYPE=DEL;POS=83229732;SVLEN=-2145;END=83231877;STRANDS=+-:7;IMPRECISE;CIPOS=-10,377;CIEND=-175,10;CIPOS95=-2,110;CIEND95=-78,2;SU=7;PE=7;SR=0;ALG=PROD;AF=5.94e-05;NSAMP=1;MSQ=143.84;AN=16834;AC=1;NS=8438;AC_Hom=0;AC_Het=1;AC_Hemi=0;MAF=5.92557e-05;HWE=1;NFAM=1	.
7	83238655	83238657	7	83239388	83239406	314374	638.74	+	+	BND	PASS	314374_1	N	N]7:83239396]	314374_2	N	N]7:83238657]	SVTYPE=BND;POS=83238657;STRANDS=++:30;CIPOS=-2,0;CIEND=-8,10;CIPOS95=0,0;CIEND95=0,0;MATEID=314374_2;EVENT=314374;SU=30;PE=12;SR=18;ALG=PROD;AF=5.94e-05;NSAMP=1;MSQ=638.48;AN=16834;AC=1;NS=8438;AC_Hom=0;AC_Het=1;AC_Hemi=0;MAF=5.92557e-05;HWE=1;NFAM=1	SVTYPE=BND;POS=83239396;STRANDS=++:30;CIPOS=-8,10;CIEND=-2,0;CIPOS95=0,0;CIEND95=0,0;MATEID=314374_1;EVENT=314374;SECONDARY;SU=30;PE=12;SR=18;ALG=PROD;AF=5.94e-05;NSAMP=1;MSQ=638.48;AN=16834;AC=1;NS=8438;AC_Hom=0;AC_Het=1;AC_Hemi=0;MAF=5.92557e-05;HWE=1;NFAM=1
7	83239121	83239123	7	83241540	83241560	314375	617.57	-	-	BND	PASS	314375_1	N	[7:83241551[N	314375_2	N	[7:83239124[N	SVTYPE=BND;POS=83239124;STRANDS=--:28;CIPOS=-2,0;CIEND=-10,10;CIPOS95=0,0;CIEND95=0,0;MATEID=314375_2;EVENT=314375;SU=28;PE=11;SR=17;ALG=PROD;AF=5.94e-05;NSAMP=1;MSQ=617.57;AN=16834;AC=1;NS=8438;AC_Hom=0;AC_Het=1;AC_Hemi=0;MAF=5.92557e-05;HWE=1;NFAM=1	SVTYPE=BND;POS=83241551;STRANDS=--:28;CIPOS=-10,10;CIEND=-2,0;CIPOS95=0,0;CIEND95=0,0;MATEID=314375_1;EVENT=314375;SECONDARY;SU=28;PE=11;SR=17;ALG=PROD;AF=5.94e-05;NSAMP=1;MSQ=617.57;AN=16834;AC=1;NS=8438;AC_Hom=0;AC_Het=1;AC_Hemi=0;MAF=5.92557e-05;HWE=1;NFAM=1
7	83252074	83252086	7	83255335	83255340	284610	281.67	-	+	DUP	PASS	284610	N	<DUP>	.	.	.	SVTYPE=DUP;POS=83252076;SVLEN=3262;END=83255338;STRANDS=-+:23;CIPOS=-2,10;CIEND=-3,2;CIPOS95=0,0;CIEND95=0,0;SU=23;PE=14;SR=9;ALG=PROD;AF=0.0001188;NSAMP=1;MSQ=279.91;AN=16834;AC=2;NS=8438;AC_Hom=2;AC_Het=0;AC_Hemi=0;MAF=0.000118511;HWE=5.92593e-05;NFAM=1	.
7	83261461	83261476	16	2353255	2353273	66086	784.95	-	-	BND	LOW	66086_1	N	[16:2353266[N	66086_2	N	[7:83261469[N	SVTYPE=BND;POS=83261469;STRANDS=--:4;IMPRECISE;CIPOS=-7,8;CIEND=-10,8;CIPOS95=-1,3;CIEND95=-1,0;MATEID=66086_2;EVENT=66086;SU=4;PE=0;SR=4;ALG=PROD;AF=0.003089;NSAMP=52;MSQ=13.58;AN=16834;AC=52;NS=8438;AC_Hom=0;AC_Het=52;AC_Hemi=0;MAF=0.0030813;HWE=1;NFAM=52	SVTYPE=BND;POS=2353266;STRANDS=--:4;IMPRECISE;CIPOS=-10,8;CIEND=-7,8;CIPOS95=-1,0;CIEND95=-1,3;MATEID=66086_1;EVENT=66086;SECONDARY;SU=4;PE=0;SR=4;ALG=PROD;AF=0.003089;NSAMP=52;MSQ=13.58;AN=16834;AC=52;NS=8438;AC_Hom=0;AC_Het=52;AC_Hemi=0;MAF=0.0030813;HWE=1;NFAM=52
7	83264479	83264483	7	83267199	83267202	223495	13700.0	+	-	BND	PASS	223495_1	N	N[7:83267202[	223495_2	N	]7:83264481]N	SVTYPE=BND;POS=83264481;STRANDS=+-:581;CIPOS=-2,2;CIEND=-2,1;CIPOS95=0,0;CIEND95=0,0;MATEID=223495_2;EVENT=223495;SU=581;PE=331;SR=250;ALG=PROD;AF=0.001901;NSAMP=32;MSQ=428.12;AN=16834;AC=32;NS=8438;AC_Hom=0;AC_Het=32;AC_Hemi=0;MAF=0.00189618;HWE=1;NFAM=32	SVTYPE=BND;POS=83267202;STRANDS=+-:581;CIPOS=-2,1;CIEND=-2,2;CIPOS95=0,0;CIEND95=0,0;MATEID=223495_1;EVENT=223495;SECONDARY;SU=581;PE=331;SR=250;ALG=PROD;AF=0.001901;NSAMP=32;MSQ=428.12;AN=16834;AC=32;NS=8438;AC_Hom=0;AC_Het=32;AC_Hemi=0;MAF=0.00189618;HWE=1;NFAM=32
7	83302137	83302148	7	83302201	83302212	223497	449.7	+	-	BND	LOW	223497_1	N	N[7:83302208[	223497_2	N	]7:83302143]N	SVTYPE=BND;POS=83302143;STRANDS=+-:6;CIPOS=-6,5;CIEND=-6,5;CIPOS95=0,0;CIEND95=0,0;MATEID=223497_2;EVENT=223497;SU=6;PE=0;SR=6;ALG=PROD;AF=0.0001188;NSAMP=2;MSQ=224.81;AN=16834;AC=2;NS=8438;AC_Hom=0;AC_Het=2;AC_Hemi=0;MAF=0.000118511;HWE=1;NFAM=2	SVTYPE=BND;POS=83302208;STRANDS=+-:6;CIPOS=-6,5;CIEND=-6,5;CIPOS95=0,0;CIEND95=0,0;MATEID=223497_1;EVENT=223497;SECONDARY;SU=6;PE=0;SR=6;ALG=PROD;AF=0.0001188;NSAMP=2;MSQ=224.81;AN=16834;AC=2;NS=8438;AC_Hom=0;AC_Het=2;AC_Hemi=0;MAF=0.000118511;HWE=1;NFAM=2
7	83311825	83311838	7	83313006	83313018	223498	203.8	+	-	DEL	PASS	223498	N	<DEL>	.	.	.	SVTYPE=DEL;POS=83311832;SVLEN=-1182;END=83313014;STRANDS=+-:11;IMPRECISE;CIPOS=-7,6;CIEND=-8,4;CIPOS95=-1,0;CIEND95=0,0;SU=11;PE=7;SR=4;ALG=PROD;AF=5.94e-05;NSAMP=1;MSQ=203.77;AN=16834;AC=1;NS=8438;AC_Hom=0;AC_Het=1;AC_Hemi=0;MAF=5.92557e-05;HWE=1;NFAM=1	.
7	83329670	83329727	7	83331424	83331469	223499	785.32	+	-	DEL	PASS	223499	N	<DEL>	.	.	.	SVTYPE=DEL;POS=83329697;SVLEN=-1751;END=83331448;STRANDS=+-:35;CIPOS=-27,30;CIEND=-24,21;CIPOS95=0,0;CIEND95=0,0;SU=35;PE=19;SR=16;ALG=PROD;AF=0.0001188;NSAMP=2;MSQ=392.66;AN=16834;AC=2;NS=8438;AC_Hom=0;AC_Het=2;AC_Hemi=0;MAF=0.000118511;HWE=1;NFAM=2	.
7	83331402	83331422	7	83333409	83333429	223500	35.75	+	-	BND	LOW	223500_1	N	N[7:83333420[	223500_2	N	]7:83331412]N	SVTYPE=BND;POS=83331412;STRANDS=+-:6;CIPOS=-10,10;CIEND=-10,10;CIPOS95=0,0;CIEND95=0,0;MATEID=223500_2;EVENT=223500;SU=6;PE=2;SR=4;ALG=PROD;AF=5.94e-05;NSAMP=1;MSQ=35.75;AN=16834;AC=1;NS=8438;AC_Hom=0;AC_Het=1;AC_Hemi=0;MAF=5.92557e-05;HWE=1;NFAM=1	SVTYPE=BND;POS=83333420;STRANDS=+-:6;CIPOS=-10,10;CIEND=-10,10;CIPOS95=0,0;CIEND95=0,0;MATEID=223500_1;EVENT=223500;SECONDARY;SU=6;PE=2;SR=4;ALG=PROD;AF=5.94e-05;NSAMP=1;MSQ=35.75;AN=16834;AC=1;NS=8438;AC_Hom=0;AC_Het=1;AC_Hemi=0;MAF=5.92557e-05;HWE=1;NFAM=1
7	83381005	83381022	8	77477635	77477652	68120	11756.8	-	-	BND	LOW	68120_1	N	[8:77477645[N	68120_2	N	[7:83381015[N	SVTYPE=BND;POS=83381015;STRANDS=--:4;CIPOS=-9,8;CIEND=-9,8;CIPOS95=0,0;CIEND95=0,0;MATEID=68120_2;EVENT=68120;SU=4;PE=0;SR=4;ALG=PROD;AF=0.01444;NSAMP=236;MSQ=49.39;AN=16834;AC=243;NS=8438;AC_Hom=14;AC_Het=229;AC_Hemi=0;MAF=0.0143991;HWE=0.00175843;NFAM=232	SVTYPE=BND;POS=77477645;STRANDS=--:4;CIPOS=-9,8;CIEND=-9,8;CIPOS95=0,0;CIEND95=0,0;MATEID=68120_1;EVENT=68120;SECONDARY;SU=4;PE=0;SR=4;ALG=PROD;AF=0.01444;NSAMP=236;MSQ=49.39;AN=16834;AC=243;NS=8438;AC_Hom=14;AC_Het=229;AC_Hemi=0;MAF=0.0143991;HWE=0.00175843;NFAM=232
7	83451940	83451950	7	83456036	83456044	223501	410.6	+	-	DEL	PASS	223501	N	<DEL>	.	.	.	SVTYPE=DEL;POS=83451945;SVLEN=-4097;END=83456042;STRANDS=+-:16;CIPOS=-5,5;CIEND=-6,2;CIPOS95=0,0;CIEND95=0,0;SU=16;PE=10;SR=6;ALG=PROD;AF=5.94e-05;NSAMP=1;MSQ=410.6;AN=16834;AC=1;NS=8438;AC_Hom=0;AC_Het=1;AC_Hemi=0;MAF=5.92557e-05;HWE=1;NFAM=1	.
7	83460651	83460698	7	83460709	83460756	223502	469.99	+	-	BND	LOW	223502_1	N	N[7:83460734[	223502_2	N	]7:83460675]N	SVTYPE=BND;POS=83460675;STRANDS=+-:18;CIPOS=-24,23;CIEND=-24,23;CIPOS95=0,0;CIEND95=0,0;MATEID=223502_2;EVENT=223502;SU=18;PE=0;SR=18;ALG=PROD;AF=0.0001782;NSAMP=3;MSQ=156.44;AN=16834;AC=3;NS=8438;AC_Hom=0;AC_Het=3;AC_Hemi=0;MAF=0.000177767;HWE=1;NFAM=3	SVTYPE=BND;POS=83460734;STRANDS=+-:18;CIPOS=-24,23;CIEND=-24,23;CIPOS95=0,0;CIEND95=0,0;MATEID=223502_1;EVENT=223502;SECONDARY;SU=18;PE=0;SR=18;ALG=PROD;AF=0.0001782;NSAMP=3;MSQ=156.44;AN=16834;AC=3;NS=8438;AC_Hom=0;AC_Het=3;AC_Hemi=0;MAF=0.000177767;HWE=1;NFAM=3
7	83467370	83467382	7	83467419	83467439	223503	138.6	+	-	BND	LOW	223503_1	N	N[7:83467430[	223503_2	N	]7:83467377]N	SVTYPE=BND;POS=83467377;STRANDS=+-:5;IMPRECISE;CIPOS=-7,5;CIEND=-10,10;CIPOS95=-1,0;CIEND95=0,0;MATEID=223503_2;EVENT=223503;SU=5;PE=0;SR=5;ALG=PROD;AF=5.941e-05;NSAMP=1;MSQ=137.76;AN=16832;AC=1;NS=8437;AC_Hom=0;AC_Het=1;AC_Hemi=0;MAF=5.92628e-05;HWE=1;NFAM=1	SVTYPE=BND;POS=83467430;STRANDS=+-:5;IMPRECISE;CIPOS=-10,10;CIEND=-7,5;CIPOS95=0,0;CIEND95=-1,0;MATEID=223503_1;EVENT=223503;SECONDARY;SU=5;PE=0;SR=5;ALG=PROD;AF=5.941e-05;NSAMP=1;MSQ=137.76;AN=16832;AC=1;NS=8437;AC_Hom=0;AC_Het=1;AC_Hemi=0;MAF=5.92628e-05;HWE=1;NFAM=1
7	83479574	83479576	7	83479660	83479662	223504	15768.4	+	-	BND	LOW	223504_1	N	N[7:83479662[	223504_2	N	]7:83479575]N	SVTYPE=BND;POS=83479575;STRANDS=+-:590;CIPOS=-1,1;CIEND=-1,1;CIPOS95=0,0;CIEND95=0,0;MATEID=223504_2;EVENT=223504;SU=590;PE=3;SR=587;ALG=PROD;AF=0.004812;NSAMP=80;MSQ=197.1;AN=16834;AC=81;NS=8438;AC_Hom=2;AC_Het=79;AC_Hemi=0;MAF=0.00479972;HWE=0.175443;NFAM=80	SVTYPE=BND;POS=83479662;STRANDS=+-:590;CIPOS=-1,1;CIEND=-1,1;CIPOS95=0,0;CIEND95=0,0;MATEID=223504_1;EVENT=223504;SECONDARY;SU=590;PE=3;SR=587;ALG=PROD;AF=0.004812;NSAMP=80;MSQ=197.1;AN=16834;AC=81;NS=8438;AC_Hom=2;AC_Het=79;AC_Hemi=0;MAF=0.00479972;HWE=0.175443;NFAM=80
7	83490024	83490037	7	83490462	83490474	223505	296.63	+	-	DEL	PASS	223505	N	<DEL>	.	.	.	SVTYPE=DEL;POS=83490030;SVLEN=-434;END=83490464;STRANDS=+-:14;CIPOS=-6,7;CIEND=-2,10;CIPOS95=0,0;CIEND95=0,0;SU=14;PE=7;SR=7;ALG=PROD;AF=5.94e-05;NSAMP=1;MSQ=296.63;AN=16834;AC=1;NS=8438;AC_Hom=0;AC_Het=1;AC_Hemi=0;MAF=5.92557e-05;HWE=1;NFAM=1	.
7	83490216	83490441	7	83490284	83490457	223506	482.97	+	-	BND	LOW	223506_1	N	N[7:83490448[	223506_2	N	]7:83490226]N	SVTYPE=BND;POS=83490226;STRANDS=+-:4;IMPRECISE;CIPOS=-10,215;CIEND=-163,10;CIPOS95=-3,71;CIEND95=-59,3;MATEID=223506_2;EVENT=223506;SU=4;PE=4;SR=0;ALG=PROD;AF=0.0008911;NSAMP=15;MSQ=31.11;AN=16834;AC=15;NS=8438;AC_Hom=0;AC_Het=15;AC_Hemi=0;MAF=0.000888836;HWE=1;NFAM=15	SVTYPE=BND;POS=83490448;STRANDS=+-:4;IMPRECISE;CIPOS=-163,10;CIEND=-10,215;CIPOS95=-59,3;CIEND95=-3,71;MATEID=223506_1;EVENT=223506;SECONDARY;SU=4;PE=4;SR=0;ALG=PROD;AF=0.0008911;NSAMP=15;MSQ=31.11;AN=16834;AC=15;NS=8438;AC_Hom=0;AC_Het=15;AC_Hemi=0;MAF=0.000888836;HWE=1;NFAM=15
7	83494138	83494145	7	83494231	83494238	223507	243.6	+	-	BND	LOW	223507_1	N	N[7:83494236[	223507_2	N	]7:83494142]N	SVTYPE=BND;POS=83494142;STRANDS=+-:9;CIPOS=-4,3;CIEND=-4,3;CIPOS95=0,0;CIEND95=0,0;MATEID=223507_2;EVENT=223507;SU=9;PE=0;SR=9;ALG=PROD;AF=5.94e-05;NSAMP=1;MSQ=242.78;AN=16834;AC=1;NS=8438;AC_Hom=0;AC_Het=1;AC_Hemi=0;MAF=5.92557e-05;HWE=1;NFAM=1	SVTYPE=BND;POS=83494236;STRANDS=+-:9;CIPOS=-4,3;CIEND=-4,3;CIPOS95=0,0;CIEND95=0,0;MATEID=223507_1;EVENT=223507;SECONDARY;SU=9;PE=0;SR=9;ALG=PROD;AF=5.94e-05;NSAMP=1;MSQ=242.78;AN=16834;AC=1;NS=8438;AC_Hom=0;AC_Het=1;AC_Hemi=0;MAF=5.92557e-05;HWE=1;NFAM=1
7	83497159	83497179	7	83497235	83497255	223508	286.94	+	-	BND	PASS	223508_1	N	N[7:83497246[	223508_2	N	]7:83497169]N	SVTYPE=BND;POS=83497169;STRANDS=+-:8;CIPOS=-10,10;CIEND=-10,10;CIPOS95=0,0;CIEND95=0,0;MATEID=223508_2;EVENT=223508;SU=8;PE=0;SR=8;ALG=PROD;AF=5.94e-05;NSAMP=1;MSQ=284.74;AN=16834;AC=1;NS=8438;AC_Hom=0;AC_Het=1;AC_Hemi=0;MAF=5.92557e-05;HWE=1;NFAM=1	SVTYPE=BND;POS=83497246;STRANDS=+-:8;CIPOS=-10,10;CIEND=-10,10;CIPOS95=0,0;CIEND95=0,0;MATEID=223508_1;EVENT=223508;SECONDARY;SU=8;PE=0;SR=8;ALG=PROD;AF=5.94e-05;NSAMP=1;MSQ=284.74;AN=16834;AC=1;NS=8438;AC_Hom=0;AC_Het=1;AC_Hemi=0;MAF=5.92557e-05;HWE=1;NFAM=1
7	83505112	83505112	7	83505211	83505211	223509	24845.1	+	-	BND	LOW	223509_1	N	N[7:83505212[	223509_2	N	]7:83505112]N	SVTYPE=BND;POS=83505112;STRANDS=+-:934;CIPOS=0,0;CIEND=0,0;CIPOS95=0,0;CIEND95=0,0;MATEID=223509_2;EVENT=223509;SU=934;PE=2;SR=932;ALG=PROD;AF=0.007663;NSAMP=127;MSQ=195.63;AN=16834;AC=129;NS=8438;AC_Hom=4;AC_Het=125;AC_Hemi=0;MAF=0.00764399;HWE=0.0857738;NFAM=125	SVTYPE=BND;POS=83505212;STRANDS=+-:934;CIPOS=0,0;CIEND=0,0;CIPOS95=0,0;CIEND95=0,0;MATEID=223509_1;EVENT=223509;SECONDARY;SU=934;PE=2;SR=932;ALG=PROD;AF=0.007663;NSAMP=127;MSQ=195.63;AN=16834;AC=129;NS=8438;AC_Hom=4;AC_Het=125;AC_Hemi=0;MAF=0.00764399;HWE=0.0857738;NFAM=125
7	83510383	83510401	7	83510972	83511012	223510	1639.67	+	-	DEL	PASS	223510	N	<DEL>	.	.	.	SVTYPE=DEL;POS=83510391;SVLEN=-591;END=83510982;STRANDS=+-:68;CIPOS=-8,10;CIEND=-10,30;CIPOS95=0,0;CIEND95=0,0;SU=68;PE=43;SR=25;ALG=PROD;AF=0.0002376;NSAMP=4;MSQ=409.9;AN=16834;AC=4;NS=8438;AC_Hom=0;AC_Het=4;AC_Hemi=0;MAF=0.000237023;HWE=1;NFAM=4	.
7	83520309	83520623	7	83554658	83554981	223511	733.71	+	-	DEL	PASS	223511	N	<DEL>	.	.	.	SVTYPE=DEL;POS=83520339;SVLEN=-34613;END=83554952;STRANDS=+-:26;IMPRECISE;CIPOS=-30,284;CIEND=-294,29;CIPOS95=-30,52;CIEND95=-45,29;SU=26;PE=26;SR=0;ALG=PROD;AF=0.0001782;NSAMP=3;MSQ=244.57;AN=16834;AC=3;NS=8438;AC_Hom=0;AC_Het=3;AC_Hemi=0;MAF=0.000177767;HWE=1;NFAM=3	.
7	83536472	83536472	7	83536534	83536534	223512	1.06548e+06	+	-	BND	PASS	223512_1	N	N[7:83536535[	223512_2	N	]7:83536472]N	SVTYPE=BND;POS=83536472;STRANDS=+-:34988;CIPOS=0,0;CIEND=0,0;CIPOS95=0,0;CIEND95=0,0;MATEID=223512_2;EVENT=223512;SU=34988;PE=50;SR=34938;ALG=PROD;AF=0.2581;NSAMP=3589;MSQ=296.06;AN=16832;AC=4344;NS=8437;AC_Hom=1514;AC_Het=2840;AC_Hemi=0;MAF=0.25803;HWE=1.43151e-27;NFAM=3094	SVTYPE=BND;POS=83536535;STRANDS=+-:34988;CIPOS=0,0;CIEND=0,0;CIPOS95=0,0;CIEND95=0,0;MATEID=223512_1;EVENT=223512;SECONDARY;SU=34988;PE=50;SR=34938;ALG=PROD;AF=0.2581;NSAMP=3589;MSQ=296.06;AN=16832;AC=4344;NS=8437;AC_Hom=1514;AC_Het=2840;AC_Hemi=0;MAF=0.25803;HWE=1.43151e-27;NFAM=3094
7	83566366	83566375	7	83566643	83566658	223513	266.01	+	-	BND	LOW	223513_1	N	N[7:83566649[	223513_2	N	]7:83566371]N	SVTYPE=BND;POS=83566371;STRANDS=+-:7;CIPOS=-5,4;CIEND=-5,10;CIPOS95=0,0;CIEND95=0,0;MATEID=223513_2;EVENT=223513;SU=7;PE=0;SR=7;ALG=PROD;AF=0.0001188;NSAMP=2;MSQ=132.69;AN=16834;AC=2;NS=8438;AC_Hom=0;AC_Het=2;AC_Hemi=0;MAF=0.000118511;HWE=1;NFAM=2	SVTYPE=BND;POS=83566649;STRANDS=+-:7;CIPOS=-5,10;CIEND=-5,4;CIPOS95=0,0;CIEND95=0,0;MATEID=223513_1;EVENT=223513;SECONDARY;SU=7;PE=0;SR=7;ALG=PROD;AF=0.0001188;NSAMP=2;MSQ=132.69;AN=16834;AC=2;NS=8438;AC_Hom=0;AC_Het=2;AC_Hemi=0;MAF=0.000118511;HWE=1;NFAM=2
7	83570068	83570075	7	83573223	83573241	223514	371.59	+	-	DEL	PASS	223514	N	<DEL>	.	.	.	SVTYPE=DEL;POS=83570072;SVLEN=-3161;END=83573233;STRANDS=+-:17;CIPOS=-4,3;CIEND=-10,8;CIPOS95=0,0;CIEND95=0,0;SU=17;PE=9;SR=8;ALG=PROD;AF=5.94e-05;NSAMP=1;MSQ=371.59;AN=16834;AC=1;NS=8438;AC_Hom=0;AC_Het=1;AC_Hemi=0;MAF=5.92557e-05;HWE=1;NFAM=1	.
7	83577231	83577248	X	82988153	82988170	69016	3674.94	-	+	BND	LOW	69016_1	N	]X:82988162]N	69016_2	N	N[7:83577241[	SVTYPE=BND;POS=83577241;STRANDS=-+:4;CIPOS=-9,8;CIEND=-9,8;CIPOS95=0,0;CIEND95=0,0;MATEID=69016_2;EVENT=69016;SU=4;PE=0;SR=4;ALG=PROD;AF=0.01158;NSAMP=195;MSQ=17.05;AN=16834;AC=195;NS=8438;AC_Hom=0;AC_Het=197;AC_Hemi=0;MAF=0.0116734;HWE=0.631925;NFAM=195	SVTYPE=BND;POS=82988162;STRANDS=-+:4;CIPOS=-9,8;CIEND=-9,8;CIPOS95=0,0;CIEND95=0,0;MATEID=69016_1;EVENT=69016;SECONDARY;SU=4;PE=0;SR=4;ALG=PROD;AF=0.01158;NSAMP=195;MSQ=17.05;AN=16834;AC=195;NS=8438;AC_Hom=0;AC_Het=197;AC_Hemi=0;MAF=0.0116734;HWE=0.631925;NFAM=195
7	83596182	83596193	7	83596284	83596295	223515	180.2	+	-	BND	LOW	223515_1	N	N[7:83596291[	223515_2	N	]7:83596188]N	SVTYPE=BND;POS=83596188;STRANDS=+-:6;CIPOS=-6,5;CIEND=-6,5;CIPOS95=0,0;CIEND95=0,0;MATEID=223515_2;EVENT=223515;SU=6;PE=0;SR=6;ALG=PROD;AF=0.0001188;NSAMP=2;MSQ=90.09;AN=16834;AC=2;NS=8438;AC_Hom=0;AC_Het=2;AC_Hemi=0;MAF=0.000118511;HWE=1;NFAM=2	SVTYPE=BND;POS=83596291;STRANDS=+-:6;CIPOS=-6,5;CIEND=-6,5;CIPOS95=0,0;CIEND95=0,0;MATEID=223515_1;EVENT=223515;SECONDARY;SU=6;PE=0;SR=6;ALG=PROD;AF=0.0001188;NSAMP=2;MSQ=90.09;AN=16834;AC=2;NS=8438;AC_Hom=0;AC_Het=2;AC_Hemi=0;MAF=0.000118511;HWE=1;NFAM=2
7	83609890	83610071	19	11751414	11751967	66969	2409.2	+	+	BND	LOW	66969_1	N	N]19:11751445]	66969_2	N	N]7:83609939]	SVTYPE=BND;POS=83609939;STRANDS=++:25;IMPRECISE;CIPOS=-49,132;CIEND=-31,522;CIPOS95=-17,17;CIEND95=-31,106;MATEID=66969_2;EVENT=66969;SU=25;PE=25;SR=0;ALG=PROD;AF=0.008317;NSAMP=137;MSQ=16.63;AN=16834;AC=140;NS=8438;AC_Hom=6;AC_Het=134;AC_Hemi=0;MAF=0.0082958;HWE=0.0197713;NFAM=130	SVTYPE=BND;POS=11751445;STRANDS=++:25;IMPRECISE;CIPOS=-31,522;CIEND=-49,132;CIPOS95=-31,106;CIEND95=-17,17;MATEID=66969_1;EVENT=66969;SECONDARY;SU=25;PE=25;SR=0;ALG=PROD;AF=0.008317;NSAMP=137;MSQ=16.63;AN=16834;AC=140;NS=8438;AC_Hom=6;AC_Het=134;AC_Hemi=0;MAF=0.0082958;HWE=0.0197713;NFAM=130
7	83624461	83624866	7	83684640	83684897	223516	89.95	+	-	BND	LOW	223516_1	N	N[7:83684888[	223516_2	N	]7:83624471]N	SVTYPE=BND;POS=83624471;STRANDS=+-:6;IMPRECISE;CIPOS=-10,395;CIEND=-247,10;CIPOS95=-1,127;CIEND95=-83,2;MATEID=223516_2;EVENT=223516;SU=6;PE=6;SR=0;ALG=PROD;AF=0.0001188;NSAMP=2;MSQ=44.98;AN=16834;AC=2;NS=8438;AC_Hom=0;AC_Het=2;AC_Hemi=0;MAF=0.000118511;HWE=1;NFAM=2	SVTYPE=BND;POS=83684888;STRANDS=+-:6;IMPRECISE;CIPOS=-247,10;CIEND=-10,395;CIPOS95=-83,2;CIEND95=-1,127;MATEID=223516_1;EVENT=223516;SECONDARY;SU=6;PE=6;SR=0;ALG=PROD;AF=0.0001188;NSAMP=2;MSQ=44.98;AN=16834;AC=2;NS=8438;AC_Hom=0;AC_Het=2;AC_Hemi=0;MAF=0.000118511;HWE=1;NFAM=2
7	83638058	83638078	7	83638139	83638159	223517	374.7	+	-	BND	LOW	223517_1	N	N[7:83638150[	223517_2	N	]7:83638068]N	SVTYPE=BND;POS=83638068;STRANDS=+-:12;CIPOS=-10,10;CIEND=-10,10;CIPOS95=0,0;CIEND95=0,0;MATEID=223517_2;EVENT=223517;SU=12;PE=0;SR=12;ALG=PROD;AF=0.0001188;NSAMP=2;MSQ=187.3;AN=16834;AC=2;NS=8438;AC_Hom=0;AC_Het=2;AC_Hemi=0;MAF=0.000118511;HWE=1;NFAM=2	SVTYPE=BND;POS=83638150;STRANDS=+-:12;CIPOS=-10,10;CIEND=-10,10;CIPOS95=0,0;CIEND95=0,0;MATEID=223517_1;EVENT=223517;SECONDARY;SU=12;PE=0;SR=12;ALG=PROD;AF=0.0001188;NSAMP=2;MSQ=187.3;AN=16834;AC=2;NS=8438;AC_Hom=0;AC_Het=2;AC_Hemi=0;MAF=0.000118511;HWE=1;NFAM=2
7	83642853	83642853	7	83642910	83642910	223518	39439.4	+	-	BND	LOW	223518_1	N	N[7:83642911[	223518_2	N	]7:83642853]N	SVTYPE=BND;POS=83642853;STRANDS=+-:1181;CIPOS=0,0;CIEND=0,0;CIPOS95=0,0;CIEND95=0,0;MATEID=223518_2;EVENT=223518;SU=1181;PE=4;SR=1177;ALG=PROD;AF=0.01503;NSAMP=249;MSQ=158.37;AN=16834;AC=253;NS=8438;AC_Hom=8;AC_Het=245;AC_Hemi=0;MAF=0.0149917;HWE=0.120557;NFAM=248	SVTYPE=BND;POS=83642911;STRANDS=+-:1181;CIPOS=0,0;CIEND=0,0;CIPOS95=0,0;CIEND95=0,0;MATEID=223518_1;EVENT=223518;SECONDARY;SU=1181;PE=4;SR=1177;ALG=PROD;AF=0.01503;NSAMP=249;MSQ=158.37;AN=16834;AC=253;NS=8438;AC_Hom=8;AC_Het=245;AC_Hemi=0;MAF=0.0149917;HWE=0.120557;NFAM=248
7	83683658	83684210	7	84033760	84034172	314376	9.3	+	+	BND	LOW	314376_1	N	N]7:84033770]	314376_2	N	N]7:83683668]	SVTYPE=BND;POS=83683668;STRANDS=++:4;IMPRECISE;CIPOS=-10,542;CIEND=-10,402;CIPOS95=-1,165;CIEND95=-2,109;MATEID=314376_2;EVENT=314376;SU=4;PE=4;SR=0;ALG=PROD;AF=5.94e-05;NSAMP=1;MSQ=9.3;AN=16834;AC=1;NS=8438;AC_Hom=0;AC_Het=1;AC_Hemi=0;MAF=5.92557e-05;HWE=1;NFAM=1	SVTYPE=BND;POS=84033770;STRANDS=++:4;IMPRECISE;CIPOS=-10,402;CIEND=-10,542;CIPOS95=-2,109;CIEND95=-1,165;MATEID=314376_1;EVENT=314376;SECONDARY;SU=4;PE=4;SR=0;ALG=PROD;AF=5.94e-05;NSAMP=1;MSQ=9.3;AN=16834;AC=1;NS=8438;AC_Hom=0;AC_Het=1;AC_Hemi=0;MAF=5.92557e-05;HWE=1;NFAM=1
7	83684694	83684814	7	83779587	83779716	314377	368.39	-	-	BND	PASS	314377_1	N	[7:83779707[N	314377_2	N	[7:83684805[N	SVTYPE=BND;POS=83684805;STRANDS=--:19;IMPRECISE;CIPOS=-110,10;CIEND=-119,10;CIPOS95=-33,3;CIEND95=-54,2;MATEID=314377_2;EVENT=314377;SU=19;PE=19;SR=0;ALG=PROD;AF=5.94e-05;NSAMP=1;MSQ=368.39;AN=16834;AC=1;NS=8438;AC_Hom=0;AC_Het=1;AC_Hemi=0;MAF=5.92557e-05;HWE=1;NFAM=1	SVTYPE=BND;POS=83779707;STRANDS=--:19;IMPRECISE;CIPOS=-119,10;CIEND=-110,10;CIPOS95=-54,2;CIEND95=-33,3;MATEID=314377_1;EVENT=314377;SECONDARY;SU=19;PE=19;SR=0;ALG=PROD;AF=5.94e-05;NSAMP=1;MSQ=368.39;AN=16834;AC=1;NS=8438;AC_Hom=0;AC_Het=1;AC_Hemi=0;MAF=5.92557e-05;HWE=1;NFAM=1
7	83709878	83709878	7	83710187	83710187	223519	8.69784e+06	+	-	MEI	PASS	223519	N	<DEL:ME:SINE|Alu|AluYa5>	.	.	.	SVTYPE=MEI;POS=83709878;SVLEN=-309;END=83710187;STRANDS=+-:170165;CIPOS=0,0;CIEND=0,0;CIPOS95=0,0;CIEND95=0,0;SU=170165;PE=33197;SR=136968;ALG=PROD;AF=0.9019;NSAMP=8319;MSQ=1042.55;AN=16834;AC=15183;NS=8438;AC_Hom=13760;AC_Het=1460;AC_Hemi=0;MAF=0.0981275;HWE=0.0422212;NFAM=7307	.
7	83715787	83715831	7	83715870	83715887	223520	99308.3	+	-	DEL	PASS	223520	N	<DEL>	.	.	.	SVTYPE=DEL;POS=83715806;SVLEN=-73;END=83715879;STRANDS=+-:52;CIPOS=-19,25;CIEND=-9,8;CIPOS95=0,0;CIEND95=0,0;SU=52;PE=0;SR=52;ALG=PROD;AF=0.1776;NSAMP=1725;MSQ=56.9;AN=16428;AC=2918;NS=8234;AC_Hom=2392;AC_Het=536;AC_Hemi=0;MAF=0.177799;HWE=0;NFAM=1503	.
7	83720266	83720534	19	34248442	34248990	67086	1687.81	-	+	BND	LOW	67086_1	N	]19:34248492]N	67086_2	N	N[7:83720485[	SVTYPE=BND;POS=83720485;STRANDS=-+:12;IMPRECISE;CIPOS=-218,50;CIEND=-50,498;CIPOS95=-47,47;CIEND95=-50,117;MATEID=67086_2;EVENT=67086;SU=12;PE=12;SR=0;ALG=PROD;AF=0.00398;NSAMP=67;MSQ=23.58;AN=16834;AC=67;NS=8438;AC_Hom=0;AC_Het=68;AC_Hemi=0;MAF=0.00402939;HWE=1;NFAM=60	SVTYPE=BND;POS=34248492;STRANDS=-+:12;IMPRECISE;CIPOS=-50,498;CIEND=-218,50;CIPOS95=-50,117;CIEND95=-47,47;MATEID=67086_1;EVENT=67086;SECONDARY;SU=12;PE=12;SR=0;ALG=PROD;AF=0.00398;NSAMP=67;MSQ=23.58;AN=16834;AC=67;NS=8438;AC_Hom=0;AC_Het=68;AC_Hemi=0;MAF=0.00402939;HWE=1;NFAM=60
7	83720284	83720536	20	30477450	30477815	67456	270.61	-	-	BND	LOW	67456_1	N	[20:30477786[N	67456_2	N	[7:83720507[N	SVTYPE=BND;POS=83720507;STRANDS=--:14;IMPRECISE;CIPOS=-222,30;CIEND=-335,30;CIPOS95=-78,30;CIEND95=-127,30;MATEID=67456_2;EVENT=67456;SU=14;PE=14;SR=0;ALG=PROD;AF=0.0004158;NSAMP=7;MSQ=37.55;AN=16834;AC=7;NS=8438;AC_Hom=0;AC_Het=7;AC_Hemi=0;MAF=0.00041479;HWE=1;NFAM=7	SVTYPE=BND;POS=30477786;STRANDS=--:14;IMPRECISE;CIPOS=-335,30;CIEND=-222,30;CIPOS95=-127,30;CIEND95=-78,30;MATEID=67456_1;EVENT=67456;SECONDARY;SU=14;PE=14;SR=0;ALG=PROD;AF=0.0004158;NSAMP=7;MSQ=37.55;AN=16834;AC=7;NS=8438;AC_Hom=0;AC_Het=7;AC_Hemi=0;MAF=0.00041479;HWE=1;NFAM=7
7	83720353	83720797	9	118428468	118428872	68630	104.56	+	-	BND	LOW	68630_1	N	N[9:118428866[	68630_2	N	]7:83720363]N	SVTYPE=BND;POS=83720363;STRANDS=+-:7;IMPRECISE;CIPOS=-10,434;CIEND=-397,7;CIPOS95=-1,115;CIEND95=-146,1;MATEID=68630_2;EVENT=68630;SU=7;PE=7;SR=0;ALG=PROD;AF=0.0003564;NSAMP=6;MSQ=16.26;AN=16834;AC=6;NS=8438;AC_Hom=0;AC_Het=6;AC_Hemi=0;MAF=0.000355534;HWE=1;NFAM=6	SVTYPE=BND;POS=118428866;STRANDS=+-:7;IMPRECISE;CIPOS=-397,7;CIEND=-10,434;CIPOS95=-146,1;CIEND95=-1,115;MATEID=68630_1;EVENT=68630;SECONDARY;SU=7;PE=7;SR=0;ALG=PROD;AF=0.0003564;NSAMP=6;MSQ=16.26;AN=16834;AC=6;NS=8438;AC_Hom=0;AC_Het=6;AC_Hemi=0;MAF=0.000355534;HWE=1;NFAM=6
7	83720451	83720753	20	30477888	30478280	67457	171.66	+	+	BND	LOW	67457_1	N	N]20:30477898]	67457_2	N	N]7:83720461]	SVTYPE=BND;POS=83720461;STRANDS=++:5;IMPRECISE;CIPOS=-10,292;CIEND=-10,382;CIPOS95=-2,81;CIEND95=-1,130;MATEID=67457_2;EVENT=67457;SU=5;PE=5;SR=0;ALG=PROD;AF=0.0002376;NSAMP=4;MSQ=41.08;AN=16834;AC=4;NS=8438;AC_Hom=0;AC_Het=4;AC_Hemi=0;MAF=0.000237023;HWE=1;NFAM=4	SVTYPE=BND;POS=30477898;STRANDS=++:5;IMPRECISE;CIPOS=-10,382;CIEND=-10,292;CIPOS95=-1,130;CIEND95=-2,81;MATEID=67457_1;EVENT=67457;SECONDARY;SU=5;PE=5;SR=0;ALG=PROD;AF=0.0002376;NSAMP=4;MSQ=41.08;AN=16834;AC=4;NS=8438;AC_Hom=0;AC_Het=4;AC_Hemi=0;MAF=0.000237023;HWE=1;NFAM=4
7	83728248	83728446	14	27503109	27503221	65570	17365.2	-	+	BND	LOW	65570_1	N	]14:27503122]N	65570_2	N	N[7:83728439[	SVTYPE=BND;POS=83728439;STRANDS=-+:1780;IMPRECISE;CIPOS=-190,8;CIEND=-13,99;CIPOS95=-9,8;CIEND95=0,0;MATEID=65570_2;EVENT=65570;SU=1780;PE=1780;SR=0;ALG=PROD;AF=0.03148;NSAMP=530;MSQ=31.96;AN=16834;AC=530;NS=8438;AC_Hom=0;AC_Het=530;AC_Hemi=0;MAF=0.0314055;HWE=0.000426734;NFAM=484	SVTYPE=BND;POS=27503122;STRANDS=-+:1780;IMPRECISE;CIPOS=-13,99;CIEND=-190,8;CIPOS95=0,0;CIEND95=-9,8;MATEID=65570_1;EVENT=65570;SECONDARY;SU=1780;PE=1780;SR=0;ALG=PROD;AF=0.03148;NSAMP=530;MSQ=31.96;AN=16834;AC=530;NS=8438;AC_Hom=0;AC_Het=530;AC_Hemi=0;MAF=0.0314055;HWE=0.000426734;NFAM=484
7	83728365	83728651	7	83728407	83728695	223521	585975.0	+	-	MEI	PASS	223521	N	<DEL:ME:SINE|Alu|AluY>	.	.	.	SVTYPE=MEI;POS=83728376;SVLEN=-309;END=83728685;STRANDS=+-:22;IMPRECISE;CIPOS=-11,275;CIEND=-278,10;CIPOS95=-11,118;CIEND95=-129,10;SU=22;PE=22;SR=0;ALG=PROD;AF=0.2274;NSAMP=3762;MSQ=155.27;AN=16834;AC=3828;NS=8438;AC_Hom=132;AC_Het=3707;AC_Hemi=0;MAF=0.227483;HWE=0;NFAM=3221	.
7	83728669	83728821	14	27503135	27503194	65571	12044.8	+	-	BND	LOW	65571_1	N	N[14:27503187[	65571_2	N	]7:83728681]N	SVTYPE=BND;POS=83728681;STRANDS=+-:1141;IMPRECISE;CIPOS=-12,140;CIEND=-51,8;CIPOS95=-3,3;CIEND95=-1,1;MATEID=65571_2;EVENT=65571;SU=1141;PE=1141;SR=0;ALG=PROD;AF=0.02335;NSAMP=393;MSQ=29.73;AN=16834;AC=393;NS=8438;AC_Hom=0;AC_Het=393;AC_Hemi=0;MAF=0.0232875;HWE=0.0153606;NFAM=365	SVTYPE=BND;POS=27503187;STRANDS=+-:1141;IMPRECISE;CIPOS=-51,8;CIEND=-12,140;CIPOS95=-1,1;CIEND95=-3,3;MATEID=65571_1;EVENT=65571;SECONDARY;SU=1141;PE=1141;SR=0;ALG=PROD;AF=0.02335;NSAMP=393;MSQ=29.73;AN=16834;AC=393;NS=8438;AC_Hom=0;AC_Het=393;AC_Hemi=0;MAF=0.0232875;HWE=0.0153606;NFAM=365
7	83750897	83751207	19	57516125	57516716	67188	13906.5	+	-	BND	LOW	67188_1	N	N[19:57516687[	67188_2	N	]7:83750927]N	SVTYPE=BND;POS=83750927;STRANDS=+-:8;IMPRECISE;CIPOS=-30,280;CIEND=-561,30;CIPOS95=-30,36;CIEND95=-152,30;MATEID=67188_2;EVENT=67188;SU=8;PE=8;SR=0;ALG=PROD;AF=0.036;NSAMP=606;MSQ=21.91;AN=16834;AC=606;NS=8438;AC_Hom=0;AC_Het=609;AC_Hemi=0;MAF=0.0360867;HWE=2.43305e-05;NFAM=576	SVTYPE=BND;POS=57516687;STRANDS=+-:8;IMPRECISE;CIPOS=-561,30;CIEND=-30,280;CIPOS95=-152,30;CIEND95=-30,36;MATEID=67188_1;EVENT=67188;SECONDARY;SU=8;PE=8;SR=0;ALG=PROD;AF=0.036;NSAMP=606;MSQ=21.91;AN=16834;AC=606;NS=8438;AC_Hom=0;AC_Het=609;AC_Hemi=0;MAF=0.0360867;HWE=2.43305e-05;NFAM=576
7	83750943	83751031	7	83751171	83751260	223522	1.75563e+06	+	-	MEI	PASS	223522	N	<DEL:ME:SINE|Alu|AluYa5>	.	.	.	SVTYPE=MEI;POS=83750952;SVLEN=-302;END=83751254;STRANDS=+-:1307;IMPRECISE;CIPOS=-9,79;CIEND=-83,6;CIPOS95=-1,1;CIEND95=-1,1;SU=1307;PE=1307;SR=0;ALG=PROD;AF=0.7572;NSAMP=7368;MSQ=237.63;AN=16796;AC=12718;NS=8419;AC_Hom=10726;AC_Het=2022;AC_Hemi=0;MAF=0.242903;HWE=0;NFAM=6534	.
7	83751060	83751330	19	57516811	57517364	67189	22793.0	-	+	BND	LOW	67189_1	N	]19:57516841]N	67189_2	N	N[7:83751281[	SVTYPE=BND;POS=83751281;STRANDS=-+:12;IMPRECISE;CIPOS=-220,50;CIEND=-30,523;CIPOS95=-37,37;CIEND95=-30,131;MATEID=67189_2;EVENT=67189;SU=12;PE=12;SR=0;ALG=PROD;AF=0.05043;NSAMP=849;MSQ=25.98;AN=16834;AC=849;NS=8438;AC_Hom=0;AC_Het=851;AC_Hemi=0;MAF=0.0504266;HWE=3.26933e-10;NFAM=786	SVTYPE=BND;POS=57516841;STRANDS=-+:12;IMPRECISE;CIPOS=-30,523;CIEND=-220,50;CIPOS95=-30,131;CIEND95=-37,37;MATEID=67189_1;EVENT=67189;SECONDARY;SU=12;PE=12;SR=0;ALG=PROD;AF=0.05043;NSAMP=849;MSQ=25.98;AN=16834;AC=849;NS=8438;AC_Hom=0;AC_Het=851;AC_Hemi=0;MAF=0.0504266;HWE=3.26933e-10;NFAM=786
7	83761970	83761982	9	126617674	126617691	68648	1152.55	-	-	BND	LOW	68648_1	N	[9:126617684[N	68648_2	N	[7:83761980[N	SVTYPE=BND;POS=83761980;STRANDS=--:90;CIPOS=-9,3;CIEND=-9,8;CIPOS95=0,0;CIEND95=0,0;MATEID=68648_2;EVENT=68648;SU=90;PE=48;SR=42;ALG=PROD;AF=0.001129;NSAMP=19;MSQ=60.23;AN=16834;AC=19;NS=8438;AC_Hom=0;AC_Het=19;AC_Hemi=0;MAF=0.00112586;HWE=1;NFAM=19	SVTYPE=BND;POS=126617684;STRANDS=--:90;CIPOS=-9,8;CIEND=-9,3;CIPOS95=0,0;CIEND95=0,0;MATEID=68648_1;EVENT=68648;SECONDARY;SU=90;PE=48;SR=42;ALG=PROD;AF=0.001129;NSAMP=19;MSQ=60.23;AN=16834;AC=19;NS=8438;AC_Hom=0;AC_Het=19;AC_Hemi=0;MAF=0.00112586;HWE=1;NFAM=19
7	83779827	83779845	7	83781984	83782004	223523	1309.26	+	-	DEL	PASS	223523	N	<DEL>	.	.	.	SVTYPE=DEL;POS=83779835;SVLEN=-2159;END=83781994;STRANDS=+-:49;CIPOS=-8,10;CIEND=-10,10;CIPOS95=0,0;CIEND95=0,0;SU=49;PE=38;SR=11;ALG=PROD;AF=0.000297;NSAMP=5;MSQ=261.85;AN=16834;AC=5;NS=8438;AC_Hom=0;AC_Het=5;AC_Hemi=0;MAF=0.000296279;HWE=1;NFAM=5	.
7	83781593	83781994	7	83786427	83786794	223524	2707.83	+	-	DEL	PASS	223524	N	<DEL>	.	.	.	SVTYPE=DEL;POS=83781603;SVLEN=-5182;END=83786785;STRANDS=+-:4;IMPRECISE;CIPOS=-10,391;CIEND=-358,9;CIPOS95=-2,121;CIEND95=-152,1;SU=4;PE=4;SR=0;ALG=PROD;AF=0.00196;NSAMP=33;MSQ=82;AN=16834;AC=33;NS=8438;AC_Hom=0;AC_Het=33;AC_Hemi=0;MAF=0.00195544;HWE=1;NFAM=33	.
7	83783695	83783874	7	83789753	83790108	284611	42.92	-	+	DUP	PASS	284611	N	<DUP>	.	.	.	SVTYPE=DUP;POS=83783864;SVLEN=5899;END=83789763;STRANDS=-+:7;IMPRECISE;CIPOS=-169,10;CIEND=-10,345;CIPOS95=-74,2;CIEND95=-2,95;SU=7;PE=7;SR=0;ALG=PROD;AF=5.94e-05;NSAMP=1;MSQ=42.08;AN=16834;AC=1;NS=8438;AC_Hom=0;AC_Het=1;AC_Hemi=0;MAF=5.92557e-05;HWE=1;NFAM=1	.
7	83844008	83844175	7	83844700	83844977	284612	1646.27	-	+	BND	LOW	284612_1	N	]7:83844716]N	284612_2	N	N[7:83844163[	SVTYPE=BND;POS=83844163;STRANDS=-+:84;IMPRECISE;CIPOS=-154,13;CIEND=-16,261;CIPOS95=-15,13;CIEND95=-16,17;MATEID=284612_2;EVENT=284612;SU=84;PE=84;SR=0;ALG=PROD;AF=0.004633;NSAMP=78;MSQ=18.23;AN=16834;AC=78;NS=8438;AC_Hom=0;AC_Het=78;AC_Hemi=0;MAF=0.00462195;HWE=1;NFAM=78	SVTYPE=BND;POS=83844716;STRANDS=-+:84;IMPRECISE;CIPOS=-16,261;CIEND=-154,13;CIPOS95=-16,17;CIEND95=-15,13;MATEID=284612_1;EVENT=284612;SECONDARY;SU=84;PE=84;SR=0;ALG=PROD;AF=0.004633;NSAMP=78;MSQ=18.23;AN=16834;AC=78;NS=8438;AC_Hom=0;AC_Het=78;AC_Hemi=0;MAF=0.00462195;HWE=1;NFAM=78
7	83844167	83844424	7	83844449	83844709	223525	30.34	+	-	DEL	PASS	223525	N	<DEL>	.	.	.	SVTYPE=DEL;POS=83844177;SVLEN=-522;END=83844699;STRANDS=+-:4;IMPRECISE;CIPOS=-10,247;CIEND=-250,10;CIPOS95=-2,90;CIEND95=-122,2;SU=4;PE=4;SR=0;ALG=PROD;AF=0.0001188;NSAMP=2;MSQ=14.28;AN=16834;AC=2;NS=8438;AC_Hom=0;AC_Het=2;AC_Hemi=0;MAF=0.000118511;HWE=1;NFAM=2	.
7	83885195	83885195	7	83885254	83885254	223526	53096.6	+	-	BND	LOW	223526_1	N	N[7:83885255[	223526_2	N	]7:83885195]N	SVTYPE=BND;POS=83885195;STRANDS=+-:1692;CIPOS=0,0;CIEND=0,0;CIPOS95=0,0;CIEND95=0,0;MATEID=223526_2;EVENT=223526;SU=1692;PE=1;SR=1691;ALG=PROD;AF=0.02067;NSAMP=339;MSQ=156.62;AN=16834;AC=348;NS=8438;AC_Hom=18;AC_Het=330;AC_Hemi=0;MAF=0.020621;HWE=0.00962341;NFAM=334	SVTYPE=BND;POS=83885255;STRANDS=+-:1692;CIPOS=0,0;CIEND=0,0;CIPOS95=0,0;CIEND95=0,0;MATEID=223526_1;EVENT=223526;SECONDARY;SU=1692;PE=1;SR=1691;ALG=PROD;AF=0.02067;NSAMP=339;MSQ=156.62;AN=16834;AC=348;NS=8438;AC_Hom=18;AC_Het=330;AC_Hemi=0;MAF=0.020621;HWE=0.00962341;NFAM=334
7	83892269	83892286	7	83892325	83892342	223527	119.99	+	-	BND	LOW	223527_1	N	N[7:83892335[	223527_2	N	]7:83892278]N	SVTYPE=BND;POS=83892278;STRANDS=+-:4;CIPOS=-9,8;CIEND=-9,8;CIPOS95=0,0;CIEND95=0,0;MATEID=223527_2;EVENT=223527;SU=4;PE=0;SR=4;ALG=PROD;AF=5.94e-05;NSAMP=1;MSQ=119.85;AN=16834;AC=1;NS=8438;AC_Hom=0;AC_Het=1;AC_Hemi=0;MAF=5.92557e-05;HWE=1;NFAM=1	SVTYPE=BND;POS=83892335;STRANDS=+-:4;CIPOS=-9,8;CIEND=-9,8;CIPOS95=0,0;CIEND95=0,0;MATEID=223527_1;EVENT=223527;SECONDARY;SU=4;PE=0;SR=4;ALG=PROD;AF=5.94e-05;NSAMP=1;MSQ=119.85;AN=16834;AC=1;NS=8438;AC_Hom=0;AC_Het=1;AC_Hemi=0;MAF=5.92557e-05;HWE=1;NFAM=1
7	83893011	83893031	7	83903939	83903959	223529	89.6	+	-	BND	LOW	223529_1	N	N[7:83903950[	223529_2	N	]7:83893021]N	SVTYPE=BND;POS=83893021;STRANDS=+-:9;CIPOS=-10,10;CIEND=-10,10;CIPOS95=0,0;CIEND95=0,0;MATEID=223529_2;EVENT=223529;SU=9;PE=2;SR=7;ALG=PROD;AF=5.94e-05;NSAMP=1;MSQ=89.6;AN=16834;AC=1;NS=8438;AC_Hom=0;AC_Het=1;AC_Hemi=0;MAF=5.92557e-05;HWE=1;NFAM=1	SVTYPE=BND;POS=83903950;STRANDS=+-:9;CIPOS=-10,10;CIEND=-10,10;CIPOS95=0,0;CIEND95=0,0;MATEID=223529_1;EVENT=223529;SECONDARY;SU=9;PE=2;SR=7;ALG=PROD;AF=5.94e-05;NSAMP=1;MSQ=89.6;AN=16834;AC=1;NS=8438;AC_Hom=0;AC_Het=1;AC_Hemi=0;MAF=5.92557e-05;HWE=1;NFAM=1
7	83893013	83893295	7	83896714	83897035	223528	365.64	+	-	DEL	PASS	223528	N	<DEL>	.	.	.	SVTYPE=DEL;POS=83893020;SVLEN=-4011;END=83897031;STRANDS=+-:13;IMPRECISE;CIPOS=-7,275;CIEND=-317,4;CIPOS95=0,75;CIEND95=-118,0;SU=13;PE=13;SR=0;ALG=PROD;AF=5.94e-05;NSAMP=1;MSQ=365.64;AN=16834;AC=1;NS=8438;AC_Hom=0;AC_Het=1;AC_Hemi=0;MAF=5.92557e-05;HWE=1;NFAM=1	.
7	83894828	83894884	19	1375535	1375595	66902	46.04	+	-	BND	LOW	66902_1	N	N[19:1375566[	66902_2	N	]7:83894854]N	SVTYPE=BND;POS=83894854;STRANDS=+-:13;CIPOS=-26,30;CIEND=-30,30;CIPOS95=0,0;CIEND95=0,0;MATEID=66902_2;EVENT=66902;SU=13;PE=2;SR=11;ALG=PROD;AF=0.0001188;NSAMP=2;MSQ=19.49;AN=16834;AC=2;NS=8438;AC_Hom=0;AC_Het=2;AC_Hemi=0;MAF=0.000118511;HWE=1;NFAM=2	SVTYPE=BND;POS=1375566;STRANDS=+-:13;CIPOS=-30,30;CIEND=-26,30;CIPOS95=0,0;CIEND95=0,0;MATEID=66902_1;EVENT=66902;SECONDARY;SU=13;PE=2;SR=11;ALG=PROD;AF=0.0001188;NSAMP=2;MSQ=19.49;AN=16834;AC=2;NS=8438;AC_Hom=0;AC_Het=2;AC_Hemi=0;MAF=0.000118511;HWE=1;NFAM=2
7	83897025	83897034	7	83904018	83904036	284613	101.22	-	+	BND	LOW	284613_1	N	]7:83904026]N	284613_2	N	N[7:83897031[	SVTYPE=BND;POS=83897031;STRANDS=-+:10;CIPOS=-5,4;CIEND=-8,10;CIPOS95=0,0;CIEND95=0,0;MATEID=284613_2;EVENT=284613;SU=10;PE=3;SR=7;ALG=PROD;AF=5.94e-05;NSAMP=1;MSQ=99.84;AN=16834;AC=1;NS=8438;AC_Hom=0;AC_Het=1;AC_Hemi=0;MAF=5.92557e-05;HWE=1;NFAM=1	SVTYPE=BND;POS=83904026;STRANDS=-+:10;CIPOS=-8,10;CIEND=-5,4;CIPOS95=0,0;CIEND95=0,0;MATEID=284613_1;EVENT=284613;SECONDARY;SU=10;PE=3;SR=7;ALG=PROD;AF=5.94e-05;NSAMP=1;MSQ=99.84;AN=16834;AC=1;NS=8438;AC_Hom=0;AC_Het=1;AC_Hemi=0;MAF=5.92557e-05;HWE=1;NFAM=1
7	83916626	83916639	7	83935701	83935706	223530	2454.53	+	-	DEL	PASS	223530	N	<DEL>	.	.	.	SVTYPE=DEL;POS=83916632;SVLEN=-19073;END=83935705;STRANDS=+-:116;CIPOS=-6,7;CIEND=-4,1;CIPOS95=0,0;CIEND95=0,0;SU=116;PE=62;SR=54;ALG=PROD;AF=0.0004158;NSAMP=7;MSQ=350.65;AN=16834;AC=7;NS=8438;AC_Hom=0;AC_Het=7;AC_Hemi=0;MAF=0.00041479;HWE=1;NFAM=7	.
7	83926590	83926609	7	83929111	83929130	314378	220258.0	+	+	INV	LOW	314378	N	<INV>	.	.	.	SVTYPE=INV;POS=83926600;SVLEN=2521;END=83929121;STRANDS=++:3,--:2;IMPRECISE;CIPOS=-10,9;CIEND=-10,9;CIPOS95=-3,3;CIEND95=-2,2;SU=5;PE=4;SR=1;ALG=PROD;AF=0.3009;NSAMP=5065;MSQ=43.08;AN=16834;AC=5065;NS=8438;AC_Hom=0;AC_Het=5076;AC_Hemi=0;MAF=0.300782;HWE=0;NFAM=4489	.
7	83929115	83929124	22	24077736	24077742	67807	78697.0	-	-	BND	LOW	67807_1	N	[22:24077742[N	67807_2	N	[7:83929122[N	SVTYPE=BND;POS=83929122;STRANDS=--:4923;CIPOS=-6,3;CIEND=-5,1;CIPOS95=0,0;CIEND95=0,0;MATEID=67807_2;EVENT=67807;SU=4923;PE=4882;SR=41;ALG=PROD;AF=0.1007;NSAMP=1695;MSQ=45.93;AN=16834;AC=1695;NS=8438;AC_Hom=0;AC_Het=1696;AC_Hemi=0;MAF=0.100498;HWE=9.10984e-42;NFAM=1571	SVTYPE=BND;POS=24077742;STRANDS=--:4923;CIPOS=-5,1;CIEND=-6,3;CIPOS95=0,0;CIEND95=0,0;MATEID=67807_1;EVENT=67807;SECONDARY;SU=4923;PE=4882;SR=41;ALG=PROD;AF=0.1007;NSAMP=1695;MSQ=45.93;AN=16834;AC=1695;NS=8438;AC_Hom=0;AC_Het=1696;AC_Hemi=0;MAF=0.100498;HWE=9.10984e-42;NFAM=1571
7	83929121	83929121	22	24077834	24077834	67808	264663.0	+	+	BND	LOW	67808_1	N	N]22:24077834]	67808_2	N	N]7:83929121]	SVTYPE=BND;POS=83929121;STRANDS=++:20238;CIPOS=0,0;CIEND=0,0;CIPOS95=0,0;CIEND95=0,0;MATEID=67808_2;EVENT=67808;SU=20238;PE=6453;SR=13785;ALG=PROD;AF=0.1912;NSAMP=3218;MSQ=82.02;AN=16834;AC=3218;NS=8438;AC_Hom=0;AC_Het=3221;AC_Hemi=0;MAF=0.190863;HWE=0;NFAM=2856	SVTYPE=BND;POS=24077834;STRANDS=++:20238;CIPOS=0,0;CIEND=0,0;CIPOS95=0,0;CIEND95=0,0;MATEID=67808_1;EVENT=67808;SECONDARY;SU=20238;PE=6453;SR=13785;ALG=PROD;AF=0.1912;NSAMP=3218;MSQ=82.02;AN=16834;AC=3218;NS=8438;AC_Hom=0;AC_Het=3221;AC_Hemi=0;MAF=0.190863;HWE=0;NFAM=2856
7	83933894	83933914	7	83938798	83938804	284614	201.94	-	+	DUP	PASS	284614	N	<DUP>	.	.	.	SVTYPE=DUP;POS=83933904;SVLEN=4897;END=83938801;STRANDS=-+:20;CIPOS=-10,10;CIEND=-3,3;CIPOS95=0,0;CIEND95=0,0;SU=20;PE=12;SR=8;ALG=PROD;AF=5.94e-05;NSAMP=1;MSQ=198.75;AN=16834;AC=1;NS=8438;AC_Hom=0;AC_Het=1;AC_Hemi=0;MAF=5.92557e-05;HWE=1;NFAM=1	.
7	83935724	83935744	7	83936235	83936254	284615	188.81	-	+	BND	LOW	284615_1	N	]7:83936244]N	284615_2	N	N[7:83935735[	SVTYPE=BND;POS=83935735;STRANDS=-+:18;CIPOS=-10,10;CIEND=-9,10;CIPOS95=0,0;CIEND95=0,0;MATEID=284615_2;EVENT=284615;SU=18;PE=8;SR=10;ALG=PROD;AF=0.0001188;NSAMP=2;MSQ=90.25;AN=16834;AC=2;NS=8438;AC_Hom=0;AC_Het=2;AC_Hemi=0;MAF=0.000118511;HWE=1;NFAM=2	SVTYPE=BND;POS=83936244;STRANDS=-+:18;CIPOS=-9,10;CIEND=-10,10;CIPOS95=0,0;CIEND95=0,0;MATEID=284615_1;EVENT=284615;SECONDARY;SU=18;PE=8;SR=10;ALG=PROD;AF=0.0001188;NSAMP=2;MSQ=90.25;AN=16834;AC=2;NS=8438;AC_Hom=0;AC_Het=2;AC_Hemi=0;MAF=0.000118511;HWE=1;NFAM=2
7	83940097	83940455	7	83942226	83942463	223531	65.89	+	-	DEL	PASS	223531	N	<DEL>	.	.	.	SVTYPE=DEL;POS=83940107;SVLEN=-2346;END=83942453;STRANDS=+-:5;IMPRECISE;CIPOS=-10,348;CIEND=-227,10;CIPOS95=-2,93;CIEND95=-80,2;SU=5;PE=5;SR=0;ALG=PROD;AF=5.94e-05;NSAMP=1;MSQ=65.88;AN=16834;AC=1;NS=8438;AC_Hom=0;AC_Het=1;AC_Hemi=0;MAF=5.92557e-05;HWE=1;NFAM=1	.
7	83942165	83942225	7	83942228	83942288	223532	913.38	+	-	BND	LOW	223532_1	N	N[7:83942259[	223532_2	N	]7:83942195]N	SVTYPE=BND;POS=83942195;STRANDS=+-:23;CIPOS=-30,30;CIEND=-30,30;CIPOS95=0,0;CIEND95=0,0;MATEID=223532_2;EVENT=223532;SU=23;PE=0;SR=23;ALG=PROD;AF=0.0003568;NSAMP=4;MSQ=185.74;AN=16816;AC=6;NS=8429;AC_Hom=4;AC_Het=2;AC_Hemi=0;MAF=0.000355914;HWE=1.58375e-07;NFAM=4	SVTYPE=BND;POS=83942259;STRANDS=+-:23;CIPOS=-30,30;CIEND=-30,30;CIPOS95=0,0;CIEND95=0,0;MATEID=223532_1;EVENT=223532;SECONDARY;SU=23;PE=0;SR=23;ALG=PROD;AF=0.0003568;NSAMP=4;MSQ=185.74;AN=16816;AC=6;NS=8429;AC_Hom=4;AC_Het=2;AC_Hemi=0;MAF=0.000355914;HWE=1.58375e-07;NFAM=4
7	83942194	83942214	7	136695968	136695988	314379	26.99	+	+	BND	LOW	314379_1	N	N]7:136695978]	314379_2	N	N]7:83942204]	SVTYPE=BND;POS=83942204;STRANDS=++:5;CIPOS=-10,10;CIEND=-10,10;CIPOS95=0,0;CIEND95=0,0;MATEID=314379_2;EVENT=314379;SU=5;PE=0;SR=5;ALG=PROD;AF=5.94e-05;NSAMP=1;MSQ=26.81;AN=16834;AC=1;NS=8438;AC_Hom=0;AC_Het=1;AC_Hemi=0;MAF=5.92557e-05;HWE=1;NFAM=1	SVTYPE=BND;POS=136695978;STRANDS=++:5;CIPOS=-10,10;CIEND=-10,10;CIPOS95=0,0;CIEND95=0,0;MATEID=314379_1;EVENT=314379;SECONDARY;SU=5;PE=0;SR=5;ALG=PROD;AF=5.94e-05;NSAMP=1;MSQ=26.81;AN=16834;AC=1;NS=8438;AC_Hom=0;AC_Het=1;AC_Hemi=0;MAF=5.92557e-05;HWE=1;NFAM=1
7	83947614	83947658	7	83947914	83947958	223533	3627.28	+	-	MEI	PASS	223533	N	<DEL:ME:SINE|Alu|AluYa5>	.	.	.	SVTYPE=MEI;POS=83947637;SVLEN=-300;END=83947937;STRANDS=+-:77;CIPOS=-23,21;CIEND=-23,21;CIPOS95=0,0;CIEND95=0,0;SU=77;PE=41;SR=36;ALG=PROD;AF=0.0002376;NSAMP=3;MSQ=1207.91;AN=16834;AC=4;NS=8438;AC_Hom=2;AC_Het=2;AC_Hemi=0;MAF=0.000237023;HWE=0.000355545;NFAM=3	.
7	83983182	83983185	7	84007324	84007330	314380	593.59	+	+	BND	PASS	314380_1	N	N]7:84007328]	314380_2	N	N]7:83983184]	SVTYPE=BND;POS=83983184;STRANDS=++:27;CIPOS=-2,1;CIEND=-4,2;CIPOS95=0,0;CIEND95=0,0;MATEID=314380_2;EVENT=314380;SU=27;PE=15;SR=12;ALG=PROD;AF=5.94e-05;NSAMP=1;MSQ=593.58;AN=16834;AC=1;NS=8438;AC_Hom=0;AC_Het=1;AC_Hemi=0;MAF=5.92557e-05;HWE=1;NFAM=1	SVTYPE=BND;POS=84007328;STRANDS=++:27;CIPOS=-4,2;CIEND=-2,1;CIPOS95=0,0;CIEND95=0,0;MATEID=314380_1;EVENT=314380;SECONDARY;SU=27;PE=15;SR=12;ALG=PROD;AF=5.94e-05;NSAMP=1;MSQ=593.58;AN=16834;AC=1;NS=8438;AC_Hom=0;AC_Het=1;AC_Hemi=0;MAF=5.92557e-05;HWE=1;NFAM=1
7	83988475	83988872	7	84036333	84036745	314382	55.52	+	+	BND	LOW	314382_1	N	N]7:84036343]	314382_2	N	N]7:83988485]	SVTYPE=BND;POS=83988485;STRANDS=++:6;IMPRECISE;CIPOS=-10,387;CIEND=-10,402;CIPOS95=-2,118;CIEND95=-1,130;MATEID=314382_2;EVENT=314382;SU=6;PE=6;SR=0;ALG=PROD;AF=5.94e-05;NSAMP=1;MSQ=53.79;AN=16834;AC=1;NS=8438;AC_Hom=0;AC_Het=1;AC_Hemi=0;MAF=5.92557e-05;HWE=1;NFAM=1	SVTYPE=BND;POS=84036343;STRANDS=++:6;IMPRECISE;CIPOS=-10,402;CIEND=-10,387;CIPOS95=-1,130;CIEND95=-2,118;MATEID=314382_1;EVENT=314382;SECONDARY;SU=6;PE=6;SR=0;ALG=PROD;AF=5.94e-05;NSAMP=1;MSQ=53.79;AN=16834;AC=1;NS=8438;AC_Hom=0;AC_Het=1;AC_Hemi=0;MAF=5.92557e-05;HWE=1;NFAM=1
7	83988509	83988773	7	84035603	84036091	314381	39.23	-	-	BND	LOW	314381_1	N	[7:84036082[N	314381_2	N	[7:83988764[N	SVTYPE=BND;POS=83988764;STRANDS=--:4;IMPRECISE;CIPOS=-254,10;CIEND=-478,10;CIPOS95=-122,2;CIEND95=-168,0;MATEID=314381_2;EVENT=314381;SU=4;PE=4;SR=0;ALG=PROD;AF=0.0001188;NSAMP=2;MSQ=19.62;AN=16834;AC=2;NS=8438;AC_Hom=0;AC_Het=2;AC_Hemi=0;MAF=0.000118511;HWE=1;NFAM=2	SVTYPE=BND;POS=84036082;STRANDS=--:4;IMPRECISE;CIPOS=-478,10;CIEND=-254,10;CIPOS95=-168,0;CIEND95=-122,2;MATEID=314381_1;EVENT=314381;SECONDARY;SU=4;PE=4;SR=0;ALG=PROD;AF=0.0001188;NSAMP=2;MSQ=19.62;AN=16834;AC=2;NS=8438;AC_Hom=0;AC_Het=2;AC_Hemi=0;MAF=0.000118511;HWE=1;NFAM=2
7	83995011	83995021	7	84007452	84007461	314383	272.72	-	-	BND	PASS	314383_1	N	[7:84007460[N	314383_2	N	[7:83995018[N	SVTYPE=BND;POS=83995018;STRANDS=--:15;CIPOS=-6,4;CIEND=-7,2;CIPOS95=0,0;CIEND95=0,0;MATEID=314383_2;EVENT=314383;SU=15;PE=9;SR=6;ALG=PROD;AF=5.94e-05;NSAMP=1;MSQ=272.71;AN=16834;AC=1;NS=8438;AC_Hom=0;AC_Het=1;AC_Hemi=0;MAF=5.92557e-05;HWE=1;NFAM=1	SVTYPE=BND;POS=84007460;STRANDS=--:15;CIPOS=-7,2;CIEND=-6,4;CIPOS95=0,0;CIEND95=0,0;MATEID=314383_1;EVENT=314383;SECONDARY;SU=15;PE=9;SR=6;ALG=PROD;AF=5.94e-05;NSAMP=1;MSQ=272.71;AN=16834;AC=1;NS=8438;AC_Hom=0;AC_Het=1;AC_Hemi=0;MAF=5.92557e-05;HWE=1;NFAM=1
7	84005636	84005636	7	84005946	84005946	223534	951500.0	+	-	MEI	PASS	223534	N	<DEL:ME:SINE|Alu|AluY>	.	.	.	SVTYPE=MEI;POS=84005636;SVLEN=-310;END=84005946;STRANDS=+-:24687;CIPOS=0,0;CIEND=0,0;CIPOS95=0,0;CIEND95=0,0;SU=24687;PE=5251;SR=19436;ALG=PROD;AF=0.1146;NSAMP=1795;MSQ=526.55;AN=16834;AC=1929;NS=8438;AC_Hom=274;AC_Het=1665;AC_Hemi=0;MAF=0.114897;HWE=0.00736655;NFAM=1598	.
7	84027355	84027818	8	73783344	73783613	68105	164.62	-	-	BND	LOW	68105_1	N	[8:73783584[N	68105_2	N	[7:84027796[N	SVTYPE=BND;POS=84027796;STRANDS=--:9;IMPRECISE;CIPOS=-440,23;CIEND=-239,30;CIPOS95=-138,23;CIEND95=-104,30;MATEID=68105_2;EVENT=68105;SU=9;PE=9;SR=0;ALG=PROD;AF=5.94e-05;NSAMP=1;MSQ=164.62;AN=16834;AC=1;NS=8438;AC_Hom=0;AC_Het=1;AC_Hemi=0;MAF=5.92557e-05;HWE=1;NFAM=1	SVTYPE=BND;POS=73783584;STRANDS=--:9;IMPRECISE;CIPOS=-239,30;CIEND=-440,23;CIPOS95=-104,30;CIEND95=-138,23;MATEID=68105_1;EVENT=68105;SECONDARY;SU=9;PE=9;SR=0;ALG=PROD;AF=5.94e-05;NSAMP=1;MSQ=164.62;AN=16834;AC=1;NS=8438;AC_Hom=0;AC_Het=1;AC_Hemi=0;MAF=5.92557e-05;HWE=1;NFAM=1
7	84027707	84027718	7	84028138	84028147	223535	4870.68	+	-	BND	PASS	223535_1	N	N[7:84028145[	223535_2	N	]7:84027711]N	SVTYPE=BND;POS=84027711;STRANDS=+-:133;CIPOS=-4,7;CIEND=-6,3;CIPOS95=0,0;CIEND95=0,0;MATEID=223535_2;EVENT=223535;SU=133;PE=80;SR=53;ALG=PROD;AF=0.0007128;NSAMP=12;MSQ=405.89;AN=16834;AC=12;NS=8438;AC_Hom=0;AC_Het=12;AC_Hemi=0;MAF=0.000711069;HWE=1;NFAM=12	SVTYPE=BND;POS=84028145;STRANDS=+-:133;CIPOS=-6,3;CIEND=-4,7;CIPOS95=0,0;CIEND95=0,0;MATEID=223535_1;EVENT=223535;SECONDARY;SU=133;PE=80;SR=53;ALG=PROD;AF=0.0007128;NSAMP=12;MSQ=405.89;AN=16834;AC=12;NS=8438;AC_Hom=0;AC_Het=12;AC_Hemi=0;MAF=0.000711069;HWE=1;NFAM=12
7	84027804	84027822	8	73785045	73785062	68107	239.58	+	+	BND	LOW	68107_1	N	N]8:73785052]	68107_2	N	N]7:84027812]	SVTYPE=BND;POS=84027812;STRANDS=++:19;CIPOS=-8,10;CIEND=-7,10;CIPOS95=0,0;CIEND95=0,0;MATEID=68107_2;EVENT=68107;SU=19;PE=12;SR=7;ALG=PROD;AF=5.94e-05;NSAMP=1;MSQ=239.58;AN=16834;AC=1;NS=8438;AC_Hom=0;AC_Het=1;AC_Hemi=0;MAF=5.92557e-05;HWE=1;NFAM=1	SVTYPE=BND;POS=73785052;STRANDS=++:19;CIPOS=-7,10;CIEND=-8,10;CIPOS95=0,0;CIEND95=0,0;MATEID=68107_1;EVENT=68107;SECONDARY;SU=19;PE=12;SR=7;ALG=PROD;AF=5.94e-05;NSAMP=1;MSQ=239.58;AN=16834;AC=1;NS=8438;AC_Hom=0;AC_Het=1;AC_Hemi=0;MAF=5.92557e-05;HWE=1;NFAM=1
7	84030601	84030651	7	84032461	84032514	223536	992.1	+	-	DEL	PASS	223536	N	<DEL>	.	.	.	SVTYPE=DEL;POS=84030625;SVLEN=-1866;END=84032491;STRANDS=+-:30;CIPOS=-24,26;CIEND=-30,23;CIPOS95=0,0;CIEND95=0,0;SU=30;PE=22;SR=8;ALG=PROD;AF=0.0001188;NSAMP=2;MSQ=496.05;AN=16834;AC=2;NS=8438;AC_Hom=0;AC_Het=2;AC_Hemi=0;MAF=0.000118511;HWE=1;NFAM=2	.
7	84050322	84050687	7	84051642	84051839	223537	81.3	+	-	DEL	PASS	223537	N	<DEL>	.	.	.	SVTYPE=DEL;POS=84050332;SVLEN=-1497;END=84051829;STRANDS=+-:6;IMPRECISE;CIPOS=-10,355;CIEND=-187,10;CIPOS95=-2,77;CIEND95=-86,2;SU=6;PE=6;SR=0;ALG=PROD;AF=0.0001782;NSAMP=3;MSQ=24.88;AN=16834;AC=3;NS=8438;AC_Hom=0;AC_Het=3;AC_Hemi=0;MAF=0.000177767;HWE=1;NFAM=3	.
7	84054698	84054715	7	84054753	84054770	223538	1948.35	+	-	BND	LOW	223538_1	N	N[7:84054763[	223538_2	N	]7:84054707]N	SVTYPE=BND;POS=84054707;STRANDS=+-:4;CIPOS=-9,8;CIEND=-9,8;CIPOS95=0,0;CIEND95=0,0;MATEID=223538_2;EVENT=223538;SU=4;PE=0;SR=4;ALG=PROD;AF=0.0001815;NSAMP=3;MSQ=28.07;AN=16528;AC=3;NS=8283;AC_Hom=0;AC_Het=3;AC_Hemi=0;MAF=0.000181094;HWE=1;NFAM=3	SVTYPE=BND;POS=84054763;STRANDS=+-:4;CIPOS=-9,8;CIEND=-9,8;CIPOS95=0,0;CIEND95=0,0;MATEID=223538_1;EVENT=223538;SECONDARY;SU=4;PE=0;SR=4;ALG=PROD;AF=0.0001815;NSAMP=3;MSQ=28.07;AN=16528;AC=3;NS=8283;AC_Hom=0;AC_Het=3;AC_Hemi=0;MAF=0.000181094;HWE=1;NFAM=3
7	84083666	84083686	7	84083738	84083758	223539	153.37	+	-	BND	LOW	223539_1	N	N[7:84083749[	223539_2	N	]7:84083676]N	SVTYPE=BND;POS=84083676;STRANDS=+-:8;CIPOS=-10,10;CIEND=-10,10;CIPOS95=0,0;CIEND95=0,0;MATEID=223539_2;EVENT=223539;SU=8;PE=0;SR=8;ALG=PROD;AF=5.94e-05;NSAMP=1;MSQ=152.79;AN=16834;AC=1;NS=8438;AC_Hom=0;AC_Het=1;AC_Hemi=0;MAF=5.92557e-05;HWE=1;NFAM=1	SVTYPE=BND;POS=84083749;STRANDS=+-:8;CIPOS=-10,10;CIEND=-10,10;CIPOS95=0,0;CIEND95=0,0;MATEID=223539_1;EVENT=223539;SECONDARY;SU=8;PE=0;SR=8;ALG=PROD;AF=5.94e-05;NSAMP=1;MSQ=152.79;AN=16834;AC=1;NS=8438;AC_Hom=0;AC_Het=1;AC_Hemi=0;MAF=5.92557e-05;HWE=1;NFAM=1
7	84151854	84152023	7	84159893	84160246	284616	81.26	-	+	BND	LOW	284616_1	N	]7:84159903]N	284616_2	N	N[7:84152014[	SVTYPE=BND;POS=84152014;STRANDS=-+:8;IMPRECISE;CIPOS=-159,10;CIEND=-10,343;CIPOS95=-67,2;CIEND95=-2,103;MATEID=284616_2;EVENT=284616;SU=8;PE=8;SR=0;ALG=PROD;AF=0.0001188;NSAMP=2;MSQ=39.77;AN=16834;AC=2;NS=8438;AC_Hom=0;AC_Het=2;AC_Hemi=0;MAF=0.000118511;HWE=1;NFAM=2	SVTYPE=BND;POS=84159903;STRANDS=-+:8;IMPRECISE;CIPOS=-10,343;CIEND=-159,10;CIPOS95=-2,103;CIEND95=-67,2;MATEID=284616_1;EVENT=284616;SECONDARY;SU=8;PE=8;SR=0;ALG=PROD;AF=0.0001188;NSAMP=2;MSQ=39.77;AN=16834;AC=2;NS=8438;AC_Hom=0;AC_Het=2;AC_Hemi=0;MAF=0.000118511;HWE=1;NFAM=2
7	84158916	84158929	7	84226847	84226864	284617	84.09	-	+	DUP	PASS	284617	N	<DUP>	.	.	.	SVTYPE=DUP;POS=84158921;SVLEN=67934;END=84226855;STRANDS=-+:12;IMPRECISE;CIPOS=-5,8;CIEND=-8,9;CIPOS95=0,1;CIEND95=-1,0;SU=12;PE=7;SR=5;ALG=PROD;AF=5.94e-05;NSAMP=1;MSQ=82.03;AN=16834;AC=1;NS=8438;AC_Hom=0;AC_Het=1;AC_Hemi=0;MAF=5.92557e-05;HWE=1;NFAM=1	.
7	84165969	84165983	7	84179352	84179364	314384	614.37	+	+	BND	PASS	314384_1	N	N]7:84179358]	314384_2	N	N]7:84165975]	SVTYPE=BND;POS=84165975;STRANDS=++:30;CIPOS=-6,8;CIEND=-6,6;CIPOS95=0,0;CIEND95=0,0;MATEID=314384_2;EVENT=314384;SU=30;PE=17;SR=13;ALG=PROD;AF=5.94e-05;NSAMP=1;MSQ=614.37;AN=16834;AC=1;NS=8438;AC_Hom=0;AC_Het=1;AC_Hemi=0;MAF=5.92557e-05;HWE=1;NFAM=1	SVTYPE=BND;POS=84179358;STRANDS=++:30;CIPOS=-6,6;CIEND=-6,8;CIPOS95=0,0;CIEND95=0,0;MATEID=314384_1;EVENT=314384;SECONDARY;SU=30;PE=17;SR=13;ALG=PROD;AF=5.94e-05;NSAMP=1;MSQ=614.37;AN=16834;AC=1;NS=8438;AC_Hom=0;AC_Het=1;AC_Hemi=0;MAF=5.92557e-05;HWE=1;NFAM=1
7	84169606	84169651	7	84169706	84169751	223540	500.65	+	-	BND	PASS	223540_1	N	N[7:84169730[	223540_2	N	]7:84169629]N	SVTYPE=BND;POS=84169629;STRANDS=+-:16;CIPOS=-23,22;CIEND=-23,22;CIPOS95=0,0;CIEND95=0,0;MATEID=223540_2;EVENT=223540;SU=16;PE=0;SR=16;ALG=PROD;AF=0.0001188;NSAMP=2;MSQ=250.29;AN=16834;AC=2;NS=8438;AC_Hom=0;AC_Het=2;AC_Hemi=0;MAF=0.000118511;HWE=1;NFAM=2	SVTYPE=BND;POS=84169730;STRANDS=+-:16;CIPOS=-23,22;CIEND=-23,22;CIPOS95=0,0;CIEND95=0,0;MATEID=223540_1;EVENT=223540;SECONDARY;SU=16;PE=0;SR=16;ALG=PROD;AF=0.0001188;NSAMP=2;MSQ=250.29;AN=16834;AC=2;NS=8438;AC_Hom=0;AC_Het=2;AC_Hemi=0;MAF=0.000118511;HWE=1;NFAM=2
7	84172172	84172222	7	84172225	84172276	223541	9621.68	+	-	BND	LOW	223541_1	N	N[7:84172252[	223541_2	N	]7:84172197]N	SVTYPE=BND;POS=84172197;STRANDS=+-:10;IMPRECISE;CIPOS=-25,25;CIEND=-26,25;CIPOS95=-1,1;CIEND95=0,0;MATEID=223541_2;EVENT=223541;SU=10;PE=0;SR=10;ALG=PROD;AF=0.01965;NSAMP=279;MSQ=31.22;AN=16640;AC=327;NS=8340;AC_Hom=96;AC_Het=232;AC_Hemi=0;MAF=0.0196643;HWE=8.40779e-45;NFAM=276	SVTYPE=BND;POS=84172252;STRANDS=+-:10;IMPRECISE;CIPOS=-26,25;CIEND=-25,25;CIPOS95=0,0;CIEND95=-1,1;MATEID=223541_1;EVENT=223541;SECONDARY;SU=10;PE=0;SR=10;ALG=PROD;AF=0.01965;NSAMP=279;MSQ=31.22;AN=16640;AC=327;NS=8340;AC_Hom=96;AC_Het=232;AC_Hemi=0;MAF=0.0196643;HWE=8.40779e-45;NFAM=276
7	84172200	84172256	10	128448131	128448188	64169	45.95	+	-	BND	LOW	64169_1	N	N[10:128448161[	64169_2	N	]7:84172228]N	SVTYPE=BND;POS=84172228;STRANDS=+-:13;CIPOS=-28,28;CIEND=-29,28;CIPOS95=0,0;CIEND95=0,0;MATEID=64169_2;EVENT=64169;SU=13;PE=0;SR=13;ALG=PROD;AF=0.0001188;NSAMP=1;MSQ=31.46;AN=16832;AC=2;NS=8437;AC_Hom=2;AC_Het=0;AC_Hemi=0;MAF=0.000118526;HWE=5.92663e-05;NFAM=1	SVTYPE=BND;POS=128448161;STRANDS=+-:13;CIPOS=-29,28;CIEND=-28,28;CIPOS95=0,0;CIEND95=0,0;MATEID=64169_1;EVENT=64169;SECONDARY;SU=13;PE=0;SR=13;ALG=PROD;AF=0.0001188;NSAMP=1;MSQ=31.46;AN=16832;AC=2;NS=8437;AC_Hom=2;AC_Het=0;AC_Hemi=0;MAF=0.000118526;HWE=5.92663e-05;NFAM=1
7	84172248	84172808	10	96694275	96694710	64029	89.93	+	+	BND	LOW	64029_1	N	N]10:96694285]	64029_2	N	N]7:84172257]	SVTYPE=BND;POS=84172257;STRANDS=++:4;IMPRECISE;CIPOS=-9,551;CIEND=-10,425;CIPOS95=-1,215;CIEND95=-1,162;MATEID=64029_2;EVENT=64029;SU=4;PE=4;SR=0;ALG=PROD;AF=0.000297;NSAMP=5;MSQ=17.08;AN=16834;AC=5;NS=8438;AC_Hom=0;AC_Het=5;AC_Hemi=0;MAF=0.000296279;HWE=1;NFAM=5	SVTYPE=BND;POS=96694285;STRANDS=++:4;IMPRECISE;CIPOS=-10,425;CIEND=-9,551;CIPOS95=-1,162;CIEND95=-1,215;MATEID=64029_1;EVENT=64029;SECONDARY;SU=4;PE=4;SR=0;ALG=PROD;AF=0.000297;NSAMP=5;MSQ=17.08;AN=16834;AC=5;NS=8438;AC_Hom=0;AC_Het=5;AC_Hemi=0;MAF=0.000296279;HWE=1;NFAM=5
7	84172394	84172414	7	84179717	84179737	314385	635.47	-	-	BND	PASS	314385_1	N	[7:84179728[N	314385_2	N	[7:84172405[N	SVTYPE=BND;POS=84172405;STRANDS=--:26;CIPOS=-10,10;CIEND=-10,10;CIPOS95=0,0;CIEND95=0,0;MATEID=314385_2;EVENT=314385;SU=26;PE=17;SR=9;ALG=PROD;AF=5.94e-05;NSAMP=1;MSQ=635.47;AN=16834;AC=1;NS=8438;AC_Hom=0;AC_Het=1;AC_Hemi=0;MAF=5.92557e-05;HWE=1;NFAM=1	SVTYPE=BND;POS=84179728;STRANDS=--:26;CIPOS=-10,10;CIEND=-10,10;CIPOS95=0,0;CIEND95=0,0;MATEID=314385_1;EVENT=314385;SECONDARY;SU=26;PE=17;SR=9;ALG=PROD;AF=5.94e-05;NSAMP=1;MSQ=635.47;AN=16834;AC=1;NS=8438;AC_Hom=0;AC_Het=1;AC_Hemi=0;MAF=5.92557e-05;HWE=1;NFAM=1
7	84173086	84173102	7	84319213	84319230	223542	89.8	+	-	DEL	PASS	223542	N	<DEL>	.	.	.	SVTYPE=DEL;POS=84173094;SVLEN=-146128;END=84319222;STRANDS=+-:6;CIPOS=-8,8;CIEND=-9,8;CIPOS95=0,0;CIEND95=0,0;SU=6;PE=2;SR=4;ALG=PROD;AF=5.94e-05;NSAMP=1;MSQ=89.8;AN=16834;AC=1;NS=8438;AC_Hom=0;AC_Het=1;AC_Hemi=0;MAF=5.92557e-05;HWE=1;NFAM=1	.
7	84176834	84176841	7	84192850	84192857	223543	251.67	+	-	DEL	PASS	223543	N	<DEL>	.	.	.	SVTYPE=DEL;POS=84176838;SVLEN=-16017;END=84192855;STRANDS=+-:13;CIPOS=-4,3;CIEND=-5,2;CIPOS95=0,0;CIEND95=0,0;SU=13;PE=5;SR=8;ALG=PROD;AF=5.94e-05;NSAMP=1;MSQ=251.67;AN=16834;AC=1;NS=8438;AC_Hom=0;AC_Het=1;AC_Hemi=0;MAF=5.92557e-05;HWE=1;NFAM=1	.
7	84186417	84186422	7	84186522	84186527	223544	6811.87	+	-	BND	LOW	223544_1	N	N[7:84186526[	223544_2	N	]7:84186420]N	SVTYPE=BND;POS=84186420;STRANDS=+-:227;CIPOS=-3,2;CIEND=-3,2;CIPOS95=0,0;CIEND95=0,0;MATEID=223544_2;EVENT=223544;SU=227;PE=1;SR=226;ALG=PROD;AF=0.002139;NSAMP=36;MSQ=189.22;AN=16834;AC=36;NS=8438;AC_Hom=0;AC_Het=36;AC_Hemi=0;MAF=0.00213321;HWE=1;NFAM=35	SVTYPE=BND;POS=84186526;STRANDS=+-:227;CIPOS=-3,2;CIEND=-3,2;CIPOS95=0,0;CIEND95=0,0;MATEID=223544_1;EVENT=223544;SECONDARY;SU=227;PE=1;SR=226;ALG=PROD;AF=0.002139;NSAMP=36;MSQ=189.22;AN=16834;AC=36;NS=8438;AC_Hom=0;AC_Het=36;AC_Hemi=0;MAF=0.00213321;HWE=1;NFAM=35
7	84199862	84199916	7	84239089	84239136	223545	395.39	+	-	DEL	PASS	223545	N	<DEL>	.	.	.	SVTYPE=DEL;POS=84199890;SVLEN=-39224;END=84239114;STRANDS=+-:23;CIPOS=-28,26;CIEND=-25,22;CIPOS95=0,0;CIEND95=0,0;SU=23;PE=11;SR=12;ALG=PROD;AF=0.0001188;NSAMP=2;MSQ=197.69;AN=16834;AC=2;NS=8438;AC_Hom=0;AC_Het=2;AC_Hemi=0;MAF=0.000118511;HWE=1;NFAM=2	.
7	84204148	84204166	7	84205587	84205592	223546	396.72	+	-	DEL	PASS	223546	N	<DEL>	.	.	.	SVTYPE=DEL;POS=84204156;SVLEN=-1435;END=84205591;STRANDS=+-:19;CIPOS=-8,10;CIEND=-4,1;CIPOS95=0,0;CIEND95=0,0;SU=19;PE=11;SR=8;ALG=PROD;AF=5.941e-05;NSAMP=1;MSQ=395.64;AN=16832;AC=1;NS=8437;AC_Hom=0;AC_Het=1;AC_Hemi=0;MAF=5.92628e-05;HWE=1;NFAM=1	.
7	84215052	84215058	7	84227062	84227068	223547	5425.06	+	-	BND	PASS	223547_1	N	N[7:84227067[	223547_2	N	]7:84215055]N	SVTYPE=BND;POS=84215055;STRANDS=+-:232;CIPOS=-3,3;CIEND=-4,2;CIPOS95=0,0;CIEND95=0,0;MATEID=223547_2;EVENT=223547;SU=232;PE=137;SR=95;ALG=PROD;AF=0.0007128;NSAMP=12;MSQ=452.09;AN=16834;AC=12;NS=8438;AC_Hom=0;AC_Het=12;AC_Hemi=0;MAF=0.000711069;HWE=1;NFAM=11	SVTYPE=BND;POS=84227067;STRANDS=+-:232;CIPOS=-4,2;CIEND=-3,3;CIPOS95=0,0;CIEND95=0,0;MATEID=223547_1;EVENT=223547;SECONDARY;SU=232;PE=137;SR=95;ALG=PROD;AF=0.0007128;NSAMP=12;MSQ=452.09;AN=16834;AC=12;NS=8438;AC_Hom=0;AC_Het=12;AC_Hemi=0;MAF=0.000711069;HWE=1;NFAM=11
7	84218359	84218379	7	84218578	84218598	223548	99.97	+	-	BND	LOW	223548_1	N	N[7:84218589[	223548_2	N	]7:84218369]N	SVTYPE=BND;POS=84218369;STRANDS=+-:8;CIPOS=-10,10;CIEND=-10,10;CIPOS95=0,0;CIEND95=0,0;MATEID=223548_2;EVENT=223548;SU=8;PE=0;SR=8;ALG=PROD;AF=0.0002376;NSAMP=4;MSQ=22.38;AN=16834;AC=4;NS=8438;AC_Hom=0;AC_Het=4;AC_Hemi=0;MAF=0.000237023;HWE=1;NFAM=4	SVTYPE=BND;POS=84218589;STRANDS=+-:8;CIPOS=-10,10;CIEND=-10,10;CIPOS95=0,0;CIEND95=0,0;MATEID=223548_1;EVENT=223548;SECONDARY;SU=8;PE=0;SR=8;ALG=PROD;AF=0.0002376;NSAMP=4;MSQ=22.38;AN=16834;AC=4;NS=8438;AC_Hom=0;AC_Het=4;AC_Hemi=0;MAF=0.000237023;HWE=1;NFAM=4
7	84232116	84232165	7	84232220	84232269	223549	545.47	+	-	BND	LOW	223549_1	N	N[7:84232246[	223549_2	N	]7:84232141]N	SVTYPE=BND;POS=84232141;STRANDS=+-:23;CIPOS=-25,24;CIEND=-25,24;CIPOS95=0,0;CIEND95=0,0;MATEID=223549_2;EVENT=223549;SU=23;PE=0;SR=23;ALG=PROD;AF=0.0001782;NSAMP=3;MSQ=181.81;AN=16834;AC=3;NS=8438;AC_Hom=0;AC_Het=3;AC_Hemi=0;MAF=0.000177767;HWE=1;NFAM=3	SVTYPE=BND;POS=84232246;STRANDS=+-:23;CIPOS=-25,24;CIEND=-25,24;CIPOS95=0,0;CIEND95=0,0;MATEID=223549_1;EVENT=223549;SECONDARY;SU=23;PE=0;SR=23;ALG=PROD;AF=0.0001782;NSAMP=3;MSQ=181.81;AN=16834;AC=3;NS=8438;AC_Hom=0;AC_Het=3;AC_Hemi=0;MAF=0.000177767;HWE=1;NFAM=3
7	84233561	84233579	7	84233916	84233933	223550	212.76	+	-	DEL	PASS	223550	N	<DEL>	.	.	.	SVTYPE=DEL;POS=84233571;SVLEN=-354;END=84233925;STRANDS=+-:5;CIPOS=-10,8;CIEND=-9,8;CIPOS95=0,0;CIEND95=0,0;SU=5;PE=1;SR=4;ALG=PROD;AF=5.94e-05;NSAMP=1;MSQ=212.72;AN=16834;AC=1;NS=8438;AC_Hom=0;AC_Het=1;AC_Hemi=0;MAF=5.92557e-05;HWE=1;NFAM=1	.
7	84236500	84236518	7	84238147	84238151	223551	578.5	+	-	DEL	PASS	223551	N	<DEL>	.	.	.	SVTYPE=DEL;POS=84236508;SVLEN=-1642;END=84238150;STRANDS=+-:26;CIPOS=-8,10;CIEND=-3,1;CIPOS95=0,0;CIEND95=0,0;SU=26;PE=12;SR=14;ALG=PROD;AF=5.94e-05;NSAMP=1;MSQ=578.49;AN=16834;AC=1;NS=8438;AC_Hom=0;AC_Het=1;AC_Hemi=0;MAF=5.92557e-05;HWE=1;NFAM=1	.
7	84266714	84266733	7	84352901	84352919	314386	716.31	+	+	INV	PASS	314386	N	<INV>	.	.	.	SVTYPE=INV;POS=84266724;SVLEN=86185;END=84352909;STRANDS=++:20,--:24;CIPOS=-10,9;CIEND=-8,10;CIPOS95=0,0;CIEND95=0,0;SU=44;PE=27;SR=17;ALG=PROD;AF=5.94e-05;NSAMP=1;MSQ=716.31;AN=16834;AC=1;NS=8438;AC_Hom=0;AC_Het=1;AC_Hemi=0;MAF=5.92557e-05;HWE=1;NFAM=1	.
7	84272978	84272998	7	84273151	84273169	314387	6.96	-	-	BND	LOW	314387_1	N	[7:84273162[N	314387_2	N	[7:84272989[N	SVTYPE=BND;POS=84272989;STRANDS=--:8;IMPRECISE;CIPOS=-10,10;CIEND=-10,8;CIPOS95=-1,0;CIEND95=-1,1;MATEID=314387_2;EVENT=314387;SU=8;PE=5;SR=3;ALG=PROD;AF=5.94e-05;NSAMP=1;MSQ=6.68;AN=16834;AC=1;NS=8438;AC_Hom=0;AC_Het=1;AC_Hemi=0;MAF=5.92557e-05;HWE=1;NFAM=1	SVTYPE=BND;POS=84273162;STRANDS=--:8;IMPRECISE;CIPOS=-10,8;CIEND=-10,10;CIPOS95=-1,1;CIEND95=-1,0;MATEID=314387_1;EVENT=314387;SECONDARY;SU=8;PE=5;SR=3;ALG=PROD;AF=5.94e-05;NSAMP=1;MSQ=6.68;AN=16834;AC=1;NS=8438;AC_Hom=0;AC_Het=1;AC_Hemi=0;MAF=5.92557e-05;HWE=1;NFAM=1
7	84273793	84274036	11	90295265	90295554	64639	188.74	+	-	BND	LOW	64639_1	N	N[11:90295549[	64639_2	N	]7:84273803]N	SVTYPE=BND;POS=84273803;STRANDS=+-:11;IMPRECISE;CIPOS=-10,233;CIEND=-283,6;CIPOS95=0,51;CIEND95=-70,0;MATEID=64639_2;EVENT=64639;SU=11;PE=11;SR=0;ALG=PROD;AF=5.94e-05;NSAMP=1;MSQ=188.74;AN=16834;AC=1;NS=8438;AC_Hom=0;AC_Het=1;AC_Hemi=0;MAF=5.92557e-05;HWE=1;NFAM=1	SVTYPE=BND;POS=90295549;STRANDS=+-:11;IMPRECISE;CIPOS=-283,6;CIEND=-10,233;CIPOS95=-70,0;CIEND95=0,51;MATEID=64639_1;EVENT=64639;SECONDARY;SU=11;PE=11;SR=0;ALG=PROD;AF=5.94e-05;NSAMP=1;MSQ=188.74;AN=16834;AC=1;NS=8438;AC_Hom=0;AC_Het=1;AC_Hemi=0;MAF=5.92557e-05;HWE=1;NFAM=1
7	84276284	84276291	7	84325358	84325378	223552	215.62	+	-	DEL	PASS	223552	N	<DEL>	.	.	.	SVTYPE=DEL;POS=84276288;SVLEN=-49080;END=84325368;STRANDS=+-:14;CIPOS=-4,3;CIEND=-10,10;CIPOS95=0,0;CIEND95=0,0;SU=14;PE=6;SR=8;ALG=PROD;AF=5.94e-05;NSAMP=1;MSQ=215.6;AN=16834;AC=1;NS=8438;AC_Hom=0;AC_Het=1;AC_Hemi=0;MAF=5.92557e-05;HWE=1;NFAM=1	.
7	84286231	84286485	10	56066284	56066809	64249	41376.0	-	-	BND	LOW	64249_1	N	[10:56066802[N	64249_2	N	[7:84286476[N	SVTYPE=BND;POS=84286476;STRANDS=--:4;IMPRECISE;CIPOS=-244,10;CIEND=-517,8;CIPOS95=-113,2;CIEND95=-176,0;MATEID=64249_2;EVENT=64249;SU=4;PE=4;SR=0;ALG=PROD;AF=0.09263;NSAMP=1522;MSQ=26.56;AN=16830;AC=1559;NS=8436;AC_Hom=74;AC_Het=1490;AC_Hemi=0;MAF=0.092698;HWE=1.01738e-06;NFAM=1428	SVTYPE=BND;POS=56066802;STRANDS=--:4;IMPRECISE;CIPOS=-517,8;CIEND=-244,10;CIPOS95=-176,0;CIEND95=-113,2;MATEID=64249_1;EVENT=64249;SECONDARY;SU=4;PE=4;SR=0;ALG=PROD;AF=0.09263;NSAMP=1522;MSQ=26.56;AN=16830;AC=1559;NS=8436;AC_Hom=74;AC_Het=1490;AC_Hemi=0;MAF=0.092698;HWE=1.01738e-06;NFAM=1428
7	84286367	84286372	7	84286450	84286470	223553	1065.84	+	-	BND	PASS	223553_1	N	N[7:84286461[	223553_2	N	]7:84286370]N	SVTYPE=BND;POS=84286370;STRANDS=+-:12;CIPOS=-3,2;CIEND=-10,10;CIPOS95=0,0;CIEND95=0,0;MATEID=223553_2;EVENT=223553;SU=12;PE=0;SR=12;ALG=PROD;AF=0.0001192;NSAMP=1;MSQ=442.74;AN=16772;AC=2;NS=8407;AC_Hom=2;AC_Het=0;AC_Hemi=0;MAF=0.000118948;HWE=5.94778e-05;NFAM=1	SVTYPE=BND;POS=84286461;STRANDS=+-:12;CIPOS=-10,10;CIEND=-3,2;CIPOS95=0,0;CIEND95=0,0;MATEID=223553_1;EVENT=223553;SECONDARY;SU=12;PE=0;SR=12;ALG=PROD;AF=0.0001192;NSAMP=1;MSQ=442.74;AN=16772;AC=2;NS=8407;AC_Hom=2;AC_Het=0;AC_Hemi=0;MAF=0.000118948;HWE=5.94778e-05;NFAM=1
7	84286367	84286863	13	64989313	64989870	65413	43.36	+	-	BND	LOW	65413_1	N	N[13:64989861[	65413_2	N	]7:84286377]N	SVTYPE=BND;POS=84286377;STRANDS=+-:4;IMPRECISE;CIPOS=-10,486;CIEND=-547,10;CIPOS95=-1,154;CIEND95=-185,0;MATEID=65413_2;EVENT=65413;SU=4;PE=4;SR=0;ALG=PROD;AF=0.0001782;NSAMP=3;MSQ=13.55;AN=16834;AC=3;NS=8438;AC_Hom=0;AC_Het=3;AC_Hemi=0;MAF=0.000177767;HWE=1;NFAM=3	SVTYPE=BND;POS=64989861;STRANDS=+-:4;IMPRECISE;CIPOS=-547,10;CIEND=-10,486;CIPOS95=-185,0;CIEND95=-1,154;MATEID=65413_1;EVENT=65413;SECONDARY;SU=4;PE=4;SR=0;ALG=PROD;AF=0.0001782;NSAMP=3;MSQ=13.55;AN=16834;AC=3;NS=8438;AC_Hom=0;AC_Het=3;AC_Hemi=0;MAF=0.000177767;HWE=1;NFAM=3
7	84286390	84286887	10	22952665	22953037	64077	671.12	+	-	BND	LOW	64077_1	N	N[10:22953008[	64077_2	N	]7:84286420]N	SVTYPE=BND;POS=84286420;STRANDS=+-:4;IMPRECISE;CIPOS=-30,467;CIEND=-342,30;CIPOS95=-30,129;CIEND95=-170,30;MATEID=64077_2;EVENT=64077;SU=4;PE=4;SR=0;ALG=PROD;AF=0.001485;NSAMP=25;MSQ=25.63;AN=16834;AC=25;NS=8438;AC_Hom=0;AC_Het=25;AC_Hemi=0;MAF=0.00148139;HWE=1;NFAM=24	SVTYPE=BND;POS=22953008;STRANDS=+-:4;IMPRECISE;CIPOS=-342,30;CIEND=-30,467;CIPOS95=-170,30;CIEND95=-30,129;MATEID=64077_1;EVENT=64077;SECONDARY;SU=4;PE=4;SR=0;ALG=PROD;AF=0.001485;NSAMP=25;MSQ=25.63;AN=16834;AC=25;NS=8438;AC_Hom=0;AC_Het=25;AC_Hemi=0;MAF=0.00148139;HWE=1;NFAM=24
7	84286425	84286485	10	22953181	22953240	64205	12296.2	-	+	BND	LOW	64205_1	N	]10:22953190]N	64205_2	N	N[7:84286476[	SVTYPE=BND;POS=84286476;STRANDS=-+:24;IMPRECISE;CIPOS=-50,10;CIEND=-9,50;CIPOS95=-1,1;CIEND95=-1,1;MATEID=64205_2;EVENT=64205;SU=24;PE=21;SR=3;ALG=PROD;AF=0.03083;NSAMP=518;MSQ=22.71;AN=16834;AC=519;NS=8438;AC_Hom=2;AC_Het=518;AC_Hemi=0;MAF=0.030813;HWE=0.00518118;NFAM=503	SVTYPE=BND;POS=22953190;STRANDS=-+:24;IMPRECISE;CIPOS=-9,50;CIEND=-50,10;CIPOS95=-1,1;CIEND95=-1,1;MATEID=64205_1;EVENT=64205;SECONDARY;SU=24;PE=21;SR=3;ALG=PROD;AF=0.03083;NSAMP=518;MSQ=22.71;AN=16834;AC=519;NS=8438;AC_Hom=2;AC_Het=518;AC_Hemi=0;MAF=0.030813;HWE=0.00518118;NFAM=503
7	84286465	84286505	13	64989900	64989938	65414	39621.8	-	+	BND	LOW	65414_1	N	]13:64989935]N	65414_2	N	N[7:84286476[	SVTYPE=BND;POS=84286476;STRANDS=-+:23;CIPOS=-10,30;CIEND=-35,3;CIPOS95=0,0;CIEND95=0,0;MATEID=65414_2;EVENT=65414;SU=23;PE=13;SR=10;ALG=PROD;AF=0.09345;NSAMP=1400;MSQ=27.91;AN=16832;AC=1573;NS=8437;AC_Hom=348;AC_Het=1230;AC_Hemi=0;MAF=0.0935167;HWE=5.37995e-30;NFAM=1336	SVTYPE=BND;POS=64989935;STRANDS=-+:23;CIPOS=-35,3;CIEND=-10,30;CIPOS95=0,0;CIEND95=0,0;MATEID=65414_1;EVENT=65414;SECONDARY;SU=23;PE=13;SR=10;ALG=PROD;AF=0.09345;NSAMP=1400;MSQ=27.91;AN=16832;AC=1573;NS=8437;AC_Hom=348;AC_Het=1230;AC_Hemi=0;MAF=0.0935167;HWE=5.37995e-30;NFAM=1336
7	84286469	84286482	11	33457305	33457314	64440	26515.6	-	-	BND	LOW	64440_1	N	[11:33457312[N	64440_2	N	[7:84286476[N	SVTYPE=BND;POS=84286476;STRANDS=--:226;CIPOS=-6,7;CIEND=-6,3;CIPOS95=0,0;CIEND95=0,0;MATEID=64440_2;EVENT=64440;SU=226;PE=136;SR=90;ALG=PROD;AF=0.06194;NSAMP=1025;MSQ=25.16;AN=16824;AC=1042;NS=8433;AC_Hom=34;AC_Het=1011;AC_Hemi=0;MAF=0.061959;HWE=0.00259703;NFAM=971	SVTYPE=BND;POS=33457312;STRANDS=--:226;CIPOS=-6,3;CIEND=-6,7;CIPOS95=0,0;CIEND95=0,0;MATEID=64440_1;EVENT=64440;SECONDARY;SU=226;PE=136;SR=90;ALG=PROD;AF=0.06194;NSAMP=1025;MSQ=25.16;AN=16824;AC=1042;NS=8433;AC_Hom=34;AC_Het=1011;AC_Hemi=0;MAF=0.061959;HWE=0.00259703;NFAM=971
7	84295377	84295395	7	84300199	84300209	223554	221.68	+	-	DEL	PASS	223554	N	<DEL>	.	.	.	SVTYPE=DEL;POS=84295385;SVLEN=-4821;END=84300206;STRANDS=+-:11;CIPOS=-8,10;CIEND=-7,3;CIPOS95=0,0;CIEND95=0,0;SU=11;PE=6;SR=5;ALG=PROD;AF=5.94e-05;NSAMP=1;MSQ=221.67;AN=16834;AC=1;NS=8438;AC_Hom=0;AC_Het=1;AC_Hemi=0;MAF=5.92557e-05;HWE=1;NFAM=1	.
7	84308958	84308973	7	84340654	84340674	223555	296.7	+	-	DEL	PASS	223555	N	<DEL>	.	.	.	SVTYPE=DEL;POS=84308963;SVLEN=-31701;END=84340664;STRANDS=+-:11;IMPRECISE;CIPOS=-5,10;CIEND=-10,10;CIPOS95=-1,1;CIEND95=-1,0;SU=11;PE=9;SR=2;ALG=PROD;AF=5.94e-05;NSAMP=1;MSQ=296.7;AN=16834;AC=1;NS=8438;AC_Hom=0;AC_Het=1;AC_Hemi=0;MAF=5.92557e-05;HWE=1;NFAM=1	.
7	84318063	84318112	7	84318269	84318312	223556	1039.09	+	-	DEL	PASS	223556	N	<DEL>	.	.	.	SVTYPE=DEL;POS=84318088;SVLEN=-203;END=84318291;STRANDS=+-:33;CIPOS=-25,24;CIEND=-22,21;CIPOS95=0,0;CIEND95=0,0;SU=33;PE=0;SR=33;ALG=PROD;AF=0.0002376;NSAMP=4;MSQ=257.8;AN=16834;AC=4;NS=8438;AC_Hom=0;AC_Het=4;AC_Hemi=0;MAF=0.000237023;HWE=1;NFAM=4	.
7	84320014	84320713	7	121927596	121928349	314388	9481.06	-	-	BND	LOW	314388_1	N	[7:121928151[N	314388_2	N	[7:84320485[N	SVTYPE=BND;POS=84320485;STRANDS=--:890;IMPRECISE;CIPOS=-470,229;CIEND=-554,199;CIPOS95=-114,114;CIEND95=-109,109;MATEID=314388_2;EVENT=314388;SU=890;PE=889;SR=1;ALG=SUM;AF=0.01259;NSAMP=212;MSQ=44.25;AN=16834;AC=212;NS=8438;AC_Hom=0;AC_Het=212;AC_Hemi=0;MAF=0.0125622;HWE=0.644844;NFAM=210	SVTYPE=BND;POS=121928151;STRANDS=--:890;IMPRECISE;CIPOS=-554,199;CIEND=-470,229;CIPOS95=-109,109;CIEND95=-114,114;MATEID=314388_1;EVENT=314388;SECONDARY;SU=890;PE=889;SR=1;ALG=SUM;AF=0.01259;NSAMP=212;MSQ=44.25;AN=16834;AC=212;NS=8438;AC_Hom=0;AC_Het=212;AC_Hemi=0;MAF=0.0125622;HWE=0.644844;NFAM=210
7	84320020	84320449	8	27358689	27358869	67977	495.03	-	-	BND	LOW	67977_1	N	[8:27358840[N	67977_2	N	[7:84320420[N	SVTYPE=BND;POS=84320420;STRANDS=--:10;IMPRECISE;CIPOS=-399,30;CIEND=-150,30;CIPOS95=-131,30;CIEND95=-37,30;MATEID=67977_2;EVENT=67977;SU=10;PE=10;SR=0;ALG=PROD;AF=0.000594;NSAMP=10;MSQ=48.11;AN=16834;AC=10;NS=8438;AC_Hom=0;AC_Het=10;AC_Hemi=0;MAF=0.000592557;HWE=1;NFAM=10	SVTYPE=BND;POS=27358840;STRANDS=--:10;IMPRECISE;CIPOS=-150,30;CIEND=-399,30;CIPOS95=-37,30;CIEND95=-131,30;MATEID=67977_1;EVENT=67977;SECONDARY;SU=10;PE=10;SR=0;ALG=PROD;AF=0.000594;NSAMP=10;MSQ=48.11;AN=16834;AC=10;NS=8438;AC_Hom=0;AC_Het=10;AC_Hemi=0;MAF=0.000592557;HWE=1;NFAM=10
7	84320116	84320520	15	96067745	96067954	66076	82.67	-	-	BND	LOW	66076_1	N	[15:96067924[N	66076_2	N	[7:84320491[N	SVTYPE=BND;POS=84320491;STRANDS=--:19;IMPRECISE;CIPOS=-374,30;CIEND=-178,31;CIPOS95=-113,30;CIEND95=-30,30;MATEID=66076_2;EVENT=66076;SU=19;PE=19;SR=0;ALG=PROD;AF=0.000297;NSAMP=5;MSQ=15.43;AN=16834;AC=5;NS=8438;AC_Hom=0;AC_Het=5;AC_Hemi=0;MAF=0.000296279;HWE=1;NFAM=5	SVTYPE=BND;POS=96067924;STRANDS=--:19;IMPRECISE;CIPOS=-178,31;CIEND=-374,30;CIPOS95=-30,30;CIEND95=-113,30;MATEID=66076_1;EVENT=66076;SECONDARY;SU=19;PE=19;SR=0;ALG=PROD;AF=0.000297;NSAMP=5;MSQ=15.43;AN=16834;AC=5;NS=8438;AC_Hom=0;AC_Het=5;AC_Hemi=0;MAF=0.000296279;HWE=1;NFAM=5
7	84320134	84320489	8	97262845	97263213	68171	129.11	-	+	BND	LOW	68171_1	N	]8:97262895]N	68171_2	N	N[7:84320440[	SVTYPE=BND;POS=84320440;STRANDS=-+:5;IMPRECISE;CIPOS=-305,50;CIEND=-50,318;CIPOS95=-147,50;CIEND95=-50,100;MATEID=68171_2;EVENT=68171;SU=5;PE=5;SR=0;ALG=PROD;AF=0.0001188;NSAMP=2;MSQ=62.81;AN=16834;AC=2;NS=8438;AC_Hom=0;AC_Het=2;AC_Hemi=0;MAF=0.000118511;HWE=1;NFAM=2	SVTYPE=BND;POS=97262895;STRANDS=-+:5;IMPRECISE;CIPOS=-50,318;CIEND=-305,50;CIPOS95=-50,100;CIEND95=-147,50;MATEID=68171_1;EVENT=68171;SECONDARY;SU=5;PE=5;SR=0;ALG=PROD;AF=0.0001188;NSAMP=2;MSQ=62.81;AN=16834;AC=2;NS=8438;AC_Hom=0;AC_Het=2;AC_Hemi=0;MAF=0.000118511;HWE=1;NFAM=2
7	84320363	84320882	X	91586235	91586687	69038	388.42	+	+	BND	LOW	69038_1	N	N]X:91586265]	69038_2	N	N]7:84320391]	SVTYPE=BND;POS=84320391;STRANDS=++:9;IMPRECISE;CIPOS=-28,491;CIEND=-30,422;CIPOS95=-28,138;CIEND95=-30,106;MATEID=69038_2;EVENT=69038;SU=9;PE=9;SR=0;ALG=PROD;AF=0.0009505;NSAMP=16;MSQ=23.61;AN=16834;AC=16;NS=8438;AC_Hom=0;AC_Het=16;AC_Hemi=0;MAF=0.000948092;HWE=1;NFAM=16	SVTYPE=BND;POS=91586265;STRANDS=++:9;IMPRECISE;CIPOS=-30,422;CIEND=-28,491;CIPOS95=-30,106;CIEND95=-28,138;MATEID=69038_1;EVENT=69038;SECONDARY;SU=9;PE=9;SR=0;ALG=PROD;AF=0.0009505;NSAMP=16;MSQ=23.61;AN=16834;AC=16;NS=8438;AC_Hom=0;AC_Het=16;AC_Hemi=0;MAF=0.000948092;HWE=1;NFAM=16
7	84320391	84320811	10	49995816	49996152	64030	157.26	+	+	BND	LOW	64030_1	N	N]10:49995826]	64030_2	N	N]7:84320400]	SVTYPE=BND;POS=84320400;STRANDS=++:5;IMPRECISE;CIPOS=-9,411;CIEND=-10,326;CIPOS95=-1,144;CIEND95=-2,89;MATEID=64030_2;EVENT=64030;SU=5;PE=5;SR=0;ALG=PROD;AF=0.000297;NSAMP=5;MSQ=26.74;AN=16834;AC=5;NS=8438;AC_Hom=0;AC_Het=5;AC_Hemi=0;MAF=0.000296279;HWE=1;NFAM=5	SVTYPE=BND;POS=49995826;STRANDS=++:5;IMPRECISE;CIPOS=-10,326;CIEND=-9,411;CIPOS95=-2,89;CIEND95=-1,144;MATEID=64030_1;EVENT=64030;SECONDARY;SU=5;PE=5;SR=0;ALG=PROD;AF=0.000297;NSAMP=5;MSQ=26.74;AN=16834;AC=5;NS=8438;AC_Hom=0;AC_Het=5;AC_Hemi=0;MAF=0.000296279;HWE=1;NFAM=5
7	84320429	84320485	19	15283823	15283906	66979	37668.7	+	+	BND	LOW	66979_1	N	N]19:15283857]	66979_2	N	N]7:84320435]	SVTYPE=BND;POS=84320435;STRANDS=++:58;CIPOS=-6,50;CIEND=-34,49;CIPOS95=0,0;CIEND95=0,0;MATEID=66979_2;EVENT=66979;SU=58;PE=51;SR=7;ALG=PROD;AF=0.08804;NSAMP=1472;MSQ=24.91;AN=16834;AC=1482;NS=8438;AC_Hom=20;AC_Het=1464;AC_Hemi=0;MAF=0.0879355;HWE=4.49503e-19;NFAM=1381	SVTYPE=BND;POS=15283857;STRANDS=++:58;CIPOS=-34,49;CIEND=-6,50;CIPOS95=0,0;CIEND95=0,0;MATEID=66979_1;EVENT=66979;SECONDARY;SU=58;PE=51;SR=7;ALG=PROD;AF=0.08804;NSAMP=1472;MSQ=24.91;AN=16834;AC=1482;NS=8438;AC_Hom=20;AC_Het=1464;AC_Hemi=0;MAF=0.0879355;HWE=4.49503e-19;NFAM=1381
7	84320448	84320793	7	121928278	121928713	314389	355.97	+	+	BND	LOW	314389_1	N	N]7:121928308]	314389_2	N	N]7:84320482]	SVTYPE=BND;POS=84320482;STRANDS=++:13;IMPRECISE;CIPOS=-34,311;CIEND=-30,405;CIPOS95=-34,80;CIEND95=-30,67;MATEID=314389_2;EVENT=314389;SU=13;PE=13;SR=0;ALG=PROD;AF=0.0007128;NSAMP=12;MSQ=28.25;AN=16834;AC=12;NS=8438;AC_Hom=0;AC_Het=12;AC_Hemi=0;MAF=0.000711069;HWE=1;NFAM=12	SVTYPE=BND;POS=121928308;STRANDS=++:13;IMPRECISE;CIPOS=-30,405;CIEND=-34,311;CIPOS95=-30,67;CIEND95=-34,80;MATEID=314389_1;EVENT=314389;SECONDARY;SU=13;PE=13;SR=0;ALG=PROD;AF=0.0007128;NSAMP=12;MSQ=28.25;AN=16834;AC=12;NS=8438;AC_Hom=0;AC_Het=12;AC_Hemi=0;MAF=0.000711069;HWE=1;NFAM=12
7	84320567	84320883	8	27358886	27359106	67978	319.15	+	+	BND	LOW	67978_1	N	N]8:27358916]	67978_2	N	N]7:84320595]	SVTYPE=BND;POS=84320595;STRANDS=++:13;IMPRECISE;CIPOS=-28,288;CIEND=-30,190;CIPOS95=-28,109;CIEND95=-29,29;MATEID=67978_2;EVENT=67978;SU=13;PE=13;SR=0;ALG=PROD;AF=0.0002376;NSAMP=4;MSQ=78.94;AN=16834;AC=4;NS=8438;AC_Hom=0;AC_Het=4;AC_Hemi=0;MAF=0.000237023;HWE=1;NFAM=4	SVTYPE=BND;POS=27358916;STRANDS=++:13;IMPRECISE;CIPOS=-30,190;CIEND=-28,288;CIPOS95=-29,29;CIEND95=-28,109;MATEID=67978_1;EVENT=67978;SECONDARY;SU=13;PE=13;SR=0;ALG=PROD;AF=0.0002376;NSAMP=4;MSQ=78.94;AN=16834;AC=4;NS=8438;AC_Hom=0;AC_Het=4;AC_Hemi=0;MAF=0.000237023;HWE=1;NFAM=4
7	84320571	84320929	17	70143163	70143342	66675	561.86	+	-	BND	LOW	66675_1	N	N[17:70143313[	66675_2	N	]7:84320587]N	SVTYPE=BND;POS=84320587;STRANDS=+-:22;IMPRECISE;CIPOS=-16,342;CIEND=-149,30;CIPOS95=-16,75;CIEND95=-20,20;MATEID=66675_2;EVENT=66675;SU=22;PE=22;SR=0;ALG=PROD;AF=0.001544;NSAMP=26;MSQ=20.59;AN=16834;AC=26;NS=8438;AC_Hom=0;AC_Het=26;AC_Hemi=0;MAF=0.00154065;HWE=1;NFAM=25	SVTYPE=BND;POS=70143313;STRANDS=+-:22;IMPRECISE;CIPOS=-149,30;CIEND=-16,342;CIPOS95=-20,20;CIEND95=-16,75;MATEID=66675_1;EVENT=66675;SECONDARY;SU=22;PE=22;SR=0;ALG=PROD;AF=0.001544;NSAMP=26;MSQ=20.59;AN=16834;AC=26;NS=8438;AC_Hom=0;AC_Het=26;AC_Hemi=0;MAF=0.00154065;HWE=1;NFAM=25
7	84320571	84321057	13	29161501	29161806	65323	43.23	+	+	BND	LOW	65323_1	N	N]13:29161511]	65323_2	N	N]7:84320581]	SVTYPE=BND;POS=84320581;STRANDS=++:4;IMPRECISE;CIPOS=-10,476;CIEND=-10,295;CIPOS95=-1,167;CIEND95=-2,114;MATEID=65323_2;EVENT=65323;SU=4;PE=4;SR=0;ALG=PROD;AF=0.0002376;NSAMP=4;MSQ=9.69;AN=16834;AC=4;NS=8438;AC_Hom=0;AC_Het=4;AC_Hemi=0;MAF=0.000237023;HWE=1;NFAM=4	SVTYPE=BND;POS=29161511;STRANDS=++:4;IMPRECISE;CIPOS=-10,295;CIEND=-10,476;CIPOS95=-2,114;CIEND95=-1,167;MATEID=65323_1;EVENT=65323;SECONDARY;SU=4;PE=4;SR=0;ALG=PROD;AF=0.0002376;NSAMP=4;MSQ=9.69;AN=16834;AC=4;NS=8438;AC_Hom=0;AC_Het=4;AC_Hemi=0;MAF=0.000237023;HWE=1;NFAM=4
7	84320587	84320973	15	96067856	96068131	65970	495.97	+	+	BND	LOW	65970_1	N	N]15:96067886]	65970_2	N	N]7:84320606]	SVTYPE=BND;POS=84320606;STRANDS=++:31;IMPRECISE;CIPOS=-19,367;CIEND=-30,245;CIPOS95=-19,82;CIEND95=-17,17;MATEID=65970_2;EVENT=65970;SU=31;PE=31;SR=0;ALG=PROD;AF=0.001129;NSAMP=19;MSQ=25.2;AN=16834;AC=19;NS=8438;AC_Hom=0;AC_Het=19;AC_Hemi=0;MAF=0.00112586;HWE=1;NFAM=19	SVTYPE=BND;POS=96067886;STRANDS=++:31;IMPRECISE;CIPOS=-30,245;CIEND=-19,367;CIPOS95=-17,17;CIEND95=-19,82;MATEID=65970_1;EVENT=65970;SECONDARY;SU=31;PE=31;SR=0;ALG=PROD;AF=0.001129;NSAMP=19;MSQ=25.2;AN=16834;AC=19;NS=8438;AC_Hom=0;AC_Het=19;AC_Hemi=0;MAF=0.00112586;HWE=1;NFAM=19
7	84320600	84320973	19	5796201	5796430	66933	9048.07	+	+	BND	LOW	66933_1	N	N]19:5796232]	66933_2	N	N]7:84320609]	SVTYPE=BND;POS=84320609;STRANDS=++:212;IMPRECISE;CIPOS=-9,364;CIEND=-31,198;CIPOS95=-9,36;CIEND95=-9,9;MATEID=66933_2;EVENT=66933;SU=212;PE=212;SR=0;ALG=PROD;AF=0.009683;NSAMP=163;MSQ=55.15;AN=16834;AC=163;NS=8438;AC_Hom=0;AC_Het=163;AC_Hemi=0;MAF=0.00965869;HWE=1;NFAM=162	SVTYPE=BND;POS=5796232;STRANDS=++:212;IMPRECISE;CIPOS=-31,198;CIEND=-9,364;CIPOS95=-9,9;CIEND95=-9,36;MATEID=66933_1;EVENT=66933;SECONDARY;SU=212;PE=212;SR=0;ALG=PROD;AF=0.009683;NSAMP=163;MSQ=55.15;AN=16834;AC=163;NS=8438;AC_Hom=0;AC_Het=163;AC_Hemi=0;MAF=0.00965869;HWE=1;NFAM=162
7	84334689	84334706	7	84334752	84334769	223557	76.47	+	-	BND	LOW	223557_1	N	N[7:84334762[	223557_2	N	]7:84334698]N	SVTYPE=BND;POS=84334698;STRANDS=+-:4;CIPOS=-9,8;CIEND=-9,8;CIPOS95=0,0;CIEND95=0,0;MATEID=223557_2;EVENT=223557;SU=4;PE=0;SR=4;ALG=PROD;AF=0.000297;NSAMP=5;MSQ=10.19;AN=16834;AC=5;NS=8438;AC_Hom=0;AC_Het=5;AC_Hemi=0;MAF=0.000296279;HWE=1;NFAM=5	SVTYPE=BND;POS=84334762;STRANDS=+-:4;CIPOS=-9,8;CIEND=-9,8;CIPOS95=0,0;CIEND95=0,0;MATEID=223557_1;EVENT=223557;SECONDARY;SU=4;PE=0;SR=4;ALG=PROD;AF=0.000297;NSAMP=5;MSQ=10.19;AN=16834;AC=5;NS=8438;AC_Hom=0;AC_Het=5;AC_Hemi=0;MAF=0.000296279;HWE=1;NFAM=5
7	84377644	84377661	7	84381459	84381479	223558	368.65	+	-	DEL	PASS	223558	N	<DEL>	.	.	.	SVTYPE=DEL;POS=84377651;SVLEN=-3818;END=84381469;STRANDS=+-:17;CIPOS=-7,10;CIEND=-10,10;CIPOS95=0,0;CIEND95=0,0;SU=17;PE=10;SR=7;ALG=PROD;AF=5.94e-05;NSAMP=1;MSQ=368.65;AN=16834;AC=1;NS=8438;AC_Hom=0;AC_Het=1;AC_Hemi=0;MAF=5.92557e-05;HWE=1;NFAM=1	.
7	84432984	84433001	7	84433294	84433311	223559	16.53	+	-	MEI	PASS	223559	N	<DEL:ME:SINE|Alu|AluY>	.	.	.	SVTYPE=MEI;POS=84432993;SVLEN=-310;END=84433303;STRANDS=+-:4;CIPOS=-9,8;CIEND=-9,8;CIPOS95=0,0;CIEND95=0,0;SU=4;PE=0;SR=4;ALG=PROD;AF=5.94e-05;NSAMP=1;MSQ=9.3;AN=16834;AC=1;NS=8438;AC_Hom=0;AC_Het=1;AC_Hemi=0;MAF=5.92557e-05;HWE=1;NFAM=1	.
7	84483963	84484404	7	84485799	84486078	223560	83.78	+	-	DEL	PASS	223560	N	<DEL>	.	.	.	SVTYPE=DEL;POS=84483973;SVLEN=-2095;END=84486068;STRANDS=+-:4;IMPRECISE;CIPOS=-10,431;CIEND=-269,10;CIPOS95=0,146;CIEND95=-137,1;SU=4;PE=4;SR=0;ALG=PROD;AF=5.94e-05;NSAMP=1;MSQ=83.78;AN=16834;AC=1;NS=8438;AC_Hom=0;AC_Het=1;AC_Hemi=0;MAF=5.92557e-05;HWE=1;NFAM=1	.
7	84483964	84483984	7	84491909	84491929	223561	140.7	+	-	BND	LOW	223561_1	N	N[7:84491920[	223561_2	N	]7:84483974]N	SVTYPE=BND;POS=84483974;STRANDS=+-:7;CIPOS=-10,10;CIEND=-10,10;CIPOS95=0,0;CIEND95=0,0;MATEID=223561_2;EVENT=223561;SU=7;PE=2;SR=5;ALG=PROD;AF=5.94e-05;NSAMP=1;MSQ=140.7;AN=16834;AC=1;NS=8438;AC_Hom=0;AC_Het=1;AC_Hemi=0;MAF=5.92557e-05;HWE=1;NFAM=1	SVTYPE=BND;POS=84491920;STRANDS=+-:7;CIPOS=-10,10;CIEND=-10,10;CIPOS95=0,0;CIEND95=0,0;MATEID=223561_1;EVENT=223561;SECONDARY;SU=7;PE=2;SR=5;ALG=PROD;AF=5.94e-05;NSAMP=1;MSQ=140.7;AN=16834;AC=1;NS=8438;AC_Hom=0;AC_Het=1;AC_Hemi=0;MAF=5.92557e-05;HWE=1;NFAM=1
7	84485869	84486106	7	84492009	84492513	284618	2818.46	-	+	BND	LOW	284618_1	N	]7:84492019]N	284618_2	N	N[7:84486097[	SVTYPE=BND;POS=84486097;STRANDS=-+:4;IMPRECISE;CIPOS=-227,10;CIEND=-10,494;CIPOS95=-105,2;CIEND95=0,160;MATEID=284618_2;EVENT=284618;SU=4;PE=4;SR=0;ALG=PROD;AF=0.01467;NSAMP=246;MSQ=8.9;AN=16834;AC=247;NS=8438;AC_Hom=2;AC_Het=245;AC_Hemi=0;MAF=0.0146362;HWE=1;NFAM=237	SVTYPE=BND;POS=84492019;STRANDS=-+:4;IMPRECISE;CIPOS=-10,494;CIEND=-227,10;CIPOS95=0,160;CIEND95=-105,2;MATEID=284618_1;EVENT=284618;SECONDARY;SU=4;PE=4;SR=0;ALG=PROD;AF=0.01467;NSAMP=246;MSQ=8.9;AN=16834;AC=247;NS=8438;AC_Hom=2;AC_Het=245;AC_Hemi=0;MAF=0.0146362;HWE=1;NFAM=237
7	84509883	84509943	7	84509949	84510009	223562	656.82	+	-	DEL	PASS	223562	N	<DEL>	.	.	.	SVTYPE=DEL;POS=84509913;SVLEN=-66;END=84509979;STRANDS=+-:25;CIPOS=-30,30;CIEND=-30,30;CIPOS95=0,0;CIEND95=0,0;SU=25;PE=0;SR=25;ALG=PROD;AF=0.0001188;NSAMP=2;MSQ=326.75;AN=16828;AC=2;NS=8435;AC_Hom=0;AC_Het=2;AC_Hemi=0;MAF=0.000118554;HWE=1;NFAM=2	.
7	84512536	84512554	7	84513440	84513460	223563	521.57	+	-	DEL	PASS	223563	N	<DEL>	.	.	.	SVTYPE=DEL;POS=84512544;SVLEN=-906;END=84513450;STRANDS=+-:22;CIPOS=-8,10;CIEND=-10,10;CIPOS95=0,0;CIEND95=0,0;SU=22;PE=11;SR=11;ALG=PROD;AF=5.94e-05;NSAMP=1;MSQ=521.57;AN=16834;AC=1;NS=8438;AC_Hom=0;AC_Het=1;AC_Hemi=0;MAF=5.92557e-05;HWE=1;NFAM=1	.
7	84517462	84517479	7	84517520	84517537	223564	159.85	+	-	BND	LOW	223564_1	N	N[7:84517530[	223564_2	N	]7:84517471]N	SVTYPE=BND;POS=84517471;STRANDS=+-:4;CIPOS=-9,8;CIEND=-9,8;CIPOS95=0,0;CIEND95=0,0;MATEID=223564_2;EVENT=223564;SU=4;PE=0;SR=4;ALG=PROD;AF=5.94e-05;NSAMP=1;MSQ=158.87;AN=16834;AC=1;NS=8438;AC_Hom=0;AC_Het=1;AC_Hemi=0;MAF=5.92557e-05;HWE=1;NFAM=1	SVTYPE=BND;POS=84517530;STRANDS=+-:4;CIPOS=-9,8;CIEND=-9,8;CIPOS95=0,0;CIEND95=0,0;MATEID=223564_1;EVENT=223564;SECONDARY;SU=4;PE=0;SR=4;ALG=PROD;AF=5.94e-05;NSAMP=1;MSQ=158.87;AN=16834;AC=1;NS=8438;AC_Hom=0;AC_Het=1;AC_Hemi=0;MAF=5.92557e-05;HWE=1;NFAM=1
7	84585378	84585602	7	84617767	84618069	314390	71.82	-	-	BND	LOW	314390_1	N	[7:84618060[N	314390_2	N	[7:84585593[N	SVTYPE=BND;POS=84585593;STRANDS=--:4;IMPRECISE;CIPOS=-214,10;CIEND=-292,10;CIPOS95=-98,2;CIEND95=-112,1;MATEID=314390_2;EVENT=314390;SU=4;PE=4;SR=0;ALG=PROD;AF=5.94e-05;NSAMP=1;MSQ=71.82;AN=16834;AC=1;NS=8438;AC_Hom=0;AC_Het=1;AC_Hemi=0;MAF=5.92557e-05;HWE=1;NFAM=1	SVTYPE=BND;POS=84618060;STRANDS=--:4;IMPRECISE;CIPOS=-292,10;CIEND=-214,10;CIPOS95=-112,1;CIEND95=-98,2;MATEID=314390_1;EVENT=314390;SECONDARY;SU=4;PE=4;SR=0;ALG=PROD;AF=5.94e-05;NSAMP=1;MSQ=71.82;AN=16834;AC=1;NS=8438;AC_Hom=0;AC_Het=1;AC_Hemi=0;MAF=5.92557e-05;HWE=1;NFAM=1
7	84622152	84622355	GL000234.1	33429	33538	68723	16881.9	-	+	BND	LOW	68723_1	N	]GL000234.1:33439]N	68723_2	N	N[7:84622346[	SVTYPE=BND;POS=84622346;STRANDS=-+:614;IMPRECISE;CIPOS=-193,10;CIEND=-10,99;CIPOS95=-11,10;CIEND95=-1,1;MATEID=68723_2;EVENT=68723;SU=614;PE=614;SR=0;ALG=PROD;AF=0.03012;NSAMP=507;MSQ=32.4;AN=16834;AC=507;NS=8438;AC_Hom=0;AC_Het=510;AC_Hemi=0;MAF=0.0302204;HWE=0.000605152;NFAM=451	SVTYPE=BND;POS=33439;STRANDS=-+:614;IMPRECISE;CIPOS=-10,99;CIEND=-193,10;CIPOS95=-1,1;CIEND95=-11,10;MATEID=68723_1;EVENT=68723;SECONDARY;SU=614;PE=614;SR=0;ALG=PROD;AF=0.03012;NSAMP=507;MSQ=32.4;AN=16834;AC=507;NS=8438;AC_Hom=0;AC_Het=510;AC_Hemi=0;MAF=0.0302204;HWE=0.000605152;NFAM=451
7	84622555	84622858	GL000234.1	33313	33447	68724	6584.16	+	-	BND	LOW	68724_1	N	N[GL000234.1:33437[	68724_2	N	]7:84622566]N	SVTYPE=BND;POS=84622566;STRANDS=+-:185;IMPRECISE;CIPOS=-11,292;CIEND=-123,11;CIPOS95=-11,13;CIEND95=-2,2;MATEID=68724_2;EVENT=68724;SU=185;PE=185;SR=0;ALG=PROD;AF=0.01319;NSAMP=222;MSQ=28.47;AN=16834;AC=222;NS=8438;AC_Hom=0;AC_Het=224;AC_Hemi=0;MAF=0.0132733;HWE=0.407553;NFAM=207	SVTYPE=BND;POS=33437;STRANDS=+-:185;IMPRECISE;CIPOS=-123,11;CIEND=-11,292;CIPOS95=-2,2;CIEND95=-11,13;MATEID=68724_1;EVENT=68724;SECONDARY;SU=185;PE=185;SR=0;ALG=PROD;AF=0.01319;NSAMP=222;MSQ=28.47;AN=16834;AC=222;NS=8438;AC_Hom=0;AC_Het=224;AC_Hemi=0;MAF=0.0132733;HWE=0.407553;NFAM=207
7	84670098	84670407	7	84677794	84678183	223567	419.17	+	-	DEL	PASS	223567	N	<DEL>	.	.	.	SVTYPE=DEL;POS=84670127;SVLEN=-8026;END=84678153;STRANDS=+-:15;IMPRECISE;CIPOS=-29,280;CIEND=-359,30;CIPOS95=-29,47;CIEND95=-78,30;SU=15;PE=15;SR=0;ALG=PROD;AF=0.0001188;NSAMP=2;MSQ=209.59;AN=16834;AC=2;NS=8438;AC_Hom=0;AC_Het=2;AC_Hemi=0;MAF=0.000118511;HWE=1;NFAM=1	.
7	84670103	84670152	7	84674903	84674960	314391	188.35	+	+	BND	LOW	314391_1	N	N]7:84674930]	314391_2	N	N]7:84670128]	SVTYPE=BND;POS=84670128;STRANDS=++:19;CIPOS=-25,24;CIEND=-27,30;CIPOS95=0,0;CIEND95=0,0;MATEID=314391_2;EVENT=314391;SU=19;PE=4;SR=15;ALG=PROD;AF=0.0001188;NSAMP=2;MSQ=94.17;AN=16834;AC=2;NS=8438;AC_Hom=0;AC_Het=2;AC_Hemi=0;MAF=0.000118511;HWE=1;NFAM=1	SVTYPE=BND;POS=84674930;STRANDS=++:19;CIPOS=-27,30;CIEND=-25,24;CIPOS95=0,0;CIEND95=0,0;MATEID=314391_1;EVENT=314391;SECONDARY;SU=19;PE=4;SR=15;ALG=PROD;AF=0.0001188;NSAMP=2;MSQ=94.17;AN=16834;AC=2;NS=8438;AC_Hom=0;AC_Het=2;AC_Hemi=0;MAF=0.000118511;HWE=1;NFAM=1
7	84674831	84674891	7	84678132	84678178	314392	245.47	-	-	BND	LOW	314392_1	N	[7:84678157[N	314392_2	N	[7:84674862[N	SVTYPE=BND;POS=84674862;STRANDS=--:19;CIPOS=-30,30;CIEND=-24,22;CIPOS95=0,0;CIEND95=0,0;MATEID=314392_2;EVENT=314392;SU=19;PE=5;SR=14;ALG=PROD;AF=0.0001188;NSAMP=2;MSQ=122.73;AN=16834;AC=2;NS=8438;AC_Hom=0;AC_Het=2;AC_Hemi=0;MAF=0.000118511;HWE=1;NFAM=1	SVTYPE=BND;POS=84678157;STRANDS=--:19;CIPOS=-24,22;CIEND=-30,30;CIPOS95=0,0;CIEND95=0,0;MATEID=314392_1;EVENT=314392;SECONDARY;SU=19;PE=5;SR=14;ALG=PROD;AF=0.0001188;NSAMP=2;MSQ=122.73;AN=16834;AC=2;NS=8438;AC_Hom=0;AC_Het=2;AC_Hemi=0;MAF=0.000118511;HWE=1;NFAM=1
7	84683460	84683478	7	84719723	84719727	223568	551.5	+	-	DEL	PASS	223568	N	<DEL>	.	.	.	SVTYPE=DEL;POS=84683468;SVLEN=-36258;END=84719726;STRANDS=+-:23;CIPOS=-8,10;CIEND=-3,1;CIPOS95=0,0;CIEND95=0,0;SU=23;PE=12;SR=11;ALG=PROD;AF=5.94e-05;NSAMP=1;MSQ=551.5;AN=16834;AC=1;NS=8438;AC_Hom=0;AC_Het=1;AC_Hemi=0;MAF=5.92557e-05;HWE=1;NFAM=1	.
7	84721782	84721782	7	84721852	84721872	223569	351.03	+	-	BND	PASS	223569_1	N	N[7:84721863[	223569_2	N	]7:84721782]N	SVTYPE=BND;POS=84721782;STRANDS=+-:11;CIPOS=0,0;CIEND=-10,10;CIPOS95=0,0;CIEND95=0,0;MATEID=223569_2;EVENT=223569;SU=11;PE=1;SR=10;ALG=PROD;AF=5.94e-05;NSAMP=1;MSQ=350.81;AN=16834;AC=1;NS=8438;AC_Hom=0;AC_Het=1;AC_Hemi=0;MAF=5.92557e-05;HWE=1;NFAM=1	SVTYPE=BND;POS=84721863;STRANDS=+-:11;CIPOS=-10,10;CIEND=0,0;CIPOS95=0,0;CIEND95=0,0;MATEID=223569_1;EVENT=223569;SECONDARY;SU=11;PE=1;SR=10;ALG=PROD;AF=5.94e-05;NSAMP=1;MSQ=350.81;AN=16834;AC=1;NS=8438;AC_Hom=0;AC_Het=1;AC_Hemi=0;MAF=5.92557e-05;HWE=1;NFAM=1
7	84728669	84728689	7	84728737	84728757	223570	282.38	+	-	BND	PASS	223570_1	N	N[7:84728748[	223570_2	N	]7:84728679]N	SVTYPE=BND;POS=84728679;STRANDS=+-:5;CIPOS=-10,10;CIEND=-10,10;CIPOS95=0,0;CIEND95=0,0;MATEID=223570_2;EVENT=223570;SU=5;PE=0;SR=5;ALG=PROD;AF=5.94e-05;NSAMP=1;MSQ=281.79;AN=16834;AC=1;NS=8438;AC_Hom=0;AC_Het=1;AC_Hemi=0;MAF=5.92557e-05;HWE=1;NFAM=1	SVTYPE=BND;POS=84728748;STRANDS=+-:5;CIPOS=-10,10;CIEND=-10,10;CIPOS95=0,0;CIEND95=0,0;MATEID=223570_1;EVENT=223570;SECONDARY;SU=5;PE=0;SR=5;ALG=PROD;AF=5.94e-05;NSAMP=1;MSQ=281.79;AN=16834;AC=1;NS=8438;AC_Hom=0;AC_Het=1;AC_Hemi=0;MAF=5.92557e-05;HWE=1;NFAM=1
7	84735910	84735928	7	84738487	84738506	223571	1423.74	+	-	DEL	PASS	223571	N	<DEL>	.	.	.	SVTYPE=DEL;POS=84735920;SVLEN=-2577;END=84738497;STRANDS=+-:64;CIPOS=-10,8;CIEND=-10,9;CIPOS95=0,0;CIEND95=0,0;SU=64;PE=36;SR=28;ALG=PROD;AF=0.0002376;NSAMP=4;MSQ=355.94;AN=16834;AC=4;NS=8438;AC_Hom=0;AC_Het=4;AC_Hemi=0;MAF=0.000237023;HWE=1;NFAM=4	.
7	84752037	84752057	7	84773107	84773112	284619	393.63	-	+	DUP	PASS	284619	N	<DUP>	.	.	.	SVTYPE=DUP;POS=84752047;SVLEN=21063;END=84773110;STRANDS=-+:31;CIPOS=-10,10;CIEND=-3,2;CIPOS95=0,0;CIEND95=0,0;SU=31;PE=22;SR=9;ALG=PROD;AF=0.0001188;NSAMP=1;MSQ=392.49;AN=16834;AC=2;NS=8438;AC_Hom=2;AC_Het=0;AC_Hemi=0;MAF=0.000118511;HWE=5.92593e-05;NFAM=1	.
7	84758178	84758180	13	63632870	63632872	65405	19.65	-	-	BND	LOW	65405_1	N	[13:63632872[N	65405_2	N	[7:84758180[N	SVTYPE=BND;POS=84758180;STRANDS=--:435;CIPOS=-1,1;CIEND=-1,1;CIPOS95=0,0;CIEND95=0,0;MATEID=65405_2;EVENT=65405;SU=435;PE=23;SR=412;ALG=PROD;AF=5.94e-05;NSAMP=1;MSQ=14.98;AN=16834;AC=1;NS=8438;AC_Hom=0;AC_Het=1;AC_Hemi=0;MAF=5.92557e-05;HWE=1;NFAM=1	SVTYPE=BND;POS=63632872;STRANDS=--:435;CIPOS=-1,1;CIEND=-1,1;CIPOS95=0,0;CIEND95=0,0;MATEID=65405_1;EVENT=65405;SECONDARY;SU=435;PE=23;SR=412;ALG=PROD;AF=5.94e-05;NSAMP=1;MSQ=14.98;AN=16834;AC=1;NS=8438;AC_Hom=0;AC_Het=1;AC_Hemi=0;MAF=5.92557e-05;HWE=1;NFAM=1
7	84759348	84759367	7	84760888	84760908	223572	131.62	+	-	DEL	PASS	223572	N	<DEL>	.	.	.	SVTYPE=DEL;POS=84759357;SVLEN=-1541;END=84760898;STRANDS=+-:11;CIPOS=-9,10;CIEND=-10,10;CIPOS95=0,0;CIEND95=0,0;SU=11;PE=4;SR=7;ALG=PROD;AF=5.94e-05;NSAMP=1;MSQ=131.62;AN=16834;AC=1;NS=8438;AC_Hom=0;AC_Het=1;AC_Hemi=0;MAF=5.92557e-05;HWE=1;NFAM=1	.
7	84775674	84775993	7	84778262	84778507	223573	203.64	+	-	DEL	PASS	223573	N	<DEL>	.	.	.	SVTYPE=DEL;POS=84775684;SVLEN=-2817;END=84778501;STRANDS=+-:12;IMPRECISE;CIPOS=-10,309;CIEND=-239,6;CIPOS95=-2,58;CIEND95=-43,0;SU=12;PE=12;SR=0;ALG=PROD;AF=5.94e-05;NSAMP=1;MSQ=203.64;AN=16834;AC=1;NS=8438;AC_Hom=0;AC_Het=1;AC_Hemi=0;MAF=5.92557e-05;HWE=1;NFAM=1	.
7	84789870	84789917	7	84789954	84790001	223574	569.62	+	-	BND	LOW	223574_1	N	N[7:84789979[	223574_2	N	]7:84789894]N	SVTYPE=BND;POS=84789894;STRANDS=+-:21;CIPOS=-24,23;CIEND=-24,23;CIPOS95=0,0;CIEND95=0,0;MATEID=223574_2;EVENT=223574;SU=21;PE=0;SR=21;ALG=PROD;AF=0.0001782;NSAMP=3;MSQ=189.82;AN=16834;AC=3;NS=8438;AC_Hom=0;AC_Het=3;AC_Hemi=0;MAF=0.000177767;HWE=1;NFAM=3	SVTYPE=BND;POS=84789979;STRANDS=+-:21;CIPOS=-24,23;CIEND=-24,23;CIPOS95=0,0;CIEND95=0,0;MATEID=223574_1;EVENT=223574;SECONDARY;SU=21;PE=0;SR=21;ALG=PROD;AF=0.0001782;NSAMP=3;MSQ=189.82;AN=16834;AC=3;NS=8438;AC_Hom=0;AC_Het=3;AC_Hemi=0;MAF=0.000177767;HWE=1;NFAM=3
7	84810725	84810745	7	84870143	84870161	284620	190.49	-	+	DUP	PASS	284620	N	<DUP>	.	.	.	SVTYPE=DUP;POS=84810735;SVLEN=59416;END=84870151;STRANDS=-+:17;CIPOS=-10,10;CIEND=-8,10;CIPOS95=0,0;CIEND95=0,0;SU=17;PE=12;SR=5;ALG=PROD;AF=0.0001188;NSAMP=1;MSQ=189.62;AN=16834;AC=2;NS=8438;AC_Hom=2;AC_Het=0;AC_Hemi=0;MAF=0.000118511;HWE=5.92593e-05;NFAM=1	.
7	84839254	84839301	7	84839350	84839397	223575	581.59	+	-	BND	PASS	223575_1	N	N[7:84839375[	223575_2	N	]7:84839278]N	SVTYPE=BND;POS=84839278;STRANDS=+-:21;CIPOS=-24,23;CIEND=-24,23;CIPOS95=0,0;CIEND95=0,0;MATEID=223575_2;EVENT=223575;SU=21;PE=0;SR=21;ALG=PROD;AF=0.0001188;NSAMP=2;MSQ=290.75;AN=16834;AC=2;NS=8438;AC_Hom=0;AC_Het=2;AC_Hemi=0;MAF=0.000118511;HWE=1;NFAM=1	SVTYPE=BND;POS=84839375;STRANDS=+-:21;CIPOS=-24,23;CIEND=-24,23;CIPOS95=0,0;CIEND95=0,0;MATEID=223575_1;EVENT=223575;SECONDARY;SU=21;PE=0;SR=21;ALG=PROD;AF=0.0001188;NSAMP=2;MSQ=290.75;AN=16834;AC=2;NS=8438;AC_Hom=0;AC_Het=2;AC_Hemi=0;MAF=0.000118511;HWE=1;NFAM=1
7	84841775	84841775	7	84843035	84843035	223576	46895.9	+	-	DEL	PASS	223576	N	<DEL>	.	.	.	SVTYPE=DEL;POS=84841775;SVLEN=-1260;END=84843035;STRANDS=+-:2069;CIPOS=0,0;CIEND=0,0;CIPOS95=0,0;CIEND95=0,0;SU=2069;PE=1177;SR=892;ALG=PROD;AF=0.006772;NSAMP=113;MSQ=415.01;AN=16834;AC=114;NS=8438;AC_Hom=2;AC_Het=112;AC_Hemi=0;MAF=0.00675516;HWE=0.319041;NFAM=112	.
7	84842630	84842632	7	85150609	85150611	284621	1296.08	-	+	DUP	PASS	284621	N	<DUP>	.	.	.	SVTYPE=DUP;POS=84842632;SVLEN=307979;END=85150611;STRANDS=-+:84;CIPOS=-2,0;CIEND=-2,0;CIPOS95=0,0;CIEND95=0,0;SU=84;PE=64;SR=20;ALG=PROD;AF=0.0001188;NSAMP=1;MSQ=1294.94;AN=16834;AC=2;NS=8438;AC_Hom=2;AC_Het=0;AC_Hemi=0;MAF=0.000118511;HWE=5.92593e-05;NFAM=1	.
7	84879382	84879826	7	84964832	84965241	314393	86.96	+	+	BND	LOW	314393_1	N	N]7:84964842]	314393_2	N	N]7:84879392]	SVTYPE=BND;POS=84879392;STRANDS=++:5;IMPRECISE;CIPOS=-10,434;CIEND=-10,399;CIPOS95=-1,140;CIEND95=-2,116;MATEID=314393_2;EVENT=314393;SU=5;PE=5;SR=0;ALG=PROD;AF=0.0001188;NSAMP=2;MSQ=43.34;AN=16834;AC=2;NS=8438;AC_Hom=0;AC_Het=2;AC_Hemi=0;MAF=0.000118511;HWE=1;NFAM=2	SVTYPE=BND;POS=84964842;STRANDS=++:5;IMPRECISE;CIPOS=-10,399;CIEND=-10,434;CIPOS95=-2,116;CIEND95=-1,140;MATEID=314393_1;EVENT=314393;SECONDARY;SU=5;PE=5;SR=0;ALG=PROD;AF=0.0001188;NSAMP=2;MSQ=43.34;AN=16834;AC=2;NS=8438;AC_Hom=0;AC_Het=2;AC_Hemi=0;MAF=0.000118511;HWE=1;NFAM=2
7	84895157	84895174	7	84900413	84900416	223577	752.46	+	-	DEL	PASS	223577	N	<DEL>	.	.	.	SVTYPE=DEL;POS=84895164;SVLEN=-5252;END=84900416;STRANDS=+-:28;CIPOS=-7,10;CIEND=-3,0;CIPOS95=0,0;CIEND95=0,0;SU=28;PE=16;SR=12;ALG=PROD;AF=5.94e-05;NSAMP=1;MSQ=752.45;AN=16834;AC=1;NS=8438;AC_Hom=0;AC_Het=1;AC_Hemi=0;MAF=5.92557e-05;HWE=1;NFAM=1	.
7	84899666	84899686	7	84899917	84899936	284622	298.36	-	+	DUP	PASS	284622	N	<DUP>	.	.	.	SVTYPE=DUP;POS=84899676;SVLEN=250;END=84899926;STRANDS=-+:11;CIPOS=-10,10;CIEND=-9,10;CIPOS95=0,0;CIEND95=0,0;SU=11;PE=4;SR=7;ALG=PROD;AF=5.94e-05;NSAMP=1;MSQ=290.71;AN=16834;AC=1;NS=8438;AC_Hom=0;AC_Het=1;AC_Hemi=0;MAF=5.92557e-05;HWE=1;NFAM=1	.
7	84900735	84900742	7	84905155	84905175	223578	368.71	+	-	DEL	PASS	223578	N	<DEL>	.	.	.	SVTYPE=DEL;POS=84900739;SVLEN=-4426;END=84905165;STRANDS=+-:16;CIPOS=-4,3;CIEND=-10,10;CIPOS95=0,0;CIEND95=0,0;SU=16;PE=8;SR=8;ALG=PROD;AF=5.94e-05;NSAMP=1;MSQ=368.71;AN=16834;AC=1;NS=8438;AC_Hom=0;AC_Het=1;AC_Hemi=0;MAF=5.92557e-05;HWE=1;NFAM=1	.
7	84901679	84902040	16	60913926	60914420	66280	2236.83	+	+	BND	LOW	66280_1	N	N]16:60913934]	66280_2	N	N]7:84901724]	SVTYPE=BND;POS=84901724;STRANDS=++:26;IMPRECISE;CIPOS=-45,316;CIEND=-8,486;CIPOS95=-22,22;CIEND95=-8,107;MATEID=66280_2;EVENT=66280;SU=26;PE=26;SR=0;ALG=PROD;AF=0.005428;NSAMP=74;MSQ=28.17;AN=16582;AC=90;NS=8311;AC_Hom=32;AC_Het=58;AC_Hemi=0;MAF=0.00541451;HWE=1.25479e-26;NFAM=74	SVTYPE=BND;POS=60913934;STRANDS=++:26;IMPRECISE;CIPOS=-8,486;CIEND=-45,316;CIPOS95=-8,107;CIEND95=-22,22;MATEID=66280_1;EVENT=66280;SECONDARY;SU=26;PE=26;SR=0;ALG=PROD;AF=0.005428;NSAMP=74;MSQ=28.17;AN=16582;AC=90;NS=8311;AC_Hom=32;AC_Het=58;AC_Hemi=0;MAF=0.00541451;HWE=1.25479e-26;NFAM=74
7	84909179	84909198	9	135361377	135361389	68682	13232.9	-	-	BND	LOW	68682_1	N	[9:135361384[N	68682_2	N	[7:84909190[N	SVTYPE=BND;POS=84909190;STRANDS=--:101;CIPOS=-10,9;CIEND=-6,6;CIPOS95=0,0;CIEND95=0,0;MATEID=68682_2;EVENT=68682;SU=101;PE=60;SR=41;ALG=PROD;AF=0.03974;NSAMP=669;MSQ=18.31;AN=16834;AC=669;NS=8438;AC_Hom=0;AC_Het=670;AC_Hemi=0;MAF=0.0397014;HWE=2.06945e-06;NFAM=643	SVTYPE=BND;POS=135361384;STRANDS=--:101;CIPOS=-6,6;CIEND=-10,9;CIPOS95=0,0;CIEND95=0,0;MATEID=68682_1;EVENT=68682;SECONDARY;SU=101;PE=60;SR=41;ALG=PROD;AF=0.03974;NSAMP=669;MSQ=18.31;AN=16834;AC=669;NS=8438;AC_Hom=0;AC_Het=670;AC_Hemi=0;MAF=0.0397014;HWE=2.06945e-06;NFAM=643
7	84909201	84909510	9	135361459	135361963	68683	108.35	+	+	BND	LOW	68683_1	N	N]9:135361469]	68683_2	N	N]7:84909211]	SVTYPE=BND;POS=84909211;STRANDS=++:4;IMPRECISE;CIPOS=-10,299;CIEND=-10,494;CIPOS95=-2,77;CIEND95=0,156;MATEID=68683_2;EVENT=68683;SU=4;PE=4;SR=0;ALG=PROD;AF=0.000297;NSAMP=5;MSQ=17.96;AN=16834;AC=5;NS=8438;AC_Hom=0;AC_Het=5;AC_Hemi=0;MAF=0.000296279;HWE=1;NFAM=5	SVTYPE=BND;POS=135361469;STRANDS=++:4;IMPRECISE;CIPOS=-10,494;CIEND=-10,299;CIPOS95=0,156;CIEND95=-2,77;MATEID=68683_1;EVENT=68683;SECONDARY;SU=4;PE=4;SR=0;ALG=PROD;AF=0.000297;NSAMP=5;MSQ=17.96;AN=16834;AC=5;NS=8438;AC_Hom=0;AC_Het=5;AC_Hemi=0;MAF=0.000296279;HWE=1;NFAM=5
7	84914038	84914045	7	84916789	84916809	223579	410.54	+	-	DEL	PASS	223579	N	<DEL>	.	.	.	SVTYPE=DEL;POS=84914042;SVLEN=-2757;END=84916799;STRANDS=+-:18;CIPOS=-4,3;CIEND=-10,10;CIPOS95=0,0;CIEND95=0,0;SU=18;PE=10;SR=8;ALG=PROD;AF=5.94e-05;NSAMP=1;MSQ=410.54;AN=16834;AC=1;NS=8438;AC_Hom=0;AC_Het=1;AC_Hemi=0;MAF=5.92557e-05;HWE=1;NFAM=1	.
7	84933386	84933443	7	84933521	84933575	314394	208.22	+	+	BND	LOW	314394_1	N	N]7:84933545]	314394_2	N	N]7:84933415]	SVTYPE=BND;POS=84933415;STRANDS=++:16;IMPRECISE;CIPOS=-29,28;CIEND=-24,30;CIPOS95=0,0;CIEND95=-1,1;MATEID=314394_2;EVENT=314394;SU=16;PE=11;SR=5;ALG=PROD;AF=0.0001188;NSAMP=2;MSQ=103.39;AN=16834;AC=2;NS=8438;AC_Hom=0;AC_Het=2;AC_Hemi=0;MAF=0.000118511;HWE=1;NFAM=2	SVTYPE=BND;POS=84933545;STRANDS=++:16;IMPRECISE;CIPOS=-24,30;CIEND=-29,28;CIPOS95=-1,1;CIEND95=0,0;MATEID=314394_1;EVENT=314394;SECONDARY;SU=16;PE=11;SR=5;ALG=PROD;AF=0.0001188;NSAMP=2;MSQ=103.39;AN=16834;AC=2;NS=8438;AC_Hom=0;AC_Het=2;AC_Hemi=0;MAF=0.000118511;HWE=1;NFAM=2
7	84934580	84934668	7	84934705	84934795	223580	1028.82	+	-	DEL	PASS	223580	N	<DEL>	.	.	.	SVTYPE=DEL;POS=84934625;SVLEN=-125;END=84934750;STRANDS=+-:37;CIPOS=-45,43;CIEND=-45,45;CIPOS95=0,0;CIEND95=0,0;SU=37;PE=1;SR=36;ALG=PROD;AF=0.000297;NSAMP=5;MSQ=205.7;AN=16834;AC=5;NS=8438;AC_Hom=0;AC_Het=5;AC_Hemi=0;MAF=0.000296279;HWE=1;NFAM=5	.
7	84939113	84939585	17	79326492	79326870	66708	19248.8	+	+	BND	LOW	66708_1	N	N]17:79326530]	66708_2	N	N]7:84939150]	SVTYPE=BND;POS=84939150;STRANDS=++:52;IMPRECISE;CIPOS=-37,435;CIEND=-38,340;CIPOS95=-37,64;CIEND95=-32,32;MATEID=66708_2;EVENT=66708;SU=52;PE=52;SR=0;ALG=PROD;AF=0.03493;NSAMP=588;MSQ=31.91;AN=16834;AC=588;NS=8438;AC_Hom=0;AC_Het=591;AC_Hemi=0;MAF=0.0350201;HWE=3.50694e-05;NFAM=579	SVTYPE=BND;POS=79326530;STRANDS=++:52;IMPRECISE;CIPOS=-38,340;CIEND=-37,435;CIPOS95=-32,32;CIEND95=-37,64;MATEID=66708_1;EVENT=66708;SECONDARY;SU=52;PE=52;SR=0;ALG=PROD;AF=0.03493;NSAMP=588;MSQ=31.91;AN=16834;AC=588;NS=8438;AC_Hom=0;AC_Het=591;AC_Hemi=0;MAF=0.0350201;HWE=3.50694e-05;NFAM=579
7	84943561	84943611	7	84945617	84945663	223582	671.42	+	-	DEL	PASS	223582	N	<DEL>	.	.	.	SVTYPE=DEL;POS=84943587;SVLEN=-2054;END=84945641;STRANDS=+-:31;CIPOS=-26,24;CIEND=-24,22;CIPOS95=0,0;CIEND95=0,0;SU=31;PE=16;SR=15;ALG=PROD;AF=0.0001188;NSAMP=2;MSQ=335.71;AN=16834;AC=2;NS=8438;AC_Hom=0;AC_Het=2;AC_Hemi=0;MAF=0.000118511;HWE=1;NFAM=1	.
7	84973250	84973269	7	84978166	84978180	223583	650.44	+	-	DEL	PASS	223583	N	<DEL>	.	.	.	SVTYPE=DEL;POS=84973259;SVLEN=-4916;END=84978175;STRANDS=+-:30;CIPOS=-9,10;CIEND=-9,5;CIPOS95=0,0;CIEND95=0,0;SU=30;PE=14;SR=16;ALG=PROD;AF=5.94e-05;NSAMP=1;MSQ=650.44;AN=16834;AC=1;NS=8438;AC_Hom=0;AC_Het=1;AC_Hemi=0;MAF=5.92557e-05;HWE=1;NFAM=1	.
7	84996761	84996772	7	84997893	84997913	223584	308.59	+	-	DEL	PASS	223584	N	<DEL>	.	.	.	SVTYPE=DEL;POS=84996766;SVLEN=-1137;END=84997903;STRANDS=+-:15;CIPOS=-5,6;CIEND=-10,10;CIPOS95=0,0;CIEND95=0,0;SU=15;PE=10;SR=5;ALG=PROD;AF=5.94e-05;NSAMP=1;MSQ=308.59;AN=16834;AC=1;NS=8438;AC_Hom=0;AC_Het=1;AC_Hemi=0;MAF=5.92557e-05;HWE=1;NFAM=1	.
7	85004121	85004124	7	85059563	85059565	223585	653.51	+	-	DEL	PASS	223585	N	<DEL>	.	.	.	SVTYPE=DEL;POS=85004123;SVLEN=-55442;END=85059565;STRANDS=+-:28;CIPOS=-2,1;CIEND=-2,0;CIPOS95=0,0;CIEND95=0,0;SU=28;PE=12;SR=16;ALG=PROD;AF=5.94e-05;NSAMP=1;MSQ=653.51;AN=16834;AC=1;NS=8438;AC_Hom=0;AC_Het=1;AC_Hemi=0;MAF=5.92557e-05;HWE=1;NFAM=1	.
7	85025954	85025974	7	85026049	85026069	223586	215.76	+	-	BND	LOW	223586_1	N	N[7:85026060[	223586_2	N	]7:85025964]N	SVTYPE=BND;POS=85025964;STRANDS=+-:8;CIPOS=-10,10;CIEND=-10,10;CIPOS95=0,0;CIEND95=0,0;MATEID=223586_2;EVENT=223586;SU=8;PE=0;SR=8;ALG=PROD;AF=5.94e-05;NSAMP=1;MSQ=215.73;AN=16834;AC=1;NS=8438;AC_Hom=0;AC_Het=1;AC_Hemi=0;MAF=5.92557e-05;HWE=1;NFAM=1	SVTYPE=BND;POS=85026060;STRANDS=+-:8;CIPOS=-10,10;CIEND=-10,10;CIPOS95=0,0;CIEND95=0,0;MATEID=223586_1;EVENT=223586;SECONDARY;SU=8;PE=0;SR=8;ALG=PROD;AF=5.94e-05;NSAMP=1;MSQ=215.73;AN=16834;AC=1;NS=8438;AC_Hom=0;AC_Het=1;AC_Hemi=0;MAF=5.92557e-05;HWE=1;NFAM=1
7	85033189	85033197	7	85033838	85033847	223587	4717.19	+	-	BND	PASS	223587_1	N	N[7:85033845[	223587_2	N	]7:85033192]N	SVTYPE=BND;POS=85033192;STRANDS=+-:203;CIPOS=-3,5;CIEND=-6,3;CIPOS95=0,0;CIEND95=0,0;MATEID=223587_2;EVENT=223587;SU=203;PE=129;SR=74;ALG=PROD;AF=0.0008317;NSAMP=14;MSQ=336.94;AN=16834;AC=14;NS=8438;AC_Hom=0;AC_Het=14;AC_Hemi=0;MAF=0.00082958;HWE=1;NFAM=14	SVTYPE=BND;POS=85033845;STRANDS=+-:203;CIPOS=-6,3;CIEND=-3,5;CIPOS95=0,0;CIEND95=0,0;MATEID=223587_1;EVENT=223587;SECONDARY;SU=203;PE=129;SR=74;ALG=PROD;AF=0.0008317;NSAMP=14;MSQ=336.94;AN=16834;AC=14;NS=8438;AC_Hom=0;AC_Het=14;AC_Hemi=0;MAF=0.00082958;HWE=1;NFAM=14
7	85079045	85079053	7	85104859	85104865	223588	470.6	+	-	DEL	PASS	223588	N	<DEL>	.	.	.	SVTYPE=DEL;POS=85079049;SVLEN=-25815;END=85104864;STRANDS=+-:19;CIPOS=-4,4;CIEND=-5,1;CIPOS95=0,0;CIEND95=0,0;SU=19;PE=13;SR=6;ALG=PROD;AF=5.94e-05;NSAMP=1;MSQ=470.59;AN=16834;AC=1;NS=8438;AC_Hom=0;AC_Het=1;AC_Hemi=0;MAF=5.92557e-05;HWE=1;NFAM=1	.
7	85081676	85081695	7	85253520	85253526	223589	359.63	+	-	DEL	PASS	223589	N	<DEL>	.	.	.	SVTYPE=DEL;POS=85081685;SVLEN=-171839;END=85253524;STRANDS=+-:16;CIPOS=-9,10;CIEND=-4,2;CIPOS95=0,0;CIEND95=0,0;SU=16;PE=7;SR=9;ALG=PROD;AF=5.94e-05;NSAMP=1;MSQ=359.63;AN=16834;AC=1;NS=8438;AC_Hom=0;AC_Het=1;AC_Hemi=0;MAF=5.92557e-05;HWE=1;NFAM=1	.
7	85089355	85089674	10	78398951	78399209	64280	694.97	-	+	BND	LOW	64280_1	N	]10:78398961]N	64280_2	N	N[7:85089670[	SVTYPE=BND;POS=85089670;STRANDS=-+:7;IMPRECISE;CIPOS=-314,5;CIEND=-10,248;CIPOS95=-128,0;CIEND95=-2,68;MATEID=64280_2;EVENT=64280;SU=7;PE=7;SR=0;ALG=PROD;AF=0.001129;NSAMP=19;MSQ=34.58;AN=16834;AC=19;NS=8438;AC_Hom=0;AC_Het=19;AC_Hemi=0;MAF=0.00112586;HWE=1;NFAM=19	SVTYPE=BND;POS=78398961;STRANDS=-+:7;IMPRECISE;CIPOS=-10,248;CIEND=-314,5;CIPOS95=-2,68;CIEND95=-128,0;MATEID=64280_1;EVENT=64280;SECONDARY;SU=7;PE=7;SR=0;ALG=PROD;AF=0.001129;NSAMP=19;MSQ=34.58;AN=16834;AC=19;NS=8438;AC_Hom=0;AC_Het=19;AC_Hemi=0;MAF=0.00112586;HWE=1;NFAM=19
7	85089497	85089755	13	86652299	86652504	65470	13788.7	-	+	BND	LOW	65470_1	N	]13:86652334]N	65470_2	N	N[7:85089708[	SVTYPE=BND;POS=85089708;STRANDS=-+:245;IMPRECISE;CIPOS=-210,48;CIEND=-35,170;CIPOS95=-27,27;CIEND95=-5,5;MATEID=65470_2;EVENT=65470;SU=245;PE=245;SR=0;ALG=PROD;AF=0.01485;NSAMP=250;MSQ=54.27;AN=16832;AC=250;NS=8437;AC_Hom=0;AC_Het=251;AC_Hemi=0;MAF=0.014875;HWE=0.267031;NFAM=236	SVTYPE=BND;POS=86652334;STRANDS=-+:245;IMPRECISE;CIPOS=-35,170;CIEND=-210,48;CIPOS95=-5,5;CIEND95=-27,27;MATEID=65470_1;EVENT=65470;SECONDARY;SU=245;PE=245;SR=0;ALG=PROD;AF=0.01485;NSAMP=250;MSQ=54.27;AN=16832;AC=250;NS=8437;AC_Hom=0;AC_Het=251;AC_Hemi=0;MAF=0.014875;HWE=0.267031;NFAM=236
7	85089516	85090126	7	85089663	85089950	314395	11407.6	+	+	INV	LOW	314395	N	<INV>	.	.	.	SVTYPE=INV;POS=85089557;SVLEN=129;END=85089686;STRANDS=++:46,--:13;IMPRECISE;CIPOS=-41,569;CIEND=-23,264;CIPOS95=-41,296;CIEND95=-23,105;SU=59;PE=59;SR=0;ALG=SUM;AF=0.03143;NSAMP=528;MSQ=20.91;AN=16832;AC=529;NS=8437;AC_Hom=2;AC_Het=529;AC_Hemi=0;MAF=0.0314685;HWE=0.00352624;NFAM=523	.
7	85089530	85089658	7	85089819	85089949	223590	69391.9	+	-	BND	LOW	223590_1	N	N[7:85089900[	223590_2	N	]7:85089598]N	SVTYPE=BND;POS=85089598;STRANDS=+-:72;IMPRECISE;CIPOS=-68,60;CIEND=-80,50;CIPOS95=-21,21;CIEND95=-30,30;MATEID=223590_2;EVENT=223590;SU=72;PE=41;SR=31;ALG=SUM;AF=0.1349;NSAMP=2191;MSQ=31.05;AN=16832;AC=2270;NS=8437;AC_Hom=160;AC_Het=2118;AC_Hemi=0;MAF=0.135001;HWE=2.3655e-13;NFAM=1947	SVTYPE=BND;POS=85089900;STRANDS=+-:72;IMPRECISE;CIPOS=-80,50;CIEND=-68,60;CIPOS95=-30,30;CIEND95=-21,21;MATEID=223590_1;EVENT=223590;SECONDARY;SU=72;PE=41;SR=31;ALG=SUM;AF=0.1349;NSAMP=2191;MSQ=31.05;AN=16832;AC=2270;NS=8437;AC_Hom=160;AC_Het=2118;AC_Hemi=0;MAF=0.135001;HWE=2.3655e-13;NFAM=1947
7	85089538	85089595	12	127714241	127714340	65278	16114.6	-	-	BND	LOW	65278_1	N	[12:127714292[N	65278_2	N	[7:85089589[N	SVTYPE=BND;POS=85089589;STRANDS=--:36;CIPOS=-50,7;CIEND=-50,49;CIPOS95=0,0;CIEND95=0,0;MATEID=65278_2;EVENT=65278;SU=36;PE=24;SR=12;ALG=PROD;AF=0.03717;NSAMP=620;MSQ=24.99;AN=16816;AC=625;NS=8429;AC_Hom=10;AC_Het=617;AC_Hemi=0;MAF=0.037193;HWE=0.045873;NFAM=573	SVTYPE=BND;POS=127714292;STRANDS=--:36;CIPOS=-50,49;CIEND=-50,7;CIPOS95=0,0;CIEND95=0,0;MATEID=65278_1;EVENT=65278;SECONDARY;SU=36;PE=24;SR=12;ALG=PROD;AF=0.03717;NSAMP=620;MSQ=24.99;AN=16816;AC=625;NS=8429;AC_Hom=10;AC_Het=617;AC_Hemi=0;MAF=0.037193;HWE=0.045873;NFAM=573
7	85089550	85089625	9	121802574	121802653	68635	1247.4	-	-	BND	LOW	68635_1	N	[9:121802624[N	68635_2	N	[7:85089600[N	SVTYPE=BND;POS=85089600;STRANDS=--:27;CIPOS=-49,26;CIEND=-49,30;CIPOS95=0,0;CIEND95=0,0;MATEID=68635_2;EVENT=68635;SU=27;PE=14;SR=13;ALG=PROD;AF=0.001485;NSAMP=25;MSQ=48.11;AN=16834;AC=25;NS=8438;AC_Hom=0;AC_Het=25;AC_Hemi=0;MAF=0.00148139;HWE=1;NFAM=21	SVTYPE=BND;POS=121802624;STRANDS=--:27;CIPOS=-49,30;CIEND=-49,26;CIPOS95=0,0;CIEND95=0,0;MATEID=68635_1;EVENT=68635;SECONDARY;SU=27;PE=14;SR=13;ALG=PROD;AF=0.001485;NSAMP=25;MSQ=48.11;AN=16834;AC=25;NS=8438;AC_Hom=0;AC_Het=25;AC_Hemi=0;MAF=0.00148139;HWE=1;NFAM=21
7	85089572	85089823	7	85090034	85090475	314396	863.41	+	+	BND	LOW	314396_1	N	N]7:85090064]	314396_2	N	N]7:85089597]	SVTYPE=BND;POS=85089597;STRANDS=++:6;IMPRECISE;CIPOS=-25,226;CIEND=-30,411;CIPOS95=-25,106;CIEND95=-30,129;MATEID=314396_2;EVENT=314396;SU=6;PE=6;SR=0;ALG=PROD;AF=0.002614;NSAMP=44;MSQ=17.48;AN=16834;AC=44;NS=8438;AC_Hom=0;AC_Het=45;AC_Hemi=0;MAF=0.00266651;HWE=1;NFAM=44	SVTYPE=BND;POS=85090064;STRANDS=++:6;IMPRECISE;CIPOS=-30,411;CIEND=-25,226;CIPOS95=-30,129;CIEND95=-25,106;MATEID=314396_1;EVENT=314396;SECONDARY;SU=6;PE=6;SR=0;ALG=PROD;AF=0.002614;NSAMP=44;MSQ=17.48;AN=16834;AC=44;NS=8438;AC_Hom=0;AC_Het=45;AC_Hemi=0;MAF=0.00266651;HWE=1;NFAM=44
7	85089581	85089836	13	32463719	32464189	65333	6273.45	+	+	BND	LOW	65333_1	N	N]13:32463747]	65333_2	N	N]7:85089631]	SVTYPE=BND;POS=85089631;STRANDS=++:31,-+:5;IMPRECISE;CIPOS=-50,205;CIEND=-28,442;CIPOS95=-21,21;CIEND95=-28,99;MATEID=65333_2;EVENT=65333;SU=36;PE=36;SR=0;ALG=PROD;AF=0.01652;NSAMP=271;MSQ=21.47;AN=16832;AC=278;NS=8437;AC_Hom=14;AC_Het=266;AC_Hemi=0;MAF=0.0165936;HWE=0.00842721;NFAM=263	SVTYPE=BND;POS=32463747;STRANDS=++:31,-+:5;IMPRECISE;CIPOS=-28,442;CIEND=-50,205;CIPOS95=-28,99;CIEND95=-21,21;MATEID=65333_1;EVENT=65333;SECONDARY;SU=36;PE=36;SR=0;ALG=PROD;AF=0.01652;NSAMP=271;MSQ=21.47;AN=16832;AC=278;NS=8437;AC_Hom=14;AC_Het=266;AC_Hemi=0;MAF=0.0165936;HWE=0.00842721;NFAM=263
7	85089624	85089901	13	32463218	32463665	65332	37016.9	+	-	BND	LOW	65332_1	N	N[13:32463634[	65332_2	N	]7:85089654]N	SVTYPE=BND;POS=85089654;STRANDS=--:93,+-:398;IMPRECISE;CIPOS=-30,247;CIEND=-415,32;CIPOS95=-16,16;CIEND95=-93,32;MATEID=65332_2;EVENT=65332;SU=491;PE=491;SR=0;ALG=PROD;AF=0.05655;NSAMP=947;MSQ=38.39;AN=16834;AC=952;NS=8438;AC_Hom=10;AC_Het=945;AC_Hemi=0;MAF=0.0565892;HWE=1.92155e-07;NFAM=855	SVTYPE=BND;POS=32463634;STRANDS=--:93,+-:398;IMPRECISE;CIPOS=-415,32;CIEND=-30,247;CIPOS95=-93,32;CIEND95=-16,16;MATEID=65332_1;EVENT=65332;SECONDARY;SU=491;PE=491;SR=0;ALG=PROD;AF=0.05655;NSAMP=947;MSQ=38.39;AN=16834;AC=952;NS=8438;AC_Hom=10;AC_Het=945;AC_Hemi=0;MAF=0.0565892;HWE=1.92155e-07;NFAM=855
7	85089626	85089626	7	85091403	85091404	314398	157411.0	+	+	BND	LOW	314398_1	N	N]7:85091403]	314398_2	N	N]7:85089626]	SVTYPE=BND;POS=85089626;STRANDS=++:10647;CIPOS=0,0;CIEND=0,1;CIPOS95=0,0;CIEND95=0,0;MATEID=314398_2;EVENT=314398;SU=10647;PE=9388;SR=1259;ALG=PROD;AF=0.05233;NSAMP=881;MSQ=177.96;AN=16834;AC=881;NS=8438;AC_Hom=0;AC_Het=884;AC_Hemi=0;MAF=0.0523821;HWE=3.78656e-11;NFAM=809	SVTYPE=BND;POS=85091403;STRANDS=++:10647;CIPOS=0,1;CIEND=0,0;CIPOS95=0,0;CIEND95=0,0;MATEID=314398_1;EVENT=314398;SECONDARY;SU=10647;PE=9388;SR=1259;ALG=PROD;AF=0.05233;NSAMP=881;MSQ=177.96;AN=16834;AC=881;NS=8438;AC_Hom=0;AC_Het=884;AC_Hemi=0;MAF=0.0523821;HWE=3.78656e-11;NFAM=809
7	85089656	85089765	7	85091030	85091090	314397	82924.1	+	+	INV	LOW	314397	N	<INV>	.	.	.	SVTYPE=INV;POS=85089757;SVLEN=1328;END=85091085;STRANDS=++:1,--:3676;CIPOS=-101,8;CIEND=-55,5;CIPOS95=0,0;CIEND95=0,0;SU=3677;PE=3677;SR=0;ALG=PROD;AF=0.04729;NSAMP=796;MSQ=103.59;AN=16834;AC=796;NS=8438;AC_Hom=0;AC_Het=799;AC_Hemi=0;MAF=0.0473453;HWE=3.90534e-09;NFAM=735	.
7	85089667	85089725	9	121802603	121802663	68636	450549.0	+	+	BND	LOW	68636_1	N	N]9:121802633]	68636_2	N	N]7:85089695]	SVTYPE=BND;POS=85089695;STRANDS=++:24;CIPOS=-28,30;CIEND=-30,30;CIPOS95=0,0;CIEND95=0,0;MATEID=68636_2;EVENT=68636;SU=24;PE=12;SR=12;ALG=PROD;AF=0.5288;NSAMP=6505;MSQ=68.99;AN=16834;AC=8901;NS=8438;AC_Hom=4808;AC_Het=4119;AC_Hemi=0;MAF=0.471024;HWE=0.0603159;NFAM=5675	SVTYPE=BND;POS=121802633;STRANDS=++:24;CIPOS=-30,30;CIEND=-28,30;CIPOS95=0,0;CIEND95=0,0;MATEID=68636_1;EVENT=68636;SECONDARY;SU=24;PE=12;SR=12;ALG=PROD;AF=0.5288;NSAMP=6505;MSQ=68.99;AN=16834;AC=8901;NS=8438;AC_Hom=4808;AC_Het=4119;AC_Hemi=0;MAF=0.471024;HWE=0.0603159;NFAM=5675
7	85089668	85089684	14	83984631	83984650	65777	924.97	-	-	BND	LOW	65777_1	N	[14:83984642[N	65777_2	N	[7:85089676[N	SVTYPE=BND;POS=85089676;STRANDS=--:51;CIPOS=-7,9;CIEND=-10,9;CIPOS95=0,0;CIEND95=0,0;MATEID=65777_2;EVENT=65777;SU=51;PE=21;SR=30;ALG=PROD;AF=0.00202;NSAMP=34;MSQ=25.51;AN=16834;AC=34;NS=8438;AC_Hom=0;AC_Het=34;AC_Hemi=0;MAF=0.0020147;HWE=1;NFAM=34	SVTYPE=BND;POS=83984642;STRANDS=--:51;CIPOS=-10,9;CIEND=-7,9;CIPOS95=0,0;CIEND95=0,0;MATEID=65777_1;EVENT=65777;SECONDARY;SU=51;PE=21;SR=30;ALG=PROD;AF=0.00202;NSAMP=34;MSQ=25.51;AN=16834;AC=34;NS=8438;AC_Hom=0;AC_Het=34;AC_Hemi=0;MAF=0.0020147;HWE=1;NFAM=34
7	85089716	85090146	12	127714110	127714301	65055	29109.6	+	-	BND	LOW	65055_1	N	N[12:127714292[	65055_2	N	]7:85089766]N	SVTYPE=BND;POS=85089766;STRANDS=+-:27;IMPRECISE;CIPOS=-50,380;CIEND=-181,10;CIPOS95=-50,56;CIEND95=-39,10;MATEID=65055_2;EVENT=65055;SU=27;PE=27;SR=0;ALG=PROD;AF=0.059;NSAMP=911;MSQ=29.53;AN=16338;AC=964;NS=8189;AC_Hom=106;AC_Het=863;AC_Hemi=0;MAF=0.0591647;HWE=9.6609e-06;NFAM=807	SVTYPE=BND;POS=127714292;STRANDS=+-:27;IMPRECISE;CIPOS=-181,10;CIEND=-50,380;CIPOS95=-39,10;CIEND95=-50,56;MATEID=65055_1;EVENT=65055;SECONDARY;SU=27;PE=27;SR=0;ALG=PROD;AF=0.059;NSAMP=911;MSQ=29.53;AN=16338;AC=964;NS=8189;AC_Hom=106;AC_Het=863;AC_Hemi=0;MAF=0.0591647;HWE=9.6609e-06;NFAM=807
7	85089722	85089819	12	127714242	127714339	65279	11616.6	-	-	BND	LOW	65279_1	N	[12:127714292[N	65279_2	N	[7:85089772[N	SVTYPE=BND;POS=85089772;STRANDS=--:4;CIPOS=-49,48;CIEND=-49,48;CIPOS95=0,0;CIEND95=0,0;MATEID=65279_2;EVENT=65279;SU=4;PE=0;SR=4;ALG=PROD;AF=0.03025;NSAMP=288;MSQ=29.4;AN=16366;AC=495;NS=8203;AC_Hom=414;AC_Het=81;AC_Hemi=0;MAF=0.0301719;HWE=0;NFAM=263	SVTYPE=BND;POS=127714292;STRANDS=--:4;CIPOS=-49,48;CIEND=-49,48;CIPOS95=0,0;CIEND95=0,0;MATEID=65279_1;EVENT=65279;SECONDARY;SU=4;PE=0;SR=4;ALG=PROD;AF=0.03025;NSAMP=288;MSQ=29.4;AN=16366;AC=495;NS=8203;AC_Hom=414;AC_Het=81;AC_Hemi=0;MAF=0.0301719;HWE=0;NFAM=263
7	85089830	85090159	13	86652233	86652362	65471	10505.4	+	-	BND	LOW	65471_1	N	N[13:86652319[	65471_2	N	]7:85089865]N	SVTYPE=BND;POS=85089865;STRANDS=+-:205;IMPRECISE;CIPOS=-35,294;CIEND=-85,44;CIPOS95=-35,44;CIEND95=-3,3;MATEID=65471_2;EVENT=65471;SU=205;PE=205;SR=0;ALG=PROD;AF=0.01313;NSAMP=218;MSQ=47.32;AN=16832;AC=221;NS=8437;AC_Hom=6;AC_Het=215;AC_Hemi=0;MAF=0.0130971;HWE=0.174591;NFAM=205	SVTYPE=BND;POS=86652319;STRANDS=+-:205;IMPRECISE;CIPOS=-85,44;CIEND=-35,294;CIPOS95=-3,3;CIEND95=-35,44;MATEID=65471_1;EVENT=65471;SECONDARY;SU=205;PE=205;SR=0;ALG=PROD;AF=0.01313;NSAMP=218;MSQ=47.32;AN=16832;AC=221;NS=8437;AC_Hom=6;AC_Het=215;AC_Hemi=0;MAF=0.0130971;HWE=0.174591;NFAM=205
7	85105654	85105664	7	85109479	85109499	223592	317.69	+	-	DEL	PASS	223592	N	<DEL>	.	.	.	SVTYPE=DEL;POS=85105659;SVLEN=-3830;END=85109489;STRANDS=+-:14;CIPOS=-5,5;CIEND=-10,10;CIPOS95=0,0;CIEND95=0,0;SU=14;PE=8;SR=6;ALG=PROD;AF=5.94e-05;NSAMP=1;MSQ=317.67;AN=16834;AC=1;NS=8438;AC_Hom=0;AC_Het=1;AC_Hemi=0;MAF=5.92557e-05;HWE=1;NFAM=1	.
7	85148122	85148126	7	85198657	85198668	223593	3722.35	+	-	DEL	PASS	223593	N	<DEL>	.	.	.	SVTYPE=DEL;POS=85148124;SVLEN=-50540;END=85198664;STRANDS=+-:155;CIPOS=-2,2;CIEND=-7,4;CIPOS95=0,0;CIEND95=0,0;SU=155;PE=88;SR=67;ALG=PROD;AF=0.0004158;NSAMP=7;MSQ=531.76;AN=16834;AC=7;NS=8438;AC_Hom=0;AC_Het=7;AC_Hemi=0;MAF=0.00041479;HWE=1;NFAM=1	.
7	85162794	85162804	7	85163448	85163457	223594	4070.02	+	-	DEL	PASS	223594	N	<DEL>	.	.	.	SVTYPE=DEL;POS=85162798;SVLEN=-655;END=85163453;STRANDS=+-:187;CIPOS=-4,6;CIEND=-5,4;CIPOS95=0,0;CIEND95=0,0;SU=187;PE=109;SR=78;ALG=PROD;AF=0.0005346;NSAMP=9;MSQ=452.22;AN=16834;AC=9;NS=8438;AC_Hom=0;AC_Het=9;AC_Hemi=0;MAF=0.000533302;HWE=1;NFAM=9	.
7	85189991	85190011	7	85208911	85208919	284623	144.23	-	+	DUP	PASS	284623	N	<DUP>	.	.	.	SVTYPE=DUP;POS=85190001;SVLEN=18914;END=85208915;STRANDS=-+:14;CIPOS=-10,10;CIEND=-4,4;CIPOS95=0,0;CIEND95=0,0;SU=14;PE=7;SR=7;ALG=PROD;AF=5.94e-05;NSAMP=1;MSQ=140.75;AN=16834;AC=1;NS=8438;AC_Hom=0;AC_Het=1;AC_Hemi=0;MAF=5.92557e-05;HWE=1;NFAM=1	.
7	85213781	85213798	7	85227101	85227107	223595	488.47	+	-	DEL	PASS	223595	N	<DEL>	.	.	.	SVTYPE=DEL;POS=85213788;SVLEN=-13318;END=85227106;STRANDS=+-:21;CIPOS=-7,10;CIEND=-5,1;CIPOS95=0,0;CIEND95=0,0;SU=21;PE=14;SR=7;ALG=PROD;AF=5.94e-05;NSAMP=1;MSQ=488.44;AN=16834;AC=1;NS=8438;AC_Hom=0;AC_Het=1;AC_Hemi=0;MAF=5.92557e-05;HWE=1;NFAM=1	.
7	85216334	85216374	7	85216486	85216535	223596	456.98	+	-	DEL	PASS	223596	N	<DEL>	.	.	.	SVTYPE=DEL;POS=85216354;SVLEN=-157;END=85216511;STRANDS=+-:18;CIPOS=-20,20;CIEND=-25,24;CIPOS95=0,0;CIEND95=0,0;SU=18;PE=0;SR=18;ALG=PROD;AF=0.0001782;NSAMP=3;MSQ=151.84;AN=16834;AC=3;NS=8438;AC_Hom=0;AC_Het=3;AC_Hemi=0;MAF=0.000177767;HWE=1;NFAM=3	.
7	85251655	85251661	7	85251831	85251836	223597	4976.74	+	-	BND	LOW	223597_1	N	N[7:85251835[	223597_2	N	]7:85251659]N	SVTYPE=BND;POS=85251659;STRANDS=+-:154;CIPOS=-4,2;CIEND=-3,2;CIPOS95=0,0;CIEND95=0,0;MATEID=223597_2;EVENT=223597;SU=154;PE=4;SR=150;ALG=PROD;AF=0.001307;NSAMP=22;MSQ=226.11;AN=16834;AC=22;NS=8438;AC_Hom=0;AC_Het=22;AC_Hemi=0;MAF=0.00130363;HWE=1;NFAM=22	SVTYPE=BND;POS=85251835;STRANDS=+-:154;CIPOS=-3,2;CIEND=-4,2;CIPOS95=0,0;CIEND95=0,0;MATEID=223597_1;EVENT=223597;SECONDARY;SU=154;PE=4;SR=150;ALG=PROD;AF=0.001307;NSAMP=22;MSQ=226.11;AN=16834;AC=22;NS=8438;AC_Hom=0;AC_Het=22;AC_Hemi=0;MAF=0.00130363;HWE=1;NFAM=22
7	85262324	85262340	7	85326999	85327017	223598	149.72	+	-	DEL	PASS	223598	N	<DEL>	.	.	.	SVTYPE=DEL;POS=85262331;SVLEN=-64678;END=85327009;STRANDS=+-:8;IMPRECISE;CIPOS=-7,9;CIEND=-10,8;CIPOS95=-1,1;CIEND95=-1,1;SU=8;PE=5;SR=3;ALG=PROD;AF=5.94e-05;NSAMP=1;MSQ=149.72;AN=16834;AC=1;NS=8438;AC_Hom=0;AC_Het=1;AC_Hemi=0;MAF=5.92557e-05;HWE=1;NFAM=1	.
7	85263972	85264029	20	57317025	57317082	67555	20.34	+	+	BND	LOW	67555_1	N	N]20:57317054]	67555_2	N	N]7:85264001]	SVTYPE=BND;POS=85264001;STRANDS=++:14;CIPOS=-29,28;CIEND=-29,28;CIPOS95=0,0;CIEND95=0,0;MATEID=67555_2;EVENT=67555;SU=14;PE=0;SR=14;ALG=PROD;AF=0.0001188;NSAMP=2;MSQ=7.1;AN=16834;AC=2;NS=8438;AC_Hom=0;AC_Het=2;AC_Hemi=0;MAF=0.000118511;HWE=1;NFAM=2	SVTYPE=BND;POS=57317054;STRANDS=++:14;CIPOS=-29,28;CIEND=-29,28;CIPOS95=0,0;CIEND95=0,0;MATEID=67555_1;EVENT=67555;SECONDARY;SU=14;PE=0;SR=14;ALG=PROD;AF=0.0001188;NSAMP=2;MSQ=7.1;AN=16834;AC=2;NS=8438;AC_Hom=0;AC_Het=2;AC_Hemi=0;MAF=0.000118511;HWE=1;NFAM=2
7	85277147	85277165	7	85290659	85290679	223599	887.21	+	-	DEL	PASS	223599	N	<DEL>	.	.	.	SVTYPE=DEL;POS=85277155;SVLEN=-13514;END=85290669;STRANDS=+-:36;CIPOS=-8,10;CIEND=-10,10;CIPOS95=0,0;CIEND95=0,0;SU=36;PE=22;SR=14;ALG=PROD;AF=5.94e-05;NSAMP=1;MSQ=887.21;AN=16834;AC=1;NS=8438;AC_Hom=0;AC_Het=1;AC_Hemi=0;MAF=5.92557e-05;HWE=1;NFAM=1	.
7	85312653	85312669	7	85324735	85324755	223600	1534.19	+	-	DEL	PASS	223600	N	<DEL>	.	.	.	SVTYPE=DEL;POS=85312659;SVLEN=-12086;END=85324745;STRANDS=+-:77;CIPOS=-6,10;CIEND=-10,10;CIPOS95=0,0;CIEND95=0,0;SU=77;PE=44;SR=33;ALG=PROD;AF=0.000297;NSAMP=5;MSQ=306.84;AN=16834;AC=5;NS=8438;AC_Hom=0;AC_Het=5;AC_Hemi=0;MAF=0.000296279;HWE=1;NFAM=5	.
7	85387165	85387183	9	7668671	7668686	68331	4.64	-	+	BND	LOW	68331_1	N	]9:7668678]N	68331_2	N	N[7:85387176[	SVTYPE=BND;POS=85387176;STRANDS=-+:4;IMPRECISE;CIPOS=-10,8;CIEND=-7,8;CIPOS95=-1,0;CIEND95=-1,3;MATEID=68331_2;EVENT=68331;SU=4;PE=0;SR=4;ALG=PROD;AF=5.94e-05;NSAMP=1;MSQ=4.64;AN=16834;AC=1;NS=8438;AC_Hom=0;AC_Het=1;AC_Hemi=0;MAF=5.92557e-05;HWE=1;NFAM=1	SVTYPE=BND;POS=7668678;STRANDS=-+:4;IMPRECISE;CIPOS=-7,8;CIEND=-10,8;CIPOS95=-1,3;CIEND95=-1,0;MATEID=68331_1;EVENT=68331;SECONDARY;SU=4;PE=0;SR=4;ALG=PROD;AF=5.94e-05;NSAMP=1;MSQ=4.64;AN=16834;AC=1;NS=8438;AC_Hom=0;AC_Het=1;AC_Hemi=0;MAF=5.92557e-05;HWE=1;NFAM=1
7	85396093	85396103	7	85538093	85538110	284624	95.5	-	+	DUP	PASS	284624	N	<DUP>	.	.	.	SVTYPE=DUP;POS=85396099;SVLEN=142001;END=85538100;STRANDS=-+:11;CIPOS=-6,4;CIEND=-7,10;CIPOS95=0,0;CIEND95=0,0;SU=11;PE=5;SR=6;ALG=PROD;AF=5.94e-05;NSAMP=1;MSQ=94.14;AN=16834;AC=1;NS=8438;AC_Hom=0;AC_Het=1;AC_Hemi=0;MAF=5.92557e-05;HWE=1;NFAM=1	.
7	85411841	85411861	7	85504043	85504058	284625	69.83	-	+	DUP	PASS	284625	N	<DUP>	.	.	.	SVTYPE=DUP;POS=85411851;SVLEN=92197;END=85504048;STRANDS=-+:10;IMPRECISE;CIPOS=-10,10;CIEND=-5,10;CIPOS95=-1,0;CIEND95=-1,1;SU=10;PE=8;SR=2;ALG=PROD;AF=5.94e-05;NSAMP=1;MSQ=68.1;AN=16834;AC=1;NS=8438;AC_Hom=0;AC_Het=1;AC_Hemi=0;MAF=5.92557e-05;HWE=1;NFAM=1	.
7	85438573	85438624	7	85438680	85438731	223601	302.53	+	-	BND	LOW	223601_1	N	N[7:85438707[	223601_2	N	]7:85438599]N	SVTYPE=BND;POS=85438599;STRANDS=+-:16;CIPOS=-26,25;CIEND=-26,25;CIPOS95=0,0;CIEND95=0,0;MATEID=223601_2;EVENT=223601;SU=16;PE=0;SR=16;ALG=PROD;AF=0.0001188;NSAMP=2;MSQ=151.26;AN=16834;AC=2;NS=8438;AC_Hom=0;AC_Het=2;AC_Hemi=0;MAF=0.000118511;HWE=1;NFAM=2	SVTYPE=BND;POS=85438707;STRANDS=+-:16;CIPOS=-26,25;CIEND=-26,25;CIPOS95=0,0;CIEND95=0,0;MATEID=223601_1;EVENT=223601;SECONDARY;SU=16;PE=0;SR=16;ALG=PROD;AF=0.0001188;NSAMP=2;MSQ=151.26;AN=16834;AC=2;NS=8438;AC_Hom=0;AC_Het=2;AC_Hemi=0;MAF=0.000118511;HWE=1;NFAM=2
7	85472482	85472499	7	85472787	85472804	223602	5.24	+	-	MEI	PASS	223602	N	<DEL:ME:SINE|Alu|AluYf4>	.	.	.	SVTYPE=MEI;POS=85472491;SVLEN=-306;END=85472797;STRANDS=+-:4;IMPRECISE;CIPOS=-9,8;CIEND=-10,7;CIPOS95=0,0;CIEND95=-2,0;SU=4;PE=0;SR=4;ALG=PROD;AF=5.94e-05;NSAMP=1;MSQ=4.64;AN=16834;AC=1;NS=8438;AC_Hom=0;AC_Het=1;AC_Hemi=0;MAF=5.92557e-05;HWE=1;NFAM=1	.
7	85480182	85480241	7	85487399	85487446	284626	430.2	-	+	DUP	PASS	284626	N	<DUP>	.	.	.	SVTYPE=DUP;POS=85480212;SVLEN=7211;END=85487423;STRANDS=-+:45;CIPOS=-30,29;CIEND=-24,23;CIPOS95=0,0;CIEND95=0,0;SU=45;PE=19;SR=26;ALG=PROD;AF=0.0001188;NSAMP=2;MSQ=214.25;AN=16834;AC=2;NS=8438;AC_Hom=0;AC_Het=2;AC_Hemi=0;MAF=0.000118511;HWE=1;NFAM=1	.
7	85493823	85493842	7	85653759	85653768	223603	467.69	+	-	DEL	PASS	223603	N	<DEL>	.	.	.	SVTYPE=DEL;POS=85493832;SVLEN=-159934;END=85653766;STRANDS=+-:20;CIPOS=-9,10;CIEND=-7,2;CIPOS95=0,0;CIEND95=0,0;SU=20;PE=14;SR=6;ALG=PROD;AF=5.94e-05;NSAMP=1;MSQ=467.65;AN=16834;AC=1;NS=8438;AC_Hom=0;AC_Het=1;AC_Hemi=0;MAF=5.92557e-05;HWE=1;NFAM=1	.
7	85502214	85502220	7	85502252	85502312	223604	1430.53	+	-	DEL	PASS	223604	N	<DEL>	.	.	.	SVTYPE=DEL;POS=85502217;SVLEN=-65;END=85502282;STRANDS=+-:55;CIPOS=-3,3;CIEND=-30,30;CIPOS95=0,0;CIEND95=0,0;SU=55;PE=0;SR=55;ALG=PROD;AF=0.0003564;NSAMP=6;MSQ=238.29;AN=16834;AC=6;NS=8438;AC_Hom=0;AC_Het=6;AC_Hemi=0;MAF=0.000355534;HWE=1;NFAM=6	.
7	85505575	85505584	7	85505779	85505788	223605	271.17	+	-	BND	LOW	223605_1	N	N[7:85505785[	223605_2	N	]7:85505580]N	SVTYPE=BND;POS=85505580;STRANDS=+-:7;CIPOS=-5,4;CIEND=-5,4;CIPOS95=0,0;CIEND95=0,0;MATEID=223605_2;EVENT=223605;SU=7;PE=0;SR=7;ALG=PROD;AF=0.0002376;NSAMP=4;MSQ=65.65;AN=16834;AC=4;NS=8438;AC_Hom=0;AC_Het=4;AC_Hemi=0;MAF=0.000237023;HWE=1;NFAM=4	SVTYPE=BND;POS=85505785;STRANDS=+-:7;CIPOS=-5,4;CIEND=-5,4;CIPOS95=0,0;CIEND95=0,0;MATEID=223605_1;EVENT=223605;SECONDARY;SU=7;PE=0;SR=7;ALG=PROD;AF=0.0002376;NSAMP=4;MSQ=65.65;AN=16834;AC=4;NS=8438;AC_Hom=0;AC_Het=4;AC_Hemi=0;MAF=0.000237023;HWE=1;NFAM=4
7	85509104	85509143	7	85523239	85523298	223606	1378.14	+	-	DEL	PASS	223606	N	<DEL>	.	.	.	SVTYPE=DEL;POS=85509114;SVLEN=-14155;END=85523269;STRANDS=+-:61;CIPOS=-10,29;CIEND=-30,29;CIPOS95=0,0;CIEND95=0,0;SU=61;PE=43;SR=18;ALG=PROD;AF=0.000297;NSAMP=5;MSQ=275.63;AN=16834;AC=5;NS=8438;AC_Hom=0;AC_Het=5;AC_Hemi=0;MAF=0.000296279;HWE=1;NFAM=5	.
7	85512626	85512632	7	85513338	85513343	223607	452.49	+	-	DEL	PASS	223607	N	<DEL>	.	.	.	SVTYPE=DEL;POS=85512629;SVLEN=-713;END=85513342;STRANDS=+-:21;CIPOS=-3,3;CIEND=-4,1;CIPOS95=0,0;CIEND95=0,0;SU=21;PE=13;SR=8;ALG=PROD;AF=5.94e-05;NSAMP=1;MSQ=452.49;AN=16834;AC=1;NS=8438;AC_Hom=0;AC_Het=1;AC_Hemi=0;MAF=5.92557e-05;HWE=1;NFAM=1	.
7	85534246	85534263	13	74312184	74312201	65438	19.16	-	-	BND	LOW	65438_1	N	[13:74312194[N	65438_2	N	[7:85534256[N	SVTYPE=BND;POS=85534256;STRANDS=--:4;CIPOS=-9,8;CIEND=-9,8;CIPOS95=0,0;CIEND95=0,0;MATEID=65438_2;EVENT=65438;SU=4;PE=0;SR=4;ALG=PROD;AF=0.0001188;NSAMP=2;MSQ=4.69;AN=16834;AC=2;NS=8438;AC_Hom=0;AC_Het=2;AC_Hemi=0;MAF=0.000118511;HWE=1;NFAM=2	SVTYPE=BND;POS=74312194;STRANDS=--:4;CIPOS=-9,8;CIEND=-9,8;CIPOS95=0,0;CIEND95=0,0;MATEID=65438_1;EVENT=65438;SECONDARY;SU=4;PE=0;SR=4;ALG=PROD;AF=0.0001188;NSAMP=2;MSQ=4.69;AN=16834;AC=2;NS=8438;AC_Hom=0;AC_Het=2;AC_Hemi=0;MAF=0.000118511;HWE=1;NFAM=2
7	85545979	85546037	7	85551498	85551547	223608	1252.72	+	-	DEL	PASS	223608	N	<DEL>	.	.	.	SVTYPE=DEL;POS=85546007;SVLEN=-5517;END=85551524;STRANDS=+-:62;CIPOS=-28,30;CIEND=-26,23;CIPOS95=0,0;CIEND95=0,0;SU=62;PE=32;SR=30;ALG=PROD;AF=0.0002376;NSAMP=4;MSQ=313.18;AN=16834;AC=4;NS=8438;AC_Hom=0;AC_Het=4;AC_Hemi=0;MAF=0.000237023;HWE=1;NFAM=4	.
7	85554665	85554683	7	85555081	85555101	223609	317.63	+	-	DEL	PASS	223609	N	<DEL>	.	.	.	SVTYPE=DEL;POS=85554673;SVLEN=-418;END=85555091;STRANDS=+-:15;CIPOS=-8,10;CIEND=-10,10;CIPOS95=0,0;CIEND95=0,0;SU=15;PE=7;SR=8;ALG=PROD;AF=5.94e-05;NSAMP=1;MSQ=317.61;AN=16834;AC=1;NS=8438;AC_Hom=0;AC_Het=1;AC_Hemi=0;MAF=5.92557e-05;HWE=1;NFAM=1	.
7	85583875	85583935	7	85583956	85584016	223610	450.2	+	-	DEL	PASS	223610	N	<DEL>	.	.	.	SVTYPE=DEL;POS=85583905;SVLEN=-81;END=85583986;STRANDS=+-:17;CIPOS=-30,30;CIEND=-30,30;CIPOS95=0,0;CIEND95=0,0;SU=17;PE=0;SR=17;ALG=PROD;AF=0.0001188;NSAMP=2;MSQ=224.81;AN=16834;AC=2;NS=8438;AC_Hom=0;AC_Het=2;AC_Hemi=0;MAF=0.000118511;HWE=1;NFAM=2	.
7	85590311	85590368	9	97650585	97650642	68579	984.56	-	+	BND	LOW	68579_1	N	]9:97650614]N	68579_2	N	N[7:85590341[	SVTYPE=BND;POS=85590341;STRANDS=-+:12;CIPOS=-29,28;CIEND=-29,28;CIPOS95=0,0;CIEND95=0,0;MATEID=68579_2;EVENT=68579;SU=12;PE=0;SR=12;ALG=PROD;AF=0.002733;NSAMP=46;MSQ=20.01;AN=16834;AC=46;NS=8438;AC_Hom=0;AC_Het=46;AC_Hemi=0;MAF=0.00272576;HWE=1;NFAM=46	SVTYPE=BND;POS=97650614;STRANDS=-+:12;CIPOS=-29,28;CIEND=-29,28;CIPOS95=0,0;CIEND95=0,0;MATEID=68579_1;EVENT=68579;SECONDARY;SU=12;PE=0;SR=12;ALG=PROD;AF=0.002733;NSAMP=46;MSQ=20.01;AN=16834;AC=46;NS=8438;AC_Hom=0;AC_Het=46;AC_Hemi=0;MAF=0.00272576;HWE=1;NFAM=46
7	85604814	85604830	7	85606883	85606901	223611	596.52	+	-	DEL	PASS	223611	N	<DEL>	.	.	.	SVTYPE=DEL;POS=85604820;SVLEN=-2071;END=85606891;STRANDS=+-:25;CIPOS=-6,10;CIEND=-8,10;CIPOS95=0,0;CIEND95=0,0;SU=25;PE=17;SR=8;ALG=PROD;AF=5.94e-05;NSAMP=1;MSQ=596.52;AN=16834;AC=1;NS=8438;AC_Hom=0;AC_Het=1;AC_Hemi=0;MAF=5.92557e-05;HWE=1;NFAM=1	.
7	85606788	85606805	X	130861479	130861496	69163	359.05	-	+	BND	LOW	69163_1	N	]X:130861488]N	69163_2	N	N[7:85606798[	SVTYPE=BND;POS=85606798;STRANDS=-+:4;CIPOS=-9,8;CIEND=-9,8;CIPOS95=0,0;CIEND95=0,0;MATEID=69163_2;EVENT=69163;SU=4;PE=0;SR=4;ALG=PROD;AF=0.00101;NSAMP=17;MSQ=20.44;AN=16834;AC=17;NS=8438;AC_Hom=0;AC_Het=17;AC_Hemi=0;MAF=0.00100735;HWE=1;NFAM=17	SVTYPE=BND;POS=130861488;STRANDS=-+:4;CIPOS=-9,8;CIEND=-9,8;CIPOS95=0,0;CIEND95=0,0;MATEID=69163_1;EVENT=69163;SECONDARY;SU=4;PE=0;SR=4;ALG=PROD;AF=0.00101;NSAMP=17;MSQ=20.44;AN=16834;AC=17;NS=8438;AC_Hom=0;AC_Het=17;AC_Hemi=0;MAF=0.00100735;HWE=1;NFAM=17
7	85608362	85608379	7	85608514	85608531	223612	21.66	+	-	BND	LOW	223612_1	N	N[7:85608524[	223612_2	N	]7:85608371]N	SVTYPE=BND;POS=85608371;STRANDS=+-:4;CIPOS=-9,8;CIEND=-9,8;CIPOS95=0,0;CIEND95=0,0;MATEID=223612_2;EVENT=223612;SU=4;PE=0;SR=4;ALG=PROD;AF=5.94e-05;NSAMP=1;MSQ=20.89;AN=16834;AC=1;NS=8438;AC_Hom=0;AC_Het=1;AC_Hemi=0;MAF=5.92557e-05;HWE=1;NFAM=1	SVTYPE=BND;POS=85608524;STRANDS=+-:4;CIPOS=-9,8;CIEND=-9,8;CIPOS95=0,0;CIEND95=0,0;MATEID=223612_1;EVENT=223612;SECONDARY;SU=4;PE=0;SR=4;ALG=PROD;AF=5.94e-05;NSAMP=1;MSQ=20.89;AN=16834;AC=1;NS=8438;AC_Hom=0;AC_Het=1;AC_Hemi=0;MAF=5.92557e-05;HWE=1;NFAM=1
7	85614975	85615034	7	85615340	85615385	223613	974.2	+	-	DEL	PASS	223613	N	<DEL>	.	.	.	SVTYPE=DEL;POS=85615004;SVLEN=-359;END=85615363;STRANDS=+-:30;CIPOS=-29,30;CIEND=-23,22;CIPOS95=0,0;CIEND95=0,0;SU=30;PE=14;SR=16;ALG=PROD;AF=0.0001188;NSAMP=2;MSQ=487.1;AN=16834;AC=2;NS=8438;AC_Hom=0;AC_Het=2;AC_Hemi=0;MAF=0.000118511;HWE=1;NFAM=2	.
7	85634497	85634550	7	85654913	85654923	223614	5299.0	+	-	BND	PASS	223614_1	N	N[7:85654921[	223614_2	N	]7:85634523]N	SVTYPE=BND;POS=85634523;STRANDS=+-:226;CIPOS=-26,27;CIEND=-7,3;CIPOS95=0,0;CIEND95=0,0;MATEID=223614_2;EVENT=223614;SU=226;PE=138;SR=88;ALG=PROD;AF=0.0007128;NSAMP=12;MSQ=441.59;AN=16834;AC=12;NS=8438;AC_Hom=0;AC_Het=12;AC_Hemi=0;MAF=0.000711069;HWE=1;NFAM=5	SVTYPE=BND;POS=85654921;STRANDS=+-:226;CIPOS=-7,3;CIEND=-26,27;CIPOS95=0,0;CIEND95=0,0;MATEID=223614_1;EVENT=223614;SECONDARY;SU=226;PE=138;SR=88;ALG=PROD;AF=0.0007128;NSAMP=12;MSQ=441.59;AN=16834;AC=12;NS=8438;AC_Hom=0;AC_Het=12;AC_Hemi=0;MAF=0.000711069;HWE=1;NFAM=5
7	85639878	85639887	7	85639952	85639961	223615	216.07	+	-	BND	LOW	223615_1	N	N[7:85639958[	223615_2	N	]7:85639883]N	SVTYPE=BND;POS=85639883;STRANDS=+-:7;CIPOS=-5,4;CIEND=-5,4;CIPOS95=0,0;CIEND95=0,0;MATEID=223615_2;EVENT=223615;SU=7;PE=0;SR=7;ALG=PROD;AF=5.94e-05;NSAMP=1;MSQ=215.85;AN=16834;AC=1;NS=8438;AC_Hom=0;AC_Het=1;AC_Hemi=0;MAF=5.92557e-05;HWE=1;NFAM=1	SVTYPE=BND;POS=85639958;STRANDS=+-:7;CIPOS=-5,4;CIEND=-5,4;CIPOS95=0,0;CIEND95=0,0;MATEID=223615_1;EVENT=223615;SECONDARY;SU=7;PE=0;SR=7;ALG=PROD;AF=5.94e-05;NSAMP=1;MSQ=215.85;AN=16834;AC=1;NS=8438;AC_Hom=0;AC_Het=1;AC_Hemi=0;MAF=5.92557e-05;HWE=1;NFAM=1
7	85646838	85646894	7	85649114	85649156	223616	1989.63	+	-	DEL	PASS	223616	N	<DEL>	.	.	.	SVTYPE=DEL;POS=85646865;SVLEN=-2271;END=85649136;STRANDS=+-:98;CIPOS=-27,29;CIEND=-22,20;CIPOS95=0,0;CIEND95=0,0;SU=98;PE=47;SR=51;ALG=PROD;AF=0.0003564;NSAMP=6;MSQ=331.6;AN=16834;AC=6;NS=8438;AC_Hom=0;AC_Het=6;AC_Hemi=0;MAF=0.000355534;HWE=1;NFAM=5	.
7	85654104	85654110	7	85654647	85654654	284627	1413.37	-	+	DUP	PASS	284627	N	<DUP>	.	.	.	SVTYPE=DUP;POS=85654108;SVLEN=543;END=85654651;STRANDS=-+:140;CIPOS=-4,2;CIEND=-4,3;CIPOS95=0,0;CIEND95=0,0;SU=140;PE=67;SR=73;ALG=PROD;AF=0.000594;NSAMP=9;MSQ=156.73;AN=16834;AC=10;NS=8438;AC_Hom=2;AC_Het=8;AC_Hemi=0;MAF=0.000592557;HWE=0.00266445;NFAM=9	.
7	85705562	85706045	7	85885287	85885792	223617	95.68	+	-	BND	LOW	223617_1	N	N[7:85885783[	223617_2	N	]7:85705572]N	SVTYPE=BND;POS=85705572;STRANDS=+-:6;IMPRECISE;CIPOS=-10,473;CIEND=-495,10;CIPOS95=-1,156;CIEND95=-120,2;MATEID=223617_2;EVENT=223617;SU=6;PE=6;SR=0;ALG=PROD;AF=5.94e-05;NSAMP=1;MSQ=95.68;AN=16834;AC=1;NS=8438;AC_Hom=0;AC_Het=1;AC_Hemi=0;MAF=5.92557e-05;HWE=1;NFAM=1	SVTYPE=BND;POS=85885783;STRANDS=+-:6;IMPRECISE;CIPOS=-495,10;CIEND=-10,473;CIPOS95=-120,2;CIEND95=-1,156;MATEID=223617_1;EVENT=223617;SECONDARY;SU=6;PE=6;SR=0;ALG=PROD;AF=5.94e-05;NSAMP=1;MSQ=95.68;AN=16834;AC=1;NS=8438;AC_Hom=0;AC_Het=1;AC_Hemi=0;MAF=5.92557e-05;HWE=1;NFAM=1
7	85706538	85706557	7	85740086	85740095	223618	224.75	+	-	DEL	PASS	223618	N	<DEL>	.	.	.	SVTYPE=DEL;POS=85706547;SVLEN=-33545;END=85740092;STRANDS=+-:12;CIPOS=-9,10;CIEND=-6,3;CIPOS95=0,0;CIEND95=0,0;SU=12;PE=6;SR=6;ALG=PROD;AF=5.94e-05;NSAMP=1;MSQ=224.74;AN=16834;AC=1;NS=8438;AC_Hom=0;AC_Het=1;AC_Hemi=0;MAF=5.92557e-05;HWE=1;NFAM=1	.
7	85725594	85725653	7	85726620	85726680	284628	409.07	-	+	BND	LOW	284628_1	N	]7:85726650]N	284628_2	N	N[7:85725624[	SVTYPE=BND;POS=85725624;STRANDS=-+:37;CIPOS=-29,30;CIEND=-30,30;CIPOS95=0,0;CIEND95=0,0;MATEID=284628_2;EVENT=284628;SU=37;PE=12;SR=25;ALG=PROD;AF=0.000297;NSAMP=3;MSQ=134.47;AN=16834;AC=5;NS=8438;AC_Hom=4;AC_Het=1;AC_Hemi=0;MAF=0.000296279;HWE=5.26811e-08;NFAM=3	SVTYPE=BND;POS=85726650;STRANDS=-+:37;CIPOS=-30,30;CIEND=-29,30;CIPOS95=0,0;CIEND95=0,0;MATEID=284628_1;EVENT=284628;SECONDARY;SU=37;PE=12;SR=25;ALG=PROD;AF=0.000297;NSAMP=3;MSQ=134.47;AN=16834;AC=5;NS=8438;AC_Hom=4;AC_Het=1;AC_Hemi=0;MAF=0.000296279;HWE=5.26811e-08;NFAM=3
7	85725748	85725803	7	85726624	85726681	223619	283.97	+	-	BND	LOW	223619_1	N	N[7:85726654[	223619_2	N	]7:85725775]N	SVTYPE=BND;POS=85725775;STRANDS=+-:23;CIPOS=-27,28;CIEND=-29,28;CIPOS95=0,0;CIEND95=0,0;MATEID=223619_2;EVENT=223619;SU=23;PE=13;SR=10;ALG=PROD;AF=0.0001782;NSAMP=3;MSQ=94.66;AN=16834;AC=3;NS=8438;AC_Hom=0;AC_Het=3;AC_Hemi=0;MAF=0.000177767;HWE=1;NFAM=3	SVTYPE=BND;POS=85726654;STRANDS=+-:23;CIPOS=-29,28;CIEND=-27,28;CIPOS95=0,0;CIEND95=0,0;MATEID=223619_1;EVENT=223619;SECONDARY;SU=23;PE=13;SR=10;ALG=PROD;AF=0.0001782;NSAMP=3;MSQ=94.66;AN=16834;AC=3;NS=8438;AC_Hom=0;AC_Het=3;AC_Hemi=0;MAF=0.000177767;HWE=1;NFAM=3
7	85749019	85749034	7	85807831	85807851	223621	224.68	+	-	DEL	PASS	223621	N	<DEL>	.	.	.	SVTYPE=DEL;POS=85749024;SVLEN=-58817;END=85807841;STRANDS=+-:5;IMPRECISE;CIPOS=-5,10;CIEND=-10,10;CIPOS95=-2,3;CIEND95=-3,1;SU=5;PE=4;SR=1;ALG=PROD;AF=5.94e-05;NSAMP=1;MSQ=224.68;AN=16834;AC=1;NS=8438;AC_Hom=0;AC_Het=1;AC_Hemi=0;MAF=5.92557e-05;HWE=1;NFAM=1	.
7	85753902	85753905	7	85754719	85754723	223622	470.59	+	-	DEL	PASS	223622	N	<DEL>	.	.	.	SVTYPE=DEL;POS=85753904;SVLEN=-818;END=85754722;STRANDS=+-:21;CIPOS=-2,1;CIEND=-3,1;CIPOS95=0,0;CIEND95=0,0;SU=21;PE=10;SR=11;ALG=PROD;AF=5.94e-05;NSAMP=1;MSQ=470.59;AN=16834;AC=1;NS=8438;AC_Hom=0;AC_Het=1;AC_Hemi=0;MAF=5.92557e-05;HWE=1;NFAM=1	.
7	85791399	85791407	7	85795275	85795292	314399	296.57	+	+	BND	PASS	314399_1	N	N]7:85795282]	314399_2	N	N]7:85791403]	SVTYPE=BND;POS=85791403;STRANDS=++:18;CIPOS=-4,4;CIEND=-7,10;CIPOS95=0,0;CIEND95=0,0;MATEID=314399_2;EVENT=314399;SU=18;PE=12;SR=6;ALG=PROD;AF=5.94e-05;NSAMP=1;MSQ=296.57;AN=16834;AC=1;NS=8438;AC_Hom=0;AC_Het=1;AC_Hemi=0;MAF=5.92557e-05;HWE=1;NFAM=1	SVTYPE=BND;POS=85795282;STRANDS=++:18;CIPOS=-7,10;CIEND=-4,4;CIPOS95=0,0;CIEND95=0,0;MATEID=314399_1;EVENT=314399;SECONDARY;SU=18;PE=12;SR=6;ALG=PROD;AF=5.94e-05;NSAMP=1;MSQ=296.57;AN=16834;AC=1;NS=8438;AC_Hom=0;AC_Het=1;AC_Hemi=0;MAF=5.92557e-05;HWE=1;NFAM=1
7	85791413	85791418	7	85797731	85797736	284629	340.28	-	+	BND	PASS	284629_1	N	]7:85797734]N	284629_2	N	N[7:85791418[	SVTYPE=BND;POS=85791418;STRANDS=-+:24;CIPOS=-4,1;CIEND=-3,2;CIPOS95=0,0;CIEND95=0,0;MATEID=284629_2;EVENT=284629;SU=24;PE=15;SR=9;ALG=PROD;AF=0.0001188;NSAMP=1;MSQ=339.06;AN=16834;AC=2;NS=8438;AC_Hom=2;AC_Het=0;AC_Hemi=0;MAF=0.000118511;HWE=5.92593e-05;NFAM=1	SVTYPE=BND;POS=85797734;STRANDS=-+:24;CIPOS=-3,2;CIEND=-4,1;CIPOS95=0,0;CIEND95=0,0;MATEID=284629_1;EVENT=284629;SECONDARY;SU=24;PE=15;SR=9;ALG=PROD;AF=0.0001188;NSAMP=1;MSQ=339.06;AN=16834;AC=2;NS=8438;AC_Hom=2;AC_Het=0;AC_Hemi=0;MAF=0.000118511;HWE=5.92593e-05;NFAM=1
7	85795283	85795285	7	85797720	85797740	314400	719.46	-	-	BND	PASS	314400_1	N	[7:85797731[N	314400_2	N	[7:85795286[N	SVTYPE=BND;POS=85795286;STRANDS=--:32;CIPOS=-2,0;CIEND=-10,10;CIPOS95=0,0;CIEND95=0,0;MATEID=314400_2;EVENT=314400;SU=32;PE=18;SR=14;ALG=PROD;AF=5.94e-05;NSAMP=1;MSQ=719.45;AN=16834;AC=1;NS=8438;AC_Hom=0;AC_Het=1;AC_Hemi=0;MAF=5.92557e-05;HWE=1;NFAM=1	SVTYPE=BND;POS=85797731;STRANDS=--:32;CIPOS=-10,10;CIEND=-2,0;CIPOS95=0,0;CIEND95=0,0;MATEID=314400_1;EVENT=314400;SECONDARY;SU=32;PE=18;SR=14;ALG=PROD;AF=5.94e-05;NSAMP=1;MSQ=719.45;AN=16834;AC=1;NS=8438;AC_Hom=0;AC_Het=1;AC_Hemi=0;MAF=5.92557e-05;HWE=1;NFAM=1
7	85795286	85795584	X	149566611	149567206	69240	83.76	-	+	BND	LOW	69240_1	N	]X:149566658]N	69240_2	N	N[7:85795535[	SVTYPE=BND;POS=85795535;STRANDS=-+:13;IMPRECISE;CIPOS=-248,50;CIEND=-47,548;CIPOS95=-54,50;CIEND95=-47,134;MATEID=69240_2;EVENT=69240;SU=13;PE=13;SR=0;ALG=PROD;AF=0.0002376;NSAMP=4;MSQ=19.95;AN=16834;AC=4;NS=8438;AC_Hom=0;AC_Het=4;AC_Hemi=0;MAF=0.000237023;HWE=1;NFAM=4	SVTYPE=BND;POS=149566658;STRANDS=-+:13;IMPRECISE;CIPOS=-47,548;CIEND=-248,50;CIPOS95=-47,134;CIEND95=-54,50;MATEID=69240_1;EVENT=69240;SECONDARY;SU=13;PE=13;SR=0;ALG=PROD;AF=0.0002376;NSAMP=4;MSQ=19.95;AN=16834;AC=4;NS=8438;AC_Hom=0;AC_Het=4;AC_Hemi=0;MAF=0.000237023;HWE=1;NFAM=4
7	85795387	85795576	14	48240780	48241306	65637	1502.88	-	+	BND	LOW	65637_1	N	]14:48240814]N	65637_2	N	N[7:85795527[	SVTYPE=BND;POS=85795527;STRANDS=-+:43;IMPRECISE;CIPOS=-139,50;CIEND=-34,492;CIPOS95=-50,50;CIEND95=-34,128;MATEID=65637_2;EVENT=65637;SU=43;PE=43;SR=0;ALG=PROD;AF=0.003148;NSAMP=53;MSQ=27.8;AN=16834;AC=53;NS=8438;AC_Hom=0;AC_Het=53;AC_Hemi=0;MAF=0.00314055;HWE=1;NFAM=52	SVTYPE=BND;POS=48240814;STRANDS=-+:43;IMPRECISE;CIPOS=-34,492;CIEND=-139,50;CIPOS95=-34,128;CIEND95=-50,50;MATEID=65637_1;EVENT=65637;SECONDARY;SU=43;PE=43;SR=0;ALG=PROD;AF=0.003148;NSAMP=53;MSQ=27.8;AN=16834;AC=53;NS=8438;AC_Hom=0;AC_Het=53;AC_Hemi=0;MAF=0.00314055;HWE=1;NFAM=52
7	85795409	85795760	X	149566167	149566541	69231	807.51	+	-	BND	LOW	69231_1	N	N[X:149566514[	69231_2	N	]7:85795459]N	SVTYPE=BND;POS=85795459;STRANDS=+-:65;IMPRECISE;CIPOS=-50,301;CIEND=-346,28;CIPOS95=-9,9;CIEND95=-63,28;MATEID=69231_2;EVENT=69231;SU=65;PE=65;SR=0;ALG=PROD;AF=0.001663;NSAMP=28;MSQ=27.87;AN=16834;AC=28;NS=8438;AC_Hom=0;AC_Het=28;AC_Hemi=0;MAF=0.00165916;HWE=1;NFAM=28	SVTYPE=BND;POS=149566514;STRANDS=+-:65;IMPRECISE;CIPOS=-346,28;CIEND=-50,301;CIPOS95=-63,28;CIEND95=-9,9;MATEID=69231_1;EVENT=69231;SECONDARY;SU=65;PE=65;SR=0;ALG=PROD;AF=0.001663;NSAMP=28;MSQ=27.87;AN=16834;AC=28;NS=8438;AC_Hom=0;AC_Het=28;AC_Hemi=0;MAF=0.00165916;HWE=1;NFAM=28
7	85795411	85795747	14	48240372	48240696	65631	1483.86	+	-	BND	LOW	65631_1	N	N[14:48240685[	65631_2	N	]7:85795461]N	SVTYPE=BND;POS=85795461;STRANDS=+-:48;IMPRECISE;CIPOS=-50,286;CIEND=-312,12;CIPOS95=-11,11;CIEND95=-77,12;MATEID=65631_2;EVENT=65631;SU=48;PE=48;SR=0;ALG=PROD;AF=0.002851;NSAMP=48;MSQ=28.82;AN=16834;AC=48;NS=8438;AC_Hom=0;AC_Het=50;AC_Hemi=0;MAF=0.00296279;HWE=1;NFAM=48	SVTYPE=BND;POS=48240685;STRANDS=+-:48;IMPRECISE;CIPOS=-312,12;CIEND=-50,286;CIPOS95=-77,12;CIEND95=-11,11;MATEID=65631_1;EVENT=65631;SECONDARY;SU=48;PE=48;SR=0;ALG=PROD;AF=0.002851;NSAMP=48;MSQ=28.82;AN=16834;AC=48;NS=8438;AC_Hom=0;AC_Het=50;AC_Hemi=0;MAF=0.00296279;HWE=1;NFAM=48
7	85808033	85808397	7	85813259	85813654	314401	570.74	+	+	BND	LOW	314401_1	N	N]7:85813276]	314401_2	N	N]7:85808044]	SVTYPE=BND;POS=85808044;STRANDS=++:46;IMPRECISE;CIPOS=-11,353;CIEND=-17,378;CIPOS95=-11,55;CIEND95=-17,75;MATEID=314401_2;EVENT=314401;SU=46;PE=46;SR=0;ALG=PROD;AF=0.0008911;NSAMP=15;MSQ=37.76;AN=16834;AC=15;NS=8438;AC_Hom=0;AC_Het=15;AC_Hemi=0;MAF=0.000888836;HWE=1;NFAM=15	SVTYPE=BND;POS=85813276;STRANDS=++:46;IMPRECISE;CIPOS=-17,378;CIEND=-11,353;CIPOS95=-17,75;CIEND95=-11,55;MATEID=314401_1;EVENT=314401;SECONDARY;SU=46;PE=46;SR=0;ALG=PROD;AF=0.0008911;NSAMP=15;MSQ=37.76;AN=16834;AC=15;NS=8438;AC_Hom=0;AC_Het=15;AC_Hemi=0;MAF=0.000888836;HWE=1;NFAM=15
7	85810769	85810780	7	85813270	85813281	314403	487.03	+	+	BND	LOW	314403_1	N	N]7:85813276]	314403_2	N	N]7:85810775]	SVTYPE=BND;POS=85810775;STRANDS=++:45;CIPOS=-6,5;CIEND=-6,5;CIPOS95=0,0;CIEND95=0,0;MATEID=314403_2;EVENT=314403;SU=45;PE=0;SR=45;ALG=PROD;AF=0.0007722;NSAMP=13;MSQ=36.89;AN=16834;AC=13;NS=8438;AC_Hom=0;AC_Het=13;AC_Hemi=0;MAF=0.000770325;HWE=1;NFAM=13	SVTYPE=BND;POS=85813276;STRANDS=++:45;CIPOS=-6,5;CIEND=-6,5;CIPOS95=0,0;CIEND95=0,0;MATEID=314403_1;EVENT=314403;SECONDARY;SU=45;PE=0;SR=45;ALG=PROD;AF=0.0007722;NSAMP=13;MSQ=36.89;AN=16834;AC=13;NS=8438;AC_Hom=0;AC_Het=13;AC_Hemi=0;MAF=0.000770325;HWE=1;NFAM=13
7	85810818	85810819	7	85813125	85813126	314402	13299.3	-	-	BND	LOW	314402_1	N	[7:85813127[N	314402_2	N	[7:85810820[N	SVTYPE=BND;POS=85810820;STRANDS=--:970;CIPOS=-1,0;CIEND=-1,0;CIPOS95=0,0;CIEND95=0,0;MATEID=314402_2;EVENT=314402;SU=970;PE=425;SR=545;ALG=PROD;AF=0.003624;NSAMP=61;MSQ=218.01;AN=16834;AC=61;NS=8438;AC_Hom=0;AC_Het=61;AC_Hemi=0;MAF=0.0036146;HWE=1;NFAM=56	SVTYPE=BND;POS=85813127;STRANDS=--:970;CIPOS=-1,0;CIEND=-1,0;CIPOS95=0,0;CIEND95=0,0;MATEID=314402_1;EVENT=314402;SECONDARY;SU=970;PE=425;SR=545;ALG=PROD;AF=0.003624;NSAMP=61;MSQ=218.01;AN=16834;AC=61;NS=8438;AC_Hom=0;AC_Het=61;AC_Hemi=0;MAF=0.0036146;HWE=1;NFAM=56
7	85821826	85821846	7	85822458	85822478	284630	49.23	-	+	DUP	PASS	284630	N	<DUP>	.	.	.	SVTYPE=DUP;POS=85821836;SVLEN=632;END=85822468;STRANDS=-+:6;IMPRECISE;CIPOS=-10,10;CIEND=-10,10;CIPOS95=-1,0;CIEND95=-1,1;SU=6;PE=3;SR=3;ALG=PROD;AF=5.94e-05;NSAMP=1;MSQ=43.93;AN=16834;AC=1;NS=8438;AC_Hom=0;AC_Het=1;AC_Hemi=0;MAF=5.92557e-05;HWE=1;NFAM=1	.
7	85825923	85826436	7	85886048	85886521	314408	128.68	+	+	BND	LOW	314408_1	N	N]7:85886078]	314408_2	N	N]7:85825953]	SVTYPE=BND;POS=85825953;STRANDS=++:8;IMPRECISE;CIPOS=-30,483;CIEND=-30,443;CIPOS95=-30,112;CIEND95=-30,83;MATEID=314408_2;EVENT=314408;SU=8;PE=8;SR=0;ALG=PROD;AF=0.0001188;NSAMP=2;MSQ=64.34;AN=16834;AC=2;NS=8438;AC_Hom=0;AC_Het=2;AC_Hemi=0;MAF=0.000118511;HWE=1;NFAM=2	SVTYPE=BND;POS=85886078;STRANDS=++:8;IMPRECISE;CIPOS=-30,443;CIEND=-30,483;CIPOS95=-30,83;CIEND95=-30,112;MATEID=314408_1;EVENT=314408;SECONDARY;SU=8;PE=8;SR=0;ALG=PROD;AF=0.0001188;NSAMP=2;MSQ=64.34;AN=16834;AC=2;NS=8438;AC_Hom=0;AC_Het=2;AC_Hemi=0;MAF=0.000118511;HWE=1;NFAM=2
7	85826077	85826529	7	85885102	85885517	314407	80.66	-	-	BND	LOW	314407_1	N	[7:85885508[N	314407_2	N	[7:85826520[N	SVTYPE=BND;POS=85826520;STRANDS=--:5;IMPRECISE;CIPOS=-442,10;CIEND=-405,10;CIPOS95=-155,1;CIEND95=-144,1;MATEID=314407_2;EVENT=314407;SU=5;PE=5;SR=0;ALG=PROD;AF=0.0001188;NSAMP=2;MSQ=40.33;AN=16834;AC=2;NS=8438;AC_Hom=0;AC_Het=2;AC_Hemi=0;MAF=0.000118511;HWE=1;NFAM=2	SVTYPE=BND;POS=85885508;STRANDS=--:5;IMPRECISE;CIPOS=-405,10;CIEND=-442,10;CIPOS95=-144,1;CIEND95=-155,1;MATEID=314407_1;EVENT=314407;SECONDARY;SU=5;PE=5;SR=0;ALG=PROD;AF=0.0001188;NSAMP=2;MSQ=40.33;AN=16834;AC=2;NS=8438;AC_Hom=0;AC_Het=2;AC_Hemi=0;MAF=0.000118511;HWE=1;NFAM=2
7	85826470	85826965	7	85862365	85862788	314406	52.5	+	+	BND	LOW	314406_1	N	N]7:85862375]	314406_2	N	N]7:85826480]	SVTYPE=BND;POS=85826480;STRANDS=++:4;IMPRECISE;CIPOS=-10,485;CIEND=-10,413;CIPOS95=0,164;CIEND95=-2,131;MATEID=314406_2;EVENT=314406;SU=4;PE=4;SR=0;ALG=PROD;AF=5.94e-05;NSAMP=1;MSQ=50.78;AN=16834;AC=1;NS=8438;AC_Hom=0;AC_Het=1;AC_Hemi=0;MAF=5.92557e-05;HWE=1;NFAM=1	SVTYPE=BND;POS=85862375;STRANDS=++:4;IMPRECISE;CIPOS=-10,413;CIEND=-10,485;CIPOS95=-2,131;CIEND95=0,164;MATEID=314406_1;EVENT=314406;SECONDARY;SU=4;PE=4;SR=0;ALG=PROD;AF=5.94e-05;NSAMP=1;MSQ=50.78;AN=16834;AC=1;NS=8438;AC_Hom=0;AC_Het=1;AC_Hemi=0;MAF=5.92557e-05;HWE=1;NFAM=1
7	85826713	85826731	7	85834626	85834690	314404	67074.7	+	+	INV	LOW	314404	N	<INV>	.	.	.	SVTYPE=INV;POS=85826727;SVLEN=7953;END=85834680;STRANDS=++:157,--:5600;IMPRECISE;CIPOS=-14,4;CIEND=-54,10;CIPOS95=0,0;CIEND95=-1,1;SU=5757;PE=5757;SR=0;ALG=PROD;AF=0.09475;NSAMP=1595;MSQ=41.2;AN=16834;AC=1595;NS=8438;AC_Hom=0;AC_Het=1603;AC_Hemi=0;MAF=0.094987;HWE=5.80843e-37;NFAM=1444	.
7	85826981	85827088	7	85834644	85834699	314405	36129.7	+	+	BND	LOW	314405_1	N	N]7:85834651]	314405_2	N	N]7:85826989]	SVTYPE=BND;POS=85826989;STRANDS=++:3119;IMPRECISE;CIPOS=-8,99;CIEND=-7,48;CIPOS95=-1,1;CIEND95=-1,1;MATEID=314405_2;EVENT=314405;SU=3119;PE=3119;SR=0;ALG=PROD;AF=0.06154;NSAMP=1036;MSQ=34.14;AN=16834;AC=1036;NS=8438;AC_Hom=0;AC_Het=1041;AC_Hemi=0;MAF=0.0616852;HWE=3.24962e-15;NFAM=933	SVTYPE=BND;POS=85834651;STRANDS=++:3119;IMPRECISE;CIPOS=-7,48;CIEND=-8,99;CIPOS95=-1,1;CIEND95=-1,1;MATEID=314405_1;EVENT=314405;SECONDARY;SU=3119;PE=3119;SR=0;ALG=PROD;AF=0.06154;NSAMP=1036;MSQ=34.14;AN=16834;AC=1036;NS=8438;AC_Hom=0;AC_Het=1041;AC_Hemi=0;MAF=0.0616852;HWE=3.24962e-15;NFAM=933
7	85833004	85833471	8	85925653	85925939	68138	386.56	-	+	BND	LOW	68138_1	N	]8:85925683]N	68138_2	N	N[7:85833442[	SVTYPE=BND;POS=85833442;STRANDS=-+:9;IMPRECISE;CIPOS=-437,30;CIEND=-30,256;CIPOS95=-150,30;CIEND95=-30,64;MATEID=68138_2;EVENT=68138;SU=9;PE=9;SR=0;ALG=PROD;AF=0.00101;NSAMP=17;MSQ=21.83;AN=16834;AC=17;NS=8438;AC_Hom=0;AC_Het=17;AC_Hemi=0;MAF=0.00100735;HWE=1;NFAM=17	SVTYPE=BND;POS=85925683;STRANDS=-+:9;IMPRECISE;CIPOS=-30,256;CIEND=-437,30;CIPOS95=-30,64;CIEND95=-150,30;MATEID=68138_1;EVENT=68138;SECONDARY;SU=9;PE=9;SR=0;ALG=PROD;AF=0.00101;NSAMP=17;MSQ=21.83;AN=16834;AC=17;NS=8438;AC_Hom=0;AC_Het=17;AC_Hemi=0;MAF=0.00100735;HWE=1;NFAM=17
7	85833121	85833434	X	28114080	28114384	68852	230.13	-	-	BND	LOW	68852_1	N	[X:28114355[N	68852_2	N	[7:85833405[N	SVTYPE=BND;POS=85833405;STRANDS=--:8;IMPRECISE;CIPOS=-283,30;CIEND=-274,30;CIPOS95=-105,30;CIEND95=-96,30;MATEID=68852_2;EVENT=68852;SU=8;PE=8;SR=0;ALG=PROD;AF=0.0005346;NSAMP=9;MSQ=24.46;AN=16834;AC=9;NS=8438;AC_Hom=0;AC_Het=9;AC_Hemi=0;MAF=0.000533302;HWE=1;NFAM=8	SVTYPE=BND;POS=28114355;STRANDS=--:8;IMPRECISE;CIPOS=-274,30;CIEND=-283,30;CIPOS95=-96,30;CIEND95=-105,30;MATEID=68852_1;EVENT=68852;SECONDARY;SU=8;PE=8;SR=0;ALG=PROD;AF=0.0005346;NSAMP=9;MSQ=24.46;AN=16834;AC=9;NS=8438;AC_Hom=0;AC_Het=9;AC_Hemi=0;MAF=0.000533302;HWE=1;NFAM=8
7	85833977	85833995	7	85836842	85836853	223623	161.75	+	-	DEL	PASS	223623	N	<DEL>	.	.	.	SVTYPE=DEL;POS=85833985;SVLEN=-2863;END=85836848;STRANDS=+-:10;CIPOS=-8,10;CIEND=-6,5;CIPOS95=0,0;CIEND95=0,0;SU=10;PE=4;SR=6;ALG=PROD;AF=5.94e-05;NSAMP=1;MSQ=161.75;AN=16834;AC=1;NS=8438;AC_Hom=0;AC_Het=1;AC_Hemi=0;MAF=5.92557e-05;HWE=1;NFAM=1	.
7	85836001	85836059	7	85836179	85836233	223624	8455.71	+	-	BND	LOW	223624_1	N	N[7:85836210[	223624_2	N	]7:85836029]N	SVTYPE=BND;POS=85836029;STRANDS=+-:12;CIPOS=-28,30;CIEND=-30,24;CIPOS95=0,0;CIEND95=0,0;MATEID=223624_2;EVENT=223624;SU=12;PE=0;SR=12;ALG=PROD;AF=0.02757;NSAMP=464;MSQ=16.51;AN=16830;AC=464;NS=8436;AC_Hom=0;AC_Het=464;AC_Hemi=0;MAF=0.0275012;HWE=0.00320892;NFAM=462	SVTYPE=BND;POS=85836210;STRANDS=+-:12;CIPOS=-30,24;CIEND=-28,30;CIPOS95=0,0;CIEND95=0,0;MATEID=223624_1;EVENT=223624;SECONDARY;SU=12;PE=0;SR=12;ALG=PROD;AF=0.02757;NSAMP=464;MSQ=16.51;AN=16830;AC=464;NS=8436;AC_Hom=0;AC_Het=464;AC_Hemi=0;MAF=0.0275012;HWE=0.00320892;NFAM=462
7	85849397	85849407	11	105689653	105689670	64694	17.79	+	+	BND	LOW	64694_1	N	N]11:105689660]	64694_2	N	N]7:85849403]	SVTYPE=BND;POS=85849403;STRANDS=++:10;CIPOS=-6,4;CIEND=-7,10;CIPOS95=0,0;CIEND95=0,0;MATEID=64694_2;EVENT=64694;SU=10;PE=4;SR=6;ALG=PROD;AF=5.94e-05;NSAMP=1;MSQ=17.79;AN=16834;AC=1;NS=8438;AC_Hom=0;AC_Het=1;AC_Hemi=0;MAF=5.92557e-05;HWE=1;NFAM=1	SVTYPE=BND;POS=105689660;STRANDS=++:10;CIPOS=-7,10;CIEND=-6,4;CIPOS95=0,0;CIEND95=0,0;MATEID=64694_1;EVENT=64694;SECONDARY;SU=10;PE=4;SR=6;ALG=PROD;AF=5.94e-05;NSAMP=1;MSQ=17.79;AN=16834;AC=1;NS=8438;AC_Hom=0;AC_Het=1;AC_Hemi=0;MAF=5.92557e-05;HWE=1;NFAM=1
7	85854681	85854700	7	85854753	85854773	223625	203.87	+	-	DEL	PASS	223625	N	<DEL>	.	.	.	SVTYPE=DEL;POS=85854691;SVLEN=-72;END=85854763;STRANDS=+-:8;CIPOS=-10,9;CIEND=-10,10;CIPOS95=0,0;CIEND95=0,0;SU=8;PE=0;SR=8;ALG=PROD;AF=5.94e-05;NSAMP=1;MSQ=203.83;AN=16834;AC=1;NS=8438;AC_Hom=0;AC_Het=1;AC_Hemi=0;MAF=5.92557e-05;HWE=1;NFAM=1	.
7	85910078	85910096	7	85997128	85997132	223626	713.96	+	-	DEL	PASS	223626	N	<DEL>	.	.	.	SVTYPE=DEL;POS=85910086;SVLEN=-87045;END=85997131;STRANDS=+-:28;CIPOS=-8,10;CIEND=-3,1;CIPOS95=0,0;CIEND95=0,0;SU=28;PE=15;SR=13;ALG=PROD;AF=5.94e-05;NSAMP=1;MSQ=713.44;AN=16834;AC=1;NS=8438;AC_Hom=0;AC_Het=1;AC_Hemi=0;MAF=5.92557e-05;HWE=1;NFAM=1	.
7	85937879	85937896	X	84130082	84130099	69024	25630.8	-	+	BND	LOW	69024_1	N	]X:84130091]N	69024_2	N	N[7:85937889[	SVTYPE=BND;POS=85937889;STRANDS=-+:4;CIPOS=-9,8;CIEND=-9,8;CIPOS95=0,0;CIEND95=0,0;MATEID=69024_2;EVENT=69024;SU=4;PE=0;SR=4;ALG=PROD;AF=0.05626;NSAMP=908;MSQ=27.49;AN=16834;AC=947;NS=8438;AC_Hom=80;AC_Het=872;AC_Hemi=0;MAF=0.0564115;HWE=0.0101968;NFAM=832	SVTYPE=BND;POS=84130091;STRANDS=-+:4;CIPOS=-9,8;CIEND=-9,8;CIPOS95=0,0;CIEND95=0,0;MATEID=69024_1;EVENT=69024;SECONDARY;SU=4;PE=0;SR=4;ALG=PROD;AF=0.05626;NSAMP=908;MSQ=27.49;AN=16834;AC=947;NS=8438;AC_Hom=80;AC_Het=872;AC_Hemi=0;MAF=0.0564115;HWE=0.0101968;NFAM=832
7	85956056	85956550	X	25810563	25811031	68848	179.71	-	-	BND	LOW	68848_1	N	[X:25811022[N	68848_2	N	[7:85956541[N	SVTYPE=BND;POS=85956541;STRANDS=--:5;IMPRECISE;CIPOS=-484,10;CIEND=-458,10;CIPOS95=-162,1;CIEND95=-158,0;MATEID=68848_2;EVENT=68848;SU=5;PE=5;SR=0;ALG=PROD;AF=0.000297;NSAMP=5;MSQ=32.88;AN=16834;AC=5;NS=8438;AC_Hom=0;AC_Het=5;AC_Hemi=0;MAF=0.000296279;HWE=1;NFAM=5	SVTYPE=BND;POS=25811022;STRANDS=--:5;IMPRECISE;CIPOS=-458,10;CIEND=-484,10;CIPOS95=-158,0;CIEND95=-162,1;MATEID=68848_1;EVENT=68848;SECONDARY;SU=5;PE=5;SR=0;ALG=PROD;AF=0.000297;NSAMP=5;MSQ=32.88;AN=16834;AC=5;NS=8438;AC_Hom=0;AC_Het=5;AC_Hemi=0;MAF=0.000296279;HWE=1;NFAM=5
7	85956511	85956565	12	82953151	82953211	65210	208.25	-	-	BND	LOW	65210_1	N	[12:82953182[N	65210_2	N	[7:85956541[N	SVTYPE=BND;POS=85956541;STRANDS=--:10;IMPRECISE;CIPOS=-29,25;CIEND=-30,30;CIPOS95=-2,2;CIEND95=-1,1;MATEID=65210_2;EVENT=65210;SU=10;PE=8;SR=2;ALG=PROD;AF=0.0002376;NSAMP=4;MSQ=50.56;AN=16834;AC=4;NS=8438;AC_Hom=0;AC_Het=4;AC_Hemi=0;MAF=0.000237023;HWE=1;NFAM=2	SVTYPE=BND;POS=82953182;STRANDS=--:10;IMPRECISE;CIPOS=-30,30;CIEND=-29,25;CIPOS95=-1,1;CIEND95=-2,2;MATEID=65210_1;EVENT=65210;SECONDARY;SU=10;PE=8;SR=2;ALG=PROD;AF=0.0002376;NSAMP=4;MSQ=50.56;AN=16834;AC=4;NS=8438;AC_Hom=0;AC_Het=4;AC_Hemi=0;MAF=0.000237023;HWE=1;NFAM=2
7	85956531	85956571	12	62533211	62533271	65178	928.93	-	+	BND	LOW	65178_1	N	]12:62533241]N	65178_2	N	N[7:85956542[	SVTYPE=BND;POS=85956542;STRANDS=-+:23;CIPOS=-10,30;CIEND=-30,30;CIPOS95=0,0;CIEND95=0,0;MATEID=65178_2;EVENT=65178;SU=23;PE=18;SR=5;ALG=PROD;AF=0.0009505;NSAMP=16;MSQ=57.54;AN=16834;AC=16;NS=8438;AC_Hom=0;AC_Het=16;AC_Hemi=0;MAF=0.000948092;HWE=1;NFAM=16	SVTYPE=BND;POS=62533241;STRANDS=-+:23;CIPOS=-30,30;CIEND=-10,30;CIPOS95=0,0;CIEND95=0,0;MATEID=65178_1;EVENT=65178;SECONDARY;SU=23;PE=18;SR=5;ALG=PROD;AF=0.0009505;NSAMP=16;MSQ=57.54;AN=16834;AC=16;NS=8438;AC_Hom=0;AC_Het=16;AC_Hemi=0;MAF=0.000948092;HWE=1;NFAM=16
7	85956536	85956547	21	25473978	25473997	67707	5054.52	-	+	BND	LOW	67707_1	N	]21:25473988]N	67707_2	N	N[7:85956547[	SVTYPE=BND;POS=85956547;STRANDS=-+:5;IMPRECISE;CIPOS=-10,1;CIEND=-10,9;CIPOS95=-9,0;CIEND95=-3,3;MATEID=67707_2;EVENT=67707;SU=5;PE=4;SR=1;ALG=PROD;AF=0.006119;NSAMP=101;MSQ=49.76;AN=16834;AC=103;NS=8438;AC_Hom=4;AC_Het=99;AC_Hemi=0;MAF=0.00610334;HWE=0.0385163;NFAM=98	SVTYPE=BND;POS=25473988;STRANDS=-+:5;IMPRECISE;CIPOS=-10,9;CIEND=-10,1;CIPOS95=-3,3;CIEND95=-9,0;MATEID=67707_1;EVENT=67707;SECONDARY;SU=5;PE=4;SR=1;ALG=PROD;AF=0.006119;NSAMP=101;MSQ=49.76;AN=16834;AC=103;NS=8438;AC_Hom=4;AC_Het=99;AC_Hemi=0;MAF=0.00610334;HWE=0.0385163;NFAM=98
7	85956650	85957105	18	4137184	4137465	66729	182.6	+	-	BND	LOW	66729_1	N	N[18:4137456[	66729_2	N	]7:85956660]N	SVTYPE=BND;POS=85956660;STRANDS=+-:4;IMPRECISE;CIPOS=-10,445;CIEND=-271,10;CIPOS95=-1,175;CIEND95=-150,1;MATEID=66729_2;EVENT=66729;SU=4;PE=4;SR=0;ALG=PROD;AF=0.0001188;NSAMP=2;MSQ=91.3;AN=16834;AC=2;NS=8438;AC_Hom=0;AC_Het=2;AC_Hemi=0;MAF=0.000118511;HWE=1;NFAM=2	SVTYPE=BND;POS=4137456;STRANDS=+-:4;IMPRECISE;CIPOS=-271,10;CIEND=-10,445;CIPOS95=-150,1;CIEND95=-1,175;MATEID=66729_1;EVENT=66729;SECONDARY;SU=4;PE=4;SR=0;ALG=PROD;AF=0.0001188;NSAMP=2;MSQ=91.3;AN=16834;AC=2;NS=8438;AC_Hom=0;AC_Het=2;AC_Hemi=0;MAF=0.000118511;HWE=1;NFAM=2
7	85956655	85956667	Y	13221773	13221793	69276	33.63	+	+	BND	LOW	69276_1	N	N]Y:13221783]	69276_2	N	N]7:85956661]	SVTYPE=BND;POS=85956661;STRANDS=++:7;CIPOS=-6,6;CIEND=-10,10;CIPOS95=0,0;CIEND95=0,0;MATEID=69276_2;EVENT=69276;SU=7;PE=2;SR=5;ALG=PROD;AF=5.94e-05;NSAMP=1;MSQ=32.81;AN=16834;AC=1;NS=8438;AC_Hom=0;AC_Het=1;AC_Hemi=0;MAF=5.92557e-05;HWE=1;NFAM=1	SVTYPE=BND;POS=13221783;STRANDS=++:7;CIPOS=-10,10;CIEND=-6,6;CIPOS95=0,0;CIEND95=0,0;MATEID=69276_1;EVENT=69276;SECONDARY;SU=7;PE=2;SR=5;ALG=PROD;AF=5.94e-05;NSAMP=1;MSQ=32.81;AN=16834;AC=1;NS=8438;AC_Hom=0;AC_Het=1;AC_Hemi=0;MAF=5.92557e-05;HWE=1;NFAM=1
7	85961121	85961840	19	37317768	37318092	67096	21.26	-	-	BND	LOW	67096_1	N	[19:37318044[N	67096_2	N	[7:85961791[N	SVTYPE=BND;POS=85961791;STRANDS=--:4,++:5;IMPRECISE;CIPOS=-669,50;CIEND=-275,49;CIPOS95=-245,50;CIEND95=-94,49;MATEID=67096_2;EVENT=67096;SU=9;PE=6;SR=3;ALG=SUM;AF=0.0001188;NSAMP=2;MSQ=8.43;AN=16834;AC=2;NS=8438;AC_Hom=0;AC_Het=2;AC_Hemi=0;MAF=0.000118511;HWE=1;NFAM=2	SVTYPE=BND;POS=37318044;STRANDS=--:4,++:5;IMPRECISE;CIPOS=-275,49;CIEND=-669,50;CIPOS95=-94,49;CIEND95=-245,50;MATEID=67096_1;EVENT=67096;SECONDARY;SU=9;PE=6;SR=3;ALG=SUM;AF=0.0001188;NSAMP=2;MSQ=8.43;AN=16834;AC=2;NS=8438;AC_Hom=0;AC_Het=2;AC_Hemi=0;MAF=0.000118511;HWE=1;NFAM=2
7	85961213	85961698	X	133625851	133626088	69173	106.08	-	-	BND	LOW	69173_1	N	[X:133626079[N	69173_2	N	[7:85961689[N	SVTYPE=BND;POS=85961689;STRANDS=--:4;IMPRECISE;CIPOS=-475,10;CIEND=-227,10;CIPOS95=-177,0;CIEND95=-101,2;MATEID=69173_2;EVENT=69173;SU=4;PE=4;SR=0;ALG=PROD;AF=0.0002376;NSAMP=4;MSQ=25.45;AN=16834;AC=4;NS=8438;AC_Hom=0;AC_Het=4;AC_Hemi=0;MAF=0.000237023;HWE=1;NFAM=4	SVTYPE=BND;POS=133626079;STRANDS=--:4;IMPRECISE;CIPOS=-227,10;CIEND=-475,10;CIPOS95=-101,2;CIEND95=-177,0;MATEID=69173_1;EVENT=69173;SECONDARY;SU=4;PE=4;SR=0;ALG=PROD;AF=0.0002376;NSAMP=4;MSQ=25.45;AN=16834;AC=4;NS=8438;AC_Hom=0;AC_Het=4;AC_Hemi=0;MAF=0.000237023;HWE=1;NFAM=4
7	85961280	85961702	20	53660058	53660471	67537	604.99	-	-	BND	LOW	67537_1	N	[20:53660442[N	67537_2	N	[7:85961673[N	SVTYPE=BND;POS=85961673;STRANDS=--:4;IMPRECISE;CIPOS=-392,30;CIEND=-383,30;CIPOS95=-161,30;CIEND95=-138,30;MATEID=67537_2;EVENT=67537;SU=4;PE=4;SR=0;ALG=PROD;AF=0.002139;NSAMP=36;MSQ=15.41;AN=16830;AC=36;NS=8436;AC_Hom=0;AC_Het=36;AC_Hemi=0;MAF=0.00213371;HWE=1;NFAM=34	SVTYPE=BND;POS=53660442;STRANDS=--:4;IMPRECISE;CIPOS=-383,30;CIEND=-392,30;CIPOS95=-138,30;CIEND95=-161,30;MATEID=67537_1;EVENT=67537;SECONDARY;SU=4;PE=4;SR=0;ALG=PROD;AF=0.002139;NSAMP=36;MSQ=15.41;AN=16830;AC=36;NS=8436;AC_Hom=0;AC_Het=36;AC_Hemi=0;MAF=0.00213371;HWE=1;NFAM=34
7	85961619	85961630	7	85961814	85961825	223627	563.65	+	-	BND	LOW	223627_1	N	N[7:85961821[	223627_2	N	]7:85961625]N	SVTYPE=BND;POS=85961625;STRANDS=+-:6;CIPOS=-6,5;CIEND=-6,5;CIPOS95=0,0;CIEND95=0,0;MATEID=223627_2;EVENT=223627;SU=6;PE=0;SR=6;ALG=PROD;AF=0.0005346;NSAMP=9;MSQ=60.57;AN=16834;AC=9;NS=8438;AC_Hom=0;AC_Het=9;AC_Hemi=0;MAF=0.000533302;HWE=1;NFAM=9	SVTYPE=BND;POS=85961821;STRANDS=+-:6;CIPOS=-6,5;CIEND=-6,5;CIPOS95=0,0;CIEND95=0,0;MATEID=223627_1;EVENT=223627;SECONDARY;SU=6;PE=0;SR=6;ALG=PROD;AF=0.0005346;NSAMP=9;MSQ=60.57;AN=16834;AC=9;NS=8438;AC_Hom=0;AC_Het=9;AC_Hemi=0;MAF=0.000533302;HWE=1;NFAM=9
7	85961627	85961720	10	89465820	89465916	64296	11493.9	-	+	BND	LOW	64296_1	N	]10:89465866]N	64296_2	N	N[7:85961673[	SVTYPE=BND;POS=85961673;STRANDS=-+:21;IMPRECISE;CIPOS=-45,48;CIEND=-46,50;CIPOS95=-1,1;CIEND95=-1,1;MATEID=64296_2;EVENT=64296;SU=21;PE=18;SR=3;ALG=PROD;AF=0.03243;NSAMP=539;MSQ=20.38;AN=16834;AC=546;NS=8438;AC_Hom=14;AC_Het=532;AC_Hemi=0;MAF=0.0323536;HWE=0.726083;NFAM=518	SVTYPE=BND;POS=89465866;STRANDS=-+:21;IMPRECISE;CIPOS=-46,50;CIEND=-45,48;CIPOS95=-1,1;CIEND95=-1,1;MATEID=64296_1;EVENT=64296;SECONDARY;SU=21;PE=18;SR=3;ALG=PROD;AF=0.03243;NSAMP=539;MSQ=20.38;AN=16834;AC=546;NS=8438;AC_Hom=14;AC_Het=532;AC_Hemi=0;MAF=0.0323536;HWE=0.726083;NFAM=518
7	85961688	85961722	8	56800104	56800163	68048	4578.22	-	-	BND	LOW	68048_1	N	[8:56800135[N	68048_2	N	[7:85961717[N	SVTYPE=BND;POS=85961717;STRANDS=--:163;CIPOS=-28,6;CIEND=-30,29;CIPOS95=0,0;CIEND95=0,0;MATEID=68048_2;EVENT=68048;SU=163;PE=149;SR=14;ALG=PROD;AF=0.008554;NSAMP=144;MSQ=31.08;AN=16834;AC=144;NS=8438;AC_Hom=0;AC_Het=145;AC_Hemi=0;MAF=0.00859208;HWE=1;NFAM=141	SVTYPE=BND;POS=56800135;STRANDS=--:163;CIPOS=-30,29;CIEND=-28,6;CIPOS95=0,0;CIEND95=0,0;MATEID=68048_1;EVENT=68048;SECONDARY;SU=163;PE=149;SR=14;ALG=PROD;AF=0.008554;NSAMP=144;MSQ=31.08;AN=16834;AC=144;NS=8438;AC_Hom=0;AC_Het=145;AC_Hemi=0;MAF=0.00859208;HWE=1;NFAM=141
7	85961750	85961844	14	81775118	81775217	65769	997.37	+	-	BND	LOW	65769_1	N	N[14:81775169[	65769_2	N	]7:85961794]N	SVTYPE=BND;POS=85961794;STRANDS=+-:4;IMPRECISE;CIPOS=-44,50;CIEND=-50,49;CIPOS95=-3,3;CIEND95=-3,3;MATEID=65769_2;EVENT=65769;SU=4;PE=3;SR=1;ALG=PROD;AF=0.004099;NSAMP=69;MSQ=13.1;AN=16834;AC=69;NS=8438;AC_Hom=0;AC_Het=69;AC_Hemi=0;MAF=0.00408865;HWE=1;NFAM=68	SVTYPE=BND;POS=81775169;STRANDS=+-:4;IMPRECISE;CIPOS=-50,49;CIEND=-44,50;CIPOS95=-3,3;CIEND95=-3,3;MATEID=65769_1;EVENT=65769;SECONDARY;SU=4;PE=3;SR=1;ALG=PROD;AF=0.004099;NSAMP=69;MSQ=13.1;AN=16834;AC=69;NS=8438;AC_Hom=0;AC_Het=69;AC_Hemi=0;MAF=0.00408865;HWE=1;NFAM=68
7	85961764	85961820	10	89465835	89465895	64129	437.66	+	-	BND	LOW	64129_1	N	N[10:89465866[	64129_2	N	]7:85961791]N	SVTYPE=BND;POS=85961791;STRANDS=+-:17;CIPOS=-27,29;CIEND=-30,30;CIPOS95=0,0;CIEND95=0,0;MATEID=64129_2;EVENT=64129;SU=17;PE=10;SR=7;ALG=PROD;AF=0.001485;NSAMP=25;MSQ=16.01;AN=16834;AC=25;NS=8438;AC_Hom=0;AC_Het=25;AC_Hemi=0;MAF=0.00148139;HWE=1;NFAM=25	SVTYPE=BND;POS=89465866;STRANDS=+-:17;CIPOS=-30,30;CIEND=-27,29;CIPOS95=0,0;CIEND95=0,0;MATEID=64129_1;EVENT=64129;SECONDARY;SU=17;PE=10;SR=7;ALG=PROD;AF=0.001485;NSAMP=25;MSQ=16.01;AN=16834;AC=25;NS=8438;AC_Hom=0;AC_Het=25;AC_Hemi=0;MAF=0.00148139;HWE=1;NFAM=25
7	85961766	85961820	20	53660412	53660472	67538	7928.0	+	+	BND	LOW	67538_1	N	N]20:53660442]	67538_2	N	N]7:85961794]	SVTYPE=BND;POS=85961794;STRANDS=++:4;IMPRECISE;CIPOS=-28,26;CIEND=-30,30;CIPOS95=-3,3;CIEND95=-1,1;MATEID=67538_2;EVENT=67538;SU=4;PE=1;SR=3;ALG=PROD;AF=0.0256;NSAMP=428;MSQ=17.31;AN=16834;AC=431;NS=8438;AC_Hom=6;AC_Het=426;AC_Hemi=0;MAF=0.0255985;HWE=0.380255;NFAM=407	SVTYPE=BND;POS=53660442;STRANDS=++:4;IMPRECISE;CIPOS=-30,30;CIEND=-28,26;CIPOS95=-1,1;CIEND95=-3,3;MATEID=67538_1;EVENT=67538;SECONDARY;SU=4;PE=1;SR=3;ALG=PROD;AF=0.0256;NSAMP=428;MSQ=17.31;AN=16834;AC=431;NS=8438;AC_Hom=6;AC_Het=426;AC_Hemi=0;MAF=0.0255985;HWE=0.380255;NFAM=407
7	85961766	85962329	8	56800100	56800402	68049	1162.61	+	+	BND	LOW	68049_1	N	N]8:56800133]	68049_2	N	N]7:85961794]	SVTYPE=BND;POS=85961794;STRANDS=++:8;IMPRECISE;CIPOS=-28,535;CIEND=-33,269;CIPOS95=-28,156;CIEND95=-33,49;MATEID=68049_2;EVENT=68049;SU=8;PE=8;SR=0;ALG=PROD;AF=0.003148;NSAMP=53;MSQ=20.43;AN=16834;AC=53;NS=8438;AC_Hom=0;AC_Het=53;AC_Hemi=0;MAF=0.00314055;HWE=1;NFAM=52	SVTYPE=BND;POS=56800133;STRANDS=++:8;IMPRECISE;CIPOS=-33,269;CIEND=-28,535;CIPOS95=-33,49;CIEND95=-28,156;MATEID=68049_1;EVENT=68049;SECONDARY;SU=8;PE=8;SR=0;ALG=PROD;AF=0.003148;NSAMP=53;MSQ=20.43;AN=16834;AC=53;NS=8438;AC_Hom=0;AC_Het=53;AC_Hemi=0;MAF=0.00314055;HWE=1;NFAM=52
7	85961783	85962285	9	78986566	78986906	68513	1471.11	+	+	BND	LOW	68513_1	N	N]9:78986596]	68513_2	N	N]7:85961793]	SVTYPE=BND;POS=85961793;STRANDS=++:16;IMPRECISE;CIPOS=-10,492;CIEND=-30,310;CIPOS95=-10,109;CIEND95=-27,27;MATEID=68513_2;EVENT=68513;SU=16;PE=16;SR=0;ALG=PROD;AF=0.004574;NSAMP=77;MSQ=17.9;AN=16834;AC=77;NS=8438;AC_Hom=0;AC_Het=77;AC_Hemi=0;MAF=0.00456269;HWE=1;NFAM=77	SVTYPE=BND;POS=78986596;STRANDS=++:16;IMPRECISE;CIPOS=-30,310;CIEND=-10,492;CIPOS95=-27,27;CIEND95=-10,109;MATEID=68513_1;EVENT=68513;SECONDARY;SU=16;PE=16;SR=0;ALG=PROD;AF=0.004574;NSAMP=77;MSQ=17.9;AN=16834;AC=77;NS=8438;AC_Hom=0;AC_Het=77;AC_Hemi=0;MAF=0.00456269;HWE=1;NFAM=77
7	85971472	85971863	7	86006543	86006734	223628	146.72	+	-	DEL	PASS	223628	N	<DEL>	.	.	.	SVTYPE=DEL;POS=85971482;SVLEN=-35242;END=86006724;STRANDS=+-:7;IMPRECISE;CIPOS=-10,381;CIEND=-181,10;CIPOS95=-2,76;CIEND95=-80,2;SU=7;PE=7;SR=0;ALG=PROD;AF=5.94e-05;NSAMP=1;MSQ=146.72;AN=16834;AC=1;NS=8438;AC_Hom=0;AC_Het=1;AC_Hemi=0;MAF=5.92557e-05;HWE=1;NFAM=1	.
7	85980596	85980871	8	96344840	96345303	68167	125.79	-	-	BND	LOW	68167_1	N	[8:96345274[N	68167_2	N	[7:85980842[N	SVTYPE=BND;POS=85980842;STRANDS=--:8;IMPRECISE;CIPOS=-245,30;CIEND=-433,30;CIPOS95=-69,30;CIEND95=-121,30;MATEID=68167_2;EVENT=68167;SU=8;PE=8;SR=0;ALG=PROD;AF=0.0005346;NSAMP=9;MSQ=13.32;AN=16834;AC=9;NS=8438;AC_Hom=0;AC_Het=9;AC_Hemi=0;MAF=0.000533302;HWE=1;NFAM=9	SVTYPE=BND;POS=96345274;STRANDS=--:8;IMPRECISE;CIPOS=-433,30;CIEND=-245,30;CIPOS95=-121,30;CIEND95=-69,30;MATEID=68167_1;EVENT=68167;SECONDARY;SU=8;PE=8;SR=0;ALG=PROD;AF=0.0005346;NSAMP=9;MSQ=13.32;AN=16834;AC=9;NS=8438;AC_Hom=0;AC_Het=9;AC_Hemi=0;MAF=0.000533302;HWE=1;NFAM=9
7	85997492	85997897	7	86009832	86010362	284631	69.23	-	+	BND	LOW	284631_1	N	]7:86009862]N	284631_2	N	N[7:85997868[	SVTYPE=BND;POS=85997868;STRANDS=-+:9;IMPRECISE;CIPOS=-375,30;CIEND=-30,500;CIPOS95=-133,30;CIEND95=-30,121;MATEID=284631_2;EVENT=284631;SU=9;PE=9;SR=0;ALG=PROD;AF=0.0001782;NSAMP=3;MSQ=22.35;AN=16834;AC=3;NS=8438;AC_Hom=0;AC_Het=3;AC_Hemi=0;MAF=0.000177767;HWE=1;NFAM=3	SVTYPE=BND;POS=86009862;STRANDS=-+:9;IMPRECISE;CIPOS=-30,500;CIEND=-375,30;CIPOS95=-30,121;CIEND95=-133,30;MATEID=284631_1;EVENT=284631;SECONDARY;SU=9;PE=9;SR=0;ALG=PROD;AF=0.0001782;NSAMP=3;MSQ=22.35;AN=16834;AC=3;NS=8438;AC_Hom=0;AC_Het=3;AC_Hemi=0;MAF=0.000177767;HWE=1;NFAM=3
7	85998075	85998627	7	86009897	86010220	223630	104.54	+	-	BND	LOW	223630_1	N	N[7:86010171[	223630_2	N	]7:85998125]N	SVTYPE=BND;POS=85998125;STRANDS=+-:13;IMPRECISE;CIPOS=-50,502;CIEND=-273,50;CIPOS95=-50,94;CIEND95=-57,50;MATEID=223630_2;EVENT=223630;SU=13;PE=13;SR=0;ALG=PROD;AF=0.0001782;NSAMP=3;MSQ=34.85;AN=16834;AC=3;NS=8438;AC_Hom=0;AC_Het=3;AC_Hemi=0;MAF=0.000177767;HWE=1;NFAM=3	SVTYPE=BND;POS=86010171;STRANDS=+-:13;IMPRECISE;CIPOS=-273,50;CIEND=-50,502;CIPOS95=-57,50;CIEND95=-50,94;MATEID=223630_1;EVENT=223630;SECONDARY;SU=13;PE=13;SR=0;ALG=PROD;AF=0.0001782;NSAMP=3;MSQ=34.85;AN=16834;AC=3;NS=8438;AC_Hom=0;AC_Het=3;AC_Hemi=0;MAF=0.000177767;HWE=1;NFAM=3
7	86083402	86083419	7	86083716	86083733	223631	45.35	+	-	BND	LOW	223631_1	N	N[7:86083726[	223631_2	N	]7:86083411]N	SVTYPE=BND;POS=86083411;STRANDS=+-:4;CIPOS=-9,8;CIEND=-9,8;CIPOS95=0,0;CIEND95=0,0;MATEID=223631_2;EVENT=223631;SU=4;PE=0;SR=4;ALG=PROD;AF=5.94e-05;NSAMP=1;MSQ=41.83;AN=16834;AC=1;NS=8438;AC_Hom=0;AC_Het=1;AC_Hemi=0;MAF=5.92557e-05;HWE=1;NFAM=1	SVTYPE=BND;POS=86083726;STRANDS=+-:4;CIPOS=-9,8;CIEND=-9,8;CIPOS95=0,0;CIEND95=0,0;MATEID=223631_1;EVENT=223631;SECONDARY;SU=4;PE=0;SR=4;ALG=PROD;AF=5.94e-05;NSAMP=1;MSQ=41.83;AN=16834;AC=1;NS=8438;AC_Hom=0;AC_Het=1;AC_Hemi=0;MAF=5.92557e-05;HWE=1;NFAM=1
7	86123256	86123265	7	86128032	86128052	223632	458.44	+	-	DEL	PASS	223632	N	<DEL>	.	.	.	SVTYPE=DEL;POS=86123260;SVLEN=-4782;END=86128042;STRANDS=+-:18;CIPOS=-4,5;CIEND=-10,10;CIPOS95=0,0;CIEND95=0,0;SU=18;PE=13;SR=5;ALG=PROD;AF=5.94e-05;NSAMP=1;MSQ=458.44;AN=16834;AC=1;NS=8438;AC_Hom=0;AC_Het=1;AC_Hemi=0;MAF=5.92557e-05;HWE=1;NFAM=1	.
7	86150255	86150262	7	86150592	86150599	223633	9830.6	+	-	BND	PASS	223633_1	N	N[7:86150597[	223633_2	N	]7:86150259]N	SVTYPE=BND;POS=86150259;STRANDS=+-:213;CIPOS=-4,3;CIEND=-4,3;CIPOS95=0,0;CIEND95=0,0;MATEID=223633_2;EVENT=223633;SU=213;PE=64;SR=149;ALG=PROD;AF=0.001604;NSAMP=27;MSQ=364.1;AN=16834;AC=27;NS=8438;AC_Hom=0;AC_Het=27;AC_Hemi=0;MAF=0.00159991;HWE=1;NFAM=26	SVTYPE=BND;POS=86150597;STRANDS=+-:213;CIPOS=-4,3;CIEND=-4,3;CIPOS95=0,0;CIEND95=0,0;MATEID=223633_1;EVENT=223633;SECONDARY;SU=213;PE=64;SR=149;ALG=PROD;AF=0.001604;NSAMP=27;MSQ=364.1;AN=16834;AC=27;NS=8438;AC_Hom=0;AC_Het=27;AC_Hemi=0;MAF=0.00159991;HWE=1;NFAM=26
7	86154443	86154693	7	88484584	88484725	314409	14872.5	-	-	BND	LOW	314409_1	N	[7:88484704[N	314409_2	N	[7:86154682[N	SVTYPE=BND;POS=86154682;STRANDS=--:216;IMPRECISE;CIPOS=-238,12;CIEND=-119,22;CIPOS95=-24,12;CIEND95=-3,3;MATEID=314409_2;EVENT=314409;SU=216;PE=216;SR=0;ALG=PROD;AF=0.01984;NSAMP=334;MSQ=43.88;AN=16834;AC=334;NS=8438;AC_Hom=0;AC_Het=336;AC_Hemi=0;MAF=0.0199099;HWE=0.0829911;NFAM=324	SVTYPE=BND;POS=88484704;STRANDS=--:216;IMPRECISE;CIPOS=-119,22;CIEND=-238,12;CIPOS95=-3,3;CIEND95=-24,12;MATEID=314409_1;EVENT=314409;SECONDARY;SU=216;PE=216;SR=0;ALG=PROD;AF=0.01984;NSAMP=334;MSQ=43.88;AN=16834;AC=334;NS=8438;AC_Hom=0;AC_Het=336;AC_Hemi=0;MAF=0.0199099;HWE=0.0829911;NFAM=324
7	86154491	86154764	18	5864043	5864219	66730	99.06	-	+	BND	LOW	66730_1	N	]18:5864073]N	66730_2	N	N[7:86154735[	SVTYPE=BND;POS=86154735;STRANDS=-+:11;IMPRECISE;CIPOS=-243,30;CIEND=-30,146;CIPOS95=-99,30;CIEND95=-28,28;MATEID=66730_2;EVENT=66730;SU=11;PE=11;SR=0;ALG=PROD;AF=0.0001188;NSAMP=2;MSQ=49.29;AN=16834;AC=2;NS=8438;AC_Hom=0;AC_Het=2;AC_Hemi=0;MAF=0.000118511;HWE=1;NFAM=2	SVTYPE=BND;POS=5864073;STRANDS=-+:11;IMPRECISE;CIPOS=-30,146;CIEND=-243,30;CIPOS95=-28,28;CIEND95=-99,30;MATEID=66730_1;EVENT=66730;SECONDARY;SU=11;PE=11;SR=0;ALG=PROD;AF=0.0001188;NSAMP=2;MSQ=49.29;AN=16834;AC=2;NS=8438;AC_Hom=0;AC_Het=2;AC_Hemi=0;MAF=0.000118511;HWE=1;NFAM=2
7	86154588	86154695	18	49931684	49931769	66813	78055.6	-	-	BND	LOW	66813_1	N	[18:49931762[N	66813_2	N	[7:86154688[N	SVTYPE=BND;POS=86154688;STRANDS=--:3032;IMPRECISE;CIPOS=-99,8;CIEND=-77,8;CIPOS95=-3,3;CIEND95=-2,2;MATEID=66813_2;EVENT=66813;SU=3032;PE=3032;SR=0;ALG=PROD;AF=0.08156;NSAMP=1373;MSQ=56.48;AN=16834;AC=1373;NS=8438;AC_Hom=0;AC_Het=1375;AC_Hemi=0;MAF=0.0814767;HWE=4.60236e-27;NFAM=1150	SVTYPE=BND;POS=49931762;STRANDS=--:3032;IMPRECISE;CIPOS=-77,8;CIEND=-99,8;CIPOS95=-2,2;CIEND95=-3,3;MATEID=66813_1;EVENT=66813;SECONDARY;SU=3032;PE=3032;SR=0;ALG=PROD;AF=0.08156;NSAMP=1373;MSQ=56.48;AN=16834;AC=1373;NS=8438;AC_Hom=0;AC_Het=1375;AC_Hemi=0;MAF=0.0814767;HWE=4.60236e-27;NFAM=1150
7	86155160	86155436	7	88484604	88484842	314410	2491.41	+	+	BND	LOW	314410_1	N	N]7:88484639]	314410_2	N	N]7:86155187]	SVTYPE=BND;POS=86155187;STRANDS=++:113;IMPRECISE;CIPOS=-27,249;CIEND=-35,203;CIPOS95=-19,19;CIEND95=-12,12;MATEID=314410_2;EVENT=314410;SU=113;PE=113;SR=0;ALG=PROD;AF=0.003861;NSAMP=65;MSQ=37.47;AN=16834;AC=65;NS=8438;AC_Hom=0;AC_Het=66;AC_Hemi=0;MAF=0.00391088;HWE=1;NFAM=64	SVTYPE=BND;POS=88484639;STRANDS=++:113;IMPRECISE;CIPOS=-35,203;CIEND=-27,249;CIPOS95=-12,12;CIEND95=-19,19;MATEID=314410_1;EVENT=314410;SECONDARY;SU=113;PE=113;SR=0;ALG=PROD;AF=0.003861;NSAMP=65;MSQ=37.47;AN=16834;AC=65;NS=8438;AC_Hom=0;AC_Het=66;AC_Hemi=0;MAF=0.00391088;HWE=1;NFAM=64
7	86155633	86156134	20	29645051	29645378	67455	1435.03	+	-	BND	LOW	67455_1	N	N[20:29645360[	67455_2	N	]7:86155654]N	SVTYPE=BND;POS=86155654;STRANDS=+-:69;IMPRECISE;CIPOS=-21,480;CIEND=-308,19;CIPOS95=-21,68;CIEND95=-42,19;MATEID=67455_2;EVENT=67455;SU=69;PE=69;SR=0;ALG=PROD;AF=0.00297;NSAMP=50;MSQ=27.87;AN=16834;AC=50;NS=8438;AC_Hom=0;AC_Het=50;AC_Hemi=0;MAF=0.00296279;HWE=1;NFAM=50	SVTYPE=BND;POS=29645360;STRANDS=+-:69;IMPRECISE;CIPOS=-308,19;CIEND=-21,480;CIPOS95=-42,19;CIEND95=-21,68;MATEID=67455_1;EVENT=67455;SECONDARY;SU=69;PE=69;SR=0;ALG=PROD;AF=0.00297;NSAMP=50;MSQ=27.87;AN=16834;AC=50;NS=8438;AC_Hom=0;AC_Het=50;AC_Hemi=0;MAF=0.00296279;HWE=1;NFAM=50
7	86166636	86166651	12	42871311	42871328	64883	458.31	+	-	BND	LOW	64883_1	N	N[12:42871321[	64883_2	N	]7:86166643]N	SVTYPE=BND;POS=86166643;STRANDS=+-:68;CIPOS=-7,8;CIEND=-9,8;CIPOS95=0,0;CIEND95=0,0;MATEID=64883_2;EVENT=64883;SU=68;PE=0;SR=68;ALG=PROD;AF=0.001663;NSAMP=22;MSQ=20.39;AN=16834;AC=28;NS=8438;AC_Hom=12;AC_Het=16;AC_Hemi=0;MAF=0.00165916;HWE=1.36354e-14;NFAM=22	SVTYPE=BND;POS=42871321;STRANDS=+-:68;CIPOS=-9,8;CIEND=-7,8;CIPOS95=0,0;CIEND95=0,0;MATEID=64883_1;EVENT=64883;SECONDARY;SU=68;PE=0;SR=68;ALG=PROD;AF=0.001663;NSAMP=22;MSQ=20.39;AN=16834;AC=28;NS=8438;AC_Hom=12;AC_Het=16;AC_Hemi=0;MAF=0.00165916;HWE=1.36354e-14;NFAM=22
7	86178700	86179336	7	86180920	86181199	223634	146.36	+	-	DEL	PASS	223634	N	<DEL>	.	.	.	SVTYPE=DEL;POS=86178710;SVLEN=-2479;END=86181189;STRANDS=+-:4;IMPRECISE;CIPOS=-10,626;CIEND=-269,10;CIPOS95=-1,217;CIEND95=-112,2;SU=4;PE=4;SR=0;ALG=PROD;AF=0.0001782;NSAMP=3;MSQ=47.89;AN=16834;AC=3;NS=8438;AC_Hom=0;AC_Het=3;AC_Hemi=0;MAF=0.000177767;HWE=1;NFAM=3	.
7	86231317	86231323	7	86245280	86245284	223635	91517.5	+	-	DEL	PASS	223635	N	<DEL>	.	.	.	SVTYPE=DEL;POS=86231319;SVLEN=-13964;END=86245283;STRANDS=+-:3223;CIPOS=-2,4;CIEND=-3,1;CIPOS95=0,0;CIEND95=0,0;SU=3223;PE=2547;SR=676;ALG=PROD;AF=0.01022;NSAMP=163;MSQ=546.77;AN=16834;AC=172;NS=8438;AC_Hom=18;AC_Het=159;AC_Hemi=0;MAF=0.0104883;HWE=2.95133e-07;NFAM=162	.
7	86247061	86247106	7	86247712	86247770	223636	1123.98	+	-	DEL	PASS	223636	N	<DEL>	.	.	.	SVTYPE=DEL;POS=86247084;SVLEN=-656;END=86247740;STRANDS=+-:47;CIPOS=-23,22;CIEND=-28,30;CIPOS95=0,0;CIEND95=0,0;SU=47;PE=30;SR=17;ALG=PROD;AF=0.0001188;NSAMP=2;MSQ=561.99;AN=16834;AC=2;NS=8438;AC_Hom=0;AC_Het=2;AC_Hemi=0;MAF=0.000118511;HWE=1;NFAM=1	.
7	86284805	86284856	11	92876361	92876408	64649	22488.9	-	+	BND	LOW	64649_1	N	]11:92876364]N	64649_2	N	N[7:86284855[	SVTYPE=BND;POS=86284855;STRANDS=-+:1546;IMPRECISE;CIPOS=-49,2;CIEND=-3,44;CIPOS95=-1,1;CIEND95=-1,1;MATEID=64649_2;EVENT=64649;SU=1546;PE=1545;SR=1;ALG=PROD;AF=0.009029;NSAMP=152;MSQ=147.86;AN=16834;AC=152;NS=8438;AC_Hom=0;AC_Het=152;AC_Hemi=0;MAF=0.00900687;HWE=1;NFAM=145	SVTYPE=BND;POS=92876364;STRANDS=-+:1546;IMPRECISE;CIPOS=-3,44;CIEND=-49,2;CIPOS95=-1,1;CIEND95=-1,1;MATEID=64649_1;EVENT=64649;SECONDARY;SU=1546;PE=1545;SR=1;ALG=PROD;AF=0.009029;NSAMP=152;MSQ=147.86;AN=16834;AC=152;NS=8438;AC_Hom=0;AC_Het=152;AC_Hemi=0;MAF=0.00900687;HWE=1;NFAM=145
7	86284870	86284923	11	92875696	92875756	64648	25501.3	+	-	BND	LOW	64648_1	N	N[11:92875747[	64648_2	N	]7:86284873]N	SVTYPE=BND;POS=86284873;STRANDS=+-:1234;IMPRECISE;CIPOS=-3,50;CIEND=-50,10;CIPOS95=-1,1;CIEND95=0,0;MATEID=64648_2;EVENT=64648;SU=1234;PE=1232;SR=2;ALG=PROD;AF=0.01152;NSAMP=192;MSQ=132.8;AN=16834;AC=194;NS=8438;AC_Hom=4;AC_Het=190;AC_Hemi=0;MAF=0.0114956;HWE=0.304841;NFAM=183	SVTYPE=BND;POS=92875747;STRANDS=+-:1234;IMPRECISE;CIPOS=-50,10;CIEND=-3,50;CIPOS95=0,0;CIEND95=-1,1;MATEID=64648_1;EVENT=64648;SECONDARY;SU=1234;PE=1232;SR=2;ALG=PROD;AF=0.01152;NSAMP=192;MSQ=132.8;AN=16834;AC=194;NS=8438;AC_Hom=4;AC_Het=190;AC_Hemi=0;MAF=0.0114956;HWE=0.304841;NFAM=183
7	86285030	86285304	13	64390464	64390842	65411	188.74	-	+	BND	LOW	65411_1	N	]13:64390474]N	65411_2	N	N[7:86285295[	SVTYPE=BND;POS=86285295;STRANDS=-+:4;IMPRECISE;CIPOS=-264,10;CIEND=-10,368;CIPOS95=-132,1;CIEND95=-2,110;MATEID=65411_2;EVENT=65411;SU=4;PE=4;SR=0;ALG=PROD;AF=5.94e-05;NSAMP=1;MSQ=188.74;AN=16834;AC=1;NS=8438;AC_Hom=0;AC_Het=1;AC_Hemi=0;MAF=5.92557e-05;HWE=1;NFAM=1	SVTYPE=BND;POS=64390474;STRANDS=-+:4;IMPRECISE;CIPOS=-10,368;CIEND=-264,10;CIPOS95=-2,110;CIEND95=-132,1;MATEID=65411_1;EVENT=65411;SECONDARY;SU=4;PE=4;SR=0;ALG=PROD;AF=5.94e-05;NSAMP=1;MSQ=188.74;AN=16834;AC=1;NS=8438;AC_Hom=0;AC_Het=1;AC_Hemi=0;MAF=5.92557e-05;HWE=1;NFAM=1
7	86285441	86285446	21	28891358	28891364	67715	110.84	+	-	BND	LOW	67715_1	N	N[21:28891363[	67715_2	N	]7:86285444]N	SVTYPE=BND;POS=86285444;STRANDS=+-:17;CIPOS=-3,2;CIEND=-4,2;CIPOS95=0,0;CIEND95=0,0;MATEID=67715_2;EVENT=67715;SU=17;PE=7;SR=10;ALG=PROD;AF=5.94e-05;NSAMP=1;MSQ=110.84;AN=16834;AC=1;NS=8438;AC_Hom=0;AC_Het=1;AC_Hemi=0;MAF=5.92557e-05;HWE=1;NFAM=1	SVTYPE=BND;POS=28891363;STRANDS=+-:17;CIPOS=-4,2;CIEND=-3,2;CIPOS95=0,0;CIEND95=0,0;MATEID=67715_1;EVENT=67715;SECONDARY;SU=17;PE=7;SR=10;ALG=PROD;AF=5.94e-05;NSAMP=1;MSQ=110.84;AN=16834;AC=1;NS=8438;AC_Hom=0;AC_Het=1;AC_Hemi=0;MAF=5.92557e-05;HWE=1;NFAM=1
7	86292994	86293001	7	86296156	86296161	223637	317.61	+	-	DEL	PASS	223637	N	<DEL>	.	.	.	SVTYPE=DEL;POS=86292998;SVLEN=-3162;END=86296160;STRANDS=+-:17;CIPOS=-4,3;CIEND=-4,1;CIPOS95=0,0;CIEND95=0,0;SU=17;PE=9;SR=8;ALG=PROD;AF=5.94e-05;NSAMP=1;MSQ=317.61;AN=16834;AC=1;NS=8438;AC_Hom=0;AC_Het=1;AC_Hemi=0;MAF=5.92557e-05;HWE=1;NFAM=1	.
7	86296960	86296968	7	86301181	86301184	223638	761.34	+	-	DEL	PASS	223638	N	<DEL>	.	.	.	SVTYPE=DEL;POS=86296964;SVLEN=-4220;END=86301184;STRANDS=+-:30;CIPOS=-4,4;CIEND=-3,0;CIPOS95=0,0;CIEND95=0,0;SU=30;PE=18;SR=12;ALG=PROD;AF=5.94e-05;NSAMP=1;MSQ=761.34;AN=16834;AC=1;NS=8438;AC_Hom=0;AC_Het=1;AC_Hemi=0;MAF=5.92557e-05;HWE=1;NFAM=1	.
7	86375648	86375665	8	100805473	100805490	68177	1323.02	-	-	BND	LOW	68177_1	N	[8:100805483[N	68177_2	N	[7:86375658[N	SVTYPE=BND;POS=86375658;STRANDS=--:4;CIPOS=-9,8;CIEND=-9,8;CIPOS95=0,0;CIEND95=0,0;MATEID=68177_2;EVENT=68177;SU=4;PE=0;SR=4;ALG=PROD;AF=0.004693;NSAMP=79;MSQ=14.86;AN=16834;AC=79;NS=8438;AC_Hom=0;AC_Het=79;AC_Hemi=0;MAF=0.0046812;HWE=1;NFAM=79	SVTYPE=BND;POS=100805483;STRANDS=--:4;CIPOS=-9,8;CIEND=-9,8;CIPOS95=0,0;CIEND95=0,0;MATEID=68177_1;EVENT=68177;SECONDARY;SU=4;PE=0;SR=4;ALG=PROD;AF=0.004693;NSAMP=79;MSQ=14.86;AN=16834;AC=79;NS=8438;AC_Hom=0;AC_Het=79;AC_Hemi=0;MAF=0.0046812;HWE=1;NFAM=79
7	86382177	86382194	7	86382322	86382339	223639	132.04	+	-	BND	LOW	223639_1	N	N[7:86382332[	223639_2	N	]7:86382186]N	SVTYPE=BND;POS=86382186;STRANDS=+-:4;CIPOS=-9,8;CIEND=-9,8;CIPOS95=0,0;CIEND95=0,0;MATEID=223639_2;EVENT=223639;SU=4;PE=0;SR=4;ALG=PROD;AF=5.94e-05;NSAMP=1;MSQ=131.81;AN=16834;AC=1;NS=8438;AC_Hom=0;AC_Het=1;AC_Hemi=0;MAF=5.92557e-05;HWE=1;NFAM=1	SVTYPE=BND;POS=86382332;STRANDS=+-:4;CIPOS=-9,8;CIEND=-9,8;CIPOS95=0,0;CIEND95=0,0;MATEID=223639_1;EVENT=223639;SECONDARY;SU=4;PE=0;SR=4;ALG=PROD;AF=5.94e-05;NSAMP=1;MSQ=131.81;AN=16834;AC=1;NS=8438;AC_Hom=0;AC_Het=1;AC_Hemi=0;MAF=5.92557e-05;HWE=1;NFAM=1
7	86388284	86388302	7	86391525	86391527	223640	596.4	+	-	DEL	PASS	223640	N	<DEL>	.	.	.	SVTYPE=DEL;POS=86388292;SVLEN=-3235;END=86391527;STRANDS=+-:27;CIPOS=-8,10;CIEND=-2,0;CIPOS95=0,0;CIEND95=0,0;SU=27;PE=12;SR=15;ALG=PROD;AF=5.94e-05;NSAMP=1;MSQ=596.4;AN=16834;AC=1;NS=8438;AC_Hom=0;AC_Het=1;AC_Hemi=0;MAF=5.92557e-05;HWE=1;NFAM=1	.
7	86412138	86412156	7	86435120	86435124	223641	677.37	+	-	DEL	PASS	223641	N	<DEL>	.	.	.	SVTYPE=DEL;POS=86412146;SVLEN=-22977;END=86435123;STRANDS=+-:28;CIPOS=-8,10;CIEND=-3,1;CIPOS95=0,0;CIEND95=0,0;SU=28;PE=15;SR=13;ALG=PROD;AF=5.94e-05;NSAMP=1;MSQ=677.37;AN=16834;AC=1;NS=8438;AC_Hom=0;AC_Het=1;AC_Hemi=0;MAF=5.92557e-05;HWE=1;NFAM=1	.
7	86424560	86424577	X	134618222	134618239	69177	38.89	-	+	BND	LOW	69177_1	N	]X:134618231]N	69177_2	N	N[7:86424570[	SVTYPE=BND;POS=86424570;STRANDS=-+:4;CIPOS=-9,8;CIEND=-9,8;CIPOS95=0,0;CIEND95=0,0;MATEID=69177_2;EVENT=69177;SU=4;PE=0;SR=4;ALG=PROD;AF=5.94e-05;NSAMP=1;MSQ=38.89;AN=16834;AC=1;NS=8438;AC_Hom=0;AC_Het=1;AC_Hemi=0;MAF=5.92557e-05;HWE=1;NFAM=1	SVTYPE=BND;POS=134618231;STRANDS=-+:4;CIPOS=-9,8;CIEND=-9,8;CIPOS95=0,0;CIEND95=0,0;MATEID=69177_1;EVENT=69177;SECONDARY;SU=4;PE=0;SR=4;ALG=PROD;AF=5.94e-05;NSAMP=1;MSQ=38.89;AN=16834;AC=1;NS=8438;AC_Hom=0;AC_Het=1;AC_Hemi=0;MAF=5.92557e-05;HWE=1;NFAM=1
7	86445904	86445913	7	86446052	86446061	284632	60.47	-	+	DUP	PASS	284632	N	<DUP>	.	.	.	SVTYPE=DUP;POS=86445909;SVLEN=148;END=86446057;STRANDS=-+:7;CIPOS=-5,4;CIEND=-5,4;CIPOS95=0,0;CIEND95=0,0;SU=7;PE=0;SR=7;ALG=PROD;AF=5.94e-05;NSAMP=1;MSQ=54.27;AN=16834;AC=1;NS=8438;AC_Hom=0;AC_Het=1;AC_Hemi=0;MAF=5.92557e-05;HWE=1;NFAM=1	.
7	86505212	86505224	7	86509735	86509755	223642	299.7	+	-	DEL	PASS	223642	N	<DEL>	.	.	.	SVTYPE=DEL;POS=86505219;SVLEN=-4526;END=86509745;STRANDS=+-:13;CIPOS=-7,5;CIEND=-10,10;CIPOS95=0,0;CIEND95=0,0;SU=13;PE=7;SR=6;ALG=PROD;AF=5.94e-05;NSAMP=1;MSQ=299.7;AN=16834;AC=1;NS=8438;AC_Hom=0;AC_Het=1;AC_Hemi=0;MAF=5.92557e-05;HWE=1;NFAM=1	.
7	86505420	86505480	7	86514287	86514335	284633	814.63	-	+	DUP	PASS	284633	N	<DUP>	.	.	.	SVTYPE=DUP;POS=86505450;SVLEN=8861;END=86514311;STRANDS=-+:85;CIPOS=-30,30;CIEND=-24,24;CIPOS95=0,0;CIEND95=0,0;SU=85;PE=47;SR=38;ALG=PROD;AF=0.0003564;NSAMP=5;MSQ=162.82;AN=16834;AC=6;NS=8438;AC_Hom=2;AC_Het=4;AC_Hemi=0;MAF=0.000355534;HWE=0.000888731;NFAM=5	.
7	86534448	86534503	7	100554415	100554475	314411	2913.11	+	+	BND	LOW	314411_1	N	N]7:100554445]	314411_2	N	N]7:86534473]	SVTYPE=BND;POS=86534473;STRANDS=++:12;IMPRECISE;CIPOS=-25,30;CIEND=-30,30;CIPOS95=-3,3;CIEND95=-2,2;MATEID=314411_2;EVENT=314411;SU=12;PE=11;SR=1;ALG=PROD;AF=0.005465;NSAMP=92;MSQ=30.9;AN=16834;AC=92;NS=8438;AC_Hom=0;AC_Het=92;AC_Hemi=0;MAF=0.00545153;HWE=1;NFAM=90	SVTYPE=BND;POS=100554445;STRANDS=++:12;IMPRECISE;CIPOS=-30,30;CIEND=-25,30;CIPOS95=-2,2;CIEND95=-3,3;MATEID=314411_1;EVENT=314411;SECONDARY;SU=12;PE=11;SR=1;ALG=PROD;AF=0.005465;NSAMP=92;MSQ=30.9;AN=16834;AC=92;NS=8438;AC_Hom=0;AC_Het=92;AC_Hemi=0;MAF=0.00545153;HWE=1;NFAM=90
7	86569950	86569958	7	86570296	86570316	223643	416.56	+	-	DEL	PASS	223643	N	<DEL>	.	.	.	SVTYPE=DEL;POS=86569955;SVLEN=-351;END=86570306;STRANDS=+-:10;CIPOS=-5,3;CIEND=-10,10;CIPOS95=0,0;CIEND95=0,0;SU=10;PE=1;SR=9;ALG=PROD;AF=5.94e-05;NSAMP=1;MSQ=416.55;AN=16834;AC=1;NS=8438;AC_Hom=0;AC_Het=1;AC_Hemi=0;MAF=5.92557e-05;HWE=1;NFAM=1	.
7	86615439	86615693	7	86615462	86615794	223644	458508.0	+	-	MEI	PASS	223644	N	<DEL:ME:SINE|Alu|AluYa5>	.	.	.	SVTYPE=MEI;POS=86615469;SVLEN=-296;END=86615765;STRANDS=+-:9;IMPRECISE;CIPOS=-30,224;CIEND=-303,29;CIPOS95=-30,30;CIEND95=-93,29;SU=9;PE=9;SR=0;ALG=PROD;AF=0.3469;NSAMP=4367;MSQ=104.68;AN=16788;AC=5823;NS=8415;AC_Hom=2916;AC_Het=2917;AC_Hemi=0;MAF=0.346583;HWE=0;NFAM=3934	.
7	86619019	86619039	7	86619096	86619116	223645	137.91	+	-	DEL	PASS	223645	N	<DEL>	.	.	.	SVTYPE=DEL;POS=86619029;SVLEN=-77;END=86619106;STRANDS=+-:5;CIPOS=-10,10;CIEND=-10,10;CIPOS95=0,0;CIEND95=0,0;SU=5;PE=0;SR=5;ALG=PROD;AF=5.94e-05;NSAMP=1;MSQ=137.89;AN=16834;AC=1;NS=8438;AC_Hom=0;AC_Het=1;AC_Hemi=0;MAF=5.92557e-05;HWE=1;NFAM=1	.
7	86640387	86640725	11	93488004	93488444	64658	18.42	+	+	BND	LOW	64658_1	N	N]11:93488014]	64658_2	N	N]7:86640397]	SVTYPE=BND;POS=86640397;STRANDS=++:4;IMPRECISE;CIPOS=-10,328;CIEND=-10,430;CIPOS95=-2,104;CIEND95=-1,157;MATEID=64658_2;EVENT=64658;SU=4;PE=4;SR=0;ALG=PROD;AF=0.0001782;NSAMP=3;MSQ=5.35;AN=16834;AC=3;NS=8438;AC_Hom=0;AC_Het=3;AC_Hemi=0;MAF=0.000177767;HWE=1;NFAM=3	SVTYPE=BND;POS=93488014;STRANDS=++:4;IMPRECISE;CIPOS=-10,430;CIEND=-10,328;CIPOS95=-1,157;CIEND95=-2,104;MATEID=64658_1;EVENT=64658;SECONDARY;SU=4;PE=4;SR=0;ALG=PROD;AF=0.0001782;NSAMP=3;MSQ=5.35;AN=16834;AC=3;NS=8438;AC_Hom=0;AC_Het=3;AC_Hemi=0;MAF=0.000177767;HWE=1;NFAM=3
7	86640456	86640595	11	93487588	93487920	64657	2674.71	-	-	BND	LOW	64657_1	N	[11:93487891[N	64657_2	N	[7:86640554[N	SVTYPE=BND;POS=86640554;STRANDS=--:152;IMPRECISE;CIPOS=-97,42;CIEND=-302,30;CIPOS95=-9,9;CIEND95=-52,30;MATEID=64657_2;EVENT=64657;SU=152;PE=152;SR=0;ALG=PROD;AF=0.00499;NSAMP=84;MSQ=30.16;AN=16834;AC=84;NS=8438;AC_Hom=0;AC_Het=85;AC_Hemi=0;MAF=0.00503674;HWE=1;NFAM=83	SVTYPE=BND;POS=93487891;STRANDS=--:152;IMPRECISE;CIPOS=-302,30;CIEND=-97,42;CIPOS95=-52,30;CIEND95=-9,9;MATEID=64657_1;EVENT=64657;SECONDARY;SU=152;PE=152;SR=0;ALG=PROD;AF=0.00499;NSAMP=84;MSQ=30.16;AN=16834;AC=84;NS=8438;AC_Hom=0;AC_Het=85;AC_Hemi=0;MAF=0.00503674;HWE=1;NFAM=83
7	86645052	86645141	7	86645769	86645935	284634	5004.4	-	+	BND	LOW	284634_1	N	]7:86645797]N	284634_2	N	N[7:86645132[	SVTYPE=BND;POS=86645132;STRANDS=-+:458;IMPRECISE;CIPOS=-79,10;CIEND=-28,138;CIPOS95=-1,1;CIEND95=-5,5;MATEID=284634_2;EVENT=284634;SU=458;PE=458;SR=0;ALG=PROD;AF=0.004396;NSAMP=59;MSQ=82.75;AN=16834;AC=74;NS=8438;AC_Hom=30;AC_Het=45;AC_Hemi=0;MAF=0.00444418;HWE=1.80974e-27;NFAM=59	SVTYPE=BND;POS=86645797;STRANDS=-+:458;IMPRECISE;CIPOS=-28,138;CIEND=-79,10;CIPOS95=-5,5;CIEND95=-1,1;MATEID=284634_1;EVENT=284634;SECONDARY;SU=458;PE=458;SR=0;ALG=PROD;AF=0.004396;NSAMP=59;MSQ=82.75;AN=16834;AC=74;NS=8438;AC_Hom=30;AC_Het=45;AC_Hemi=0;MAF=0.00444418;HWE=1.80974e-27;NFAM=59
7	86654895	86654915	7	86734774	86734792	284635	316.92	-	+	DUP	PASS	284635	N	<DUP>	.	.	.	SVTYPE=DUP;POS=86654905;SVLEN=79877;END=86734782;STRANDS=-+:28;CIPOS=-10,10;CIEND=-8,10;CIPOS95=0,0;CIEND95=0,0;SU=28;PE=15;SR=13;ALG=PROD;AF=0.0001188;NSAMP=1;MSQ=315.58;AN=16834;AC=2;NS=8438;AC_Hom=2;AC_Het=0;AC_Hemi=0;MAF=0.000118511;HWE=5.92593e-05;NFAM=1	.
7	86682242	86682292	7	86723762	86723810	314412	484.73	-	-	BND	LOW	314412_1	N	[7:86723789[N	314412_2	N	[7:86682269[N	SVTYPE=BND;POS=86682269;STRANDS=--:37;CIPOS=-26,24;CIEND=-26,22;CIPOS95=0,0;CIEND95=0,0;MATEID=314412_2;EVENT=314412;SU=37;PE=21;SR=16;ALG=PROD;AF=0.0001782;NSAMP=3;MSQ=161.58;AN=16834;AC=3;NS=8438;AC_Hom=0;AC_Het=3;AC_Hemi=0;MAF=0.000177767;HWE=1;NFAM=3	SVTYPE=BND;POS=86723789;STRANDS=--:37;CIPOS=-26,22;CIEND=-26,24;CIPOS95=0,0;CIEND95=0,0;MATEID=314412_1;EVENT=314412;SECONDARY;SU=37;PE=21;SR=16;ALG=PROD;AF=0.0001782;NSAMP=3;MSQ=161.58;AN=16834;AC=3;NS=8438;AC_Hom=0;AC_Het=3;AC_Hemi=0;MAF=0.000177767;HWE=1;NFAM=3
7	86702832	86703075	7	86702948	86703129	223646	2004.99	+	-	BND	LOW	223646_1	N	N[7:86703120[	223646_2	N	]7:86702842]N	SVTYPE=BND;POS=86702842;STRANDS=+-:7;IMPRECISE;CIPOS=-10,233;CIEND=-171,10;CIPOS95=-1,134;CIEND95=-112,1;MATEID=223646_2;EVENT=223646;SU=7;PE=7;SR=0;ALG=PROD;AF=0.001426;NSAMP=24;MSQ=82.57;AN=16834;AC=24;NS=8438;AC_Hom=0;AC_Het=24;AC_Hemi=0;MAF=0.00142214;HWE=1;NFAM=24	SVTYPE=BND;POS=86703120;STRANDS=+-:7;IMPRECISE;CIPOS=-171,10;CIEND=-10,233;CIPOS95=-112,1;CIEND95=-1,134;MATEID=223646_1;EVENT=223646;SECONDARY;SU=7;PE=7;SR=0;ALG=PROD;AF=0.001426;NSAMP=24;MSQ=82.57;AN=16834;AC=24;NS=8438;AC_Hom=0;AC_Het=24;AC_Hemi=0;MAF=0.00142214;HWE=1;NFAM=24
7	86708353	86708353	7	86708413	86708413	223647	31787.8	+	-	BND	LOW	223647_1	N	N[7:86708414[	223647_2	N	]7:86708353]N	SVTYPE=BND;POS=86708353;STRANDS=+-:1125;CIPOS=0,0;CIEND=0,0;CIPOS95=0,0;CIEND95=0,0;MATEID=223647_2;EVENT=223647;SU=1125;PE=1;SR=1124;ALG=PROD;AF=0.01087;NSAMP=179;MSQ=177.57;AN=16834;AC=183;NS=8438;AC_Hom=8;AC_Het=175;AC_Hemi=0;MAF=0.0108438;HWE=0.0169054;NFAM=177	SVTYPE=BND;POS=86708414;STRANDS=+-:1125;CIPOS=0,0;CIEND=0,0;CIPOS95=0,0;CIEND95=0,0;MATEID=223647_1;EVENT=223647;SECONDARY;SU=1125;PE=1;SR=1124;ALG=PROD;AF=0.01087;NSAMP=179;MSQ=177.57;AN=16834;AC=183;NS=8438;AC_Hom=8;AC_Het=175;AC_Hemi=0;MAF=0.0108438;HWE=0.0169054;NFAM=177
7	86715326	86715744	11	30210981	30211367	64433	62.68	-	-	BND	LOW	64433_1	N	[11:30211339[N	64433_2	N	[7:86715715[N	SVTYPE=BND;POS=86715715;STRANDS=--:8;IMPRECISE;CIPOS=-388,30;CIEND=-357,29;CIPOS95=-95,30;CIEND95=-94,29;MATEID=64433_2;EVENT=64433;SU=8;PE=8;SR=0;ALG=PROD;AF=5.94e-05;NSAMP=1;MSQ=62.68;AN=16834;AC=1;NS=8438;AC_Hom=0;AC_Het=1;AC_Hemi=0;MAF=5.92557e-05;HWE=1;NFAM=1	SVTYPE=BND;POS=30211339;STRANDS=--:8;IMPRECISE;CIPOS=-357,29;CIEND=-388,30;CIPOS95=-94,29;CIEND95=-95,30;MATEID=64433_1;EVENT=64433;SECONDARY;SU=8;PE=8;SR=0;ALG=PROD;AF=5.94e-05;NSAMP=1;MSQ=62.68;AN=16834;AC=1;NS=8438;AC_Hom=0;AC_Het=1;AC_Hemi=0;MAF=5.92557e-05;HWE=1;NFAM=1
7	86716817	86716869	11	30211327	30211380	64434	98.62	+	+	BND	LOW	64434_1	N	N]11:30211354]	64434_2	N	N]7:86716843]	SVTYPE=BND;POS=86716843;STRANDS=++:13;IMPRECISE;CIPOS=-26,26;CIEND=-27,26;CIPOS95=0,0;CIEND95=-1,1;MATEID=64434_2;EVENT=64434;SU=13;PE=8;SR=5;ALG=PROD;AF=5.94e-05;NSAMP=1;MSQ=98.62;AN=16834;AC=1;NS=8438;AC_Hom=0;AC_Het=1;AC_Hemi=0;MAF=5.92557e-05;HWE=1;NFAM=1	SVTYPE=BND;POS=30211354;STRANDS=++:13;IMPRECISE;CIPOS=-27,26;CIEND=-26,26;CIPOS95=-1,1;CIEND95=0,0;MATEID=64434_1;EVENT=64434;SECONDARY;SU=13;PE=8;SR=5;ALG=PROD;AF=5.94e-05;NSAMP=1;MSQ=98.62;AN=16834;AC=1;NS=8438;AC_Hom=0;AC_Het=1;AC_Hemi=0;MAF=5.92557e-05;HWE=1;NFAM=1
7	86719075	86719450	11	24355559	24356085	64418	104.83	+	+	BND	LOW	64418_1	N	N]11:24355567]	64418_2	N	N]7:86719085]	SVTYPE=BND;POS=86719085;STRANDS=++:4;IMPRECISE;CIPOS=-10,365;CIEND=-8,518;CIPOS95=-2,106;CIEND95=0,180;MATEID=64418_2;EVENT=64418;SU=4;PE=4;SR=0;ALG=PROD;AF=0.0001188;NSAMP=2;MSQ=52.28;AN=16834;AC=2;NS=8438;AC_Hom=0;AC_Het=2;AC_Hemi=0;MAF=0.000118511;HWE=1;NFAM=2	SVTYPE=BND;POS=24355567;STRANDS=++:4;IMPRECISE;CIPOS=-8,518;CIEND=-10,365;CIPOS95=0,180;CIEND95=-2,106;MATEID=64418_1;EVENT=64418;SECONDARY;SU=4;PE=4;SR=0;ALG=PROD;AF=0.0001188;NSAMP=2;MSQ=52.28;AN=16834;AC=2;NS=8438;AC_Hom=0;AC_Het=2;AC_Hemi=0;MAF=0.000118511;HWE=1;NFAM=2
7	86723764	86723809	7	86778396	86778441	314413	982.38	+	+	BND	PASS	314413_1	N	N]7:86778419]	314413_2	N	N]7:86723787]	SVTYPE=BND;POS=86723787;STRANDS=++:62;CIPOS=-23,22;CIEND=-23,22;CIPOS95=0,0;CIEND95=0,0;MATEID=314413_2;EVENT=314413;SU=62;PE=33;SR=29;ALG=PROD;AF=0.0001782;NSAMP=3;MSQ=327.46;AN=16834;AC=3;NS=8438;AC_Hom=0;AC_Het=3;AC_Hemi=0;MAF=0.000177767;HWE=1;NFAM=3	SVTYPE=BND;POS=86778419;STRANDS=++:62;CIPOS=-23,22;CIEND=-23,22;CIPOS95=0,0;CIEND95=0,0;MATEID=314413_1;EVENT=314413;SECONDARY;SU=62;PE=33;SR=29;ALG=PROD;AF=0.0001782;NSAMP=3;MSQ=327.46;AN=16834;AC=3;NS=8438;AC_Hom=0;AC_Het=3;AC_Hemi=0;MAF=0.000177767;HWE=1;NFAM=3
7	86744158	86744176	7	86750511	86750518	223648	377.6	+	-	DEL	PASS	223648	N	<DEL>	.	.	.	SVTYPE=DEL;POS=86744166;SVLEN=-6350;END=86750516;STRANDS=+-:16;CIPOS=-8,10;CIEND=-5,2;CIPOS95=0,0;CIEND95=0,0;SU=16;PE=9;SR=7;ALG=PROD;AF=5.94e-05;NSAMP=1;MSQ=377.6;AN=16834;AC=1;NS=8438;AC_Hom=0;AC_Het=1;AC_Hemi=0;MAF=5.92557e-05;HWE=1;NFAM=1	.
7	86768624	86768635	9	83139281	83139292	68525	239.79	+	+	BND	LOW	68525_1	N	N]9:83139287]	68525_2	N	N]7:86768630]	SVTYPE=BND;POS=86768630;STRANDS=++:48;CIPOS=-6,5;CIEND=-6,5;CIPOS95=0,0;CIEND95=0,0;MATEID=68525_2;EVENT=68525;SU=48;PE=0;SR=48;ALG=PROD;AF=0.0004752;NSAMP=8;MSQ=29.39;AN=16834;AC=8;NS=8438;AC_Hom=0;AC_Het=8;AC_Hemi=0;MAF=0.000474046;HWE=1;NFAM=8	SVTYPE=BND;POS=83139287;STRANDS=++:48;CIPOS=-6,5;CIEND=-6,5;CIPOS95=0,0;CIEND95=0,0;MATEID=68525_1;EVENT=68525;SECONDARY;SU=48;PE=0;SR=48;ALG=PROD;AF=0.0004752;NSAMP=8;MSQ=29.39;AN=16834;AC=8;NS=8438;AC_Hom=0;AC_Het=8;AC_Hemi=0;MAF=0.000474046;HWE=1;NFAM=8
7	86772968	86772973	7	86773219	86773226	284636	2996.48	-	+	BND	LOW	284636_1	N	]7:86773223]N	284636_2	N	N[7:86772971[	SVTYPE=BND;POS=86772971;STRANDS=-+:159;CIPOS=-2,3;CIEND=-4,3;CIPOS95=0,0;CIEND95=0,0;MATEID=284636_2;EVENT=284636;SU=159;PE=16;SR=143;ALG=PROD;AF=0.003208;NSAMP=54;MSQ=55.21;AN=16834;AC=54;NS=8438;AC_Hom=0;AC_Het=54;AC_Hemi=0;MAF=0.00319981;HWE=1;NFAM=35	SVTYPE=BND;POS=86773223;STRANDS=-+:159;CIPOS=-4,3;CIEND=-2,3;CIPOS95=0,0;CIEND95=0,0;MATEID=284636_1;EVENT=284636;SECONDARY;SU=159;PE=16;SR=143;ALG=PROD;AF=0.003208;NSAMP=54;MSQ=55.21;AN=16834;AC=54;NS=8438;AC_Hom=0;AC_Het=54;AC_Hemi=0;MAF=0.00319981;HWE=1;NFAM=35
7	86782759	86782776	7	86786534	86786538	223649	464.58	+	-	DEL	PASS	223649	N	<DEL>	.	.	.	SVTYPE=DEL;POS=86782766;SVLEN=-3771;END=86786537;STRANDS=+-:20;CIPOS=-7,10;CIEND=-3,1;CIPOS95=0,0;CIEND95=0,0;SU=20;PE=8;SR=12;ALG=PROD;AF=5.94e-05;NSAMP=1;MSQ=464.58;AN=16834;AC=1;NS=8438;AC_Hom=0;AC_Het=1;AC_Hemi=0;MAF=5.92557e-05;HWE=1;NFAM=1	.
7	86792582	86792639	7	86792638	86792694	223650	276.09	+	-	BND	LOW	223650_1	N	N[7:86792666[	223650_2	N	]7:86792611]N	SVTYPE=BND;POS=86792611;STRANDS=+-:12;CIPOS=-29,28;CIEND=-27,29;CIPOS95=0,0;CIEND95=0,0;MATEID=223650_2;EVENT=223650;SU=12;PE=0;SR=12;ALG=PROD;AF=0.0001188;NSAMP=2;MSQ=137.86;AN=16834;AC=2;NS=8438;AC_Hom=0;AC_Het=2;AC_Hemi=0;MAF=0.000118511;HWE=1;NFAM=2	SVTYPE=BND;POS=86792666;STRANDS=+-:12;CIPOS=-27,29;CIEND=-29,28;CIPOS95=0,0;CIEND95=0,0;MATEID=223650_1;EVENT=223650;SECONDARY;SU=12;PE=0;SR=12;ALG=PROD;AF=0.0001188;NSAMP=2;MSQ=137.86;AN=16834;AC=2;NS=8438;AC_Hom=0;AC_Het=2;AC_Hemi=0;MAF=0.000118511;HWE=1;NFAM=2
7	86824881	86824890	7	86824938	86824947	223651	180.21	+	-	BND	LOW	223651_1	N	N[7:86824944[	223651_2	N	]7:86824886]N	SVTYPE=BND;POS=86824886;STRANDS=+-:7;CIPOS=-5,4;CIEND=-5,4;CIPOS95=0,0;CIEND95=0,0;MATEID=223651_2;EVENT=223651;SU=7;PE=0;SR=7;ALG=PROD;AF=5.94e-05;NSAMP=1;MSQ=179.78;AN=16834;AC=1;NS=8438;AC_Hom=0;AC_Het=1;AC_Hemi=0;MAF=5.92557e-05;HWE=1;NFAM=1	SVTYPE=BND;POS=86824944;STRANDS=+-:7;CIPOS=-5,4;CIEND=-5,4;CIPOS95=0,0;CIEND95=0,0;MATEID=223651_1;EVENT=223651;SECONDARY;SU=7;PE=0;SR=7;ALG=PROD;AF=5.94e-05;NSAMP=1;MSQ=179.78;AN=16834;AC=1;NS=8438;AC_Hom=0;AC_Het=1;AC_Hemi=0;MAF=5.92557e-05;HWE=1;NFAM=1
7	86835201	86835216	7	86838564	86838584	223652	254.74	+	-	DEL	PASS	223652	N	<DEL>	.	.	.	SVTYPE=DEL;POS=86835206;SVLEN=-3368;END=86838574;STRANDS=+-:9;IMPRECISE;CIPOS=-5,10;CIEND=-10,10;CIPOS95=-1,3;CIEND95=-3,1;SU=9;PE=8;SR=1;ALG=PROD;AF=5.94e-05;NSAMP=1;MSQ=254.74;AN=16834;AC=1;NS=8438;AC_Hom=0;AC_Het=1;AC_Hemi=0;MAF=5.92557e-05;HWE=1;NFAM=1	.
7	86835743	86835763	7	86837799	86837805	223653	365.64	+	-	DEL	PASS	223653	N	<DEL>	.	.	.	SVTYPE=DEL;POS=86835753;SVLEN=-2050;END=86837803;STRANDS=+-:18;CIPOS=-10,10;CIEND=-4,2;CIPOS95=0,0;CIEND95=0,0;SU=18;PE=9;SR=9;ALG=PROD;AF=5.94e-05;NSAMP=1;MSQ=365.64;AN=16834;AC=1;NS=8438;AC_Hom=0;AC_Het=1;AC_Hemi=0;MAF=5.92557e-05;HWE=1;NFAM=1	.
7	86836629	86836629	7	86836923	86836923	223654	7.89897e+06	+	-	MEI	PASS	223654	N	<DEL:ME:SINE|Alu|AluY>	.	.	.	SVTYPE=MEI;POS=86836629;SVLEN=-294;END=86836923;STRANDS=+-:158831;CIPOS=0,0;CIEND=0,0;CIPOS95=0,0;CIEND95=0,0;SU=158831;PE=33332;SR=125499;ALG=PROD;AF=0.8373;NSAMP=8156;MSQ=965.99;AN=16834;AC=14095;NS=8438;AC_Hom=11906;AC_Het=2223;AC_Hemi=0;MAF=0.162776;HWE=0.00239381;NFAM=7164	.
7	86877012	86877021	7	86877067	86877076	223655	203.93	+	-	DEL	PASS	223655	N	<DEL>	.	.	.	SVTYPE=DEL;POS=86877017;SVLEN=-55;END=86877072;STRANDS=+-:7;CIPOS=-5,4;CIEND=-5,4;CIPOS95=0,0;CIEND95=0,0;SU=7;PE=0;SR=7;ALG=PROD;AF=5.94e-05;NSAMP=1;MSQ=203.83;AN=16834;AC=1;NS=8438;AC_Hom=0;AC_Het=1;AC_Hemi=0;MAF=5.92557e-05;HWE=1;NFAM=1	.
7	86909611	86909836	7	86910022	86910258	223656	158.61	+	-	DEL	PASS	223656	N	<DEL>	.	.	.	SVTYPE=DEL;POS=86909616;SVLEN=-632;END=86910248;STRANDS=+-:6;IMPRECISE;CIPOS=-5,220;CIEND=-226,10;CIPOS95=0,103;CIEND95=-107,2;SU=6;PE=6;SR=0;ALG=PROD;AF=5.94e-05;NSAMP=1;MSQ=158.61;AN=16834;AC=1;NS=8438;AC_Hom=0;AC_Het=1;AC_Hemi=0;MAF=5.92557e-05;HWE=1;NFAM=1	.
7	86917191	86917209	7	86966795	86966815	223657	293.69	+	-	DEL	PASS	223657	N	<DEL>	.	.	.	SVTYPE=DEL;POS=86917199;SVLEN=-49606;END=86966805;STRANDS=+-:14;CIPOS=-8,10;CIEND=-10,10;CIPOS95=0,0;CIEND95=0,0;SU=14;PE=9;SR=5;ALG=PROD;AF=5.94e-05;NSAMP=1;MSQ=293.69;AN=16834;AC=1;NS=8438;AC_Hom=0;AC_Het=1;AC_Hemi=0;MAF=5.92557e-05;HWE=1;NFAM=1	.
7	86920544	86920561	7	86920942	86920959	223658	9.63	+	-	BND	LOW	223658_1	N	N[7:86920952[	223658_2	N	]7:86920553]N	SVTYPE=BND;POS=86920553;STRANDS=+-:4;IMPRECISE;CIPOS=-9,8;CIEND=-9,8;CIPOS95=0,1;CIEND95=0,0;MATEID=223658_2;EVENT=223658;SU=4;PE=0;SR=4;ALG=PROD;AF=5.94e-05;NSAMP=1;MSQ=9.36;AN=16834;AC=1;NS=8438;AC_Hom=0;AC_Het=1;AC_Hemi=0;MAF=5.92557e-05;HWE=1;NFAM=1	SVTYPE=BND;POS=86920952;STRANDS=+-:4;IMPRECISE;CIPOS=-9,8;CIEND=-9,8;CIPOS95=0,0;CIEND95=0,1;MATEID=223658_1;EVENT=223658;SECONDARY;SU=4;PE=0;SR=4;ALG=PROD;AF=5.94e-05;NSAMP=1;MSQ=9.36;AN=16834;AC=1;NS=8438;AC_Hom=0;AC_Het=1;AC_Hemi=0;MAF=5.92557e-05;HWE=1;NFAM=1
7	86922138	86922150	7	86928037	86928047	314415	1785.61	+	+	BND	PASS	314415_1	N	N]7:86928042]	314415_2	N	N]7:86922144]	SVTYPE=BND;POS=86922144;STRANDS=++:104;CIPOS=-6,6;CIEND=-5,5;CIPOS95=0,0;CIEND95=0,0;MATEID=314415_2;EVENT=314415;SU=104;PE=65;SR=39;ALG=PROD;AF=0.0003564;NSAMP=6;MSQ=297.6;AN=16834;AC=6;NS=8438;AC_Hom=0;AC_Het=6;AC_Hemi=0;MAF=0.000355534;HWE=1;NFAM=6	SVTYPE=BND;POS=86928042;STRANDS=++:104;CIPOS=-5,5;CIEND=-6,6;CIPOS95=0,0;CIEND95=0,0;MATEID=314415_1;EVENT=314415;SECONDARY;SU=104;PE=65;SR=39;ALG=PROD;AF=0.0003564;NSAMP=6;MSQ=297.6;AN=16834;AC=6;NS=8438;AC_Hom=0;AC_Het=6;AC_Hemi=0;MAF=0.000355534;HWE=1;NFAM=6
7	86922141	86922150	7	86927759	86927769	314414	1080.87	-	-	BND	LOW	314414_1	N	[7:86927766[N	314414_2	N	[7:86922148[N	SVTYPE=BND;POS=86922148;STRANDS=--:68;CIPOS=-6,3;CIEND=-6,4;CIPOS95=0,0;CIEND95=0,0;MATEID=314414_2;EVENT=314414;SU=68;PE=25;SR=43;ALG=PROD;AF=0.0003564;NSAMP=6;MSQ=180.14;AN=16834;AC=6;NS=8438;AC_Hom=0;AC_Het=6;AC_Hemi=0;MAF=0.000355534;HWE=1;NFAM=6	SVTYPE=BND;POS=86927766;STRANDS=--:68;CIPOS=-6,4;CIEND=-6,3;CIPOS95=0,0;CIEND95=0,0;MATEID=314414_1;EVENT=314414;SECONDARY;SU=68;PE=25;SR=43;ALG=PROD;AF=0.0003564;NSAMP=6;MSQ=180.14;AN=16834;AC=6;NS=8438;AC_Hom=0;AC_Het=6;AC_Hemi=0;MAF=0.000355534;HWE=1;NFAM=6
7	86922236	86922248	7	86933763	86933776	223659	1195.03	+	-	DEL	PASS	223659	N	<DEL>	.	.	.	SVTYPE=DEL;POS=86922242;SVLEN=-11528;END=86933770;STRANDS=+-:59;CIPOS=-6,6;CIEND=-7,6;CIPOS95=0,0;CIEND95=0,0;SU=59;PE=18;SR=41;ALG=PROD;AF=0.0003564;NSAMP=6;MSQ=199.17;AN=16834;AC=6;NS=8438;AC_Hom=0;AC_Het=6;AC_Hemi=0;MAF=0.000355534;HWE=1;NFAM=6	.
7	86927445	86927791	7	86933515	86933795	314416	539.02	-	-	BND	LOW	314416_1	N	[7:86933771[N	314416_2	N	[7:86927766[N	SVTYPE=BND;POS=86927766;STRANDS=--:28;IMPRECISE;CIPOS=-320,26;CIEND=-255,25;CIPOS95=-54,26;CIEND95=-44,25;MATEID=314416_2;EVENT=314416;SU=28;PE=28;SR=0;ALG=PROD;AF=0.0001782;NSAMP=3;MSQ=178.65;AN=16834;AC=3;NS=8438;AC_Hom=0;AC_Het=3;AC_Hemi=0;MAF=0.000177767;HWE=1;NFAM=3	SVTYPE=BND;POS=86933771;STRANDS=--:28;IMPRECISE;CIPOS=-255,25;CIEND=-320,26;CIPOS95=-44,25;CIEND95=-54,26;MATEID=314416_1;EVENT=314416;SECONDARY;SU=28;PE=28;SR=0;ALG=PROD;AF=0.0001782;NSAMP=3;MSQ=178.65;AN=16834;AC=3;NS=8438;AC_Hom=0;AC_Het=3;AC_Hemi=0;MAF=0.000177767;HWE=1;NFAM=3
7	86935505	86936013	20	11362408	11362701	67227	58831.0	-	+	BND	LOW	67227_1	N	]20:11362418]N	67227_2	N	N[7:86936004[	SVTYPE=BND;POS=86936004;STRANDS=-+:4;IMPRECISE;CIPOS=-498,10;CIEND=-10,283;CIPOS95=-162,0;CIEND95=-2,101;MATEID=67227_2;EVENT=67227;SU=4;PE=4;SR=0;ALG=PROD;AF=0.05323;NSAMP=896;MSQ=65.2;AN=16834;AC=896;NS=8438;AC_Hom=0;AC_Het=898;AC_Hemi=0;MAF=0.0532117;HWE=2.70515e-11;NFAM=757	SVTYPE=BND;POS=11362418;STRANDS=-+:4;IMPRECISE;CIPOS=-10,283;CIEND=-498,10;CIPOS95=-2,101;CIEND95=-162,0;MATEID=67227_1;EVENT=67227;SECONDARY;SU=4;PE=4;SR=0;ALG=PROD;AF=0.05323;NSAMP=896;MSQ=65.2;AN=16834;AC=896;NS=8438;AC_Hom=0;AC_Het=898;AC_Hemi=0;MAF=0.0532117;HWE=2.70515e-11;NFAM=757
7	86935519	86936010	15	38071596	38071893	65989	166445.0	-	+	BND	LOW	65989_1	N	]15:38071634]N	65989_2	N	N[7:86936003[	SVTYPE=BND;POS=86936003;STRANDS=-+:70;IMPRECISE;CIPOS=-483,8;CIEND=-38,259;CIPOS95=-67,8;CIEND95=-9,9;MATEID=65989_2;EVENT=65989;SU=70;PE=70;SR=0;ALG=PROD;AF=0.1131;NSAMP=1866;MSQ=88.77;AN=16834;AC=1904;NS=8438;AC_Hom=76;AC_Het=1830;AC_Hemi=0;MAF=0.112941;HWE=3.67324e-17;NFAM=1633	SVTYPE=BND;POS=38071634;STRANDS=-+:70;IMPRECISE;CIPOS=-38,259;CIEND=-483,8;CIPOS95=-9,9;CIEND95=-67,8;MATEID=65989_1;EVENT=65989;SECONDARY;SU=70;PE=70;SR=0;ALG=PROD;AF=0.1131;NSAMP=1866;MSQ=88.77;AN=16834;AC=1904;NS=8438;AC_Hom=76;AC_Het=1830;AC_Hemi=0;MAF=0.112941;HWE=3.67324e-17;NFAM=1633
7	86937419	86937903	7	86948644	86949163	223660	29916.9	+	-	DEL	PASS	223660	N	<DEL>	.	.	.	SVTYPE=DEL;POS=86937509;SVLEN=-11531;END=86949040;STRANDS=+-:1439;IMPRECISE;CIPOS=-90,394;CIEND=-396,123;CIPOS95=-23,23;CIEND95=-58,58;SU=1439;PE=1436;SR=3;ALG=SUM;AF=0.008851;NSAMP=149;MSQ=200.76;AN=16834;AC=149;NS=8438;AC_Hom=0;AC_Het=149;AC_Hemi=0;MAF=0.00882911;HWE=1;NFAM=103	.
7	86967817	86967853	7	86968155	86968190	223661	2020.94	+	-	DEL	PASS	223661	N	<DEL>	.	.	.	SVTYPE=DEL;POS=86967844;SVLEN=-321;END=86968165;STRANDS=+-:58;CIPOS=-27,9;CIEND=-10,25;CIPOS95=0,0;CIEND95=0,0;SU=58;PE=40;SR=18;ALG=PROD;AF=0.0002376;NSAMP=4;MSQ=505.02;AN=16834;AC=4;NS=8438;AC_Hom=0;AC_Het=4;AC_Hemi=0;MAF=0.000237023;HWE=1;NFAM=4	.
7	86968492	86968511	13	98636201	98636219	65506	14415.5	-	-	BND	LOW	65506_1	N	[13:98636212[N	65506_2	N	[7:86968503[N	SVTYPE=BND;POS=86968503;STRANDS=--:42;CIPOS=-10,9;CIEND=-10,8;CIPOS95=0,0;CIEND95=0,0;MATEID=65506_2;EVENT=65506;SU=42;PE=21;SR=21;ALG=PROD;AF=0.02049;NSAMP=345;MSQ=41.26;AN=16834;AC=345;NS=8438;AC_Hom=0;AC_Het=345;AC_Hemi=0;MAF=0.0204432;HWE=0.0522357;NFAM=337	SVTYPE=BND;POS=98636212;STRANDS=--:42;CIPOS=-10,8;CIEND=-10,9;CIPOS95=0,0;CIEND95=0,0;MATEID=65506_1;EVENT=65506;SECONDARY;SU=42;PE=21;SR=21;ALG=PROD;AF=0.02049;NSAMP=345;MSQ=41.26;AN=16834;AC=345;NS=8438;AC_Hom=0;AC_Het=345;AC_Hemi=0;MAF=0.0204432;HWE=0.0522357;NFAM=337
7	87004154	87004174	7	87004236	87004256	223662	179.88	+	-	BND	LOW	223662_1	N	N[7:87004247[	223662_2	N	]7:87004164]N	SVTYPE=BND;POS=87004164;STRANDS=+-:8;CIPOS=-10,10;CIEND=-10,10;CIPOS95=0,0;CIEND95=0,0;MATEID=223662_2;EVENT=223662;SU=8;PE=0;SR=8;ALG=PROD;AF=5.94e-05;NSAMP=1;MSQ=179.85;AN=16834;AC=1;NS=8438;AC_Hom=0;AC_Het=1;AC_Hemi=0;MAF=5.92557e-05;HWE=1;NFAM=1	SVTYPE=BND;POS=87004247;STRANDS=+-:8;CIPOS=-10,10;CIEND=-10,10;CIPOS95=0,0;CIEND95=0,0;MATEID=223662_1;EVENT=223662;SECONDARY;SU=8;PE=0;SR=8;ALG=PROD;AF=5.94e-05;NSAMP=1;MSQ=179.85;AN=16834;AC=1;NS=8438;AC_Hom=0;AC_Het=1;AC_Hemi=0;MAF=5.92557e-05;HWE=1;NFAM=1
7	87005996	87006013	7	87007273	87007278	223663	515.46	+	-	DEL	PASS	223663	N	<DEL>	.	.	.	SVTYPE=DEL;POS=87006003;SVLEN=-1274;END=87007277;STRANDS=+-:25;CIPOS=-7,10;CIEND=-4,1;CIPOS95=0,0;CIEND95=0,0;SU=25;PE=17;SR=8;ALG=PROD;AF=5.94e-05;NSAMP=1;MSQ=515.43;AN=16834;AC=1;NS=8438;AC_Hom=0;AC_Het=1;AC_Hemi=0;MAF=5.92557e-05;HWE=1;NFAM=1	.
7	87009559	87009564	7	87009708	87009713	284637	894893.0	-	+	DUP	PASS	284637	N	<DUP>	.	.	.	SVTYPE=DUP;POS=87009561;SVLEN=150;END=87009711;STRANDS=-+:4109;CIPOS=-2,3;CIEND=-3,2;CIPOS95=0,0;CIEND95=0,0;SU=4109;PE=9;SR=4100;ALG=PROD;AF=0.4544;NSAMP=6906;MSQ=129.14;AN=16834;AC=7649;NS=8438;AC_Hom=1486;AC_Het=6181;AC_Hemi=0;MAF=0.454314;HWE=0;NFAM=5964	.
7	87085674	87085689	7	87096606	87096625	223664	260.75	+	-	DEL	PASS	223664	N	<DEL>	.	.	.	SVTYPE=DEL;POS=87085679;SVLEN=-10937;END=87096616;STRANDS=+-:7;IMPRECISE;CIPOS=-5,10;CIEND=-10,9;CIPOS95=-1,1;CIEND95=-1,1;SU=7;PE=5;SR=2;ALG=PROD;AF=5.94e-05;NSAMP=1;MSQ=260.75;AN=16834;AC=1;NS=8438;AC_Hom=0;AC_Het=1;AC_Hemi=0;MAF=5.92557e-05;HWE=1;NFAM=1	.
7	87098247	87098266	10	103474821	103474841	64314	64848.4	-	-	BND	LOW	64314_1	N	[10:103474832[N	64314_2	N	[7:87098258[N	SVTYPE=BND;POS=87098258;STRANDS=--:6;IMPRECISE;CIPOS=-10,9;CIEND=-10,10;CIPOS95=-1,1;CIEND95=-1,0;MATEID=64314_2;EVENT=64314;SU=6;PE=3;SR=3;ALG=PROD;AF=0.09017;NSAMP=1518;MSQ=42.24;AN=16834;AC=1518;NS=8438;AC_Hom=0;AC_Het=1520;AC_Hemi=0;MAF=0.0900687;HWE=4.59261e-33;NFAM=1457	SVTYPE=BND;POS=103474832;STRANDS=--:6;IMPRECISE;CIPOS=-10,10;CIEND=-10,9;CIPOS95=-1,0;CIEND95=-1,1;MATEID=64314_1;EVENT=64314;SECONDARY;SU=6;PE=3;SR=3;ALG=PROD;AF=0.09017;NSAMP=1518;MSQ=42.24;AN=16834;AC=1518;NS=8438;AC_Hom=0;AC_Het=1520;AC_Hemi=0;MAF=0.0900687;HWE=4.59261e-33;NFAM=1457
7	87098248	87098265	8	68384601	68384618	68090	41118.0	-	-	BND	LOW	68090_1	N	[8:68384611[N	68090_2	N	[7:87098258[N	SVTYPE=BND;POS=87098258;STRANDS=--:4;CIPOS=-9,8;CIEND=-9,8;CIPOS95=0,0;CIEND95=0,0;MATEID=68090_2;EVENT=68090;SU=4;PE=0;SR=4;ALG=PROD;AF=0.06719;NSAMP=1131;MSQ=35.83;AN=16834;AC=1131;NS=8438;AC_Hom=0;AC_Het=1132;AC_Hemi=0;MAF=0.0670775;HWE=4.47935e-18;NFAM=1109	SVTYPE=BND;POS=68384611;STRANDS=--:4;CIPOS=-9,8;CIEND=-9,8;CIPOS95=0,0;CIEND95=0,0;MATEID=68090_1;EVENT=68090;SECONDARY;SU=4;PE=0;SR=4;ALG=PROD;AF=0.06719;NSAMP=1131;MSQ=35.83;AN=16834;AC=1131;NS=8438;AC_Hom=0;AC_Het=1132;AC_Hemi=0;MAF=0.0670775;HWE=4.47935e-18;NFAM=1109
7	87098248	87098265	X	129600371	129600388	69160	33994.4	-	+	BND	LOW	69160_1	N	]X:129600380]N	69160_2	N	N[7:87098258[	SVTYPE=BND;POS=87098258;STRANDS=-+:4;CIPOS=-9,8;CIEND=-9,8;CIPOS95=0,0;CIEND95=0,0;MATEID=69160_2;EVENT=69160;SU=4;PE=0;SR=4;ALG=PROD;AF=0.05525;NSAMP=930;MSQ=35.95;AN=16834;AC=930;NS=8438;AC_Hom=0;AC_Het=931;AC_Hemi=0;MAF=0.0551671;HWE=2.9928e-12;NFAM=913	SVTYPE=BND;POS=129600380;STRANDS=-+:4;CIPOS=-9,8;CIEND=-9,8;CIPOS95=0,0;CIEND95=0,0;MATEID=69160_1;EVENT=69160;SECONDARY;SU=4;PE=0;SR=4;ALG=PROD;AF=0.05525;NSAMP=930;MSQ=35.95;AN=16834;AC=930;NS=8438;AC_Hom=0;AC_Het=931;AC_Hemi=0;MAF=0.0551671;HWE=2.9928e-12;NFAM=913
7	87103589	87103609	7	87103654	87103674	223665	29.7	+	-	BND	LOW	223665_1	N	N[7:87103665[	223665_2	N	]7:87103599]N	SVTYPE=BND;POS=87103599;STRANDS=+-:6;CIPOS=-10,10;CIEND=-10,10;CIPOS95=0,0;CIEND95=0,0;MATEID=223665_2;EVENT=223665;SU=6;PE=1;SR=5;ALG=PROD;AF=5.94e-05;NSAMP=1;MSQ=29.68;AN=16834;AC=1;NS=8438;AC_Hom=0;AC_Het=1;AC_Hemi=0;MAF=5.92557e-05;HWE=1;NFAM=1	SVTYPE=BND;POS=87103665;STRANDS=+-:6;CIPOS=-10,10;CIEND=-10,10;CIPOS95=0,0;CIEND95=0,0;MATEID=223665_1;EVENT=223665;SECONDARY;SU=6;PE=1;SR=5;ALG=PROD;AF=5.94e-05;NSAMP=1;MSQ=29.68;AN=16834;AC=1;NS=8438;AC_Hom=0;AC_Het=1;AC_Hemi=0;MAF=5.92557e-05;HWE=1;NFAM=1
7	87113544	87113553	7	87113638	87113647	223666	233.78	+	-	DEL	PASS	223666	N	<DEL>	.	.	.	SVTYPE=DEL;POS=87113549;SVLEN=-94;END=87113643;STRANDS=+-:7;CIPOS=-5,4;CIEND=-5,4;CIPOS95=0,0;CIEND95=0,0;SU=7;PE=0;SR=7;ALG=PROD;AF=5.94e-05;NSAMP=1;MSQ=233.76;AN=16834;AC=1;NS=8438;AC_Hom=0;AC_Het=1;AC_Hemi=0;MAF=5.92557e-05;HWE=1;NFAM=1	.
7	87123301	87123319	7	87123928	87123948	223667	260.69	+	-	DEL	PASS	223667	N	<DEL>	.	.	.	SVTYPE=DEL;POS=87123309;SVLEN=-629;END=87123938;STRANDS=+-:12;CIPOS=-8,10;CIEND=-10,10;CIPOS95=0,0;CIEND95=0,0;SU=12;PE=7;SR=5;ALG=PROD;AF=5.94e-05;NSAMP=1;MSQ=260.69;AN=16834;AC=1;NS=8438;AC_Hom=0;AC_Het=1;AC_Hemi=0;MAF=5.92557e-05;HWE=1;NFAM=1	.
7	87131711	87131797	7	87131916	87131945	314417	2485.94	+	+	INV	LOW	314417	N	<INV>	.	.	.	SVTYPE=INV;POS=87131737;SVLEN=181;END=87131918;STRANDS=++:20,--:9;IMPRECISE;CIPOS=-26,60;CIEND=-2,27;CIPOS95=-26,30;CIEND95=-2,3;SU=29;PE=29;SR=0;ALG=PROD;AF=0.005822;NSAMP=98;MSQ=23.62;AN=16834;AC=98;NS=8438;AC_Hom=0;AC_Het=98;AC_Hemi=0;MAF=0.00580706;HWE=1;NFAM=98	.
7	87156516	87156985	X	16429589	16429959	68812	3352.83	-	-	BND	LOW	68812_1	N	[X:16429948[N	68812_2	N	[7:87156980[N	SVTYPE=BND;POS=87156980;STRANDS=--:37;IMPRECISE;CIPOS=-463,6;CIEND=-358,12;CIPOS95=-82,6;CIEND95=-73,12;MATEID=68812_2;EVENT=68812;SU=37;PE=37;SR=0;ALG=PROD;AF=0.0101;NSAMP=170;MSQ=18.22;AN=16834;AC=170;NS=8438;AC_Hom=0;AC_Het=171;AC_Hemi=0;MAF=0.0101327;HWE=1;NFAM=167	SVTYPE=BND;POS=16429948;STRANDS=--:37;IMPRECISE;CIPOS=-358,12;CIEND=-463,6;CIPOS95=-73,12;CIEND95=-82,6;MATEID=68812_1;EVENT=68812;SECONDARY;SU=37;PE=37;SR=0;ALG=PROD;AF=0.0101;NSAMP=170;MSQ=18.22;AN=16834;AC=170;NS=8438;AC_Hom=0;AC_Het=171;AC_Hemi=0;MAF=0.0101327;HWE=1;NFAM=167
7	87177581	87177590	19	44994120	44994129	67145	277.76	+	-	BND	LOW	67145_1	N	N[19:44994126[	67145_2	N	]7:87177586]N	SVTYPE=BND;POS=87177586;STRANDS=+-:110;CIPOS=-5,4;CIEND=-5,4;CIPOS95=0,0;CIEND95=0,0;MATEID=67145_2;EVENT=67145;SU=110;PE=1;SR=109;ALG=PROD;AF=0.0006534;NSAMP=11;MSQ=23.55;AN=16834;AC=11;NS=8438;AC_Hom=0;AC_Het=11;AC_Hemi=0;MAF=0.000651813;HWE=1;NFAM=11	SVTYPE=BND;POS=44994126;STRANDS=+-:110;CIPOS=-5,4;CIEND=-5,4;CIPOS95=0,0;CIEND95=0,0;MATEID=67145_1;EVENT=67145;SECONDARY;SU=110;PE=1;SR=109;ALG=PROD;AF=0.0006534;NSAMP=11;MSQ=23.55;AN=16834;AC=11;NS=8438;AC_Hom=0;AC_Het=11;AC_Hemi=0;MAF=0.000651813;HWE=1;NFAM=11
7	87183831	87183843	7	87190200	87190220	223668	263.76	+	-	DEL	PASS	223668	N	<DEL>	.	.	.	SVTYPE=DEL;POS=87183838;SVLEN=-6372;END=87190210;STRANDS=+-:12;CIPOS=-7,5;CIEND=-10,10;CIPOS95=0,0;CIEND95=0,0;SU=12;PE=6;SR=6;ALG=PROD;AF=5.94e-05;NSAMP=1;MSQ=263.76;AN=16834;AC=1;NS=8438;AC_Hom=0;AC_Het=1;AC_Hemi=0;MAF=5.92557e-05;HWE=1;NFAM=1	.
7	87213036	87213055	7	87214552	87214572	223669	563.52	+	-	DEL	PASS	223669	N	<DEL>	.	.	.	SVTYPE=DEL;POS=87213045;SVLEN=-1517;END=87214562;STRANDS=+-:26;CIPOS=-9,10;CIEND=-10,10;CIPOS95=0,0;CIEND95=0,0;SU=26;PE=12;SR=14;ALG=PROD;AF=5.94e-05;NSAMP=1;MSQ=563.52;AN=16834;AC=1;NS=8438;AC_Hom=0;AC_Het=1;AC_Hemi=0;MAF=5.92557e-05;HWE=1;NFAM=1	.
7	87233860	87233877	7	87234062	87234079	223670	841.01	+	-	DEL	PASS	223670	N	<DEL>	.	.	.	SVTYPE=DEL;POS=87233869;SVLEN=-202;END=87234071;STRANDS=+-:27;CIPOS=-9,8;CIEND=-9,8;CIPOS95=0,0;CIEND95=0,0;SU=27;PE=0;SR=27;ALG=PROD;AF=0.000297;NSAMP=5;MSQ=167.28;AN=16834;AC=5;NS=8438;AC_Hom=0;AC_Het=5;AC_Hemi=0;MAF=0.000296279;HWE=1;NFAM=5	.
7	87234785	87234805	7	87235074	87235094	223671	436.57	+	-	DEL	PASS	223671	N	<DEL>	.	.	.	SVTYPE=DEL;POS=87234795;SVLEN=-289;END=87235084;STRANDS=+-:9;CIPOS=-10,10;CIEND=-10,10;CIPOS95=0,0;CIEND95=0,0;SU=9;PE=2;SR=7;ALG=PROD;AF=5.94e-05;NSAMP=1;MSQ=434.65;AN=16834;AC=1;NS=8438;AC_Hom=0;AC_Het=1;AC_Hemi=0;MAF=5.92557e-05;HWE=1;NFAM=1	.
7	87252083	87252100	7	87252209	87252226	223672	7.6	+	-	BND	LOW	223672_1	N	N[7:87252219[	223672_2	N	]7:87252092]N	SVTYPE=BND;POS=87252092;STRANDS=+-:4;CIPOS=-9,8;CIEND=-9,8;CIPOS95=0,0;CIEND95=0,0;MATEID=223672_2;EVENT=223672;SU=4;PE=0;SR=4;ALG=PROD;AF=5.94e-05;NSAMP=1;MSQ=4.64;AN=16834;AC=1;NS=8438;AC_Hom=0;AC_Het=1;AC_Hemi=0;MAF=5.92557e-05;HWE=1;NFAM=1	SVTYPE=BND;POS=87252219;STRANDS=+-:4;CIPOS=-9,8;CIEND=-9,8;CIPOS95=0,0;CIEND95=0,0;MATEID=223672_1;EVENT=223672;SECONDARY;SU=4;PE=0;SR=4;ALG=PROD;AF=5.94e-05;NSAMP=1;MSQ=4.64;AN=16834;AC=1;NS=8438;AC_Hom=0;AC_Het=1;AC_Hemi=0;MAF=5.92557e-05;HWE=1;NFAM=1
7	87255285	87256160	7	87255663	87256185	223673	170564.0	+	-	DEL	PASS	223673	N	<DEL>	.	.	.	SVTYPE=DEL;POS=87255576;SVLEN=-481;END=87256057;STRANDS=+-:207;IMPRECISE;CIPOS=-291,584;CIEND=-394,128;CIPOS95=-187,187;CIEND95=-101,101;SU=207;PE=206;SR=1;ALG=SUM;AF=0.1217;NSAMP=2026;MSQ=83.91;RETAINED;AN=16834;AC=2048;NS=8438;AC_Hom=44;AC_Het=2006;AC_Hemi=0;MAF=0.121474;HWE=1.34554e-34;NFAM=1969	.
7	87255336	87255437	X	97409822	97410051	69051	48501.7	-	+	BND	LOW	69051_1	N	]X:97409843]N	69051_2	N	N[7:87255420[	SVTYPE=BND;POS=87255420;STRANDS=-+:96;IMPRECISE;CIPOS=-83,18;CIEND=-21,208;CIPOS95=-24,18;CIEND95=-6,6;MATEID=69051_2;EVENT=69051;SU=96;PE=96;SR=0;ALG=PROD;AF=0.07693;NSAMP=1295;MSQ=36.81;AN=16834;AC=1295;NS=8438;AC_Hom=0;AC_Het=1298;AC_Hemi=0;MAF=0.076914;HWE=7.00124e-24;NFAM=1218	SVTYPE=BND;POS=97409843;STRANDS=-+:96;IMPRECISE;CIPOS=-21,208;CIEND=-83,18;CIPOS95=-6,6;CIEND95=-24,18;MATEID=69051_1;EVENT=69051;SECONDARY;SU=96;PE=96;SR=0;ALG=PROD;AF=0.07693;NSAMP=1295;MSQ=36.81;AN=16834;AC=1295;NS=8438;AC_Hom=0;AC_Het=1298;AC_Hemi=0;MAF=0.076914;HWE=7.00124e-24;NFAM=1218
7	87255558	87256294	X	97409397	97409994	69050	78439.3	+	-	BND	LOW	69050_1	N	N[X:97409785[	69050_2	N	]7:87256091]N	SVTYPE=BND;POS=87256091;STRANDS=+-:170;IMPRECISE;CIPOS=-533,203;CIEND=-387,210;CIPOS95=-457,203;CIEND95=-103,103;MATEID=69050_2;EVENT=69050;SU=170;PE=161;SR=9;ALG=SUM;AF=0.1125;NSAMP=1893;MSQ=40.92;AN=16834;AC=1893;NS=8438;AC_Hom=0;AC_Het=1897;AC_Hemi=0;MAF=0.112408;HWE=0;NFAM=1740	SVTYPE=BND;POS=97409785;STRANDS=+-:170;IMPRECISE;CIPOS=-387,210;CIEND=-533,203;CIPOS95=-103,103;CIEND95=-457,203;MATEID=69050_1;EVENT=69050;SECONDARY;SU=170;PE=161;SR=9;ALG=SUM;AF=0.1125;NSAMP=1893;MSQ=40.92;AN=16834;AC=1893;NS=8438;AC_Hom=0;AC_Het=1897;AC_Hemi=0;MAF=0.112408;HWE=0;NFAM=1740
7	87277405	87277460	7	87279713	87279763	223676	1249.84	+	-	DEL	PASS	223676	N	<DEL>	.	.	.	SVTYPE=DEL;POS=87277430;SVLEN=-2310;END=87279740;STRANDS=+-:35;CIPOS=-25,30;CIEND=-27,23;CIPOS95=0,0;CIEND95=0,0;SU=35;PE=26;SR=9;ALG=PROD;AF=0.0001782;NSAMP=3;MSQ=416.61;AN=16834;AC=3;NS=8438;AC_Hom=0;AC_Het=3;AC_Hemi=0;MAF=0.000177767;HWE=1;NFAM=3	.
7	87308335	87308335	7	87311102	87311102	223677	420414.0	+	-	DEL	PASS	223677	N	<DEL>	.	.	.	SVTYPE=DEL;POS=87308335;SVLEN=-2767;END=87311102;STRANDS=+-:18290;CIPOS=0,0;CIEND=0,0;CIPOS95=0,0;CIEND95=0,0;SU=18290;PE=10195;SR=8095;ALG=PROD;AF=0.05744;NSAMP=934;MSQ=449.19;AN=16834;AC=967;NS=8438;AC_Hom=66;AC_Het=903;AC_Hemi=0;MAF=0.0574188;HWE=0.313158;NFAM=902	.
7	87308390	87308408	7	87314213	87314217	223678	578.56	+	-	DEL	PASS	223678	N	<DEL>	.	.	.	SVTYPE=DEL;POS=87308398;SVLEN=-5818;END=87314216;STRANDS=+-:24;CIPOS=-8,10;CIEND=-3,1;CIPOS95=0,0;CIEND95=0,0;SU=24;PE=14;SR=10;ALG=PROD;AF=5.94e-05;NSAMP=1;MSQ=578.55;AN=16834;AC=1;NS=8438;AC_Hom=0;AC_Het=1;AC_Hemi=0;MAF=5.92557e-05;HWE=1;NFAM=1	.
7	87331479	87332003	15	29893024	29893382	65859	48.31	+	+	BND	LOW	65859_1	N	N]15:29893034]	65859_2	N	N]7:87331489]	SVTYPE=BND;POS=87331489;STRANDS=++:4;IMPRECISE;CIPOS=-10,514;CIEND=-10,348;CIPOS95=-1,167;CIEND95=-2,109;MATEID=65859_2;EVENT=65859;SU=4;PE=4;SR=0;ALG=PROD;AF=0.000297;NSAMP=5;MSQ=8.06;AN=16834;AC=5;NS=8438;AC_Hom=0;AC_Het=5;AC_Hemi=0;MAF=0.000296279;HWE=1;NFAM=5	SVTYPE=BND;POS=29893034;STRANDS=++:4;IMPRECISE;CIPOS=-10,348;CIEND=-10,514;CIPOS95=-2,109;CIEND95=-1,167;MATEID=65859_1;EVENT=65859;SECONDARY;SU=4;PE=4;SR=0;ALG=PROD;AF=0.000297;NSAMP=5;MSQ=8.06;AN=16834;AC=5;NS=8438;AC_Hom=0;AC_Het=5;AC_Hemi=0;MAF=0.000296279;HWE=1;NFAM=5
7	87344737	87344757	X	101012943	101012963	69062	531.49	-	+	BND	LOW	69062_1	N	]X:101012953]N	69062_2	N	N[7:87344748[	SVTYPE=BND;POS=87344748;STRANDS=-+:41;CIPOS=-10,10;CIEND=-10,10;CIPOS95=0,0;CIEND95=0,0;MATEID=69062_2;EVENT=69062;SU=41;PE=0;SR=41;ALG=PROD;AF=0.001485;NSAMP=25;MSQ=20.16;AN=16834;AC=25;NS=8438;AC_Hom=0;AC_Het=25;AC_Hemi=0;MAF=0.00148139;HWE=1;NFAM=25	SVTYPE=BND;POS=101012953;STRANDS=-+:41;CIPOS=-10,10;CIEND=-10,10;CIPOS95=0,0;CIEND95=0,0;MATEID=69062_1;EVENT=69062;SECONDARY;SU=41;PE=0;SR=41;ALG=PROD;AF=0.001485;NSAMP=25;MSQ=20.16;AN=16834;AC=25;NS=8438;AC_Hom=0;AC_Het=25;AC_Hemi=0;MAF=0.00148139;HWE=1;NFAM=25
7	87346909	87346918	7	87555247	87555264	284638	189.07	-	+	DUP	PASS	284638	N	<DUP>	.	.	.	SVTYPE=DUP;POS=87346915;SVLEN=208339;END=87555254;STRANDS=-+:15;CIPOS=-6,3;CIEND=-7,10;CIPOS95=0,0;CIEND95=0,0;SU=15;PE=9;SR=6;ALG=PROD;AF=5.94e-05;NSAMP=1;MSQ=188.54;AN=16834;AC=1;NS=8438;AC_Hom=0;AC_Het=1;AC_Hemi=0;MAF=5.92557e-05;HWE=1;NFAM=1	.
7	87350223	87350225	7	87350305	87350327	314418	128661.0	+	+	INV	LOW	314418	N	<INV>	.	.	.	SVTYPE=INV;POS=87350225;SVLEN=87;END=87350312;STRANDS=++:1093,--:1426;IMPRECISE;CIPOS=-2,0;CIEND=-7,15;CIPOS95=0,0;CIEND95=-2,2;SU=2519;PE=2519;SR=0;ALG=PROD;AF=0.1955;NSAMP=3291;MSQ=38.5;AN=16834;AC=3291;NS=8438;AC_Hom=0;AC_Het=3297;AC_Hemi=0;MAF=0.195366;HWE=0;NFAM=2986	.
7	87380437	87380783	7	87636990	87637334	314420	1150.69	+	+	BND	LOW	314420_1	N	N]7:87637009]	314420_2	N	N]7:87380464]	SVTYPE=BND;POS=87380464;STRANDS=++:62;IMPRECISE;CIPOS=-27,319;CIEND=-19,325;CIPOS95=-27,27;CIEND95=-19,23;MATEID=314420_2;EVENT=314420;SU=62;PE=62;SR=0;ALG=PROD;AF=0.0009505;NSAMP=16;MSQ=71.84;AN=16834;AC=16;NS=8438;AC_Hom=0;AC_Het=16;AC_Hemi=0;MAF=0.000948092;HWE=1;NFAM=16	SVTYPE=BND;POS=87637009;STRANDS=++:62;IMPRECISE;CIPOS=-19,325;CIEND=-27,319;CIPOS95=-19,23;CIEND95=-27,27;MATEID=314420_1;EVENT=314420;SECONDARY;SU=62;PE=62;SR=0;ALG=PROD;AF=0.0009505;NSAMP=16;MSQ=71.84;AN=16834;AC=16;NS=8438;AC_Hom=0;AC_Het=16;AC_Hemi=0;MAF=0.000948092;HWE=1;NFAM=16
7	87380469	87380748	7	87636462	87636704	314419	737.12	-	-	BND	LOW	314419_1	N	[7:87636678[N	314419_2	N	[7:87380699[N	SVTYPE=BND;POS=87380699;STRANDS=--:32;IMPRECISE;CIPOS=-229,50;CIEND=-215,27;CIPOS95=-52,50;CIEND95=-35,27;MATEID=314419_2;EVENT=314419;SU=32;PE=32;SR=0;ALG=PROD;AF=0.0007128;NSAMP=12;MSQ=61.1;AN=16834;AC=12;NS=8438;AC_Hom=0;AC_Het=12;AC_Hemi=0;MAF=0.000711069;HWE=1;NFAM=12	SVTYPE=BND;POS=87636678;STRANDS=--:32;IMPRECISE;CIPOS=-215,27;CIEND=-229,50;CIPOS95=-35,27;CIEND95=-52,50;MATEID=314419_1;EVENT=314419;SECONDARY;SU=32;PE=32;SR=0;ALG=PROD;AF=0.0007128;NSAMP=12;MSQ=61.1;AN=16834;AC=12;NS=8438;AC_Hom=0;AC_Het=12;AC_Hemi=0;MAF=0.000711069;HWE=1;NFAM=12
7	87404929	87404949	7	87405104	87405124	284639	57.48	-	+	DUP	PASS	284639	N	<DUP>	.	.	.	SVTYPE=DUP;POS=87404939;SVLEN=175;END=87405114;STRANDS=-+:5;CIPOS=-10,10;CIEND=-10,10;CIPOS95=0,0;CIEND95=0,0;SU=5;PE=0;SR=5;ALG=PROD;AF=5.94e-05;NSAMP=1;MSQ=52.27;AN=16834;AC=1;NS=8438;AC_Hom=0;AC_Het=1;AC_Hemi=0;MAF=5.92557e-05;HWE=1;NFAM=1	.
7	87414955	87415005	7	87417406	87417466	223679	1180.77	+	-	DEL	PASS	223679	N	<DEL>	.	.	.	SVTYPE=DEL;POS=87414980;SVLEN=-2456;END=87417436;STRANDS=+-:55;CIPOS=-25,25;CIEND=-30,30;CIPOS95=0,0;CIEND95=0,0;SU=55;PE=30;SR=25;ALG=PROD;AF=0.0002376;NSAMP=4;MSQ=295.19;AN=16834;AC=4;NS=8438;AC_Hom=0;AC_Het=4;AC_Hemi=0;MAF=0.000237023;HWE=1;NFAM=4	.
7	87429204	87429430	7	87429223	87429439	223680	357.26	+	-	BND	LOW	223680_1	N	N[7:87429431[	223680_2	N	]7:87429211]N	SVTYPE=BND;POS=87429211;STRANDS=+-:4;IMPRECISE;CIPOS=-7,219;CIEND=-207,9;CIPOS95=-2,138;CIEND95=-132,2;MATEID=223680_2;EVENT=223680;SU=4;PE=4;SR=0;ALG=PROD;AF=0.001307;NSAMP=22;MSQ=14.77;AN=16834;AC=22;NS=8438;AC_Hom=0;AC_Het=22;AC_Hemi=0;MAF=0.00130363;HWE=1;NFAM=22	SVTYPE=BND;POS=87429431;STRANDS=+-:4;IMPRECISE;CIPOS=-207,9;CIEND=-7,219;CIPOS95=-132,2;CIEND95=-2,138;MATEID=223680_1;EVENT=223680;SECONDARY;SU=4;PE=4;SR=0;ALG=PROD;AF=0.001307;NSAMP=22;MSQ=14.77;AN=16834;AC=22;NS=8438;AC_Hom=0;AC_Het=22;AC_Hemi=0;MAF=0.00130363;HWE=1;NFAM=22
7	87443011	87443031	7	87443138	87443158	223681	53.88	+	-	BND	LOW	223681_1	N	N[7:87443149[	223681_2	N	]7:87443021]N	SVTYPE=BND;POS=87443021;STRANDS=+-:5;CIPOS=-10,10;CIEND=-10,10;CIPOS95=0,0;CIEND95=0,0;MATEID=223681_2;EVENT=223681;SU=5;PE=0;SR=5;ALG=PROD;AF=5.94e-05;NSAMP=1;MSQ=53.85;AN=16834;AC=1;NS=8438;AC_Hom=0;AC_Het=1;AC_Hemi=0;MAF=5.92557e-05;HWE=1;NFAM=1	SVTYPE=BND;POS=87443149;STRANDS=+-:5;CIPOS=-10,10;CIEND=-10,10;CIPOS95=0,0;CIEND95=0,0;MATEID=223681_1;EVENT=223681;SECONDARY;SU=5;PE=0;SR=5;ALG=PROD;AF=5.94e-05;NSAMP=1;MSQ=53.85;AN=16834;AC=1;NS=8438;AC_Hom=0;AC_Het=1;AC_Hemi=0;MAF=5.92557e-05;HWE=1;NFAM=1
7	87485076	87485085	7	87485956	87485966	223682	362.61	+	-	DEL	PASS	223682	N	<DEL>	.	.	.	SVTYPE=DEL;POS=87485080;SVLEN=-883;END=87485963;STRANDS=+-:15;IMPRECISE;CIPOS=-4,5;CIEND=-7,3;CIPOS95=-1,0;CIEND95=0,0;SU=15;PE=10;SR=5;ALG=PROD;AF=5.94e-05;NSAMP=1;MSQ=362.57;AN=16834;AC=1;NS=8438;AC_Hom=0;AC_Het=1;AC_Hemi=0;MAF=5.92557e-05;HWE=1;NFAM=1	.
7	87493081	87493094	7	87493410	87493423	223683	176.9	+	-	DEL	PASS	223683	N	<DEL>	.	.	.	SVTYPE=DEL;POS=87493088;SVLEN=-329;END=87493417;STRANDS=+-:7;CIPOS=-7,6;CIEND=-7,6;CIPOS95=0,0;CIEND95=0,0;SU=7;PE=2;SR=5;ALG=PROD;AF=5.94e-05;NSAMP=1;MSQ=176.78;AN=16834;AC=1;NS=8438;AC_Hom=0;AC_Het=1;AC_Hemi=0;MAF=5.92557e-05;HWE=1;NFAM=1	.
7	87493915	87493923	7	87500053	87500059	223684	308.72	+	-	DEL	PASS	223684	N	<DEL>	.	.	.	SVTYPE=DEL;POS=87493920;SVLEN=-6137;END=87500057;STRANDS=+-:15;CIPOS=-5,3;CIEND=-4,2;CIPOS95=0,0;CIEND95=0,0;SU=15;PE=7;SR=8;ALG=PROD;AF=5.94e-05;NSAMP=1;MSQ=308.72;AN=16834;AC=1;NS=8438;AC_Hom=0;AC_Het=1;AC_Hemi=0;MAF=5.92557e-05;HWE=1;NFAM=1	.
7	87518946	87518966	7	87519021	87519041	223685	425.8	+	-	BND	PASS	223685_1	N	N[7:87519032[	223685_2	N	]7:87518956]N	SVTYPE=BND;POS=87518956;STRANDS=+-:14;CIPOS=-10,10;CIEND=-10,10;CIPOS95=0,0;CIEND95=0,0;MATEID=223685_2;EVENT=223685;SU=14;PE=0;SR=14;ALG=PROD;AF=5.94e-05;NSAMP=1;MSQ=425.76;AN=16834;AC=1;NS=8438;AC_Hom=0;AC_Het=1;AC_Hemi=0;MAF=5.92557e-05;HWE=1;NFAM=1	SVTYPE=BND;POS=87519032;STRANDS=+-:14;CIPOS=-10,10;CIEND=-10,10;CIPOS95=0,0;CIEND95=0,0;MATEID=223685_1;EVENT=223685;SECONDARY;SU=14;PE=0;SR=14;ALG=PROD;AF=5.94e-05;NSAMP=1;MSQ=425.76;AN=16834;AC=1;NS=8438;AC_Hom=0;AC_Het=1;AC_Hemi=0;MAF=5.92557e-05;HWE=1;NFAM=1
7	87543917	87544259	7	87678696	87678817	223686	356.56	+	-	DEL	PASS	223686	N	<DEL>	.	.	.	SVTYPE=DEL;POS=87543927;SVLEN=-134880;END=87678807;STRANDS=+-:14;IMPRECISE;CIPOS=-10,332;CIEND=-111,10;CIPOS95=0,54;CIEND95=-37,3;SU=14;PE=14;SR=0;ALG=PROD;AF=5.94e-05;NSAMP=1;MSQ=356.56;AN=16834;AC=1;NS=8438;AC_Hom=0;AC_Het=1;AC_Hemi=0;MAF=5.92557e-05;HWE=1;NFAM=1	.
7	87575128	87575138	7	87579291	87579311	223687	446.61	+	-	DEL	PASS	223687	N	<DEL>	.	.	.	SVTYPE=DEL;POS=87575133;SVLEN=-4168;END=87579301;STRANDS=+-:16;CIPOS=-5,5;CIEND=-10,10;CIPOS95=0,0;CIEND95=0,0;SU=16;PE=7;SR=9;ALG=PROD;AF=5.94e-05;NSAMP=1;MSQ=446.61;AN=16834;AC=1;NS=8438;AC_Hom=0;AC_Het=1;AC_Hemi=0;MAF=5.92557e-05;HWE=1;NFAM=1	.
7	87608184	87608189	7	87618295	87618299	223688	8655.9	+	-	DEL	PASS	223688	N	<DEL>	.	.	.	SVTYPE=DEL;POS=87608187;SVLEN=-10111;END=87618298;STRANDS=+-:391;CIPOS=-3,2;CIEND=-3,1;CIPOS95=0,0;CIEND95=0,0;SU=391;PE=235;SR=156;ALG=PROD;AF=0.001188;NSAMP=20;MSQ=432.79;AN=16834;AC=20;NS=8438;AC_Hom=0;AC_Het=20;AC_Hemi=0;MAF=0.00118511;HWE=1;NFAM=19	.
7	87611367	87611384	8	134955820	134955837	68274	9.36	-	-	BND	LOW	68274_1	N	[8:134955830[N	68274_2	N	[7:87611377[N	SVTYPE=BND;POS=87611377;STRANDS=--:4;IMPRECISE;CIPOS=-9,8;CIEND=-9,8;CIPOS95=-1,0;CIEND95=0,0;MATEID=68274_2;EVENT=68274;SU=4;PE=0;SR=4;ALG=PROD;AF=5.94e-05;NSAMP=1;MSQ=9.36;AN=16834;AC=1;NS=8438;AC_Hom=0;AC_Het=1;AC_Hemi=0;MAF=5.92557e-05;HWE=1;NFAM=1	SVTYPE=BND;POS=134955830;STRANDS=--:4;IMPRECISE;CIPOS=-9,8;CIEND=-9,8;CIPOS95=0,0;CIEND95=-1,0;MATEID=68274_1;EVENT=68274;SECONDARY;SU=4;PE=0;SR=4;ALG=PROD;AF=5.94e-05;NSAMP=1;MSQ=9.36;AN=16834;AC=1;NS=8438;AC_Hom=0;AC_Het=1;AC_Hemi=0;MAF=5.92557e-05;HWE=1;NFAM=1
7	87616095	87616106	12	96236327	96236339	65223	427.75	-	+	BND	LOW	65223_1	N	]12:96236333]N	65223_2	N	N[7:87616101[	SVTYPE=BND;POS=87616101;STRANDS=-+:7;IMPRECISE;CIPOS=-5,6;CIEND=-6,6;CIPOS95=0,1;CIEND95=0,0;MATEID=65223_2;EVENT=65223;SU=7;PE=2;SR=5;ALG=PROD;AF=0.0009505;NSAMP=16;MSQ=24.6;AN=16834;AC=16;NS=8438;AC_Hom=0;AC_Het=16;AC_Hemi=0;MAF=0.000948092;HWE=1;NFAM=15	SVTYPE=BND;POS=96236333;STRANDS=-+:7;IMPRECISE;CIPOS=-6,6;CIEND=-5,6;CIPOS95=0,0;CIEND95=0,1;MATEID=65223_1;EVENT=65223;SECONDARY;SU=7;PE=2;SR=5;ALG=PROD;AF=0.0009505;NSAMP=16;MSQ=24.6;AN=16834;AC=16;NS=8438;AC_Hom=0;AC_Het=16;AC_Hemi=0;MAF=0.000948092;HWE=1;NFAM=15
7	87623519	87623745	7	87623942	87624204	223689	683.19	+	-	DEL	PASS	223689	N	<DEL>	.	.	.	SVTYPE=DEL;POS=87623569;SVLEN=-585;END=87624154;STRANDS=+-:34;IMPRECISE;CIPOS=-50,176;CIEND=-212,50;CIPOS95=-34,34;CIEND95=-15,15;SU=34;PE=34;SR=0;ALG=PROD;AF=0.0001782;NSAMP=3;MSQ=227.73;AN=16834;AC=3;NS=8438;AC_Hom=0;AC_Het=3;AC_Hemi=0;MAF=0.000177767;HWE=1;NFAM=3	.
7	87668615	87668729	7	87672507	87672585	223690	24442.6	+	-	DEL	PASS	223690	N	<DEL>	.	.	.	SVTYPE=DEL;POS=87668625;SVLEN=-3950;END=87672575;STRANDS=+-:1307;IMPRECISE;CIPOS=-10,104;CIEND=-68,10;CIPOS95=-1,1;CIEND95=-1,1;SU=1307;PE=1307;SR=0;ALG=PROD;AF=0.008911;NSAMP=149;MSQ=164.04;AN=16834;AC=150;NS=8438;AC_Hom=2;AC_Het=148;AC_Hemi=0;MAF=0.00888836;HWE=0.487324;NFAM=111	.
7	87681144	87681147	7	87681228	87681231	223691	8266.49	+	-	BND	LOW	223691_1	N	N[7:87681231[	223691_2	N	]7:87681146]N	SVTYPE=BND;POS=87681146;STRANDS=+-:310;CIPOS=-2,1;CIEND=-2,1;CIPOS95=0,0;CIEND95=0,0;MATEID=223691_2;EVENT=223691;SU=310;PE=1;SR=309;ALG=PROD;AF=0.002376;NSAMP=40;MSQ=206.66;AN=16834;AC=40;NS=8438;AC_Hom=0;AC_Het=40;AC_Hemi=0;MAF=0.00237023;HWE=1;NFAM=39	SVTYPE=BND;POS=87681231;STRANDS=+-:310;CIPOS=-2,1;CIEND=-2,1;CIPOS95=0,0;CIEND95=0,0;MATEID=223691_1;EVENT=223691;SECONDARY;SU=310;PE=1;SR=309;ALG=PROD;AF=0.002376;NSAMP=40;MSQ=206.66;AN=16834;AC=40;NS=8438;AC_Hom=0;AC_Het=40;AC_Hemi=0;MAF=0.00237023;HWE=1;NFAM=39
7	87701281	87701298	7	87701493	87701510	284640	378.96	-	+	DUP	PASS	284640	N	<DUP>	.	.	.	SVTYPE=DUP;POS=87701290;SVLEN=212;END=87701502;STRANDS=-+:25;CIPOS=-9,8;CIEND=-9,8;CIPOS95=0,0;CIEND95=0,0;SU=25;PE=0;SR=25;ALG=PROD;AF=0.0004158;NSAMP=7;MSQ=53.72;AN=16834;AC=7;NS=8438;AC_Hom=0;AC_Het=7;AC_Hemi=0;MAF=0.00041479;HWE=1;NFAM=7	.
7	87719842	87719890	7	87722863	87722923	223692	1576.47	+	-	DEL	PASS	223692	N	<DEL>	.	.	.	SVTYPE=DEL;POS=87719866;SVLEN=-3027;END=87722893;STRANDS=+-:58;CIPOS=-24,24;CIEND=-30,30;CIPOS95=0,0;CIEND95=0,0;SU=58;PE=50;SR=8;ALG=PROD;AF=5.94e-05;NSAMP=1;MSQ=1025.1;AN=16834;AC=1;NS=8438;AC_Hom=0;AC_Het=2;AC_Hemi=0;MAF=0.000118511;HWE=1;NFAM=1	.
7	87739701	87740150	21	39439887	39440457	67740	3345.79	-	-	BND	LOW	67740_1	N	[21:39440432[N	67740_2	N	[7:87740121[N	SVTYPE=BND;POS=87740121;STRANDS=--:8;IMPRECISE;CIPOS=-419,30;CIEND=-544,26;CIPOS95=-136,30;CIEND95=-160,26;MATEID=67740_2;EVENT=67740;SU=8;PE=8;SR=0;ALG=PROD;AF=0.009505;NSAMP=160;MSQ=19.89;AN=16834;AC=160;NS=8438;AC_Hom=0;AC_Het=160;AC_Hemi=0;MAF=0.00948092;HWE=1;NFAM=160	SVTYPE=BND;POS=39440432;STRANDS=--:8;IMPRECISE;CIPOS=-544,26;CIEND=-419,30;CIPOS95=-160,26;CIEND95=-136,30;MATEID=67740_1;EVENT=67740;SECONDARY;SU=8;PE=8;SR=0;ALG=PROD;AF=0.009505;NSAMP=160;MSQ=19.89;AN=16834;AC=160;NS=8438;AC_Hom=0;AC_Het=160;AC_Hemi=0;MAF=0.00948092;HWE=1;NFAM=160
7	87740190	87740457	21	39440539	39440840	67741	27139.8	+	+	BND	LOW	67741_1	N	N]21:39440580]	67741_2	N	N]7:87740200]	SVTYPE=BND;POS=87740200;STRANDS=++:459;IMPRECISE;CIPOS=-10,257;CIEND=-41,260;CIPOS95=-9,9;CIEND95=-16,16;MATEID=67741_2;EVENT=67741;SU=459;PE=459;SR=0;ALG=PROD;AF=0.05364;NSAMP=903;MSQ=29.34;AN=16834;AC=903;NS=8438;AC_Hom=0;AC_Het=903;AC_Hemi=0;MAF=0.0535079;HWE=1.6672e-11;NFAM=892	SVTYPE=BND;POS=39440580;STRANDS=++:459;IMPRECISE;CIPOS=-41,260;CIEND=-10,257;CIPOS95=-16,16;CIEND95=-9,9;MATEID=67741_1;EVENT=67741;SECONDARY;SU=459;PE=459;SR=0;ALG=PROD;AF=0.05364;NSAMP=903;MSQ=29.34;AN=16834;AC=903;NS=8438;AC_Hom=0;AC_Het=903;AC_Hemi=0;MAF=0.0535079;HWE=1.6672e-11;NFAM=892
7	87750250	87750255	7	87750650	87750655	223693	6566.31	+	-	BND	PASS	223693_1	N	N[7:87750654[	223693_2	N	]7:87750253]N	SVTYPE=BND;POS=87750253;STRANDS=+-:224;CIPOS=-3,2;CIEND=-3,2;CIPOS95=0,0;CIEND95=0,0;MATEID=223693_2;EVENT=223693;SU=224;PE=100;SR=124;ALG=PROD;AF=0.001069;NSAMP=18;MSQ=364.79;AN=16834;AC=18;NS=8438;AC_Hom=0;AC_Het=18;AC_Hemi=0;MAF=0.0010666;HWE=1;NFAM=18	SVTYPE=BND;POS=87750654;STRANDS=+-:224;CIPOS=-3,2;CIEND=-3,2;CIPOS95=0,0;CIEND95=0,0;MATEID=223693_1;EVENT=223693;SECONDARY;SU=224;PE=100;SR=124;ALG=PROD;AF=0.001069;NSAMP=18;MSQ=364.79;AN=16834;AC=18;NS=8438;AC_Hom=0;AC_Het=18;AC_Hemi=0;MAF=0.0010666;HWE=1;NFAM=18
7	87761830	87761835	7	87761933	87761938	223694	1977.72	+	-	BND	LOW	223694_1	N	N[7:87761937[	223694_2	N	]7:87761833]N	SVTYPE=BND;POS=87761833;STRANDS=+-:89;CIPOS=-3,2;CIEND=-3,2;CIPOS95=0,0;CIEND95=0,0;MATEID=223694_2;EVENT=223694;SU=89;PE=0;SR=89;ALG=PROD;AF=0.000594;NSAMP=10;MSQ=197.77;AN=16834;AC=10;NS=8438;AC_Hom=0;AC_Het=10;AC_Hemi=0;MAF=0.000592557;HWE=1;NFAM=10	SVTYPE=BND;POS=87761937;STRANDS=+-:89;CIPOS=-3,2;CIEND=-3,2;CIPOS95=0,0;CIEND95=0,0;MATEID=223694_1;EVENT=223694;SECONDARY;SU=89;PE=0;SR=89;ALG=PROD;AF=0.000594;NSAMP=10;MSQ=197.77;AN=16834;AC=10;NS=8438;AC_Hom=0;AC_Het=10;AC_Hemi=0;MAF=0.000592557;HWE=1;NFAM=10
7	87767098	87767103	7	87769392	87769395	223695	539.47	+	-	DEL	PASS	223695	N	<DEL>	.	.	.	SVTYPE=DEL;POS=87767101;SVLEN=-2294;END=87769395;STRANDS=+-:22;CIPOS=-3,2;CIEND=-3,0;CIPOS95=0,0;CIEND95=0,0;SU=22;PE=11;SR=11;ALG=PROD;AF=5.94e-05;NSAMP=1;MSQ=539.47;AN=16834;AC=1;NS=8438;AC_Hom=0;AC_Het=1;AC_Hemi=0;MAF=5.92557e-05;HWE=1;NFAM=1	.
7	87864377	87864377	7	87869834	87869834	223696	237305.0	+	-	DEL	PASS	223696	N	<DEL>	.	.	.	SVTYPE=DEL;POS=87864377;SVLEN=-5457;END=87869834;STRANDS=+-:10207;CIPOS=0,0;CIEND=0,0;CIPOS95=0,0;CIEND95=0,0;SU=10207;PE=5544;SR=4663;ALG=PROD;AF=0.03511;NSAMP=565;MSQ=420.01;AN=16834;AC=591;NS=8438;AC_Hom=52;AC_Het=539;AC_Hemi=0;MAF=0.0350201;HWE=1.27015e-05;NFAM=564	.
7	87884388	87884405	7	87884761	87884775	223697	6.08	+	-	BND	LOW	223697_1	N	N[7:87884770[	223697_2	N	]7:87884397]N	SVTYPE=BND;POS=87884397;STRANDS=+-:4;IMPRECISE;CIPOS=-9,8;CIEND=-8,6;CIPOS95=0,0;CIEND95=-1,0;MATEID=223697_2;EVENT=223697;SU=4;PE=0;SR=4;ALG=PROD;AF=5.94e-05;NSAMP=1;MSQ=4.64;AN=16834;AC=1;NS=8438;AC_Hom=0;AC_Het=1;AC_Hemi=0;MAF=5.92557e-05;HWE=1;NFAM=1	SVTYPE=BND;POS=87884770;STRANDS=+-:4;IMPRECISE;CIPOS=-8,6;CIEND=-9,8;CIPOS95=-1,0;CIEND95=0,0;MATEID=223697_1;EVENT=223697;SECONDARY;SU=4;PE=0;SR=4;ALG=PROD;AF=5.94e-05;NSAMP=1;MSQ=4.64;AN=16834;AC=1;NS=8438;AC_Hom=0;AC_Het=1;AC_Hemi=0;MAF=5.92557e-05;HWE=1;NFAM=1
7	87894535	87894555	7	87949598	87949604	284641	220.45	-	+	DUP	PASS	284641	N	<DUP>	.	.	.	SVTYPE=DUP;POS=87894545;SVLEN=55056;END=87949601;STRANDS=-+:22;CIPOS=-10,10;CIEND=-3,3;CIPOS95=0,0;CIEND95=0,0;SU=22;PE=14;SR=8;ALG=PROD;AF=5.94e-05;NSAMP=1;MSQ=219.71;AN=16834;AC=1;NS=8438;AC_Hom=0;AC_Het=1;AC_Hemi=0;MAF=5.92557e-05;HWE=1;NFAM=1	.
7	87939770	87939790	7	87939853	87939873	223698	119.81	+	-	DEL	PASS	223698	N	<DEL>	.	.	.	SVTYPE=DEL;POS=87939780;SVLEN=-83;END=87939863;STRANDS=+-:5;CIPOS=-10,10;CIEND=-10,10;CIPOS95=0,0;CIEND95=0,0;SU=5;PE=0;SR=5;ALG=PROD;AF=5.94e-05;NSAMP=1;MSQ=119.79;AN=16834;AC=1;NS=8438;AC_Hom=0;AC_Het=1;AC_Hemi=0;MAF=5.92557e-05;HWE=1;NFAM=1	.
7	87947526	87947543	7	87947610	87947627	223699	92.95	+	-	DEL	PASS	223699	N	<DEL>	.	.	.	SVTYPE=DEL;POS=87947535;SVLEN=-84;END=87947619;STRANDS=+-:4;CIPOS=-9,8;CIEND=-9,8;CIPOS95=0,0;CIEND95=0,0;SU=4;PE=0;SR=4;ALG=PROD;AF=5.94e-05;NSAMP=1;MSQ=92.94;AN=16834;AC=1;NS=8438;AC_Hom=0;AC_Het=1;AC_Hemi=0;MAF=5.92557e-05;HWE=1;NFAM=1	.
7	87969043	87969090	7	87969118	87969165	223700	737.34	+	-	DEL	PASS	223700	N	<DEL>	.	.	.	SVTYPE=DEL;POS=87969067;SVLEN=-75;END=87969142;STRANDS=+-:14;CIPOS=-24,23;CIEND=-24,23;CIPOS95=0,0;CIEND95=0,0;SU=14;PE=0;SR=14;ALG=PROD;AF=0.000297;NSAMP=5;MSQ=147.46;AN=16834;AC=5;NS=8438;AC_Hom=0;AC_Het=5;AC_Hemi=0;MAF=0.000296279;HWE=1;NFAM=5	.
7	87994718	87994773	7	87994792	87994839	223701	710.44	+	-	BND	PASS	223701_1	N	N[7:87994817[	223701_2	N	]7:87994746]N	SVTYPE=BND;POS=87994746;STRANDS=+-:22;CIPOS=-28,27;CIEND=-24,23;CIPOS95=0,0;CIEND95=0,0;MATEID=223701_2;EVENT=223701;SU=22;PE=0;SR=22;ALG=PROD;AF=0.0001188;NSAMP=2;MSQ=355.18;AN=16834;AC=2;NS=8438;AC_Hom=0;AC_Het=2;AC_Hemi=0;MAF=0.000118511;HWE=1;NFAM=2	SVTYPE=BND;POS=87994817;STRANDS=+-:22;CIPOS=-24,23;CIEND=-28,27;CIPOS95=0,0;CIEND95=0,0;MATEID=223701_1;EVENT=223701;SECONDARY;SU=22;PE=0;SR=22;ALG=PROD;AF=0.0001188;NSAMP=2;MSQ=355.18;AN=16834;AC=2;NS=8438;AC_Hom=0;AC_Het=2;AC_Hemi=0;MAF=0.000118511;HWE=1;NFAM=2
7	88003431	88003448	7	88005875	88005891	223702	470.53	+	-	DEL	PASS	223702	N	<DEL>	.	.	.	SVTYPE=DEL;POS=88003438;SVLEN=-2447;END=88005885;STRANDS=+-:21;CIPOS=-7,10;CIEND=-10,6;CIPOS95=0,0;CIEND95=0,0;SU=21;PE=12;SR=9;ALG=PROD;AF=5.94e-05;NSAMP=1;MSQ=470.53;AN=16834;AC=1;NS=8438;AC_Hom=0;AC_Het=1;AC_Hemi=0;MAF=5.92557e-05;HWE=1;NFAM=1	.
7	88031106	88031159	7	88031328	88031381	223703	1262.17	+	-	DEL	PASS	223703	N	<DEL>	.	.	.	SVTYPE=DEL;POS=88031133;SVLEN=-222;END=88031355;STRANDS=+-:23;CIPOS=-27,26;CIEND=-27,26;CIPOS95=0,0;CIEND95=0,0;SU=23;PE=1;SR=22;ALG=PROD;AF=0.000297;NSAMP=5;MSQ=251.87;AN=16834;AC=5;NS=8438;AC_Hom=0;AC_Het=5;AC_Hemi=0;MAF=0.000296279;HWE=1;NFAM=5	.
7	88049073	88049476	X	86460432	86460969	69034	468.51	+	+	BND	LOW	69034_1	N	N]X:86460462]	69034_2	N	N]7:88049103]	SVTYPE=BND;POS=88049103;STRANDS=++:13;IMPRECISE;CIPOS=-30,373;CIEND=-30,507;CIPOS95=-30,54;CIEND95=-30,125;MATEID=69034_2;EVENT=69034;SU=13;PE=13;SR=0;ALG=PROD;AF=0.00101;NSAMP=17;MSQ=27.12;AN=16834;AC=17;NS=8438;AC_Hom=0;AC_Het=17;AC_Hemi=0;MAF=0.00100735;HWE=1;NFAM=17	SVTYPE=BND;POS=86460462;STRANDS=++:13;IMPRECISE;CIPOS=-30,507;CIEND=-30,373;CIPOS95=-30,125;CIEND95=-30,54;MATEID=69034_1;EVENT=69034;SECONDARY;SU=13;PE=13;SR=0;ALG=PROD;AF=0.00101;NSAMP=17;MSQ=27.12;AN=16834;AC=17;NS=8438;AC_Hom=0;AC_Het=17;AC_Hemi=0;MAF=0.00100735;HWE=1;NFAM=17
7	88059831	88059878	7	88063042	88063092	223705	509.29	+	-	BND	PASS	223705_1	N	N[7:88063068[	223705_2	N	]7:88059855]N	SVTYPE=BND;POS=88059855;STRANDS=+-:24;CIPOS=-24,23;CIEND=-25,25;CIPOS95=0,0;CIEND95=0,0;MATEID=223705_2;EVENT=223705;SU=24;PE=13;SR=11;ALG=PROD;AF=0.0001188;NSAMP=2;MSQ=254.65;AN=16834;AC=2;NS=8438;AC_Hom=0;AC_Het=2;AC_Hemi=0;MAF=0.000118511;HWE=1;NFAM=1	SVTYPE=BND;POS=88063068;STRANDS=+-:24;CIPOS=-25,25;CIEND=-24,23;CIPOS95=0,0;CIEND95=0,0;MATEID=223705_1;EVENT=223705;SECONDARY;SU=24;PE=13;SR=11;ALG=PROD;AF=0.0001188;NSAMP=2;MSQ=254.65;AN=16834;AC=2;NS=8438;AC_Hom=0;AC_Het=2;AC_Hemi=0;MAF=0.000118511;HWE=1;NFAM=1
7	88059836	88059882	7	88063176	88063221	284642	391.45	-	+	BND	LOW	284642_1	N	]7:88063199]N	284642_2	N	N[7:88059861[	SVTYPE=BND;POS=88059861;STRANDS=-+:34;CIPOS=-24,22;CIEND=-23,22;CIPOS95=0,0;CIEND95=0,0;MATEID=284642_2;EVENT=284642;SU=34;PE=14;SR=20;ALG=PROD;AF=0.0001782;NSAMP=2;MSQ=195.36;AN=16834;AC=3;NS=8438;AC_Hom=2;AC_Het=1;AC_Hemi=0;MAF=0.000177767;HWE=0.000177778;NFAM=1	SVTYPE=BND;POS=88063199;STRANDS=-+:34;CIPOS=-23,22;CIEND=-24,22;CIPOS95=0,0;CIEND95=0,0;MATEID=284642_1;EVENT=284642;SECONDARY;SU=34;PE=14;SR=20;ALG=PROD;AF=0.0001782;NSAMP=2;MSQ=195.36;AN=16834;AC=3;NS=8438;AC_Hom=2;AC_Het=1;AC_Hemi=0;MAF=0.000177767;HWE=0.000177778;NFAM=1
7	88068966	88069192	7	88069105	88069274	223706	1.71712e+06	+	-	BND	LOW	223706_1	N	N[7:88069244[	223706_2	N	]7:88068999]N	SVTYPE=BND;POS=88068999;STRANDS=+-:199;IMPRECISE;CIPOS=-33,193;CIEND=-138,31;CIPOS95=-23,23;CIEND95=-14,14;MATEID=223706_2;EVENT=223706;SU=199;PE=199;SR=0;ALG=PROD;AF=0.4279;NSAMP=7185;MSQ=238.25;AN=16834;AC=7203;NS=8438;AC_Hom=36;AC_Het=7183;AC_Hemi=0;MAF=0.427767;HWE=0;NFAM=6343	SVTYPE=BND;POS=88069244;STRANDS=+-:199;IMPRECISE;CIPOS=-138,31;CIEND=-33,193;CIPOS95=-14,14;CIEND95=-23,23;MATEID=223706_1;EVENT=223706;SECONDARY;SU=199;PE=199;SR=0;ALG=PROD;AF=0.4279;NSAMP=7185;MSQ=238.25;AN=16834;AC=7203;NS=8438;AC_Hom=36;AC_Het=7183;AC_Hemi=0;MAF=0.427767;HWE=0;NFAM=6343
7	88073566	88074029	9	33379102	33379640	68402	6323.85	+	+	BND	LOW	68402_1	N	N]9:33379130]	68402_2	N	N]7:88073583]	SVTYPE=BND;POS=88073583;STRANDS=++:37;IMPRECISE;CIPOS=-17,446;CIEND=-28,510;CIPOS95=-17,55;CIEND95=-28,80;MATEID=68402_2;EVENT=68402;SU=37;PE=37;SR=0;ALG=PROD;AF=0.01242;NSAMP=209;MSQ=29.75;AN=16834;AC=209;NS=8438;AC_Hom=0;AC_Het=209;AC_Hemi=0;MAF=0.0123845;HWE=0.641595;NFAM=208	SVTYPE=BND;POS=33379130;STRANDS=++:37;IMPRECISE;CIPOS=-28,510;CIEND=-17,446;CIPOS95=-28,80;CIEND95=-17,55;MATEID=68402_1;EVENT=68402;SECONDARY;SU=37;PE=37;SR=0;ALG=PROD;AF=0.01242;NSAMP=209;MSQ=29.75;AN=16834;AC=209;NS=8438;AC_Hom=0;AC_Het=209;AC_Hemi=0;MAF=0.0123845;HWE=0.641595;NFAM=208
7	88087375	88087380	7	88087516	88087521	223707	5676.62	+	-	BND	LOW	223707_1	N	N[7:88087520[	223707_2	N	]7:88087378]N	SVTYPE=BND;POS=88087378;STRANDS=+-:209;CIPOS=-3,2;CIEND=-3,2;CIPOS95=0,0;CIEND95=0,0;MATEID=223707_2;EVENT=223707;SU=209;PE=1;SR=208;ALG=PROD;AF=0.001426;NSAMP=24;MSQ=236.51;AN=16834;AC=24;NS=8438;AC_Hom=0;AC_Het=24;AC_Hemi=0;MAF=0.00142214;HWE=1;NFAM=23	SVTYPE=BND;POS=88087520;STRANDS=+-:209;CIPOS=-3,2;CIEND=-3,2;CIPOS95=0,0;CIEND95=0,0;MATEID=223707_1;EVENT=223707;SECONDARY;SU=209;PE=1;SR=208;ALG=PROD;AF=0.001426;NSAMP=24;MSQ=236.51;AN=16834;AC=24;NS=8438;AC_Hom=0;AC_Het=24;AC_Hemi=0;MAF=0.00142214;HWE=1;NFAM=23
7	88091078	88091086	7	88091896	88091905	314421	4760.63	-	-	BND	LOW	314421_1	N	[7:88091903[N	314421_2	N	[7:88091084[N	SVTYPE=BND;POS=88091084;STRANDS=--:321;CIPOS=-5,3;CIEND=-6,3;CIPOS95=0,0;CIEND95=0,0;MATEID=314421_2;EVENT=314421;SU=321;PE=234;SR=87;ALG=PROD;AF=0.001723;NSAMP=29;MSQ=164.16;AN=16834;AC=29;NS=8438;AC_Hom=0;AC_Het=29;AC_Hemi=0;MAF=0.00171842;HWE=1;NFAM=29	SVTYPE=BND;POS=88091903;STRANDS=--:321;CIPOS=-6,3;CIEND=-5,3;CIPOS95=0,0;CIEND95=0,0;MATEID=314421_1;EVENT=314421;SECONDARY;SU=321;PE=234;SR=87;ALG=PROD;AF=0.001723;NSAMP=29;MSQ=164.16;AN=16834;AC=29;NS=8438;AC_Hom=0;AC_Het=29;AC_Hemi=0;MAF=0.00171842;HWE=1;NFAM=29
7	88091094	88091097	7	88092199	88092202	314422	7475.9	+	+	BND	LOW	314422_1	N	N]7:88092201]	314422_2	N	N]7:88091096]	SVTYPE=BND;POS=88091096;STRANDS=++:484;CIPOS=-2,1;CIEND=-2,1;CIPOS95=0,0;CIEND95=0,0;MATEID=314422_2;EVENT=314422;SU=484;PE=243;SR=241;ALG=PROD;AF=0.001842;NSAMP=31;MSQ=241.16;AN=16834;AC=31;NS=8438;AC_Hom=0;AC_Het=31;AC_Hemi=0;MAF=0.00183693;HWE=1;NFAM=31	SVTYPE=BND;POS=88092201;STRANDS=++:484;CIPOS=-2,1;CIEND=-2,1;CIPOS95=0,0;CIEND95=0,0;MATEID=314422_1;EVENT=314422;SECONDARY;SU=484;PE=243;SR=241;ALG=PROD;AF=0.001842;NSAMP=31;MSQ=241.16;AN=16834;AC=31;NS=8438;AC_Hom=0;AC_Het=31;AC_Hemi=0;MAF=0.00183693;HWE=1;NFAM=31
7	88091257	88091357	7	88091698	88091848	223708	7.77776e+06	+	-	BND	PASS	223708_1	N	N[7:88091749[	223708_2	N	]7:88091307]N	SVTYPE=BND;POS=88091307;STRANDS=+-:235119;CIPOS=-50,50;CIEND=-50,100;CIPOS95=0,0;CIEND95=0,0;MATEID=223708_2;EVENT=223708;SU=235119;PE=104366;SR=130753;ALG=SUM;AF=0.8429;NSAMP=8113;MSQ=955.57;RETAINED;AN=16834;AC=14190;NS=8438;AC_Hom=12188;AC_Het=2040;AC_Hemi=0;MAF=0.156909;HWE=3.56845e-14;NFAM=7105	SVTYPE=BND;POS=88091749;STRANDS=+-:235119;CIPOS=-50,100;CIEND=-50,50;CIPOS95=0,0;CIEND95=0,0;MATEID=223708_1;EVENT=223708;SECONDARY;SU=235119;PE=104366;SR=130753;ALG=SUM;AF=0.8429;NSAMP=8113;MSQ=955.57;RETAINED;AN=16834;AC=14190;NS=8438;AC_Hom=12188;AC_Het=2040;AC_Hemi=0;MAF=0.156909;HWE=3.56845e-14;NFAM=7105
7	88091335	88091683	15	62308045	62308573	65903	617.63	+	+	BND	LOW	65903_1	N	N]15:62308095]	65903_2	N	N]7:88091385]	SVTYPE=BND;POS=88091385;STRANDS=++:25;IMPRECISE;CIPOS=-50,298;CIEND=-50,478;CIPOS95=-50,50;CIEND95=-50,72;MATEID=65903_2;EVENT=65903;SU=25;PE=25;SR=0;ALG=PROD;AF=0.001782;NSAMP=30;MSQ=19.57;AN=16834;AC=30;NS=8438;AC_Hom=0;AC_Het=30;AC_Hemi=0;MAF=0.00177767;HWE=1;NFAM=30	SVTYPE=BND;POS=62308095;STRANDS=++:25;IMPRECISE;CIPOS=-50,478;CIEND=-50,298;CIPOS95=-50,72;CIEND95=-50,50;MATEID=65903_1;EVENT=65903;SECONDARY;SU=25;PE=25;SR=0;ALG=PROD;AF=0.001782;NSAMP=30;MSQ=19.57;AN=16834;AC=30;NS=8438;AC_Hom=0;AC_Het=30;AC_Hemi=0;MAF=0.00177767;HWE=1;NFAM=30
7	88115789	88115885	8	88924211	88924293	68149	719.13	+	-	BND	PASS	68149_1	N	N[8:88924254[	68149_2	N	]7:88115835]N	SVTYPE=BND;POS=88115835;STRANDS=+-:61;CIPOS=-46,50;CIEND=-42,40;CIPOS95=0,0;CIEND95=0,0;MATEID=68149_2;EVENT=68149;SU=61;PE=38;SR=23;ALG=PROD;AF=0.0001188;NSAMP=2;MSQ=359.56;AN=16834;AC=2;NS=8438;AC_Hom=0;AC_Het=2;AC_Hemi=0;MAF=0.000118511;HWE=1;NFAM=2	SVTYPE=BND;POS=88924254;STRANDS=+-:61;CIPOS=-42,40;CIEND=-46,50;CIPOS95=0,0;CIEND95=0,0;MATEID=68149_1;EVENT=68149;SECONDARY;SU=61;PE=38;SR=23;ALG=PROD;AF=0.0001188;NSAMP=2;MSQ=359.56;AN=16834;AC=2;NS=8438;AC_Hom=0;AC_Het=2;AC_Hemi=0;MAF=0.000118511;HWE=1;NFAM=2
7	88117274	88117629	8	88924214	88924560	68150	320.3	+	+	BND	LOW	68150_1	N	N]8:88924264]	68150_2	N	N]7:88117324]	SVTYPE=BND;POS=88117324;STRANDS=++:23;IMPRECISE;CIPOS=-50,305;CIEND=-50,296;CIPOS95=-50,81;CIEND95=-48,48;MATEID=68150_2;EVENT=68150;SU=23;PE=23;SR=0;ALG=PROD;AF=0.0001188;NSAMP=2;MSQ=160.15;AN=16834;AC=2;NS=8438;AC_Hom=0;AC_Het=2;AC_Hemi=0;MAF=0.000118511;HWE=1;NFAM=2	SVTYPE=BND;POS=88924264;STRANDS=++:23;IMPRECISE;CIPOS=-50,296;CIEND=-50,305;CIPOS95=-48,48;CIEND95=-50,81;MATEID=68150_1;EVENT=68150;SECONDARY;SU=23;PE=23;SR=0;ALG=PROD;AF=0.0001188;NSAMP=2;MSQ=160.15;AN=16834;AC=2;NS=8438;AC_Hom=0;AC_Het=2;AC_Hemi=0;MAF=0.000118511;HWE=1;NFAM=2
7	88136018	88136029	7	88256233	88256246	223710	2209.06	+	-	DEL	PASS	223710	N	<DEL>	.	.	.	SVTYPE=DEL;POS=88136023;SVLEN=-120218;END=88256241;STRANDS=+-:97;CIPOS=-5,6;CIEND=-8,5;CIPOS95=0,0;CIEND95=0,0;SU=97;PE=52;SR=45;ALG=PROD;AF=0.0003564;NSAMP=6;MSQ=368.18;AN=16834;AC=6;NS=8438;AC_Hom=0;AC_Het=6;AC_Hemi=0;MAF=0.000355534;HWE=1;NFAM=6	.
7	88146338	88146398	7	90168281	90168328	284643	304.15	-	+	DUP	PASS	284643	N	<DUP>	.	.	.	SVTYPE=DUP;POS=88146368;SVLEN=2021937;END=90168305;STRANDS=-+:30;CIPOS=-30,30;CIEND=-24,23;CIPOS95=0,0;CIEND95=0,0;SU=30;PE=16;SR=14;ALG=PROD;AF=0.0001188;NSAMP=2;MSQ=151.84;AN=16834;AC=2;NS=8438;AC_Hom=0;AC_Het=2;AC_Hemi=0;MAF=0.000118511;HWE=1;NFAM=2	.
7	88178936	88178956	7	88179717	88179737	223711	365.64	+	-	DEL	PASS	223711	N	<DEL>	.	.	.	SVTYPE=DEL;POS=88178946;SVLEN=-781;END=88179727;STRANDS=+-:16;CIPOS=-10,10;CIEND=-10,10;CIPOS95=0,0;CIEND95=0,0;SU=16;PE=8;SR=8;ALG=PROD;AF=5.94e-05;NSAMP=1;MSQ=365.64;AN=16834;AC=1;NS=8438;AC_Hom=0;AC_Het=1;AC_Hemi=0;MAF=5.92557e-05;HWE=1;NFAM=1	.
7	88196026	88196042	7	88206156	88206176	223712	149.66	+	-	DEL	PASS	223712	N	<DEL>	.	.	.	SVTYPE=DEL;POS=88196035;SVLEN=-10131;END=88206166;STRANDS=+-:9;CIPOS=-9,7;CIEND=-10,10;CIPOS95=0,0;CIEND95=0,0;SU=9;PE=5;SR=4;ALG=PROD;AF=5.94e-05;NSAMP=1;MSQ=149.66;AN=16834;AC=1;NS=8438;AC_Hom=0;AC_Het=1;AC_Hemi=0;MAF=5.92557e-05;HWE=1;NFAM=1	.
7	88205942	88205962	7	88206044	88206064	223713	241.75	+	-	BND	LOW	223713_1	N	N[7:88206055[	223713_2	N	]7:88205952]N	SVTYPE=BND;POS=88205952;STRANDS=+-:8;CIPOS=-10,10;CIEND=-10,10;CIPOS95=0,0;CIEND95=0,0;MATEID=223713_2;EVENT=223713;SU=8;PE=0;SR=8;ALG=PROD;AF=0.0001188;NSAMP=2;MSQ=119.83;AN=16834;AC=2;NS=8438;AC_Hom=0;AC_Het=2;AC_Hemi=0;MAF=0.000118511;HWE=1;NFAM=2	SVTYPE=BND;POS=88206055;STRANDS=+-:8;CIPOS=-10,10;CIEND=-10,10;CIPOS95=0,0;CIEND95=0,0;MATEID=223713_1;EVENT=223713;SECONDARY;SU=8;PE=0;SR=8;ALG=PROD;AF=0.0001188;NSAMP=2;MSQ=119.83;AN=16834;AC=2;NS=8438;AC_Hom=0;AC_Het=2;AC_Hemi=0;MAF=0.000118511;HWE=1;NFAM=2
7	88206228	88206283	7	88211119	88211178	223714	1871.1	+	-	DEL	PASS	223714	N	<DEL>	.	.	.	SVTYPE=DEL;POS=88206253;SVLEN=-4896;END=88211149;STRANDS=+-:84;CIPOS=-25,30;CIEND=-30,29;CIPOS95=0,0;CIEND95=0,0;SU=84;PE=53;SR=31;ALG=PROD;AF=0.0003564;NSAMP=6;MSQ=311.68;AN=16834;AC=6;NS=8438;AC_Hom=0;AC_Het=6;AC_Hemi=0;MAF=0.000355534;HWE=1;NFAM=6	.
7	88213041	88213045	7	88218819	88218838	284644	142.36	-	+	BND	LOW	284644_1	N	]7:88218828]N	284644_2	N	N[7:88213045[	SVTYPE=BND;POS=88213045;STRANDS=-+:15;CIPOS=-3,1;CIEND=-9,10;CIPOS95=0,0;CIEND95=0,0;MATEID=284644_2;EVENT=284644;SU=15;PE=6;SR=9;ALG=PROD;AF=5.94e-05;NSAMP=1;MSQ=140.75;AN=16834;AC=1;NS=8438;AC_Hom=0;AC_Het=1;AC_Hemi=0;MAF=5.92557e-05;HWE=1;NFAM=1	SVTYPE=BND;POS=88218828;STRANDS=-+:15;CIPOS=-9,10;CIEND=-3,1;CIPOS95=0,0;CIEND95=0,0;MATEID=284644_1;EVENT=284644;SECONDARY;SU=15;PE=6;SR=9;ALG=PROD;AF=5.94e-05;NSAMP=1;MSQ=140.75;AN=16834;AC=1;NS=8438;AC_Hom=0;AC_Het=1;AC_Hemi=0;MAF=5.92557e-05;HWE=1;NFAM=1
7	88213133	88213152	7	88218843	88218846	223715	338.59	+	-	BND	PASS	223715_1	N	N[7:88218846[	223715_2	N	]7:88213142]N	SVTYPE=BND;POS=88213142;STRANDS=+-:16;CIPOS=-9,10;CIEND=-2,1;CIPOS95=0,0;CIEND95=0,0;MATEID=223715_2;EVENT=223715;SU=16;PE=3;SR=13;ALG=PROD;AF=5.94e-05;NSAMP=1;MSQ=338.59;AN=16834;AC=1;NS=8438;AC_Hom=0;AC_Het=1;AC_Hemi=0;MAF=5.92557e-05;HWE=1;NFAM=1	SVTYPE=BND;POS=88218846;STRANDS=+-:16;CIPOS=-2,1;CIEND=-9,10;CIPOS95=0,0;CIEND95=0,0;MATEID=223715_1;EVENT=223715;SECONDARY;SU=16;PE=3;SR=13;ALG=PROD;AF=5.94e-05;NSAMP=1;MSQ=338.59;AN=16834;AC=1;NS=8438;AC_Hom=0;AC_Het=1;AC_Hemi=0;MAF=5.92557e-05;HWE=1;NFAM=1
7	88224891	88224911	7	88225063	88225083	223716	319.34	+	-	BND	PASS	223716_1	N	N[7:88225074[	223716_2	N	]7:88224901]N	SVTYPE=BND;POS=88224901;STRANDS=+-:8;CIPOS=-10,10;CIEND=-10,10;CIPOS95=0,0;CIEND95=0,0;MATEID=223716_2;EVENT=223716;SU=8;PE=0;SR=8;ALG=PROD;AF=5.94e-05;NSAMP=1;MSQ=317.35;AN=16834;AC=1;NS=8438;AC_Hom=0;AC_Het=1;AC_Hemi=0;MAF=5.92557e-05;HWE=1;NFAM=1	SVTYPE=BND;POS=88225074;STRANDS=+-:8;CIPOS=-10,10;CIEND=-10,10;CIPOS95=0,0;CIEND95=0,0;MATEID=223716_1;EVENT=223716;SECONDARY;SU=8;PE=0;SR=8;ALG=PROD;AF=5.94e-05;NSAMP=1;MSQ=317.35;AN=16834;AC=1;NS=8438;AC_Hom=0;AC_Het=1;AC_Hemi=0;MAF=5.92557e-05;HWE=1;NFAM=1
7	88229958	88229967	X	149885530	149885539	69244	569.86	-	-	BND	LOW	69244_1	N	[X:149885536[N	69244_2	N	[7:88229964[N	SVTYPE=BND;POS=88229964;STRANDS=--:7;CIPOS=-5,4;CIEND=-5,4;CIPOS95=0,0;CIEND95=0,0;MATEID=69244_2;EVENT=69244;SU=7;PE=0;SR=7;ALG=PROD;AF=0.00101;NSAMP=17;MSQ=33.33;AN=16834;AC=17;NS=8438;AC_Hom=0;AC_Het=17;AC_Hemi=0;MAF=0.00100735;HWE=1;NFAM=17	SVTYPE=BND;POS=149885536;STRANDS=--:7;CIPOS=-5,4;CIEND=-5,4;CIPOS95=0,0;CIEND95=0,0;MATEID=69244_1;EVENT=69244;SECONDARY;SU=7;PE=0;SR=7;ALG=PROD;AF=0.00101;NSAMP=17;MSQ=33.33;AN=16834;AC=17;NS=8438;AC_Hom=0;AC_Het=17;AC_Hemi=0;MAF=0.00100735;HWE=1;NFAM=17
7	88238230	88238230	7	88239222	88239222	284645	126558.0	-	+	DUP	PASS	284645	N	<DUP>	.	.	.	SVTYPE=DUP;POS=88238230;SVLEN=992;END=88239222;STRANDS=-+:12165;CIPOS=0,0;CIEND=0,0;CIPOS95=0,0;CIEND95=0,0;SU=12165;PE=7143;SR=5022;ALG=PROD;AF=0.04818;NSAMP=647;MSQ=195.6;AN=16834;AC=811;NS=8438;AC_Hom=328;AC_Het=483;AC_Hemi=0;MAF=0.0480564;HWE=0;NFAM=635	.
7	88254615	88254990	X	14650024	14650355	68809	438395.0	-	+	BND	LOW	68809_1	N	]X:14650054]N	68809_2	N	N[7:88254961[	SVTYPE=BND;POS=88254961;STRANDS=-+:26;IMPRECISE;CIPOS=-345,30;CIEND=-30,301;CIPOS95=-106,30;CIEND95=-30,63;MATEID=68809_2;EVENT=68809;SU=26;PE=26;SR=0;ALG=PROD;AF=0.2999;NSAMP=5041;MSQ=86.62;AN=16834;AC=5048;NS=8438;AC_Hom=14;AC_Het=5042;AC_Hemi=0;MAF=0.299597;HWE=0;NFAM=4506	SVTYPE=BND;POS=14650054;STRANDS=-+:26;IMPRECISE;CIPOS=-30,301;CIEND=-345,30;CIPOS95=-30,63;CIEND95=-106,30;MATEID=68809_1;EVENT=68809;SECONDARY;SU=26;PE=26;SR=0;ALG=PROD;AF=0.2999;NSAMP=5041;MSQ=86.62;AN=16834;AC=5048;NS=8438;AC_Hom=14;AC_Het=5042;AC_Hemi=0;MAF=0.299597;HWE=0;NFAM=4506
7	88254918	88254969	7	88255007	88255048	223717	1019.94	+	-	BND	LOW	223717_1	N	N[7:88255028[	223717_2	N	]7:88254944]N	SVTYPE=BND;POS=88254944;STRANDS=+-:14;CIPOS=-26,25;CIEND=-20,21;CIPOS95=0,0;CIEND95=0,0;MATEID=223717_2;EVENT=223717;SU=14;PE=0;SR=14;ALG=PROD;AF=0.001023;NSAMP=17;MSQ=23.31;AN=16618;AC=17;NS=8330;AC_Hom=0;AC_Het=17;AC_Hemi=0;MAF=0.00102041;HWE=1;NFAM=15	SVTYPE=BND;POS=88255028;STRANDS=+-:14;CIPOS=-20,21;CIEND=-26,25;CIPOS95=0,0;CIEND95=0,0;MATEID=223717_1;EVENT=223717;SECONDARY;SU=14;PE=0;SR=14;ALG=PROD;AF=0.001023;NSAMP=17;MSQ=23.31;AN=16618;AC=17;NS=8330;AC_Hom=0;AC_Het=17;AC_Hemi=0;MAF=0.00102041;HWE=1;NFAM=15
7	88319731	88319740	7	88319823	88319832	223718	446.84	+	-	DEL	PASS	223718	N	<DEL>	.	.	.	SVTYPE=DEL;POS=88319736;SVLEN=-92;END=88319828;STRANDS=+-:7;CIPOS=-5,4;CIEND=-5,4;CIPOS95=0,0;CIEND95=0,0;SU=7;PE=0;SR=7;ALG=PROD;AF=5.94e-05;NSAMP=1;MSQ=446.67;AN=16834;AC=1;NS=8438;AC_Hom=0;AC_Het=1;AC_Hemi=0;MAF=5.92557e-05;HWE=1;NFAM=1	.
7	88332368	88332416	7	88344250	88344300	223719	1099.86	+	-	DEL	PASS	223719	N	<DEL>	.	.	.	SVTYPE=DEL;POS=88332392;SVLEN=-11885;END=88344277;STRANDS=+-:45;CIPOS=-24,24;CIEND=-27,23;CIPOS95=0,0;CIEND95=0,0;SU=45;PE=29;SR=16;ALG=PROD;AF=0.0001782;NSAMP=3;MSQ=366.62;AN=16834;AC=3;NS=8438;AC_Hom=0;AC_Het=3;AC_Hemi=0;MAF=0.000177767;HWE=1;NFAM=3	.
7	88339664	88339718	7	89887466	89887512	284646	247.78	-	+	DUP	PASS	284646	N	<DUP>	.	.	.	SVTYPE=DUP;POS=88339694;SVLEN=1547795;END=89887489;STRANDS=-+:26;CIPOS=-30,24;CIEND=-23,23;CIPOS95=0,0;CIEND95=0,0;SU=26;PE=16;SR=10;ALG=PROD;AF=0.0001188;NSAMP=2;MSQ=123.44;AN=16834;AC=2;NS=8438;AC_Hom=0;AC_Het=2;AC_Hemi=0;MAF=0.000118511;HWE=1;NFAM=2	.
7	88345990	88346048	7	88350202	88350252	223720	2496.93	+	-	DEL	PASS	223720	N	<DEL>	.	.	.	SVTYPE=DEL;POS=88346018;SVLEN=-4211;END=88350229;STRANDS=+-:97;CIPOS=-28,30;CIEND=-27,23;CIPOS95=0,0;CIEND95=0,0;SU=97;PE=63;SR=34;ALG=PROD;AF=0.000297;NSAMP=5;MSQ=499.39;AN=16834;AC=5;NS=8438;AC_Hom=0;AC_Het=5;AC_Hemi=0;MAF=0.000296279;HWE=1;NFAM=5	.
7	88361107	88361117	12	70405406	70405416	65194	652.48	-	-	BND	LOW	65194_1	N	[12:70405412[N	65194_2	N	[7:88361113[N	SVTYPE=BND;POS=88361113;STRANDS=--:115;CIPOS=-5,5;CIEND=-5,5;CIPOS95=0,0;CIEND95=0,0;MATEID=65194_2;EVENT=65194;SU=115;PE=0;SR=115;ALG=PROD;AF=0.001901;NSAMP=32;MSQ=19.15;AN=16834;AC=32;NS=8438;AC_Hom=0;AC_Het=32;AC_Hemi=0;MAF=0.00189618;HWE=1;NFAM=31	SVTYPE=BND;POS=70405412;STRANDS=--:115;CIPOS=-5,5;CIEND=-5,5;CIPOS95=0,0;CIEND95=0,0;MATEID=65194_1;EVENT=65194;SECONDARY;SU=115;PE=0;SR=115;ALG=PROD;AF=0.001901;NSAMP=32;MSQ=19.15;AN=16834;AC=32;NS=8438;AC_Hom=0;AC_Het=32;AC_Hemi=0;MAF=0.00189618;HWE=1;NFAM=31
7	88361136	88361153	15	69901683	69901700	65922	120.96	+	+	BND	LOW	65922_1	N	N]15:69901692]	65922_2	N	N]7:88361145]	SVTYPE=BND;POS=88361145;STRANDS=++:4;CIPOS=-9,8;CIEND=-9,8;CIPOS95=0,0;CIEND95=0,0;MATEID=65922_2;EVENT=65922;SU=4;PE=0;SR=4;ALG=PROD;AF=0.0005346;NSAMP=9;MSQ=9.79;AN=16834;AC=9;NS=8438;AC_Hom=0;AC_Het=10;AC_Hemi=0;MAF=0.000592557;HWE=1;NFAM=9	SVTYPE=BND;POS=69901692;STRANDS=++:4;CIPOS=-9,8;CIEND=-9,8;CIPOS95=0,0;CIEND95=0,0;MATEID=65922_1;EVENT=65922;SECONDARY;SU=4;PE=0;SR=4;ALG=PROD;AF=0.0005346;NSAMP=9;MSQ=9.79;AN=16834;AC=9;NS=8438;AC_Hom=0;AC_Het=10;AC_Hemi=0;MAF=0.000592557;HWE=1;NFAM=9
7	88446457	88446602	7	88483575	88484000	314423	215.79	-	-	BND	LOW	314423_1	N	[7:88483991[N	314423_2	N	[7:88446593[N	SVTYPE=BND;POS=88446593;STRANDS=--:11;IMPRECISE;CIPOS=-135,10;CIEND=-415,10;CIPOS95=-52,2;CIEND95=-93,1;MATEID=314423_2;EVENT=314423;SU=11;PE=11;SR=0;ALG=PROD;AF=5.94e-05;NSAMP=1;MSQ=215.79;AN=16834;AC=1;NS=8438;AC_Hom=0;AC_Het=1;AC_Hemi=0;MAF=5.92557e-05;HWE=1;NFAM=1	SVTYPE=BND;POS=88483991;STRANDS=--:11;IMPRECISE;CIPOS=-415,10;CIEND=-135,10;CIPOS95=-93,1;CIEND95=-52,2;MATEID=314423_1;EVENT=314423;SECONDARY;SU=11;PE=11;SR=0;ALG=PROD;AF=5.94e-05;NSAMP=1;MSQ=215.79;AN=16834;AC=1;NS=8438;AC_Hom=0;AC_Het=1;AC_Hemi=0;MAF=5.92557e-05;HWE=1;NFAM=1
7	88446643	88446974	7	88484018	88484360	314424	191.71	+	+	BND	LOW	314424_1	N	N]7:88484048]	314424_2	N	N]7:88446673]	SVTYPE=BND;POS=88446673;STRANDS=++:12;IMPRECISE;CIPOS=-30,301;CIEND=-30,312;CIPOS95=-30,47;CIEND95=-30,52;MATEID=314424_2;EVENT=314424;SU=12;PE=12;SR=0;ALG=PROD;AF=0.0001188;NSAMP=2;MSQ=95.84;AN=16834;AC=2;NS=8438;AC_Hom=0;AC_Het=2;AC_Hemi=0;MAF=0.000118511;HWE=1;NFAM=2	SVTYPE=BND;POS=88484048;STRANDS=++:12;IMPRECISE;CIPOS=-30,312;CIEND=-30,301;CIPOS95=-30,52;CIEND95=-30,47;MATEID=314424_1;EVENT=314424;SECONDARY;SU=12;PE=12;SR=0;ALG=PROD;AF=0.0001188;NSAMP=2;MSQ=95.84;AN=16834;AC=2;NS=8438;AC_Hom=0;AC_Het=2;AC_Hemi=0;MAF=0.000118511;HWE=1;NFAM=2
7	88474604	88474661	9	73748878	73748935	68495	422.31	+	+	BND	LOW	68495_1	N	N]9:73748907]	68495_2	N	N]7:88474633]	SVTYPE=BND;POS=88474633;STRANDS=++:8;CIPOS=-29,28;CIEND=-29,28;CIPOS95=0,0;CIEND95=0,0;MATEID=68495_2;EVENT=68495;SU=8;PE=0;SR=8;ALG=PROD;AF=0.0009505;NSAMP=16;MSQ=24.82;AN=16834;AC=16;NS=8438;AC_Hom=0;AC_Het=16;AC_Hemi=0;MAF=0.000948092;HWE=1;NFAM=16	SVTYPE=BND;POS=73748907;STRANDS=++:8;CIPOS=-29,28;CIEND=-29,28;CIPOS95=0,0;CIEND95=0,0;MATEID=68495_1;EVENT=68495;SECONDARY;SU=8;PE=0;SR=8;ALG=PROD;AF=0.0009505;NSAMP=16;MSQ=24.82;AN=16834;AC=16;NS=8438;AC_Hom=0;AC_Het=16;AC_Hemi=0;MAF=0.000948092;HWE=1;NFAM=16
7	88474626	88474643	7	155466452	155466469	223721	52950.1	+	-	BND	LOW	223721_1	N	N[7:155466462[	223721_2	N	]7:88474635]N	SVTYPE=BND;POS=88474635;STRANDS=+-:24;CIPOS=-9,8;CIEND=-9,8;CIPOS95=0,0;CIEND95=0,0;MATEID=223721_2;EVENT=223721;SU=24;PE=0;SR=24;ALG=PROD;AF=0.08578;NSAMP=1444;MSQ=36.02;AN=16834;AC=1444;NS=8438;AC_Hom=0;AC_Het=1448;AC_Hemi=0;MAF=0.0858023;HWE=4.58141e-30;NFAM=1350	SVTYPE=BND;POS=155466462;STRANDS=+-:24;CIPOS=-9,8;CIEND=-9,8;CIPOS95=0,0;CIEND95=0,0;MATEID=223721_1;EVENT=223721;SECONDARY;SU=24;PE=0;SR=24;ALG=PROD;AF=0.08578;NSAMP=1444;MSQ=36.02;AN=16834;AC=1444;NS=8438;AC_Hom=0;AC_Het=1448;AC_Hemi=0;MAF=0.0858023;HWE=4.58141e-30;NFAM=1350
7	88483664	88484085	14	75438270	75438826	65753	85.13	+	-	BND	LOW	65753_1	N	N[14:75438817[	65753_2	N	]7:88483674]N	SVTYPE=BND;POS=88483674;STRANDS=+-:4;IMPRECISE;CIPOS=-10,411;CIEND=-546,10;CIPOS95=-2,116;CIEND95=-185,0;MATEID=65753_2;EVENT=65753;SU=4;PE=4;SR=0;ALG=PROD;AF=0.0001782;NSAMP=3;MSQ=28.01;AN=16834;AC=3;NS=8438;AC_Hom=0;AC_Het=3;AC_Hemi=0;MAF=0.000177767;HWE=1;NFAM=3	SVTYPE=BND;POS=75438817;STRANDS=+-:4;IMPRECISE;CIPOS=-546,10;CIEND=-10,411;CIPOS95=-185,0;CIEND95=-2,116;MATEID=65753_1;EVENT=65753;SECONDARY;SU=4;PE=4;SR=0;ALG=PROD;AF=0.0001782;NSAMP=3;MSQ=28.01;AN=16834;AC=3;NS=8438;AC_Hom=0;AC_Het=3;AC_Hemi=0;MAF=0.000177767;HWE=1;NFAM=3
7	88483779	88484148	8	9140319	9140814	67921	238.22	+	-	BND	LOW	67921_1	N	N[8:9140805[	67921_2	N	]7:88483789]N	SVTYPE=BND;POS=88483789;STRANDS=+-:6;IMPRECISE;CIPOS=-10,359;CIEND=-485,10;CIPOS95=-2,99;CIEND95=-147,1;MATEID=67921_2;EVENT=67921;SU=6;PE=6;SR=0;ALG=PROD;AF=0.0003564;NSAMP=6;MSQ=38.32;AN=16834;AC=6;NS=8438;AC_Hom=0;AC_Het=6;AC_Hemi=0;MAF=0.000355534;HWE=1;NFAM=6	SVTYPE=BND;POS=9140805;STRANDS=+-:6;IMPRECISE;CIPOS=-485,10;CIEND=-10,359;CIPOS95=-147,1;CIEND95=-2,99;MATEID=67921_1;EVENT=67921;SECONDARY;SU=6;PE=6;SR=0;ALG=PROD;AF=0.0003564;NSAMP=6;MSQ=38.32;AN=16834;AC=6;NS=8438;AC_Hom=0;AC_Het=6;AC_Hemi=0;MAF=0.000355534;HWE=1;NFAM=6
7	88484574	88484589	7	90104652	90104672	223722	20.44	+	-	BND	LOW	223722_1	N	N[7:90104663[	223722_2	N	]7:88484579]N	SVTYPE=BND;POS=88484579;STRANDS=+-:5;IMPRECISE;CIPOS=-5,10;CIEND=-10,10;CIPOS95=-1,1;CIEND95=-1,1;MATEID=223722_2;EVENT=223722;SU=5;PE=3;SR=2;ALG=PROD;AF=5.94e-05;NSAMP=1;MSQ=20.44;AN=16834;AC=1;NS=8438;AC_Hom=0;AC_Het=1;AC_Hemi=0;MAF=5.92557e-05;HWE=1;NFAM=1	SVTYPE=BND;POS=90104663;STRANDS=+-:5;IMPRECISE;CIPOS=-10,10;CIEND=-5,10;CIPOS95=-1,1;CIEND95=-1,1;MATEID=223722_1;EVENT=223722;SECONDARY;SU=5;PE=3;SR=2;ALG=PROD;AF=5.94e-05;NSAMP=1;MSQ=20.44;AN=16834;AC=1;NS=8438;AC_Hom=0;AC_Het=1;AC_Hemi=0;MAF=5.92557e-05;HWE=1;NFAM=1
7	88485601	88485884	7	88486321	88486517	223723	4870.88	+	-	BND	PASS	223723_1	N	N[7:88486510[	223723_2	N	]7:88485611]N	SVTYPE=BND;POS=88485611;STRANDS=+-:121;IMPRECISE;CIPOS=-10,273;CIEND=-188,8;CIPOS95=-10,13;CIEND95=-11,8;MATEID=223723_2;EVENT=223723;SU=121;PE=121;SR=0;ALG=PROD;AF=0.001069;NSAMP=18;MSQ=270.61;AN=16834;AC=18;NS=8438;AC_Hom=0;AC_Het=18;AC_Hemi=0;MAF=0.0010666;HWE=1;NFAM=3	SVTYPE=BND;POS=88486510;STRANDS=+-:121;IMPRECISE;CIPOS=-188,8;CIEND=-10,273;CIPOS95=-11,8;CIEND95=-10,13;MATEID=223723_1;EVENT=223723;SECONDARY;SU=121;PE=121;SR=0;ALG=PROD;AF=0.001069;NSAMP=18;MSQ=270.61;AN=16834;AC=18;NS=8438;AC_Hom=0;AC_Het=18;AC_Hemi=0;MAF=0.0010666;HWE=1;NFAM=3
7	88506317	88506414	9	14698686	14698783	68351	100687.0	+	+	BND	LOW	68351_1	N	N]9:14698735]	68351_2	N	N]7:88506366]	SVTYPE=BND;POS=88506366;STRANDS=++:4;CIPOS=-49,48;CIEND=-49,48;CIPOS95=0,0;CIEND95=0,0;MATEID=68351_2;EVENT=68351;SU=4;PE=0;SR=4;ALG=PROD;AF=0.1728;NSAMP=2882;MSQ=34.41;AN=16834;AC=2909;NS=8438;AC_Hom=54;AC_Het=2862;AC_Hemi=0;MAF=0.17279;HWE=0;NFAM=2629	SVTYPE=BND;POS=14698735;STRANDS=++:4;CIPOS=-49,48;CIEND=-49,48;CIPOS95=0,0;CIEND95=0,0;MATEID=68351_1;EVENT=68351;SECONDARY;SU=4;PE=0;SR=4;ALG=PROD;AF=0.1728;NSAMP=2882;MSQ=34.41;AN=16834;AC=2909;NS=8438;AC_Hom=54;AC_Het=2862;AC_Hemi=0;MAF=0.17279;HWE=0;NFAM=2629
7	88506328	88506388	17	49492683	49492743	66623	198.64	+	-	BND	LOW	66623_1	N	N[17:49492714[	66623_2	N	]7:88506358]N	SVTYPE=BND;POS=88506358;STRANDS=+-:4;IMPRECISE;CIPOS=-30,30;CIEND=-30,30;CIPOS95=-1,1;CIEND95=-1,1;MATEID=66623_2;EVENT=66623;SU=4;PE=2;SR=2;ALG=PROD;AF=0.000416;NSAMP=7;MSQ=16.11;AN=16828;AC=7;NS=8435;AC_Hom=0;AC_Het=7;AC_Hemi=0;MAF=0.000414938;HWE=1;NFAM=7	SVTYPE=BND;POS=49492714;STRANDS=+-:4;IMPRECISE;CIPOS=-30,30;CIEND=-30,30;CIPOS95=-1,1;CIEND95=-1,1;MATEID=66623_1;EVENT=66623;SECONDARY;SU=4;PE=2;SR=2;ALG=PROD;AF=0.000416;NSAMP=7;MSQ=16.11;AN=16828;AC=7;NS=8435;AC_Hom=0;AC_Het=7;AC_Hemi=0;MAF=0.000414938;HWE=1;NFAM=7
7	88513510	88513530	7	88529701	88529719	284647	370.49	-	+	DUP	PASS	284647	N	<DUP>	.	.	.	SVTYPE=DUP;POS=88513520;SVLEN=16189;END=88529709;STRANDS=-+:28;CIPOS=-10,10;CIEND=-8,10;CIPOS95=0,0;CIEND95=0,0;SU=28;PE=19;SR=9;ALG=PROD;AF=0.0001188;NSAMP=1;MSQ=365.54;AN=16834;AC=2;NS=8438;AC_Hom=2;AC_Het=0;AC_Hemi=0;MAF=0.000118511;HWE=5.92593e-05;NFAM=1	.
7	88516358	88516571	12	71911466	71911982	65195	143.2	-	-	BND	LOW	65195_1	N	[12:71911973[N	65195_2	N	[7:88516562[N	SVTYPE=BND;POS=88516562;STRANDS=--:5;IMPRECISE;CIPOS=-203,10;CIEND=-506,10;CIPOS95=-90,2;CIEND95=-163,0;MATEID=65195_2;EVENT=65195;SU=5;PE=5;SR=0;ALG=PROD;AF=5.94e-05;NSAMP=1;MSQ=143.2;AN=16834;AC=1;NS=8438;AC_Hom=0;AC_Het=1;AC_Hemi=0;MAF=5.92557e-05;HWE=1;NFAM=1	SVTYPE=BND;POS=71911973;STRANDS=--:5;IMPRECISE;CIPOS=-506,10;CIEND=-203,10;CIPOS95=-163,0;CIEND95=-90,2;MATEID=65195_1;EVENT=65195;SECONDARY;SU=5;PE=5;SR=0;ALG=PROD;AF=5.94e-05;NSAMP=1;MSQ=143.2;AN=16834;AC=1;NS=8438;AC_Hom=0;AC_Het=1;AC_Hemi=0;MAF=5.92557e-05;HWE=1;NFAM=1
7	88516506	88516801	12	71911999	71912336	64942	232.62	+	+	BND	LOW	64942_1	N	N]12:71912027]	64942_2	N	N]7:88516536]	SVTYPE=BND;POS=88516536;STRANDS=++:4;IMPRECISE;CIPOS=-30,265;CIEND=-28,309;CIPOS95=-30,80;CIEND95=-28,106;MATEID=64942_2;EVENT=64942;SU=4;PE=4;SR=0;ALG=PROD;AF=0.0001782;NSAMP=3;MSQ=77.53;AN=16834;AC=3;NS=8438;AC_Hom=0;AC_Het=3;AC_Hemi=0;MAF=0.000177767;HWE=1;NFAM=3	SVTYPE=BND;POS=71912027;STRANDS=++:4;IMPRECISE;CIPOS=-28,309;CIEND=-30,265;CIPOS95=-28,106;CIEND95=-30,80;MATEID=64942_1;EVENT=64942;SECONDARY;SU=4;PE=4;SR=0;ALG=PROD;AF=0.0001782;NSAMP=3;MSQ=77.53;AN=16834;AC=3;NS=8438;AC_Hom=0;AC_Het=3;AC_Hemi=0;MAF=0.000177767;HWE=1;NFAM=3
7	88516538	88516538	7	88518949	88518949	284648	406939.0	-	+	BND	LOW	284648_1	N	]7:88518949]N	284648_2	N	N[7:88516539[	SVTYPE=BND;POS=88516539;STRANDS=-+:16585;CIPOS=0,0;CIEND=0,0;CIPOS95=0,0;CIEND95=0,0;MATEID=284648_2;EVENT=284648;SU=16585;PE=13884;SR=2701;ALG=PROD;AF=0.3069;NSAMP=5002;MSQ=81.11;AN=16834;AC=5167;NS=8438;AC_Hom=330;AC_Het=4844;AC_Hemi=0;MAF=0.306589;HWE=0;NFAM=4566	SVTYPE=BND;POS=88518949;STRANDS=-+:16585;CIPOS=0,0;CIEND=0,0;CIPOS95=0,0;CIEND95=0,0;MATEID=284648_1;EVENT=284648;SECONDARY;SU=16585;PE=13884;SR=2701;ALG=PROD;AF=0.3069;NSAMP=5002;MSQ=81.11;AN=16834;AC=5167;NS=8438;AC_Hom=330;AC_Het=4844;AC_Hemi=0;MAF=0.306589;HWE=0;NFAM=4566
7	88516546	88516679	7	88518654	88518874	223724	48595.6	+	-	BND	LOW	223724_1	N	N[7:88518856[	223724_2	N	]7:88516580]N	SVTYPE=BND;POS=88516580;STRANDS=+-:5557;IMPRECISE;CIPOS=-34,99;CIEND=-201,19;CIPOS95=0,0;CIEND95=-14,14;MATEID=223724_2;EVENT=223724;SU=5557;PE=5557;SR=0;ALG=PROD;AF=0.06754;NSAMP=1137;MSQ=42.14;AN=16834;AC=1137;NS=8438;AC_Hom=0;AC_Het=1139;AC_Hemi=0;MAF=0.0674923;HWE=3.00276e-18;NFAM=1088	SVTYPE=BND;POS=88518856;STRANDS=+-:5557;IMPRECISE;CIPOS=-201,19;CIEND=-34,99;CIPOS95=-14,14;CIEND95=0,0;MATEID=223724_1;EVENT=223724;SECONDARY;SU=5557;PE=5557;SR=0;ALG=PROD;AF=0.06754;NSAMP=1137;MSQ=42.14;AN=16834;AC=1137;NS=8438;AC_Hom=0;AC_Het=1139;AC_Hemi=0;MAF=0.0674923;HWE=3.00276e-18;NFAM=1088
7	88518945	88518953	12	71912024	71912032	64941	512.57	+	+	BND	LOW	64941_1	N	N]12:71912028]	64941_2	N	N]7:88518949]	SVTYPE=BND;POS=88518949;STRANDS=++:182;CIPOS=-4,4;CIEND=-4,4;CIPOS95=0,0;CIEND95=0,0;MATEID=64941_2;EVENT=64941;SU=182;PE=0;SR=182;ALG=PROD;AF=0.0006534;NSAMP=11;MSQ=46.23;AN=16834;AC=11;NS=8438;AC_Hom=0;AC_Het=11;AC_Hemi=0;MAF=0.000651813;HWE=1;NFAM=11	SVTYPE=BND;POS=71912028;STRANDS=++:182;CIPOS=-4,4;CIEND=-4,4;CIPOS95=0,0;CIEND95=0,0;MATEID=64941_1;EVENT=64941;SECONDARY;SU=182;PE=0;SR=182;ALG=PROD;AF=0.0006534;NSAMP=11;MSQ=46.23;AN=16834;AC=11;NS=8438;AC_Hom=0;AC_Het=11;AC_Hemi=0;MAF=0.000651813;HWE=1;NFAM=11
7	88585923	88585928	7	88596083	88596087	223725	6125.49	+	-	BND	PASS	223725_1	N	N[7:88596087[	223725_2	N	]7:88585926]N	SVTYPE=BND;POS=88585926;STRANDS=+-:291;CIPOS=-3,2;CIEND=-3,1;CIPOS95=0,0;CIEND95=0,0;MATEID=223725_2;EVENT=223725;SU=291;PE=140;SR=151;ALG=PROD;AF=0.0009505;NSAMP=16;MSQ=382.83;AN=16834;AC=16;NS=8438;AC_Hom=0;AC_Het=16;AC_Hemi=0;MAF=0.000948092;HWE=1;NFAM=9	SVTYPE=BND;POS=88596087;STRANDS=+-:291;CIPOS=-3,1;CIEND=-3,2;CIPOS95=0,0;CIEND95=0,0;MATEID=223725_1;EVENT=223725;SECONDARY;SU=291;PE=140;SR=151;ALG=PROD;AF=0.0009505;NSAMP=16;MSQ=382.83;AN=16834;AC=16;NS=8438;AC_Hom=0;AC_Het=16;AC_Hemi=0;MAF=0.000948092;HWE=1;NFAM=9
7	88586803	88586823	7	88690479	88690495	223726	170.76	+	-	DEL	PASS	223726	N	<DEL>	.	.	.	SVTYPE=DEL;POS=88586813;SVLEN=-103676;END=88690489;STRANDS=+-:10;IMPRECISE;CIPOS=-10,10;CIEND=-10,6;CIPOS95=-1,1;CIEND95=-1,0;SU=10;PE=7;SR=3;ALG=PROD;AF=5.94e-05;NSAMP=1;MSQ=170.76;AN=16834;AC=1;NS=8438;AC_Hom=0;AC_Het=1;AC_Hemi=0;MAF=5.92557e-05;HWE=1;NFAM=1	.
7	88607476	88607485	7	88607523	88607539	223727	1106.46	+	-	BND	LOW	223727_1	N	N[7:88607531[	223727_2	N	]7:88607481]N	SVTYPE=BND;POS=88607481;STRANDS=+-:38;CIPOS=-5,4;CIEND=-7,9;CIPOS95=0,0;CIEND95=0,0;MATEID=223727_2;EVENT=223727;SU=38;PE=0;SR=38;ALG=PROD;AF=0.0004158;NSAMP=7;MSQ=157.96;AN=16834;AC=7;NS=8438;AC_Hom=0;AC_Het=7;AC_Hemi=0;MAF=0.00041479;HWE=1;NFAM=1	SVTYPE=BND;POS=88607531;STRANDS=+-:38;CIPOS=-7,9;CIEND=-5,4;CIPOS95=0,0;CIEND95=0,0;MATEID=223727_1;EVENT=223727;SECONDARY;SU=38;PE=0;SR=38;ALG=PROD;AF=0.0004158;NSAMP=7;MSQ=157.96;AN=16834;AC=7;NS=8438;AC_Hom=0;AC_Het=7;AC_Hemi=0;MAF=0.00041479;HWE=1;NFAM=1
7	88610870	88610877	7	88613986	88614003	223728	461.58	+	-	DEL	PASS	223728	N	<DEL>	.	.	.	SVTYPE=DEL;POS=88610874;SVLEN=-3119;END=88613993;STRANDS=+-:21;CIPOS=-4,3;CIEND=-7,10;CIPOS95=0,0;CIEND95=0,0;SU=21;PE=13;SR=8;ALG=PROD;AF=5.94e-05;NSAMP=1;MSQ=461.58;AN=16834;AC=1;NS=8438;AC_Hom=0;AC_Het=1;AC_Hemi=0;MAF=5.92557e-05;HWE=1;NFAM=1	.
7	88613882	88613890	7	89028832	89028841	284649	196.66	-	+	DUP	PASS	284649	N	<DUP>	.	.	.	SVTYPE=DUP;POS=88613888;SVLEN=414949;END=89028837;STRANDS=-+:19;CIPOS=-6,2;CIEND=-5,4;CIPOS95=0,0;CIEND95=0,0;SU=19;PE=13;SR=6;ALG=PROD;AF=5.94e-05;NSAMP=1;MSQ=195.75;AN=16834;AC=1;NS=8438;AC_Hom=0;AC_Het=1;AC_Hemi=0;MAF=5.92557e-05;HWE=1;NFAM=1	.
7	88640911	88640919	7	88643437	88643446	223729	3587.39	+	-	DEL	PASS	223729	N	<DEL>	.	.	.	SVTYPE=DEL;POS=88640915;SVLEN=-2528;END=88643443;STRANDS=+-:160;CIPOS=-4,4;CIEND=-6,3;CIPOS95=0,0;CIEND95=0,0;SU=160;PE=96;SR=64;ALG=PROD;AF=0.0004752;NSAMP=8;MSQ=448.42;AN=16834;AC=8;NS=8438;AC_Hom=0;AC_Het=8;AC_Hemi=0;MAF=0.000474046;HWE=1;NFAM=7	.
7	88643315	88643356	7	88676058	88676101	284650	6486.6	-	+	DUP	PASS	284650	N	<DUP>	.	.	.	SVTYPE=DUP;POS=88643336;SVLEN=32744;END=88676080;STRANDS=-+:641;CIPOS=-21,20;CIEND=-22,21;CIPOS95=0,0;CIEND95=0,0;SU=641;PE=352;SR=289;ALG=PROD;AF=0.002079;NSAMP=30;MSQ=216.2;AN=16834;AC=35;NS=8438;AC_Hom=10;AC_Het=25;AC_Hemi=0;MAF=0.00207395;HWE=1.25057e-10;NFAM=29	.
7	88646397	88646756	7	88991043	88991461	314425	29.74	+	+	BND	LOW	314425_1	N	N]7:88991053]	314425_2	N	N]7:88646407]	SVTYPE=BND;POS=88646407;STRANDS=++:5;IMPRECISE;CIPOS=-10,349;CIEND=-10,408;CIPOS95=-2,92;CIEND95=-1,142;MATEID=314425_2;EVENT=314425;SU=5;PE=5;SR=0;ALG=PROD;AF=5.94e-05;NSAMP=1;MSQ=29.74;AN=16834;AC=1;NS=8438;AC_Hom=0;AC_Het=1;AC_Hemi=0;MAF=5.92557e-05;HWE=1;NFAM=1	SVTYPE=BND;POS=88991053;STRANDS=++:5;IMPRECISE;CIPOS=-10,408;CIEND=-10,349;CIPOS95=-1,142;CIEND95=-2,92;MATEID=314425_1;EVENT=314425;SECONDARY;SU=5;PE=5;SR=0;ALG=PROD;AF=5.94e-05;NSAMP=1;MSQ=29.74;AN=16834;AC=1;NS=8438;AC_Hom=0;AC_Het=1;AC_Hemi=0;MAF=5.92557e-05;HWE=1;NFAM=1
7	88677449	88677449	7	88678486	88678486	223730	56382.2	+	-	DEL	PASS	223730	N	<DEL>	.	.	.	SVTYPE=DEL;POS=88677449;SVLEN=-1037;END=88678486;STRANDS=+-:2411;CIPOS=0,0;CIEND=0,0;CIPOS95=0,0;CIEND95=0,0;SU=2411;PE=1540;SR=871;ALG=PROD;AF=0.009208;NSAMP=154;MSQ=366.12;AN=16834;AC=155;NS=8438;AC_Hom=2;AC_Het=153;AC_Hemi=0;MAF=0.00918464;HWE=0.510202;NFAM=153	.
7	88682024	88682044	7	88687658	88687667	284651	115.21	-	+	DUP	PASS	284651	N	<DUP>	.	.	.	SVTYPE=DUP;POS=88682034;SVLEN=5629;END=88687663;STRANDS=-+:13;CIPOS=-10,10;CIEND=-5,4;CIPOS95=0,0;CIEND95=0,0;SU=13;PE=6;SR=7;ALG=PROD;AF=5.94e-05;NSAMP=1;MSQ=114.6;AN=16834;AC=1;NS=8438;AC_Hom=0;AC_Het=1;AC_Hemi=0;MAF=5.92557e-05;HWE=1;NFAM=1	.
7	88682582	88682598	7	88687233	88687251	314426	53.79	+	+	BND	LOW	314426_1	N	N]7:88687241]	314426_2	N	N]7:88682588]	SVTYPE=BND;POS=88682588;STRANDS=++:7;IMPRECISE;CIPOS=-6,10;CIEND=-8,10;CIPOS95=-1,1;CIEND95=-1,1;MATEID=314426_2;EVENT=314426;SU=7;PE=5;SR=2;ALG=PROD;AF=5.94e-05;NSAMP=1;MSQ=53.79;AN=16834;AC=1;NS=8438;AC_Hom=0;AC_Het=1;AC_Hemi=0;MAF=5.92557e-05;HWE=1;NFAM=1	SVTYPE=BND;POS=88687241;STRANDS=++:7;IMPRECISE;CIPOS=-8,10;CIEND=-6,10;CIPOS95=-1,1;CIEND95=-1,1;MATEID=314426_1;EVENT=314426;SECONDARY;SU=7;PE=5;SR=2;ALG=PROD;AF=5.94e-05;NSAMP=1;MSQ=53.79;AN=16834;AC=1;NS=8438;AC_Hom=0;AC_Het=1;AC_Hemi=0;MAF=5.92557e-05;HWE=1;NFAM=1
7	88714743	88714793	7	88722492	88722540	223731	626.33	+	-	DEL	PASS	223731	N	<DEL>	.	.	.	SVTYPE=DEL;POS=88714768;SVLEN=-7750;END=88722518;STRANDS=+-:29;CIPOS=-25,25;CIEND=-26,22;CIPOS95=0,0;CIEND95=0,0;SU=29;PE=19;SR=10;ALG=PROD;AF=0.0001188;NSAMP=2;MSQ=313.16;AN=16834;AC=2;NS=8438;AC_Hom=0;AC_Het=2;AC_Hemi=0;MAF=0.000118511;HWE=1;NFAM=2	.
7	88729964	88730180	7	88730069	88730274	223732	823.32	+	-	BND	PASS	223732_1	N	N[7:88730265[	223732_2	N	]7:88729974]N	SVTYPE=BND;POS=88729974;STRANDS=+-:9;IMPRECISE;CIPOS=-10,206;CIEND=-195,10;CIPOS95=-2,54;CIEND95=-67,1;MATEID=223732_2;EVENT=223732;SU=9;PE=9;SR=0;ALG=PROD;AF=0.0001782;NSAMP=3;MSQ=271.3;AN=16834;AC=3;NS=8438;AC_Hom=0;AC_Het=3;AC_Hemi=0;MAF=0.000177767;HWE=1;NFAM=3	SVTYPE=BND;POS=88730265;STRANDS=+-:9;IMPRECISE;CIPOS=-195,10;CIEND=-10,206;CIPOS95=-67,1;CIEND95=-2,54;MATEID=223732_1;EVENT=223732;SECONDARY;SU=9;PE=9;SR=0;ALG=PROD;AF=0.0001782;NSAMP=3;MSQ=271.3;AN=16834;AC=3;NS=8438;AC_Hom=0;AC_Het=3;AC_Hemi=0;MAF=0.000177767;HWE=1;NFAM=3
7	88741970	88741981	7	88746552	88746572	223733	347.67	+	-	DEL	PASS	223733	N	<DEL>	.	.	.	SVTYPE=DEL;POS=88741976;SVLEN=-4586;END=88746562;STRANDS=+-:17;CIPOS=-6,5;CIEND=-10,10;CIPOS95=0,0;CIEND95=0,0;SU=17;PE=11;SR=6;ALG=PROD;AF=5.94e-05;NSAMP=1;MSQ=347.67;AN=16834;AC=1;NS=8438;AC_Hom=0;AC_Het=1;AC_Hemi=0;MAF=5.92557e-05;HWE=1;NFAM=1	.
7	88741974	88741985	7	88746726	88746745	284652	98.37	-	+	BND	LOW	284652_1	N	]7:88746735]N	284652_2	N	N[7:88741981[	SVTYPE=BND;POS=88741981;STRANDS=-+:9;CIPOS=-6,5;CIEND=-9,10;CIPOS95=0,0;CIEND95=0,0;MATEID=284652_2;EVENT=284652;SU=9;PE=3;SR=6;ALG=PROD;AF=5.94e-05;NSAMP=1;MSQ=97.7;AN=16834;AC=1;NS=8438;AC_Hom=0;AC_Het=1;AC_Hemi=0;MAF=5.92557e-05;HWE=1;NFAM=1	SVTYPE=BND;POS=88746735;STRANDS=-+:9;CIPOS=-9,10;CIEND=-6,5;CIPOS95=0,0;CIEND95=0,0;MATEID=284652_1;EVENT=284652;SECONDARY;SU=9;PE=3;SR=6;ALG=PROD;AF=5.94e-05;NSAMP=1;MSQ=97.7;AN=16834;AC=1;NS=8438;AC_Hom=0;AC_Het=1;AC_Hemi=0;MAF=5.92557e-05;HWE=1;NFAM=1
7	88742191	88742202	7	88746719	88746730	223734	215.73	+	-	DEL	PASS	223734	N	<DEL>	.	.	.	SVTYPE=DEL;POS=88742197;SVLEN=-4528;END=88746725;STRANDS=+-:6;CIPOS=-6,5;CIEND=-6,5;CIPOS95=0,0;CIEND95=0,0;SU=6;PE=0;SR=6;ALG=PROD;AF=5.94e-05;NSAMP=1;MSQ=215.73;AN=16834;AC=1;NS=8438;AC_Hom=0;AC_Het=1;AC_Hemi=0;MAF=5.92557e-05;HWE=1;NFAM=1	.
7	88778507	88778516	7	88779446	88779466	223735	737.36	+	-	DEL	PASS	223735	N	<DEL>	.	.	.	SVTYPE=DEL;POS=88778512;SVLEN=-944;END=88779456;STRANDS=+-:27;CIPOS=-5,4;CIEND=-10,10;CIPOS95=0,0;CIEND95=0,0;SU=27;PE=20;SR=7;ALG=PROD;AF=5.94e-05;NSAMP=1;MSQ=737.36;AN=16834;AC=1;NS=8438;AC_Hom=0;AC_Het=1;AC_Hemi=0;MAF=5.92557e-05;HWE=1;NFAM=1	.
7	88779863	88779866	7	88781219	88781221	223736	1016.21	+	-	DEL	PASS	223736	N	<DEL>	.	.	.	SVTYPE=DEL;POS=88779865;SVLEN=-1356;END=88781221;STRANDS=+-:38;CIPOS=-2,1;CIEND=-2,0;CIPOS95=0,0;CIEND95=0,0;SU=38;PE=24;SR=14;ALG=PROD;AF=5.94e-05;NSAMP=1;MSQ=1016.21;AN=16834;AC=1;NS=8438;AC_Hom=0;AC_Het=1;AC_Hemi=0;MAF=5.92557e-05;HWE=1;NFAM=1	.
7	88804236	88804241	7	88805485	88805505	223737	776.39	+	-	DEL	PASS	223737	N	<DEL>	.	.	.	SVTYPE=DEL;POS=88804239;SVLEN=-1256;END=88805495;STRANDS=+-:30;CIPOS=-3,2;CIEND=-10,10;CIPOS95=0,0;CIEND95=0,0;SU=30;PE=20;SR=10;ALG=PROD;AF=5.94e-05;NSAMP=1;MSQ=776.37;AN=16834;AC=1;NS=8438;AC_Hom=0;AC_Het=1;AC_Hemi=0;MAF=5.92557e-05;HWE=1;NFAM=1	.
7	88845945	88845965	7	88848427	88848447	314427	56.73	+	+	BND	LOW	314427_1	N	N]7:88848437]	314427_2	N	N]7:88845955]	SVTYPE=BND;POS=88845955;STRANDS=++:5;CIPOS=-10,10;CIEND=-10,10;CIPOS95=0,0;CIEND95=0,0;MATEID=314427_2;EVENT=314427;SU=5;PE=0;SR=5;ALG=PROD;AF=5.94e-05;NSAMP=1;MSQ=56.73;AN=16834;AC=1;NS=8438;AC_Hom=0;AC_Het=1;AC_Hemi=0;MAF=5.92557e-05;HWE=1;NFAM=1	SVTYPE=BND;POS=88848437;STRANDS=++:5;CIPOS=-10,10;CIEND=-10,10;CIPOS95=0,0;CIEND95=0,0;MATEID=314427_1;EVENT=314427;SECONDARY;SU=5;PE=0;SR=5;ALG=PROD;AF=5.94e-05;NSAMP=1;MSQ=56.73;AN=16834;AC=1;NS=8438;AC_Hom=0;AC_Het=1;AC_Hemi=0;MAF=5.92557e-05;HWE=1;NFAM=1
7	88848588	88848979	7	88848994	88849131	223738	28229.6	+	-	DEL	PASS	223738	N	<DEL>	.	.	.	SVTYPE=DEL;POS=88848598;SVLEN=-523;END=88849121;STRANDS=+-:4;IMPRECISE;CIPOS=-10,381;CIEND=-127,10;CIPOS95=-2,106;CIEND95=-54,3;SU=4;PE=4;SR=0;ALG=PROD;AF=0.01105;NSAMP=183;MSQ=154.24;AN=16834;AC=186;NS=8438;AC_Hom=6;AC_Het=180;AC_Hemi=0;MAF=0.0110216;HWE=0.0818859;NFAM=180	.
7	88848622	88848622	7	88849475	88849476	223739	69443.9	+	-	BND	PASS	223739_1	N	N[7:88849477[	223739_2	N	]7:88848622]N	SVTYPE=BND;POS=88848622;STRANDS=+-:2694;CIPOS=0,0;CIEND=-1,0;CIPOS95=0,0;CIEND95=0,0;MATEID=223739_2;EVENT=223739;SU=2694;PE=1753;SR=941;ALG=PROD;AF=0.01182;NSAMP=193;MSQ=359.79;AN=16834;AC=199;NS=8438;AC_Hom=12;AC_Het=187;AC_Hemi=0;MAF=0.0117919;HWE=0.00106995;NFAM=190	SVTYPE=BND;POS=88849477;STRANDS=+-:2694;CIPOS=-1,0;CIEND=0,0;CIPOS95=0,0;CIEND95=0,0;MATEID=223739_1;EVENT=223739;SECONDARY;SU=2694;PE=1753;SR=941;ALG=PROD;AF=0.01182;NSAMP=193;MSQ=359.79;AN=16834;AC=199;NS=8438;AC_Hom=12;AC_Het=187;AC_Hemi=0;MAF=0.0117919;HWE=0.00106995;NFAM=190
7	88849136	88849248	7	88849409	88849611	314428	237.6	+	+	INV	LOW	314428	N	<INV>	.	.	.	SVTYPE=INV;POS=88849200;SVLEN=258;END=88849458;STRANDS=++:2,--:34;IMPRECISE;CIPOS=-64,48;CIEND=-49,153;CIPOS95=-16,16;CIEND95=-49,76;SU=36;PE=11;SR=25;ALG=SUM;AF=0.0004161;NSAMP=7;MSQ=32.5;AN=16822;AC=7;NS=8432;AC_Hom=0;AC_Het=7;AC_Hemi=0;MAF=0.000415085;HWE=1;NFAM=7	.
7	88849193	88849212	7	88877687	88877701	284653	185.98	-	+	DUP	PASS	284653	N	<DUP>	.	.	.	SVTYPE=DUP;POS=88849203;SVLEN=28488;END=88877691;STRANDS=-+:9;IMPRECISE;CIPOS=-10,9;CIEND=-4,10;CIPOS95=-3,3;CIEND95=-1,3;SU=9;PE=8;SR=1;ALG=PROD;AF=5.94e-05;NSAMP=1;MSQ=178.81;AN=16834;AC=1;NS=8438;AC_Hom=0;AC_Het=1;AC_Hemi=0;MAF=5.92557e-05;HWE=1;NFAM=1	.
7	88853041	88853049	7	88853190	88853197	223740	167.97	+	-	DEL	PASS	223740	N	<DEL>	.	.	.	SVTYPE=DEL;POS=88853046;SVLEN=-148;END=88853194;STRANDS=+-:10;CIPOS=-5,3;CIEND=-4,3;CIPOS95=0,0;CIEND95=0,0;SU=10;PE=1;SR=9;ALG=PROD;AF=5.94e-05;NSAMP=1;MSQ=167.76;AN=16834;AC=1;NS=8438;AC_Hom=0;AC_Het=1;AC_Hemi=0;MAF=5.92557e-05;HWE=1;NFAM=1	.
7	88894550	88894607	8	131085042	131085099	68266	33174.6	-	+	BND	LOW	68266_1	N	]8:131085071]N	68266_2	N	N[7:88894580[	SVTYPE=BND;POS=88894580;STRANDS=-+:9;CIPOS=-29,28;CIEND=-29,28;CIPOS95=0,0;CIEND95=0,0;MATEID=68266_2;EVENT=68266;SU=9;PE=0;SR=9;ALG=PROD;AF=0.06837;NSAMP=1118;MSQ=28.98;AN=16834;AC=1151;NS=8438;AC_Hom=66;AC_Het=1088;AC_Hemi=0;MAF=0.0683811;HWE=0.304978;NFAM=991	SVTYPE=BND;POS=131085071;STRANDS=-+:9;CIPOS=-29,28;CIEND=-29,28;CIPOS95=0,0;CIEND95=0,0;MATEID=68266_1;EVENT=68266;SECONDARY;SU=9;PE=0;SR=9;ALG=PROD;AF=0.06837;NSAMP=1118;MSQ=28.98;AN=16834;AC=1151;NS=8438;AC_Hom=66;AC_Het=1088;AC_Hemi=0;MAF=0.0683811;HWE=0.304978;NFAM=991
7	88894584	88894590	7	130554064	130554070	314429	29283.1	-	-	BND	LOW	314429_1	N	[7:130554068[N	314429_2	N	[7:88894588[N	SVTYPE=BND;POS=88894588;STRANDS=--:236;CIPOS=-3,3;CIEND=-3,3;CIPOS95=0,0;CIEND95=0,0;MATEID=314429_2;EVENT=314429;SU=236;PE=0;SR=236;ALG=PROD;AF=0.04432;NSAMP=672;MSQ=43.19;AN=16834;AC=746;NS=8438;AC_Hom=148;AC_Het=598;AC_Hemi=0;MAF=0.0442048;HWE=1.448e-29;NFAM=608	SVTYPE=BND;POS=130554068;STRANDS=--:236;CIPOS=-3,3;CIEND=-3,3;CIPOS95=0,0;CIEND95=0,0;MATEID=314429_1;EVENT=314429;SECONDARY;SU=236;PE=0;SR=236;ALG=PROD;AF=0.04432;NSAMP=672;MSQ=43.19;AN=16834;AC=746;NS=8438;AC_Hom=148;AC_Het=598;AC_Hemi=0;MAF=0.0442048;HWE=1.448e-29;NFAM=608
7	88899217	88899602	7	88907324	88907537	223741	92.8	+	-	DEL	PASS	223741	N	<DEL>	.	.	.	SVTYPE=DEL;POS=88899227;SVLEN=-8300;END=88907527;STRANDS=+-:6;IMPRECISE;CIPOS=-10,375;CIEND=-203,10;CIPOS95=-1,118;CIEND95=-97,2;SU=6;PE=6;SR=0;ALG=PROD;AF=5.94e-05;NSAMP=1;MSQ=92.8;AN=16834;AC=1;NS=8438;AC_Hom=0;AC_Het=1;AC_Hemi=0;MAF=5.92557e-05;HWE=1;NFAM=1	.
7	88914072	88914530	8	28700948	28701406	67980	91.51	+	+	BND	LOW	67980_1	N	N]8:28700958]	67980_2	N	N]7:88914082]	SVTYPE=BND;POS=88914082;STRANDS=++:4;IMPRECISE;CIPOS=-10,448;CIEND=-10,448;CIPOS95=0,162;CIEND95=0,162;MATEID=67980_2;EVENT=67980;SU=4;PE=4;SR=0;ALG=PROD;AF=0.0003564;NSAMP=6;MSQ=13;AN=16834;AC=6;NS=8438;AC_Hom=0;AC_Het=6;AC_Hemi=0;MAF=0.000355534;HWE=1;NFAM=6	SVTYPE=BND;POS=28700958;STRANDS=++:4;IMPRECISE;CIPOS=-10,448;CIEND=-10,448;CIPOS95=0,162;CIEND95=0,162;MATEID=67980_1;EVENT=67980;SECONDARY;SU=4;PE=4;SR=0;ALG=PROD;AF=0.0003564;NSAMP=6;MSQ=13;AN=16834;AC=6;NS=8438;AC_Hom=0;AC_Het=6;AC_Hemi=0;MAF=0.000355534;HWE=1;NFAM=6
7	88914961	88914961	7	88915195	88915195	284654	50919.8	-	+	DUP	PASS	284654	N	<DUP>	.	.	.	SVTYPE=DUP;POS=88914961;SVLEN=234;END=88915195;STRANDS=-+:2992;CIPOS=0,0;CIEND=0,0;CIPOS95=0,0;CIEND95=0,0;SU=2992;PE=112;SR=2880;ALG=PROD;AF=0.04812;NSAMP=796;MSQ=63.77;AN=16834;AC=810;NS=8438;AC_Hom=28;AC_Het=783;AC_Hemi=0;MAF=0.0480564;HWE=0.232796;NFAM=776	.
7	88926966	88927489	8	127216105	127216680	68252	1142.47	-	-	BND	LOW	68252_1	N	[8:127216671[N	68252_2	N	[7:88927484[N	SVTYPE=BND;POS=88927484;STRANDS=--:5;IMPRECISE;CIPOS=-517,6;CIEND=-565,10;CIPOS95=-182,1;CIEND95=-182,1;MATEID=68252_2;EVENT=68252;SU=5;PE=5;SR=0;ALG=PROD;AF=0.003267;NSAMP=55;MSQ=18.79;AN=16834;AC=55;NS=8438;AC_Hom=0;AC_Het=55;AC_Hemi=0;MAF=0.00325907;HWE=1;NFAM=55	SVTYPE=BND;POS=127216671;STRANDS=--:5;IMPRECISE;CIPOS=-565,10;CIEND=-517,6;CIPOS95=-182,1;CIEND95=-182,1;MATEID=68252_1;EVENT=68252;SECONDARY;SU=5;PE=5;SR=0;ALG=PROD;AF=0.003267;NSAMP=55;MSQ=18.79;AN=16834;AC=55;NS=8438;AC_Hom=0;AC_Het=55;AC_Hemi=0;MAF=0.00325907;HWE=1;NFAM=55
7	88939618	88939631	7	88939695	88939700	223742	332.73	+	-	BND	PASS	223742_1	N	N[7:88939699[	223742_2	N	]7:88939625]N	SVTYPE=BND;POS=88939625;STRANDS=+-:11;CIPOS=-7,6;CIEND=-3,2;CIPOS95=0,0;CIEND95=0,0;MATEID=223742_2;EVENT=223742;SU=11;PE=0;SR=11;ALG=PROD;AF=5.94e-05;NSAMP=1;MSQ=332.64;AN=16834;AC=1;NS=8438;AC_Hom=0;AC_Het=1;AC_Hemi=0;MAF=5.92557e-05;HWE=1;NFAM=1	SVTYPE=BND;POS=88939699;STRANDS=+-:11;CIPOS=-3,2;CIEND=-7,6;CIPOS95=0,0;CIEND95=0,0;MATEID=223742_1;EVENT=223742;SECONDARY;SU=11;PE=0;SR=11;ALG=PROD;AF=5.94e-05;NSAMP=1;MSQ=332.64;AN=16834;AC=1;NS=8438;AC_Hom=0;AC_Het=1;AC_Hemi=0;MAF=5.92557e-05;HWE=1;NFAM=1
7	88953388	88953536	7	88954055	88954179	223743	22631.0	+	-	BND	LOW	223743_1	N	N[7:88954106[	223743_2	N	]7:88953438]N	SVTYPE=BND;POS=88953438;STRANDS=+-:1384;IMPRECISE;CIPOS=-50,98;CIEND=-50,74;CIPOS95=-48,48;CIEND95=-24,24;MATEID=223743_2;EVENT=223743;SU=1384;PE=695;SR=689;ALG=SUM;AF=0.006;NSAMP=101;MSQ=224.02;AN=16834;AC=101;NS=8438;AC_Hom=0;AC_Het=101;AC_Hemi=0;MAF=0.00598483;HWE=1;NFAM=99	SVTYPE=BND;POS=88954106;STRANDS=+-:1384;IMPRECISE;CIPOS=-50,74;CIEND=-50,98;CIPOS95=-24,24;CIEND95=-48,48;MATEID=223743_1;EVENT=223743;SECONDARY;SU=1384;PE=695;SR=689;ALG=SUM;AF=0.006;NSAMP=101;MSQ=224.02;AN=16834;AC=101;NS=8438;AC_Hom=0;AC_Het=101;AC_Hemi=0;MAF=0.00598483;HWE=1;NFAM=99
7	88953439	88953439	7	88954262	88954264	284655	12452.5	-	+	BND	LOW	284655_1	N	]7:88954263]N	284655_2	N	N[7:88953440[	SVTYPE=BND;POS=88953440;STRANDS=-+:1135;CIPOS=0,0;CIEND=-1,1;CIPOS95=0,0;CIEND95=0,0;MATEID=284655_2;EVENT=284655;SU=1135;PE=513;SR=622;ALG=PROD;AF=0.006772;NSAMP=86;MSQ=144.7;AN=16834;AC=114;NS=8438;AC_Hom=56;AC_Het=58;AC_Hemi=0;MAF=0.00675516;HWE=0;NFAM=84	SVTYPE=BND;POS=88954263;STRANDS=-+:1135;CIPOS=-1,1;CIEND=0,0;CIPOS95=0,0;CIEND95=0,0;MATEID=284655_1;EVENT=284655;SECONDARY;SU=1135;PE=513;SR=622;ALG=PROD;AF=0.006772;NSAMP=86;MSQ=144.7;AN=16834;AC=114;NS=8438;AC_Hom=56;AC_Het=58;AC_Hemi=0;MAF=0.00675516;HWE=0;NFAM=84
7	88990770	88991032	21	37161328	37161707	67734	108.02	-	+	BND	LOW	67734_1	N	]21:37161378]N	67734_2	N	N[7:88990983[	SVTYPE=BND;POS=88990983;STRANDS=-+:8;IMPRECISE;CIPOS=-212,50;CIEND=-50,329;CIPOS95=-70,50;CIEND95=-50,76;MATEID=67734_2;EVENT=67734;SU=8;PE=8;SR=0;ALG=PROD;AF=5.94e-05;NSAMP=1;MSQ=107.77;AN=16834;AC=1;NS=8438;AC_Hom=0;AC_Het=1;AC_Hemi=0;MAF=5.92557e-05;HWE=1;NFAM=1	SVTYPE=BND;POS=37161378;STRANDS=-+:8;IMPRECISE;CIPOS=-50,329;CIEND=-212,50;CIPOS95=-50,76;CIEND95=-70,50;MATEID=67734_1;EVENT=67734;SECONDARY;SU=8;PE=8;SR=0;ALG=PROD;AF=5.94e-05;NSAMP=1;MSQ=107.77;AN=16834;AC=1;NS=8438;AC_Hom=0;AC_Het=1;AC_Hemi=0;MAF=5.92557e-05;HWE=1;NFAM=1
7	88991502	88991562	10	54887955	54888014	64248	109.97	-	-	BND	LOW	64248_1	N	[10:54887986[N	64248_2	N	[7:88991533[N	SVTYPE=BND;POS=88991533;STRANDS=--:11;CIPOS=-30,30;CIEND=-30,29;CIPOS95=0,0;CIEND95=0,0;MATEID=64248_2;EVENT=64248;SU=11;PE=7;SR=4;ALG=PROD;AF=0.0002376;NSAMP=4;MSQ=26.03;AN=16834;AC=4;NS=8438;AC_Hom=0;AC_Het=4;AC_Hemi=0;MAF=0.000237023;HWE=1;NFAM=4	SVTYPE=BND;POS=54887986;STRANDS=--:11;CIPOS=-30,29;CIEND=-30,30;CIPOS95=0,0;CIEND95=0,0;MATEID=64248_1;EVENT=64248;SECONDARY;SU=11;PE=7;SR=4;ALG=PROD;AF=0.0002376;NSAMP=4;MSQ=26.03;AN=16834;AC=4;NS=8438;AC_Hom=0;AC_Het=4;AC_Hemi=0;MAF=0.000237023;HWE=1;NFAM=4
7	88991572	88991589	8	84767486	84767503	68134	4688.04	+	+	BND	LOW	68134_1	N	N]8:84767495]	68134_2	N	N]7:88991582]	SVTYPE=BND;POS=88991582;STRANDS=++:4;IMPRECISE;CIPOS=-10,7;CIEND=-9,8;CIPOS95=-2,0;CIEND95=0,0;MATEID=68134_2;EVENT=68134;SU=4;PE=0;SR=4;ALG=PROD;AF=0.0117;NSAMP=192;MSQ=23.13;AN=16834;AC=197;NS=8438;AC_Hom=10;AC_Het=189;AC_Hemi=0;MAF=0.0117919;HWE=0.00615198;NFAM=188	SVTYPE=BND;POS=84767495;STRANDS=++:4;IMPRECISE;CIPOS=-9,8;CIEND=-10,7;CIPOS95=0,0;CIEND95=-2,0;MATEID=68134_1;EVENT=68134;SECONDARY;SU=4;PE=0;SR=4;ALG=PROD;AF=0.0117;NSAMP=192;MSQ=23.13;AN=16834;AC=197;NS=8438;AC_Hom=10;AC_Het=189;AC_Hemi=0;MAF=0.0117919;HWE=0.00615198;NFAM=188
7	89026500	89026663	12	29000154	29000552	65115	87.81	-	-	BND	LOW	65115_1	N	[12:29000529[N	65115_2	N	[7:89026634[N	SVTYPE=BND;POS=89026634;STRANDS=--:19;IMPRECISE;CIPOS=-133,30;CIEND=-374,24;CIPOS95=-25,25;CIEND95=-107,24;MATEID=65115_2;EVENT=65115;SU=19;PE=19;SR=0;ALG=PROD;AF=0.0002376;NSAMP=4;MSQ=19.75;AN=16834;AC=4;NS=8438;AC_Hom=0;AC_Het=4;AC_Hemi=0;MAF=0.000237023;HWE=1;NFAM=4	SVTYPE=BND;POS=29000529;STRANDS=--:19;IMPRECISE;CIPOS=-374,24;CIEND=-133,30;CIPOS95=-107,24;CIEND95=-25,25;MATEID=65115_1;EVENT=65115;SECONDARY;SU=19;PE=19;SR=0;ALG=PROD;AF=0.0002376;NSAMP=4;MSQ=19.75;AN=16834;AC=4;NS=8438;AC_Hom=0;AC_Het=4;AC_Hemi=0;MAF=0.000237023;HWE=1;NFAM=4
7	89026518	89026804	12	29000584	29001018	64828	154.91	+	+	BND	LOW	64828_1	N	N]12:29000634]	64828_2	N	N]7:89026568]	SVTYPE=BND;POS=89026568;STRANDS=++:28;IMPRECISE;CIPOS=-50,236;CIEND=-50,384;CIPOS95=-17,17;CIEND95=-50,101;MATEID=64828_2;EVENT=64828;SU=28;PE=28;SR=0;ALG=PROD;AF=0.0005346;NSAMP=9;MSQ=16.35;AN=16834;AC=9;NS=8438;AC_Hom=0;AC_Het=9;AC_Hemi=0;MAF=0.000533302;HWE=1;NFAM=9	SVTYPE=BND;POS=29000634;STRANDS=++:28;IMPRECISE;CIPOS=-50,384;CIEND=-50,236;CIPOS95=-50,101;CIEND95=-17,17;MATEID=64828_1;EVENT=64828;SECONDARY;SU=28;PE=28;SR=0;ALG=PROD;AF=0.0005346;NSAMP=9;MSQ=16.35;AN=16834;AC=9;NS=8438;AC_Hom=0;AC_Het=9;AC_Hemi=0;MAF=0.000533302;HWE=1;NFAM=9
7	89034215	89034232	7	89034273	89034290	223744	5734.54	+	-	BND	LOW	223744_1	N	N[7:89034283[	223744_2	N	]7:89034224]N	SVTYPE=BND;POS=89034224;STRANDS=+-:4;CIPOS=-9,8;CIEND=-9,8;CIPOS95=0,0;CIEND95=0,0;MATEID=223744_2;EVENT=223744;SU=4;PE=0;SR=4;ALG=PROD;AF=0.01883;NSAMP=317;MSQ=15.9;AN=16834;AC=317;NS=8438;AC_Hom=0;AC_Het=318;AC_Hemi=0;MAF=0.0188433;HWE=0.0776916;NFAM=306	SVTYPE=BND;POS=89034283;STRANDS=+-:4;CIPOS=-9,8;CIEND=-9,8;CIPOS95=0,0;CIEND95=0,0;MATEID=223744_1;EVENT=223744;SECONDARY;SU=4;PE=0;SR=4;ALG=PROD;AF=0.01883;NSAMP=317;MSQ=15.9;AN=16834;AC=317;NS=8438;AC_Hom=0;AC_Het=318;AC_Hemi=0;MAF=0.0188433;HWE=0.0776916;NFAM=306
7	89036634	89036978	7	89038971	89039366	223745	6.78	+	-	DEL	PASS	223745	N	<DEL>	.	.	.	SVTYPE=DEL;POS=89036644;SVLEN=-2712;END=89039356;STRANDS=+-:4;IMPRECISE;CIPOS=-10,334;CIEND=-385,10;CIPOS95=-2,107;CIEND95=-145,0;SU=4;PE=4;SR=0;ALG=PROD;AF=5.94e-05;NSAMP=1;MSQ=6.78;AN=16834;AC=1;NS=8438;AC_Hom=0;AC_Het=1;AC_Hemi=0;MAF=5.92557e-05;HWE=1;NFAM=1	.
7	89062247	89062267	7	89075053	89075070	284656	1003.45	-	+	DUP	PASS	284656	N	<DUP>	.	.	.	SVTYPE=DUP;POS=89062257;SVLEN=12803;END=89075060;STRANDS=-+:64;CIPOS=-10,10;CIEND=-7,10;CIPOS95=0,0;CIEND95=0,0;SU=64;PE=50;SR=14;ALG=PROD;AF=0.0001188;NSAMP=1;MSQ=1002.61;AN=16834;AC=2;NS=8438;AC_Hom=2;AC_Het=0;AC_Hemi=0;MAF=0.000118511;HWE=5.92593e-05;NFAM=1	.
7	89075146	89075228	19	41916722	41916804	67133	796.84	-	-	BND	PASS	67133_1	N	[19:41916765[N	67133_2	N	[7:89075189[N	SVTYPE=BND;POS=89075189;STRANDS=--:61;CIPOS=-42,40;CIEND=-42,40;CIPOS95=0,0;CIEND95=0,0;MATEID=67133_2;EVENT=67133;SU=61;PE=33;SR=28;ALG=PROD;AF=0.0001188;NSAMP=2;MSQ=398.41;AN=16834;AC=2;NS=8438;AC_Hom=0;AC_Het=2;AC_Hemi=0;MAF=0.000118511;HWE=1;NFAM=1	SVTYPE=BND;POS=41916765;STRANDS=--:61;CIPOS=-42,40;CIEND=-42,40;CIPOS95=0,0;CIEND95=0,0;MATEID=67133_1;EVENT=67133;SECONDARY;SU=61;PE=33;SR=28;ALG=PROD;AF=0.0001188;NSAMP=2;MSQ=398.41;AN=16834;AC=2;NS=8438;AC_Hom=0;AC_Het=2;AC_Hemi=0;MAF=0.000118511;HWE=1;NFAM=1
7	89075969	89076055	19	41916712	41916809	67134	229.99	+	+	BND	LOW	67134_1	N	N]19:41916759]	67134_2	N	N]7:89076012]	SVTYPE=BND;POS=89076012;STRANDS=++:33;CIPOS=-43,43;CIEND=-47,50;CIPOS95=0,0;CIEND95=0,0;MATEID=67134_2;EVENT=67134;SU=33;PE=20;SR=13;ALG=PROD;AF=0.0001188;NSAMP=2;MSQ=115;AN=16834;AC=2;NS=8438;AC_Hom=0;AC_Het=2;AC_Hemi=0;MAF=0.000118511;HWE=1;NFAM=1	SVTYPE=BND;POS=41916759;STRANDS=++:33;CIPOS=-47,50;CIEND=-43,43;CIPOS95=0,0;CIEND95=0,0;MATEID=67134_1;EVENT=67134;SECONDARY;SU=33;PE=20;SR=13;ALG=PROD;AF=0.0001188;NSAMP=2;MSQ=115;AN=16834;AC=2;NS=8438;AC_Hom=0;AC_Het=2;AC_Hemi=0;MAF=0.000118511;HWE=1;NFAM=1
7	89079231	89079765	7	89089869	89090178	223746	44.41	+	-	BND	LOW	223746_1	N	N[7:89090169[	223746_2	N	]7:89079241]N	SVTYPE=BND;POS=89079241;STRANDS=+-:4;IMPRECISE;CIPOS=-10,524;CIEND=-299,10;CIPOS95=-1,170;CIEND95=-148,2;MATEID=223746_2;EVENT=223746;SU=4;PE=4;SR=0;ALG=PROD;AF=0.0001188;NSAMP=2;MSQ=21.73;AN=16834;AC=2;NS=8438;AC_Hom=0;AC_Het=2;AC_Hemi=0;MAF=0.000118511;HWE=1;NFAM=2	SVTYPE=BND;POS=89090169;STRANDS=+-:4;IMPRECISE;CIPOS=-299,10;CIEND=-10,524;CIPOS95=-148,2;CIEND95=-1,170;MATEID=223746_1;EVENT=223746;SECONDARY;SU=4;PE=4;SR=0;ALG=PROD;AF=0.0001188;NSAMP=2;MSQ=21.73;AN=16834;AC=2;NS=8438;AC_Hom=0;AC_Het=2;AC_Hemi=0;MAF=0.000118511;HWE=1;NFAM=2
7	89089105	89089304	7	89092091	89092296	284657	1873.17	-	+	BND	LOW	284657_1	N	]7:89092103]N	284657_2	N	N[7:89089293[	SVTYPE=BND;POS=89089293;STRANDS=-+:116;IMPRECISE;CIPOS=-187,12;CIEND=-12,193;CIPOS95=-7,7;CIEND95=-10,10;MATEID=284657_2;EVENT=284657;SU=116;PE=116;SR=0;ALG=PROD;AF=0.002495;NSAMP=41;MSQ=45.57;AN=16834;AC=42;NS=8438;AC_Hom=2;AC_Het=40;AC_Hemi=0;MAF=0.00248874;HWE=0.0498591;NFAM=33	SVTYPE=BND;POS=89092103;STRANDS=-+:116;IMPRECISE;CIPOS=-12,193;CIEND=-187,12;CIPOS95=-10,10;CIEND95=-7,7;MATEID=284657_1;EVENT=284657;SECONDARY;SU=116;PE=116;SR=0;ALG=PROD;AF=0.002495;NSAMP=41;MSQ=45.57;AN=16834;AC=42;NS=8438;AC_Hom=2;AC_Het=40;AC_Hemi=0;MAF=0.00248874;HWE=0.0498591;NFAM=33
7	89110254	89110639	7	89110791	89110814	314430	875.05	-	-	BND	LOW	314430_1	N	[7:89110805[N	314430_2	N	[7:89110630[N	SVTYPE=BND;POS=89110630;STRANDS=--:4;IMPRECISE;CIPOS=-375,10;CIEND=-13,10;CIPOS95=-154,1;CIEND95=-13,0;MATEID=314430_2;EVENT=314430;SU=4;PE=4;SR=0;ALG=PROD;AF=0.001723;NSAMP=29;MSQ=28.82;AN=16834;AC=29;NS=8438;AC_Hom=0;AC_Het=29;AC_Hemi=0;MAF=0.00171842;HWE=1;NFAM=29	SVTYPE=BND;POS=89110805;STRANDS=--:4;IMPRECISE;CIPOS=-13,10;CIEND=-375,10;CIPOS95=-13,0;CIEND95=-154,1;MATEID=314430_1;EVENT=314430;SECONDARY;SU=4;PE=4;SR=0;ALG=PROD;AF=0.001723;NSAMP=29;MSQ=28.82;AN=16834;AC=29;NS=8438;AC_Hom=0;AC_Het=29;AC_Hemi=0;MAF=0.00171842;HWE=1;NFAM=29
7	89126880	89126887	7	89131135	89131141	223747	323.62	+	-	DEL	PASS	223747	N	<DEL>	.	.	.	SVTYPE=DEL;POS=89126884;SVLEN=-4255;END=89131139;STRANDS=+-:16;CIPOS=-4,3;CIEND=-4,2;CIPOS95=0,0;CIEND95=0,0;SU=16;PE=8;SR=8;ALG=PROD;AF=5.94e-05;NSAMP=1;MSQ=323.62;AN=16834;AC=1;NS=8438;AC_Hom=0;AC_Het=1;AC_Hemi=0;MAF=5.92557e-05;HWE=1;NFAM=1	.
7	89156999	89156999	7	89157085	89157085	223748	659588.0	+	-	DEL	PASS	223748	N	<DEL>	.	.	.	SVTYPE=DEL;POS=89156999;SVLEN=-86;END=89157085;STRANDS=+-:21631;CIPOS=0,0;CIEND=0,0;CIPOS95=0,0;CIEND95=0,0;SU=21631;PE=39;SR=21592;ALG=PROD;AF=0.1611;NSAMP=2333;MSQ=282.08;AN=16834;AC=2712;NS=8438;AC_Hom=760;AC_Het=1956;AC_Hemi=0;MAF=0.160939;HWE=1.9341e-34;NFAM=2159	.
7	89171387	89171403	7	89176072	89176091	223749	173.71	+	-	DEL	PASS	223749	N	<DEL>	.	.	.	SVTYPE=DEL;POS=89171393;SVLEN=-4689;END=89176082;STRANDS=+-:5;IMPRECISE;CIPOS=-6,10;CIEND=-10,9;CIPOS95=-2,3;CIEND95=-3,1;SU=5;PE=4;SR=1;ALG=PROD;AF=5.94e-05;NSAMP=1;MSQ=173.71;AN=16834;AC=1;NS=8438;AC_Hom=0;AC_Het=1;AC_Hemi=0;MAF=5.92557e-05;HWE=1;NFAM=1	.
7	89180929	89181159	12	39810594	39811097	65147	9461.68	-	+	BND	LOW	65147_1	N	]12:39810633]N	65147_2	N	N[7:89181110[	SVTYPE=BND;POS=89181110;STRANDS=-+:38;IMPRECISE;CIPOS=-180,50;CIEND=-39,464;CIPOS95=-41,41;CIEND95=-39,83;MATEID=65147_2;EVENT=65147;SU=38;PE=37;SR=1;ALG=PROD;AF=0.01741;NSAMP=293;MSQ=31.63;AN=16834;AC=293;NS=8438;AC_Hom=0;AC_Het=293;AC_Hemi=0;MAF=0.0173619;HWE=0.185821;NFAM=289	SVTYPE=BND;POS=39810633;STRANDS=-+:38;IMPRECISE;CIPOS=-39,464;CIEND=-180,50;CIPOS95=-39,83;CIEND95=-41,41;MATEID=65147_1;EVENT=65147;SECONDARY;SU=38;PE=37;SR=1;ALG=PROD;AF=0.01741;NSAMP=293;MSQ=31.63;AN=16834;AC=293;NS=8438;AC_Hom=0;AC_Het=293;AC_Hemi=0;MAF=0.0173619;HWE=0.185821;NFAM=289
7	89181123	89181138	12	39810473	39810510	64872	16974.1	+	-	BND	LOW	64872_1	N	N[12:39810494[	64872_2	N	]7:89181129]N	SVTYPE=BND;POS=89181129;STRANDS=+-:146;IMPRECISE;CIPOS=-6,9;CIEND=-20,17;CIPOS95=0,0;CIEND95=-2,2;MATEID=64872_2;EVENT=64872;SU=146;PE=101;SR=45;ALG=PROD;AF=0.02786;NSAMP=469;MSQ=35.45;AN=16834;AC=469;NS=8438;AC_Hom=0;AC_Het=470;AC_Hemi=0;MAF=0.0278502;HWE=0.00203865;NFAM=455	SVTYPE=BND;POS=39810494;STRANDS=+-:146;IMPRECISE;CIPOS=-20,17;CIEND=-6,9;CIPOS95=-2,2;CIEND95=0,0;MATEID=64872_1;EVENT=64872;SECONDARY;SU=146;PE=101;SR=45;ALG=PROD;AF=0.02786;NSAMP=469;MSQ=35.45;AN=16834;AC=469;NS=8438;AC_Hom=0;AC_Het=470;AC_Hemi=0;MAF=0.0278502;HWE=0.00203865;NFAM=455
7	89186221	89186545	7	89186346	89186568	223750	48.15	+	-	BND	LOW	223750_1	N	N[7:89186559[	223750_2	N	]7:89186231]N	SVTYPE=BND;POS=89186231;STRANDS=+-:4;IMPRECISE;CIPOS=-10,314;CIEND=-212,10;CIPOS95=-2,100;CIEND95=-89,2;MATEID=223750_2;EVENT=223750;SU=4;PE=4;SR=0;ALG=PROD;AF=0.0001188;NSAMP=2;MSQ=20.9;AN=16834;AC=2;NS=8438;AC_Hom=0;AC_Het=2;AC_Hemi=0;MAF=0.000118511;HWE=1;NFAM=2	SVTYPE=BND;POS=89186559;STRANDS=+-:4;IMPRECISE;CIPOS=-212,10;CIEND=-10,314;CIPOS95=-89,2;CIEND95=-2,100;MATEID=223750_1;EVENT=223750;SECONDARY;SU=4;PE=4;SR=0;ALG=PROD;AF=0.0001188;NSAMP=2;MSQ=20.9;AN=16834;AC=2;NS=8438;AC_Hom=0;AC_Het=2;AC_Hemi=0;MAF=0.000118511;HWE=1;NFAM=2
7	89192677	89192682	7	89197669	89197689	223751	476.54	+	-	DEL	PASS	223751	N	<DEL>	.	.	.	SVTYPE=DEL;POS=89192680;SVLEN=-4999;END=89197679;STRANDS=+-:17;CIPOS=-3,2;CIEND=-10,10;CIPOS95=0,0;CIEND95=0,0;SU=17;PE=7;SR=10;ALG=PROD;AF=5.94e-05;NSAMP=1;MSQ=476.54;AN=16834;AC=1;NS=8438;AC_Hom=0;AC_Het=1;AC_Hemi=0;MAF=5.92557e-05;HWE=1;NFAM=1	.
7	89198643	89198651	7	89199366	89199386	223752	329.63	+	-	DEL	PASS	223752	N	<DEL>	.	.	.	SVTYPE=DEL;POS=89198647;SVLEN=-729;END=89199376;STRANDS=+-:15;CIPOS=-4,4;CIEND=-10,10;CIPOS95=0,0;CIEND95=0,0;SU=15;PE=8;SR=7;ALG=PROD;AF=5.94e-05;NSAMP=1;MSQ=329.63;AN=16834;AC=1;NS=8438;AC_Hom=0;AC_Het=1;AC_Hemi=0;MAF=5.92557e-05;HWE=1;NFAM=1	.
7	89229610	89229656	7	89253947	89253990	284658	2617.99	-	+	DUP	PASS	284658	N	<DUP>	.	.	.	SVTYPE=DUP;POS=89229634;SVLEN=24335;END=89253969;STRANDS=-+:284;CIPOS=-24,22;CIEND=-22,21;CIPOS95=0,0;CIEND95=0,0;SU=284;PE=146;SR=138;ALG=PROD;AF=0.001069;NSAMP=16;MSQ=163.59;AN=16834;AC=18;NS=8438;AC_Hom=4;AC_Het=14;AC_Hemi=0;MAF=0.0010666;HWE=3.21251e-05;NFAM=16	.
7	89253487	89253493	7	89279527	89279547	223753	476.61	+	-	DEL	PASS	223753	N	<DEL>	.	.	.	SVTYPE=DEL;POS=89253490;SVLEN=-26047;END=89279537;STRANDS=+-:20;CIPOS=-3,3;CIEND=-10,10;CIPOS95=0,0;CIEND95=0,0;SU=20;PE=13;SR=7;ALG=PROD;AF=5.94e-05;NSAMP=1;MSQ=476.61;AN=16834;AC=1;NS=8438;AC_Hom=0;AC_Het=1;AC_Hemi=0;MAF=5.92557e-05;HWE=1;NFAM=1	.
7	89282644	89282661	7	89287705	89287725	223754	380.54	+	-	DEL	PASS	223754	N	<DEL>	.	.	.	SVTYPE=DEL;POS=89282651;SVLEN=-5064;END=89287715;STRANDS=+-:16;CIPOS=-7,10;CIEND=-10,10;CIPOS95=0,0;CIEND95=0,0;SU=16;PE=7;SR=9;ALG=PROD;AF=5.94e-05;NSAMP=1;MSQ=380.54;AN=16834;AC=1;NS=8438;AC_Hom=0;AC_Het=1;AC_Hemi=0;MAF=5.92557e-05;HWE=1;NFAM=1	.
7	89290662	89290667	7	89290828	89290832	223755	5385.58	+	-	BND	LOW	223755_1	N	N[7:89290831[	223755_2	N	]7:89290665]N	SVTYPE=BND;POS=89290665;STRANDS=+-:232;CIPOS=-3,2;CIEND=-2,2;CIPOS95=0,0;CIEND95=0,0;MATEID=223755_2;EVENT=223755;SU=232;PE=3;SR=229;ALG=PROD;AF=0.001723;NSAMP=29;MSQ=185.7;AN=16834;AC=29;NS=8438;AC_Hom=0;AC_Het=29;AC_Hemi=0;MAF=0.00171842;HWE=1;NFAM=28	SVTYPE=BND;POS=89290831;STRANDS=+-:232;CIPOS=-2,2;CIEND=-3,2;CIPOS95=0,0;CIEND95=0,0;MATEID=223755_1;EVENT=223755;SECONDARY;SU=232;PE=3;SR=229;ALG=PROD;AF=0.001723;NSAMP=29;MSQ=185.7;AN=16834;AC=29;NS=8438;AC_Hom=0;AC_Het=29;AC_Hemi=0;MAF=0.00171842;HWE=1;NFAM=28
7	89341972	89342017	7	89437351	89437395	223756	2310.56	+	-	DEL	PASS	223756	N	<DEL>	.	.	.	SVTYPE=DEL;POS=89341995;SVLEN=-95379;END=89437374;STRANDS=+-:106;CIPOS=-23,22;CIEND=-23,21;CIPOS95=0,0;CIEND95=0,0;SU=106;PE=61;SR=45;ALG=PROD;AF=0.0003564;NSAMP=6;MSQ=385.09;AN=16834;AC=6;NS=8438;AC_Hom=0;AC_Het=6;AC_Hemi=0;MAF=0.000355534;HWE=1;NFAM=6	.
7	89460658	89460702	7	89494588	89494631	284659	514.62	-	+	DUP	PASS	284659	N	<DUP>	.	.	.	SVTYPE=DUP;POS=89460681;SVLEN=33929;END=89494610;STRANDS=-+:51;CIPOS=-23,21;CIEND=-22,21;CIPOS95=0,0;CIEND95=0,0;SU=51;PE=29;SR=22;ALG=PROD;AF=0.0001188;NSAMP=2;MSQ=256.96;AN=16834;AC=2;NS=8438;AC_Hom=0;AC_Het=2;AC_Hemi=0;MAF=0.000118511;HWE=1;NFAM=2	.
7	89462976	89462996	7	89463087	89463107	223757	275.99	+	-	DEL	PASS	223757	N	<DEL>	.	.	.	SVTYPE=DEL;POS=89462986;SVLEN=-111;END=89463097;STRANDS=+-:10;CIPOS=-10,10;CIEND=-10,10;CIPOS95=0,0;CIEND95=0,0;SU=10;PE=0;SR=10;ALG=PROD;AF=5.94e-05;NSAMP=1;MSQ=275.88;AN=16834;AC=1;NS=8438;AC_Hom=0;AC_Het=1;AC_Hemi=0;MAF=5.92557e-05;HWE=1;NFAM=1	.
7	89479765	89479805	7	89479872	89479912	284660	1.02939e+06	-	+	DUP	PASS	284660	N	<DUP>	.	.	.	SVTYPE=DUP;POS=89479785;SVLEN=107;END=89479892;STRANDS=-+:3169;CIPOS=-20,20;CIEND=-20,20;CIPOS95=0,0;CIEND95=0,0;SU=3169;PE=0;SR=3169;ALG=PROD;AF=0.7229;NSAMP=8064;MSQ=127.32;AN=16834;AC=12169;NS=8438;AC_Hom=8228;AC_Het=3969;AC_Hemi=0;MAF=0.277258;HWE=0;NFAM=7100	.
7	89481789	89481794	7	89481850	89481855	223758	6786.38	+	-	BND	LOW	223758_1	N	N[7:89481854[	223758_2	N	]7:89481792]N	SVTYPE=BND;POS=89481792;STRANDS=+-:231;CIPOS=-3,2;CIEND=-3,2;CIPOS95=0,0;CIEND95=0,0;MATEID=223758_2;EVENT=223758;SU=231;PE=0;SR=231;ALG=PROD;AF=0.002257;NSAMP=38;MSQ=178.58;AN=16834;AC=38;NS=8438;AC_Hom=0;AC_Het=38;AC_Hemi=0;MAF=0.00225172;HWE=1;NFAM=38	SVTYPE=BND;POS=89481854;STRANDS=+-:231;CIPOS=-3,2;CIEND=-3,2;CIPOS95=0,0;CIEND95=0,0;MATEID=223758_1;EVENT=223758;SECONDARY;SU=231;PE=0;SR=231;ALG=PROD;AF=0.002257;NSAMP=38;MSQ=178.58;AN=16834;AC=38;NS=8438;AC_Hom=0;AC_Het=38;AC_Hemi=0;MAF=0.00225172;HWE=1;NFAM=38
7	89484574	89484630	7	89485543	89485603	223759	638.22	+	-	DEL	PASS	223759	N	<DEL>	.	.	.	SVTYPE=DEL;POS=89484600;SVLEN=-973;END=89485573;STRANDS=+-:29;CIPOS=-26,30;CIEND=-30,30;CIPOS95=0,0;CIEND95=0,0;SU=29;PE=19;SR=10;ALG=PROD;AF=0.0001782;NSAMP=3;MSQ=212.74;AN=16834;AC=3;NS=8438;AC_Hom=0;AC_Het=3;AC_Hemi=0;MAF=0.000177767;HWE=1;NFAM=3	.
7	89504937	89504953	7	89510313	89510325	223760	740.43	+	-	DEL	PASS	223760	N	<DEL>	.	.	.	SVTYPE=DEL;POS=89504943;SVLEN=-5378;END=89510321;STRANDS=+-:29;CIPOS=-6,10;CIEND=-8,4;CIPOS95=0,0;CIEND95=0,0;SU=29;PE=25;SR=4;ALG=PROD;AF=5.94e-05;NSAMP=1;MSQ=740.43;AN=16834;AC=1;NS=8438;AC_Hom=0;AC_Het=1;AC_Hemi=0;MAF=5.92557e-05;HWE=1;NFAM=1	.
7	89519896	89520253	7	89530230	89530445	223761	42298.1	+	-	DEL	PASS	223761	N	<DEL>	.	.	.	SVTYPE=DEL;POS=89519906;SVLEN=-10529;END=89530435;STRANDS=+-:61;IMPRECISE;CIPOS=-10,347;CIEND=-205,10;CIPOS95=-10,24;CIEND95=-16,10;SU=61;PE=61;SR=0;ALG=PROD;AF=0.02477;NSAMP=413;MSQ=102.34;AN=16834;AC=417;NS=8438;AC_Hom=8;AC_Het=409;AC_Hemi=0;MAF=0.0247096;HWE=0.820581;NFAM=359	.
7	89532054	89532058	7	89602595	89602598	284661	256.61	-	+	DUP	PASS	284661	N	<DUP>	.	.	.	SVTYPE=DUP;POS=89532057;SVLEN=70540;END=89602597;STRANDS=-+:24;CIPOS=-3,1;CIEND=-2,1;CIPOS95=0,0;CIEND95=0,0;SU=24;PE=11;SR=13;ALG=PROD;AF=5.94e-05;NSAMP=1;MSQ=256.13;AN=16834;AC=1;NS=8438;AC_Hom=0;AC_Het=1;AC_Hemi=0;MAF=5.92557e-05;HWE=1;NFAM=1	.
7	89533378	89533429	7	89533667	89533713	223762	2220.01	+	-	DEL	PASS	223762	N	<DEL>	.	.	.	SVTYPE=DEL;POS=89533404;SVLEN=-287;END=89533691;STRANDS=+-:48;CIPOS=-26,25;CIEND=-24,22;CIPOS95=0,0;CIEND95=0,0;SU=48;PE=17;SR=31;ALG=PROD;AF=0.0002376;NSAMP=4;MSQ=554.97;AN=16834;AC=4;NS=8438;AC_Hom=0;AC_Het=4;AC_Hemi=0;MAF=0.000237023;HWE=1;NFAM=4	.
7	89553838	89554716	7	89553978	89554767	223763	3.33339e+06	+	-	DEL	PASS	223763	N	<DEL>	.	.	.	SVTYPE=DEL;POS=89554213;SVLEN=-261;END=89554474;STRANDS=+-:49414;IMPRECISE;CIPOS=-375,503;CIEND=-496,293;CIPOS95=-39,39;CIEND95=-36,36;SU=49414;PE=49406;SR=8;ALG=SUM;AF=0.8052;NSAMP=8101;MSQ=410.49;RETAINED;AN=16832;AC=13553;NS=8437;AC_Hom=10934;AC_Het=2655;AC_Hemi=0;MAF=0.194678;HWE=0.754789;NFAM=7106	.
7	89583628	89583673	7	89598221	89598265	223765	1579.79	+	-	DEL	PASS	223765	N	<DEL>	.	.	.	SVTYPE=DEL;POS=89583651;SVLEN=-14593;END=89598244;STRANDS=+-:68;CIPOS=-23,22;CIEND=-23,21;CIPOS95=0,0;CIEND95=0,0;SU=68;PE=31;SR=37;ALG=PROD;AF=0.0001782;NSAMP=3;MSQ=526.59;AN=16834;AC=3;NS=8438;AC_Hom=0;AC_Het=3;AC_Hemi=0;MAF=0.000177767;HWE=1;NFAM=3	.
7	89598884	89598884	7	89599188	89599188	223766	6.25357e+06	+	-	MEI	PASS	223766	N	<DEL:ME:SINE|Alu|AluYa5>	.	.	.	SVTYPE=MEI;POS=89598884;SVLEN=-304;END=89599188;STRANDS=+-:133419;CIPOS=0,0;CIEND=0,0;CIPOS95=0,0;CIEND95=0,0;SU=133419;PE=29093;SR=104326;ALG=PROD;AF=0.6839;NSAMP=7498;MSQ=831.64;AN=16834;AC=11512;NS=8438;AC_Hom=8050;AC_Het=3490;AC_Hemi=0;MAF=0.316189;HWE=6.92587e-05;NFAM=6629	.
7	89609621	89609630	7	89609744	89609753	223767	224.96	+	-	DEL	PASS	223767	N	<DEL>	.	.	.	SVTYPE=DEL;POS=89609626;SVLEN=-123;END=89609749;STRANDS=+-:7;CIPOS=-5,4;CIEND=-5,4;CIPOS95=0,0;CIEND95=0,0;SU=7;PE=0;SR=7;ALG=PROD;AF=5.94e-05;NSAMP=1;MSQ=224.81;AN=16834;AC=1;NS=8438;AC_Hom=0;AC_Het=1;AC_Hemi=0;MAF=5.92557e-05;HWE=1;NFAM=1	.
7	89617234	89617236	7	89619577	89619579	223768	28426.2	+	-	DEL	PASS	223768	N	<DEL>	.	.	.	SVTYPE=DEL;POS=89617235;SVLEN=-2343;END=89619578;STRANDS=+-:1167;CIPOS=-1,1;CIEND=-1,1;CIPOS95=0,0;CIEND95=0,0;SU=1167;PE=728;SR=439;ALG=PROD;AF=0.004515;NSAMP=76;MSQ=374.03;AN=16834;AC=76;NS=8438;AC_Hom=0;AC_Het=76;AC_Hemi=0;MAF=0.00450344;HWE=1;NFAM=75	.
7	89673138	89673147	7	89673439	89673448	223769	405.66	+	-	DEL	PASS	223769	N	<DEL>	.	.	.	SVTYPE=DEL;POS=89673143;SVLEN=-301;END=89673444;STRANDS=+-:7;CIPOS=-5,4;CIEND=-5,4;CIPOS95=0,0;CIEND95=0,0;SU=7;PE=0;SR=7;ALG=PROD;AF=5.94e-05;NSAMP=1;MSQ=404.65;AN=16834;AC=1;NS=8438;AC_Hom=0;AC_Het=1;AC_Hemi=0;MAF=5.92557e-05;HWE=1;NFAM=1	.
7	89674651	89674873	16	19263851	19264413	66144	1770.01	-	+	BND	LOW	66144_1	N	]16:19263861]N	66144_2	N	N[7:89674864[	SVTYPE=BND;POS=89674864;STRANDS=-+:4;IMPRECISE;CIPOS=-212,10;CIEND=-10,552;CIPOS95=-88,2;CIEND95=-1,188;MATEID=66144_2;EVENT=66144;SU=4;PE=4;SR=0;ALG=PROD;AF=0.004218;NSAMP=71;MSQ=23.98;AN=16834;AC=71;NS=8438;AC_Hom=0;AC_Het=71;AC_Hemi=0;MAF=0.00420716;HWE=1;NFAM=71	SVTYPE=BND;POS=19263861;STRANDS=-+:4;IMPRECISE;CIPOS=-10,552;CIEND=-212,10;CIPOS95=-1,188;CIEND95=-88,2;MATEID=66144_1;EVENT=66144;SECONDARY;SU=4;PE=4;SR=0;ALG=PROD;AF=0.004218;NSAMP=71;MSQ=23.98;AN=16834;AC=71;NS=8438;AC_Hom=0;AC_Het=71;AC_Hemi=0;MAF=0.00420716;HWE=1;NFAM=71
7	89674790	89674846	7	89678096	89678141	223770	860.44	+	-	DEL	PASS	223770	N	<DEL>	.	.	.	SVTYPE=DEL;POS=89674817;SVLEN=-3303;END=89678120;STRANDS=+-:38;CIPOS=-27,29;CIEND=-24,21;CIPOS95=0,0;CIEND95=0,0;SU=38;PE=25;SR=13;ALG=PROD;AF=0.0001188;NSAMP=2;MSQ=430.14;AN=16834;AC=2;NS=8438;AC_Hom=0;AC_Het=2;AC_Hemi=0;MAF=0.000118511;HWE=1;NFAM=2	.
7	89674799	89675219	9	117857863	117858390	68627	20711.6	+	+	BND	LOW	68627_1	N	N]9:117857991]	68627_2	N	N]7:89674888]	SVTYPE=BND;POS=89674888;STRANDS=++:196;IMPRECISE;CIPOS=-89,331;CIEND=-128,399;CIPOS95=-35,35;CIEND95=-65,65;MATEID=68627_2;EVENT=68627;SU=196;PE=195;SR=1;ALG=SUM;AF=0.02839;NSAMP=478;MSQ=42.88;AN=16834;AC=478;NS=8438;AC_Hom=0;AC_Het=478;AC_Hemi=0;MAF=0.0283242;HWE=0.00214539;NFAM=468	SVTYPE=BND;POS=117857991;STRANDS=++:196;IMPRECISE;CIPOS=-128,399;CIEND=-89,331;CIPOS95=-65,65;CIEND95=-35,35;MATEID=68627_1;EVENT=68627;SECONDARY;SU=196;PE=195;SR=1;ALG=SUM;AF=0.02839;NSAMP=478;MSQ=42.88;AN=16834;AC=478;NS=8438;AC_Hom=0;AC_Het=478;AC_Hemi=0;MAF=0.0283242;HWE=0.00214539;NFAM=468
7	89674801	89674857	9	117857675	117857731	68624	11450.0	-	-	BND	LOW	68624_1	N	[9:117857722[N	68624_2	N	[7:89674846[N	SVTYPE=BND;POS=89674846;STRANDS=--:74;IMPRECISE;CIPOS=-44,12;CIEND=-46,10;CIPOS95=-3,3;CIEND95=-3,3;MATEID=68624_2;EVENT=68624;SU=74;PE=73;SR=1;ALG=PROD;AF=0.01996;NSAMP=336;MSQ=33.32;AN=16834;AC=336;NS=8438;AC_Hom=0;AC_Het=336;AC_Hemi=0;MAF=0.0199099;HWE=0.0829911;NFAM=334	SVTYPE=BND;POS=117857722;STRANDS=--:74;IMPRECISE;CIPOS=-46,10;CIEND=-44,12;CIPOS95=-3,3;CIEND95=-3,3;MATEID=68624_1;EVENT=68624;SECONDARY;SU=74;PE=73;SR=1;ALG=PROD;AF=0.01996;NSAMP=336;MSQ=33.32;AN=16834;AC=336;NS=8438;AC_Hom=0;AC_Het=336;AC_Hemi=0;MAF=0.0199099;HWE=0.0829911;NFAM=334
7	89674809	89674908	19	58921846	58921942	67195	2198.13	-	-	BND	LOW	67195_1	N	[19:58921897[N	67195_2	N	[7:89674860[N	SVTYPE=BND;POS=89674860;STRANDS=--:25;CIPOS=-50,49;CIEND=-50,46;CIPOS95=0,0;CIEND95=0,0;MATEID=67195_2;EVENT=67195;SU=25;PE=13;SR=12;ALG=PROD;AF=0.004574;NSAMP=75;MSQ=28.65;AN=16834;AC=77;NS=8438;AC_Hom=4;AC_Het=73;AC_Hemi=0;MAF=0.00456269;HWE=0.0128566;NFAM=75	SVTYPE=BND;POS=58921897;STRANDS=--:25;CIPOS=-50,46;CIEND=-50,49;CIPOS95=0,0;CIEND95=0,0;MATEID=67195_1;EVENT=67195;SECONDARY;SU=25;PE=13;SR=12;ALG=PROD;AF=0.004574;NSAMP=75;MSQ=28.65;AN=16834;AC=77;NS=8438;AC_Hom=4;AC_Het=73;AC_Hemi=0;MAF=0.00456269;HWE=0.0128566;NFAM=75
7	89674817	89674876	12	131397495	131397549	65283	14204.5	-	+	BND	LOW	65283_1	N	]12:131397519]N	65283_2	N	N[7:89674848[	SVTYPE=BND;POS=89674848;STRANDS=-+:8;IMPRECISE;CIPOS=-30,29;CIEND=-24,30;CIPOS95=-1,1;CIEND95=-1,1;MATEID=65283_2;EVENT=65283;SU=8;PE=5;SR=3;ALG=PROD;AF=0.03517;NSAMP=576;MSQ=24.08;AN=16834;AC=592;NS=8438;AC_Hom=32;AC_Het=561;AC_Hemi=0;MAF=0.0351387;HWE=0.0766318;NFAM=556	SVTYPE=BND;POS=131397519;STRANDS=-+:8;IMPRECISE;CIPOS=-24,30;CIEND=-30,29;CIPOS95=-1,1;CIEND95=-1,1;MATEID=65283_1;EVENT=65283;SECONDARY;SU=8;PE=5;SR=3;ALG=PROD;AF=0.03517;NSAMP=576;MSQ=24.08;AN=16834;AC=592;NS=8438;AC_Hom=32;AC_Het=561;AC_Hemi=0;MAF=0.0351387;HWE=0.0766318;NFAM=556
7	89697764	89697824	7	89697829	89697889	223771	5144.23	+	-	BND	LOW	223771_1	N	N[7:89697860[	223771_2	N	]7:89697794]N	SVTYPE=BND;POS=89697794;STRANDS=+-:17;CIPOS=-30,30;CIEND=-30,30;CIPOS95=0,0;CIEND95=0,0;MATEID=223771_2;EVENT=223771;SU=17;PE=0;SR=17;ALG=PROD;AF=0.01206;NSAMP=203;MSQ=23.14;AN=16830;AC=203;NS=8436;AC_Hom=0;AC_Het=204;AC_Hemi=0;MAF=0.012091;HWE=0.636919;NFAM=195	SVTYPE=BND;POS=89697860;STRANDS=+-:17;CIPOS=-30,30;CIEND=-30,30;CIPOS95=0,0;CIEND95=0,0;MATEID=223771_1;EVENT=223771;SECONDARY;SU=17;PE=0;SR=17;ALG=PROD;AF=0.01206;NSAMP=203;MSQ=23.14;AN=16830;AC=203;NS=8436;AC_Hom=0;AC_Het=204;AC_Hemi=0;MAF=0.012091;HWE=0.636919;NFAM=195
7	89701036	89701096	7	89748960	89749015	284662	106.04	-	+	DUP	PASS	284662	N	<DUP>	.	.	.	SVTYPE=DUP;POS=89701066;SVLEN=47919;END=89748985;STRANDS=-+:18;IMPRECISE;CIPOS=-30,30;CIEND=-25,30;CIPOS95=-1,1;CIEND95=-1,1;SU=18;PE=16;SR=2;ALG=PROD;AF=0.0001188;NSAMP=2;MSQ=52.77;AN=16834;AC=2;NS=8438;AC_Hom=0;AC_Het=2;AC_Hemi=0;MAF=0.000118511;HWE=1;NFAM=2	.
7	89719808	89720152	7	89720495	89720696	223772	95.81	+	-	DEL	PASS	223772	N	<DEL>	.	.	.	SVTYPE=DEL;POS=89719818;SVLEN=-868;END=89720686;STRANDS=+-:7;IMPRECISE;CIPOS=-10,334;CIEND=-191,10;CIPOS95=-2,80;CIEND95=-87,2;SU=7;PE=7;SR=0;ALG=PROD;AF=5.94e-05;NSAMP=1;MSQ=95.81;AN=16834;AC=1;NS=8438;AC_Hom=0;AC_Het=1;AC_Hemi=0;MAF=5.92557e-05;HWE=1;NFAM=1	.
7	89737125	89737348	7	89738146	89738625	284663	49775.8	-	+	BND	LOW	284663_1	N	]7:89738175]N	284663_2	N	N[7:89737339[	SVTYPE=BND;POS=89737339;STRANDS=-+:32;IMPRECISE;CIPOS=-213,10;CIEND=-29,450;CIPOS95=-37,10;CIEND95=-29,70;MATEID=284663_2;EVENT=284663;SU=32;PE=32;SR=0;ALG=PROD;AF=0.06528;NSAMP=1074;MSQ=45.89;AN=16834;AC=1099;NS=8438;AC_Hom=50;AC_Het=1053;AC_Hemi=0;MAF=0.0653591;HWE=0.0496498;NFAM=915	SVTYPE=BND;POS=89738175;STRANDS=-+:32;IMPRECISE;CIPOS=-29,450;CIEND=-213,10;CIPOS95=-29,70;CIEND95=-37,10;MATEID=284663_1;EVENT=284663;SECONDARY;SU=32;PE=32;SR=0;ALG=PROD;AF=0.06528;NSAMP=1074;MSQ=45.89;AN=16834;AC=1099;NS=8438;AC_Hom=50;AC_Het=1053;AC_Hemi=0;MAF=0.0653591;HWE=0.0496498;NFAM=915
7	89737334	89737334	7	89738055	89738055	223773	306518.0	+	-	BND	LOW	223773_1	N	N[7:89738056[	223773_2	N	]7:89737334]N	SVTYPE=BND;POS=89737334;STRANDS=+-:3395;CIPOS=0,0;CIEND=0,0;CIPOS95=0,0;CIEND95=0,0;MATEID=223773_2;EVENT=223773;SU=3395;PE=2000;SR=1395;ALG=PROD;AF=0.07627;NSAMP=1284;MSQ=237.7;AN=16834;AC=1284;NS=8438;AC_Hom=0;AC_Het=1288;AC_Hemi=0;MAF=0.0763214;HWE=1.75816e-23;NFAM=1090	SVTYPE=BND;POS=89738056;STRANDS=+-:3395;CIPOS=0,0;CIEND=0,0;CIPOS95=0,0;CIEND95=0,0;MATEID=223773_1;EVENT=223773;SECONDARY;SU=3395;PE=2000;SR=1395;ALG=PROD;AF=0.07627;NSAMP=1284;MSQ=237.7;AN=16834;AC=1284;NS=8438;AC_Hom=0;AC_Het=1288;AC_Hemi=0;MAF=0.0763214;HWE=1.75816e-23;NFAM=1090
7	89773858	89774300	7	102815542	102815772	314431	2994.11	-	-	BND	LOW	314431_1	N	[7:102815763[N	314431_2	N	[7:89774295[N	SVTYPE=BND;POS=89774295;STRANDS=--:5;IMPRECISE;CIPOS=-436,6;CIEND=-220,10;CIPOS95=-153,0;CIEND95=-51,1;MATEID=314431_2;EVENT=314431;SU=5;PE=5;SR=0;ALG=PROD;AF=0.005228;NSAMP=88;MSQ=33.14;AN=16834;AC=88;NS=8438;AC_Hom=0;AC_Het=88;AC_Hemi=0;MAF=0.00521451;HWE=1;NFAM=86	SVTYPE=BND;POS=102815763;STRANDS=--:5;IMPRECISE;CIPOS=-220,10;CIEND=-436,6;CIPOS95=-51,1;CIEND95=-153,0;MATEID=314431_1;EVENT=314431;SECONDARY;SU=5;PE=5;SR=0;ALG=PROD;AF=0.005228;NSAMP=88;MSQ=33.14;AN=16834;AC=88;NS=8438;AC_Hom=0;AC_Het=88;AC_Hemi=0;MAF=0.00521451;HWE=1;NFAM=86
7	89791721	89791729	7	89800890	89800896	223774	7088.06	+	-	DEL	PASS	223774	N	<DEL>	.	.	.	SVTYPE=DEL;POS=89791725;SVLEN=-9169;END=89800894;STRANDS=+-:263;CIPOS=-4,4;CIEND=-4,2;CIPOS95=0,0;CIEND95=0,0;SU=263;PE=175;SR=88;ALG=PROD;AF=0.001247;NSAMP=21;MSQ=337.53;AN=16834;AC=21;NS=8438;AC_Hom=0;AC_Het=21;AC_Hemi=0;MAF=0.00124437;HWE=1;NFAM=21	.
7	89810409	89810409	7	89812599	89812599	223775	4.24192e+06	+	-	DEL	PASS	223775	N	<DEL>	.	.	.	SVTYPE=DEL;POS=89810409;SVLEN=-2190;END=89812599;STRANDS=+-:134308;CIPOS=0,0;CIEND=0,0;CIPOS95=0,0;CIEND95=0,0;SU=134308;PE=86507;SR=47801;ALG=PROD;AF=0.5055;NSAMP=6279;MSQ=673.96;AN=16834;AC=8509;NS=8438;AC_Hom=4474;AC_Het=4054;AC_Hemi=0;MAF=0.494667;HWE=0.000354823;NFAM=5500	.
7	89821110	89821115	7	89821781	89821801	223776	407.47	+	-	BND	PASS	223776_1	N	N[7:89821792[	223776_2	N	]7:89821113]N	SVTYPE=BND;POS=89821113;STRANDS=+-:21;CIPOS=-3,2;CIEND=-10,10;CIPOS95=0,0;CIEND95=0,0;MATEID=223776_2;EVENT=223776;SU=21;PE=11;SR=10;ALG=PROD;AF=5.94e-05;NSAMP=1;MSQ=407.47;AN=16834;AC=1;NS=8438;AC_Hom=0;AC_Het=1;AC_Hemi=0;MAF=5.92557e-05;HWE=1;NFAM=1	SVTYPE=BND;POS=89821792;STRANDS=+-:21;CIPOS=-10,10;CIEND=-3,2;CIPOS95=0,0;CIEND95=0,0;MATEID=223776_1;EVENT=223776;SECONDARY;SU=21;PE=11;SR=10;ALG=PROD;AF=5.94e-05;NSAMP=1;MSQ=407.47;AN=16834;AC=1;NS=8438;AC_Hom=0;AC_Het=1;AC_Hemi=0;MAF=5.92557e-05;HWE=1;NFAM=1
7	89821110	89821130	7	89822150	89822158	284664	174.54	-	+	BND	LOW	284664_1	N	]7:89822154]N	284664_2	N	N[7:89821121[	SVTYPE=BND;POS=89821121;STRANDS=-+:14;CIPOS=-10,10;CIEND=-4,4;CIPOS95=0,0;CIEND95=0,0;MATEID=284664_2;EVENT=284664;SU=14;PE=7;SR=7;ALG=PROD;AF=5.94e-05;NSAMP=1;MSQ=173.51;AN=16834;AC=1;NS=8438;AC_Hom=0;AC_Het=1;AC_Hemi=0;MAF=5.92557e-05;HWE=1;NFAM=1	SVTYPE=BND;POS=89822154;STRANDS=-+:14;CIPOS=-4,4;CIEND=-10,10;CIPOS95=0,0;CIEND95=0,0;MATEID=284664_1;EVENT=284664;SECONDARY;SU=14;PE=7;SR=7;ALG=PROD;AF=5.94e-05;NSAMP=1;MSQ=173.51;AN=16834;AC=1;NS=8438;AC_Hom=0;AC_Het=1;AC_Hemi=0;MAF=5.92557e-05;HWE=1;NFAM=1
7	89824245	89824262	7	89824298	89824315	223777	92.95	+	-	BND	LOW	223777_1	N	N[7:89824308[	223777_2	N	]7:89824254]N	SVTYPE=BND;POS=89824254;STRANDS=+-:4;CIPOS=-9,8;CIEND=-9,8;CIPOS95=0,0;CIEND95=0,0;MATEID=223777_2;EVENT=223777;SU=4;PE=0;SR=4;ALG=PROD;AF=5.94e-05;NSAMP=1;MSQ=92.87;AN=16834;AC=1;NS=8438;AC_Hom=0;AC_Het=1;AC_Hemi=0;MAF=5.92557e-05;HWE=1;NFAM=1	SVTYPE=BND;POS=89824308;STRANDS=+-:4;CIPOS=-9,8;CIEND=-9,8;CIPOS95=0,0;CIEND95=0,0;MATEID=223777_1;EVENT=223777;SECONDARY;SU=4;PE=0;SR=4;ALG=PROD;AF=5.94e-05;NSAMP=1;MSQ=92.87;AN=16834;AC=1;NS=8438;AC_Hom=0;AC_Het=1;AC_Hemi=0;MAF=5.92557e-05;HWE=1;NFAM=1
7	89829811	89830105	X	81772529	81772771	69014	29665.6	-	+	BND	LOW	69014_1	N	]X:81772538]N	69014_2	N	N[7:89830101[	SVTYPE=BND;POS=89830101;STRANDS=-+:526;IMPRECISE;CIPOS=-289,5;CIEND=-9,233;CIPOS95=-37,5;CIEND95=-9,11;MATEID=69014_2;EVENT=69014;SU=526;PE=526;SR=0;ALG=PROD;AF=0.04583;NSAMP=770;MSQ=37.59;AN=16822;AC=771;NS=8432;AC_Hom=2;AC_Het=770;AC_Hemi=0;MAF=0.045778;HWE=3.01915e-07;NFAM=636	SVTYPE=BND;POS=81772538;STRANDS=-+:526;IMPRECISE;CIPOS=-9,233;CIEND=-289,5;CIPOS95=-9,11;CIEND95=-37,5;MATEID=69014_1;EVENT=69014;SECONDARY;SU=526;PE=526;SR=0;ALG=PROD;AF=0.04583;NSAMP=770;MSQ=37.59;AN=16822;AC=771;NS=8432;AC_Hom=2;AC_Het=770;AC_Hemi=0;MAF=0.045778;HWE=3.01915e-07;NFAM=636
7	89833475	89833700	7	103040441	103040587	314432	10929.7	-	-	BND	LOW	314432_1	N	[7:103040575[N	314432_2	N	[7:89833688[N	SVTYPE=BND;POS=89833688;STRANDS=--:613;IMPRECISE;CIPOS=-212,13;CIEND=-133,13;CIPOS95=-9,9;CIEND95=-2,2;MATEID=314432_2;EVENT=314432;SU=613;PE=613;SR=0;ALG=PROD;AF=0.01129;NSAMP=190;MSQ=57.17;AN=16834;AC=190;NS=8438;AC_Hom=0;AC_Het=190;AC_Hemi=0;MAF=0.0112586;HWE=0.628948;NFAM=178	SVTYPE=BND;POS=103040575;STRANDS=--:613;IMPRECISE;CIPOS=-133,13;CIEND=-212,13;CIPOS95=-2,2;CIEND95=-9,9;MATEID=314432_1;EVENT=314432;SECONDARY;SU=613;PE=613;SR=0;ALG=PROD;AF=0.01129;NSAMP=190;MSQ=57.17;AN=16834;AC=190;NS=8438;AC_Hom=0;AC_Het=190;AC_Hemi=0;MAF=0.0112586;HWE=0.628948;NFAM=178
7	89833911	89834265	7	103040382	103040631	314433	5979.14	+	+	BND	LOW	314433_1	N	N]7:103040395]	314433_2	N	N]7:89833927]	SVTYPE=BND;POS=89833927;STRANDS=++:291;IMPRECISE;CIPOS=-16,338;CIEND=-13,236;CIPOS95=-14,14;CIEND95=-4,4;MATEID=314433_2;EVENT=314433;SU=291;PE=291;SR=0;ALG=PROD;AF=0.008257;NSAMP=139;MSQ=42.34;AN=16834;AC=139;NS=8438;AC_Hom=0;AC_Het=140;AC_Hemi=0;MAF=0.0082958;HWE=1;NFAM=126	SVTYPE=BND;POS=103040395;STRANDS=++:291;IMPRECISE;CIPOS=-13,236;CIEND=-16,338;CIPOS95=-4,4;CIEND95=-14,14;MATEID=314433_1;EVENT=314433;SECONDARY;SU=291;PE=291;SR=0;ALG=PROD;AF=0.008257;NSAMP=139;MSQ=42.34;AN=16834;AC=139;NS=8438;AC_Hom=0;AC_Het=140;AC_Hemi=0;MAF=0.0082958;HWE=1;NFAM=126
7	89837371	89837386	7	89837722	89837737	223778	4306.11	+	-	BND	LOW	223778_1	N	N[7:89837732[	223778_2	N	]7:89837379]N	SVTYPE=BND;POS=89837379;STRANDS=+-:68;CIPOS=-8,7;CIEND=-9,6;CIPOS95=0,0;CIEND95=0,0;MATEID=223778_2;EVENT=223778;SU=68;PE=42;SR=26;ALG=PROD;AF=0.001604;NSAMP=27;MSQ=157.97;AN=16834;AC=27;NS=8438;AC_Hom=0;AC_Het=27;AC_Hemi=0;MAF=0.00159991;HWE=1;NFAM=27	SVTYPE=BND;POS=89837732;STRANDS=+-:68;CIPOS=-9,6;CIEND=-8,7;CIPOS95=0,0;CIEND95=0,0;MATEID=223778_1;EVENT=223778;SECONDARY;SU=68;PE=42;SR=26;ALG=PROD;AF=0.001604;NSAMP=27;MSQ=157.97;AN=16834;AC=27;NS=8438;AC_Hom=0;AC_Het=27;AC_Hemi=0;MAF=0.00159991;HWE=1;NFAM=27
7	89837595	89837816	12	3455569	3455917	65083	388.65	-	-	BND	LOW	65083_1	N	[12:3455868[N	65083_2	N	[7:89837767[N	SVTYPE=BND;POS=89837767;STRANDS=--:24;IMPRECISE;CIPOS=-171,50;CIEND=-298,50;CIPOS95=-18,18;CIEND95=-86,50;MATEID=65083_2;EVENT=65083;SU=24;PE=24;SR=0;ALG=PROD;AF=0.0008317;NSAMP=14;MSQ=27.06;AN=16834;AC=14;NS=8438;AC_Hom=0;AC_Het=14;AC_Hemi=0;MAF=0.00082958;HWE=1;NFAM=13	SVTYPE=BND;POS=3455868;STRANDS=--:24;IMPRECISE;CIPOS=-298,50;CIEND=-171,50;CIPOS95=-86,50;CIEND95=-18,18;MATEID=65083_1;EVENT=65083;SECONDARY;SU=24;PE=24;SR=0;ALG=PROD;AF=0.0008317;NSAMP=14;MSQ=27.06;AN=16834;AC=14;NS=8438;AC_Hom=0;AC_Het=14;AC_Hemi=0;MAF=0.00082958;HWE=1;NFAM=13
7	89837757	89837850	19	4193797	4193893	66930	730.75	+	-	BND	LOW	66930_1	N	N[19:4193848[	66930_2	N	]7:89837800]N	SVTYPE=BND;POS=89837800;STRANDS=+-:31;IMPRECISE;CIPOS=-43,50;CIEND=-50,46;CIPOS95=-3,3;CIEND95=-5,5;MATEID=66930_2;EVENT=66930;SU=31;PE=30;SR=1;ALG=PROD;AF=0.002079;NSAMP=35;MSQ=18.7;AN=16834;AC=35;NS=8438;AC_Hom=0;AC_Het=36;AC_Hemi=0;MAF=0.00213321;HWE=1;NFAM=35	SVTYPE=BND;POS=4193848;STRANDS=+-:31;IMPRECISE;CIPOS=-50,46;CIEND=-43,50;CIPOS95=-5,5;CIEND95=-3,3;MATEID=66930_1;EVENT=66930;SECONDARY;SU=31;PE=30;SR=1;ALG=PROD;AF=0.002079;NSAMP=35;MSQ=18.7;AN=16834;AC=35;NS=8438;AC_Hom=0;AC_Het=36;AC_Hemi=0;MAF=0.00213321;HWE=1;NFAM=35
7	89837782	89838239	10	120007779	120008005	64164	2199.82	+	-	BND	LOW	64164_1	N	N[10:120007956[	64164_2	N	]7:89837794]N	SVTYPE=BND;POS=89837794;STRANDS=+-:82;IMPRECISE;CIPOS=-12,445;CIEND=-176,50;CIPOS95=-12,90;CIEND95=-19,19;MATEID=64164_2;EVENT=64164;SU=82;PE=82;SR=0;ALG=PROD;AF=0.004277;NSAMP=72;MSQ=29.66;AN=16834;AC=72;NS=8438;AC_Hom=0;AC_Het=72;AC_Hemi=0;MAF=0.00426641;HWE=1;NFAM=70	SVTYPE=BND;POS=120007956;STRANDS=+-:82;IMPRECISE;CIPOS=-176,50;CIEND=-12,445;CIPOS95=-19,19;CIEND95=-12,90;MATEID=64164_1;EVENT=64164;SECONDARY;SU=82;PE=82;SR=0;ALG=PROD;AF=0.004277;NSAMP=72;MSQ=29.66;AN=16834;AC=72;NS=8438;AC_Hom=0;AC_Het=72;AC_Hemi=0;MAF=0.00426641;HWE=1;NFAM=70
7	89837787	89838267	13	21839724	21840022	65298	80.3	+	-	BND	LOW	65298_1	N	N[13:21840013[	65298_2	N	]7:89837795]N	SVTYPE=BND;POS=89837795;STRANDS=+-:5;IMPRECISE;CIPOS=-8,472;CIEND=-288,10;CIPOS95=-1,170;CIEND95=-113,2;MATEID=65298_2;EVENT=65298;SU=5;PE=5;SR=0;ALG=PROD;AF=0.0002376;NSAMP=4;MSQ=20.05;AN=16834;AC=4;NS=8438;AC_Hom=0;AC_Het=4;AC_Hemi=0;MAF=0.000237023;HWE=1;NFAM=4	SVTYPE=BND;POS=21840013;STRANDS=+-:5;IMPRECISE;CIPOS=-288,10;CIEND=-8,472;CIPOS95=-113,2;CIEND95=-1,170;MATEID=65298_1;EVENT=65298;SECONDARY;SU=5;PE=5;SR=0;ALG=PROD;AF=0.0002376;NSAMP=4;MSQ=20.05;AN=16834;AC=4;NS=8438;AC_Hom=0;AC_Het=4;AC_Hemi=0;MAF=0.000237023;HWE=1;NFAM=4
7	89837790	89837800	20	59751943	59751962	67565	2974.28	+	-	BND	LOW	67565_1	N	N[20:59751947[	67565_2	N	]7:89837793]N	SVTYPE=BND;POS=89837793;STRANDS=+-:150;CIPOS=-3,7;CIEND=-3,16;CIPOS95=0,0;CIEND95=0,0;MATEID=67565_2;EVENT=67565;SU=150;PE=125;SR=25;ALG=PROD;AF=0.006891;NSAMP=116;MSQ=23.96;AN=16834;AC=116;NS=8438;AC_Hom=0;AC_Het=117;AC_Hemi=0;MAF=0.00693292;HWE=1;NFAM=107	SVTYPE=BND;POS=59751947;STRANDS=+-:150;CIPOS=-3,16;CIEND=-3,7;CIPOS95=0,0;CIEND95=0,0;MATEID=67565_1;EVENT=67565;SECONDARY;SU=150;PE=125;SR=25;ALG=PROD;AF=0.006891;NSAMP=116;MSQ=23.96;AN=16834;AC=116;NS=8438;AC_Hom=0;AC_Het=117;AC_Hemi=0;MAF=0.00693292;HWE=1;NFAM=107
7	89857638	89857646	7	89857739	89857748	223779	2091.43	+	-	BND	LOW	223779_1	N	N[7:89857745[	223779_2	N	]7:89857643]N	SVTYPE=BND;POS=89857643;STRANDS=+-:72;CIPOS=-5,3;CIEND=-5,4;CIPOS95=0,0;CIEND95=0,0;MATEID=223779_2;EVENT=223779;SU=72;PE=0;SR=72;ALG=PROD;AF=0.0007128;NSAMP=12;MSQ=174.28;AN=16834;AC=12;NS=8438;AC_Hom=0;AC_Het=12;AC_Hemi=0;MAF=0.000711069;HWE=1;NFAM=6	SVTYPE=BND;POS=89857745;STRANDS=+-:72;CIPOS=-5,4;CIEND=-5,3;CIPOS95=0,0;CIEND95=0,0;MATEID=223779_1;EVENT=223779;SECONDARY;SU=72;PE=0;SR=72;ALG=PROD;AF=0.0007128;NSAMP=12;MSQ=174.28;AN=16834;AC=12;NS=8438;AC_Hom=0;AC_Het=12;AC_Hemi=0;MAF=0.000711069;HWE=1;NFAM=6
7	89874783	89874799	7	89878927	89878947	223780	1216.58	+	-	DEL	PASS	223780	N	<DEL>	.	.	.	SVTYPE=DEL;POS=89874789;SVLEN=-4148;END=89878937;STRANDS=+-:54;CIPOS=-6,10;CIEND=-10,10;CIPOS95=0,0;CIEND95=0,0;SU=54;PE=35;SR=19;ALG=PROD;AF=0.0002376;NSAMP=4;MSQ=304.15;AN=16834;AC=4;NS=8438;AC_Hom=0;AC_Het=4;AC_Hemi=0;MAF=0.000237023;HWE=1;NFAM=4	.
7	89883349	89883365	7	89884924	89884944	223781	470.53	+	-	DEL	PASS	223781	N	<DEL>	.	.	.	SVTYPE=DEL;POS=89883355;SVLEN=-1579;END=89884934;STRANDS=+-:20;CIPOS=-6,10;CIEND=-10,10;CIPOS95=0,0;CIEND95=0,0;SU=20;PE=13;SR=7;ALG=PROD;AF=5.94e-05;NSAMP=1;MSQ=470.53;AN=16834;AC=1;NS=8438;AC_Hom=0;AC_Het=1;AC_Hemi=0;MAF=5.92557e-05;HWE=1;NFAM=1	.
7	89893459	89893474	13	27633910	27633930	65318	45.37	+	-	BND	LOW	65318_1	N	N[13:27633921[	65318_2	N	]7:89893464]N	SVTYPE=BND;POS=89893464;STRANDS=+-:4;IMPRECISE;CIPOS=-5,10;CIEND=-10,10;CIPOS95=-1,3;CIEND95=-3,3;MATEID=65318_2;EVENT=65318;SU=4;PE=3;SR=1;ALG=PROD;AF=0.0001188;NSAMP=2;MSQ=17.96;AN=16832;AC=2;NS=8437;AC_Hom=0;AC_Het=2;AC_Hemi=0;MAF=0.000118526;HWE=1;NFAM=2	SVTYPE=BND;POS=27633921;STRANDS=+-:4;IMPRECISE;CIPOS=-10,10;CIEND=-5,10;CIPOS95=-3,3;CIEND95=-1,3;MATEID=65318_1;EVENT=65318;SECONDARY;SU=4;PE=3;SR=1;ALG=PROD;AF=0.0001188;NSAMP=2;MSQ=17.96;AN=16832;AC=2;NS=8437;AC_Hom=0;AC_Het=2;AC_Hemi=0;MAF=0.000118526;HWE=1;NFAM=2
7	89944380	89944437	X	58159645	58159702	68938	17343.3	-	-	BND	LOW	68938_1	N	[X:58159675[N	68938_2	N	[7:89944410[N	SVTYPE=BND;POS=89944410;STRANDS=--:8;CIPOS=-29,28;CIEND=-29,28;CIPOS95=0,0;CIEND95=0,0;MATEID=68938_2;EVENT=68938;SU=8;PE=1;SR=7;ALG=PROD;AF=0.01651;NSAMP=278;MSQ=62.08;AN=16834;AC=278;NS=8438;AC_Hom=0;AC_Het=278;AC_Hemi=0;MAF=0.0164731;HWE=0.176622;NFAM=271	SVTYPE=BND;POS=58159675;STRANDS=--:8;CIPOS=-29,28;CIEND=-29,28;CIPOS95=0,0;CIEND95=0,0;MATEID=68938_1;EVENT=68938;SECONDARY;SU=8;PE=1;SR=7;ALG=PROD;AF=0.01651;NSAMP=278;MSQ=62.08;AN=16834;AC=278;NS=8438;AC_Hom=0;AC_Het=278;AC_Hemi=0;MAF=0.0164731;HWE=0.176622;NFAM=271
7	89948969	89948978	7	89949040	89949049	223783	212.82	+	-	DEL	PASS	223783	N	<DEL>	.	.	.	SVTYPE=DEL;POS=89948974;SVLEN=-71;END=89949045;STRANDS=+-:7;CIPOS=-5,4;CIEND=-5,4;CIPOS95=0,0;CIEND95=0,0;SU=7;PE=0;SR=7;ALG=PROD;AF=5.94e-05;NSAMP=1;MSQ=212.78;AN=16834;AC=1;NS=8438;AC_Hom=0;AC_Het=1;AC_Hemi=0;MAF=5.92557e-05;HWE=1;NFAM=1	.
7	89950255	89950272	7	89950584	89950601	223784	15.32	+	-	BND	LOW	223784_1	N	N[7:89950594[	223784_2	N	]7:89950264]N	SVTYPE=BND;POS=89950264;STRANDS=+-:4;CIPOS=-9,8;CIEND=-9,8;CIPOS95=0,0;CIEND95=0,0;MATEID=223784_2;EVENT=223784;SU=4;PE=0;SR=4;ALG=PROD;AF=0.0001188;NSAMP=2;MSQ=7;AN=16834;AC=2;NS=8438;AC_Hom=0;AC_Het=2;AC_Hemi=0;MAF=0.000118511;HWE=1;NFAM=2	SVTYPE=BND;POS=89950594;STRANDS=+-:4;CIPOS=-9,8;CIEND=-9,8;CIPOS95=0,0;CIEND95=0,0;MATEID=223784_1;EVENT=223784;SECONDARY;SU=4;PE=0;SR=4;ALG=PROD;AF=0.0001188;NSAMP=2;MSQ=7;AN=16834;AC=2;NS=8438;AC_Hom=0;AC_Het=2;AC_Hemi=0;MAF=0.000118511;HWE=1;NFAM=2
7	89973250	89973461	9	8353914	8353988	68334	29383.0	-	+	BND	LOW	68334_1	N	]9:8353922]N	68334_2	N	N[7:89973452[	SVTYPE=BND;POS=89973452;STRANDS=-+:1271;IMPRECISE;CIPOS=-201,10;CIEND=-8,66;CIPOS95=-13,10;CIEND95=-2,2;MATEID=68334_2;EVENT=68334;SU=1271;PE=1271;SR=0;ALG=PROD;AF=0.02768;NSAMP=466;MSQ=62.79;AN=16834;AC=466;NS=8438;AC_Hom=0;AC_Het=467;AC_Hemi=0;MAF=0.0276724;HWE=0.00332739;NFAM=460	SVTYPE=BND;POS=8353922;STRANDS=-+:1271;IMPRECISE;CIPOS=-8,66;CIEND=-201,10;CIPOS95=-2,2;CIEND95=-13,10;MATEID=68334_1;EVENT=68334;SECONDARY;SU=1271;PE=1271;SR=0;ALG=PROD;AF=0.02768;NSAMP=466;MSQ=62.79;AN=16834;AC=466;NS=8438;AC_Hom=0;AC_Het=467;AC_Hemi=0;MAF=0.0276724;HWE=0.00332739;NFAM=460
7	89973614	89973852	9	8353747	8353871	68335	30349.6	+	-	BND	LOW	68335_1	N	N[9:8353833[	68335_2	N	]7:89973628]N	SVTYPE=BND;POS=89973628;STRANDS=+-:933;IMPRECISE;CIPOS=-14,224;CIEND=-85,39;CIPOS95=-14,16;CIEND95=-1,1;MATEID=68335_2;EVENT=68335;SU=933;PE=933;SR=0;ALG=PROD;AF=0.03036;NSAMP=511;MSQ=59.17;AN=16834;AC=511;NS=8438;AC_Hom=0;AC_Het=512;AC_Hemi=0;MAF=0.0303389;HWE=0.000609015;NFAM=506	SVTYPE=BND;POS=8353833;STRANDS=+-:933;IMPRECISE;CIPOS=-85,39;CIEND=-14,224;CIPOS95=-1,1;CIEND95=-14,16;MATEID=68335_1;EVENT=68335;SECONDARY;SU=933;PE=933;SR=0;ALG=PROD;AF=0.03036;NSAMP=511;MSQ=59.17;AN=16834;AC=511;NS=8438;AC_Hom=0;AC_Het=512;AC_Hemi=0;MAF=0.0303389;HWE=0.000609015;NFAM=506
7	89990239	89990256	7	90058928	90058942	284665	213.76	-	+	DUP	PASS	284665	N	<DUP>	.	.	.	SVTYPE=DUP;POS=89990248;SVLEN=68685;END=90058933;STRANDS=-+:20;IMPRECISE;CIPOS=-9,8;CIEND=-5,9;CIPOS95=-1,1;CIEND95=-1,1;SU=20;PE=17;SR=3;ALG=PROD;AF=5.94e-05;NSAMP=1;MSQ=213.28;AN=16834;AC=1;NS=8438;AC_Hom=0;AC_Het=1;AC_Hemi=0;MAF=5.92557e-05;HWE=1;NFAM=1	.
7	89995008	89995018	17	51957121	51957133	66630	173055.0	+	+	BND	LOW	66630_1	N	N]17:51957128]	66630_2	N	N]7:89995013]	SVTYPE=BND;POS=89995013;STRANDS=++:50;CIPOS=-5,5;CIEND=-7,5;CIPOS95=0,0;CIEND95=0,0;MATEID=66630_2;EVENT=66630;SU=50;PE=17;SR=33;ALG=PROD;AF=0.1389;NSAMP=2338;MSQ=73.54;AN=16834;AC=2338;NS=8438;AC_Hom=0;AC_Het=2342;AC_Hemi=0;MAF=0.138777;HWE=0;NFAM=2111	SVTYPE=BND;POS=51957128;STRANDS=++:50;CIPOS=-7,5;CIEND=-5,5;CIPOS95=0,0;CIEND95=0,0;MATEID=66630_1;EVENT=66630;SECONDARY;SU=50;PE=17;SR=33;ALG=PROD;AF=0.1389;NSAMP=2338;MSQ=73.54;AN=16834;AC=2338;NS=8438;AC_Hom=0;AC_Het=2342;AC_Hemi=0;MAF=0.138777;HWE=0;NFAM=2111
7	90003223	90003232	7	90008264	90008272	223785	452.56	+	-	DEL	PASS	223785	N	<DEL>	.	.	.	SVTYPE=DEL;POS=90003228;SVLEN=-5042;END=90008270;STRANDS=+-:19;CIPOS=-5,4;CIEND=-6,2;CIPOS95=0,0;CIEND95=0,0;SU=19;PE=13;SR=6;ALG=PROD;AF=5.94e-05;NSAMP=1;MSQ=452.56;AN=16834;AC=1;NS=8438;AC_Hom=0;AC_Het=1;AC_Hemi=0;MAF=5.92557e-05;HWE=1;NFAM=1	.
7	90022150	90022150	7	90022454	90022454	223786	1.47218e+06	+	-	MEI	PASS	223786	N	<DEL:ME:SINE|Alu|AluYa5>	.	.	.	SVTYPE=MEI;POS=90022150;SVLEN=-304;END=90022454;STRANDS=+-:35142;CIPOS=0,0;CIEND=0,0;CIPOS95=0,0;CIEND95=0,0;SU=35142;PE=9054;SR=26088;ALG=PROD;AF=0.208;NSAMP=3099;MSQ=473.94;AN=16834;AC=3502;NS=8438;AC_Hom=810;AC_Het=2699;AC_Hemi=0;MAF=0.207928;HWE=0.00819098;NFAM=2786	.
7	90022225	90022644	7	90024455	90024657	223787	101.82	+	-	DEL	PASS	223787	N	<DEL>	.	.	.	SVTYPE=DEL;POS=90022235;SVLEN=-2412;END=90024647;STRANDS=+-:6;IMPRECISE;CIPOS=-10,409;CIEND=-192,10;CIPOS95=-1,134;CIEND95=-85,2;SU=6;PE=6;SR=0;ALG=PROD;AF=5.94e-05;NSAMP=1;MSQ=101.82;AN=16834;AC=1;NS=8438;AC_Hom=0;AC_Het=1;AC_Hemi=0;MAF=5.92557e-05;HWE=1;NFAM=1	.
7	90022428	90022888	18	57150078	57150282	66842	48.52	+	+	BND	LOW	66842_1	N	N]18:57150108]	66842_2	N	N]7:90022458]	SVTYPE=BND;POS=90022458;STRANDS=++:8;IMPRECISE;CIPOS=-30,430;CIEND=-30,174;CIPOS95=-30,133;CIEND95=-30,38;MATEID=66842_2;EVENT=66842;SU=8;PE=8;SR=0;ALG=PROD;AF=0.0001188;NSAMP=2;MSQ=22.3;AN=16834;AC=2;NS=8438;AC_Hom=0;AC_Het=2;AC_Hemi=0;MAF=0.000118511;HWE=1;NFAM=2	SVTYPE=BND;POS=57150108;STRANDS=++:8;IMPRECISE;CIPOS=-30,174;CIEND=-30,430;CIPOS95=-30,38;CIEND95=-30,133;MATEID=66842_1;EVENT=66842;SECONDARY;SU=8;PE=8;SR=0;ALG=PROD;AF=0.0001188;NSAMP=2;MSQ=22.3;AN=16834;AC=2;NS=8438;AC_Hom=0;AC_Het=2;AC_Hemi=0;MAF=0.000118511;HWE=1;NFAM=2
7	90022431	90022872	13	20915368	20915708	65297	47.6	+	+	BND	LOW	65297_1	N	N]13:20915398]	65297_2	N	N]7:90022457]	SVTYPE=BND;POS=90022457;STRANDS=++:11;IMPRECISE;CIPOS=-26,415;CIEND=-30,310;CIPOS95=-26,140;CIEND95=-30,62;MATEID=65297_2;EVENT=65297;SU=11;PE=11;SR=0;ALG=PROD;AF=0.0001188;NSAMP=2;MSQ=23.8;AN=16834;AC=2;NS=8438;AC_Hom=0;AC_Het=2;AC_Hemi=0;MAF=0.000118511;HWE=1;NFAM=2	SVTYPE=BND;POS=20915398;STRANDS=++:11;IMPRECISE;CIPOS=-30,310;CIEND=-26,415;CIPOS95=-30,62;CIEND95=-26,140;MATEID=65297_1;EVENT=65297;SECONDARY;SU=11;PE=11;SR=0;ALG=PROD;AF=0.0001188;NSAMP=2;MSQ=23.8;AN=16834;AC=2;NS=8438;AC_Hom=0;AC_Het=2;AC_Hemi=0;MAF=0.000118511;HWE=1;NFAM=2
7	90022449	90022947	17	51177453	51177883	66628	259.92	+	+	BND	LOW	66628_1	N	N]17:51177463]	66628_2	N	N]7:90022457]	SVTYPE=BND;POS=90022457;STRANDS=++:4;IMPRECISE;CIPOS=-8,490;CIEND=-10,420;CIPOS95=0,170;CIEND95=-1,141;MATEID=66628_2;EVENT=66628;SU=4;PE=4;SR=0;ALG=PROD;AF=0.0005346;NSAMP=9;MSQ=28.48;AN=16834;AC=9;NS=8438;AC_Hom=0;AC_Het=9;AC_Hemi=0;MAF=0.000533302;HWE=1;NFAM=9	SVTYPE=BND;POS=51177463;STRANDS=++:4;IMPRECISE;CIPOS=-10,420;CIEND=-8,490;CIPOS95=-1,141;CIEND95=0,170;MATEID=66628_1;EVENT=66628;SECONDARY;SU=4;PE=4;SR=0;ALG=PROD;AF=0.0005346;NSAMP=9;MSQ=28.48;AN=16834;AC=9;NS=8438;AC_Hom=0;AC_Het=9;AC_Hemi=0;MAF=0.000533302;HWE=1;NFAM=9
7	90022449	90023005	10	64510628	64510895	64108	494.02	+	-	BND	LOW	64108_1	N	N[10:64510886[	64108_2	N	]7:90022457]N	SVTYPE=BND;POS=90022457;STRANDS=+-:4;IMPRECISE;CIPOS=-8,548;CIEND=-257,10;CIPOS95=0,197;CIEND95=-117,2;MATEID=64108_2;EVENT=64108;SU=4;PE=4;SR=0;ALG=PROD;AF=0.001663;NSAMP=23;MSQ=20.58;AN=16832;AC=28;NS=8437;AC_Hom=10;AC_Het=18;AC_Hemi=0;MAF=0.00165936;HWE=9.01023e-12;NFAM=22	SVTYPE=BND;POS=64510886;STRANDS=+-:4;IMPRECISE;CIPOS=-257,10;CIEND=-8,548;CIPOS95=-117,2;CIEND95=0,197;MATEID=64108_1;EVENT=64108;SECONDARY;SU=4;PE=4;SR=0;ALG=PROD;AF=0.001663;NSAMP=23;MSQ=20.58;AN=16832;AC=28;NS=8437;AC_Hom=10;AC_Het=18;AC_Hemi=0;MAF=0.00165936;HWE=9.01023e-12;NFAM=22
7	90022452	90022465	9	135952683	135952702	68686	1019.51	+	-	BND	LOW	68686_1	N	N[9:135952694[	68686_2	N	]7:90022456]N	SVTYPE=BND;POS=90022456;STRANDS=+-:106;CIPOS=-4,9;CIEND=-10,9;CIPOS95=0,0;CIEND95=0,0;MATEID=68686_2;EVENT=68686;SU=106;PE=71;SR=35;ALG=PROD;AF=0.001782;NSAMP=30;MSQ=33.57;AN=16834;AC=30;NS=8438;AC_Hom=0;AC_Het=30;AC_Hemi=0;MAF=0.00177767;HWE=1;NFAM=30	SVTYPE=BND;POS=135952694;STRANDS=+-:106;CIPOS=-10,9;CIEND=-4,9;CIPOS95=0,0;CIEND95=0,0;MATEID=68686_1;EVENT=68686;SECONDARY;SU=106;PE=71;SR=35;ALG=PROD;AF=0.001782;NSAMP=30;MSQ=33.57;AN=16834;AC=30;NS=8438;AC_Hom=0;AC_Het=30;AC_Hemi=0;MAF=0.00177767;HWE=1;NFAM=30
7	90034370	90034390	7	90088391	90088410	284666	73.23	-	+	BND	LOW	284666_1	N	]7:90088401]N	284666_2	N	N[7:90034381[	SVTYPE=BND;POS=90034381;STRANDS=-+:7;IMPRECISE;CIPOS=-10,10;CIEND=-10,9;CIPOS95=-3,1;CIEND95=-3,3;MATEID=284666_2;EVENT=284666;SU=7;PE=6;SR=1;ALG=PROD;AF=0.0001188;NSAMP=2;MSQ=30.53;AN=16834;AC=2;NS=8438;AC_Hom=0;AC_Het=2;AC_Hemi=0;MAF=0.000118511;HWE=1;NFAM=2	SVTYPE=BND;POS=90088401;STRANDS=-+:7;IMPRECISE;CIPOS=-10,9;CIEND=-10,10;CIPOS95=-3,3;CIEND95=-3,1;MATEID=284666_1;EVENT=284666;SECONDARY;SU=7;PE=6;SR=1;ALG=PROD;AF=0.0001188;NSAMP=2;MSQ=30.53;AN=16834;AC=2;NS=8438;AC_Hom=0;AC_Het=2;AC_Hemi=0;MAF=0.000118511;HWE=1;NFAM=2
7	90039917	90039934	7	90040110	90040127	284667	42.49	-	+	DUP	PASS	284667	N	<DUP>	.	.	.	SVTYPE=DUP;POS=90039926;SVLEN=193;END=90040119;STRANDS=-+:4;CIPOS=-9,8;CIEND=-9,8;CIPOS95=0,0;CIEND95=0,0;SU=4;PE=0;SR=4;ALG=PROD;AF=5.94e-05;NSAMP=1;MSQ=39.24;AN=16834;AC=1;NS=8438;AC_Hom=0;AC_Het=1;AC_Hemi=0;MAF=5.92557e-05;HWE=1;NFAM=1	.
7	90057819	90057839	7	90081539	90081554	284668	144.74	-	+	DUP	PASS	284668	N	<DUP>	.	.	.	SVTYPE=DUP;POS=90057829;SVLEN=23715;END=90081544;STRANDS=-+:10;IMPRECISE;CIPOS=-10,10;CIEND=-5,10;CIPOS95=-1,0;CIEND95=-1,1;SU=10;PE=8;SR=2;ALG=PROD;AF=5.94e-05;NSAMP=1;MSQ=144.36;AN=16834;AC=1;NS=8438;AC_Hom=0;AC_Het=1;AC_Hemi=0;MAF=5.92557e-05;HWE=1;NFAM=1	.
7	90067684	90067704	7	90070095	90070107	314434	865.27	-	-	BND	LOW	314434_1	N	[7:90070103[N	314434_2	N	[7:90067695[N	SVTYPE=BND;POS=90067695;STRANDS=--:59;CIPOS=-10,10;CIEND=-7,5;CIPOS95=0,0;CIEND95=0,0;MATEID=314434_2;EVENT=314434;SU=59;PE=33;SR=26;ALG=PROD;AF=0.0002376;NSAMP=4;MSQ=216.32;AN=16834;AC=4;NS=8438;AC_Hom=0;AC_Het=4;AC_Hemi=0;MAF=0.000237023;HWE=1;NFAM=4	SVTYPE=BND;POS=90070103;STRANDS=--:59;CIPOS=-7,5;CIEND=-10,10;CIPOS95=0,0;CIEND95=0,0;MATEID=314434_1;EVENT=314434;SECONDARY;SU=59;PE=33;SR=26;ALG=PROD;AF=0.0002376;NSAMP=4;MSQ=216.32;AN=16834;AC=4;NS=8438;AC_Hom=0;AC_Het=4;AC_Hemi=0;MAF=0.000237023;HWE=1;NFAM=4
7	90067943	90067959	7	90070080	90070099	314435	766.39	+	+	BND	LOW	314435_1	N	N]7:90070089]	314435_2	N	N]7:90067950]	SVTYPE=BND;POS=90067950;STRANDS=++:56;CIPOS=-7,9;CIEND=-9,10;CIPOS95=0,0;CIEND95=0,0;MATEID=314435_2;EVENT=314435;SU=56;PE=37;SR=19;ALG=PROD;AF=0.0002376;NSAMP=4;MSQ=191.6;AN=16834;AC=4;NS=8438;AC_Hom=0;AC_Het=4;AC_Hemi=0;MAF=0.000237023;HWE=1;NFAM=4	SVTYPE=BND;POS=90070089;STRANDS=++:56;CIPOS=-9,10;CIEND=-7,9;CIPOS95=0,0;CIEND95=0,0;MATEID=314435_1;EVENT=314435;SECONDARY;SU=56;PE=37;SR=19;ALG=PROD;AF=0.0002376;NSAMP=4;MSQ=191.6;AN=16834;AC=4;NS=8438;AC_Hom=0;AC_Het=4;AC_Hemi=0;MAF=0.000237023;HWE=1;NFAM=4
7	90070831	90071088	7	90106901	90107265	223788	146.62	+	-	DEL	PASS	223788	N	<DEL>	.	.	.	SVTYPE=DEL;POS=90070841;SVLEN=-36416;END=90107257;STRANDS=+-:8;IMPRECISE;CIPOS=-10,247;CIEND=-356,8;CIPOS95=-2,71;CIEND95=-102,1;SU=8;PE=8;SR=0;ALG=PROD;AF=0.0001188;NSAMP=2;MSQ=73.31;AN=16834;AC=2;NS=8438;AC_Hom=0;AC_Het=2;AC_Hemi=0;MAF=0.000118511;HWE=1;NFAM=1	.
7	90074679	90074679	7	90074828	90074841	223789	254.83	+	-	BND	LOW	223789_1	N	N[7:90074832[	223789_2	N	]7:90074679]N	SVTYPE=BND;POS=90074679;STRANDS=+-:10;CIPOS=0,0;CIEND=-3,10;CIPOS95=0,0;CIEND95=0,0;MATEID=223789_2;EVENT=223789;SU=10;PE=0;SR=10;ALG=PROD;AF=0.0001188;NSAMP=2;MSQ=127.28;AN=16834;AC=2;NS=8438;AC_Hom=0;AC_Het=2;AC_Hemi=0;MAF=0.000118511;HWE=1;NFAM=2	SVTYPE=BND;POS=90074832;STRANDS=+-:10;CIPOS=-3,10;CIEND=0,0;CIPOS95=0,0;CIEND95=0,0;MATEID=223789_1;EVENT=223789;SECONDARY;SU=10;PE=0;SR=10;ALG=PROD;AF=0.0001188;NSAMP=2;MSQ=127.28;AN=16834;AC=2;NS=8438;AC_Hom=0;AC_Het=2;AC_Hemi=0;MAF=0.000118511;HWE=1;NFAM=2
7	90076059	90076076	8	134080122	134080139	68271	4232.64	+	+	BND	LOW	68271_1	N	N]8:134080131]	68271_2	N	N]7:90076068]	SVTYPE=BND;POS=90076068;STRANDS=++:4;CIPOS=-9,8;CIEND=-9,8;CIPOS95=0,0;CIEND95=0,0;MATEID=68271_2;EVENT=68271;SU=4;PE=0;SR=4;ALG=PROD;AF=0.01236;NSAMP=208;MSQ=18.75;AN=16834;AC=208;NS=8438;AC_Hom=0;AC_Het=209;AC_Hemi=0;MAF=0.0123845;HWE=0.641595;NFAM=194	SVTYPE=BND;POS=134080131;STRANDS=++:4;CIPOS=-9,8;CIEND=-9,8;CIPOS95=0,0;CIEND95=0,0;MATEID=68271_1;EVENT=68271;SECONDARY;SU=4;PE=0;SR=4;ALG=PROD;AF=0.01236;NSAMP=208;MSQ=18.75;AN=16834;AC=208;NS=8438;AC_Hom=0;AC_Het=209;AC_Hemi=0;MAF=0.0123845;HWE=0.641595;NFAM=194
7	90091180	90091189	7	90091236	90091245	223790	177.84	+	-	BND	LOW	223790_1	N	N[7:90091242[	223790_2	N	]7:90091185]N	SVTYPE=BND;POS=90091185;STRANDS=+-:7;CIPOS=-5,4;CIEND=-5,4;CIPOS95=0,0;CIEND95=0,0;MATEID=223790_2;EVENT=223790;SU=7;PE=0;SR=7;ALG=PROD;AF=5.94e-05;NSAMP=1;MSQ=170.83;AN=16834;AC=1;NS=8438;AC_Hom=0;AC_Het=1;AC_Hemi=0;MAF=5.92557e-05;HWE=1;NFAM=1	SVTYPE=BND;POS=90091242;STRANDS=+-:7;CIPOS=-5,4;CIEND=-5,4;CIPOS95=0,0;CIEND95=0,0;MATEID=223790_1;EVENT=223790;SECONDARY;SU=7;PE=0;SR=7;ALG=PROD;AF=5.94e-05;NSAMP=1;MSQ=170.83;AN=16834;AC=1;NS=8438;AC_Hom=0;AC_Het=1;AC_Hemi=0;MAF=5.92557e-05;HWE=1;NFAM=1
7	90091665	90091666	7	136421703	136421705	223791	51652.1	+	-	BND	LOW	223791_1	N	N[7:136421705[	223791_2	N	]7:90091666]N	SVTYPE=BND;POS=90091666;STRANDS=+-:637;CIPOS=-1,0;CIEND=-1,1;CIPOS95=0,0;CIEND95=0,0;MATEID=223791_2;EVENT=223791;SU=637;PE=6;SR=631;ALG=PROD;AF=0.06897;NSAMP=1161;MSQ=43.84;AN=16834;AC=1161;NS=8438;AC_Hom=0;AC_Het=1166;AC_Hemi=0;MAF=0.0690922;HWE=3.09642e-19;NFAM=1089	SVTYPE=BND;POS=136421705;STRANDS=+-:637;CIPOS=-1,1;CIEND=-1,0;CIPOS95=0,0;CIEND95=0,0;MATEID=223791_1;EVENT=223791;SECONDARY;SU=637;PE=6;SR=631;ALG=PROD;AF=0.06897;NSAMP=1161;MSQ=43.84;AN=16834;AC=1161;NS=8438;AC_Hom=0;AC_Het=1166;AC_Hemi=0;MAF=0.0690922;HWE=3.09642e-19;NFAM=1089
7	90126793	90127077	7	90135032	90135172	223792	1600.41	+	-	BND	LOW	223792_1	N	N[7:90135155[	223792_2	N	]7:90126824]N	SVTYPE=BND;POS=90126824;STRANDS=+-:65;IMPRECISE;CIPOS=-31,253;CIEND=-122,18;CIPOS95=-16,16;CIEND95=-9,9;MATEID=223792_2;EVENT=223792;SU=65;PE=65;SR=0;ALG=PROD;AF=0.0006534;NSAMP=11;MSQ=145.48;AN=16834;AC=11;NS=8438;AC_Hom=0;AC_Het=11;AC_Hemi=0;MAF=0.000651813;HWE=1;NFAM=11	SVTYPE=BND;POS=90135155;STRANDS=+-:65;IMPRECISE;CIPOS=-122,18;CIEND=-31,253;CIPOS95=-9,9;CIEND95=-16,16;MATEID=223792_1;EVENT=223792;SECONDARY;SU=65;PE=65;SR=0;ALG=PROD;AF=0.0006534;NSAMP=11;MSQ=145.48;AN=16834;AC=11;NS=8438;AC_Hom=0;AC_Het=11;AC_Hemi=0;MAF=0.000651813;HWE=1;NFAM=11
7	90128213	90128228	7	90219332	90219352	223793	611.43	+	-	DEL	PASS	223793	N	<DEL>	.	.	.	SVTYPE=DEL;POS=90128218;SVLEN=-91124;END=90219342;STRANDS=+-:23;IMPRECISE;CIPOS=-5,10;CIEND=-10,10;CIPOS95=-1,1;CIEND95=-1,1;SU=23;PE=21;SR=2;ALG=PROD;AF=5.94e-05;NSAMP=1;MSQ=611.43;AN=16834;AC=1;NS=8438;AC_Hom=0;AC_Het=1;AC_Hemi=0;MAF=5.92557e-05;HWE=1;NFAM=1	.
7	90160172	90160429	7	90160864	90161268	284669	805.75	-	+	BND	LOW	284669_1	N	]7:90160914]N	284669_2	N	N[7:90160372[	SVTYPE=BND;POS=90160372;STRANDS=-+:34;IMPRECISE;CIPOS=-199,58;CIEND=-50,354;CIPOS95=-31,31;CIEND95=-36,36;MATEID=284669_2;EVENT=284669;SU=34;PE=34;SR=0;ALG=PROD;AF=0.001901;NSAMP=31;MSQ=20.95;AN=16834;AC=32;NS=8438;AC_Hom=2;AC_Het=31;AC_Hemi=0;MAF=0.00195544;HWE=0.0308612;NFAM=30	SVTYPE=BND;POS=90160914;STRANDS=-+:34;IMPRECISE;CIPOS=-50,354;CIEND=-199,58;CIPOS95=-36,36;CIEND95=-31,31;MATEID=284669_1;EVENT=284669;SECONDARY;SU=34;PE=34;SR=0;ALG=PROD;AF=0.001901;NSAMP=31;MSQ=20.95;AN=16834;AC=32;NS=8438;AC_Hom=2;AC_Het=31;AC_Hemi=0;MAF=0.00195544;HWE=0.0308612;NFAM=30
7	90164610	90164628	7	90170563	90170567	223794	695.46	+	-	DEL	PASS	223794	N	<DEL>	.	.	.	SVTYPE=DEL;POS=90164618;SVLEN=-5948;END=90170566;STRANDS=+-:30;CIPOS=-8,10;CIEND=-3,1;CIPOS95=0,0;CIEND95=0,0;SU=30;PE=16;SR=14;ALG=PROD;AF=5.94e-05;NSAMP=1;MSQ=695.46;AN=16834;AC=1;NS=8438;AC_Hom=0;AC_Het=1;AC_Hemi=0;MAF=5.92557e-05;HWE=1;NFAM=1	.
7	90172171	90172188	X	31443826	31443843	68869	18944.0	-	+	BND	LOW	68869_1	N	]X:31443835]N	68869_2	N	N[7:90172181[	SVTYPE=BND;POS=90172181;STRANDS=-+:4;CIPOS=-9,8;CIEND=-9,8;CIPOS95=0,0;CIEND95=0,0;MATEID=68869_2;EVENT=68869;SU=4;PE=0;SR=4;ALG=PROD;AF=0.03998;NSAMP=673;MSQ=27.2;AN=16834;AC=673;NS=8438;AC_Hom=0;AC_Het=674;AC_Hemi=0;MAF=0.0399384;HWE=1.31552e-06;NFAM=659	SVTYPE=BND;POS=31443835;STRANDS=-+:4;CIPOS=-9,8;CIEND=-9,8;CIPOS95=0,0;CIEND95=0,0;MATEID=68869_1;EVENT=68869;SECONDARY;SU=4;PE=0;SR=4;ALG=PROD;AF=0.03998;NSAMP=673;MSQ=27.2;AN=16834;AC=673;NS=8438;AC_Hom=0;AC_Het=674;AC_Hemi=0;MAF=0.0399384;HWE=1.31552e-06;NFAM=659
7	90175524	90175970	X	108789543	108790050	69077	18.72	+	+	BND	LOW	69077_1	N	N]X:108789572]	69077_2	N	N]7:90175554]	SVTYPE=BND;POS=90175554;STRANDS=++:8;IMPRECISE;CIPOS=-30,416;CIEND=-29,478;CIPOS95=-30,88;CIEND95=-29,139;MATEID=69077_2;EVENT=69077;SU=8;PE=8;SR=0;ALG=PROD;AF=0.0001188;NSAMP=2;MSQ=9.36;AN=16834;AC=2;NS=8438;AC_Hom=0;AC_Het=2;AC_Hemi=0;MAF=0.000118511;HWE=1;NFAM=2	SVTYPE=BND;POS=108789572;STRANDS=++:8;IMPRECISE;CIPOS=-29,478;CIEND=-30,416;CIPOS95=-29,139;CIEND95=-30,88;MATEID=69077_1;EVENT=69077;SECONDARY;SU=8;PE=8;SR=0;ALG=PROD;AF=0.0001188;NSAMP=2;MSQ=9.36;AN=16834;AC=2;NS=8438;AC_Hom=0;AC_Het=2;AC_Hemi=0;MAF=0.000118511;HWE=1;NFAM=2
7	90185644	90185648	7	90221405	90221411	284670	1880.95	-	+	DUP	PASS	284670	N	<DUP>	.	.	.	SVTYPE=DUP;POS=90185647;SVLEN=35761;END=90221408;STRANDS=-+:194;CIPOS=-3,1;CIEND=-3,3;CIPOS95=0,0;CIEND95=0,0;SU=194;PE=117;SR=77;ALG=PROD;AF=0.0005346;NSAMP=9;MSQ=208.95;AN=16834;AC=9;NS=8438;AC_Hom=0;AC_Het=9;AC_Hemi=0;MAF=0.000533302;HWE=1;NFAM=8	.
7	90200520	90200539	7	90200673	90200684	223795	147.14	+	-	BND	LOW	223795_1	N	N[7:90200680[	223795_2	N	]7:90200530]N	SVTYPE=BND;POS=90200530;STRANDS=+-:6;CIPOS=-10,9;CIEND=-6,5;CIPOS95=0,0;CIEND95=0,0;MATEID=223795_2;EVENT=223795;SU=6;PE=0;SR=6;ALG=PROD;AF=0.0001188;NSAMP=2;MSQ=73.33;AN=16834;AC=2;NS=8438;AC_Hom=0;AC_Het=2;AC_Hemi=0;MAF=0.000118511;HWE=1;NFAM=2	SVTYPE=BND;POS=90200680;STRANDS=+-:6;CIPOS=-6,5;CIEND=-10,9;CIPOS95=0,0;CIEND95=0,0;MATEID=223795_1;EVENT=223795;SECONDARY;SU=6;PE=0;SR=6;ALG=PROD;AF=0.0001188;NSAMP=2;MSQ=73.33;AN=16834;AC=2;NS=8438;AC_Hom=0;AC_Het=2;AC_Hemi=0;MAF=0.000118511;HWE=1;NFAM=2
7	90207614	90207625	7	90207885	90207902	223796	246.1	+	-	BND	LOW	223796_1	N	N[7:90207895[	223796_2	N	]7:90207617]N	SVTYPE=BND;POS=90207617;STRANDS=+-:36;CIPOS=-3,8;CIEND=-9,8;CIPOS95=0,0;CIEND95=0,0;MATEID=223796_2;EVENT=223796;SU=36;PE=0;SR=36;ALG=PROD;AF=0.0007722;NSAMP=13;MSQ=17.33;AN=16834;AC=13;NS=8438;AC_Hom=0;AC_Het=13;AC_Hemi=0;MAF=0.000770325;HWE=1;NFAM=13	SVTYPE=BND;POS=90207895;STRANDS=+-:36;CIPOS=-9,8;CIEND=-3,8;CIPOS95=0,0;CIEND95=0,0;MATEID=223796_1;EVENT=223796;SECONDARY;SU=36;PE=0;SR=36;ALG=PROD;AF=0.0007722;NSAMP=13;MSQ=17.33;AN=16834;AC=13;NS=8438;AC_Hom=0;AC_Het=13;AC_Hemi=0;MAF=0.000770325;HWE=1;NFAM=13
7	90207798	90207969	12	117836481	117836944	65261	199.57	-	+	BND	LOW	65261_1	N	]12:117836508]N	65261_2	N	N[7:90207940[	SVTYPE=BND;POS=90207940;STRANDS=-+:9;IMPRECISE;CIPOS=-141,30;CIEND=-27,436;CIPOS95=-38,30;CIEND95=-27,136;MATEID=65261_2;EVENT=65261;SU=9;PE=9;SR=0;ALG=PROD;AF=0.000594;NSAMP=10;MSQ=18.55;AN=16834;AC=10;NS=8438;AC_Hom=0;AC_Het=10;AC_Hemi=0;MAF=0.000592557;HWE=1;NFAM=10	SVTYPE=BND;POS=117836508;STRANDS=-+:9;IMPRECISE;CIPOS=-27,436;CIEND=-141,30;CIPOS95=-27,136;CIEND95=-38,30;MATEID=65261_1;EVENT=65261;SECONDARY;SU=9;PE=9;SR=0;ALG=PROD;AF=0.000594;NSAMP=10;MSQ=18.55;AN=16834;AC=10;NS=8438;AC_Hom=0;AC_Het=10;AC_Hemi=0;MAF=0.000592557;HWE=1;NFAM=10
7	90209983	90210000	7	90210315	90210332	223797	17.91	+	-	BND	LOW	223797_1	N	N[7:90210325[	223797_2	N	]7:90209992]N	SVTYPE=BND;POS=90209992;STRANDS=+-:4;CIPOS=-9,8;CIEND=-9,8;CIPOS95=0,0;CIEND95=0,0;MATEID=223797_2;EVENT=223797;SU=4;PE=0;SR=4;ALG=PROD;AF=5.94e-05;NSAMP=1;MSQ=14.92;AN=16834;AC=1;NS=8438;AC_Hom=0;AC_Het=1;AC_Hemi=0;MAF=5.92557e-05;HWE=1;NFAM=1	SVTYPE=BND;POS=90210325;STRANDS=+-:4;CIPOS=-9,8;CIEND=-9,8;CIPOS95=0,0;CIEND95=0,0;MATEID=223797_1;EVENT=223797;SECONDARY;SU=4;PE=0;SR=4;ALG=PROD;AF=5.94e-05;NSAMP=1;MSQ=14.92;AN=16834;AC=1;NS=8438;AC_Hom=0;AC_Het=1;AC_Hemi=0;MAF=5.92557e-05;HWE=1;NFAM=1
7	90239154	90239174	7	90239261	90239269	223798	398.64	+	-	DEL	PASS	223798	N	<DEL>	.	.	.	SVTYPE=DEL;POS=90239164;SVLEN=-102;END=90239266;STRANDS=+-:8;CIPOS=-10,10;CIEND=-5,3;CIPOS95=0,0;CIEND95=0,0;SU=8;PE=1;SR=7;ALG=PROD;AF=5.94e-05;NSAMP=1;MSQ=398.64;AN=16834;AC=1;NS=8438;AC_Hom=0;AC_Het=1;AC_Hemi=0;MAF=5.92557e-05;HWE=1;NFAM=1	.
7	90242739	90242746	7	90242898	90242905	223799	3257.5	+	-	BND	LOW	223799_1	N	N[7:90242903[	223799_2	N	]7:90242743]N	SVTYPE=BND;POS=90242743;STRANDS=+-:110;CIPOS=-4,3;CIEND=-4,3;CIPOS95=0,0;CIEND95=0,0;MATEID=223799_2;EVENT=223799;SU=110;PE=1;SR=109;ALG=PROD;AF=0.001129;NSAMP=19;MSQ=171.43;AN=16834;AC=19;NS=8438;AC_Hom=0;AC_Het=19;AC_Hemi=0;MAF=0.00112586;HWE=1;NFAM=19	SVTYPE=BND;POS=90242903;STRANDS=+-:110;CIPOS=-4,3;CIEND=-4,3;CIPOS95=0,0;CIEND95=0,0;MATEID=223799_1;EVENT=223799;SECONDARY;SU=110;PE=1;SR=109;ALG=PROD;AF=0.001129;NSAMP=19;MSQ=171.43;AN=16834;AC=19;NS=8438;AC_Hom=0;AC_Het=19;AC_Hemi=0;MAF=0.00112586;HWE=1;NFAM=19
7	90243213	90243233	7	90243596	90243607	223800	230.52	+	-	BND	LOW	223800_1	N	N[7:90243603[	223800_2	N	]7:90243223]N	SVTYPE=BND;POS=90243223;STRANDS=+-:8;CIPOS=-10,10;CIEND=-6,5;CIPOS95=0,0;CIEND95=0,0;MATEID=223800_2;EVENT=223800;SU=8;PE=2;SR=6;ALG=PROD;AF=5.94e-05;NSAMP=1;MSQ=230.5;AN=16834;AC=1;NS=8438;AC_Hom=0;AC_Het=1;AC_Hemi=0;MAF=5.92557e-05;HWE=1;NFAM=1	SVTYPE=BND;POS=90243603;STRANDS=+-:8;CIPOS=-6,5;CIEND=-10,10;CIPOS95=0,0;CIEND95=0,0;MATEID=223800_1;EVENT=223800;SECONDARY;SU=8;PE=2;SR=6;ALG=PROD;AF=5.94e-05;NSAMP=1;MSQ=230.5;AN=16834;AC=1;NS=8438;AC_Hom=0;AC_Het=1;AC_Hemi=0;MAF=5.92557e-05;HWE=1;NFAM=1
7	90261285	90261288	7	90328992	90328994	223801	1094.23	+	-	DEL	PASS	223801	N	<DEL>	.	.	.	SVTYPE=DEL;POS=90261287;SVLEN=-67707;END=90328994;STRANDS=+-:41;CIPOS=-2,1;CIEND=-2,0;CIPOS95=0,0;CIEND95=0,0;SU=41;PE=26;SR=15;ALG=PROD;AF=5.94e-05;NSAMP=1;MSQ=1094.23;AN=16834;AC=1;NS=8438;AC_Hom=0;AC_Het=1;AC_Hemi=0;MAF=5.92557e-05;HWE=1;NFAM=1	.
7	90265279	90265498	7	90806447	90806754	314436	2564.17	-	-	BND	LOW	314436_1	N	[7:90806729[N	314436_2	N	[7:90265487[N	SVTYPE=BND;POS=90265487;STRANDS=--:94;IMPRECISE;CIPOS=-207,12;CIEND=-281,26;CIPOS95=-17,12;CIEND95=-37,26;MATEID=314436_2;EVENT=314436;SU=94;PE=94;SR=0;ALG=PROD;AF=0.003208;NSAMP=54;MSQ=46.86;AN=16834;AC=54;NS=8438;AC_Hom=0;AC_Het=54;AC_Hemi=0;MAF=0.00319981;HWE=1;NFAM=54	SVTYPE=BND;POS=90806729;STRANDS=--:94;IMPRECISE;CIPOS=-281,26;CIEND=-207,12;CIPOS95=-37,26;CIEND95=-17,12;MATEID=314436_1;EVENT=314436;SECONDARY;SU=94;PE=94;SR=0;ALG=PROD;AF=0.003208;NSAMP=54;MSQ=46.86;AN=16834;AC=54;NS=8438;AC_Hom=0;AC_Het=54;AC_Hemi=0;MAF=0.00319981;HWE=1;NFAM=54
7	90278006	90278606	19	58938651	58939166	67200	82.54	-	+	BND	LOW	67200_1	N	]19:58938701]N	67200_2	N	N[7:90278557[	SVTYPE=BND;POS=90278557;STRANDS=-+:5;IMPRECISE;CIPOS=-550,50;CIEND=-50,465;CIPOS95=-165,50;CIEND95=-50,124;MATEID=67200_2;EVENT=67200;SU=5;PE=5;SR=0;ALG=PROD;AF=0.0001782;NSAMP=3;MSQ=27.13;AN=16834;AC=3;NS=8438;AC_Hom=0;AC_Het=3;AC_Hemi=0;MAF=0.000177767;HWE=1;NFAM=3	SVTYPE=BND;POS=58938701;STRANDS=-+:5;IMPRECISE;CIPOS=-50,465;CIEND=-550,50;CIPOS95=-50,124;CIEND95=-165,50;MATEID=67200_1;EVENT=67200;SECONDARY;SU=5;PE=5;SR=0;ALG=PROD;AF=0.0001782;NSAMP=3;MSQ=27.13;AN=16834;AC=3;NS=8438;AC_Hom=0;AC_Het=3;AC_Hemi=0;MAF=0.000177767;HWE=1;NFAM=3
7	90278060	90278601	9	92322351	92322857	68564	234.36	-	+	BND	LOW	68564_1	N	]9:92322458]N	68564_2	N	N[7:90278552[	SVTYPE=BND;POS=90278552;STRANDS=-+:20;IMPRECISE;CIPOS=-491,50;CIEND=-107,399;CIPOS95=-181,50;CIEND95=-107,120;MATEID=68564_2;EVENT=68564;SU=20;PE=20;SR=0;ALG=SUM;AF=0.0007128;NSAMP=12;MSQ=17.12;AN=16834;AC=12;NS=8438;AC_Hom=0;AC_Het=12;AC_Hemi=0;MAF=0.000711069;HWE=1;NFAM=12	SVTYPE=BND;POS=92322458;STRANDS=-+:20;IMPRECISE;CIPOS=-107,399;CIEND=-491,50;CIPOS95=-107,120;CIEND95=-181,50;MATEID=68564_1;EVENT=68564;SECONDARY;SU=20;PE=20;SR=0;ALG=SUM;AF=0.0007128;NSAMP=12;MSQ=17.12;AN=16834;AC=12;NS=8438;AC_Hom=0;AC_Het=12;AC_Hemi=0;MAF=0.000711069;HWE=1;NFAM=12
7	90278181	90278580	7	97688166	97688450	314437	126.15	-	-	BND	LOW	314437_1	N	[7:97688441[N	314437_2	N	[7:90278571[N	SVTYPE=BND;POS=90278571;STRANDS=--:5;IMPRECISE;CIPOS=-389,10;CIEND=-274,10;CIPOS95=-161,0;CIEND95=-142,1;MATEID=314437_2;EVENT=314437;SU=5;PE=5;SR=0;ALG=PROD;AF=0.0003564;NSAMP=6;MSQ=20.24;AN=16834;AC=6;NS=8438;AC_Hom=0;AC_Het=6;AC_Hemi=0;MAF=0.000355534;HWE=1;NFAM=6	SVTYPE=BND;POS=97688441;STRANDS=--:5;IMPRECISE;CIPOS=-274,10;CIEND=-389,10;CIPOS95=-142,1;CIEND95=-161,0;MATEID=314437_1;EVENT=314437;SECONDARY;SU=5;PE=5;SR=0;ALG=PROD;AF=0.0003564;NSAMP=6;MSQ=20.24;AN=16834;AC=6;NS=8438;AC_Hom=0;AC_Het=6;AC_Hemi=0;MAF=0.000355534;HWE=1;NFAM=6
7	90278202	90278587	20	31818852	31819055	67465	687.84	-	-	BND	LOW	67465_1	N	[20:31819026[N	67465_2	N	[7:90278563[N	SVTYPE=BND;POS=90278563;STRANDS=--:31;IMPRECISE;CIPOS=-360,25;CIEND=-173,30;CIPOS95=-70,25;CIEND95=-14,14;MATEID=67465_2;EVENT=67465;SU=31;PE=31;SR=0;ALG=PROD;AF=0.001426;NSAMP=24;MSQ=27.88;AN=16834;AC=24;NS=8438;AC_Hom=0;AC_Het=24;AC_Hemi=0;MAF=0.00142214;HWE=1;NFAM=23	SVTYPE=BND;POS=31819026;STRANDS=--:31;IMPRECISE;CIPOS=-173,30;CIEND=-360,25;CIPOS95=-14,14;CIEND95=-70,25;MATEID=67465_1;EVENT=67465;SECONDARY;SU=31;PE=31;SR=0;ALG=PROD;AF=0.001426;NSAMP=24;MSQ=27.88;AN=16834;AC=24;NS=8438;AC_Hom=0;AC_Het=24;AC_Hemi=0;MAF=0.00142214;HWE=1;NFAM=23
7	90278244	90278583	14	31745891	31746132	65584	1972.91	-	+	BND	LOW	65584_1	N	]14:31745921]N	65584_2	N	N[7:90278565[	SVTYPE=BND;POS=90278565;STRANDS=-+:40;IMPRECISE;CIPOS=-320,19;CIEND=-30,211;CIPOS95=-76,19;CIEND95=-12,12;MATEID=65584_2;EVENT=65584;SU=40;PE=40;SR=0;ALG=PROD;AF=0.004752;NSAMP=80;MSQ=23.75;AN=16834;AC=80;NS=8438;AC_Hom=0;AC_Het=80;AC_Hemi=0;MAF=0.00474046;HWE=1;NFAM=74	SVTYPE=BND;POS=31745921;STRANDS=-+:40;IMPRECISE;CIPOS=-30,211;CIEND=-320,19;CIPOS95=-12,12;CIEND95=-76,19;MATEID=65584_1;EVENT=65584;SECONDARY;SU=40;PE=40;SR=0;ALG=PROD;AF=0.004752;NSAMP=80;MSQ=23.75;AN=16834;AC=80;NS=8438;AC_Hom=0;AC_Het=80;AC_Hemi=0;MAF=0.00474046;HWE=1;NFAM=74
7	90278248	90278565	19	19013401	19013644	67008	3305.31	-	-	BND	LOW	67008_1	N	[19:19013623[N	67008_2	N	[7:90278551[N	SVTYPE=BND;POS=90278551;STRANDS=--:37;IMPRECISE;CIPOS=-302,15;CIEND=-221,22;CIPOS95=-71,15;CIEND95=-23,22;MATEID=67008_2;EVENT=67008;SU=37;PE=37;SR=0;ALG=PROD;AF=0.008673;NSAMP=146;MSQ=21.91;AN=16834;AC=146;NS=8438;AC_Hom=0;AC_Het=146;AC_Hemi=0;MAF=0.00865134;HWE=1;NFAM=136	SVTYPE=BND;POS=19013623;STRANDS=--:37;IMPRECISE;CIPOS=-221,22;CIEND=-302,15;CIPOS95=-23,22;CIEND95=-71,15;MATEID=67008_1;EVENT=67008;SECONDARY;SU=37;PE=37;SR=0;ALG=PROD;AF=0.008673;NSAMP=146;MSQ=21.91;AN=16834;AC=146;NS=8438;AC_Hom=0;AC_Het=146;AC_Hemi=0;MAF=0.00865134;HWE=1;NFAM=136
7	90278529	90278727	9	71892283	71892966	68488	162.82	+	-	BND	LOW	68488_1	N	N[9:71892917[	68488_2	N	]7:90278577]N	SVTYPE=BND;POS=90278577;STRANDS=+-:4;IMPRECISE;CIPOS=-48,150;CIEND=-633,50;CIPOS95=-48,69;CIEND95=-200,50;MATEID=68488_2;EVENT=68488;SU=4;PE=4;SR=0;ALG=PROD;AF=0.0004158;NSAMP=7;MSQ=21.37;AN=16834;AC=7;NS=8438;AC_Hom=0;AC_Het=7;AC_Hemi=0;MAF=0.00041479;HWE=1;NFAM=7	SVTYPE=BND;POS=71892917;STRANDS=+-:4;IMPRECISE;CIPOS=-633,50;CIEND=-48,150;CIPOS95=-200,50;CIEND95=-48,69;MATEID=68488_1;EVENT=68488;SECONDARY;SU=4;PE=4;SR=0;ALG=PROD;AF=0.0004158;NSAMP=7;MSQ=21.37;AN=16834;AC=7;NS=8438;AC_Hom=0;AC_Het=7;AC_Hemi=0;MAF=0.00041479;HWE=1;NFAM=7
7	90278538	90279011	X	46687075	46687656	68910	28.87	+	+	BND	LOW	68910_1	N	N]X:46687125]	68910_2	N	N]7:90278588]	SVTYPE=BND;POS=90278588;STRANDS=++:4;IMPRECISE;CIPOS=-50,423;CIEND=-50,531;CIPOS95=-50,107;CIEND95=-50,174;MATEID=68910_2;EVENT=68910;SU=4;PE=4;SR=0;ALG=PROD;AF=0.0001188;NSAMP=2;MSQ=10.73;AN=16834;AC=2;NS=8438;AC_Hom=0;AC_Het=2;AC_Hemi=0;MAF=0.000118511;HWE=1;NFAM=2	SVTYPE=BND;POS=46687125;STRANDS=++:4;IMPRECISE;CIPOS=-50,531;CIEND=-50,423;CIPOS95=-50,174;CIEND95=-50,107;MATEID=68910_1;EVENT=68910;SECONDARY;SU=4;PE=4;SR=0;ALG=PROD;AF=0.0001188;NSAMP=2;MSQ=10.73;AN=16834;AC=2;NS=8438;AC_Hom=0;AC_Het=2;AC_Hemi=0;MAF=0.000118511;HWE=1;NFAM=2
7	90278593	90278637	17	72478809	72478849	66683	45004.1	-	+	BND	LOW	66683_1	N	]17:72478839]N	66683_2	N	N[7:90278624[	SVTYPE=BND;POS=90278624;STRANDS=-+:20;CIPOS=-30,14;CIEND=-30,10;CIPOS95=0,0;CIEND95=0,0;MATEID=66683_2;EVENT=66683;SU=20;PE=10;SR=10;ALG=PROD;AF=0.06647;NSAMP=1119;MSQ=39.66;AN=16834;AC=1119;NS=8438;AC_Hom=0;AC_Het=1121;AC_Hemi=0;MAF=0.0664257;HWE=1.11133e-17;NFAM=1105	SVTYPE=BND;POS=72478839;STRANDS=-+:20;CIPOS=-30,10;CIEND=-30,14;CIPOS95=0,0;CIEND95=0,0;MATEID=66683_1;EVENT=66683;SECONDARY;SU=20;PE=10;SR=10;ALG=PROD;AF=0.06647;NSAMP=1119;MSQ=39.66;AN=16834;AC=1119;NS=8438;AC_Hom=0;AC_Het=1121;AC_Hemi=0;MAF=0.0664257;HWE=1.11133e-17;NFAM=1105
7	90278612	90278935	12	94007887	94008194	64975	558.89	+	-	BND	LOW	64975_1	N	N[12:94008160[	64975_2	N	]7:90278662]N	SVTYPE=BND;POS=90278662;STRANDS=+-:28;IMPRECISE;CIPOS=-50,273;CIEND=-272,35;CIPOS95=-15,15;CIEND95=-65,35;MATEID=64975_2;EVENT=64975;SU=28;PE=28;SR=0;ALG=PROD;AF=0.001426;NSAMP=24;MSQ=21.87;AN=16834;AC=24;NS=8438;AC_Hom=0;AC_Het=24;AC_Hemi=0;MAF=0.00142214;HWE=1;NFAM=24	SVTYPE=BND;POS=94008160;STRANDS=+-:28;IMPRECISE;CIPOS=-272,35;CIEND=-50,273;CIPOS95=-65,35;CIEND95=-15,15;MATEID=64975_1;EVENT=64975;SECONDARY;SU=28;PE=28;SR=0;ALG=PROD;AF=0.001426;NSAMP=24;MSQ=21.87;AN=16834;AC=24;NS=8438;AC_Hom=0;AC_Het=24;AC_Hemi=0;MAF=0.00142214;HWE=1;NFAM=24
7	90278612	90278993	21	24444362	24444724	67698	404.43	+	-	BND	LOW	67698_1	N	N[21:24444704[	67698_2	N	]7:90278662]N	SVTYPE=BND;POS=90278662;STRANDS=+-:19;IMPRECISE;CIPOS=-50,331;CIEND=-341,21;CIPOS95=-27,27;CIEND95=-90,21;MATEID=67698_2;EVENT=67698;SU=19;PE=19;SR=0;ALG=PROD;AF=0.0007128;NSAMP=12;MSQ=33.03;AN=16834;AC=12;NS=8438;AC_Hom=0;AC_Het=12;AC_Hemi=0;MAF=0.000711069;HWE=1;NFAM=12	SVTYPE=BND;POS=24444704;STRANDS=+-:19;IMPRECISE;CIPOS=-341,21;CIEND=-50,331;CIPOS95=-90,21;CIEND95=-27,27;MATEID=67698_1;EVENT=67698;SECONDARY;SU=19;PE=19;SR=0;ALG=PROD;AF=0.0007128;NSAMP=12;MSQ=33.03;AN=16834;AC=12;NS=8438;AC_Hom=0;AC_Het=12;AC_Hemi=0;MAF=0.000711069;HWE=1;NFAM=12
7	90278620	90278953	15	53409157	53409495	65892	157.79	+	-	BND	LOW	65892_1	N	N[15:53409486[	65892_2	N	]7:90278630]N	SVTYPE=BND;POS=90278630;STRANDS=+-:4;IMPRECISE;CIPOS=-10,323;CIEND=-328,10;CIPOS95=-2,104;CIEND95=-136,1;MATEID=65892_2;EVENT=65892;SU=4;PE=4;SR=0;ALG=PROD;AF=0.000297;NSAMP=5;MSQ=30.57;AN=16834;AC=5;NS=8438;AC_Hom=0;AC_Het=5;AC_Hemi=0;MAF=0.000296279;HWE=1;NFAM=5	SVTYPE=BND;POS=53409486;STRANDS=+-:4;IMPRECISE;CIPOS=-328,10;CIEND=-10,323;CIPOS95=-136,1;CIEND95=-2,104;MATEID=65892_1;EVENT=65892;SECONDARY;SU=4;PE=4;SR=0;ALG=PROD;AF=0.000297;NSAMP=5;MSQ=30.57;AN=16834;AC=5;NS=8438;AC_Hom=0;AC_Het=5;AC_Hemi=0;MAF=0.000296279;HWE=1;NFAM=5
7	90278666	90278746	21	30204079	30204387	67717	2030.21	+	+	BND	LOW	67717_1	N	N]21:30204095]	67717_2	N	N]7:90278706]	SVTYPE=BND;POS=90278706;STRANDS=++:66;IMPRECISE;CIPOS=-40,40;CIEND=-16,292;CIPOS95=0,0;CIEND95=-16,59;MATEID=67717_2;EVENT=67717;SU=66;PE=66;SR=0;ALG=PROD;AF=0.004336;NSAMP=73;MSQ=27.12;AN=16834;AC=73;NS=8438;AC_Hom=0;AC_Het=73;AC_Hemi=0;MAF=0.00432567;HWE=1;NFAM=70	SVTYPE=BND;POS=30204095;STRANDS=++:66;IMPRECISE;CIPOS=-16,292;CIEND=-40,40;CIPOS95=-16,59;CIEND95=0,0;MATEID=67717_1;EVENT=67717;SECONDARY;SU=66;PE=66;SR=0;ALG=PROD;AF=0.004336;NSAMP=73;MSQ=27.12;AN=16834;AC=73;NS=8438;AC_Hom=0;AC_Het=73;AC_Hemi=0;MAF=0.00432567;HWE=1;NFAM=70
7	90298503	90298508	7	90298631	90298636	223802	2936.9	+	-	BND	LOW	223802_1	N	N[7:90298635[	223802_2	N	]7:90298506]N	SVTYPE=BND;POS=90298506;STRANDS=+-:114;CIPOS=-3,2;CIEND=-3,2;CIPOS95=0,0;CIEND95=0,0;MATEID=223802_2;EVENT=223802;SU=114;PE=1;SR=113;ALG=PROD;AF=0.0007722;NSAMP=13;MSQ=225.91;AN=16834;AC=13;NS=8438;AC_Hom=0;AC_Het=13;AC_Hemi=0;MAF=0.000770325;HWE=1;NFAM=13	SVTYPE=BND;POS=90298635;STRANDS=+-:114;CIPOS=-3,2;CIEND=-3,2;CIPOS95=0,0;CIEND95=0,0;MATEID=223802_1;EVENT=223802;SECONDARY;SU=114;PE=1;SR=113;ALG=PROD;AF=0.0007722;NSAMP=13;MSQ=225.91;AN=16834;AC=13;NS=8438;AC_Hom=0;AC_Het=13;AC_Hemi=0;MAF=0.000770325;HWE=1;NFAM=13
7	90300848	90300853	7	90309127	90309130	223803	578.36	+	-	DEL	PASS	223803	N	<DEL>	.	.	.	SVTYPE=DEL;POS=90300851;SVLEN=-8279;END=90309130;STRANDS=+-:25;CIPOS=-3,2;CIEND=-3,0;CIPOS95=0,0;CIEND95=0,0;SU=25;PE=14;SR=11;ALG=PROD;AF=5.94e-05;NSAMP=1;MSQ=578.36;AN=16834;AC=1;NS=8438;AC_Hom=0;AC_Het=1;AC_Hemi=0;MAF=5.92557e-05;HWE=1;NFAM=1	.
7	90331918	90331924	16	80960465	80960470	66334	572.38	+	-	BND	LOW	66334_1	N	N[16:80960469[	66334_2	N	]7:90331921]N	SVTYPE=BND;POS=90331921;STRANDS=+-:306;CIPOS=-3,3;CIEND=-3,2;CIPOS95=0,0;CIEND95=0,0;MATEID=66334_2;EVENT=66334;SU=306;PE=40;SR=266;ALG=PROD;AF=0.001307;NSAMP=22;MSQ=21.8;AN=16834;AC=22;NS=8438;AC_Hom=0;AC_Het=23;AC_Hemi=0;MAF=0.00136288;HWE=1;NFAM=22	SVTYPE=BND;POS=80960469;STRANDS=+-:306;CIPOS=-3,2;CIEND=-3,3;CIPOS95=0,0;CIEND95=0,0;MATEID=66334_1;EVENT=66334;SECONDARY;SU=306;PE=40;SR=266;ALG=PROD;AF=0.001307;NSAMP=22;MSQ=21.8;AN=16834;AC=22;NS=8438;AC_Hom=0;AC_Het=23;AC_Hemi=0;MAF=0.00136288;HWE=1;NFAM=22
7	90361142	90361156	7	90361633	90361646	223804	5726.94	+	-	BND	PASS	223804_1	N	N[7:90361643[	223804_2	N	]7:90361146]N	SVTYPE=BND;POS=90361146;STRANDS=+-:182;CIPOS=-4,10;CIEND=-9,4;CIPOS95=0,0;CIEND95=0,0;MATEID=223804_2;EVENT=223804;SU=182;PE=137;SR=45;ALG=PROD;AF=0.00101;NSAMP=17;MSQ=336.88;AN=16834;AC=17;NS=8438;AC_Hom=0;AC_Het=17;AC_Hemi=0;MAF=0.00100735;HWE=1;NFAM=16	SVTYPE=BND;POS=90361643;STRANDS=+-:182;CIPOS=-9,4;CIEND=-4,10;CIPOS95=0,0;CIEND95=0,0;MATEID=223804_1;EVENT=223804;SECONDARY;SU=182;PE=137;SR=45;ALG=PROD;AF=0.00101;NSAMP=17;MSQ=336.88;AN=16834;AC=17;NS=8438;AC_Hom=0;AC_Het=17;AC_Hemi=0;MAF=0.00100735;HWE=1;NFAM=16
7	90364569	90364629	7	90365074	90365133	223805	1366.63	+	-	DEL	PASS	223805	N	<DEL>	.	.	.	SVTYPE=DEL;POS=90364599;SVLEN=-505;END=90365104;STRANDS=+-:40;CIPOS=-30,30;CIEND=-30,29;CIPOS95=0,0;CIEND95=0,0;SU=40;PE=34;SR=6;ALG=PROD;AF=0.0001782;NSAMP=3;MSQ=455.52;AN=16834;AC=3;NS=8438;AC_Hom=0;AC_Het=3;AC_Hemi=0;MAF=0.000177767;HWE=1;NFAM=3	.
7	90373988	90374174	7	90374053	90374185	223806	176091.0	+	-	DEL	PASS	223806	N	<DEL>	.	.	.	SVTYPE=DEL;POS=90374010;SVLEN=-145;END=90374155;STRANDS=+-:27;IMPRECISE;CIPOS=-22,164;CIEND=-102,30;CIPOS95=-22,28;CIEND95=-16,16;SU=27;PE=27;SR=0;ALG=PROD;AF=0.1272;NSAMP=1991;MSQ=87.8;AN=16832;AC=2141;NS=8437;AC_Hom=304;AC_Het=1847;AC_Hemi=0;MAF=0.127474;HWE=0.142198;NFAM=1818	.
7	90378511	90378568	7	90378814	90378871	223807	58.61	+	-	BND	LOW	223807_1	N	N[7:90378844[	223807_2	N	]7:90378540]N	SVTYPE=BND;POS=90378540;STRANDS=+-:8;CIPOS=-29,28;CIEND=-29,28;CIPOS95=0,0;CIEND95=0,0;MATEID=223807_2;EVENT=223807;SU=8;PE=0;SR=8;ALG=PROD;AF=0.0002376;NSAMP=4;MSQ=10.3;AN=16834;AC=4;NS=8438;AC_Hom=0;AC_Het=4;AC_Hemi=0;MAF=0.000237023;HWE=1;NFAM=4	SVTYPE=BND;POS=90378844;STRANDS=+-:8;CIPOS=-29,28;CIEND=-29,28;CIPOS95=0,0;CIEND95=0,0;MATEID=223807_1;EVENT=223807;SECONDARY;SU=8;PE=0;SR=8;ALG=PROD;AF=0.0002376;NSAMP=4;MSQ=10.3;AN=16834;AC=4;NS=8438;AC_Hom=0;AC_Het=4;AC_Hemi=0;MAF=0.000237023;HWE=1;NFAM=4
7	90426012	90426012	7	90427617	90427617	223808	54126.5	+	-	DEL	PASS	223808	N	<DEL>	.	.	.	SVTYPE=DEL;POS=90426012;SVLEN=-1605;END=90427617;STRANDS=+-:2370;CIPOS=0,0;CIEND=0,0;CIPOS95=0,0;CIEND95=0,0;SU=2370;PE=1372;SR=998;ALG=PROD;AF=0.007841;NSAMP=129;MSQ=419.59;AN=16834;AC=132;NS=8438;AC_Hom=6;AC_Het=126;AC_Hemi=0;MAF=0.00782176;HWE=0.0144368;NFAM=125	.
7	90440533	90440936	X	37421751	37421999	68882	365.2	+	-	BND	LOW	68882_1	N	N[X:37421970[	68882_2	N	]7:90440563]N	SVTYPE=BND;POS=90440563;STRANDS=+-:15;IMPRECISE;CIPOS=-30,373;CIEND=-218,30;CIPOS95=-30,59;CIEND95=-77,30;MATEID=68882_2;EVENT=68882;SU=15;PE=15;SR=0;ALG=PROD;AF=0.0001782;NSAMP=3;MSQ=121.73;AN=16834;AC=3;NS=8438;AC_Hom=0;AC_Het=3;AC_Hemi=0;MAF=0.000177767;HWE=1;NFAM=3	SVTYPE=BND;POS=37421970;STRANDS=+-:15;IMPRECISE;CIPOS=-218,30;CIEND=-30,373;CIPOS95=-77,30;CIEND95=-30,59;MATEID=68882_1;EVENT=68882;SECONDARY;SU=15;PE=15;SR=0;ALG=PROD;AF=0.0001782;NSAMP=3;MSQ=121.73;AN=16834;AC=3;NS=8438;AC_Hom=0;AC_Het=3;AC_Hemi=0;MAF=0.000177767;HWE=1;NFAM=3
7	90478512	90478512	7	90479603	90479603	223809	50424.5	+	-	DEL	PASS	223809	N	<DEL>	.	.	.	SVTYPE=DEL;POS=90478512;SVLEN=-1091;END=90479603;STRANDS=+-:2176;CIPOS=0,0;CIEND=0,0;CIPOS95=0,0;CIEND95=0,0;SU=2176;PE=1256;SR=920;ALG=PROD;AF=0.008376;NSAMP=138;MSQ=365.39;AN=16834;AC=141;NS=8438;AC_Hom=6;AC_Het=135;AC_Hemi=0;MAF=0.00835506;HWE=0.0205297;NFAM=134	.
7	90480150	90480162	7	90484575	90484595	223810	728.47	+	-	DEL	PASS	223810	N	<DEL>	.	.	.	SVTYPE=DEL;POS=90480155;SVLEN=-4430;END=90484585;STRANDS=+-:28;CIPOS=-5,7;CIEND=-10,10;CIPOS95=0,0;CIEND95=0,0;SU=28;PE=24;SR=4;ALG=PROD;AF=5.94e-05;NSAMP=1;MSQ=728.47;AN=16834;AC=1;NS=8438;AC_Hom=0;AC_Het=1;AC_Hemi=0;MAF=5.92557e-05;HWE=1;NFAM=1	.
7	90482126	90482131	7	90483049	90483067	223811	335.52	+	-	DEL	PASS	223811	N	<DEL>	.	.	.	SVTYPE=DEL;POS=90482129;SVLEN=-930;END=90483059;STRANDS=+-:18;CIPOS=-3,2;CIEND=-10,8;CIPOS95=0,0;CIEND95=0,0;SU=18;PE=9;SR=9;ALG=PROD;AF=5.94e-05;NSAMP=1;MSQ=335.52;AN=16834;AC=1;NS=8438;AC_Hom=0;AC_Het=1;AC_Hemi=0;MAF=5.92557e-05;HWE=1;NFAM=1	.
7	90489560	90489569	7	90489726	90489735	223812	1560.94	+	-	DEL	PASS	223812	N	<DEL>	.	.	.	SVTYPE=DEL;POS=90489565;SVLEN=-166;END=90489731;STRANDS=+-:63;CIPOS=-5,4;CIEND=-5,4;CIPOS95=0,0;CIEND95=0,0;SU=63;PE=0;SR=63;ALG=PROD;AF=0.000594;NSAMP=10;MSQ=156.09;AN=16834;AC=10;NS=8438;AC_Hom=0;AC_Het=10;AC_Hemi=0;MAF=0.000592557;HWE=1;NFAM=10	.
7	90506673	90506676	7	90507946	90507948	223813	16163.1	+	-	BND	PASS	223813_1	N	N[7:90507949[	223813_2	N	]7:90506675]N	SVTYPE=BND;POS=90506675;STRANDS=+-:729;CIPOS=-2,1;CIEND=-2,0;CIPOS95=0,0;CIEND95=0,0;MATEID=223813_2;EVENT=223813;SU=729;PE=402;SR=327;ALG=PROD;AF=0.002436;NSAMP=41;MSQ=394.22;AN=16834;AC=41;NS=8438;AC_Hom=0;AC_Het=41;AC_Hemi=0;MAF=0.00242949;HWE=1;NFAM=41	SVTYPE=BND;POS=90507949;STRANDS=+-:729;CIPOS=-2,0;CIEND=-2,1;CIPOS95=0,0;CIEND95=0,0;MATEID=223813_1;EVENT=223813;SECONDARY;SU=729;PE=402;SR=327;ALG=PROD;AF=0.002436;NSAMP=41;MSQ=394.22;AN=16834;AC=41;NS=8438;AC_Hom=0;AC_Het=41;AC_Hemi=0;MAF=0.00242949;HWE=1;NFAM=41
7	90524634	90524723	7	90524833	90524893	223815	60869.5	+	-	BND	LOW	223815_1	N	N[7:90524864[	223815_2	N	]7:90524693]N	SVTYPE=BND;POS=90524693;STRANDS=+-:9;IMPRECISE;CIPOS=-59,30;CIEND=-30,30;CIPOS95=-30,30;CIEND95=-4,4;MATEID=223815_2;EVENT=223815;SU=9;PE=0;SR=9;ALG=SUM;AF=0.1463;NSAMP=2460;MSQ=23.83;AN=16826;AC=2462;NS=8434;AC_Hom=4;AC_Het=2464;AC_Hemi=0;MAF=0.146313;HWE=0;NFAM=2290	SVTYPE=BND;POS=90524864;STRANDS=+-:9;IMPRECISE;CIPOS=-30,30;CIEND=-59,30;CIPOS95=-4,4;CIEND95=-30,30;MATEID=223815_1;EVENT=223815;SECONDARY;SU=9;PE=0;SR=9;ALG=SUM;AF=0.1463;NSAMP=2460;MSQ=23.83;AN=16826;AC=2462;NS=8434;AC_Hom=4;AC_Het=2464;AC_Hemi=0;MAF=0.146313;HWE=0;NFAM=2290
7	90563163	90563168	7	90566532	90566552	223816	455.63	+	-	DEL	PASS	223816	N	<DEL>	.	.	.	SVTYPE=DEL;POS=90563166;SVLEN=-3376;END=90566542;STRANDS=+-:21;CIPOS=-3,2;CIEND=-10,10;CIPOS95=0,0;CIEND95=0,0;SU=21;PE=12;SR=9;ALG=PROD;AF=5.94e-05;NSAMP=1;MSQ=455.63;AN=16834;AC=1;NS=8438;AC_Hom=0;AC_Het=1;AC_Hemi=0;MAF=5.92557e-05;HWE=1;NFAM=1	.
7	90583945	90583945	7	90584239	90584239	223817	7.85208e+06	+	-	MEI	PASS	223817	N	<DEL:ME:SINE|Alu|AluYa5>	.	.	.	SVTYPE=MEI;POS=90583945;SVLEN=-294;END=90584239;STRANDS=+-:133145;CIPOS=0,0;CIEND=0,0;CIPOS95=0,0;CIEND95=0,0;SU=133145;PE=29421;SR=103724;ALG=PROD;AF=0.8707;NSAMP=8224;MSQ=951.72;AN=16834;AC=14657;NS=8438;AC_Hom=12906;AC_Het=1792;AC_Hemi=0;MAF=0.129059;HWE=9.31808e-07;NFAM=7212	.
7	90611112	90611123	X	122309082	122309093	69137	942.07	-	-	BND	LOW	69137_1	N	[X:122309089[N	69137_2	N	[7:90611119[N	SVTYPE=BND;POS=90611119;STRANDS=--:76;CIPOS=-6,5;CIEND=-6,5;CIPOS95=0,0;CIEND95=0,0;MATEID=69137_2;EVENT=69137;SU=76;PE=0;SR=76;ALG=PROD;AF=0.001307;NSAMP=22;MSQ=42.53;AN=16834;AC=22;NS=8438;AC_Hom=0;AC_Het=22;AC_Hemi=0;MAF=0.00130363;HWE=1;NFAM=22	SVTYPE=BND;POS=122309089;STRANDS=--:76;CIPOS=-6,5;CIEND=-6,5;CIPOS95=0,0;CIEND95=0,0;MATEID=69137_1;EVENT=69137;SECONDARY;SU=76;PE=0;SR=76;ALG=PROD;AF=0.001307;NSAMP=22;MSQ=42.53;AN=16834;AC=22;NS=8438;AC_Hom=0;AC_Het=22;AC_Hemi=0;MAF=0.00130363;HWE=1;NFAM=22
7	90628086	90628367	7	90628607	90628787	223818	260.56	+	-	DEL	PASS	223818	N	<DEL>	.	.	.	SVTYPE=DEL;POS=90628095;SVLEN=-682;END=90628777;STRANDS=+-:14;IMPRECISE;CIPOS=-9,272;CIEND=-170,10;CIPOS95=-1,79;CIEND95=-45,1;SU=14;PE=14;SR=0;ALG=PROD;AF=5.94e-05;NSAMP=1;MSQ=260.56;AN=16834;AC=1;NS=8438;AC_Hom=0;AC_Het=1;AC_Hemi=0;MAF=5.92557e-05;HWE=1;NFAM=1	.
7	90642531	90642585	7	90645652	90645700	223819	3401.02	+	-	DEL	PASS	223819	N	<DEL>	.	.	.	SVTYPE=DEL;POS=90642558;SVLEN=-3120;END=90645678;STRANDS=+-:157;CIPOS=-27,27;CIEND=-26,22;CIPOS95=0,0;CIEND95=0,0;SU=157;PE=81;SR=76;ALG=PROD;AF=0.0005346;NSAMP=9;MSQ=335.94;AN=16834;AC=9;NS=8438;AC_Hom=0;AC_Het=10;AC_Hemi=0;MAF=0.000592557;HWE=1;NFAM=9	.
7	90657122	90657141	8	35367016	35367034	67993	645295.0	-	+	BND	LOW	67993_1	N	]8:35367024]N	67993_2	N	N[7:90657133[	SVTYPE=BND;POS=90657133;STRANDS=-+:4;IMPRECISE;CIPOS=-10,9;CIEND=-8,10;CIPOS95=-1,0;CIEND95=-1,1;MATEID=67993_2;EVENT=67993;SU=4;PE=1;SR=3;ALG=PROD;AF=0.7825;NSAMP=7934;MSQ=81.06;AN=16798;AC=13144;NS=8420;AC_Hom=10450;AC_Het=2729;AC_Hemi=0;MAF=0.217399;HWE=1.74049e-05;NFAM=6945	SVTYPE=BND;POS=35367024;STRANDS=-+:4;IMPRECISE;CIPOS=-8,10;CIEND=-10,9;CIPOS95=-1,1;CIEND95=-1,0;MATEID=67993_1;EVENT=67993;SECONDARY;SU=4;PE=1;SR=3;ALG=PROD;AF=0.7825;NSAMP=7934;MSQ=81.06;AN=16798;AC=13144;NS=8420;AC_Hom=10450;AC_Het=2729;AC_Hemi=0;MAF=0.217399;HWE=1.74049e-05;NFAM=6945
7	90661596	90661949	7	90765003	90765396	284671	71.5	-	+	DUP	PASS	284671	N	<DUP>	.	.	.	SVTYPE=DUP;POS=90661940;SVLEN=103070;END=90765010;STRANDS=-+:8;IMPRECISE;CIPOS=-344,9;CIEND=-7,386;CIPOS95=-93,2;CIEND95=0,128;SU=8;PE=8;SR=0;ALG=PROD;AF=5.94e-05;NSAMP=1;MSQ=70.88;AN=16834;AC=1;NS=8438;AC_Hom=0;AC_Het=1;AC_Hemi=0;MAF=5.92557e-05;HWE=1;NFAM=1	.
7	90686206	90686226	7	90686828	90686847	223820	3907.44	+	-	BND	LOW	223820_1	N	N[7:90686839[	223820_2	N	]7:90686216]N	SVTYPE=BND;POS=90686216;STRANDS=+-:74;CIPOS=-10,10;CIEND=-10,9;CIPOS95=0,0;CIEND95=0,0;MATEID=223820_2;EVENT=223820;SU=74;PE=63;SR=11;ALG=PROD;AF=0.001069;NSAMP=18;MSQ=217.05;AN=16834;AC=18;NS=8438;AC_Hom=0;AC_Het=18;AC_Hemi=0;MAF=0.0010666;HWE=1;NFAM=18	SVTYPE=BND;POS=90686839;STRANDS=+-:74;CIPOS=-10,9;CIEND=-10,10;CIPOS95=0,0;CIEND95=0,0;MATEID=223820_1;EVENT=223820;SECONDARY;SU=74;PE=63;SR=11;ALG=PROD;AF=0.001069;NSAMP=18;MSQ=217.05;AN=16834;AC=18;NS=8438;AC_Hom=0;AC_Het=18;AC_Hemi=0;MAF=0.0010666;HWE=1;NFAM=18
7	90699813	90699858	9	33105064	33105109	68400	815.96	+	+	BND	LOW	68400_1	N	N]9:33105087]	68400_2	N	N]7:90699836]	SVTYPE=BND;POS=90699836;STRANDS=++:16;CIPOS=-23,22;CIEND=-23,22;CIPOS95=0,0;CIEND95=0,0;MATEID=68400_2;EVENT=68400;SU=16;PE=0;SR=16;ALG=PROD;AF=0.00202;NSAMP=34;MSQ=21.92;AN=16834;AC=34;NS=8438;AC_Hom=0;AC_Het=34;AC_Hemi=0;MAF=0.0020147;HWE=1;NFAM=34	SVTYPE=BND;POS=33105087;STRANDS=++:16;CIPOS=-23,22;CIEND=-23,22;CIPOS95=0,0;CIEND95=0,0;MATEID=68400_1;EVENT=68400;SECONDARY;SU=16;PE=0;SR=16;ALG=PROD;AF=0.00202;NSAMP=34;MSQ=21.92;AN=16834;AC=34;NS=8438;AC_Hom=0;AC_Het=34;AC_Hemi=0;MAF=0.0020147;HWE=1;NFAM=34
7	90748208	90748225	7	90750197	90750217	223821	872.3	+	-	DEL	PASS	223821	N	<DEL>	.	.	.	SVTYPE=DEL;POS=90748215;SVLEN=-1992;END=90750207;STRANDS=+-:35;CIPOS=-7,10;CIEND=-10,10;CIPOS95=0,0;CIEND95=0,0;SU=35;PE=18;SR=17;ALG=PROD;AF=5.94e-05;NSAMP=1;MSQ=872.3;AN=16834;AC=1;NS=8438;AC_Hom=0;AC_Het=1;AC_Hemi=0;MAF=5.92557e-05;HWE=1;NFAM=1	.
7	90768391	90768438	7	90768443	90768490	223822	932.36	+	-	BND	PASS	223822_1	N	N[7:90768468[	223822_2	N	]7:90768415]N	SVTYPE=BND;POS=90768415;STRANDS=+-:26;CIPOS=-24,23;CIEND=-24,23;CIPOS95=0,0;CIEND95=0,0;MATEID=223822_2;EVENT=223822;SU=26;PE=0;SR=26;ALG=PROD;AF=0.0001782;NSAMP=3;MSQ=310.75;AN=16834;AC=3;NS=8438;AC_Hom=0;AC_Het=3;AC_Hemi=0;MAF=0.000177767;HWE=1;NFAM=3	SVTYPE=BND;POS=90768468;STRANDS=+-:26;CIPOS=-24,23;CIEND=-24,23;CIPOS95=0,0;CIEND95=0,0;MATEID=223822_1;EVENT=223822;SECONDARY;SU=26;PE=0;SR=26;ALG=PROD;AF=0.0001782;NSAMP=3;MSQ=310.75;AN=16834;AC=3;NS=8438;AC_Hom=0;AC_Het=3;AC_Hemi=0;MAF=0.000177767;HWE=1;NFAM=3
7	90794802	90794811	7	90796554	90796563	284672	97.17	-	+	BND	LOW	284672_1	N	]7:90796559]N	284672_2	N	N[7:90794808[	SVTYPE=BND;POS=90794808;STRANDS=-+:7;CIPOS=-5,4;CIEND=-5,4;CIPOS95=0,0;CIEND95=0,0;MATEID=284672_2;EVENT=284672;SU=7;PE=0;SR=7;ALG=PROD;AF=0.0001782;NSAMP=2;MSQ=48.25;AN=16834;AC=3;NS=8438;AC_Hom=2;AC_Het=1;AC_Hemi=0;MAF=0.000177767;HWE=0.000177778;NFAM=2	SVTYPE=BND;POS=90796559;STRANDS=-+:7;CIPOS=-5,4;CIEND=-5,4;CIPOS95=0,0;CIEND95=0,0;MATEID=284672_1;EVENT=284672;SECONDARY;SU=7;PE=0;SR=7;ALG=PROD;AF=0.0001782;NSAMP=2;MSQ=48.25;AN=16834;AC=3;NS=8438;AC_Hom=2;AC_Het=1;AC_Hemi=0;MAF=0.000177767;HWE=0.000177778;NFAM=2
7	90796406	90796625	7	90797629	90798106	284673	38.78	-	+	BND	LOW	284673_1	N	]7:90797636]N	284673_2	N	N[7:90796616[	SVTYPE=BND;POS=90796616;STRANDS=-+:5;IMPRECISE;CIPOS=-209,10;CIEND=-7,470;CIPOS95=-94,2;CIEND95=0,164;MATEID=284673_2;EVENT=284673;SU=5;PE=5;SR=0;ALG=PROD;AF=5.94e-05;NSAMP=1;MSQ=32.76;AN=16834;AC=1;NS=8438;AC_Hom=0;AC_Het=1;AC_Hemi=0;MAF=5.92557e-05;HWE=1;NFAM=1	SVTYPE=BND;POS=90797636;STRANDS=-+:5;IMPRECISE;CIPOS=-7,470;CIEND=-209,10;CIPOS95=0,164;CIEND95=-94,2;MATEID=284673_1;EVENT=284673;SECONDARY;SU=5;PE=5;SR=0;ALG=PROD;AF=5.94e-05;NSAMP=1;MSQ=32.76;AN=16834;AC=1;NS=8438;AC_Hom=0;AC_Het=1;AC_Hemi=0;MAF=5.92557e-05;HWE=1;NFAM=1
7	90796527	90796584	7	90796591	90796642	314438	140.88	-	-	BND	LOW	314438_1	N	[7:90796617[N	314438_2	N	[7:90796557[N	SVTYPE=BND;POS=90796557;STRANDS=--:9;CIPOS=-29,28;CIEND=-25,26;CIPOS95=0,0;CIEND95=0,0;MATEID=314438_2;EVENT=314438;SU=9;PE=0;SR=9;ALG=PROD;AF=0.0001188;NSAMP=2;MSQ=70.44;AN=16834;AC=2;NS=8438;AC_Hom=0;AC_Het=2;AC_Hemi=0;MAF=0.000118511;HWE=1;NFAM=2	SVTYPE=BND;POS=90796617;STRANDS=--:9;CIPOS=-25,26;CIEND=-29,28;CIPOS95=0,0;CIEND95=0,0;MATEID=314438_1;EVENT=314438;SECONDARY;SU=9;PE=0;SR=9;ALG=PROD;AF=0.0001188;NSAMP=2;MSQ=70.44;AN=16834;AC=2;NS=8438;AC_Hom=0;AC_Het=2;AC_Hemi=0;MAF=0.000118511;HWE=1;NFAM=2
7	90796551	90796863	7	90797194	90797558	223823	159.44	+	-	BND	LOW	223823_1	N	N[7:90797556[	223823_2	N	]7:90796558]N	SVTYPE=BND;POS=90796558;STRANDS=+-:9;IMPRECISE;CIPOS=-7,305;CIEND=-361,3;CIPOS95=0,93;CIEND95=-136,0;MATEID=223823_2;EVENT=223823;SU=9;PE=9;SR=0;ALG=PROD;AF=0.0001188;NSAMP=2;MSQ=79.72;AN=16834;AC=2;NS=8438;AC_Hom=0;AC_Het=2;AC_Hemi=0;MAF=0.000118511;HWE=1;NFAM=2	SVTYPE=BND;POS=90797556;STRANDS=+-:9;IMPRECISE;CIPOS=-361,3;CIEND=-7,305;CIPOS95=-136,0;CIEND95=0,93;MATEID=223823_1;EVENT=223823;SECONDARY;SU=9;PE=9;SR=0;ALG=PROD;AF=0.0001188;NSAMP=2;MSQ=79.72;AN=16834;AC=2;NS=8438;AC_Hom=0;AC_Het=2;AC_Hemi=0;MAF=0.000118511;HWE=1;NFAM=2
7	90800442	90800499	7	90800581	90800638	223824	1009.66	+	-	DEL	PASS	223824	N	<DEL>	.	.	.	SVTYPE=DEL;POS=90800471;SVLEN=-139;END=90800610;STRANDS=+-:8;CIPOS=-29,28;CIEND=-29,28;CIPOS95=0,0;CIEND95=0,0;SU=8;PE=0;SR=8;ALG=PROD;AF=0.0004752;NSAMP=8;MSQ=126.2;AN=16834;AC=8;NS=8438;AC_Hom=0;AC_Het=8;AC_Hemi=0;MAF=0.000474046;HWE=1;NFAM=8	.
7	90803269	90803571	7	93219966	93220275	314439	101.53	-	-	BND	LOW	314439_1	N	[7:93220266[N	314439_2	N	[7:90803562[N	SVTYPE=BND;POS=90803562;STRANDS=--:4;IMPRECISE;CIPOS=-292,10;CIEND=-299,10;CIPOS95=-145,1;CIEND95=-151,1;MATEID=314439_2;EVENT=314439;SU=4;PE=4;SR=0;ALG=PROD;AF=0.0001188;NSAMP=2;MSQ=50.75;AN=16834;AC=2;NS=8438;AC_Hom=0;AC_Het=2;AC_Hemi=0;MAF=0.000118511;HWE=1;NFAM=1	SVTYPE=BND;POS=93220266;STRANDS=--:4;IMPRECISE;CIPOS=-299,10;CIEND=-292,10;CIPOS95=-151,1;CIEND95=-145,1;MATEID=314439_1;EVENT=314439;SECONDARY;SU=4;PE=4;SR=0;ALG=PROD;AF=0.0001188;NSAMP=2;MSQ=50.75;AN=16834;AC=2;NS=8438;AC_Hom=0;AC_Het=2;AC_Hemi=0;MAF=0.000118511;HWE=1;NFAM=1
7	90815407	90815425	X	1254710	1254728	68735	6230.03	-	+	BND	LOW	68735_1	N	]X:1254718]N	68735_2	N	N[7:90815418[	SVTYPE=BND;POS=90815418;STRANDS=-+:28;CIPOS=-10,8;CIEND=-8,10;CIPOS95=0,0;CIEND95=0,0;MATEID=68735_2;EVENT=68735;SU=28;PE=14;SR=14;ALG=PROD;AF=0.01259;NSAMP=212;MSQ=27.99;AN=16834;AC=212;NS=8438;AC_Hom=0;AC_Het=214;AC_Hemi=0;MAF=0.0126807;HWE=0.647181;NFAM=207	SVTYPE=BND;POS=1254718;STRANDS=-+:28;CIPOS=-8,10;CIEND=-10,8;CIPOS95=0,0;CIEND95=0,0;MATEID=68735_1;EVENT=68735;SECONDARY;SU=28;PE=14;SR=14;ALG=PROD;AF=0.01259;NSAMP=212;MSQ=27.99;AN=16834;AC=212;NS=8438;AC_Hom=0;AC_Het=214;AC_Hemi=0;MAF=0.0126807;HWE=0.647181;NFAM=207
7	90815425	90815440	7	90815578	90815634	223825	21757.4	+	-	BND	LOW	223825_1	N	N[7:90815607[	223825_2	N	]7:90815434]N	SVTYPE=BND;POS=90815434;STRANDS=+-:43;CIPOS=-9,6;CIEND=-28,28;CIPOS95=0,0;CIEND95=0,0;MATEID=223825_2;EVENT=223825;SU=43;PE=0;SR=43;ALG=PROD;AF=0.05878;NSAMP=987;MSQ=20.71;AN=16826;AC=989;NS=8434;AC_Hom=4;AC_Het=988;AC_Hemi=0;MAF=0.0588096;HWE=4.00447e-11;NFAM=918	SVTYPE=BND;POS=90815607;STRANDS=+-:43;CIPOS=-28,28;CIEND=-9,6;CIPOS95=0,0;CIEND95=0,0;MATEID=223825_1;EVENT=223825;SECONDARY;SU=43;PE=0;SR=43;ALG=PROD;AF=0.05878;NSAMP=987;MSQ=20.71;AN=16826;AC=989;NS=8434;AC_Hom=4;AC_Het=988;AC_Hemi=0;MAF=0.0588096;HWE=4.00447e-11;NFAM=918
7	90831775	90831795	7	90831827	90831847	223826	131.94	+	-	BND	LOW	223826_1	N	N[7:90831838[	223826_2	N	]7:90831785]N	SVTYPE=BND;POS=90831785;STRANDS=+-:5;CIPOS=-10,10;CIEND=-10,10;CIPOS95=0,0;CIEND95=0,0;MATEID=223826_2;EVENT=223826;SU=5;PE=0;SR=5;ALG=PROD;AF=5.94e-05;NSAMP=1;MSQ=131.81;AN=16834;AC=1;NS=8438;AC_Hom=0;AC_Het=1;AC_Hemi=0;MAF=5.92557e-05;HWE=1;NFAM=1	SVTYPE=BND;POS=90831838;STRANDS=+-:5;CIPOS=-10,10;CIEND=-10,10;CIPOS95=0,0;CIEND95=0,0;MATEID=223826_1;EVENT=223826;SECONDARY;SU=5;PE=0;SR=5;ALG=PROD;AF=5.94e-05;NSAMP=1;MSQ=131.81;AN=16834;AC=1;NS=8438;AC_Hom=0;AC_Het=1;AC_Hemi=0;MAF=5.92557e-05;HWE=1;NFAM=1
7	90842264	90842684	7	90842302	90842695	223827	6.88	+	-	BND	LOW	223827_1	N	N[7:90842686[	223827_2	N	]7:90842274]N	SVTYPE=BND;POS=90842274;STRANDS=+-:4;IMPRECISE;CIPOS=-10,410;CIEND=-383,10;CIPOS95=-2,151;CIEND95=-137,2;MATEID=223827_2;EVENT=223827;SU=4;PE=4;SR=0;ALG=PROD;AF=5.94e-05;NSAMP=1;MSQ=6.83;AN=16834;AC=1;NS=8438;AC_Hom=0;AC_Het=1;AC_Hemi=0;MAF=5.92557e-05;HWE=1;NFAM=1	SVTYPE=BND;POS=90842686;STRANDS=+-:4;IMPRECISE;CIPOS=-383,10;CIEND=-10,410;CIPOS95=-137,2;CIEND95=-2,151;MATEID=223827_1;EVENT=223827;SECONDARY;SU=4;PE=4;SR=0;ALG=PROD;AF=5.94e-05;NSAMP=1;MSQ=6.83;AN=16834;AC=1;NS=8438;AC_Hom=0;AC_Het=1;AC_Hemi=0;MAF=5.92557e-05;HWE=1;NFAM=1
7	90851235	90851282	7	90851488	90851546	223828	877.74	+	-	BND	LOW	223828_1	N	N[7:90851517[	223828_2	N	]7:90851259]N	SVTYPE=BND;POS=90851259;STRANDS=+-:22;CIPOS=-24,23;CIEND=-28,30;CIPOS95=0,0;CIEND95=0,0;MATEID=223828_2;EVENT=223828;SU=22;PE=2;SR=20;ALG=PROD;AF=0.0002376;NSAMP=4;MSQ=217.97;AN=16834;AC=4;NS=8438;AC_Hom=0;AC_Het=4;AC_Hemi=0;MAF=0.000237023;HWE=1;NFAM=4	SVTYPE=BND;POS=90851517;STRANDS=+-:22;CIPOS=-28,30;CIEND=-24,23;CIPOS95=0,0;CIEND95=0,0;MATEID=223828_1;EVENT=223828;SECONDARY;SU=22;PE=2;SR=20;ALG=PROD;AF=0.0002376;NSAMP=4;MSQ=217.97;AN=16834;AC=4;NS=8438;AC_Hom=0;AC_Het=4;AC_Hemi=0;MAF=0.000237023;HWE=1;NFAM=4
7	90854294	90854314	7	90854377	90854397	223829	467.69	+	-	BND	PASS	223829_1	N	N[7:90854388[	223829_2	N	]7:90854304]N	SVTYPE=BND;POS=90854304;STRANDS=+-:17;CIPOS=-10,10;CIEND=-10,10;CIPOS95=0,0;CIEND95=0,0;MATEID=223829_2;EVENT=223829;SU=17;PE=0;SR=17;ALG=PROD;AF=5.94e-05;NSAMP=1;MSQ=467.65;AN=16834;AC=1;NS=8438;AC_Hom=0;AC_Het=1;AC_Hemi=0;MAF=5.92557e-05;HWE=1;NFAM=1	SVTYPE=BND;POS=90854388;STRANDS=+-:17;CIPOS=-10,10;CIEND=-10,10;CIPOS95=0,0;CIEND95=0,0;MATEID=223829_1;EVENT=223829;SECONDARY;SU=17;PE=0;SR=17;ALG=PROD;AF=5.94e-05;NSAMP=1;MSQ=467.65;AN=16834;AC=1;NS=8438;AC_Hom=0;AC_Het=1;AC_Hemi=0;MAF=5.92557e-05;HWE=1;NFAM=1
7	90871063	90871210	7	90871237	90871306	314440	182.54	+	+	INV	LOW	314440	N	<INV>	.	.	.	SVTYPE=INV;POS=90871111;SVLEN=165;END=90871276;STRANDS=++:4,--:9;IMPRECISE;CIPOS=-48,99;CIEND=-39,30;CIPOS95=-48,70;CIEND95=-18,18;SU=13;PE=13;SR=0;ALG=PROD;AF=0.0001188;NSAMP=2;MSQ=91.27;AN=16834;AC=2;NS=8438;AC_Hom=0;AC_Het=2;AC_Hemi=0;MAF=0.000118511;HWE=1;NFAM=2	.
7	90874477	90874534	X	136289862	136289919	69184	112.27	+	+	BND	LOW	69184_1	N	N]X:136289891]	69184_2	N	N]7:90874506]	SVTYPE=BND;POS=90874506;STRANDS=++:13;CIPOS=-29,28;CIEND=-29,28;CIPOS95=0,0;CIEND95=0,0;MATEID=69184_2;EVENT=69184;SU=13;PE=0;SR=13;ALG=PROD;AF=0.000297;NSAMP=5;MSQ=20.62;AN=16834;AC=5;NS=8438;AC_Hom=0;AC_Het=5;AC_Hemi=0;MAF=0.000296279;HWE=1;NFAM=5	SVTYPE=BND;POS=136289891;STRANDS=++:13;CIPOS=-29,28;CIEND=-29,28;CIPOS95=0,0;CIEND95=0,0;MATEID=69184_1;EVENT=69184;SECONDARY;SU=13;PE=0;SR=13;ALG=PROD;AF=0.000297;NSAMP=5;MSQ=20.62;AN=16834;AC=5;NS=8438;AC_Hom=0;AC_Het=5;AC_Hemi=0;MAF=0.000296279;HWE=1;NFAM=5
7	90893814	90893825	7	90894016	90894028	223830	109.97	+	-	BND	LOW	223830_1	N	N[7:90894024[	223830_2	N	]7:90893820]N	SVTYPE=BND;POS=90893820;STRANDS=+-:7;IMPRECISE;CIPOS=-6,5;CIEND=-7,5;CIPOS95=0,1;CIEND95=-1,0;MATEID=223830_2;EVENT=223830;SU=7;PE=0;SR=7;ALG=PROD;AF=0.000297;NSAMP=5;MSQ=20.63;AN=16834;AC=5;NS=8438;AC_Hom=0;AC_Het=5;AC_Hemi=0;MAF=0.000296279;HWE=1;NFAM=5	SVTYPE=BND;POS=90894024;STRANDS=+-:7;IMPRECISE;CIPOS=-7,5;CIEND=-6,5;CIPOS95=-1,0;CIEND95=0,1;MATEID=223830_1;EVENT=223830;SECONDARY;SU=7;PE=0;SR=7;ALG=PROD;AF=0.000297;NSAMP=5;MSQ=20.63;AN=16834;AC=5;NS=8438;AC_Hom=0;AC_Het=5;AC_Hemi=0;MAF=0.000296279;HWE=1;NFAM=5
7	90920247	90920266	7	115218193	115218208	284674	4636.24	-	+	BND	LOW	284674_1	N	]7:115218198]N	284674_2	N	N[7:90920258[	SVTYPE=BND;POS=90920258;STRANDS=-+:5;IMPRECISE;CIPOS=-10,9;CIEND=-5,10;CIPOS95=-1,1;CIEND95=-1,1;MATEID=284674_2;EVENT=284674;SU=5;PE=3;SR=2;ALG=PROD;AF=0.02305;NSAMP=388;MSQ=9.03;AN=16834;AC=388;NS=8438;AC_Hom=0;AC_Het=389;AC_Hemi=0;MAF=0.0230505;HWE=0.0244579;NFAM=374	SVTYPE=BND;POS=115218198;STRANDS=-+:5;IMPRECISE;CIPOS=-5,10;CIEND=-10,9;CIPOS95=-1,1;CIEND95=-1,1;MATEID=284674_1;EVENT=284674;SECONDARY;SU=5;PE=3;SR=2;ALG=PROD;AF=0.02305;NSAMP=388;MSQ=9.03;AN=16834;AC=388;NS=8438;AC_Hom=0;AC_Het=389;AC_Hemi=0;MAF=0.0230505;HWE=0.0244579;NFAM=374
7	90931540	90931622	7	90932364	90932444	223831	707.3	+	-	DEL	PASS	223831	N	<DEL>	.	.	.	SVTYPE=DEL;POS=90931582;SVLEN=-822;END=90932404;STRANDS=+-:34;IMPRECISE;CIPOS=-42,40;CIEND=-40,40;CIPOS95=-1,1;CIEND95=0,0;SU=34;PE=32;SR=2;ALG=PROD;AF=0.000297;NSAMP=5;MSQ=141.46;AN=16834;AC=5;NS=8438;AC_Hom=0;AC_Het=5;AC_Hemi=0;MAF=0.000296279;HWE=1;NFAM=5	.
7	91003555	91003571	7	91006653	91006658	223833	848.32	+	-	DEL	PASS	223833	N	<DEL>	.	.	.	SVTYPE=DEL;POS=91003561;SVLEN=-3096;END=91006657;STRANDS=+-:32;CIPOS=-6,10;CIEND=-4,1;CIPOS95=0,0;CIEND95=0,0;SU=32;PE=24;SR=8;ALG=PROD;AF=5.94e-05;NSAMP=1;MSQ=848.32;AN=16834;AC=1;NS=8438;AC_Hom=0;AC_Het=1;AC_Hemi=0;MAF=5.92557e-05;HWE=1;NFAM=1	.
7	91008206	91008262	7	91049362	91049422	223834	392.12	+	-	BND	LOW	223834_1	N	N[7:91049393[	223834_2	N	]7:91008232]N	SVTYPE=BND;POS=91008232;STRANDS=+-:24;CIPOS=-26,30;CIEND=-30,30;CIPOS95=0,0;CIEND95=0,0;MATEID=223834_2;EVENT=223834;SU=24;PE=14;SR=10;ALG=PROD;AF=0.0001188;NSAMP=2;MSQ=196.06;AN=16834;AC=2;NS=8438;AC_Hom=0;AC_Het=2;AC_Hemi=0;MAF=0.000118511;HWE=1;NFAM=2	SVTYPE=BND;POS=91049393;STRANDS=+-:24;CIPOS=-30,30;CIEND=-26,30;CIPOS95=0,0;CIEND95=0,0;MATEID=223834_1;EVENT=223834;SECONDARY;SU=24;PE=14;SR=10;ALG=PROD;AF=0.0001188;NSAMP=2;MSQ=196.06;AN=16834;AC=2;NS=8438;AC_Hom=0;AC_Het=2;AC_Hemi=0;MAF=0.000118511;HWE=1;NFAM=2
7	91011836	91011896	7	91056011	91056062	284675	286.21	-	+	BND	LOW	284675_1	N	]7:91056036]N	284675_2	N	N[7:91011867[	SVTYPE=BND;POS=91011867;STRANDS=-+:25;CIPOS=-30,30;CIEND=-25,26;CIPOS95=0,0;CIEND95=0,0;MATEID=284675_2;EVENT=284675;SU=25;PE=16;SR=9;ALG=PROD;AF=0.0001188;NSAMP=2;MSQ=142.96;AN=16834;AC=2;NS=8438;AC_Hom=0;AC_Het=2;AC_Hemi=0;MAF=0.000118511;HWE=1;NFAM=2	SVTYPE=BND;POS=91056036;STRANDS=-+:25;CIPOS=-25,26;CIEND=-30,30;CIPOS95=0,0;CIEND95=0,0;MATEID=284675_1;EVENT=284675;SECONDARY;SU=25;PE=16;SR=9;ALG=PROD;AF=0.0001188;NSAMP=2;MSQ=142.96;AN=16834;AC=2;NS=8438;AC_Hom=0;AC_Het=2;AC_Hemi=0;MAF=0.000118511;HWE=1;NFAM=2
7	91022695	91023072	7	91110195	91110575	284676	63.08	-	+	BND	LOW	284676_1	N	]7:91110225]N	284676_2	N	N[7:91023043[	SVTYPE=BND;POS=91023043;STRANDS=-+:9;IMPRECISE;CIPOS=-347,30;CIEND=-30,350;CIPOS95=-103,30;CIEND95=-30,74;MATEID=284676_2;EVENT=284676;SU=9;PE=9;SR=0;ALG=PROD;AF=0.0001188;NSAMP=2;MSQ=30.29;AN=16834;AC=2;NS=8438;AC_Hom=0;AC_Het=2;AC_Hemi=0;MAF=0.000118511;HWE=1;NFAM=2	SVTYPE=BND;POS=91110225;STRANDS=-+:9;IMPRECISE;CIPOS=-30,350;CIEND=-347,30;CIPOS95=-30,74;CIEND95=-103,30;MATEID=284676_1;EVENT=284676;SECONDARY;SU=9;PE=9;SR=0;ALG=PROD;AF=0.0001188;NSAMP=2;MSQ=30.29;AN=16834;AC=2;NS=8438;AC_Hom=0;AC_Het=2;AC_Hemi=0;MAF=0.000118511;HWE=1;NFAM=2
7	91022734	91023203	7	91024225	91024359	223835	344.53	+	-	DEL	PASS	223835	N	<DEL>	.	.	.	SVTYPE=DEL;POS=91022744;SVLEN=-1605;END=91024349;STRANDS=+-:13;IMPRECISE;CIPOS=-10,459;CIEND=-124,10;CIPOS95=0,93;CIEND95=-51,2;SU=13;PE=13;SR=0;ALG=PROD;AF=5.94e-05;NSAMP=1;MSQ=344.53;AN=16834;AC=1;NS=8438;AC_Hom=0;AC_Het=1;AC_Hemi=0;MAF=5.92557e-05;HWE=1;NFAM=1	.
7	91023400	91023719	7	91213384	91213738	314441	46.47	-	-	BND	LOW	314441_1	N	[7:91213729[N	314441_2	N	[7:91023710[N	SVTYPE=BND;POS=91023710;STRANDS=--:4;IMPRECISE;CIPOS=-309,10;CIEND=-344,10;CIPOS95=-155,1;CIEND95=-182,1;MATEID=314441_2;EVENT=314441;SU=4;PE=4;SR=0;ALG=PROD;AF=0.0001188;NSAMP=2;MSQ=23.23;AN=16834;AC=2;NS=8438;AC_Hom=0;AC_Het=2;AC_Hemi=0;MAF=0.000118511;HWE=1;NFAM=2	SVTYPE=BND;POS=91213729;STRANDS=--:4;IMPRECISE;CIPOS=-344,10;CIEND=-309,10;CIPOS95=-182,1;CIEND95=-155,1;MATEID=314441_1;EVENT=314441;SECONDARY;SU=4;PE=4;SR=0;ALG=PROD;AF=0.0001188;NSAMP=2;MSQ=23.23;AN=16834;AC=2;NS=8438;AC_Hom=0;AC_Het=2;AC_Hemi=0;MAF=0.000118511;HWE=1;NFAM=2
7	91031082	91031084	7	91042583	91042584	223836	149754.0	+	-	DEL	PASS	223836	N	<DEL>	.	.	.	SVTYPE=DEL;POS=91031083;SVLEN=-11501;END=91042584;STRANDS=+-:5268;CIPOS=-1,1;CIEND=-1,0;CIPOS95=0,0;CIEND95=0,0;SU=5268;PE=3891;SR=1377;ALG=PROD;AF=0.01574;NSAMP=241;MSQ=614.35;AN=16834;AC=265;NS=8438;AC_Hom=48;AC_Het=221;AC_Hemi=0;MAF=0.0159398;HWE=4.19626e-19;NFAM=236	.
7	91039918	91039923	7	91045287	91045294	284677	240.15	-	+	DUP	PASS	284677	N	<DUP>	.	.	.	SVTYPE=DUP;POS=91039922;SVLEN=5369;END=91045291;STRANDS=-+:20;CIPOS=-4,1;CIEND=-4,3;CIPOS95=0,0;CIEND95=0,0;SU=20;PE=12;SR=8;ALG=PROD;AF=0.0001188;NSAMP=1;MSQ=239.57;AN=16834;AC=2;NS=8438;AC_Hom=2;AC_Het=0;AC_Hemi=0;MAF=0.000118511;HWE=5.92593e-05;NFAM=1	.
7	91041969	91042237	7	91042554	91042716	223837	961.41	+	-	DEL	PASS	223837	N	<DEL>	.	.	.	SVTYPE=DEL;POS=91041999;SVLEN=-675;END=91042674;STRANDS=+-:49;IMPRECISE;CIPOS=-30,238;CIEND=-120,42;CIPOS95=-20,20;CIEND95=-21,21;SU=49;PE=49;SR=0;ALG=PROD;AF=0.000297;NSAMP=5;MSQ=192.28;AN=16834;AC=5;NS=8438;AC_Hom=0;AC_Het=5;AC_Hemi=0;MAF=0.000296279;HWE=1;NFAM=5	.
7	91110111	91110925	7	91136868	91137699	314443	96384.4	-	-	BND	LOW	314443_1	N	[7:91137494[N	314443_2	N	[7:91110658[N	SVTYPE=BND;POS=91110658;STRANDS=--:1101;IMPRECISE;CIPOS=-546,268;CIEND=-625,206;CIPOS95=-172,172;CIEND95=-217,206;MATEID=314443_2;EVENT=314443;SU=1101;PE=1101;SR=0;ALG=SUM;AF=0.1012;NSAMP=1704;MSQ=56.05;AN=16834;AC=1704;NS=8438;AC_Hom=0;AC_Het=1707;AC_Hemi=0;MAF=0.10115;HWE=3.67e-42;NFAM=1615	SVTYPE=BND;POS=91137494;STRANDS=--:1101;IMPRECISE;CIPOS=-625,206;CIEND=-546,268;CIPOS95=-217,206;CIEND95=-172,172;MATEID=314443_1;EVENT=314443;SECONDARY;SU=1101;PE=1101;SR=0;ALG=SUM;AF=0.1012;NSAMP=1704;MSQ=56.05;AN=16834;AC=1704;NS=8438;AC_Hom=0;AC_Het=1707;AC_Hemi=0;MAF=0.10115;HWE=3.67e-42;NFAM=1615
7	91110126	91111593	7	91136853	91137999	314442	849216.0	+	+	INV	LOW	314442	N	<INV>	.	.	.	SVTYPE=INV;POS=91110927;SVLEN=26368;END=91137295;STRANDS=++:18033,--:1208;IMPRECISE;CIPOS=-801,666;CIEND=-442,704;CIPOS95=-281,281;CIEND95=-158,158;SU=19241;PE=19241;SR=0;ALG=SUM;AF=0.2823;NSAMP=4753;MSQ=178.2;RETAINED;AN=16834;AC=4753;NS=8438;AC_Hom=0;AC_Het=4764;AC_Hemi=0;MAF=0.282294;HWE=0;NFAM=4306	.
7	91110901	91111053	7	91137266	91137326	314446	430431.0	+	+	BND	LOW	314446_1	N	N]7:91137295]	314446_2	N	N]7:91110940]	SVTYPE=BND;POS=91110940;STRANDS=++:3202;IMPRECISE;CIPOS=-39,113;CIEND=-29,31;CIPOS95=-1,1;CIEND95=-1,1;MATEID=314446_2;EVENT=314446;SU=3202;PE=3202;SR=0;ALG=PROD;AF=0.2334;NSAMP=3929;MSQ=109.16;AN=16834;AC=3929;NS=8438;AC_Hom=0;AC_Het=3938;AC_Hemi=0;MAF=0.233349;HWE=0;NFAM=3583	SVTYPE=BND;POS=91137295;STRANDS=++:3202;IMPRECISE;CIPOS=-29,31;CIEND=-39,113;CIPOS95=-1,1;CIEND95=-1,1;MATEID=314446_1;EVENT=314446;SECONDARY;SU=3202;PE=3202;SR=0;ALG=PROD;AF=0.2334;NSAMP=3929;MSQ=109.16;AN=16834;AC=3929;NS=8438;AC_Hom=0;AC_Het=3938;AC_Hemi=0;MAF=0.233349;HWE=0;NFAM=3583
7	91111160	91111604	7	91137161	91137531	314445	417312.0	+	+	BND	LOW	314445_1	N	N]7:91137292]	314445_2	N	N]7:91111345]	SVTYPE=BND;POS=91111345;STRANDS=++:313;IMPRECISE;CIPOS=-185,259;CIEND=-131,239;CIPOS95=-71,71;CIEND95=-58,58;MATEID=314445_2;EVENT=314445;SU=313;PE=313;SR=0;ALG=SUM;AF=0.2279;NSAMP=3836;MSQ=108.4;RETAINED;AN=16834;AC=3836;NS=8438;AC_Hom=0;AC_Het=3844;AC_Hemi=0;MAF=0.227779;HWE=0;NFAM=3500	SVTYPE=BND;POS=91137292;STRANDS=++:313;IMPRECISE;CIPOS=-131,239;CIEND=-185,259;CIPOS95=-58,58;CIEND95=-71,71;MATEID=314445_1;EVENT=314445;SECONDARY;SU=313;PE=313;SR=0;ALG=SUM;AF=0.2279;NSAMP=3836;MSQ=108.4;RETAINED;AN=16834;AC=3836;NS=8438;AC_Hom=0;AC_Het=3844;AC_Hemi=0;MAF=0.227779;HWE=0;NFAM=3500
7	91116449	91116452	7	91306003	91306005	223838	905.18	+	-	DEL	PASS	223838	N	<DEL>	.	.	.	SVTYPE=DEL;POS=91116451;SVLEN=-189554;END=91306005;STRANDS=+-:39;CIPOS=-2,1;CIEND=-2,0;CIPOS95=0,0;CIEND95=0,0;SU=39;PE=23;SR=16;ALG=PROD;AF=5.94e-05;NSAMP=1;MSQ=905.18;AN=16834;AC=1;NS=8438;AC_Hom=0;AC_Het=1;AC_Hemi=0;MAF=5.92557e-05;HWE=1;NFAM=1	.
7	91134835	91134855	7	91134891	91134911	223839	263.9	+	-	BND	PASS	223839_1	N	N[7:91134902[	223839_2	N	]7:91134845]N	SVTYPE=BND;POS=91134845;STRANDS=+-:10;CIPOS=-10,10;CIEND=-10,10;CIPOS95=0,0;CIEND95=0,0;MATEID=223839_2;EVENT=223839;SU=10;PE=0;SR=10;ALG=PROD;AF=5.94e-05;NSAMP=1;MSQ=263.82;AN=16834;AC=1;NS=8438;AC_Hom=0;AC_Het=1;AC_Hemi=0;MAF=5.92557e-05;HWE=1;NFAM=1	SVTYPE=BND;POS=91134902;STRANDS=+-:10;CIPOS=-10,10;CIEND=-10,10;CIPOS95=0,0;CIEND95=0,0;MATEID=223839_1;EVENT=223839;SECONDARY;SU=10;PE=0;SR=10;ALG=PROD;AF=5.94e-05;NSAMP=1;MSQ=263.82;AN=16834;AC=1;NS=8438;AC_Hom=0;AC_Het=1;AC_Hemi=0;MAF=5.92557e-05;HWE=1;NFAM=1
7	91138353	91138798	7	91221064	91221280	223840	77.84	+	-	BND	LOW	223840_1	N	N[7:91221271[	223840_2	N	]7:91138363]N	SVTYPE=BND;POS=91138363;STRANDS=+-:6;IMPRECISE;CIPOS=-10,435;CIEND=-206,10;CIPOS95=0,118;CIEND95=-102,1;MATEID=223840_2;EVENT=223840;SU=6;PE=6;SR=0;ALG=PROD;AF=5.94e-05;NSAMP=1;MSQ=77.84;AN=16834;AC=1;NS=8438;AC_Hom=0;AC_Het=1;AC_Hemi=0;MAF=5.92557e-05;HWE=1;NFAM=1	SVTYPE=BND;POS=91221271;STRANDS=+-:6;IMPRECISE;CIPOS=-206,10;CIEND=-10,435;CIPOS95=-102,1;CIEND95=0,118;MATEID=223840_1;EVENT=223840;SECONDARY;SU=6;PE=6;SR=0;ALG=PROD;AF=5.94e-05;NSAMP=1;MSQ=77.84;AN=16834;AC=1;NS=8438;AC_Hom=0;AC_Het=1;AC_Hemi=0;MAF=5.92557e-05;HWE=1;NFAM=1
7	91140248	91140575	7	91141627	91142011	223841	332.65	+	-	DEL	PASS	223841	N	<DEL>	.	.	.	SVTYPE=DEL;POS=91140258;SVLEN=-1743;END=91142001;STRANDS=+-:10;IMPRECISE;CIPOS=-10,317;CIEND=-374,10;CIPOS95=-2,66;CIEND95=-119,0;SU=10;PE=10;SR=0;ALG=PROD;AF=5.94e-05;NSAMP=1;MSQ=332.64;AN=16834;AC=1;NS=8438;AC_Hom=0;AC_Het=1;AC_Hemi=0;MAF=5.92557e-05;HWE=1;NFAM=1	.
7	91151155	91151166	7	104672153	104672170	223842	6.83	+	-	BND	LOW	223842_1	N	N[7:104672164[	223842_2	N	]7:91151161]N	SVTYPE=BND;POS=91151161;STRANDS=+-:4;IMPRECISE;CIPOS=-6,5;CIEND=-10,7;CIPOS95=-1,2;CIEND95=-2,0;MATEID=223842_2;EVENT=223842;SU=4;PE=0;SR=4;ALG=PROD;AF=5.94e-05;NSAMP=1;MSQ=6.83;AN=16834;AC=1;NS=8438;AC_Hom=0;AC_Het=1;AC_Hemi=0;MAF=5.92557e-05;HWE=1;NFAM=1	SVTYPE=BND;POS=104672164;STRANDS=+-:4;IMPRECISE;CIPOS=-10,7;CIEND=-6,5;CIPOS95=-2,0;CIEND95=-1,2;MATEID=223842_1;EVENT=223842;SECONDARY;SU=4;PE=0;SR=4;ALG=PROD;AF=5.94e-05;NSAMP=1;MSQ=6.83;AN=16834;AC=1;NS=8438;AC_Hom=0;AC_Het=1;AC_Hemi=0;MAF=5.92557e-05;HWE=1;NFAM=1
7	91175235	91175252	7	91176196	91176215	223843	686.38	+	-	DEL	PASS	223843	N	<DEL>	.	.	.	SVTYPE=DEL;POS=91175242;SVLEN=-964;END=91176206;STRANDS=+-:30;CIPOS=-7,10;CIEND=-10,9;CIPOS95=0,0;CIEND95=0,0;SU=30;PE=20;SR=10;ALG=PROD;AF=5.94e-05;NSAMP=1;MSQ=686.38;AN=16834;AC=1;NS=8438;AC_Hom=0;AC_Het=1;AC_Hemi=0;MAF=5.92557e-05;HWE=1;NFAM=1	.
7	91196871	91196890	7	91196969	91196987	223844	185.88	+	-	DEL	PASS	223844	N	<DEL>	.	.	.	SVTYPE=DEL;POS=91196881;SVLEN=-96;END=91196977;STRANDS=+-:6;CIPOS=-10,9;CIEND=-8,10;CIPOS95=0,0;CIEND95=0,0;SU=6;PE=0;SR=6;ALG=PROD;AF=5.94e-05;NSAMP=1;MSQ=185.86;AN=16834;AC=1;NS=8438;AC_Hom=0;AC_Het=1;AC_Hemi=0;MAF=5.92557e-05;HWE=1;NFAM=1	.
7	91204254	91204274	7	121289046	121289065	284678	534.45	-	+	BND	LOW	284678_1	N	]7:121289056]N	284678_2	N	N[7:91204265[	SVTYPE=BND;POS=91204265;STRANDS=-+:4;IMPRECISE;CIPOS=-10,10;CIEND=-10,9;CIPOS95=-1,1;CIEND95=-1,1;MATEID=284678_2;EVENT=284678;SU=4;PE=1;SR=3;ALG=PROD;AF=0.00196;NSAMP=33;MSQ=13.71;AN=16834;AC=33;NS=8438;AC_Hom=0;AC_Het=33;AC_Hemi=0;MAF=0.00195544;HWE=1;NFAM=33	SVTYPE=BND;POS=121289056;STRANDS=-+:4;IMPRECISE;CIPOS=-10,9;CIEND=-10,10;CIPOS95=-1,1;CIEND95=-1,1;MATEID=284678_1;EVENT=284678;SECONDARY;SU=4;PE=1;SR=3;ALG=PROD;AF=0.00196;NSAMP=33;MSQ=13.71;AN=16834;AC=33;NS=8438;AC_Hom=0;AC_Het=33;AC_Hemi=0;MAF=0.00195544;HWE=1;NFAM=33
7	91209514	91209660	7	91771503	91771678	284679	137.0	-	+	BND	LOW	284679_1	N	]7:91771513]N	284679_2	N	N[7:91209651[	SVTYPE=BND;POS=91209651;STRANDS=-+:14;IMPRECISE;CIPOS=-136,10;CIEND=-10,165;CIPOS95=-53,2;CIEND95=-3,32;MATEID=284679_2;EVENT=284679;SU=14;PE=14;SR=0;ALG=PROD;AF=5.94e-05;NSAMP=1;MSQ=136.4;AN=16834;AC=1;NS=8438;AC_Hom=0;AC_Het=1;AC_Hemi=0;MAF=5.92557e-05;HWE=1;NFAM=1	SVTYPE=BND;POS=91771513;STRANDS=-+:14;IMPRECISE;CIPOS=-10,165;CIEND=-136,10;CIPOS95=-3,32;CIEND95=-53,2;MATEID=284679_1;EVENT=284679;SECONDARY;SU=14;PE=14;SR=0;ALG=PROD;AF=5.94e-05;NSAMP=1;MSQ=136.4;AN=16834;AC=1;NS=8438;AC_Hom=0;AC_Het=1;AC_Hemi=0;MAF=5.92557e-05;HWE=1;NFAM=1
7	91213073	91213327	7	91219689	91220004	284680	73.77	-	+	BND	LOW	284680_1	N	]7:91219699]N	284680_2	N	N[7:91213318[	SVTYPE=BND;POS=91213318;STRANDS=-+:5;IMPRECISE;CIPOS=-244,10;CIEND=-10,305;CIPOS95=-118,2;CIEND95=-2,84;MATEID=284680_2;EVENT=284680;SU=5;PE=5;SR=0;ALG=PROD;AF=5.94e-05;NSAMP=1;MSQ=37.52;AN=16834;AC=1;NS=8438;AC_Hom=0;AC_Het=1;AC_Hemi=0;MAF=5.92557e-05;HWE=1;NFAM=1	SVTYPE=BND;POS=91219699;STRANDS=-+:5;IMPRECISE;CIPOS=-10,305;CIEND=-244,10;CIPOS95=-2,84;CIEND95=-118,2;MATEID=284680_1;EVENT=284680;SECONDARY;SU=5;PE=5;SR=0;ALG=PROD;AF=5.94e-05;NSAMP=1;MSQ=37.52;AN=16834;AC=1;NS=8438;AC_Hom=0;AC_Het=1;AC_Hemi=0;MAF=5.92557e-05;HWE=1;NFAM=1
7	91217609	91217946	7	91278383	91278728	223845	1708.45	+	-	BND	LOW	223845_1	N	N[7:91278699[	223845_2	N	]7:91217638]N	SVTYPE=BND;POS=91217638;STRANDS=+-:12;IMPRECISE;CIPOS=-29,308;CIEND=-315,30;CIPOS95=-29,51;CIEND95=-109,30;MATEID=223845_2;EVENT=223845;SU=12;PE=12;SR=0;ALG=PROD;AF=0.002554;NSAMP=43;MSQ=39.33;AN=16834;AC=43;NS=8438;AC_Hom=0;AC_Het=43;AC_Hemi=0;MAF=0.002548;HWE=1;NFAM=43	SVTYPE=BND;POS=91278699;STRANDS=+-:12;IMPRECISE;CIPOS=-315,30;CIEND=-29,308;CIPOS95=-109,30;CIEND95=-29,51;MATEID=223845_1;EVENT=223845;SECONDARY;SU=12;PE=12;SR=0;ALG=PROD;AF=0.002554;NSAMP=43;MSQ=39.33;AN=16834;AC=43;NS=8438;AC_Hom=0;AC_Het=43;AC_Hemi=0;MAF=0.002548;HWE=1;NFAM=43
7	91221972	91222392	7	91222251	91222542	223846	176.71	+	-	DEL	PASS	223846	N	<DEL>	.	.	.	SVTYPE=DEL;POS=91221982;SVLEN=-550;END=91222532;STRANDS=+-:5;IMPRECISE;CIPOS=-10,410;CIEND=-281,10;CIPOS95=-2,131;CIEND95=-84,2;SU=5;PE=5;SR=0;ALG=PROD;AF=5.94e-05;NSAMP=1;MSQ=176.71;AN=16834;AC=1;NS=8438;AC_Hom=0;AC_Het=1;AC_Hemi=0;MAF=5.92557e-05;HWE=1;NFAM=1	.
7	91247167	91247184	7	91247467	91247485	223847	191.64	+	-	DEL	PASS	223847	N	<DEL>	.	.	.	SVTYPE=DEL;POS=91247174;SVLEN=-303;END=91247477;STRANDS=+-:6;IMPRECISE;CIPOS=-7,10;CIEND=-10,8;CIPOS95=-1,1;CIEND95=-1,1;SU=6;PE=4;SR=2;ALG=PROD;AF=5.94e-05;NSAMP=1;MSQ=191.61;AN=16834;AC=1;NS=8438;AC_Hom=0;AC_Het=1;AC_Hemi=0;MAF=5.92557e-05;HWE=1;NFAM=1	.
7	91254557	91254564	7	91260371	91260380	223848	13821.7	+	-	DEL	PASS	223848	N	<DEL>	.	.	.	SVTYPE=DEL;POS=91254560;SVLEN=-5818;END=91260378;STRANDS=+-:488;CIPOS=-3,4;CIEND=-7,2;CIPOS95=0,0;CIEND95=0,0;SU=488;PE=403;SR=85;ALG=PROD;AF=0.002257;NSAMP=38;MSQ=363.73;AN=16834;AC=38;NS=8438;AC_Hom=0;AC_Het=38;AC_Hemi=0;MAF=0.00225172;HWE=1;NFAM=36	.
7	91256251	91256262	7	91256306	91256317	223849	207.04	+	-	BND	LOW	223849_1	N	N[7:91256313[	223849_2	N	]7:91256257]N	SVTYPE=BND;POS=91256257;STRANDS=+-:6;CIPOS=-6,5;CIEND=-6,5;CIPOS95=0,0;CIEND95=0,0;MATEID=223849_2;EVENT=223849;SU=6;PE=0;SR=6;ALG=PROD;AF=5.94e-05;NSAMP=1;MSQ=206.84;AN=16834;AC=1;NS=8438;AC_Hom=0;AC_Het=1;AC_Hemi=0;MAF=5.92557e-05;HWE=1;NFAM=1	SVTYPE=BND;POS=91256313;STRANDS=+-:6;CIPOS=-6,5;CIEND=-6,5;CIPOS95=0,0;CIEND95=0,0;MATEID=223849_1;EVENT=223849;SECONDARY;SU=6;PE=0;SR=6;ALG=PROD;AF=5.94e-05;NSAMP=1;MSQ=206.84;AN=16834;AC=1;NS=8438;AC_Hom=0;AC_Het=1;AC_Hemi=0;MAF=5.92557e-05;HWE=1;NFAM=1
7	91268478	91268525	7	91273633	91273693	223850	983.14	+	-	DEL	PASS	223850	N	<DEL>	.	.	.	SVTYPE=DEL;POS=91268502;SVLEN=-5161;END=91273663;STRANDS=+-:41;CIPOS=-24,23;CIEND=-30,30;CIPOS95=0,0;CIEND95=0,0;SU=41;PE=26;SR=15;ALG=PROD;AF=0.0001188;NSAMP=2;MSQ=491.58;AN=16834;AC=2;NS=8438;AC_Hom=0;AC_Het=2;AC_Hemi=0;MAF=0.000118511;HWE=1;NFAM=1	.
7	91272239	91272257	7	91274577	91274579	223851	782.38	+	-	DEL	PASS	223851	N	<DEL>	.	.	.	SVTYPE=DEL;POS=91272247;SVLEN=-2332;END=91274579;STRANDS=+-:34;CIPOS=-8,10;CIEND=-2,0;CIPOS95=0,0;CIEND95=0,0;SU=34;PE=19;SR=15;ALG=PROD;AF=5.94e-05;NSAMP=1;MSQ=782.38;AN=16834;AC=1;NS=8438;AC_Hom=0;AC_Het=1;AC_Hemi=0;MAF=5.92557e-05;HWE=1;NFAM=1	.
7	91272956	91272975	7	91787166	91787186	223852	653.25	+	-	BND	PASS	223852_1	N	N[7:91787177[	223852_2	N	]7:91272965]N	SVTYPE=BND;POS=91272965;STRANDS=+-:29;CIPOS=-9,10;CIEND=-10,10;CIPOS95=0,0;CIEND95=0,0;MATEID=223852_2;EVENT=223852;SU=29;PE=18;SR=11;ALG=PROD;AF=5.94e-05;NSAMP=1;MSQ=653.25;AN=16834;AC=1;NS=8438;AC_Hom=0;AC_Het=1;AC_Hemi=0;MAF=5.92557e-05;HWE=1;NFAM=1	SVTYPE=BND;POS=91787177;STRANDS=+-:29;CIPOS=-10,10;CIEND=-9,10;CIPOS95=0,0;CIEND95=0,0;MATEID=223852_1;EVENT=223852;SECONDARY;SU=29;PE=18;SR=11;ALG=PROD;AF=5.94e-05;NSAMP=1;MSQ=653.25;AN=16834;AC=1;NS=8438;AC_Hom=0;AC_Het=1;AC_Hemi=0;MAF=5.92557e-05;HWE=1;NFAM=1
7	91279757	91279761	7	91279906	91279911	223853	313.56	+	-	BND	LOW	223853_1	N	N[7:91279910[	223853_2	N	]7:91279760]N	SVTYPE=BND;POS=91279760;STRANDS=+-:13;CIPOS=-3,1;CIEND=-3,2;CIPOS95=0,0;CIEND95=0,0;MATEID=223853_2;EVENT=223853;SU=13;PE=0;SR=13;ALG=PROD;AF=0.0001188;NSAMP=2;MSQ=156.71;AN=16834;AC=2;NS=8438;AC_Hom=0;AC_Het=2;AC_Hemi=0;MAF=0.000118511;HWE=1;NFAM=2	SVTYPE=BND;POS=91279910;STRANDS=+-:13;CIPOS=-3,2;CIEND=-3,1;CIPOS95=0,0;CIEND95=0,0;MATEID=223853_1;EVENT=223853;SECONDARY;SU=13;PE=0;SR=13;ALG=PROD;AF=0.0001188;NSAMP=2;MSQ=156.71;AN=16834;AC=2;NS=8438;AC_Hom=0;AC_Het=2;AC_Hemi=0;MAF=0.000118511;HWE=1;NFAM=2
7	91296265	91296282	9	94614934	94614951	68573	198.33	-	+	BND	LOW	68573_1	N	]9:94614943]N	68573_2	N	N[7:91296275[	SVTYPE=BND;POS=91296275;STRANDS=-+:4;CIPOS=-9,8;CIEND=-9,8;CIPOS95=0,0;CIEND95=0,0;MATEID=68573_2;EVENT=68573;SU=4;PE=0;SR=4;ALG=PROD;AF=0.0007128;NSAMP=12;MSQ=14.41;AN=16834;AC=12;NS=8438;AC_Hom=0;AC_Het=12;AC_Hemi=0;MAF=0.000711069;HWE=1;NFAM=12	SVTYPE=BND;POS=94614943;STRANDS=-+:4;CIPOS=-9,8;CIEND=-9,8;CIPOS95=0,0;CIEND95=0,0;MATEID=68573_1;EVENT=68573;SECONDARY;SU=4;PE=0;SR=4;ALG=PROD;AF=0.0007128;NSAMP=12;MSQ=14.41;AN=16834;AC=12;NS=8438;AC_Hom=0;AC_Het=12;AC_Hemi=0;MAF=0.000711069;HWE=1;NFAM=12
7	91333209	91333214	7	91334076	91334081	223854	6686.8	+	-	BND	PASS	223854_1	N	N[7:91334081[	223854_2	N	]7:91333212]N	SVTYPE=BND;POS=91333212;STRANDS=+-:279;CIPOS=-3,2;CIEND=-4,1;CIPOS95=0,0;CIEND95=0,0;MATEID=223854_2;EVENT=223854;SU=279;PE=157;SR=122;ALG=PROD;AF=0.0009505;NSAMP=16;MSQ=417.93;AN=16834;AC=16;NS=8438;AC_Hom=0;AC_Het=16;AC_Hemi=0;MAF=0.000948092;HWE=1;NFAM=16	SVTYPE=BND;POS=91334081;STRANDS=+-:279;CIPOS=-4,1;CIEND=-3,2;CIPOS95=0,0;CIEND95=0,0;MATEID=223854_1;EVENT=223854;SECONDARY;SU=279;PE=157;SR=122;ALG=PROD;AF=0.0009505;NSAMP=16;MSQ=417.93;AN=16834;AC=16;NS=8438;AC_Hom=0;AC_Het=16;AC_Hemi=0;MAF=0.000948092;HWE=1;NFAM=16
7	91341050	91341464	17	13865632	13866080	66421	76.45	-	+	BND	LOW	66421_1	N	]17:13865682]N	66421_2	N	N[7:91341415[	SVTYPE=BND;POS=91341415;STRANDS=-+:4;IMPRECISE;CIPOS=-364,50;CIEND=-50,398;CIPOS95=-161,50;CIEND95=-50,88;MATEID=66421_2;EVENT=66421;SU=4;PE=4;SR=0;ALG=PROD;AF=0.000297;NSAMP=5;MSQ=14.28;AN=16834;AC=5;NS=8438;AC_Hom=0;AC_Het=5;AC_Hemi=0;MAF=0.000296279;HWE=1;NFAM=4	SVTYPE=BND;POS=13865682;STRANDS=-+:4;IMPRECISE;CIPOS=-50,398;CIEND=-364,50;CIPOS95=-50,88;CIEND95=-161,50;MATEID=66421_1;EVENT=66421;SECONDARY;SU=4;PE=4;SR=0;ALG=PROD;AF=0.000297;NSAMP=5;MSQ=14.28;AN=16834;AC=5;NS=8438;AC_Hom=0;AC_Het=5;AC_Hemi=0;MAF=0.000296279;HWE=1;NFAM=4
7	91341071	91341379	12	115078142	115078414	65253	2143.96	-	-	BND	LOW	65253_1	N	[12:115078380[N	65253_2	N	[7:91341350[N	SVTYPE=BND;POS=91341350;STRANDS=--:12;IMPRECISE;CIPOS=-278,30;CIEND=-237,35;CIPOS95=-86,30;CIEND95=-47,35;MATEID=65253_2;EVENT=65253;SU=12;PE=12;SR=0;ALG=PROD;AF=0.005465;NSAMP=92;MSQ=22.35;AN=16834;AC=92;NS=8438;AC_Hom=0;AC_Het=92;AC_Hemi=0;MAF=0.00545153;HWE=1;NFAM=92	SVTYPE=BND;POS=115078380;STRANDS=--:12;IMPRECISE;CIPOS=-237,35;CIEND=-278,30;CIPOS95=-47,35;CIEND95=-86,30;MATEID=65253_1;EVENT=65253;SECONDARY;SU=12;PE=12;SR=0;ALG=PROD;AF=0.005465;NSAMP=92;MSQ=22.35;AN=16834;AC=92;NS=8438;AC_Hom=0;AC_Het=92;AC_Hemi=0;MAF=0.00545153;HWE=1;NFAM=92
7	91341510	91342177	19	16174147	16174560	66990	66.84	+	-	BND	LOW	66990_1	N	N[19:16174511[	66990_2	N	]7:91341559]N	SVTYPE=BND;POS=91341559;STRANDS=+-:4;IMPRECISE;CIPOS=-49,618;CIEND=-363,50;CIPOS95=-49,199;CIEND95=-163,50;MATEID=66990_2;EVENT=66990;SU=4;PE=4;SR=0;ALG=PROD;AF=0.0001188;NSAMP=2;MSQ=31.34;AN=16834;AC=2;NS=8438;AC_Hom=0;AC_Het=2;AC_Hemi=0;MAF=0.000118511;HWE=1;NFAM=2	SVTYPE=BND;POS=16174511;STRANDS=+-:4;IMPRECISE;CIPOS=-363,50;CIEND=-49,618;CIPOS95=-163,50;CIEND95=-49,199;MATEID=66990_1;EVENT=66990;SECONDARY;SU=4;PE=4;SR=0;ALG=PROD;AF=0.0001188;NSAMP=2;MSQ=31.34;AN=16834;AC=2;NS=8438;AC_Hom=0;AC_Het=2;AC_Hemi=0;MAF=0.000118511;HWE=1;NFAM=2
7	91341532	91342081	15	77827803	77828242	65939	288.45	+	+	BND	LOW	65939_1	N	N]15:77827833]	65939_2	N	N]7:91341562]	SVTYPE=BND;POS=91341562;STRANDS=++:9;IMPRECISE;CIPOS=-30,519;CIEND=-30,409;CIPOS95=-30,146;CIEND95=-30,87;MATEID=65939_2;EVENT=65939;SU=9;PE=9;SR=0;ALG=PROD;AF=0.0008911;NSAMP=15;MSQ=17.24;AN=16834;AC=15;NS=8438;AC_Hom=0;AC_Het=15;AC_Hemi=0;MAF=0.000888836;HWE=1;NFAM=15	SVTYPE=BND;POS=77827833;STRANDS=++:9;IMPRECISE;CIPOS=-30,409;CIEND=-30,519;CIPOS95=-30,87;CIEND95=-30,146;MATEID=65939_1;EVENT=65939;SECONDARY;SU=9;PE=9;SR=0;ALG=PROD;AF=0.0008911;NSAMP=15;MSQ=17.24;AN=16834;AC=15;NS=8438;AC_Hom=0;AC_Het=15;AC_Hemi=0;MAF=0.000888836;HWE=1;NFAM=15
7	91341533	91341968	12	128224599	128224798	65058	401.45	+	-	BND	LOW	65058_1	N	N[12:128224769[	65058_2	N	]7:91341563]N	SVTYPE=BND;POS=91341563;STRANDS=+-:26;IMPRECISE;CIPOS=-30,405;CIEND=-169,30;CIPOS95=-30,65;CIEND95=-21,21;MATEID=65058_2;EVENT=65058;SU=26;PE=26;SR=0;ALG=PROD;AF=0.0007128;NSAMP=12;MSQ=33.12;AN=16834;AC=12;NS=8438;AC_Hom=0;AC_Het=12;AC_Hemi=0;MAF=0.000711069;HWE=1;NFAM=11	SVTYPE=BND;POS=128224769;STRANDS=+-:26;IMPRECISE;CIPOS=-169,30;CIEND=-30,405;CIPOS95=-21,21;CIEND95=-30,65;MATEID=65058_1;EVENT=65058;SECONDARY;SU=26;PE=26;SR=0;ALG=PROD;AF=0.0007128;NSAMP=12;MSQ=33.12;AN=16834;AC=12;NS=8438;AC_Hom=0;AC_Het=12;AC_Hemi=0;MAF=0.000711069;HWE=1;NFAM=11
7	91341534	91342033	17	77630416	77630688	66698	281.5	+	-	BND	LOW	66698_1	N	N[17:77630659[	66698_2	N	]7:91341562]N	SVTYPE=BND;POS=91341562;STRANDS=+-:8;IMPRECISE;CIPOS=-28,471;CIEND=-242,30;CIPOS95=-28,119;CIEND95=-59,30;MATEID=66698_2;EVENT=66698;SU=8;PE=8;SR=0;ALG=PROD;AF=0.0005346;NSAMP=9;MSQ=30.55;AN=16834;AC=9;NS=8438;AC_Hom=0;AC_Het=9;AC_Hemi=0;MAF=0.000533302;HWE=1;NFAM=9	SVTYPE=BND;POS=77630659;STRANDS=+-:8;IMPRECISE;CIPOS=-242,30;CIEND=-28,471;CIPOS95=-59,30;CIEND95=-28,119;MATEID=66698_1;EVENT=66698;SECONDARY;SU=8;PE=8;SR=0;ALG=PROD;AF=0.0005346;NSAMP=9;MSQ=30.55;AN=16834;AC=9;NS=8438;AC_Hom=0;AC_Het=9;AC_Hemi=0;MAF=0.000533302;HWE=1;NFAM=9
7	91341541	91341972	12	115078214	115078432	65027	5384.34	+	+	BND	LOW	65027_1	N	N]12:115078264]	65027_2	N	N]7:91341565]	SVTYPE=BND;POS=91341565;STRANDS=++:310;IMPRECISE;CIPOS=-24,407;CIEND=-50,168;CIPOS95=-24,41;CIEND95=-3,3;MATEID=65027_2;EVENT=65027;SU=310;PE=310;SR=0;ALG=PROD;AF=0.01111;NSAMP=187;MSQ=27.84;AN=16834;AC=187;NS=8438;AC_Hom=0;AC_Het=187;AC_Hemi=0;MAF=0.0110808;HWE=0.628313;NFAM=183	SVTYPE=BND;POS=115078264;STRANDS=++:310;IMPRECISE;CIPOS=-50,168;CIEND=-24,407;CIPOS95=-3,3;CIEND95=-24,41;MATEID=65027_1;EVENT=65027;SECONDARY;SU=310;PE=310;SR=0;ALG=PROD;AF=0.01111;NSAMP=187;MSQ=27.84;AN=16834;AC=187;NS=8438;AC_Hom=0;AC_Het=187;AC_Hemi=0;MAF=0.0110808;HWE=0.628313;NFAM=183
7	91341549	91341565	8	82054751	82054771	68128	22519.9	+	+	BND	LOW	68128_1	N	N]8:82054761]	68128_2	N	N]7:91341554]	SVTYPE=BND;POS=91341554;STRANDS=++:52;CIPOS=-5,11;CIEND=-10,10;CIPOS95=0,0;CIEND95=0,0;MATEID=68128_2;EVENT=68128;SU=52;PE=27;SR=25;ALG=PROD;AF=0.05346;NSAMP=900;MSQ=23.95;AN=16834;AC=900;NS=8438;AC_Hom=0;AC_Het=906;AC_Hemi=0;MAF=0.0536857;HWE=1.05909e-11;NFAM=805	SVTYPE=BND;POS=82054761;STRANDS=++:52;CIPOS=-10,10;CIEND=-5,11;CIPOS95=0,0;CIEND95=0,0;MATEID=68128_1;EVENT=68128;SECONDARY;SU=52;PE=27;SR=25;ALG=PROD;AF=0.05346;NSAMP=900;MSQ=23.95;AN=16834;AC=900;NS=8438;AC_Hom=0;AC_Het=906;AC_Hemi=0;MAF=0.0536857;HWE=1.05909e-11;NFAM=805
7	91341552	91342087	8	68072019	68072477	68089	248.51	+	+	BND	LOW	68089_1	N	N]8:68072029]	68089_2	N	N]7:91341562]	SVTYPE=BND;POS=91341562;STRANDS=++:4;IMPRECISE;CIPOS=-10,525;CIEND=-10,448;CIPOS95=-1,186;CIEND95=-2,127;MATEID=68089_2;EVENT=68089;SU=4;PE=4;SR=0;ALG=PROD;AF=0.0008317;NSAMP=14;MSQ=16.01;AN=16834;AC=14;NS=8438;AC_Hom=0;AC_Het=14;AC_Hemi=0;MAF=0.00082958;HWE=1;NFAM=14	SVTYPE=BND;POS=68072029;STRANDS=++:4;IMPRECISE;CIPOS=-10,448;CIEND=-10,525;CIPOS95=-2,127;CIEND95=-1,186;MATEID=68089_1;EVENT=68089;SECONDARY;SU=4;PE=4;SR=0;ALG=PROD;AF=0.0008317;NSAMP=14;MSQ=16.01;AN=16834;AC=14;NS=8438;AC_Hom=0;AC_Het=14;AC_Hemi=0;MAF=0.00082958;HWE=1;NFAM=14
7	91341555	91341967	17	13865611	13865818	66420	3642.02	+	-	BND	LOW	66420_1	N	N[17:13865789[	66420_2	N	]7:91341563]N	SVTYPE=BND;POS=91341563;STRANDS=+-:90;IMPRECISE;CIPOS=-8,404;CIEND=-177,30;CIPOS95=-8,61;CIEND95=-11,11;MATEID=66420_2;EVENT=66420;SU=90;PE=90;SR=0;ALG=PROD;AF=0.007544;NSAMP=127;MSQ=27.55;AN=16834;AC=127;NS=8438;AC_Hom=0;AC_Het=127;AC_Hemi=0;MAF=0.00752548;HWE=1;NFAM=108	SVTYPE=BND;POS=13865789;STRANDS=+-:90;IMPRECISE;CIPOS=-177,30;CIEND=-8,404;CIPOS95=-11,11;CIEND95=-8,61;MATEID=66420_1;EVENT=66420;SECONDARY;SU=90;PE=90;SR=0;ALG=PROD;AF=0.007544;NSAMP=127;MSQ=27.55;AN=16834;AC=127;NS=8438;AC_Hom=0;AC_Het=127;AC_Hemi=0;MAF=0.00752548;HWE=1;NFAM=108
7	91341585	91341600	8	61231955	61231974	68061	4.6	-	+	BND	LOW	68061_1	N	]8:61231964]N	68061_2	N	N[7:91341595[	SVTYPE=BND;POS=91341595;STRANDS=-+:5;CIPOS=-9,6;CIEND=-9,10;CIPOS95=0,0;CIEND95=0,0;MATEID=68061_2;EVENT=68061;SU=5;PE=1;SR=4;ALG=PROD;AF=5.94e-05;NSAMP=1;MSQ=4.6;AN=16834;AC=1;NS=8438;AC_Hom=0;AC_Het=1;AC_Hemi=0;MAF=5.92557e-05;HWE=1;NFAM=1	SVTYPE=BND;POS=61231964;STRANDS=-+:5;CIPOS=-9,10;CIEND=-9,6;CIPOS95=0,0;CIEND95=0,0;MATEID=68061_1;EVENT=68061;SECONDARY;SU=5;PE=1;SR=4;ALG=PROD;AF=5.94e-05;NSAMP=1;MSQ=4.6;AN=16834;AC=1;NS=8438;AC_Hom=0;AC_Het=1;AC_Hemi=0;MAF=5.92557e-05;HWE=1;NFAM=1
7	91345798	91345855	16	28245059	28245116	66171	2811.73	+	+	BND	LOW	66171_1	N	N]16:28245088]	66171_2	N	N]7:91345827]	SVTYPE=BND;POS=91345827;STRANDS=++:13;CIPOS=-29,28;CIEND=-29,28;CIPOS95=0,0;CIEND95=0,0;MATEID=66171_2;EVENT=66171;SU=13;PE=0;SR=13;ALG=PROD;AF=0.009445;NSAMP=157;MSQ=16.93;AN=16834;AC=159;NS=8438;AC_Hom=4;AC_Het=156;AC_Hemi=0;MAF=0.00948092;HWE=0.173842;NFAM=152	SVTYPE=BND;POS=28245088;STRANDS=++:13;CIPOS=-29,28;CIEND=-29,28;CIPOS95=0,0;CIEND95=0,0;MATEID=66171_1;EVENT=66171;SECONDARY;SU=13;PE=0;SR=13;ALG=PROD;AF=0.009445;NSAMP=157;MSQ=16.93;AN=16834;AC=159;NS=8438;AC_Hom=4;AC_Het=156;AC_Hemi=0;MAF=0.00948092;HWE=0.173842;NFAM=152
7	91349679	91350099	7	91364858	91365036	223855	182.79	+	-	DEL	PASS	223855	N	<DEL>	.	.	.	SVTYPE=DEL;POS=91349689;SVLEN=-15337;END=91365026;STRANDS=+-:8;IMPRECISE;CIPOS=-10,410;CIEND=-168,10;CIPOS95=-2,92;CIEND95=-76,2;SU=8;PE=8;SR=0;ALG=PROD;AF=5.94e-05;NSAMP=1;MSQ=182.79;AN=16834;AC=1;NS=8438;AC_Hom=0;AC_Het=1;AC_Hemi=0;MAF=5.92557e-05;HWE=1;NFAM=1	.
7	91358224	91358481	10	102074818	102075281	64312	332.83	-	+	BND	LOW	64312_1	N	]10:102074848]N	64312_2	N	N[7:91358451[	SVTYPE=BND;POS=91358451;STRANDS=-+:14;IMPRECISE;CIPOS=-226,31;CIEND=-30,433;CIPOS95=-43,31;CIEND95=-30,92;MATEID=64312_2;EVENT=64312;SU=14;PE=14;SR=0;ALG=PROD;AF=0.0008911;NSAMP=15;MSQ=19.76;AN=16834;AC=15;NS=8438;AC_Hom=0;AC_Het=15;AC_Hemi=0;MAF=0.000888836;HWE=1;NFAM=15	SVTYPE=BND;POS=102074848;STRANDS=-+:14;IMPRECISE;CIPOS=-30,433;CIEND=-226,31;CIPOS95=-30,92;CIEND95=-43,31;MATEID=64312_1;EVENT=64312;SECONDARY;SU=14;PE=14;SR=0;ALG=PROD;AF=0.0008911;NSAMP=15;MSQ=19.76;AN=16834;AC=15;NS=8438;AC_Hom=0;AC_Het=15;AC_Hemi=0;MAF=0.000888836;HWE=1;NFAM=15
7	91358278	91358913	7	91359807	91360470	223856	138908.0	+	-	BND	PASS	223856_1	N	N[7:91360401[	223856_2	N	]7:91358473]N	SVTYPE=BND;POS=91358473;STRANDS=+-:4891;IMPRECISE;CIPOS=-195,440;CIEND=-593,70;CIPOS95=-52,52;CIEND95=-23,23;MATEID=223856_2;EVENT=223856;SU=4891;PE=3876;SR=1015;ALG=SUM;AF=0.02489;NSAMP=409;MSQ=339.63;AN=16834;AC=419;NS=8438;AC_Hom=20;AC_Het=399;AC_Hemi=0;MAF=0.0248282;HWE=0.0401853;NFAM=397	SVTYPE=BND;POS=91360401;STRANDS=+-:4891;IMPRECISE;CIPOS=-593,70;CIEND=-195,440;CIPOS95=-23,23;CIEND95=-52,52;MATEID=223856_1;EVENT=223856;SECONDARY;SU=4891;PE=3876;SR=1015;ALG=SUM;AF=0.02489;NSAMP=409;MSQ=339.63;AN=16834;AC=419;NS=8438;AC_Hom=20;AC_Het=399;AC_Hemi=0;MAF=0.0248282;HWE=0.0401853;NFAM=397
7	91358390	91358410	7	132273372	132273392	223857	373.91	+	-	BND	LOW	223857_1	N	N[7:132273383[	223857_2	N	]7:91358400]N	SVTYPE=BND;POS=91358400;STRANDS=+-:5;CIPOS=-10,10;CIEND=-10,10;CIPOS95=0,0;CIEND95=0,0;MATEID=223857_2;EVENT=223857;SU=5;PE=0;SR=5;ALG=PROD;AF=0.0005346;NSAMP=9;MSQ=41.51;AN=16834;AC=9;NS=8438;AC_Hom=0;AC_Het=9;AC_Hemi=0;MAF=0.000533302;HWE=1;NFAM=9	SVTYPE=BND;POS=132273383;STRANDS=+-:5;CIPOS=-10,10;CIEND=-10,10;CIPOS95=0,0;CIEND95=0,0;MATEID=223857_1;EVENT=223857;SECONDARY;SU=5;PE=0;SR=5;ALG=PROD;AF=0.0005346;NSAMP=9;MSQ=41.51;AN=16834;AC=9;NS=8438;AC_Hom=0;AC_Het=9;AC_Hemi=0;MAF=0.000533302;HWE=1;NFAM=9
7	91395928	91395945	7	91399080	91399099	223858	341.72	+	-	DEL	PASS	223858	N	<DEL>	.	.	.	SVTYPE=DEL;POS=91395935;SVLEN=-3155;END=91399090;STRANDS=+-:15;IMPRECISE;CIPOS=-7,10;CIEND=-10,9;CIPOS95=-1,1;CIEND95=-1,0;SU=15;PE=12;SR=3;ALG=PROD;AF=5.94e-05;NSAMP=1;MSQ=341.72;AN=16834;AC=1;NS=8438;AC_Hom=0;AC_Het=1;AC_Hemi=0;MAF=5.92557e-05;HWE=1;NFAM=1	.
7	91454124	91454455	7	91458667	91459000	223859	281.54	+	-	DEL	PASS	223859	N	<DEL>	.	.	.	SVTYPE=DEL;POS=91454131;SVLEN=-4859;END=91458990;STRANDS=+-:12;IMPRECISE;CIPOS=-7,324;CIEND=-323,10;CIPOS95=0,99;CIEND95=-112,0;SU=12;PE=12;SR=0;ALG=PROD;AF=5.94e-05;NSAMP=1;MSQ=281.54;AN=16834;AC=1;NS=8438;AC_Hom=0;AC_Het=1;AC_Hemi=0;MAF=5.92557e-05;HWE=1;NFAM=1	.
7	91458851	91458858	7	91482365	91482371	223860	425.57	+	-	DEL	PASS	223860	N	<DEL>	.	.	.	SVTYPE=DEL;POS=91458855;SVLEN=-23514;END=91482369;STRANDS=+-:19;CIPOS=-4,3;CIEND=-4,2;CIPOS95=0,0;CIEND95=0,0;SU=19;PE=11;SR=8;ALG=PROD;AF=5.94e-05;NSAMP=1;MSQ=425.57;AN=16834;AC=1;NS=8438;AC_Hom=0;AC_Het=1;AC_Hemi=0;MAF=5.92557e-05;HWE=1;NFAM=1	.
7	91480298	91480318	7	91480468	91480488	223861	123.61	+	-	BND	LOW	223861_1	N	N[7:91480479[	223861_2	N	]7:91480308]N	SVTYPE=BND;POS=91480308;STRANDS=+-:8;CIPOS=-10,10;CIEND=-10,10;CIPOS95=0,0;CIEND95=0,0;MATEID=223861_2;EVENT=223861;SU=8;PE=0;SR=8;ALG=PROD;AF=0.0001188;NSAMP=2;MSQ=59.17;AN=16834;AC=2;NS=8438;AC_Hom=0;AC_Het=2;AC_Hemi=0;MAF=0.000118511;HWE=1;NFAM=2	SVTYPE=BND;POS=91480479;STRANDS=+-:8;CIPOS=-10,10;CIEND=-10,10;CIPOS95=0,0;CIEND95=0,0;MATEID=223861_1;EVENT=223861;SECONDARY;SU=8;PE=0;SR=8;ALG=PROD;AF=0.0001188;NSAMP=2;MSQ=59.17;AN=16834;AC=2;NS=8438;AC_Hom=0;AC_Het=2;AC_Hemi=0;MAF=0.000118511;HWE=1;NFAM=2
7	91499556	91499566	7	91500196	91500205	284681	69.58	-	+	DUP	PASS	284681	N	<DUP>	.	.	.	SVTYPE=DUP;POS=91499563;SVLEN=637;END=91500200;STRANDS=-+:10;IMPRECISE;CIPOS=-7,3;CIEND=-4,5;CIPOS95=-1,0;CIEND95=0,1;SU=10;PE=5;SR=5;ALG=PROD;AF=5.94e-05;NSAMP=1;MSQ=66.21;AN=16834;AC=1;NS=8438;AC_Hom=0;AC_Het=1;AC_Hemi=0;MAF=5.92557e-05;HWE=1;NFAM=1	.
7	91517107	91517124	8	49060823	49060840	68027	663.45	-	+	BND	LOW	68027_1	N	]8:49060832]N	68027_2	N	N[7:91517117[	SVTYPE=BND;POS=91517117;STRANDS=-+:46;CIPOS=-9,8;CIEND=-9,8;CIPOS95=0,0;CIEND95=0,0;MATEID=68027_2;EVENT=68027;SU=46;PE=0;SR=46;ALG=PROD;AF=0.001663;NSAMP=28;MSQ=22.4;AN=16834;AC=28;NS=8438;AC_Hom=0;AC_Het=28;AC_Hemi=0;MAF=0.00165916;HWE=1;NFAM=28	SVTYPE=BND;POS=49060832;STRANDS=-+:46;CIPOS=-9,8;CIEND=-9,8;CIPOS95=0,0;CIEND95=0,0;MATEID=68027_1;EVENT=68027;SECONDARY;SU=46;PE=0;SR=46;ALG=PROD;AF=0.001663;NSAMP=28;MSQ=22.4;AN=16834;AC=28;NS=8438;AC_Hom=0;AC_Het=28;AC_Hemi=0;MAF=0.00165916;HWE=1;NFAM=28
7	91517667	91517885	7	91518036	91518229	223862	194.8	+	-	BND	LOW	223862_1	N	N[7:91518220[	223862_2	N	]7:91517677]N	SVTYPE=BND;POS=91517677;STRANDS=+-:7;IMPRECISE;CIPOS=-10,208;CIEND=-183,10;CIPOS95=-3,40;CIEND95=-84,2;MATEID=223862_2;EVENT=223862;SU=7;PE=7;SR=0;ALG=PROD;AF=0.0001188;NSAMP=2;MSQ=97.34;AN=16834;AC=2;NS=8438;AC_Hom=0;AC_Het=2;AC_Hemi=0;MAF=0.000118511;HWE=1;NFAM=2	SVTYPE=BND;POS=91518220;STRANDS=+-:7;IMPRECISE;CIPOS=-183,10;CIEND=-10,208;CIPOS95=-84,2;CIEND95=-3,40;MATEID=223862_1;EVENT=223862;SECONDARY;SU=7;PE=7;SR=0;ALG=PROD;AF=0.0001188;NSAMP=2;MSQ=97.34;AN=16834;AC=2;NS=8438;AC_Hom=0;AC_Het=2;AC_Hemi=0;MAF=0.000118511;HWE=1;NFAM=2
7	91531060	91531069	7	91532765	91532777	223863	12364.9	+	-	BND	PASS	223863_1	N	N[7:91532774[	223863_2	N	]7:91531063]N	SVTYPE=BND;POS=91531063;STRANDS=+-:335;CIPOS=-3,6;CIEND=-8,4;CIPOS95=0,0;CIEND95=0,0;MATEID=223863_2;EVENT=223863;SU=335;PE=258;SR=77;ALG=PROD;AF=0.002198;NSAMP=37;MSQ=334.19;AN=16834;AC=37;NS=8438;AC_Hom=0;AC_Het=37;AC_Hemi=0;MAF=0.00219246;HWE=1;NFAM=36	SVTYPE=BND;POS=91532774;STRANDS=+-:335;CIPOS=-8,4;CIEND=-3,6;CIPOS95=0,0;CIEND95=0,0;MATEID=223863_1;EVENT=223863;SECONDARY;SU=335;PE=258;SR=77;ALG=PROD;AF=0.002198;NSAMP=37;MSQ=334.19;AN=16834;AC=37;NS=8438;AC_Hom=0;AC_Het=37;AC_Hemi=0;MAF=0.00219246;HWE=1;NFAM=36
7	91562310	91562310	7	91564682	91564682	223864	124915.0	+	-	DEL	PASS	223864	N	<DEL>	.	.	.	SVTYPE=DEL;POS=91562310;SVLEN=-2372;END=91564682;STRANDS=+-:4659;CIPOS=0,0;CIEND=0,0;CIPOS95=0,0;CIEND95=0,0;SU=4659;PE=2992;SR=1667;ALG=PROD;AF=0.02091;NSAMP=345;MSQ=362.07;AN=16834;AC=352;NS=8438;AC_Hom=14;AC_Het=338;AC_Hemi=0;MAF=0.020858;HWE=0.0979543;NFAM=339	.
7	91573594	91573614	7	91573783	91573791	223865	386.27	+	-	DEL	PASS	223865	N	<DEL>	.	.	.	SVTYPE=DEL;POS=91573604;SVLEN=-184;END=91573788;STRANDS=+-:11;CIPOS=-10,10;CIEND=-5,3;CIPOS95=0,0;CIEND95=0,0;SU=11;PE=3;SR=8;ALG=PROD;AF=5.94e-05;NSAMP=1;MSQ=383.48;AN=16834;AC=1;NS=8438;AC_Hom=0;AC_Het=1;AC_Hemi=0;MAF=5.92557e-05;HWE=1;NFAM=1	.
7	91596478	91596976	14	39362096	39362489	65614	40428.0	-	-	BND	PASS	65614_1	N	[14:39362480[N	65614_2	N	[7:91596967[N	SVTYPE=BND;POS=91596967;STRANDS=--:4;IMPRECISE;CIPOS=-488,10;CIEND=-383,10;CIPOS95=-182,1;CIEND95=-177,1;MATEID=65614_2;EVENT=65614;SU=4;PE=4;SR=0;ALG=PROD;AF=5.94e-05;NSAMP=1;MSQ=44.71;AN=16834;AC=1;NS=8438;AC_Hom=0;AC_Het=4;AC_Hemi=0;MAF=0.000237023;HWE=1;NFAM=1	SVTYPE=BND;POS=39362480;STRANDS=--:4;IMPRECISE;CIPOS=-383,10;CIEND=-488,10;CIPOS95=-177,1;CIEND95=-182,1;MATEID=65614_1;EVENT=65614;SECONDARY;SU=4;PE=4;SR=0;ALG=PROD;AF=5.94e-05;NSAMP=1;MSQ=44.71;AN=16834;AC=1;NS=8438;AC_Hom=0;AC_Het=4;AC_Hemi=0;MAF=0.000237023;HWE=1;NFAM=1
7	91596940	91596991	22	33407401	33407452	67834	26534.3	-	+	BND	PASS	67834_1	N	]22:33407427]N	67834_2	N	N[7:91596967[	SVTYPE=BND;POS=91596967;STRANDS=-+:15;CIPOS=-26,25;CIEND=-26,25;CIPOS95=0,0;CIEND95=0,0;MATEID=67834_2;EVENT=67834;SU=15;PE=2;SR=13;ALG=PROD;AF=5.94e-05;NSAMP=1;MSQ=50.72;AN=16834;AC=1;NS=8438;AC_Hom=0;AC_Het=4;AC_Hemi=0;MAF=0.000237023;HWE=1;NFAM=1	SVTYPE=BND;POS=33407427;STRANDS=-+:15;CIPOS=-26,25;CIEND=-26,25;CIPOS95=0,0;CIEND95=0,0;MATEID=67834_1;EVENT=67834;SECONDARY;SU=15;PE=2;SR=13;ALG=PROD;AF=5.94e-05;NSAMP=1;MSQ=50.72;AN=16834;AC=1;NS=8438;AC_Hom=0;AC_Het=4;AC_Hemi=0;MAF=0.000237023;HWE=1;NFAM=1
7	91596956	91596976	10	99978113	99978131	64309	25467.1	-	-	BND	PASS	64309_1	N	[10:99978122[N	64309_2	N	[7:91596967[N	SVTYPE=BND;POS=91596967;STRANDS=--:4;IMPRECISE;CIPOS=-10,10;CIEND=-8,10;CIPOS95=-1,0;CIEND95=-1,1;MATEID=64309_2;EVENT=64309;SU=4;PE=1;SR=3;ALG=PROD;AF=5.94e-05;NSAMP=1;MSQ=6.68;AN=16834;AC=1;NS=8438;AC_Hom=4;AC_Het=2;AC_Hemi=0;MAF=0.000355534;HWE=1.58037e-07;NFAM=1	SVTYPE=BND;POS=99978122;STRANDS=--:4;IMPRECISE;CIPOS=-8,10;CIEND=-10,10;CIPOS95=-1,1;CIEND95=-1,0;MATEID=64309_1;EVENT=64309;SECONDARY;SU=4;PE=1;SR=3;ALG=PROD;AF=5.94e-05;NSAMP=1;MSQ=6.68;AN=16834;AC=1;NS=8438;AC_Hom=4;AC_Het=2;AC_Hemi=0;MAF=0.000355534;HWE=1.58037e-07;NFAM=1
7	91596957	91596974	17	77940641	77940658	66700	25618.5	-	-	BND	PASS	66700_1	N	[17:77940651[N	66700_2	N	[7:91596967[N	SVTYPE=BND;POS=91596967;STRANDS=--:4;CIPOS=-9,8;CIEND=-9,8;CIPOS95=0,0;CIEND95=0,0;MATEID=66700_2;EVENT=66700;SU=4;PE=0;SR=4;ALG=PROD;AF=5.94e-05;NSAMP=1;MSQ=11.93;AN=16834;AC=1;NS=8438;AC_Hom=6;AC_Het=1;AC_Hemi=0;MAF=0.00041479;HWE=2.18581e-11;NFAM=1	SVTYPE=BND;POS=77940651;STRANDS=--:4;CIPOS=-9,8;CIEND=-9,8;CIPOS95=0,0;CIEND95=0,0;MATEID=66700_1;EVENT=66700;SECONDARY;SU=4;PE=0;SR=4;ALG=PROD;AF=5.94e-05;NSAMP=1;MSQ=11.93;AN=16834;AC=1;NS=8438;AC_Hom=6;AC_Het=1;AC_Hemi=0;MAF=0.00041479;HWE=2.18581e-11;NFAM=1
7	91684765	91684783	7	91687958	91687978	223866	302.71	+	-	DEL	PASS	223866	N	<DEL>	.	.	.	SVTYPE=DEL;POS=91684773;SVLEN=-3195;END=91687968;STRANDS=+-:14;CIPOS=-8,10;CIEND=-10,10;CIPOS95=0,0;CIEND95=0,0;SU=14;PE=9;SR=5;ALG=PROD;AF=5.94e-05;NSAMP=1;MSQ=302.71;AN=16834;AC=1;NS=8438;AC_Hom=0;AC_Het=1;AC_Hemi=0;MAF=5.92557e-05;HWE=1;NFAM=1	.
7	91685143	91685201	7	91685398	91685453	223867	607.79	+	-	BND	LOW	223867_1	N	N[7:91685428[	223867_2	N	]7:91685171]N	SVTYPE=BND;POS=91685171;STRANDS=+-:12;CIPOS=-28,30;CIEND=-29,26;CIPOS95=0,0;CIEND95=0,0;MATEID=223867_2;EVENT=223867;SU=12;PE=8;SR=4;ALG=PROD;AF=0.0002376;NSAMP=4;MSQ=151.52;AN=16834;AC=4;NS=8438;AC_Hom=0;AC_Het=4;AC_Hemi=0;MAF=0.000237023;HWE=1;NFAM=4	SVTYPE=BND;POS=91685428;STRANDS=+-:12;CIPOS=-29,26;CIEND=-28,30;CIPOS95=0,0;CIEND95=0,0;MATEID=223867_1;EVENT=223867;SECONDARY;SU=12;PE=8;SR=4;ALG=PROD;AF=0.0002376;NSAMP=4;MSQ=151.52;AN=16834;AC=4;NS=8438;AC_Hom=0;AC_Het=4;AC_Hemi=0;MAF=0.000237023;HWE=1;NFAM=4
7	91757735	91757746	7	131995947	131995958	284682	18672.3	-	+	BND	LOW	284682_1	N	]7:131995953]N	284682_2	N	N[7:91757742[	SVTYPE=BND;POS=91757742;STRANDS=-+:74;CIPOS=-6,5;CIEND=-6,5;CIPOS95=0,0;CIEND95=0,0;MATEID=284682_2;EVENT=284682;SU=74;PE=0;SR=74;ALG=PROD;AF=0.06849;NSAMP=1151;MSQ=15.03;AN=16834;AC=1153;NS=8438;AC_Hom=4;AC_Het=1154;AC_Hemi=0;MAF=0.0686182;HWE=4.99503e-16;NFAM=1124	SVTYPE=BND;POS=131995953;STRANDS=-+:74;CIPOS=-6,5;CIEND=-6,5;CIPOS95=0,0;CIEND95=0,0;MATEID=284682_1;EVENT=284682;SECONDARY;SU=74;PE=0;SR=74;ALG=PROD;AF=0.06849;NSAMP=1151;MSQ=15.03;AN=16834;AC=1153;NS=8438;AC_Hom=4;AC_Het=1154;AC_Hemi=0;MAF=0.0686182;HWE=4.99503e-16;NFAM=1124
7	91765448	91765643	7	91776109	91776483	284683	35.19	-	+	DUP	PASS	284683	N	<DUP>	.	.	.	SVTYPE=DUP;POS=91765633;SVLEN=10486;END=91776119;STRANDS=-+:6;IMPRECISE;CIPOS=-185,10;CIEND=-10,364;CIPOS95=-80,2;CIEND95=-2,104;SU=6;PE=6;SR=0;ALG=PROD;AF=5.94e-05;NSAMP=1;MSQ=33.7;AN=16834;AC=1;NS=8438;AC_Hom=0;AC_Het=1;AC_Hemi=0;MAF=5.92557e-05;HWE=1;NFAM=1	.
7	91778202	91778220	7	91844949	91844965	284684	166.75	-	+	DUP	PASS	284684	N	<DUP>	.	.	.	SVTYPE=DUP;POS=91778212;SVLEN=66743;END=91844955;STRANDS=-+:14;IMPRECISE;CIPOS=-10,8;CIEND=-6,10;CIPOS95=-2,0;CIEND95=-1,1;SU=14;PE=12;SR=2;ALG=PROD;AF=5.94e-05;NSAMP=1;MSQ=166.08;AN=16834;AC=1;NS=8438;AC_Hom=0;AC_Het=1;AC_Hemi=0;MAF=5.92557e-05;HWE=1;NFAM=1	.
7	91817883	91817894	7	91818010	91818021	223868	1300.43	+	-	DEL	PASS	223868	N	<DEL>	.	.	.	SVTYPE=DEL;POS=91817889;SVLEN=-127;END=91818016;STRANDS=+-:6;CIPOS=-6,5;CIEND=-6,5;CIPOS95=0,0;CIEND95=0,0;SU=6;PE=0;SR=6;ALG=PROD;AF=0.0004752;NSAMP=8;MSQ=162.56;AN=16834;AC=8;NS=8438;AC_Hom=0;AC_Het=8;AC_Hemi=0;MAF=0.000474046;HWE=1;NFAM=8	.
7	91875295	91875377	8	62700429	62700511	68067	1332.35	-	-	BND	PASS	68067_1	N	[8:62700472[N	68067_2	N	[7:91875338[N	SVTYPE=BND;POS=91875338;STRANDS=--:113;CIPOS=-42,40;CIEND=-42,40;CIPOS95=0,0;CIEND95=0,0;MATEID=68067_2;EVENT=68067;SU=113;PE=63;SR=50;ALG=PROD;AF=0.000297;NSAMP=5;MSQ=266.47;AN=16834;AC=5;NS=8438;AC_Hom=0;AC_Het=5;AC_Hemi=0;MAF=0.000296279;HWE=1;NFAM=4	SVTYPE=BND;POS=62700472;STRANDS=--:113;CIPOS=-42,40;CIEND=-42,40;CIPOS95=0,0;CIEND95=0,0;MATEID=68067_1;EVENT=68067;SECONDARY;SU=113;PE=63;SR=50;ALG=PROD;AF=0.000297;NSAMP=5;MSQ=266.47;AN=16834;AC=5;NS=8438;AC_Hom=0;AC_Het=5;AC_Hemi=0;MAF=0.000296279;HWE=1;NFAM=4
7	91875827	91875837	7	91924171	91924231	223869	1382.68	+	-	BND	PASS	223869_1	N	N[7:91924202[	223869_2	N	]7:91875833]N	SVTYPE=BND;POS=91875833;STRANDS=+-:92;CIPOS=-6,4;CIEND=-30,30;CIPOS95=0,0;CIEND95=0,0;MATEID=223869_2;EVENT=223869;SU=92;PE=48;SR=44;ALG=PROD;AF=0.000297;NSAMP=5;MSQ=276.54;AN=16834;AC=5;NS=8438;AC_Hom=0;AC_Het=5;AC_Hemi=0;MAF=0.000296279;HWE=1;NFAM=4	SVTYPE=BND;POS=91924202;STRANDS=+-:92;CIPOS=-30,30;CIEND=-6,4;CIPOS95=0,0;CIEND95=0,0;MATEID=223869_1;EVENT=223869;SECONDARY;SU=92;PE=48;SR=44;ALG=PROD;AF=0.000297;NSAMP=5;MSQ=276.54;AN=16834;AC=5;NS=8438;AC_Hom=0;AC_Het=5;AC_Hemi=0;MAF=0.000296279;HWE=1;NFAM=4
7	91924475	91924487	7	91936663	91936677	223870	1889.6	+	-	BND	PASS	223870_1	N	N[7:91936671[	223870_2	N	]7:91924481]N	SVTYPE=BND;POS=91924481;STRANDS=+-:106;CIPOS=-6,6;CIEND=-7,7;CIPOS95=0,0;CIEND95=0,0;MATEID=223870_2;EVENT=223870;SU=106;PE=61;SR=45;ALG=PROD;AF=0.000297;NSAMP=5;MSQ=377.92;AN=16834;AC=5;NS=8438;AC_Hom=0;AC_Het=5;AC_Hemi=0;MAF=0.000296279;HWE=1;NFAM=4	SVTYPE=BND;POS=91936671;STRANDS=+-:106;CIPOS=-7,7;CIEND=-6,6;CIPOS95=0,0;CIEND95=0,0;MATEID=223870_1;EVENT=223870;SECONDARY;SU=106;PE=61;SR=45;ALG=PROD;AF=0.000297;NSAMP=5;MSQ=377.92;AN=16834;AC=5;NS=8438;AC_Hom=0;AC_Het=5;AC_Hemi=0;MAF=0.000296279;HWE=1;NFAM=4
7	91936964	91936976	7	91948634	91948643	223871	1062.26	+	-	BND	LOW	223871_1	N	N[7:91948641[	223871_2	N	]7:91936970]N	SVTYPE=BND;POS=91936970;STRANDS=+-:70;CIPOS=-6,6;CIEND=-6,3;CIPOS95=0,0;CIEND95=0,0;MATEID=223871_2;EVENT=223871;SU=70;PE=29;SR=41;ALG=PROD;AF=0.000297;NSAMP=5;MSQ=212.45;AN=16834;AC=5;NS=8438;AC_Hom=0;AC_Het=5;AC_Hemi=0;MAF=0.000296279;HWE=1;NFAM=4	SVTYPE=BND;POS=91948641;STRANDS=+-:70;CIPOS=-6,3;CIEND=-6,6;CIPOS95=0,0;CIEND95=0,0;MATEID=223871_1;EVENT=223871;SECONDARY;SU=70;PE=29;SR=41;ALG=PROD;AF=0.000297;NSAMP=5;MSQ=212.45;AN=16834;AC=5;NS=8438;AC_Hom=0;AC_Het=5;AC_Hemi=0;MAF=0.000296279;HWE=1;NFAM=4
7	91948795	91949252	7	91971894	91972365	223873	279.89	+	-	BND	LOW	223873_1	N	N[7:91972336[	223873_2	N	]7:91948825]N	SVTYPE=BND;POS=91948825;STRANDS=+-:19;IMPRECISE;CIPOS=-30,427;CIEND=-441,30;CIPOS95=-30,92;CIEND95=-103,30;MATEID=223873_2;EVENT=223873;SU=19;PE=19;SR=0;ALG=PROD;AF=0.0002376;NSAMP=4;MSQ=69.97;AN=16834;AC=4;NS=8438;AC_Hom=0;AC_Het=4;AC_Hemi=0;MAF=0.000237023;HWE=1;NFAM=3	SVTYPE=BND;POS=91972336;STRANDS=+-:19;IMPRECISE;CIPOS=-441,30;CIEND=-30,427;CIPOS95=-103,30;CIEND95=-30,92;MATEID=223873_1;EVENT=223873;SECONDARY;SU=19;PE=19;SR=0;ALG=PROD;AF=0.0002376;NSAMP=4;MSQ=69.97;AN=16834;AC=4;NS=8438;AC_Hom=0;AC_Het=4;AC_Hemi=0;MAF=0.000237023;HWE=1;NFAM=3
7	91948796	91948856	7	91957087	91957097	223872	396.85	+	-	BND	LOW	223872_1	N	N[7:91957094[	223872_2	N	]7:91948826]N	SVTYPE=BND;POS=91948826;STRANDS=+-:48;CIPOS=-30,30;CIEND=-6,4;CIPOS95=0,0;CIEND95=0,0;MATEID=223872_2;EVENT=223872;SU=48;PE=12;SR=36;ALG=PROD;AF=0.000297;NSAMP=5;MSQ=79.37;AN=16834;AC=5;NS=8438;AC_Hom=0;AC_Het=5;AC_Hemi=0;MAF=0.000296279;HWE=1;NFAM=4	SVTYPE=BND;POS=91957094;STRANDS=+-:48;CIPOS=-6,4;CIEND=-30,30;CIPOS95=0,0;CIEND95=0,0;MATEID=223872_1;EVENT=223872;SECONDARY;SU=48;PE=12;SR=36;ALG=PROD;AF=0.000297;NSAMP=5;MSQ=79.37;AN=16834;AC=5;NS=8438;AC_Hom=0;AC_Het=5;AC_Hemi=0;MAF=0.000296279;HWE=1;NFAM=4
7	91957185	91957244	7	91972329	91972344	223874	609.06	+	-	BND	LOW	223874_1	N	N[7:91972336[	223874_2	N	]7:91957214]N	SVTYPE=BND;POS=91957214;STRANDS=+-:68;CIPOS=-29,30;CIEND=-6,9;CIPOS95=0,0;CIEND95=0,0;MATEID=223874_2;EVENT=223874;SU=68;PE=17;SR=51;ALG=PROD;AF=0.000297;NSAMP=5;MSQ=121.81;AN=16834;AC=5;NS=8438;AC_Hom=0;AC_Het=5;AC_Hemi=0;MAF=0.000296279;HWE=1;NFAM=4	SVTYPE=BND;POS=91972336;STRANDS=+-:68;CIPOS=-6,9;CIEND=-29,30;CIPOS95=0,0;CIEND95=0,0;MATEID=223874_1;EVENT=223874;SECONDARY;SU=68;PE=17;SR=51;ALG=PROD;AF=0.000297;NSAMP=5;MSQ=121.81;AN=16834;AC=5;NS=8438;AC_Hom=0;AC_Het=5;AC_Hemi=0;MAF=0.000296279;HWE=1;NFAM=4
7	91957203	91957711	7	91973753	91974299	223875	32.24	+	-	BND	LOW	223875_1	N	N[7:91974290[	223875_2	N	]7:91957213]N	SVTYPE=BND;POS=91957213;STRANDS=+-:4;IMPRECISE;CIPOS=-10,498;CIEND=-536,10;CIPOS95=0,172;CIEND95=-174,0;MATEID=223875_2;EVENT=223875;SU=4;PE=4;SR=0;ALG=PROD;AF=5.94e-05;NSAMP=1;MSQ=32.24;AN=16834;AC=1;NS=8438;AC_Hom=0;AC_Het=1;AC_Hemi=0;MAF=5.92557e-05;HWE=1;NFAM=1	SVTYPE=BND;POS=91974290;STRANDS=+-:4;IMPRECISE;CIPOS=-536,10;CIEND=-10,498;CIPOS95=-174,0;CIEND95=0,172;MATEID=223875_1;EVENT=223875;SECONDARY;SU=4;PE=4;SR=0;ALG=PROD;AF=5.94e-05;NSAMP=1;MSQ=32.24;AN=16834;AC=1;NS=8438;AC_Hom=0;AC_Het=1;AC_Hemi=0;MAF=5.92557e-05;HWE=1;NFAM=1
7	91968254	91968850	7	138335515	138335992	314448	838.97	+	+	BND	LOW	314448_1	N	N]7:138335545]	314448_2	N	N]7:91968284]	SVTYPE=BND;POS=91968284;STRANDS=++:10;IMPRECISE;CIPOS=-30,566;CIEND=-30,447;CIPOS95=-30,152;CIEND95=-30,128;MATEID=314448_2;EVENT=314448;SU=10;PE=10;SR=0;ALG=PROD;AF=0.002139;NSAMP=36;MSQ=22.65;AN=16834;AC=36;NS=8438;AC_Hom=0;AC_Het=36;AC_Hemi=0;MAF=0.00213321;HWE=1;NFAM=36	SVTYPE=BND;POS=138335545;STRANDS=++:10;IMPRECISE;CIPOS=-30,447;CIEND=-30,566;CIPOS95=-30,128;CIEND95=-30,152;MATEID=314448_1;EVENT=314448;SECONDARY;SU=10;PE=10;SR=0;ALG=PROD;AF=0.002139;NSAMP=36;MSQ=22.65;AN=16834;AC=36;NS=8438;AC_Hom=0;AC_Het=36;AC_Hemi=0;MAF=0.00213321;HWE=1;NFAM=36
7	91972517	91972556	7	91974279	91974299	223876	651.18	+	-	BND	LOW	223876_1	N	N[7:91974290[	223876_2	N	]7:91972546]N	SVTYPE=BND;POS=91972546;STRANDS=+-:64;CIPOS=-29,10;CIEND=-10,10;CIPOS95=0,0;CIEND95=0,0;MATEID=223876_2;EVENT=223876;SU=64;PE=12;SR=52;ALG=PROD;AF=0.000297;NSAMP=5;MSQ=130.23;AN=16834;AC=5;NS=8438;AC_Hom=0;AC_Het=5;AC_Hemi=0;MAF=0.000296279;HWE=1;NFAM=4	SVTYPE=BND;POS=91974290;STRANDS=+-:64;CIPOS=-10,10;CIEND=-29,10;CIPOS95=0,0;CIEND95=0,0;MATEID=223876_1;EVENT=223876;SECONDARY;SU=64;PE=12;SR=52;ALG=PROD;AF=0.000297;NSAMP=5;MSQ=130.23;AN=16834;AC=5;NS=8438;AC_Hom=0;AC_Het=5;AC_Hemi=0;MAF=0.000296279;HWE=1;NFAM=4
7	91972535	91972829	7	91979778	91980292	223877	597.57	+	-	BND	LOW	223877_1	N	N[7:91980263[	223877_2	N	]7:91972545]N	SVTYPE=BND;POS=91972545;STRANDS=+-:29;IMPRECISE;CIPOS=-10,284;CIEND=-484,30;CIPOS95=-10,65;CIEND95=-91,30;MATEID=223877_2;EVENT=223877;SU=29;PE=29;SR=0;ALG=PROD;AF=0.0002376;NSAMP=4;MSQ=149.39;AN=16834;AC=4;NS=8438;AC_Hom=0;AC_Het=4;AC_Hemi=0;MAF=0.000237023;HWE=1;NFAM=3	SVTYPE=BND;POS=91980263;STRANDS=+-:29;IMPRECISE;CIPOS=-484,30;CIEND=-10,284;CIPOS95=-91,30;CIEND95=-10,65;MATEID=223877_1;EVENT=223877;SECONDARY;SU=29;PE=29;SR=0;ALG=PROD;AF=0.0002376;NSAMP=4;MSQ=149.39;AN=16834;AC=4;NS=8438;AC_Hom=0;AC_Het=4;AC_Hemi=0;MAF=0.000237023;HWE=1;NFAM=3
7	91972535	91973022	7	91981255	91981795	223878	91.79	+	-	BND	LOW	223878_1	N	N[7:91981786[	223878_2	N	]7:91972545]N	SVTYPE=BND;POS=91972545;STRANDS=+-:4;IMPRECISE;CIPOS=-10,477;CIEND=-530,10;CIPOS95=0,161;CIEND95=-174,1;MATEID=223878_2;EVENT=223878;SU=4;PE=4;SR=0;ALG=PROD;AF=0.0001188;NSAMP=2;MSQ=45.89;AN=16834;AC=2;NS=8438;AC_Hom=0;AC_Het=2;AC_Hemi=0;MAF=0.000118511;HWE=1;NFAM=2	SVTYPE=BND;POS=91981786;STRANDS=+-:4;IMPRECISE;CIPOS=-530,10;CIEND=-10,477;CIPOS95=-174,1;CIEND95=0,161;MATEID=223878_1;EVENT=223878;SECONDARY;SU=4;PE=4;SR=0;ALG=PROD;AF=0.0001188;NSAMP=2;MSQ=45.89;AN=16834;AC=2;NS=8438;AC_Hom=0;AC_Het=2;AC_Hemi=0;MAF=0.000118511;HWE=1;NFAM=2
7	91974372	91974392	7	91980255	91980272	223879	525.73	+	-	BND	LOW	223879_1	N	N[7:91980263[	223879_2	N	]7:91974382]N	SVTYPE=BND;POS=91974382;STRANDS=+-:52;CIPOS=-10,10;CIEND=-7,10;CIPOS95=0,0;CIEND95=0,0;MATEID=223879_2;EVENT=223879;SU=52;PE=9;SR=43;ALG=PROD;AF=0.0002376;NSAMP=4;MSQ=131.43;AN=16834;AC=4;NS=8438;AC_Hom=0;AC_Het=4;AC_Hemi=0;MAF=0.000237023;HWE=1;NFAM=3	SVTYPE=BND;POS=91980263;STRANDS=+-:52;CIPOS=-7,10;CIEND=-10,10;CIPOS95=0,0;CIEND95=0,0;MATEID=223879_1;EVENT=223879;SECONDARY;SU=52;PE=9;SR=43;ALG=PROD;AF=0.0002376;NSAMP=4;MSQ=131.43;AN=16834;AC=4;NS=8438;AC_Hom=0;AC_Het=4;AC_Hemi=0;MAF=0.000237023;HWE=1;NFAM=3
7	91980398	91980860	7	91991039	91991501	223881	151.23	+	-	BND	LOW	223881_1	N	N[7:91991497[	223881_2	N	]7:91980408]N	SVTYPE=BND;POS=91980408;STRANDS=+-:5;IMPRECISE;CIPOS=-10,452;CIEND=-457,5;CIPOS95=0,154;CIEND95=-157,0;MATEID=223881_2;EVENT=223881;SU=5;PE=5;SR=0;ALG=PROD;AF=5.94e-05;NSAMP=1;MSQ=149.53;AN=16834;AC=1;NS=8438;AC_Hom=0;AC_Het=1;AC_Hemi=0;MAF=5.92557e-05;HWE=1;NFAM=1	SVTYPE=BND;POS=91991497;STRANDS=+-:5;IMPRECISE;CIPOS=-457,5;CIEND=-10,452;CIPOS95=-157,0;CIEND95=0,154;MATEID=223881_1;EVENT=223881;SECONDARY;SU=5;PE=5;SR=0;ALG=PROD;AF=5.94e-05;NSAMP=1;MSQ=149.53;AN=16834;AC=1;NS=8438;AC_Hom=0;AC_Het=1;AC_Hemi=0;MAF=5.92557e-05;HWE=1;NFAM=1
7	91980404	91980431	7	91981777	91981808	223880	573.74	+	-	BND	LOW	223880_1	N	N[7:91981787[	223880_2	N	]7:91980409]N	SVTYPE=BND;POS=91980409;STRANDS=+-:55;CIPOS=-5,22;CIEND=-9,22;CIPOS95=0,0;CIEND95=0,0;MATEID=223880_2;EVENT=223880;SU=55;PE=11;SR=44;ALG=PROD;AF=0.0002376;NSAMP=4;MSQ=143.37;AN=16834;AC=4;NS=8438;AC_Hom=0;AC_Het=4;AC_Hemi=0;MAF=0.000237023;HWE=1;NFAM=4	SVTYPE=BND;POS=91981787;STRANDS=+-:55;CIPOS=-9,22;CIEND=-5,22;CIPOS95=0,0;CIEND95=0,0;MATEID=223880_1;EVENT=223880;SECONDARY;SU=55;PE=11;SR=44;ALG=PROD;AF=0.0002376;NSAMP=4;MSQ=143.37;AN=16834;AC=4;NS=8438;AC_Hom=0;AC_Het=4;AC_Hemi=0;MAF=0.000237023;HWE=1;NFAM=4
7	91981350	91981370	7	91981403	91981423	223882	273.1	+	-	BND	LOW	223882_1	N	N[7:91981414[	223882_2	N	]7:91981360]N	SVTYPE=BND;POS=91981360;STRANDS=+-:5;CIPOS=-10,10;CIEND=-10,10;CIPOS95=0,0;CIEND95=0,0;MATEID=223882_2;EVENT=223882;SU=5;PE=0;SR=5;ALG=PROD;AF=0.0001188;NSAMP=2;MSQ=136.35;AN=16834;AC=2;NS=8438;AC_Hom=0;AC_Het=2;AC_Hemi=0;MAF=0.000118511;HWE=1;NFAM=2	SVTYPE=BND;POS=91981414;STRANDS=+-:5;CIPOS=-10,10;CIEND=-10,10;CIPOS95=0,0;CIEND95=0,0;MATEID=223882_1;EVENT=223882;SECONDARY;SU=5;PE=0;SR=5;ALG=PROD;AF=0.0001188;NSAMP=2;MSQ=136.35;AN=16834;AC=2;NS=8438;AC_Hom=0;AC_Het=2;AC_Hemi=0;MAF=0.000118511;HWE=1;NFAM=2
7	91981933	91981980	7	91991472	91991518	223883	170.54	+	-	BND	LOW	223883_1	N	N[7:91991497[	223883_2	N	]7:91981957]N	SVTYPE=BND;POS=91981957;STRANDS=+-:31;CIPOS=-24,23;CIEND=-24,22;CIPOS95=0,0;CIEND95=0,0;MATEID=223883_2;EVENT=223883;SU=31;PE=7;SR=24;ALG=PROD;AF=0.0001782;NSAMP=3;MSQ=56.53;AN=16834;AC=3;NS=8438;AC_Hom=0;AC_Het=3;AC_Hemi=0;MAF=0.000177767;HWE=1;NFAM=2	SVTYPE=BND;POS=91991497;STRANDS=+-:31;CIPOS=-24,22;CIEND=-24,23;CIPOS95=0,0;CIEND95=0,0;MATEID=223883_1;EVENT=223883;SECONDARY;SU=31;PE=7;SR=24;ALG=PROD;AF=0.0001782;NSAMP=3;MSQ=56.53;AN=16834;AC=3;NS=8438;AC_Hom=0;AC_Het=3;AC_Hemi=0;MAF=0.000177767;HWE=1;NFAM=2
7	91981947	91982491	7	92015328	92015828	223884	47.77	+	-	BND	LOW	223884_1	N	N[7:92015819[	223884_2	N	]7:91981956]N	SVTYPE=BND;POS=91981956;STRANDS=+-:4;IMPRECISE;CIPOS=-9,535;CIEND=-490,10;CIPOS95=0,182;CIEND95=-170,0;MATEID=223884_2;EVENT=223884;SU=4;PE=4;SR=0;ALG=PROD;AF=5.94e-05;NSAMP=1;MSQ=47.52;AN=16834;AC=1;NS=8438;AC_Hom=0;AC_Het=1;AC_Hemi=0;MAF=5.92557e-05;HWE=1;NFAM=1	SVTYPE=BND;POS=92015819;STRANDS=+-:4;IMPRECISE;CIPOS=-490,10;CIEND=-9,535;CIPOS95=-170,0;CIEND95=0,182;MATEID=223884_1;EVENT=223884;SECONDARY;SU=4;PE=4;SR=0;ALG=PROD;AF=5.94e-05;NSAMP=1;MSQ=47.52;AN=16834;AC=1;NS=8438;AC_Hom=0;AC_Het=1;AC_Hemi=0;MAF=5.92557e-05;HWE=1;NFAM=1
7	91991560	91991617	7	92000759	92000819	223885	354.23	+	-	BND	LOW	223885_1	N	N[7:92000790[	223885_2	N	]7:91991587]N	SVTYPE=BND;POS=91991587;STRANDS=+-:33;CIPOS=-27,30;CIEND=-30,30;CIPOS95=0,0;CIEND95=0,0;MATEID=223885_2;EVENT=223885;SU=33;PE=5;SR=28;ALG=PROD;AF=0.0001782;NSAMP=3;MSQ=117.53;AN=16834;AC=3;NS=8438;AC_Hom=0;AC_Het=3;AC_Hemi=0;MAF=0.000177767;HWE=1;NFAM=3	SVTYPE=BND;POS=92000790;STRANDS=+-:33;CIPOS=-30,30;CIEND=-27,30;CIPOS95=0,0;CIEND95=0,0;MATEID=223885_1;EVENT=223885;SECONDARY;SU=33;PE=5;SR=28;ALG=PROD;AF=0.0001782;NSAMP=3;MSQ=117.53;AN=16834;AC=3;NS=8438;AC_Hom=0;AC_Het=3;AC_Hemi=0;MAF=0.000177767;HWE=1;NFAM=3
7	91994821	91994863	7	91996333	91996384	223886	1318.4	+	-	DEL	PASS	223886	N	<DEL>	.	.	.	SVTYPE=DEL;POS=91994843;SVLEN=-1517;END=91996360;STRANDS=+-:66;CIPOS=-22,20;CIEND=-27,24;CIPOS95=0,0;CIEND95=0,0;SU=66;PE=35;SR=31;ALG=PROD;AF=0.0001782;NSAMP=3;MSQ=439.47;AN=16834;AC=3;NS=8438;AC_Hom=0;AC_Het=3;AC_Hemi=0;MAF=0.000177767;HWE=1;NFAM=3	.
7	92000897	92000943	7	92015795	92015840	223887	202.8	+	-	BND	LOW	223887_1	N	N[7:92015819[	223887_2	N	]7:92000921]N	SVTYPE=BND;POS=92000921;STRANDS=+-:21;CIPOS=-24,22;CIEND=-23,22;CIPOS95=0,0;CIEND95=0,0;MATEID=223887_2;EVENT=223887;SU=21;PE=4;SR=17;ALG=PROD;AF=0.0001188;NSAMP=2;MSQ=100.03;AN=16834;AC=2;NS=8438;AC_Hom=0;AC_Het=2;AC_Hemi=0;MAF=0.000118511;HWE=1;NFAM=1	SVTYPE=BND;POS=92015819;STRANDS=+-:21;CIPOS=-23,22;CIEND=-24,22;CIPOS95=0,0;CIEND95=0,0;MATEID=223887_1;EVENT=223887;SECONDARY;SU=21;PE=4;SR=17;ALG=PROD;AF=0.0001188;NSAMP=2;MSQ=100.03;AN=16834;AC=2;NS=8438;AC_Hom=0;AC_Het=2;AC_Hemi=0;MAF=0.000118511;HWE=1;NFAM=1
7	92003686	92003693	7	92014156	92014163	223888	437.53	+	-	DEL	PASS	223888	N	<DEL>	.	.	.	SVTYPE=DEL;POS=92003690;SVLEN=-10471;END=92014161;STRANDS=+-:20;CIPOS=-4,3;CIEND=-5,2;CIPOS95=0,0;CIEND95=0,0;SU=20;PE=12;SR=8;ALG=PROD;AF=5.94e-05;NSAMP=1;MSQ=437.53;AN=16834;AC=1;NS=8438;AC_Hom=0;AC_Het=1;AC_Hemi=0;MAF=5.92557e-05;HWE=1;NFAM=1	.
7	92004290	92004290	7	92004392	92004392	223889	32384.7	+	-	BND	LOW	223889_1	N	N[7:92004393[	223889_2	N	]7:92004290]N	SVTYPE=BND;POS=92004290;STRANDS=+-:1235;CIPOS=0,0;CIEND=0,0;CIPOS95=0,0;CIEND95=0,0;MATEID=223889_2;EVENT=223889;SU=1235;PE=4;SR=1231;ALG=PROD;AF=0.01034;NSAMP=171;MSQ=189.38;AN=16834;AC=174;NS=8438;AC_Hom=6;AC_Het=168;AC_Hemi=0;MAF=0.0103105;HWE=0.0596576;NFAM=170	SVTYPE=BND;POS=92004393;STRANDS=+-:1235;CIPOS=0,0;CIEND=0,0;CIPOS95=0,0;CIEND95=0,0;MATEID=223889_1;EVENT=223889;SECONDARY;SU=1235;PE=4;SR=1231;ALG=PROD;AF=0.01034;NSAMP=171;MSQ=189.38;AN=16834;AC=174;NS=8438;AC_Hom=6;AC_Het=168;AC_Hemi=0;MAF=0.0103105;HWE=0.0596576;NFAM=170
7	92015930	92015988	7	92017086	92017129	223890	82.96	+	-	BND	LOW	223890_1	N	N[7:92017109[	223890_2	N	]7:92015958]N	SVTYPE=BND;POS=92015958;STRANDS=+-:27;CIPOS=-28,30;CIEND=-22,21;CIPOS95=0,0;CIEND95=0,0;MATEID=223890_2;EVENT=223890;SU=27;PE=4;SR=23;ALG=PROD;AF=0.0001188;NSAMP=2;MSQ=41.37;AN=16834;AC=2;NS=8438;AC_Hom=0;AC_Het=2;AC_Hemi=0;MAF=0.000118511;HWE=1;NFAM=2	SVTYPE=BND;POS=92017109;STRANDS=+-:27;CIPOS=-22,21;CIEND=-28,30;CIPOS95=0,0;CIEND95=0,0;MATEID=223890_1;EVENT=223890;SECONDARY;SU=27;PE=4;SR=23;ALG=PROD;AF=0.0001188;NSAMP=2;MSQ=41.37;AN=16834;AC=2;NS=8438;AC_Hom=0;AC_Het=2;AC_Hemi=0;MAF=0.000118511;HWE=1;NFAM=2
7	92015947	92016520	7	92018762	92019293	223891	151.51	+	-	BND	LOW	223891_1	N	N[7:92019284[	223891_2	N	]7:92015957]N	SVTYPE=BND;POS=92015957;STRANDS=+-:4;IMPRECISE;CIPOS=-10,563;CIEND=-521,10;CIPOS95=0,185;CIEND95=-182,0;MATEID=223891_2;EVENT=223891;SU=4;PE=4;SR=0;ALG=PROD;AF=0.0001782;NSAMP=3;MSQ=49.57;AN=16834;AC=3;NS=8438;AC_Hom=0;AC_Het=3;AC_Hemi=0;MAF=0.000177767;HWE=1;NFAM=3	SVTYPE=BND;POS=92019284;STRANDS=+-:4;IMPRECISE;CIPOS=-521,10;CIEND=-10,563;CIPOS95=-182,0;CIEND95=0,185;MATEID=223891_1;EVENT=223891;SECONDARY;SU=4;PE=4;SR=0;ALG=PROD;AF=0.0001782;NSAMP=3;MSQ=49.57;AN=16834;AC=3;NS=8438;AC_Hom=0;AC_Het=3;AC_Hemi=0;MAF=0.000177767;HWE=1;NFAM=3
7	92017168	92017228	7	92017255	92017315	223892	83.22	+	-	BND	LOW	223892_1	N	N[7:92017286[	223892_2	N	]7:92017198]N	SVTYPE=BND;POS=92017198;STRANDS=+-:17;CIPOS=-30,30;CIEND=-30,30;CIPOS95=0,0;CIEND95=0,0;MATEID=223892_2;EVENT=223892;SU=17;PE=0;SR=17;ALG=PROD;AF=0.0001782;NSAMP=3;MSQ=26.78;AN=16834;AC=3;NS=8438;AC_Hom=0;AC_Het=3;AC_Hemi=0;MAF=0.000177767;HWE=1;NFAM=2	SVTYPE=BND;POS=92017286;STRANDS=+-:17;CIPOS=-30,30;CIEND=-30,30;CIPOS95=0,0;CIEND95=0,0;MATEID=223892_1;EVENT=223892;SECONDARY;SU=17;PE=0;SR=17;ALG=PROD;AF=0.0001782;NSAMP=3;MSQ=26.78;AN=16834;AC=3;NS=8438;AC_Hom=0;AC_Het=3;AC_Hemi=0;MAF=0.000177767;HWE=1;NFAM=2
7	92017324	92017713	7	92020028	92020508	223894	128.03	+	-	BND	LOW	223894_1	N	N[7:92020479[	223894_2	N	]7:92017354]N	SVTYPE=BND;POS=92017354;STRANDS=+-:11;IMPRECISE;CIPOS=-30,359;CIEND=-450,30;CIPOS95=-30,56;CIEND95=-119,30;MATEID=223894_2;EVENT=223894;SU=11;PE=11;SR=0;ALG=PROD;AF=0.0001188;NSAMP=2;MSQ=63.89;AN=16834;AC=2;NS=8438;AC_Hom=0;AC_Het=2;AC_Hemi=0;MAF=0.000118511;HWE=1;NFAM=2	SVTYPE=BND;POS=92020479;STRANDS=+-:11;IMPRECISE;CIPOS=-450,30;CIEND=-30,359;CIPOS95=-119,30;CIEND95=-30,56;MATEID=223894_1;EVENT=223894;SECONDARY;SU=11;PE=11;SR=0;ALG=PROD;AF=0.0001188;NSAMP=2;MSQ=63.89;AN=16834;AC=2;NS=8438;AC_Hom=0;AC_Het=2;AC_Hemi=0;MAF=0.000118511;HWE=1;NFAM=2
7	92017329	92017379	7	92019258	92019306	223893	226.28	+	-	BND	LOW	223893_1	N	N[7:92019284[	223893_2	N	]7:92017355]N	SVTYPE=BND;POS=92017355;STRANDS=+-:36;CIPOS=-26,24;CIEND=-25,23;CIPOS95=0,0;CIEND95=0,0;MATEID=223893_2;EVENT=223893;SU=36;PE=15;SR=21;ALG=PROD;AF=0.0001782;NSAMP=3;MSQ=75.38;AN=16834;AC=3;NS=8438;AC_Hom=0;AC_Het=3;AC_Hemi=0;MAF=0.000177767;HWE=1;NFAM=3	SVTYPE=BND;POS=92019284;STRANDS=+-:36;CIPOS=-25,23;CIEND=-26,24;CIPOS95=0,0;CIEND95=0,0;MATEID=223893_1;EVENT=223893;SECONDARY;SU=36;PE=15;SR=21;ALG=PROD;AF=0.0001782;NSAMP=3;MSQ=75.38;AN=16834;AC=3;NS=8438;AC_Hom=0;AC_Het=3;AC_Hemi=0;MAF=0.000177767;HWE=1;NFAM=3
7	92019406	92019454	7	92020468	92020488	223895	1002.71	+	-	BND	PASS	223895_1	N	N[7:92020479[	223895_2	N	]7:92019430]N	SVTYPE=BND;POS=92019430;STRANDS=+-:60;CIPOS=-24,24;CIEND=-10,10;CIPOS95=0,0;CIEND95=0,0;MATEID=223895_2;EVENT=223895;SU=60;PE=24;SR=36;ALG=PROD;AF=0.0002376;NSAMP=4;MSQ=250.68;AN=16834;AC=4;NS=8438;AC_Hom=0;AC_Het=4;AC_Hemi=0;MAF=0.000237023;HWE=1;NFAM=4	SVTYPE=BND;POS=92020479;STRANDS=+-:60;CIPOS=-10,10;CIEND=-24,24;CIPOS95=0,0;CIEND95=0,0;MATEID=223895_1;EVENT=223895;SECONDARY;SU=60;PE=24;SR=36;ALG=PROD;AF=0.0002376;NSAMP=4;MSQ=250.68;AN=16834;AC=4;NS=8438;AC_Hom=0;AC_Het=4;AC_Hemi=0;MAF=0.000237023;HWE=1;NFAM=4
7	92020627	92021059	7	92026953	92027063	223898	350.64	+	-	BND	LOW	223898_1	N	N[7:92027034[	223898_2	N	]7:92020659]N	SVTYPE=BND;POS=92020659;STRANDS=+-:17;IMPRECISE;CIPOS=-32,400;CIEND=-80,30;CIPOS95=-32,98;CIEND95=-44,30;MATEID=223898_2;EVENT=223898;SU=17;PE=17;SR=0;ALG=PROD;AF=0.0001782;NSAMP=3;MSQ=116.88;AN=16834;AC=3;NS=8438;AC_Hom=0;AC_Het=3;AC_Hemi=0;MAF=0.000177767;HWE=1;NFAM=2	SVTYPE=BND;POS=92027034;STRANDS=+-:17;IMPRECISE;CIPOS=-80,30;CIEND=-32,400;CIPOS95=-44,30;CIEND95=-32,98;MATEID=223898_1;EVENT=223898;SECONDARY;SU=17;PE=17;SR=0;ALG=PROD;AF=0.0001782;NSAMP=3;MSQ=116.88;AN=16834;AC=3;NS=8438;AC_Hom=0;AC_Het=3;AC_Hemi=0;MAF=0.000177767;HWE=1;NFAM=2
7	92020627	92021118	7	92025347	92025705	223897	58.36	+	-	BND	LOW	223897_1	N	N[7:92025676[	223897_2	N	]7:92020657]N	SVTYPE=BND;POS=92020657;STRANDS=+-:8;IMPRECISE;CIPOS=-30,461;CIEND=-328,30;CIPOS95=-30,111;CIEND95=-132,30;MATEID=223897_2;EVENT=223897;SU=8;PE=8;SR=0;ALG=PROD;AF=0.0001782;NSAMP=3;MSQ=19.45;AN=16834;AC=3;NS=8438;AC_Hom=0;AC_Het=3;AC_Hemi=0;MAF=0.000177767;HWE=1;NFAM=2	SVTYPE=BND;POS=92025676;STRANDS=+-:8;IMPRECISE;CIPOS=-328,30;CIEND=-30,461;CIPOS95=-132,30;CIEND95=-30,111;MATEID=223897_1;EVENT=223897;SECONDARY;SU=8;PE=8;SR=0;ALG=PROD;AF=0.0001782;NSAMP=3;MSQ=19.45;AN=16834;AC=3;NS=8438;AC_Hom=0;AC_Het=3;AC_Hemi=0;MAF=0.000177767;HWE=1;NFAM=2
7	92020633	92020682	7	92021526	92021581	223896	109.14	+	-	BND	LOW	223896_1	N	N[7:92021552[	223896_2	N	]7:92020658]N	SVTYPE=BND;POS=92020658;STRANDS=+-:12;CIPOS=-25,24;CIEND=-25,30;CIPOS95=0,0;CIEND95=0,0;MATEID=223896_2;EVENT=223896;SU=12;PE=0;SR=12;ALG=PROD;AF=0.0001188;NSAMP=2;MSQ=53.72;AN=16834;AC=2;NS=8438;AC_Hom=0;AC_Het=2;AC_Hemi=0;MAF=0.000118511;HWE=1;NFAM=1	SVTYPE=BND;POS=92021552;STRANDS=+-:12;CIPOS=-25,30;CIEND=-25,24;CIPOS95=0,0;CIEND95=0,0;MATEID=223896_1;EVENT=223896;SECONDARY;SU=12;PE=0;SR=12;ALG=PROD;AF=0.0001188;NSAMP=2;MSQ=53.72;AN=16834;AC=2;NS=8438;AC_Hom=0;AC_Het=2;AC_Hemi=0;MAF=0.000118511;HWE=1;NFAM=1
7	92025764	92025820	7	92027004	92027061	223899	348.12	+	-	BND	LOW	223899_1	N	N[7:92027034[	223899_2	N	]7:92025790]N	SVTYPE=BND;POS=92025790;STRANDS=+-:60;CIPOS=-26,30;CIEND=-29,28;CIPOS95=0,0;CIEND95=0,0;MATEID=223899_2;EVENT=223899;SU=60;PE=28;SR=32;ALG=PROD;AF=0.000297;NSAMP=5;MSQ=69.63;AN=16834;AC=5;NS=8438;AC_Hom=0;AC_Het=5;AC_Hemi=0;MAF=0.000296279;HWE=1;NFAM=4	SVTYPE=BND;POS=92027034;STRANDS=+-:60;CIPOS=-29,28;CIEND=-26,30;CIPOS95=0,0;CIEND95=0,0;MATEID=223899_1;EVENT=223899;SECONDARY;SU=60;PE=28;SR=32;ALG=PROD;AF=0.000297;NSAMP=5;MSQ=69.63;AN=16834;AC=5;NS=8438;AC_Hom=0;AC_Het=5;AC_Hemi=0;MAF=0.000296279;HWE=1;NFAM=4
7	92027165	92027184	7	92027508	92027528	223900	575.91	+	-	BND	LOW	223900_1	N	N[7:92027519[	223900_2	N	]7:92027174]N	SVTYPE=BND;POS=92027174;STRANDS=+-:48;CIPOS=-9,10;CIEND=-10,10;CIPOS95=0,0;CIEND95=0,0;MATEID=223900_2;EVENT=223900;SU=48;PE=5;SR=43;ALG=PROD;AF=0.000297;NSAMP=5;MSQ=115.18;AN=16834;AC=5;NS=8438;AC_Hom=0;AC_Het=5;AC_Hemi=0;MAF=0.000296279;HWE=1;NFAM=4	SVTYPE=BND;POS=92027519;STRANDS=+-:48;CIPOS=-10,10;CIEND=-9,10;CIPOS95=0,0;CIEND95=0,0;MATEID=223900_1;EVENT=223900;SECONDARY;SU=48;PE=5;SR=43;ALG=PROD;AF=0.000297;NSAMP=5;MSQ=115.18;AN=16834;AC=5;NS=8438;AC_Hom=0;AC_Het=5;AC_Hemi=0;MAF=0.000296279;HWE=1;NFAM=4
7	92029278	92029678	8	62700434	62700859	68068	173.75	+	+	BND	LOW	68068_1	N	N]8:62700484]	68068_2	N	N]7:92029325]	SVTYPE=BND;POS=92029325;STRANDS=++:30;IMPRECISE;CIPOS=-47,353;CIEND=-50,375;CIPOS95=-47,59;CIEND95=-42,42;MATEID=68068_2;EVENT=68068;SU=30;PE=30;SR=0;ALG=PROD;AF=0.0002376;NSAMP=4;MSQ=43.01;AN=16834;AC=4;NS=8438;AC_Hom=0;AC_Het=4;AC_Hemi=0;MAF=0.000237023;HWE=1;NFAM=4	SVTYPE=BND;POS=62700484;STRANDS=++:30;IMPRECISE;CIPOS=-50,375;CIEND=-47,353;CIPOS95=-42,42;CIEND95=-47,59;MATEID=68068_1;EVENT=68068;SECONDARY;SU=30;PE=30;SR=0;ALG=PROD;AF=0.0002376;NSAMP=4;MSQ=43.01;AN=16834;AC=4;NS=8438;AC_Hom=0;AC_Het=4;AC_Hemi=0;MAF=0.000237023;HWE=1;NFAM=4
7	92039405	92039422	7	92039471	92039488	223901	14517.8	+	-	BND	LOW	223901_1	N	N[7:92039481[	223901_2	N	]7:92039414]N	SVTYPE=BND;POS=92039414;STRANDS=+-:4;CIPOS=-9,8;CIEND=-9,8;CIPOS95=0,0;CIEND95=0,0;MATEID=223901_2;EVENT=223901;SU=4;PE=0;SR=4;ALG=PROD;AF=0.02643;NSAMP=445;MSQ=31.66;AN=16834;AC=445;NS=8438;AC_Hom=0;AC_Het=445;AC_Hemi=0;MAF=0.0263688;HWE=0.00463026;NFAM=432	SVTYPE=BND;POS=92039481;STRANDS=+-:4;CIPOS=-9,8;CIEND=-9,8;CIPOS95=0,0;CIEND95=0,0;MATEID=223901_1;EVENT=223901;SECONDARY;SU=4;PE=0;SR=4;ALG=PROD;AF=0.02643;NSAMP=445;MSQ=31.66;AN=16834;AC=445;NS=8438;AC_Hom=0;AC_Het=445;AC_Hemi=0;MAF=0.0263688;HWE=0.00463026;NFAM=432
7	92054487	92054756	7	92069185	92069375	223902	530.33	+	-	DEL	PASS	223902	N	<DEL>	.	.	.	SVTYPE=DEL;POS=92054517;SVLEN=-14828;END=92069345;STRANDS=+-:24;IMPRECISE;CIPOS=-30,239;CIEND=-160,30;CIPOS95=-26,26;CIEND95=-24,24;SU=24;PE=24;SR=0;ALG=PROD;AF=0.0001188;NSAMP=2;MSQ=265.16;AN=16834;AC=2;NS=8438;AC_Hom=0;AC_Het=2;AC_Hemi=0;MAF=0.000118511;HWE=1;NFAM=2	.
7	92057752	92057849	7	92058083	92058180	223903	242.52	+	-	BND	LOW	223903_1	N	N[7:92058133[	223903_2	N	]7:92057801]N	SVTYPE=BND;POS=92057801;STRANDS=+-:17;CIPOS=-49,48;CIEND=-49,48;CIPOS95=0,0;CIEND95=0,0;MATEID=223903_2;EVENT=223903;SU=17;PE=0;SR=17;ALG=PROD;AF=0.0004158;NSAMP=7;MSQ=33.1;AN=16834;AC=7;NS=8438;AC_Hom=0;AC_Het=7;AC_Hemi=0;MAF=0.00041479;HWE=1;NFAM=7	SVTYPE=BND;POS=92058133;STRANDS=+-:17;CIPOS=-49,48;CIEND=-49,48;CIPOS95=0,0;CIEND95=0,0;MATEID=223903_1;EVENT=223903;SECONDARY;SU=17;PE=0;SR=17;ALG=PROD;AF=0.0004158;NSAMP=7;MSQ=33.1;AN=16834;AC=7;NS=8438;AC_Hom=0;AC_Het=7;AC_Hemi=0;MAF=0.00041479;HWE=1;NFAM=7
7	92069650	92069658	19	42476933	42476941	67137	62.05	+	-	BND	LOW	67137_1	N	N[19:42476938[	67137_2	N	]7:92069654]N	SVTYPE=BND;POS=92069654;STRANDS=-+:4,+-:246;CIPOS=-4,4;CIEND=-4,4;CIPOS95=0,0;CIEND95=0,0;MATEID=67137_2;EVENT=67137;SU=250;PE=0;SR=250;ALG=PROD;AF=0.0002376;NSAMP=4;MSQ=12.3;AN=16834;AC=4;NS=8438;AC_Hom=0;AC_Het=4;AC_Hemi=0;MAF=0.000237023;HWE=1;NFAM=4	SVTYPE=BND;POS=42476938;STRANDS=-+:4,+-:246;CIPOS=-4,4;CIEND=-4,4;CIPOS95=0,0;CIEND95=0,0;MATEID=67137_1;EVENT=67137;SECONDARY;SU=250;PE=0;SR=250;ALG=PROD;AF=0.0002376;NSAMP=4;MSQ=12.3;AN=16834;AC=4;NS=8438;AC_Hom=0;AC_Het=4;AC_Hemi=0;MAF=0.000237023;HWE=1;NFAM=4
7	92089347	92089367	7	92089427	92089447	223904	209.73	+	-	BND	LOW	223904_1	N	N[7:92089438[	223904_2	N	]7:92089357]N	SVTYPE=BND;POS=92089357;STRANDS=+-:8;CIPOS=-10,10;CIEND=-10,10;CIPOS95=0,0;CIEND95=0,0;MATEID=223904_2;EVENT=223904;SU=8;PE=0;SR=8;ALG=PROD;AF=5.94e-05;NSAMP=1;MSQ=209.71;AN=16834;AC=1;NS=8438;AC_Hom=0;AC_Het=1;AC_Hemi=0;MAF=5.92557e-05;HWE=1;NFAM=1	SVTYPE=BND;POS=92089438;STRANDS=+-:8;CIPOS=-10,10;CIEND=-10,10;CIPOS95=0,0;CIEND95=0,0;MATEID=223904_1;EVENT=223904;SECONDARY;SU=8;PE=0;SR=8;ALG=PROD;AF=5.94e-05;NSAMP=1;MSQ=209.71;AN=16834;AC=1;NS=8438;AC_Hom=0;AC_Het=1;AC_Hemi=0;MAF=5.92557e-05;HWE=1;NFAM=1
7	92111453	92111511	7	92114692	92114747	223905	886.95	+	-	DEL	PASS	223905	N	<DEL>	.	.	.	SVTYPE=DEL;POS=92111481;SVLEN=-3241;END=92114722;STRANDS=+-:34;CIPOS=-28,30;CIEND=-30,25;CIPOS95=0,0;CIEND95=0,0;SU=34;PE=28;SR=6;ALG=PROD;AF=0.0001782;NSAMP=3;MSQ=295.65;AN=16834;AC=3;NS=8438;AC_Hom=0;AC_Het=3;AC_Hemi=0;MAF=0.000177767;HWE=1;NFAM=3	.
7	92139440	92139457	7	92139725	92139742	223906	436.66	+	-	BND	LOW	223906_1	N	N[7:92139735[	223906_2	N	]7:92139449]N	SVTYPE=BND;POS=92139449;STRANDS=+-:4;CIPOS=-9,8;CIEND=-9,8;CIPOS95=0,0;CIEND95=0,0;MATEID=223906_2;EVENT=223906;SU=4;PE=0;SR=4;ALG=PROD;AF=0.001485;NSAMP=25;MSQ=15.87;AN=16834;AC=25;NS=8438;AC_Hom=0;AC_Het=25;AC_Hemi=0;MAF=0.00148139;HWE=1;NFAM=25	SVTYPE=BND;POS=92139735;STRANDS=+-:4;CIPOS=-9,8;CIEND=-9,8;CIPOS95=0,0;CIEND95=0,0;MATEID=223906_1;EVENT=223906;SECONDARY;SU=4;PE=0;SR=4;ALG=PROD;AF=0.001485;NSAMP=25;MSQ=15.87;AN=16834;AC=25;NS=8438;AC_Hom=0;AC_Het=25;AC_Hemi=0;MAF=0.00148139;HWE=1;NFAM=25
7	92139708	92139727	9	37472153	37472170	68468	300.91	-	+	BND	LOW	68468_1	N	]9:37472162]N	68468_2	N	N[7:92139719[	SVTYPE=BND;POS=92139719;STRANDS=-+:24;CIPOS=-10,9;CIEND=-9,8;CIPOS95=0,0;CIEND95=0,0;MATEID=68468_2;EVENT=68468;SU=24;PE=0;SR=24;ALG=PROD;AF=0.0006534;NSAMP=11;MSQ=26.49;AN=16834;AC=11;NS=8438;AC_Hom=0;AC_Het=11;AC_Hemi=0;MAF=0.000651813;HWE=1;NFAM=11	SVTYPE=BND;POS=37472162;STRANDS=-+:24;CIPOS=-9,8;CIEND=-10,9;CIPOS95=0,0;CIEND95=0,0;MATEID=68468_1;EVENT=68468;SECONDARY;SU=24;PE=0;SR=24;ALG=PROD;AF=0.0006534;NSAMP=11;MSQ=26.49;AN=16834;AC=11;NS=8438;AC_Hom=0;AC_Het=11;AC_Hemi=0;MAF=0.000651813;HWE=1;NFAM=11
7	92144728	92145357	11	17215240	17215743	64398	79.77	-	+	BND	LOW	64398_1	N	]11:17215290]N	64398_2	N	N[7:92145308[	SVTYPE=BND;POS=92145308;STRANDS=-+:5;IMPRECISE;CIPOS=-579,50;CIEND=-50,453;CIPOS95=-182,50;CIEND95=-50,112;MATEID=64398_2;EVENT=64398;SU=5;PE=5;SR=0;ALG=PROD;AF=0.0001188;NSAMP=2;MSQ=38.89;AN=16834;AC=2;NS=8438;AC_Hom=0;AC_Het=2;AC_Hemi=0;MAF=0.000118511;HWE=1;NFAM=2	SVTYPE=BND;POS=17215290;STRANDS=-+:5;IMPRECISE;CIPOS=-50,453;CIEND=-579,50;CIPOS95=-50,112;CIEND95=-182,50;MATEID=64398_1;EVENT=64398;SECONDARY;SU=5;PE=5;SR=0;ALG=PROD;AF=0.0001188;NSAMP=2;MSQ=38.89;AN=16834;AC=2;NS=8438;AC_Hom=0;AC_Het=2;AC_Hemi=0;MAF=0.000118511;HWE=1;NFAM=2
7	92144937	92145337	20	49282476	49282777	67528	385.36	-	-	BND	LOW	67528_1	N	[20:49282728[N	67528_2	N	[7:92145308[N	SVTYPE=BND;POS=92145308;STRANDS=--:21;IMPRECISE;CIPOS=-370,30;CIEND=-251,50;CIPOS95=-106,30;CIEND95=-52,50;MATEID=67528_2;EVENT=67528;SU=21;PE=21;SR=0;ALG=PROD;AF=0.00101;NSAMP=17;MSQ=20.35;AN=16834;AC=17;NS=8438;AC_Hom=0;AC_Het=17;AC_Hemi=0;MAF=0.00100735;HWE=1;NFAM=17	SVTYPE=BND;POS=49282728;STRANDS=--:21;IMPRECISE;CIPOS=-251,50;CIEND=-370,30;CIPOS95=-52,50;CIEND95=-106,30;MATEID=67528_1;EVENT=67528;SECONDARY;SU=21;PE=21;SR=0;ALG=PROD;AF=0.00101;NSAMP=17;MSQ=20.35;AN=16834;AC=17;NS=8438;AC_Hom=0;AC_Het=17;AC_Hemi=0;MAF=0.00100735;HWE=1;NFAM=17
7	92145261	92145359	20	61051970	61052070	67575	89.26	-	-	BND	LOW	67575_1	N	[20:61052021[N	67575_2	N	[7:92145312[N	SVTYPE=BND;POS=92145312;STRANDS=--:4;IMPRECISE;CIPOS=-50,48;CIEND=-50,50;CIPOS95=-1,1;CIEND95=-1,1;MATEID=67575_2;EVENT=67575;SU=4;PE=2;SR=2;ALG=PROD;AF=0.0003564;NSAMP=6;MSQ=10.11;AN=16834;AC=6;NS=8438;AC_Hom=0;AC_Het=6;AC_Hemi=0;MAF=0.000355534;HWE=1;NFAM=6	SVTYPE=BND;POS=61052021;STRANDS=--:4;IMPRECISE;CIPOS=-50,50;CIEND=-50,48;CIPOS95=-1,1;CIEND95=-1,1;MATEID=67575_1;EVENT=67575;SECONDARY;SU=4;PE=2;SR=2;ALG=PROD;AF=0.0003564;NSAMP=6;MSQ=10.11;AN=16834;AC=6;NS=8438;AC_Hom=0;AC_Het=6;AC_Hemi=0;MAF=0.000355534;HWE=1;NFAM=6
7	92145398	92145449	20	61052058	61052114	67573	493.4	+	+	BND	LOW	67573_1	N	N]20:61052087]	67573_2	N	N]7:92145422]	SVTYPE=BND;POS=92145422;STRANDS=++:19;IMPRECISE;CIPOS=-24,27;CIEND=-29,27;CIPOS95=0,0;CIEND95=-1,1;MATEID=67573_2;EVENT=67573;SU=19;PE=15;SR=4;ALG=PROD;AF=0.0008317;NSAMP=14;MSQ=34.48;AN=16834;AC=14;NS=8438;AC_Hom=0;AC_Het=14;AC_Hemi=0;MAF=0.00082958;HWE=1;NFAM=14	SVTYPE=BND;POS=61052087;STRANDS=++:19;IMPRECISE;CIPOS=-29,27;CIEND=-24,27;CIPOS95=-1,1;CIEND95=0,0;MATEID=67573_1;EVENT=67573;SECONDARY;SU=19;PE=15;SR=4;ALG=PROD;AF=0.0008317;NSAMP=14;MSQ=34.48;AN=16834;AC=14;NS=8438;AC_Hom=0;AC_Het=14;AC_Hemi=0;MAF=0.00082958;HWE=1;NFAM=14
7	92145407	92145416	20	49282756	49282770	67527	10075.2	+	+	BND	LOW	67527_1	N	N]20:49282763]	67527_2	N	N]7:92145412]	SVTYPE=BND;POS=92145412;STRANDS=++:95;CIPOS=-5,4;CIEND=-7,7;CIPOS95=0,0;CIEND95=0,0;MATEID=67527_2;EVENT=67527;SU=95;PE=41;SR=54;ALG=PROD;AF=0.02525;NSAMP=425;MSQ=22.72;AN=16834;AC=425;NS=8438;AC_Hom=0;AC_Het=427;AC_Hemi=0;MAF=0.0253022;HWE=0.00686095;NFAM=400	SVTYPE=BND;POS=49282763;STRANDS=++:95;CIPOS=-7,7;CIEND=-5,4;CIPOS95=0,0;CIEND95=0,0;MATEID=67527_1;EVENT=67527;SECONDARY;SU=95;PE=41;SR=54;ALG=PROD;AF=0.02525;NSAMP=425;MSQ=22.72;AN=16834;AC=425;NS=8438;AC_Hom=0;AC_Het=427;AC_Hemi=0;MAF=0.0253022;HWE=0.00686095;NFAM=400
7	92145415	92145771	10	25530226	25530513	64031	124.28	+	+	BND	LOW	64031_1	N	N]10:25530236]	64031_2	N	N]7:92145423]	SVTYPE=BND;POS=92145423;STRANDS=++:6;IMPRECISE;CIPOS=-8,348;CIEND=-10,277;CIPOS95=-1,103;CIEND95=-2,55;MATEID=64031_2;EVENT=64031;SU=6;PE=6;SR=0;ALG=PROD;AF=5.94e-05;NSAMP=1;MSQ=119.85;AN=16834;AC=1;NS=8438;AC_Hom=0;AC_Het=1;AC_Hemi=0;MAF=5.92557e-05;HWE=1;NFAM=1	SVTYPE=BND;POS=25530236;STRANDS=++:6;IMPRECISE;CIPOS=-10,277;CIEND=-8,348;CIPOS95=-2,55;CIEND95=-1,103;MATEID=64031_1;EVENT=64031;SECONDARY;SU=6;PE=6;SR=0;ALG=PROD;AF=5.94e-05;NSAMP=1;MSQ=119.85;AN=16834;AC=1;NS=8438;AC_Hom=0;AC_Het=1;AC_Hemi=0;MAF=5.92557e-05;HWE=1;NFAM=1
7	92145419	92145771	16	78757533	78757812	66329	138.39	+	+	BND	LOW	66329_1	N	N]16:78757543]	66329_2	N	N]7:92145425]	SVTYPE=BND;POS=92145425;STRANDS=++:7;IMPRECISE;CIPOS=-6,346;CIEND=-10,269;CIPOS95=0,110;CIEND95=-2,58;MATEID=66329_2;EVENT=66329;SU=7;PE=7;SR=0;ALG=PROD;AF=5.94e-05;NSAMP=1;MSQ=137.83;AN=16834;AC=1;NS=8438;AC_Hom=0;AC_Het=1;AC_Hemi=0;MAF=5.92557e-05;HWE=1;NFAM=1	SVTYPE=BND;POS=78757543;STRANDS=++:7;IMPRECISE;CIPOS=-10,269;CIEND=-6,346;CIPOS95=-2,58;CIEND95=0,110;MATEID=66329_1;EVENT=66329;SECONDARY;SU=7;PE=7;SR=0;ALG=PROD;AF=5.94e-05;NSAMP=1;MSQ=137.83;AN=16834;AC=1;NS=8438;AC_Hom=0;AC_Het=1;AC_Hemi=0;MAF=5.92557e-05;HWE=1;NFAM=1
7	92181363	92181435	16	64196225	64196358	66284	120768.0	-	+	BND	LOW	66284_1	N	]16:64196234]N	66284_2	N	N[7:92181430[	SVTYPE=BND;POS=92181430;STRANDS=-+:5383;IMPRECISE;CIPOS=-66,6;CIEND=-9,124;CIPOS95=-1,1;CIEND95=-3,3;MATEID=66284_2;EVENT=66284;SU=5383;PE=5383;SR=0;ALG=PROD;AF=0.1776;NSAMP=2989;MSQ=39.88;AN=16834;AC=2989;NS=8438;AC_Hom=0;AC_Het=2996;AC_Hemi=0;MAF=0.17753;HWE=0;NFAM=2665	SVTYPE=BND;POS=64196234;STRANDS=-+:5383;IMPRECISE;CIPOS=-9,124;CIEND=-66,6;CIPOS95=-3,3;CIEND95=-1,1;MATEID=66284_1;EVENT=66284;SECONDARY;SU=5383;PE=5383;SR=0;ALG=PROD;AF=0.1776;NSAMP=2989;MSQ=39.88;AN=16834;AC=2989;NS=8438;AC_Hom=0;AC_Het=2996;AC_Hemi=0;MAF=0.17753;HWE=0;NFAM=2665
7	92181712	92181991	7	92183356	92183496	223907	2424.6	+	-	BND	LOW	223907_1	N	N[7:92183463[	223907_2	N	]7:92181744]N	SVTYPE=BND;POS=92181744;STRANDS=+-:133;IMPRECISE;CIPOS=-32,247;CIEND=-106,34;CIPOS95=-9,9;CIEND95=-5,5;MATEID=223907_2;EVENT=223907;SU=133;PE=133;SR=0;ALG=PROD;AF=0.0008911;NSAMP=15;MSQ=161.64;AN=16834;AC=15;NS=8438;AC_Hom=0;AC_Het=15;AC_Hemi=0;MAF=0.000888836;HWE=1;NFAM=13	SVTYPE=BND;POS=92183463;STRANDS=+-:133;IMPRECISE;CIPOS=-106,34;CIEND=-32,247;CIPOS95=-5,5;CIEND95=-9,9;MATEID=223907_1;EVENT=223907;SECONDARY;SU=133;PE=133;SR=0;ALG=PROD;AF=0.0008911;NSAMP=15;MSQ=161.64;AN=16834;AC=15;NS=8438;AC_Hom=0;AC_Het=15;AC_Hemi=0;MAF=0.000888836;HWE=1;NFAM=13
7	92185969	92185979	7	92186361	92186381	223908	299.7	+	-	DEL	PASS	223908	N	<DEL>	.	.	.	SVTYPE=DEL;POS=92185975;SVLEN=-396;END=92186371;STRANDS=+-:13;CIPOS=-6,4;CIEND=-10,10;CIPOS95=0,0;CIEND95=0,0;SU=13;PE=6;SR=7;ALG=PROD;AF=5.94e-05;NSAMP=1;MSQ=299.7;AN=16834;AC=1;NS=8438;AC_Hom=0;AC_Het=1;AC_Hemi=0;MAF=5.92557e-05;HWE=1;NFAM=1	.
7	92188519	92188524	7	92188585	92188590	223909	341.05	+	-	BND	PASS	223909_1	N	N[7:92188589[	223909_2	N	]7:92188522]N	SVTYPE=BND;POS=92188522;STRANDS=+-:11;CIPOS=-3,2;CIEND=-3,2;CIPOS95=0,0;CIEND95=0,0;MATEID=223909_2;EVENT=223909;SU=11;PE=0;SR=11;ALG=PROD;AF=5.94e-05;NSAMP=1;MSQ=338.78;AN=16834;AC=1;NS=8438;AC_Hom=0;AC_Het=1;AC_Hemi=0;MAF=5.92557e-05;HWE=1;NFAM=1	SVTYPE=BND;POS=92188589;STRANDS=+-:11;CIPOS=-3,2;CIEND=-3,2;CIPOS95=0,0;CIEND95=0,0;MATEID=223909_1;EVENT=223909;SECONDARY;SU=11;PE=0;SR=11;ALG=PROD;AF=5.94e-05;NSAMP=1;MSQ=338.78;AN=16834;AC=1;NS=8438;AC_Hom=0;AC_Het=1;AC_Hemi=0;MAF=5.92557e-05;HWE=1;NFAM=1
7	92225469	92225500	7	92226123	92226146	314449	145143.0	+	+	INV	LOW	314449	N	<INV>	.	.	.	SVTYPE=INV;POS=92225479;SVLEN=654;END=92226133;STRANDS=++:3,--:1;IMPRECISE;CIPOS=-10,21;CIEND=-10,13;CIPOS95=-1,12;CIEND95=-2,6;SU=4;PE=4;SR=0;ALG=PROD;AF=0.2658;NSAMP=4473;MSQ=31.94;AN=16834;AC=4475;NS=8438;AC_Hom=4;AC_Het=4482;AC_Hemi=0;MAF=0.265821;HWE=0;NFAM=4083	.
7	92227340	92227397	7	92228295	92228340	223910	18642.1	+	-	BND	LOW	223910_1	N	N[7:92228336[	223910_2	N	]7:92227347]N	SVTYPE=BND;POS=92227347;STRANDS=+-:804;IMPRECISE;CIPOS=-7,50;CIEND=-40,5;CIPOS95=-1,1;CIEND95=0,0;MATEID=223910_2;EVENT=223910;SU=804;PE=803;SR=1;ALG=PROD;AF=0.004812;NSAMP=80;MSQ=233.03;AN=16834;AC=81;NS=8438;AC_Hom=2;AC_Het=79;AC_Hemi=0;MAF=0.00479972;HWE=0.175443;NFAM=79	SVTYPE=BND;POS=92228336;STRANDS=+-:804;IMPRECISE;CIPOS=-40,5;CIEND=-7,50;CIPOS95=0,0;CIEND95=-1,1;MATEID=223910_1;EVENT=223910;SECONDARY;SU=804;PE=803;SR=1;ALG=PROD;AF=0.004812;NSAMP=80;MSQ=233.03;AN=16834;AC=81;NS=8438;AC_Hom=2;AC_Het=79;AC_Hemi=0;MAF=0.00479972;HWE=0.175443;NFAM=79
7	92227660	92227769	7	92228088	92228285	223911	14480.1	+	-	BND	LOW	223911_1	N	N[7:92228236[	223911_2	N	]7:92227710]N	SVTYPE=BND;POS=92227710;STRANDS=+-:10;IMPRECISE;CIPOS=-50,59;CIEND=-147,50;CIPOS95=-7,7;CIEND95=-43,43;MATEID=223911_2;EVENT=223911;SU=10;PE=10;SR=0;ALG=PROD;AF=0.004812;NSAMP=80;MSQ=181;AN=16834;AC=81;NS=8438;AC_Hom=2;AC_Het=79;AC_Hemi=0;MAF=0.00479972;HWE=0.175443;NFAM=79	SVTYPE=BND;POS=92228236;STRANDS=+-:10;IMPRECISE;CIPOS=-147,50;CIEND=-50,59;CIPOS95=-43,43;CIEND95=-7,7;MATEID=223911_1;EVENT=223911;SECONDARY;SU=10;PE=10;SR=0;ALG=PROD;AF=0.004812;NSAMP=80;MSQ=181;AN=16834;AC=81;NS=8438;AC_Hom=2;AC_Het=79;AC_Hemi=0;MAF=0.00479972;HWE=0.175443;NFAM=79
7	92261289	92261294	7	92267242	92267247	223912	5002.31	+	-	BND	PASS	223912_1	N	N[7:92267247[	223912_2	N	]7:92261292]N	SVTYPE=BND;POS=92261292;STRANDS=+-:214;CIPOS=-3,2;CIEND=-4,1;CIPOS95=0,0;CIEND95=0,0;MATEID=223912_2;EVENT=223912;SU=214;PE=116;SR=98;ALG=PROD;AF=0.0007128;NSAMP=12;MSQ=416.86;AN=16834;AC=12;NS=8438;AC_Hom=0;AC_Het=12;AC_Hemi=0;MAF=0.000711069;HWE=1;NFAM=12	SVTYPE=BND;POS=92267247;STRANDS=+-:214;CIPOS=-4,1;CIEND=-3,2;CIPOS95=0,0;CIEND95=0,0;MATEID=223912_1;EVENT=223912;SECONDARY;SU=214;PE=116;SR=98;ALG=PROD;AF=0.0007128;NSAMP=12;MSQ=416.86;AN=16834;AC=12;NS=8438;AC_Hom=0;AC_Het=12;AC_Hemi=0;MAF=0.000711069;HWE=1;NFAM=12
7	92275689	92275708	7	92276001	92276021	223913	16.43	+	-	MEI	PASS	223913	N	<DEL:ME:SINE|Alu|AluSx1>	.	.	.	SVTYPE=MEI;POS=92275698;SVLEN=-313;END=92276011;STRANDS=+-:5;IMPRECISE;CIPOS=-9,10;CIEND=-10,10;CIPOS95=0,1;CIEND95=0,0;SU=5;PE=0;SR=5;ALG=PROD;AF=0.0001188;NSAMP=2;MSQ=8.07;AN=16834;AC=2;NS=8438;AC_Hom=0;AC_Het=2;AC_Hemi=0;MAF=0.000118511;HWE=1;NFAM=2	.
7	92277643	92277650	7	92278274	92278281	223914	392.63	+	-	DEL	PASS	223914	N	<DEL>	.	.	.	SVTYPE=DEL;POS=92277647;SVLEN=-632;END=92278279;STRANDS=+-:17;CIPOS=-4,3;CIEND=-5,2;CIPOS95=0,0;CIEND95=0,0;SU=17;PE=8;SR=9;ALG=PROD;AF=5.94e-05;NSAMP=1;MSQ=392.63;AN=16834;AC=1;NS=8438;AC_Hom=0;AC_Het=1;AC_Hemi=0;MAF=5.92557e-05;HWE=1;NFAM=1	.
7	92282474	92282523	7	92292591	92292651	223915	422.56	+	-	DEL	PASS	223915	N	<DEL>	.	.	.	SVTYPE=DEL;POS=92282499;SVLEN=-10122;END=92292621;STRANDS=+-:22;CIPOS=-25,24;CIEND=-30,30;CIPOS95=0,0;CIEND95=0,0;SU=22;PE=10;SR=12;ALG=PROD;AF=0.0001188;NSAMP=2;MSQ=211.28;AN=16834;AC=2;NS=8438;AC_Hom=0;AC_Het=2;AC_Hemi=0;MAF=0.000118511;HWE=1;NFAM=2	.
7	92289766	92289773	7	92292029	92292034	223916	392.63	+	-	DEL	PASS	223916	N	<DEL>	.	.	.	SVTYPE=DEL;POS=92289770;SVLEN=-2263;END=92292033;STRANDS=+-:18;CIPOS=-4,3;CIEND=-4,1;CIPOS95=0,0;CIEND95=0,0;SU=18;PE=10;SR=8;ALG=PROD;AF=5.94e-05;NSAMP=1;MSQ=392.63;AN=16834;AC=1;NS=8438;AC_Hom=0;AC_Het=1;AC_Hemi=0;MAF=5.92557e-05;HWE=1;NFAM=1	.
7	92334265	92334270	7	92334331	92334336	223917	389.71	+	-	BND	PASS	223917_1	N	N[7:92334335[	223917_2	N	]7:92334268]N	SVTYPE=BND;POS=92334268;STRANDS=+-:11;CIPOS=-3,2;CIEND=-3,2;CIPOS95=0,0;CIEND95=0,0;MATEID=223917_2;EVENT=223917;SU=11;PE=0;SR=11;ALG=PROD;AF=5.94e-05;NSAMP=1;MSQ=389.69;AN=16834;AC=1;NS=8438;AC_Hom=0;AC_Het=1;AC_Hemi=0;MAF=5.92557e-05;HWE=1;NFAM=1	SVTYPE=BND;POS=92334335;STRANDS=+-:11;CIPOS=-3,2;CIEND=-3,2;CIPOS95=0,0;CIEND95=0,0;MATEID=223917_1;EVENT=223917;SECONDARY;SU=11;PE=0;SR=11;ALG=PROD;AF=5.94e-05;NSAMP=1;MSQ=389.69;AN=16834;AC=1;NS=8438;AC_Hom=0;AC_Het=1;AC_Hemi=0;MAF=5.92557e-05;HWE=1;NFAM=1
7	92346270	92346781	16	5504671	5504905	66097	63.02	-	-	BND	LOW	66097_1	N	[16:5504896[N	66097_2	N	[7:92346772[N	SVTYPE=BND;POS=92346772;STRANDS=--:4;IMPRECISE;CIPOS=-501,10;CIEND=-224,10;CIPOS95=-179,0;CIEND95=-98,2;MATEID=66097_2;EVENT=66097;SU=4;PE=4;SR=0;ALG=PROD;AF=0.0002376;NSAMP=4;MSQ=13.4;AN=16834;AC=4;NS=8438;AC_Hom=0;AC_Het=4;AC_Hemi=0;MAF=0.000237023;HWE=1;NFAM=4	SVTYPE=BND;POS=5504896;STRANDS=--:4;IMPRECISE;CIPOS=-224,10;CIEND=-501,10;CIPOS95=-98,2;CIEND95=-179,0;MATEID=66097_1;EVENT=66097;SECONDARY;SU=4;PE=4;SR=0;ALG=PROD;AF=0.0002376;NSAMP=4;MSQ=13.4;AN=16834;AC=4;NS=8438;AC_Hom=0;AC_Het=4;AC_Hemi=0;MAF=0.000237023;HWE=1;NFAM=4
7	92377504	92377918	7	92378450	92378839	223918	6.68	+	-	BND	LOW	223918_1	N	N[7:92378830[	223918_2	N	]7:92377514]N	SVTYPE=BND;POS=92377514;STRANDS=+-:4;IMPRECISE;CIPOS=-10,404;CIEND=-379,10;CIPOS95=-1,138;CIEND95=-137,0;MATEID=223918_2;EVENT=223918;SU=4;PE=4;SR=0;ALG=PROD;AF=5.94e-05;NSAMP=1;MSQ=6.68;AN=16834;AC=1;NS=8438;AC_Hom=0;AC_Het=1;AC_Hemi=0;MAF=5.92557e-05;HWE=1;NFAM=1	SVTYPE=BND;POS=92378830;STRANDS=+-:4;IMPRECISE;CIPOS=-379,10;CIEND=-10,404;CIPOS95=-137,0;CIEND95=-1,138;MATEID=223918_1;EVENT=223918;SECONDARY;SU=4;PE=4;SR=0;ALG=PROD;AF=5.94e-05;NSAMP=1;MSQ=6.68;AN=16834;AC=1;NS=8438;AC_Hom=0;AC_Het=1;AC_Hemi=0;MAF=5.92557e-05;HWE=1;NFAM=1
7	92407636	92407651	7	92408076	92408092	284685	412.31	-	+	BND	LOW	284685_1	N	]7:92408082]N	284685_2	N	N[7:92407647[	SVTYPE=BND;POS=92407647;STRANDS=-+:28;IMPRECISE;CIPOS=-10,5;CIEND=-6,10;CIPOS95=-1,0;CIEND95=0,0;MATEID=284685_2;EVENT=284685;SU=28;PE=23;SR=5;ALG=PROD;AF=0.0001782;NSAMP=2;MSQ=204.61;AN=16834;AC=3;NS=8438;AC_Hom=2;AC_Het=1;AC_Hemi=0;MAF=0.000177767;HWE=0.000177778;NFAM=2	SVTYPE=BND;POS=92408082;STRANDS=-+:28;IMPRECISE;CIPOS=-6,10;CIEND=-10,5;CIPOS95=0,0;CIEND95=-1,0;MATEID=284685_1;EVENT=284685;SECONDARY;SU=28;PE=23;SR=5;ALG=PROD;AF=0.0001782;NSAMP=2;MSQ=204.61;AN=16834;AC=3;NS=8438;AC_Hom=2;AC_Het=1;AC_Hemi=0;MAF=0.000177767;HWE=0.000177778;NFAM=2
7	92424580	92424592	7	92424834	92424854	223919	261.15	+	-	BND	LOW	223919_1	N	N[7:92424845[	223919_2	N	]7:92424587]N	SVTYPE=BND;POS=92424587;STRANDS=+-:7;CIPOS=-7,5;CIEND=-10,10;CIPOS95=0,0;CIEND95=0,0;MATEID=223919_2;EVENT=223919;SU=7;PE=1;SR=6;ALG=PROD;AF=0.0001782;NSAMP=3;MSQ=86.71;AN=16834;AC=3;NS=8438;AC_Hom=0;AC_Het=3;AC_Hemi=0;MAF=0.000177767;HWE=1;NFAM=3	SVTYPE=BND;POS=92424845;STRANDS=+-:7;CIPOS=-10,10;CIEND=-7,5;CIPOS95=0,0;CIEND95=0,0;MATEID=223919_1;EVENT=223919;SECONDARY;SU=7;PE=1;SR=6;ALG=PROD;AF=0.0001782;NSAMP=3;MSQ=86.71;AN=16834;AC=3;NS=8438;AC_Hom=0;AC_Het=3;AC_Hemi=0;MAF=0.000177767;HWE=1;NFAM=3
7	92430933	92430950	7	92431312	92431329	223920	9.81	+	-	BND	LOW	223920_1	N	N[7:92431322[	223920_2	N	]7:92430942]N	SVTYPE=BND;POS=92430942;STRANDS=+-:4;CIPOS=-9,8;CIEND=-9,8;CIPOS95=0,0;CIEND95=0,0;MATEID=223920_2;EVENT=223920;SU=4;PE=0;SR=4;ALG=PROD;AF=5.94e-05;NSAMP=1;MSQ=4.64;AN=16834;AC=1;NS=8438;AC_Hom=0;AC_Het=1;AC_Hemi=0;MAF=5.92557e-05;HWE=1;NFAM=1	SVTYPE=BND;POS=92431322;STRANDS=+-:4;CIPOS=-9,8;CIEND=-9,8;CIPOS95=0,0;CIEND95=0,0;MATEID=223920_1;EVENT=223920;SECONDARY;SU=4;PE=0;SR=4;ALG=PROD;AF=5.94e-05;NSAMP=1;MSQ=4.64;AN=16834;AC=1;NS=8438;AC_Hom=0;AC_Het=1;AC_Hemi=0;MAF=5.92557e-05;HWE=1;NFAM=1
7	92467073	92467133	7	92467190	92467250	223921	497.55	+	-	DEL	PASS	223921	N	<DEL>	.	.	.	SVTYPE=DEL;POS=92467103;SVLEN=-117;END=92467220;STRANDS=+-:21;CIPOS=-30,30;CIEND=-30,30;CIPOS95=0,0;CIEND95=0,0;SU=21;PE=0;SR=21;ALG=PROD;AF=0.0001188;NSAMP=2;MSQ=248.76;AN=16834;AC=2;NS=8438;AC_Hom=0;AC_Het=2;AC_Hemi=0;MAF=0.000118511;HWE=1;NFAM=2	.
7	92479665	92479674	15	41673989	41674009	65873	77.77	+	-	BND	LOW	65873_1	N	N[15:41674000[	65873_2	N	]7:92479670]N	SVTYPE=BND;POS=92479670;STRANDS=+-:13;CIPOS=-5,4;CIEND=-10,10;CIPOS95=0,0;CIEND95=0,0;MATEID=65873_2;EVENT=65873;SU=13;PE=7;SR=6;ALG=PROD;AF=5.94e-05;NSAMP=1;MSQ=77.77;AN=16834;AC=1;NS=8438;AC_Hom=0;AC_Het=1;AC_Hemi=0;MAF=5.92557e-05;HWE=1;NFAM=1	SVTYPE=BND;POS=41674000;STRANDS=+-:13;CIPOS=-10,10;CIEND=-5,4;CIPOS95=0,0;CIEND95=0,0;MATEID=65873_1;EVENT=65873;SECONDARY;SU=13;PE=7;SR=6;ALG=PROD;AF=5.94e-05;NSAMP=1;MSQ=77.77;AN=16834;AC=1;NS=8438;AC_Hom=0;AC_Het=1;AC_Hemi=0;MAF=5.92557e-05;HWE=1;NFAM=1
7	92480059	92480071	7	92506924	92506929	223922	2966.63	+	-	DEL	PASS	223922	N	<DEL>	.	.	.	SVTYPE=DEL;POS=92480064;SVLEN=-26864;END=92506928;STRANDS=+-:133;CIPOS=-5,7;CIEND=-4,1;CIPOS95=0,0;CIEND95=0,0;SU=133;PE=74;SR=59;ALG=PROD;AF=0.0004752;NSAMP=8;MSQ=370.83;AN=16834;AC=8;NS=8438;AC_Hom=0;AC_Het=8;AC_Hemi=0;MAF=0.000474046;HWE=1;NFAM=1	.
7	92516659	92516990	14	59221045	59221385	65690	152.67	-	+	BND	LOW	65690_1	N	]14:59221072]N	65690_2	N	N[7:92516967[	SVTYPE=BND;POS=92516967;STRANDS=-+:10;IMPRECISE;CIPOS=-307,24;CIEND=-27,313;CIPOS95=-85,24;CIEND95=-27,92;MATEID=65690_2;EVENT=65690;SU=10;PE=10;SR=0;ALG=PROD;AF=5.94e-05;NSAMP=1;MSQ=152.66;AN=16834;AC=1;NS=8438;AC_Hom=0;AC_Het=1;AC_Hemi=0;MAF=5.92557e-05;HWE=1;NFAM=1	SVTYPE=BND;POS=59221072;STRANDS=-+:10;IMPRECISE;CIPOS=-27,313;CIEND=-307,24;CIPOS95=-27,92;CIEND95=-85,24;MATEID=65690_1;EVENT=65690;SECONDARY;SU=10;PE=10;SR=0;ALG=PROD;AF=5.94e-05;NSAMP=1;MSQ=152.66;AN=16834;AC=1;NS=8438;AC_Hom=0;AC_Het=1;AC_Hemi=0;MAF=5.92557e-05;HWE=1;NFAM=1
7	92527262	92527311	7	92555209	92555268	284686	218.3	-	+	BND	LOW	284686_1	N	]7:92555238]N	284686_2	N	N[7:92527289[	SVTYPE=BND;POS=92527289;STRANDS=-+:18;CIPOS=-26,23;CIEND=-29,30;CIPOS95=0,0;CIEND95=0,0;MATEID=284686_2;EVENT=284686;SU=18;PE=9;SR=9;ALG=PROD;AF=0.0001188;NSAMP=2;MSQ=108.91;AN=16834;AC=2;NS=8438;AC_Hom=0;AC_Het=2;AC_Hemi=0;MAF=0.000118511;HWE=1;NFAM=2	SVTYPE=BND;POS=92555238;STRANDS=-+:18;CIPOS=-29,30;CIEND=-26,23;CIPOS95=0,0;CIEND95=0,0;MATEID=284686_1;EVENT=284686;SECONDARY;SU=18;PE=9;SR=9;ALG=PROD;AF=0.0001188;NSAMP=2;MSQ=108.91;AN=16834;AC=2;NS=8438;AC_Hom=0;AC_Het=2;AC_Hemi=0;MAF=0.000118511;HWE=1;NFAM=2
7	92527439	92527790	7	92555217	92555323	223923	167.76	+	-	BND	LOW	223923_1	N	N[7:92555314[	223923_2	N	]7:92527449]N	SVTYPE=BND;POS=92527449;STRANDS=+-:9;IMPRECISE;CIPOS=-10,341;CIEND=-96,10;CIPOS95=-1,114;CIEND95=-37,3;MATEID=223923_2;EVENT=223923;SU=9;PE=9;SR=0;ALG=PROD;AF=5.94e-05;NSAMP=1;MSQ=167.76;AN=16834;AC=1;NS=8438;AC_Hom=0;AC_Het=1;AC_Hemi=0;MAF=5.92557e-05;HWE=1;NFAM=1	SVTYPE=BND;POS=92555314;STRANDS=+-:9;IMPRECISE;CIPOS=-96,10;CIEND=-10,341;CIPOS95=-37,3;CIEND95=-1,114;MATEID=223923_1;EVENT=223923;SECONDARY;SU=9;PE=9;SR=0;ALG=PROD;AF=5.94e-05;NSAMP=1;MSQ=167.76;AN=16834;AC=1;NS=8438;AC_Hom=0;AC_Het=1;AC_Hemi=0;MAF=5.92557e-05;HWE=1;NFAM=1
7	92530869	92530909	7	92531215	92531233	223924	459.25	+	-	BND	LOW	223924_1	N	N[7:92531225[	223924_2	N	]7:92530899]N	SVTYPE=BND;POS=92530899;STRANDS=+-:21;IMPRECISE;CIPOS=-30,10;CIEND=-9,9;CIPOS95=-2,2;CIEND95=0,0;MATEID=223924_2;EVENT=223924;SU=21;PE=0;SR=21;ALG=PROD;AF=0.001366;NSAMP=23;MSQ=18.61;AN=16834;AC=23;NS=8438;AC_Hom=0;AC_Het=23;AC_Hemi=0;MAF=0.00136288;HWE=1;NFAM=23	SVTYPE=BND;POS=92531225;STRANDS=+-:21;IMPRECISE;CIPOS=-9,9;CIEND=-30,10;CIPOS95=0,0;CIEND95=-2,2;MATEID=223924_1;EVENT=223924;SECONDARY;SU=21;PE=0;SR=21;ALG=PROD;AF=0.001366;NSAMP=23;MSQ=18.61;AN=16834;AC=23;NS=8438;AC_Hom=0;AC_Het=23;AC_Hemi=0;MAF=0.00136288;HWE=1;NFAM=23
7	92531237	92531254	7	92531323	92531340	223925	64.2	+	-	BND	LOW	223925_1	N	N[7:92531333[	223925_2	N	]7:92531246]N	SVTYPE=BND;POS=92531246;STRANDS=+-:4;CIPOS=-9,8;CIEND=-9,8;CIPOS95=0,0;CIEND95=0,0;MATEID=223925_2;EVENT=223925;SU=4;PE=0;SR=4;ALG=PROD;AF=0.0001188;NSAMP=2;MSQ=29.88;AN=16834;AC=2;NS=8438;AC_Hom=0;AC_Het=2;AC_Hemi=0;MAF=0.000118511;HWE=1;NFAM=2	SVTYPE=BND;POS=92531333;STRANDS=+-:4;CIPOS=-9,8;CIEND=-9,8;CIPOS95=0,0;CIEND95=0,0;MATEID=223925_1;EVENT=223925;SECONDARY;SU=4;PE=0;SR=4;ALG=PROD;AF=0.0001188;NSAMP=2;MSQ=29.88;AN=16834;AC=2;NS=8438;AC_Hom=0;AC_Het=2;AC_Hemi=0;MAF=0.000118511;HWE=1;NFAM=2
7	92546771	92547192	11	41009151	41009517	64454	3539.36	-	+	BND	LOW	64454_1	N	]11:41009201]N	64454_2	N	N[7:92547146[	SVTYPE=BND;POS=92547146;STRANDS=-+:21;IMPRECISE;CIPOS=-374,47;CIEND=-50,316;CIPOS95=-101,47;CIEND95=-35,35;MATEID=64454_2;EVENT=64454;SU=21;PE=21;SR=0;ALG=PROD;AF=0.01242;NSAMP=184;MSQ=18.69;AN=16834;AC=209;NS=8438;AC_Hom=50;AC_Het=159;AC_Hemi=0;MAF=0.0123845;HWE=3.44008e-26;NFAM=178	SVTYPE=BND;POS=41009201;STRANDS=-+:21;IMPRECISE;CIPOS=-50,316;CIEND=-374,47;CIPOS95=-35,35;CIEND95=-101,47;MATEID=64454_1;EVENT=64454;SECONDARY;SU=21;PE=21;SR=0;ALG=PROD;AF=0.01242;NSAMP=184;MSQ=18.69;AN=16834;AC=209;NS=8438;AC_Hom=50;AC_Het=159;AC_Hemi=0;MAF=0.0123845;HWE=3.44008e-26;NFAM=178
7	92547116	92547133	14	35457779	35457796	65601	29.31	-	-	BND	LOW	65601_1	N	[14:35457789[N	65601_2	N	[7:92547126[N	SVTYPE=BND;POS=92547126;STRANDS=--:51;CIPOS=-9,8;CIEND=-9,8;CIPOS95=0,0;CIEND95=0,0;MATEID=65601_2;EVENT=65601;SU=51;PE=0;SR=51;ALG=PROD;AF=5.94e-05;NSAMP=1;MSQ=18.1;AN=16834;AC=1;NS=8438;AC_Hom=0;AC_Het=1;AC_Hemi=0;MAF=5.92557e-05;HWE=1;NFAM=1	SVTYPE=BND;POS=35457789;STRANDS=--:51;CIPOS=-9,8;CIEND=-9,8;CIPOS95=0,0;CIEND95=0,0;MATEID=65601_1;EVENT=65601;SECONDARY;SU=51;PE=0;SR=51;ALG=PROD;AF=5.94e-05;NSAMP=1;MSQ=18.1;AN=16834;AC=1;NS=8438;AC_Hom=0;AC_Het=1;AC_Hemi=0;MAF=5.92557e-05;HWE=1;NFAM=1
7	92547125	92547182	X	137850888	137850945	69189	2836.52	-	+	BND	LOW	69189_1	N	]X:137850917]N	69189_2	N	N[7:92547155[	SVTYPE=BND;POS=92547155;STRANDS=-+:13;CIPOS=-29,28;CIEND=-29,28;CIPOS95=0,0;CIEND95=0,0;MATEID=69189_2;EVENT=69189;SU=13;PE=0;SR=13;ALG=PROD;AF=0.005762;NSAMP=93;MSQ=29.99;AN=16834;AC=97;NS=8438;AC_Hom=8;AC_Het=89;AC_Hemi=0;MAF=0.00574781;HWE=0.00015551;NFAM=93	SVTYPE=BND;POS=137850917;STRANDS=-+:13;CIPOS=-29,28;CIEND=-29,28;CIPOS95=0,0;CIEND95=0,0;MATEID=69189_1;EVENT=69189;SECONDARY;SU=13;PE=0;SR=13;ALG=PROD;AF=0.005762;NSAMP=93;MSQ=29.99;AN=16834;AC=97;NS=8438;AC_Hom=8;AC_Het=89;AC_Hemi=0;MAF=0.00574781;HWE=0.00015551;NFAM=93
7	92547127	92547142	14	63320167	63320186	65702	167.8	-	-	BND	LOW	65702_1	N	[14:63320177[N	65702_2	N	[7:92547133[N	SVTYPE=BND;POS=92547133;STRANDS=--:43;CIPOS=-5,10;CIEND=-9,10;CIPOS95=0,0;CIEND95=0,0;MATEID=65702_2;EVENT=65702;SU=43;PE=16;SR=27;ALG=PROD;AF=0.0004752;NSAMP=8;MSQ=19.74;AN=16834;AC=8;NS=8438;AC_Hom=0;AC_Het=8;AC_Hemi=0;MAF=0.000474046;HWE=1;NFAM=8	SVTYPE=BND;POS=63320177;STRANDS=--:43;CIPOS=-9,10;CIEND=-5,10;CIPOS95=0,0;CIEND95=0,0;MATEID=65702_1;EVENT=65702;SECONDARY;SU=43;PE=16;SR=27;ALG=PROD;AF=0.0004752;NSAMP=8;MSQ=19.74;AN=16834;AC=8;NS=8438;AC_Hom=0;AC_Het=8;AC_Hemi=0;MAF=0.000474046;HWE=1;NFAM=8
7	92547132	92547135	7	92547208	92547208	223927	924074.0	+	-	BND	LOW	223927_1	N	N[7:92547209[	223927_2	N	]7:92547132]N	SVTYPE=BND;POS=92547132;STRANDS=+-:27619;CIPOS=0,3;CIEND=0,0;CIPOS95=0,0;CIEND95=0,0;MATEID=223927_2;EVENT=223927;SU=27619;PE=83;SR=27536;ALG=PROD;AF=0.3818;NSAMP=4581;MSQ=201.25;AN=16754;AC=6397;NS=8398;AC_Hom=3638;AC_Het=2771;AC_Hemi=0;MAF=0.381579;HWE=0;NFAM=4280	SVTYPE=BND;POS=92547209;STRANDS=+-:27619;CIPOS=0,0;CIEND=0,3;CIPOS95=0,0;CIEND95=0,0;MATEID=223927_1;EVENT=223927;SECONDARY;SU=27619;PE=83;SR=27536;ALG=PROD;AF=0.3818;NSAMP=4581;MSQ=201.25;AN=16754;AC=6397;NS=8398;AC_Hom=3638;AC_Het=2771;AC_Hemi=0;MAF=0.381579;HWE=0;NFAM=4280
7	92547139	92547196	9	1267019	1267076	68311	17171.0	-	+	BND	LOW	68311_1	N	]9:1267048]N	68311_2	N	N[7:92547169[	SVTYPE=BND;POS=92547169;STRANDS=-+:4;CIPOS=-29,28;CIEND=-29,28;CIPOS95=0,0;CIEND95=0,0;MATEID=68311_2;EVENT=68311;SU=4;PE=0;SR=4;ALG=PROD;AF=0.04188;NSAMP=701;MSQ=23.77;AN=16834;AC=705;NS=8438;AC_Hom=8;AC_Het=698;AC_Hemi=0;MAF=0.0418346;HWE=0.00152177;NFAM=652	SVTYPE=BND;POS=1267048;STRANDS=-+:4;CIPOS=-29,28;CIEND=-29,28;CIPOS95=0,0;CIEND95=0,0;MATEID=68311_1;EVENT=68311;SECONDARY;SU=4;PE=0;SR=4;ALG=PROD;AF=0.04188;NSAMP=701;MSQ=23.77;AN=16834;AC=705;NS=8438;AC_Hom=8;AC_Het=698;AC_Hemi=0;MAF=0.0418346;HWE=0.00152177;NFAM=652
7	92547143	92547159	X	93398575	93398595	69041	3885.74	-	+	BND	LOW	69041_1	N	]X:93398585]N	69041_2	N	N[7:92547154[	SVTYPE=BND;POS=92547154;STRANDS=-+:5;IMPRECISE;CIPOS=-10,6;CIEND=-10,10;CIPOS95=-1,0;CIEND95=-1,1;MATEID=69041_2;EVENT=69041;SU=5;PE=2;SR=3;ALG=PROD;AF=0.01253;NSAMP=206;MSQ=17.86;AN=16834;AC=211;NS=8438;AC_Hom=10;AC_Het=201;AC_Hemi=0;MAF=0.012503;HWE=0.00999477;NFAM=202	SVTYPE=BND;POS=93398585;STRANDS=-+:5;IMPRECISE;CIPOS=-10,10;CIEND=-10,6;CIPOS95=-1,1;CIEND95=-1,0;MATEID=69041_1;EVENT=69041;SECONDARY;SU=5;PE=2;SR=3;ALG=PROD;AF=0.01253;NSAMP=206;MSQ=17.86;AN=16834;AC=211;NS=8438;AC_Hom=10;AC_Het=201;AC_Hemi=0;MAF=0.012503;HWE=0.00999477;NFAM=202
7	92547176	92547271	14	63320162	63320257	65703	13438.6	+	+	BND	LOW	65703_1	N	N]14:63320207]	65703_2	N	N]7:92547221]	SVTYPE=BND;POS=92547221;STRANDS=++:5;IMPRECISE;CIPOS=-45,50;CIEND=-45,50;CIPOS95=-1,1;CIEND95=-5,5;MATEID=65703_2;EVENT=65703;SU=5;PE=3;SR=2;ALG=PROD;AF=0.03315;NSAMP=553;MSQ=23.56;AN=16834;AC=558;NS=8438;AC_Hom=10;AC_Het=548;AC_Hemi=0;MAF=0.0330647;HWE=0.173799;NFAM=523	SVTYPE=BND;POS=63320207;STRANDS=++:5;IMPRECISE;CIPOS=-45,50;CIEND=-45,50;CIPOS95=-5,5;CIEND95=-1,1;MATEID=65703_1;EVENT=65703;SECONDARY;SU=5;PE=3;SR=2;ALG=PROD;AF=0.03315;NSAMP=553;MSQ=23.56;AN=16834;AC=558;NS=8438;AC_Hom=10;AC_Het=548;AC_Hemi=0;MAF=0.0330647;HWE=0.173799;NFAM=523
7	92547206	92547247	9	1266994	1267053	68312	34.43	+	-	BND	LOW	68312_1	N	N[9:1267025[	68312_2	N	]7:92547226]N	SVTYPE=BND;POS=92547226;STRANDS=+-:5;IMPRECISE;CIPOS=-20,21;CIEND=-30,29;CIPOS95=-1,1;CIEND95=-1,1;MATEID=68312_2;EVENT=68312;SU=5;PE=3;SR=2;ALG=PROD;AF=0.0001188;NSAMP=2;MSQ=16.51;AN=16834;AC=2;NS=8438;AC_Hom=0;AC_Het=2;AC_Hemi=0;MAF=0.000118511;HWE=1;NFAM=2	SVTYPE=BND;POS=1267025;STRANDS=+-:5;IMPRECISE;CIPOS=-30,29;CIEND=-20,21;CIPOS95=-1,1;CIEND95=-1,1;MATEID=68312_1;EVENT=68312;SECONDARY;SU=5;PE=3;SR=2;ALG=PROD;AF=0.0001188;NSAMP=2;MSQ=16.51;AN=16834;AC=2;NS=8438;AC_Hom=0;AC_Het=2;AC_Hemi=0;MAF=0.000118511;HWE=1;NFAM=2
7	92547208	92547265	8	66305982	66306039	68082	3527.49	+	+	BND	LOW	68082_1	N	N]8:66306011]	68082_2	N	N]7:92547237]	SVTYPE=BND;POS=92547237;STRANDS=++:8;CIPOS=-29,28;CIEND=-29,28;CIPOS95=0,0;CIEND95=0,0;MATEID=68082_2;EVENT=68082;SU=8;PE=4;SR=4;ALG=PROD;AF=0.00897;NSAMP=151;MSQ=21.95;AN=16834;AC=151;NS=8438;AC_Hom=0;AC_Het=152;AC_Hemi=0;MAF=0.00900687;HWE=1;NFAM=147	SVTYPE=BND;POS=66306011;STRANDS=++:8;CIPOS=-29,28;CIEND=-29,28;CIPOS95=0,0;CIEND95=0,0;MATEID=68082_1;EVENT=68082;SECONDARY;SU=8;PE=4;SR=4;ALG=PROD;AF=0.00897;NSAMP=151;MSQ=21.95;AN=16834;AC=151;NS=8438;AC_Hom=0;AC_Het=152;AC_Hemi=0;MAF=0.00900687;HWE=1;NFAM=147
7	92547209	92547262	11	41009201	41009261	64455	96.38	+	-	BND	LOW	64455_1	N	N[11:41009232[	64455_2	N	]7:92547232]N	SVTYPE=BND;POS=92547232;STRANDS=+-:5;IMPRECISE;CIPOS=-23,30;CIEND=-30,30;CIPOS95=-3,3;CIEND95=-3,3;MATEID=64455_2;EVENT=64455;SU=5;PE=4;SR=1;ALG=PROD;AF=0.0002376;NSAMP=4;MSQ=22.71;AN=16834;AC=4;NS=8438;AC_Hom=0;AC_Het=4;AC_Hemi=0;MAF=0.000237023;HWE=1;NFAM=4	SVTYPE=BND;POS=41009232;STRANDS=+-:5;IMPRECISE;CIPOS=-30,30;CIEND=-23,30;CIPOS95=-3,3;CIEND95=-3,3;MATEID=64455_1;EVENT=64455;SECONDARY;SU=5;PE=4;SR=1;ALG=PROD;AF=0.0002376;NSAMP=4;MSQ=22.71;AN=16834;AC=4;NS=8438;AC_Hom=0;AC_Het=4;AC_Hemi=0;MAF=0.000237023;HWE=1;NFAM=4
7	92550852	92550866	7	92558990	92559010	223928	362.7	+	-	DEL	PASS	223928	N	<DEL>	.	.	.	SVTYPE=DEL;POS=92550858;SVLEN=-8142;END=92559000;STRANDS=+-:13;CIPOS=-6,8;CIEND=-10,10;CIPOS95=0,0;CIEND95=0,0;SU=13;PE=9;SR=4;ALG=PROD;AF=5.94e-05;NSAMP=1;MSQ=362.7;AN=16834;AC=1;NS=8438;AC_Hom=0;AC_Het=1;AC_Hemi=0;MAF=5.92557e-05;HWE=1;NFAM=1	.
7	92561368	92561385	7	92567413	92567433	223929	371.65	+	-	DEL	PASS	223929	N	<DEL>	.	.	.	SVTYPE=DEL;POS=92561375;SVLEN=-6048;END=92567423;STRANDS=+-:17;CIPOS=-7,10;CIEND=-10,10;CIPOS95=0,0;CIEND95=0,0;SU=17;PE=11;SR=6;ALG=PROD;AF=5.94e-05;NSAMP=1;MSQ=371.65;AN=16834;AC=1;NS=8438;AC_Hom=0;AC_Het=1;AC_Hemi=0;MAF=5.92557e-05;HWE=1;NFAM=1	.
7	92565804	92565820	7	92567101	92567121	223930	326.69	+	-	DEL	PASS	223930	N	<DEL>	.	.	.	SVTYPE=DEL;POS=92565810;SVLEN=-1301;END=92567111;STRANDS=+-:15;CIPOS=-6,10;CIEND=-10,10;CIPOS95=0,0;CIEND95=0,0;SU=15;PE=10;SR=5;ALG=PROD;AF=5.94e-05;NSAMP=1;MSQ=326.69;AN=16834;AC=1;NS=8438;AC_Hom=0;AC_Het=1;AC_Hemi=0;MAF=5.92557e-05;HWE=1;NFAM=1	.
7	92574404	92574422	7	92574918	92574928	284687	722.24	-	+	DUP	PASS	284687	N	<DUP>	.	.	.	SVTYPE=DUP;POS=92574414;SVLEN=509;END=92574923;STRANDS=-+:82;CIPOS=-10,8;CIEND=-5,5;CIPOS95=0,0;CIEND95=0,0;SU=82;PE=44;SR=38;ALG=PROD;AF=0.0004158;NSAMP=6;MSQ=119.89;AN=16834;AC=7;NS=8438;AC_Hom=2;AC_Het=5;AC_Hemi=0;MAF=0.00041479;HWE=0.00124408;NFAM=6	.
7	92581133	92581399	13	101469561	101470077	65520	323.99	-	+	BND	LOW	65520_1	N	]13:101469595]N	65520_2	N	N[7:92581366[	SVTYPE=BND;POS=92581366;STRANDS=-+:13;IMPRECISE;CIPOS=-232,34;CIEND=-34,482;CIPOS95=-60,34;CIEND95=-34,135;MATEID=65520_2;EVENT=65520;SU=13;PE=13;SR=0;ALG=PROD;AF=0.0008317;NSAMP=14;MSQ=22.22;AN=16834;AC=14;NS=8438;AC_Hom=0;AC_Het=14;AC_Hemi=0;MAF=0.00082958;HWE=1;NFAM=14	SVTYPE=BND;POS=101469595;STRANDS=-+:13;IMPRECISE;CIPOS=-34,482;CIEND=-232,34;CIPOS95=-34,135;CIEND95=-60,34;MATEID=65520_1;EVENT=65520;SECONDARY;SU=13;PE=13;SR=0;ALG=PROD;AF=0.0008317;NSAMP=14;MSQ=22.22;AN=16834;AC=14;NS=8438;AC_Hom=0;AC_Het=14;AC_Hemi=0;MAF=0.00082958;HWE=1;NFAM=14
7	92581189	92581325	7	134395944	134396412	314450	715.85	-	-	BND	LOW	314450_1	N	[7:134396383[N	314450_2	N	[7:92581294[N	SVTYPE=BND;POS=92581294;STRANDS=--:50;IMPRECISE;CIPOS=-104,32;CIEND=-438,30;CIPOS95=-9,9;CIEND95=-56,30;MATEID=314450_2;EVENT=314450;SU=50;PE=50;SR=0;ALG=PROD;AF=0.0009505;NSAMP=16;MSQ=43.94;AN=16834;AC=16;NS=8438;AC_Hom=0;AC_Het=16;AC_Hemi=0;MAF=0.000948092;HWE=1;NFAM=16	SVTYPE=BND;POS=134396383;STRANDS=--:50;IMPRECISE;CIPOS=-438,30;CIEND=-104,32;CIPOS95=-56,30;CIEND95=-9,9;MATEID=314450_1;EVENT=314450;SECONDARY;SU=50;PE=50;SR=0;ALG=PROD;AF=0.0009505;NSAMP=16;MSQ=43.94;AN=16834;AC=16;NS=8438;AC_Hom=0;AC_Het=16;AC_Hemi=0;MAF=0.000948092;HWE=1;NFAM=16
7	92581189	92581389	X	119488367	119488875	69124	644.03	-	-	BND	LOW	69124_1	N	[X:119488846[N	69124_2	N	[7:92581340[N	SVTYPE=BND;POS=92581340;STRANDS=--:24;IMPRECISE;CIPOS=-150,50;CIEND=-478,30;CIPOS95=-22,22;CIEND95=-101,30;MATEID=69124_2;EVENT=69124;SU=24;PE=24;SR=0;ALG=PROD;AF=0.001426;NSAMP=24;MSQ=26.29;AN=16834;AC=24;NS=8438;AC_Hom=0;AC_Het=24;AC_Hemi=0;MAF=0.00142214;HWE=1;NFAM=24	SVTYPE=BND;POS=119488846;STRANDS=--:24;IMPRECISE;CIPOS=-478,30;CIEND=-150,50;CIPOS95=-101,30;CIEND95=-22,22;MATEID=69124_1;EVENT=69124;SECONDARY;SU=24;PE=24;SR=0;ALG=PROD;AF=0.001426;NSAMP=24;MSQ=26.29;AN=16834;AC=24;NS=8438;AC_Hom=0;AC_Het=24;AC_Hemi=0;MAF=0.00142214;HWE=1;NFAM=24
7	92581220	92581374	21	42238972	42239072	67750	440.42	+	-	BND	LOW	67750_1	N	N[21:42239025[	67750_2	N	]7:92581344]N	SVTYPE=BND;POS=92581344;STRANDS=-+:10,+-:23;IMPRECISE;CIPOS=-124,30;CIEND=-52,48;CIPOS95=-74,30;CIEND95=-2,2;MATEID=67750_2;EVENT=67750;SU=33;PE=18;SR=15;ALG=SUM;AF=0.001544;NSAMP=26;MSQ=15.35;AN=16834;AC=26;NS=8438;AC_Hom=0;AC_Het=26;AC_Hemi=0;MAF=0.00154065;HWE=1;NFAM=26	SVTYPE=BND;POS=42239025;STRANDS=-+:10,+-:23;IMPRECISE;CIPOS=-52,48;CIEND=-124,30;CIPOS95=-2,2;CIEND95=-74,30;MATEID=67750_1;EVENT=67750;SECONDARY;SU=33;PE=18;SR=15;ALG=SUM;AF=0.001544;NSAMP=26;MSQ=15.35;AN=16834;AC=26;NS=8438;AC_Hom=0;AC_Het=26;AC_Hemi=0;MAF=0.00154065;HWE=1;NFAM=26
7	92581228	92581287	7	134396448	134396505	314451	177.23	+	+	BND	LOW	314451_1	N	N]7:134396475]	314451_2	N	N]7:92581258]	SVTYPE=BND;POS=92581258;STRANDS=++:15;IMPRECISE;CIPOS=-30,29;CIEND=-27,30;CIPOS95=-1,1;CIEND95=-1,1;MATEID=314451_2;EVENT=314451;SU=15;PE=11;SR=4;ALG=PROD;AF=0.0005346;NSAMP=9;MSQ=17.84;AN=16834;AC=9;NS=8438;AC_Hom=0;AC_Het=9;AC_Hemi=0;MAF=0.000533302;HWE=1;NFAM=9	SVTYPE=BND;POS=134396475;STRANDS=++:15;IMPRECISE;CIPOS=-27,30;CIEND=-30,29;CIPOS95=-1,1;CIEND95=-1,1;MATEID=314451_1;EVENT=314451;SECONDARY;SU=15;PE=11;SR=4;ALG=PROD;AF=0.0005346;NSAMP=9;MSQ=17.84;AN=16834;AC=9;NS=8438;AC_Hom=0;AC_Het=9;AC_Hemi=0;MAF=0.000533302;HWE=1;NFAM=9
7	92581229	92581354	12	24906803	24907332	65110	79.44	-	-	BND	LOW	65110_1	N	[12:24907323[N	65110_2	N	[7:92581345[N	SVTYPE=BND;POS=92581345;STRANDS=--:5;IMPRECISE;CIPOS=-115,10;CIEND=-519,10;CIPOS95=-55,3;CIEND95=-159,0;MATEID=65110_2;EVENT=65110;SU=5;PE=5;SR=0;ALG=PROD;AF=0.0001188;NSAMP=2;MSQ=37.42;AN=16834;AC=2;NS=8438;AC_Hom=0;AC_Het=2;AC_Hemi=0;MAF=0.000118511;HWE=1;NFAM=2	SVTYPE=BND;POS=24907323;STRANDS=--:5;IMPRECISE;CIPOS=-519,10;CIEND=-115,10;CIPOS95=-159,0;CIEND95=-55,3;MATEID=65110_1;EVENT=65110;SECONDARY;SU=5;PE=5;SR=0;ALG=PROD;AF=0.0001188;NSAMP=2;MSQ=37.42;AN=16834;AC=2;NS=8438;AC_Hom=0;AC_Het=2;AC_Hemi=0;MAF=0.000118511;HWE=1;NFAM=2
7	92581239	92581299	21	42238995	42239053	67751	19130.4	-	+	BND	LOW	67751_1	N	]21:42239025]N	67751_2	N	N[7:92581270[	SVTYPE=BND;POS=92581270;STRANDS=-+:7;CIPOS=-30,30;CIEND=-30,28;CIPOS95=0,0;CIEND95=0,0;MATEID=67751_2;EVENT=67751;SU=7;PE=3;SR=4;ALG=PROD;AF=0.04568;NSAMP=753;MSQ=24.82;AN=16834;AC=769;NS=8438;AC_Hom=34;AC_Het=738;AC_Hemi=0;MAF=0.0457454;HWE=1;NFAM=738	SVTYPE=BND;POS=42239025;STRANDS=-+:7;CIPOS=-30,28;CIEND=-30,30;CIPOS95=0,0;CIEND95=0,0;MATEID=67751_1;EVENT=67751;SECONDARY;SU=7;PE=3;SR=4;ALG=PROD;AF=0.04568;NSAMP=753;MSQ=24.82;AN=16834;AC=769;NS=8438;AC_Hom=34;AC_Het=738;AC_Hemi=0;MAF=0.0457454;HWE=1;NFAM=738
7	92581335	92581353	13	83300134	83300154	65458	33.6	+	-	BND	LOW	65458_1	N	N[13:83300145[	65458_2	N	]7:92581343]N	SVTYPE=BND;POS=92581343;STRANDS=+-:4;IMPRECISE;CIPOS=-8,10;CIEND=-10,10;CIPOS95=-1,1;CIEND95=-1,1;MATEID=65458_2;EVENT=65458;SU=4;PE=1;SR=3;ALG=PROD;AF=0.0002376;NSAMP=4;MSQ=8.25;AN=16834;AC=4;NS=8438;AC_Hom=0;AC_Het=4;AC_Hemi=0;MAF=0.000237023;HWE=1;NFAM=4	SVTYPE=BND;POS=83300145;STRANDS=+-:4;IMPRECISE;CIPOS=-10,10;CIEND=-8,10;CIPOS95=-1,1;CIEND95=-1,1;MATEID=65458_1;EVENT=65458;SECONDARY;SU=4;PE=1;SR=3;ALG=PROD;AF=0.0002376;NSAMP=4;MSQ=8.25;AN=16834;AC=4;NS=8438;AC_Hom=0;AC_Het=4;AC_Hemi=0;MAF=0.000237023;HWE=1;NFAM=4
7	92581337	92581354	11	104948579	104948596	64691	29.86	+	-	BND	LOW	64691_1	N	N[11:104948589[	64691_2	N	]7:92581346]N	SVTYPE=BND;POS=92581346;STRANDS=+-:4;CIPOS=-9,8;CIEND=-9,8;CIPOS95=0,0;CIEND95=0,0;MATEID=64691_2;EVENT=64691;SU=4;PE=0;SR=4;ALG=PROD;AF=0.0001188;NSAMP=2;MSQ=7.1;AN=16834;AC=2;NS=8438;AC_Hom=0;AC_Het=2;AC_Hemi=0;MAF=0.000118511;HWE=1;NFAM=2	SVTYPE=BND;POS=104948589;STRANDS=+-:4;CIPOS=-9,8;CIEND=-9,8;CIPOS95=0,0;CIEND95=0,0;MATEID=64691_1;EVENT=64691;SECONDARY;SU=4;PE=0;SR=4;ALG=PROD;AF=0.0001188;NSAMP=2;MSQ=7.1;AN=16834;AC=2;NS=8438;AC_Hom=0;AC_Het=2;AC_Hemi=0;MAF=0.000118511;HWE=1;NFAM=2
7	92651604	92652077	12	108308036	108308373	65240	10040.6	-	+	BND	LOW	65240_1	N	]12:108308066]N	65240_2	N	N[7:92652050[	SVTYPE=BND;POS=92652050;STRANDS=-+:8;IMPRECISE;CIPOS=-445,28;CIEND=-30,307;CIPOS95=-119,28;CIEND95=-30,44;MATEID=65240_2;EVENT=65240;SU=8;PE=8;SR=0;ALG=PROD;AF=0.02566;NSAMP=432;MSQ=22.24;AN=16834;AC=432;NS=8438;AC_Hom=0;AC_Het=432;AC_Hemi=0;MAF=0.0255985;HWE=0.00701327;NFAM=413	SVTYPE=BND;POS=108308066;STRANDS=-+:8;IMPRECISE;CIPOS=-30,307;CIEND=-445,28;CIPOS95=-30,44;CIEND95=-119,28;MATEID=65240_1;EVENT=65240;SECONDARY;SU=8;PE=8;SR=0;ALG=PROD;AF=0.02566;NSAMP=432;MSQ=22.24;AN=16834;AC=432;NS=8438;AC_Hom=0;AC_Het=432;AC_Hemi=0;MAF=0.0255985;HWE=0.00701327;NFAM=413
7	92688561	92688564	7	92690761	92690763	223932	11248.8	+	-	BND	PASS	223932_1	N	N[7:92690764[	223932_2	N	]7:92688563]N	SVTYPE=BND;POS=92688563;STRANDS=+-:495;CIPOS=-2,1;CIEND=-2,0;CIPOS95=0,0;CIEND95=0,0;MATEID=223932_2;EVENT=223932;SU=495;PE=261;SR=234;ALG=PROD;AF=0.001604;NSAMP=27;MSQ=416.62;AN=16834;AC=27;NS=8438;AC_Hom=0;AC_Het=27;AC_Hemi=0;MAF=0.00159991;HWE=1;NFAM=25	SVTYPE=BND;POS=92690764;STRANDS=+-:495;CIPOS=-2,0;CIEND=-2,1;CIPOS95=0,0;CIEND95=0,0;MATEID=223932_1;EVENT=223932;SECONDARY;SU=495;PE=261;SR=234;ALG=PROD;AF=0.001604;NSAMP=27;MSQ=416.62;AN=16834;AC=27;NS=8438;AC_Hom=0;AC_Het=27;AC_Hemi=0;MAF=0.00159991;HWE=1;NFAM=25
7	92700531	92701087	8	34306431	34306701	67991	605.26	+	-	BND	LOW	67991_1	N	N[8:34306672[	67991_2	N	]7:92700561]N	SVTYPE=BND;POS=92700561;STRANDS=+-:8;IMPRECISE;CIPOS=-30,526;CIEND=-240,30;CIPOS95=-30,133;CIEND95=-68,30;MATEID=67991_2;EVENT=67991;SU=8;PE=8;SR=0;ALG=PROD;AF=0.001188;NSAMP=20;MSQ=29.31;AN=16834;AC=20;NS=8438;AC_Hom=0;AC_Het=20;AC_Hemi=0;MAF=0.00118511;HWE=1;NFAM=20	SVTYPE=BND;POS=34306672;STRANDS=+-:8;IMPRECISE;CIPOS=-240,30;CIEND=-30,526;CIPOS95=-68,30;CIEND95=-30,133;MATEID=67991_1;EVENT=67991;SECONDARY;SU=8;PE=8;SR=0;ALG=PROD;AF=0.001188;NSAMP=20;MSQ=29.31;AN=16834;AC=20;NS=8438;AC_Hom=0;AC_Het=20;AC_Hemi=0;MAF=0.00118511;HWE=1;NFAM=20
7	92700532	92701038	14	23087681	23087951	65560	418.42	+	-	BND	LOW	65560_1	N	N[14:23087922[	65560_2	N	]7:92700562]N	SVTYPE=BND;POS=92700562;STRANDS=+-:8;IMPRECISE;CIPOS=-30,476;CIEND=-240,30;CIPOS95=-30,131;CIEND95=-65,30;MATEID=65560_2;EVENT=65560;SU=8;PE=8;SR=0;ALG=PROD;AF=0.001069;NSAMP=18;MSQ=22.38;AN=16834;AC=18;NS=8438;AC_Hom=0;AC_Het=18;AC_Hemi=0;MAF=0.0010666;HWE=1;NFAM=18	SVTYPE=BND;POS=23087922;STRANDS=+-:8;IMPRECISE;CIPOS=-240,30;CIEND=-30,476;CIPOS95=-65,30;CIEND95=-30,131;MATEID=65560_1;EVENT=65560;SECONDARY;SU=8;PE=8;SR=0;ALG=PROD;AF=0.001069;NSAMP=18;MSQ=22.38;AN=16834;AC=18;NS=8438;AC_Hom=0;AC_Het=18;AC_Hemi=0;MAF=0.0010666;HWE=1;NFAM=18
7	92701009	92701311	7	92703279	92703480	223933	4988.97	+	-	BND	LOW	223933_1	N	N[7:92703471[	223933_2	N	]7:92701021]N	SVTYPE=BND;POS=92701021;STRANDS=+-:123;IMPRECISE;CIPOS=-12,290;CIEND=-191,10;CIPOS95=-12,14;CIEND95=-13,10;MATEID=223933_2;EVENT=223933;SU=123;PE=123;SR=0;ALG=PROD;AF=0.001723;NSAMP=29;MSQ=172.03;AN=16834;AC=29;NS=8438;AC_Hom=0;AC_Het=29;AC_Hemi=0;MAF=0.00171842;HWE=1;NFAM=29	SVTYPE=BND;POS=92703471;STRANDS=+-:123;IMPRECISE;CIPOS=-191,10;CIEND=-12,290;CIPOS95=-13,10;CIEND95=-12,14;MATEID=223933_1;EVENT=223933;SECONDARY;SU=123;PE=123;SR=0;ALG=PROD;AF=0.001723;NSAMP=29;MSQ=172.03;AN=16834;AC=29;NS=8438;AC_Hom=0;AC_Het=29;AC_Hemi=0;MAF=0.00171842;HWE=1;NFAM=29
7	92715658	92715665	7	92715804	92715811	284688	136.85	-	+	DUP	PASS	284688	N	<DUP>	.	.	.	SVTYPE=DUP;POS=92715662;SVLEN=146;END=92715808;STRANDS=-+:9;CIPOS=-4,3;CIEND=-4,3;CIPOS95=0,0;CIEND95=0,0;SU=9;PE=0;SR=9;ALG=PROD;AF=5.94e-05;NSAMP=1;MSQ=130.52;AN=16834;AC=1;NS=8438;AC_Hom=0;AC_Het=1;AC_Hemi=0;MAF=5.92557e-05;HWE=1;NFAM=1	.
7	92722718	92722736	7	92723250	92723270	223934	233.7	+	-	DEL	PASS	223934	N	<DEL>	.	.	.	SVTYPE=DEL;POS=92722726;SVLEN=-534;END=92723260;STRANDS=+-:11;IMPRECISE;CIPOS=-8,10;CIEND=-10,10;CIPOS95=-1,1;CIEND95=-1,0;SU=11;PE=8;SR=3;ALG=PROD;AF=5.94e-05;NSAMP=1;MSQ=233.7;AN=16834;AC=1;NS=8438;AC_Hom=0;AC_Het=1;AC_Hemi=0;MAF=5.92557e-05;HWE=1;NFAM=1	.
7	92723785	92723790	7	92753341	92753360	284689	287.6	-	+	DUP	PASS	284689	N	<DUP>	.	.	.	SVTYPE=DUP;POS=92723789;SVLEN=29561;END=92753350;STRANDS=-+:22;CIPOS=-4,1;CIEND=-9,10;CIPOS95=0,0;CIEND95=0,0;SU=22;PE=11;SR=11;ALG=PROD;AF=0.0001188;NSAMP=1;MSQ=286.59;AN=16834;AC=2;NS=8438;AC_Hom=2;AC_Het=0;AC_Hemi=0;MAF=0.000118511;HWE=5.92593e-05;NFAM=1	.
7	92754687	92754703	7	92764277	92764296	223935	95.74	+	-	DEL	PASS	223935	N	<DEL>	.	.	.	SVTYPE=DEL;POS=92754693;SVLEN=-9594;END=92764287;STRANDS=+-:5;IMPRECISE;CIPOS=-6,10;CIEND=-10,9;CIPOS95=-1,1;CIEND95=-2,0;SU=5;PE=3;SR=2;ALG=PROD;AF=5.94e-05;NSAMP=1;MSQ=95.74;AN=16834;AC=1;NS=8438;AC_Hom=0;AC_Het=1;AC_Hemi=0;MAF=5.92557e-05;HWE=1;NFAM=1	.
7	92782073	92782079	7	92782563	92782583	223936	485.56	+	-	DEL	PASS	223936	N	<DEL>	.	.	.	SVTYPE=DEL;POS=92782076;SVLEN=-497;END=92782573;STRANDS=+-:19;CIPOS=-3,3;CIEND=-10,10;CIPOS95=0,0;CIEND95=0,0;SU=19;PE=10;SR=9;ALG=PROD;AF=5.94e-05;NSAMP=1;MSQ=485.56;AN=16834;AC=1;NS=8438;AC_Hom=0;AC_Het=1;AC_Hemi=0;MAF=5.92557e-05;HWE=1;NFAM=1	.
7	92791132	92791431	7	92797690	92797976	223937	281.54	+	-	DEL	PASS	223937	N	<DEL>	.	.	.	SVTYPE=DEL;POS=92791138;SVLEN=-6829;END=92797967;STRANDS=+-:13;IMPRECISE;CIPOS=-6,293;CIEND=-277,9;CIPOS95=0,90;CIEND95=-66,2;SU=13;PE=13;SR=0;ALG=PROD;AF=5.94e-05;NSAMP=1;MSQ=281.54;AN=16834;AC=1;NS=8438;AC_Hom=0;AC_Het=1;AC_Hemi=0;MAF=5.92557e-05;HWE=1;NFAM=1	.
7	92793502	92793906	X	11952484	11953241	68800	80.88	-	-	BND	LOW	68800_1	N	[X:11953192[N	68800_2	N	[7:92793857[N	SVTYPE=BND;POS=92793857;STRANDS=--:4;IMPRECISE;CIPOS=-354,50;CIEND=-707,50;CIPOS95=-147,50;CIEND95=-222,50;MATEID=68800_2;EVENT=68800;SU=4;PE=4;SR=0;ALG=PROD;AF=5.94e-05;NSAMP=1;MSQ=80.84;AN=16834;AC=1;NS=8438;AC_Hom=0;AC_Het=1;AC_Hemi=0;MAF=5.92557e-05;HWE=1;NFAM=1	SVTYPE=BND;POS=11953192;STRANDS=--:4;IMPRECISE;CIPOS=-707,50;CIEND=-354,50;CIPOS95=-222,50;CIEND95=-147,50;MATEID=68800_1;EVENT=68800;SECONDARY;SU=4;PE=4;SR=0;ALG=PROD;AF=5.94e-05;NSAMP=1;MSQ=80.84;AN=16834;AC=1;NS=8438;AC_Hom=0;AC_Het=1;AC_Hemi=0;MAF=5.92557e-05;HWE=1;NFAM=1
7	92812578	92812595	7	92818568	92818588	223938	212.72	+	-	DEL	PASS	223938	N	<DEL>	.	.	.	SVTYPE=DEL;POS=92812585;SVLEN=-5993;END=92818578;STRANDS=+-:11;CIPOS=-7,10;CIEND=-10,10;CIPOS95=0,0;CIEND95=0,0;SU=11;PE=6;SR=5;ALG=PROD;AF=5.94e-05;NSAMP=1;MSQ=212.72;AN=16834;AC=1;NS=8438;AC_Hom=0;AC_Het=1;AC_Hemi=0;MAF=5.92557e-05;HWE=1;NFAM=1	.
7	92834147	92834167	7	92834491	92834511	223939	446.75	+	-	DEL	PASS	223939	N	<DEL>	.	.	.	SVTYPE=DEL;POS=92834157;SVLEN=-344;END=92834501;STRANDS=+-:16;CIPOS=-10,10;CIEND=-10,10;CIPOS95=0,0;CIEND95=0,0;SU=16;PE=6;SR=10;ALG=PROD;AF=5.94e-05;NSAMP=1;MSQ=446.48;AN=16834;AC=1;NS=8438;AC_Hom=0;AC_Het=1;AC_Hemi=0;MAF=5.92557e-05;HWE=1;NFAM=1	.
7	92857308	92857506	10	68803616	68803693	64260	9773.16	-	-	BND	LOW	64260_1	N	[10:68803684[N	64260_2	N	[7:92857505[N	SVTYPE=BND;POS=92857505;STRANDS=--:1321;IMPRECISE;CIPOS=-196,2;CIEND=-67,10;CIPOS95=-13,2;CIEND95=-1,1;MATEID=64260_2;EVENT=64260;SU=1321;PE=1321;SR=0;ALG=PROD;AF=0.008673;NSAMP=146;MSQ=64.29;AN=16834;AC=146;NS=8438;AC_Hom=0;AC_Het=147;AC_Hemi=0;MAF=0.00871059;HWE=1;NFAM=122	SVTYPE=BND;POS=68803684;STRANDS=--:1321;IMPRECISE;CIPOS=-67,10;CIEND=-196,2;CIPOS95=-1,1;CIEND95=-13,2;MATEID=64260_1;EVENT=64260;SECONDARY;SU=1321;PE=1321;SR=0;ALG=PROD;AF=0.008673;NSAMP=146;MSQ=64.29;AN=16834;AC=146;NS=8438;AC_Hom=0;AC_Het=147;AC_Hemi=0;MAF=0.00871059;HWE=1;NFAM=122
7	92883928	92883928	7	92884030	92884038	314452	303.14	+	+	INV	PASS	314452	N	<INV>	.	.	.	SVTYPE=INV;POS=92883928;SVLEN=102;END=92884030;STRANDS=++:10,--:2;CIPOS=0,0;CIEND=0,8;CIPOS95=0,0;CIEND95=0,0;SU=12;PE=7;SR=5;ALG=PROD;AF=0.0001188;NSAMP=2;MSQ=151.55;AN=16834;AC=2;NS=8438;AC_Hom=0;AC_Het=2;AC_Hemi=0;MAF=0.000118511;HWE=1;NFAM=2	.
7	92890257	92890784	7	94662276	94662556	314453	202.95	-	-	BND	LOW	314453_1	N	[7:94662527[N	314453_2	N	[7:92890755[N	SVTYPE=BND;POS=92890755;STRANDS=--:8;IMPRECISE;CIPOS=-497,30;CIEND=-250,30;CIPOS95=-133,30;CIEND95=-68,30;MATEID=314453_2;EVENT=314453;SU=8;PE=8;SR=0;ALG=PROD;AF=0.0003564;NSAMP=6;MSQ=32.32;AN=16834;AC=6;NS=8438;AC_Hom=0;AC_Het=6;AC_Hemi=0;MAF=0.000355534;HWE=1;NFAM=4	SVTYPE=BND;POS=94662527;STRANDS=--:8;IMPRECISE;CIPOS=-250,30;CIEND=-497,30;CIPOS95=-68,30;CIEND95=-133,30;MATEID=314453_1;EVENT=314453;SECONDARY;SU=8;PE=8;SR=0;ALG=PROD;AF=0.0003564;NSAMP=6;MSQ=32.32;AN=16834;AC=6;NS=8438;AC_Hom=0;AC_Het=6;AC_Hemi=0;MAF=0.000355534;HWE=1;NFAM=4
7	92890901	92891373	7	94662438	94662802	314454	23.27	+	+	BND	LOW	314454_1	N	N]7:94662448]	314454_2	N	N]7:92890910]	SVTYPE=BND;POS=92890910;STRANDS=++:4;IMPRECISE;CIPOS=-9,463;CIEND=-10,354;CIPOS95=0,142;CIEND95=-2,109;MATEID=314454_2;EVENT=314454;SU=4;PE=4;SR=0;ALG=PROD;AF=5.94e-05;NSAMP=1;MSQ=20.82;AN=16834;AC=1;NS=8438;AC_Hom=0;AC_Het=1;AC_Hemi=0;MAF=5.92557e-05;HWE=1;NFAM=1	SVTYPE=BND;POS=94662448;STRANDS=++:4;IMPRECISE;CIPOS=-10,354;CIEND=-9,463;CIPOS95=-2,109;CIEND95=0,142;MATEID=314454_1;EVENT=314454;SECONDARY;SU=4;PE=4;SR=0;ALG=PROD;AF=5.94e-05;NSAMP=1;MSQ=20.82;AN=16834;AC=1;NS=8438;AC_Hom=0;AC_Het=1;AC_Hemi=0;MAF=5.92557e-05;HWE=1;NFAM=1
7	92896327	92896370	7	92896869	92896911	223940	1681.55	+	-	DEL	PASS	223940	N	<DEL>	.	.	.	SVTYPE=DEL;POS=92896349;SVLEN=-542;END=92896891;STRANDS=+-:62;CIPOS=-22,21;CIEND=-22,20;CIPOS95=0,0;CIEND95=0,0;SU=62;PE=46;SR=16;ALG=PROD;AF=0.0001188;NSAMP=2;MSQ=840.78;AN=16834;AC=2;NS=8438;AC_Hom=0;AC_Het=2;AC_Hemi=0;MAF=0.000118511;HWE=1;NFAM=2	.
7	92947639	92947647	7	92947693	92947706	223941	291.1	+	-	BND	PASS	223941_1	N	N[7:92947697[	223941_2	N	]7:92947644]N	SVTYPE=BND;POS=92947644;STRANDS=+-:9;CIPOS=-5,3;CIEND=-3,10;CIPOS95=0,0;CIEND95=0,0;MATEID=223941_2;EVENT=223941;SU=9;PE=0;SR=9;ALG=PROD;AF=5.94e-05;NSAMP=1;MSQ=290.81;AN=16834;AC=1;NS=8438;AC_Hom=0;AC_Het=1;AC_Hemi=0;MAF=5.92557e-05;HWE=1;NFAM=1	SVTYPE=BND;POS=92947697;STRANDS=+-:9;CIPOS=-3,10;CIEND=-5,3;CIPOS95=0,0;CIEND95=0,0;MATEID=223941_1;EVENT=223941;SECONDARY;SU=9;PE=0;SR=9;ALG=PROD;AF=5.94e-05;NSAMP=1;MSQ=290.81;AN=16834;AC=1;NS=8438;AC_Hom=0;AC_Het=1;AC_Hemi=0;MAF=5.92557e-05;HWE=1;NFAM=1
7	92955490	92955841	7	93000358	93000539	223942	6327.31	+	-	BND	LOW	223942_1	N	N[7:93000528[	223942_2	N	]7:92955501]N	SVTYPE=BND;POS=92955501;STRANDS=+-:180;IMPRECISE;CIPOS=-11,340;CIEND=-169,12;CIPOS95=-11,31;CIEND95=-6,6;MATEID=223942_2;EVENT=223942;SU=180;PE=180;SR=0;ALG=PROD;AF=0.007841;NSAMP=132;MSQ=47.43;AN=16834;AC=132;NS=8438;AC_Hom=0;AC_Het=132;AC_Hemi=0;MAF=0.00782176;HWE=1;NFAM=131	SVTYPE=BND;POS=93000528;STRANDS=+-:180;IMPRECISE;CIPOS=-169,12;CIEND=-11,340;CIPOS95=-6,6;CIEND95=-11,31;MATEID=223942_1;EVENT=223942;SECONDARY;SU=180;PE=180;SR=0;ALG=PROD;AF=0.007841;NSAMP=132;MSQ=47.43;AN=16834;AC=132;NS=8438;AC_Hom=0;AC_Het=132;AC_Hemi=0;MAF=0.00782176;HWE=1;NFAM=131
7	92961700	92962184	9	113330630	113331114	68615	1766.29	-	-	BND	LOW	68615_1	N	[9:113331110[N	68615_2	N	[7:92962180[N	SVTYPE=BND;POS=92962180;STRANDS=--:113;IMPRECISE;CIPOS=-479,5;CIEND=-479,5;CIPOS95=-68,5;CIEND95=-68,5;MATEID=68615_2;EVENT=68615;SU=113;PE=113;SR=0;ALG=PROD;AF=0.004871;NSAMP=82;MSQ=20.16;AN=16834;AC=82;NS=8438;AC_Hom=0;AC_Het=82;AC_Hemi=0;MAF=0.00485897;HWE=1;NFAM=82	SVTYPE=BND;POS=113331110;STRANDS=--:113;IMPRECISE;CIPOS=-479,5;CIEND=-479,5;CIPOS95=-68,5;CIEND95=-68,5;MATEID=68615_1;EVENT=68615;SECONDARY;SU=113;PE=113;SR=0;ALG=PROD;AF=0.004871;NSAMP=82;MSQ=20.16;AN=16834;AC=82;NS=8438;AC_Hom=0;AC_Het=82;AC_Hemi=0;MAF=0.00485897;HWE=1;NFAM=82
7	92961798	92962185	12	120683526	120683913	65264	819.82	-	-	BND	LOW	65264_1	N	[12:120683908[N	65264_2	N	[7:92962180[N	SVTYPE=BND;POS=92962180;STRANDS=--:4;IMPRECISE;CIPOS=-381,6;CIEND=-381,6;CIPOS95=-114,0;CIEND95=-114,0;MATEID=65264_2;EVENT=65264;SU=4;PE=4;SR=0;ALG=PROD;AF=0.002257;NSAMP=38;MSQ=20.31;AN=16834;AC=38;NS=8438;AC_Hom=0;AC_Het=38;AC_Hemi=0;MAF=0.00225172;HWE=1;NFAM=38	SVTYPE=BND;POS=120683908;STRANDS=--:4;IMPRECISE;CIPOS=-381,6;CIEND=-381,6;CIPOS95=-114,0;CIEND95=-114,0;MATEID=65264_1;EVENT=65264;SECONDARY;SU=4;PE=4;SR=0;ALG=PROD;AF=0.002257;NSAMP=38;MSQ=20.31;AN=16834;AC=38;NS=8438;AC_Hom=0;AC_Het=38;AC_Hemi=0;MAF=0.00225172;HWE=1;NFAM=38
7	92962216	92962308	15	78892063	78892085	65943	230450.0	+	-	BND	LOW	65943_1	N	N[15:78892081[	65943_2	N	]7:92962220]N	SVTYPE=BND;POS=92962220;STRANDS=+-:16567;IMPRECISE;CIPOS=-4,88;CIEND=-17,5;CIPOS95=-2,2;CIEND95=0,0;MATEID=65943_2;EVENT=65943;SU=16567;PE=16567;SR=0;ALG=PROD;AF=0.2745;NSAMP=4621;MSQ=49.45;AN=16834;AC=4621;NS=8438;AC_Hom=0;AC_Het=4636;AC_Hemi=0;MAF=0.27471;HWE=0;NFAM=4072	SVTYPE=BND;POS=78892081;STRANDS=+-:16567;IMPRECISE;CIPOS=-17,5;CIEND=-4,88;CIPOS95=0,0;CIEND95=-2,2;MATEID=65943_1;EVENT=65943;SECONDARY;SU=16567;PE=16567;SR=0;ALG=PROD;AF=0.2745;NSAMP=4621;MSQ=49.45;AN=16834;AC=4621;NS=8438;AC_Hom=0;AC_Het=4636;AC_Hemi=0;MAF=0.27471;HWE=0;NFAM=4072
7	92971880	92972197	7	93220532	93220798	314455	212.66	+	+	BND	LOW	314455_1	N	N]7:93220542]	314455_2	N	N]7:92971890]	SVTYPE=BND;POS=92971890;STRANDS=++:11;IMPRECISE;CIPOS=-10,307;CIEND=-10,256;CIPOS95=-2,48;CIEND95=-2,65;MATEID=314455_2;EVENT=314455;SU=11;PE=11;SR=0;ALG=PROD;AF=5.94e-05;NSAMP=1;MSQ=212.66;AN=16834;AC=1;NS=8438;AC_Hom=0;AC_Het=1;AC_Hemi=0;MAF=5.92557e-05;HWE=1;NFAM=1	SVTYPE=BND;POS=93220542;STRANDS=++:11;IMPRECISE;CIPOS=-10,256;CIEND=-10,307;CIPOS95=-2,65;CIEND95=-2,48;MATEID=314455_1;EVENT=314455;SECONDARY;SU=11;PE=11;SR=0;ALG=PROD;AF=5.94e-05;NSAMP=1;MSQ=212.66;AN=16834;AC=1;NS=8438;AC_Hom=0;AC_Het=1;AC_Hemi=0;MAF=5.92557e-05;HWE=1;NFAM=1
7	92976572	92977052	10	112177456	112177763	64153	2995.48	+	-	BND	LOW	64153_1	N	N[10:112177754[	64153_2	N	]7:92976587]N	SVTYPE=BND;POS=92976587;STRANDS=+-:48;IMPRECISE;CIPOS=-15,465;CIEND=-297,10;CIPOS95=-15,70;CIEND95=-70,10;MATEID=64153_2;EVENT=64153;SU=48;PE=48;SR=0;ALG=PROD;AF=0.00695;NSAMP=117;MSQ=24.46;AN=16834;AC=117;NS=8438;AC_Hom=0;AC_Het=117;AC_Hemi=0;MAF=0.00693292;HWE=1;NFAM=117	SVTYPE=BND;POS=112177754;STRANDS=+-:48;IMPRECISE;CIPOS=-297,10;CIEND=-15,465;CIPOS95=-70,10;CIEND95=-15,70;MATEID=64153_1;EVENT=64153;SECONDARY;SU=48;PE=48;SR=0;ALG=PROD;AF=0.00695;NSAMP=117;MSQ=24.46;AN=16834;AC=117;NS=8438;AC_Hom=0;AC_Het=117;AC_Hemi=0;MAF=0.00693292;HWE=1;NFAM=117
7	92976826	92976833	10	112178163	112178172	64322	1.74412e+06	-	+	BND	PASS	64322_1	N	]10:112178166]N	64322_2	N	N[7:92976833[	SVTYPE=BND;POS=92976833;STRANDS=-+:45830;CIPOS=-6,1;CIEND=-3,6;CIPOS95=0,0;CIEND95=0,0;MATEID=64322_2;EVENT=64322;SU=45830;PE=45826;SR=4;ALG=PROD;AF=0.3612;NSAMP=6081;MSQ=285.95;AN=16834;AC=6081;NS=8438;AC_Hom=0;AC_Het=6097;AC_Hemi=0;MAF=0.361282;HWE=0;NFAM=5524	SVTYPE=BND;POS=112178166;STRANDS=-+:45830;CIPOS=-3,6;CIEND=-6,1;CIPOS95=0,0;CIEND95=0,0;MATEID=64322_1;EVENT=64322;SECONDARY;SU=45830;PE=45826;SR=4;ALG=PROD;AF=0.3612;NSAMP=6081;MSQ=285.95;AN=16834;AC=6081;NS=8438;AC_Hom=0;AC_Het=6097;AC_Hemi=0;MAF=0.361282;HWE=0;NFAM=5524
7	92994320	92994321	7	93001267	93001268	223943	34064.7	+	-	DEL	PASS	223943	N	<DEL>	.	.	.	SVTYPE=DEL;POS=92994321;SVLEN=-6947;END=93001268;STRANDS=+-:1449;CIPOS=-1,0;CIEND=-1,0;CIPOS95=0,0;CIEND95=0,0;SU=1449;PE=789;SR=660;ALG=PROD;AF=0.004158;NSAMP=69;MSQ=493.69;AN=16834;AC=70;NS=8438;AC_Hom=2;AC_Het=68;AC_Hemi=0;MAF=0.0041479;HWE=0.133848;NFAM=59	.
7	93000024	93000508	7	93010103	93010592	223944	56.8	+	-	BND	LOW	223944_1	N	N[7:93010584[	223944_2	N	]7:93000034]N	SVTYPE=BND;POS=93000034;STRANDS=+-:5;IMPRECISE;CIPOS=-10,474;CIEND=-480,9;CIPOS95=-1,149;CIEND95=-156,1;MATEID=223944_2;EVENT=223944;SU=5;PE=5;SR=0;ALG=PROD;AF=5.94e-05;NSAMP=1;MSQ=56.79;AN=16834;AC=1;NS=8438;AC_Hom=0;AC_Het=1;AC_Hemi=0;MAF=5.92557e-05;HWE=1;NFAM=1	SVTYPE=BND;POS=93010584;STRANDS=+-:5;IMPRECISE;CIPOS=-480,9;CIEND=-10,474;CIPOS95=-156,1;CIEND95=-1,149;MATEID=223944_1;EVENT=223944;SECONDARY;SU=5;PE=5;SR=0;ALG=PROD;AF=5.94e-05;NSAMP=1;MSQ=56.79;AN=16834;AC=1;NS=8438;AC_Hom=0;AC_Het=1;AC_Hemi=0;MAF=5.92557e-05;HWE=1;NFAM=1
7	93004708	93004713	7	93007347	93007351	223945	7746.69	+	-	BND	PASS	223945_1	N	N[7:93007351[	223945_2	N	]7:93004711]N	SVTYPE=BND;POS=93004711;STRANDS=+-:350;CIPOS=-3,2;CIEND=-3,1;CIPOS95=0,0;CIEND95=0,0;MATEID=223945_2;EVENT=223945;SU=350;PE=198;SR=152;ALG=PROD;AF=0.001307;NSAMP=22;MSQ=352.12;AN=16834;AC=22;NS=8438;AC_Hom=0;AC_Het=22;AC_Hemi=0;MAF=0.00130363;HWE=1;NFAM=22	SVTYPE=BND;POS=93007351;STRANDS=+-:350;CIPOS=-3,1;CIEND=-3,2;CIPOS95=0,0;CIEND95=0,0;MATEID=223945_1;EVENT=223945;SECONDARY;SU=350;PE=198;SR=152;ALG=PROD;AF=0.001307;NSAMP=22;MSQ=352.12;AN=16834;AC=22;NS=8438;AC_Hom=0;AC_Het=22;AC_Hemi=0;MAF=0.00130363;HWE=1;NFAM=22
7	93021461	93021724	7	93025235	93025412	223946	290.56	+	-	DEL	PASS	223946	N	<DEL>	.	.	.	SVTYPE=DEL;POS=93021468;SVLEN=-3934;END=93025402;STRANDS=+-:14;IMPRECISE;CIPOS=-7,256;CIEND=-167,10;CIPOS95=0,70;CIEND95=-73,2;SU=14;PE=14;SR=0;ALG=PROD;AF=5.94e-05;NSAMP=1;MSQ=290.56;AN=16834;AC=1;NS=8438;AC_Hom=0;AC_Het=1;AC_Hemi=0;MAF=5.92557e-05;HWE=1;NFAM=1	.
7	93027392	93027801	9	128838233	128838728	68661	32.75	+	+	BND	LOW	68661_1	N	N]9:128838243]	68661_2	N	N]7:93027402]	SVTYPE=BND;POS=93027402;STRANDS=++:4;IMPRECISE;CIPOS=-10,399;CIEND=-10,485;CIPOS95=-2,134;CIEND95=-1,165;MATEID=68661_2;EVENT=68661;SU=4;PE=4;SR=0;ALG=PROD;AF=5.94e-05;NSAMP=1;MSQ=32.75;AN=16834;AC=1;NS=8438;AC_Hom=0;AC_Het=1;AC_Hemi=0;MAF=5.92557e-05;HWE=1;NFAM=1	SVTYPE=BND;POS=128838243;STRANDS=++:4;IMPRECISE;CIPOS=-10,485;CIEND=-10,399;CIPOS95=-1,165;CIEND95=-2,134;MATEID=68661_1;EVENT=68661;SECONDARY;SU=4;PE=4;SR=0;ALG=PROD;AF=5.94e-05;NSAMP=1;MSQ=32.75;AN=16834;AC=1;NS=8438;AC_Hom=0;AC_Het=1;AC_Hemi=0;MAF=5.92557e-05;HWE=1;NFAM=1
7	93034097	93034719	7	124262813	124263435	314456	882.81	-	-	BND	LOW	314456_1	N	[7:124263406[N	314456_2	N	[7:93034690[N	SVTYPE=BND;POS=93034690;STRANDS=--:12;IMPRECISE;CIPOS=-592,30;CIEND=-592,30;CIPOS95=-150,30;CIEND95=-150,30;MATEID=314456_2;EVENT=314456;SU=12;PE=12;SR=0;ALG=PROD;AF=0.00196;NSAMP=33;MSQ=25.24;AN=16834;AC=33;NS=8438;AC_Hom=0;AC_Het=33;AC_Hemi=0;MAF=0.00195544;HWE=1;NFAM=33	SVTYPE=BND;POS=124263406;STRANDS=--:12;IMPRECISE;CIPOS=-592,30;CIEND=-592,30;CIPOS95=-150,30;CIEND95=-150,30;MATEID=314456_1;EVENT=314456;SECONDARY;SU=12;PE=12;SR=0;ALG=PROD;AF=0.00196;NSAMP=33;MSQ=25.24;AN=16834;AC=33;NS=8438;AC_Hom=0;AC_Het=33;AC_Hemi=0;MAF=0.00195544;HWE=1;NFAM=33
7	93034277	93034695	16	81084260	81084776	66338	1514.37	-	-	BND	LOW	66338_1	N	[16:81084768[N	66338_2	N	[7:93034690[N	SVTYPE=BND;POS=93034690;STRANDS=--:103;IMPRECISE;CIPOS=-412,6;CIEND=-507,9;CIPOS95=-63,6;CIEND95=-71,9;MATEID=66338_2;EVENT=66338;SU=103;PE=103;SR=0;ALG=PROD;AF=0.004218;NSAMP=71;MSQ=19.9;AN=16834;AC=71;NS=8438;AC_Hom=0;AC_Het=72;AC_Hemi=0;MAF=0.00426641;HWE=1;NFAM=70	SVTYPE=BND;POS=81084768;STRANDS=--:103;IMPRECISE;CIPOS=-507,9;CIEND=-412,6;CIPOS95=-71,9;CIEND95=-63,6;MATEID=66338_1;EVENT=66338;SECONDARY;SU=103;PE=103;SR=0;ALG=PROD;AF=0.004218;NSAMP=71;MSQ=19.9;AN=16834;AC=71;NS=8438;AC_Hom=0;AC_Het=72;AC_Hemi=0;MAF=0.00426641;HWE=1;NFAM=70
7	93034662	93034689	19	7821002	7821071	66953	534405.0	-	+	BND	LOW	66953_1	N	]19:7821004]N	66953_2	N	N[7:93034688[	SVTYPE=BND;POS=93034688;STRANDS=-+:29963;IMPRECISE;CIPOS=-25,2;CIEND=-2,67;CIPOS95=0,0;CIEND95=-2,2;MATEID=66953_2;EVENT=66953;SU=29963;PE=29963;SR=0;ALG=PROD;AF=0.2559;NSAMP=4305;MSQ=123.4;AN=16834;AC=4307;NS=8438;AC_Hom=4;AC_Het=4316;AC_Hemi=0;MAF=0.255985;HWE=0;NFAM=3969	SVTYPE=BND;POS=7821004;STRANDS=-+:29963;IMPRECISE;CIPOS=-2,67;CIEND=-25,2;CIPOS95=-2,2;CIEND95=0,0;MATEID=66953_1;EVENT=66953;SECONDARY;SU=29963;PE=29963;SR=0;ALG=PROD;AF=0.2559;NSAMP=4305;MSQ=123.4;AN=16834;AC=4307;NS=8438;AC_Hom=4;AC_Het=4316;AC_Hemi=0;MAF=0.255985;HWE=0;NFAM=3969
7	93089841	93089939	18	73272457	73272555	66885	7368.54	-	-	BND	LOW	66885_1	N	[18:73272506[N	66885_2	N	[7:93089892[N	SVTYPE=BND;POS=93089892;STRANDS=--:8;IMPRECISE;CIPOS=-50,48;CIEND=-48,50;CIPOS95=-3,3;CIEND95=-1,1;MATEID=66885_2;EVENT=66885;SU=8;PE=6;SR=2;ALG=PROD;AF=0.02471;NSAMP=415;MSQ=16.17;AN=16834;AC=416;NS=8438;AC_Hom=2;AC_Het=414;AC_Hemi=0;MAF=0.0246504;HWE=0.0661069;NFAM=410	SVTYPE=BND;POS=73272506;STRANDS=--:8;IMPRECISE;CIPOS=-48,50;CIEND=-50,48;CIPOS95=-1,1;CIEND95=-3,3;MATEID=66885_1;EVENT=66885;SECONDARY;SU=8;PE=6;SR=2;ALG=PROD;AF=0.02471;NSAMP=415;MSQ=16.17;AN=16834;AC=416;NS=8438;AC_Hom=2;AC_Het=414;AC_Hemi=0;MAF=0.0246504;HWE=0.0661069;NFAM=410
7	93089877	93089890	7	104070828	104070838	314457	4153.56	-	-	BND	LOW	314457_1	N	[7:104070836[N	314457_2	N	[7:93089885[N	SVTYPE=BND;POS=93089885;STRANDS=--:156;CIPOS=-7,6;CIEND=-7,3;CIPOS95=0,0;CIEND95=0,0;MATEID=314457_2;EVENT=314457;SU=156;PE=63;SR=93;ALG=PROD;AF=0.008673;NSAMP=142;MSQ=28.47;AN=16834;AC=146;NS=8438;AC_Hom=8;AC_Het=138;AC_Hemi=0;MAF=0.00865134;HWE=0.00349103;NFAM=142	SVTYPE=BND;POS=104070836;STRANDS=--:156;CIPOS=-7,3;CIEND=-7,6;CIPOS95=0,0;CIEND95=0,0;MATEID=314457_1;EVENT=314457;SECONDARY;SU=156;PE=63;SR=93;ALG=PROD;AF=0.008673;NSAMP=142;MSQ=28.47;AN=16834;AC=146;NS=8438;AC_Hom=8;AC_Het=138;AC_Hemi=0;MAF=0.00865134;HWE=0.00349103;NFAM=142
7	93089900	93090173	7	104070905	104071332	314458	2145.36	+	+	BND	LOW	314458_1	N	N]7:104070929]	314458_2	N	N]7:93089913]	SVTYPE=BND;POS=93089913;STRANDS=++:74;IMPRECISE;CIPOS=-13,260;CIEND=-24,403;CIPOS95=-7,7;CIEND95=-24,57;MATEID=314458_2;EVENT=314458;SU=74;PE=74;SR=0;ALG=PROD;AF=0.004871;NSAMP=82;MSQ=25.01;AN=16834;AC=82;NS=8438;AC_Hom=0;AC_Het=82;AC_Hemi=0;MAF=0.00485897;HWE=1;NFAM=82	SVTYPE=BND;POS=104070929;STRANDS=++:74;IMPRECISE;CIPOS=-24,403;CIEND=-13,260;CIPOS95=-24,57;CIEND95=-7,7;MATEID=314458_1;EVENT=314458;SECONDARY;SU=74;PE=74;SR=0;ALG=PROD;AF=0.004871;NSAMP=82;MSQ=25.01;AN=16834;AC=82;NS=8438;AC_Hom=0;AC_Het=82;AC_Hemi=0;MAF=0.00485897;HWE=1;NFAM=82
7	93139992	93140009	7	93142949	93142969	223947	1135.74	+	-	DEL	PASS	223947	N	<DEL>	.	.	.	SVTYPE=DEL;POS=93139999;SVLEN=-2960;END=93142959;STRANDS=+-:48;CIPOS=-7,10;CIEND=-10,10;CIPOS95=0,0;CIEND95=0,0;SU=48;PE=36;SR=12;ALG=PROD;AF=0.0002376;NSAMP=4;MSQ=283.93;AN=16834;AC=4;NS=8438;AC_Hom=0;AC_Het=4;AC_Hemi=0;MAF=0.000237023;HWE=1;NFAM=4	.
7	93148119	93148135	7	93148827	93148847	223948	356.62	+	-	DEL	PASS	223948	N	<DEL>	.	.	.	SVTYPE=DEL;POS=93148125;SVLEN=-712;END=93148837;STRANDS=+-:15;CIPOS=-6,10;CIEND=-10,10;CIPOS95=0,0;CIEND95=0,0;SU=15;PE=9;SR=6;ALG=PROD;AF=5.94e-05;NSAMP=1;MSQ=356.62;AN=16834;AC=1;NS=8438;AC_Hom=0;AC_Het=1;AC_Hemi=0;MAF=5.92557e-05;HWE=1;NFAM=1	.
7	93169999	93170016	9	104257562	104257579	68594	2279.63	-	+	BND	LOW	68594_1	N	]9:104257571]N	68594_2	N	N[7:93170009[	SVTYPE=BND;POS=93170009;STRANDS=-+:4;CIPOS=-9,8;CIEND=-9,8;CIPOS95=0,0;CIEND95=0,0;MATEID=68594_2;EVENT=68594;SU=4;PE=0;SR=4;ALG=PROD;AF=0.007128;NSAMP=112;MSQ=19.28;AN=16834;AC=120;NS=8438;AC_Hom=16;AC_Het=104;AC_Hemi=0;MAF=0.00711069;HWE=7.23162e-09;NFAM=106	SVTYPE=BND;POS=104257571;STRANDS=-+:4;CIPOS=-9,8;CIEND=-9,8;CIPOS95=0,0;CIEND95=0,0;MATEID=68594_1;EVENT=68594;SECONDARY;SU=4;PE=0;SR=4;ALG=PROD;AF=0.007128;NSAMP=112;MSQ=19.28;AN=16834;AC=120;NS=8438;AC_Hom=16;AC_Het=104;AC_Hemi=0;MAF=0.00711069;HWE=7.23162e-09;NFAM=106
7	93170008	93170008	7	93170104	93170104	223949	1.03033e+06	+	-	DEL	PASS	223949	N	<DEL>	.	.	.	SVTYPE=DEL;POS=93170008;SVLEN=-96;END=93170104;STRANDS=+-:31515;CIPOS=0,0;CIEND=0,0;CIPOS95=0,0;CIEND95=0,0;SU=31515;PE=156;SR=31359;ALG=PROD;AF=0.2905;NSAMP=4057;MSQ=252.9;AN=16834;AC=4891;NS=8438;AC_Hom=1678;AC_Het=3231;AC_Hemi=0;MAF=0.290886;HWE=6.76053e-11;NFAM=3474	.
7	93173225	93173238	7	93175887	93175901	223950	2406.24	+	-	DEL	PASS	223950	N	<DEL>	.	.	.	SVTYPE=DEL;POS=93173231;SVLEN=-2665;END=93175896;STRANDS=+-:121;CIPOS=-6,7;CIEND=-9,5;CIPOS95=0,0;CIEND95=0,0;SU=121;PE=69;SR=52;ALG=PROD;AF=0.000594;NSAMP=10;MSQ=240.62;AN=16834;AC=10;NS=8438;AC_Hom=0;AC_Het=10;AC_Hemi=0;MAF=0.000592557;HWE=1;NFAM=10	.
7	93221071	93221089	Y	16584700	16584719	69283	143.14	+	+	BND	LOW	69283_1	N	N]Y:16584710]	69283_2	N	N]7:93221079]	SVTYPE=BND;POS=93221079;STRANDS=++:4;IMPRECISE;CIPOS=-8,10;CIEND=-10,9;CIPOS95=-1,1;CIEND95=-1,1;MATEID=69283_2;EVENT=69283;SU=4;PE=1;SR=3;ALG=PROD;AF=0.000297;NSAMP=5;MSQ=28.21;AN=16834;AC=5;NS=8438;AC_Hom=0;AC_Het=5;AC_Hemi=0;MAF=0.000296279;HWE=1;NFAM=5	SVTYPE=BND;POS=16584710;STRANDS=++:4;IMPRECISE;CIPOS=-10,9;CIEND=-8,10;CIPOS95=-1,1;CIEND95=-1,1;MATEID=69283_1;EVENT=69283;SECONDARY;SU=4;PE=1;SR=3;ALG=PROD;AF=0.000297;NSAMP=5;MSQ=28.21;AN=16834;AC=5;NS=8438;AC_Hom=0;AC_Het=5;AC_Hemi=0;MAF=0.000296279;HWE=1;NFAM=5
7	93267657	93267662	7	93268409	93268413	223951	812.44	+	-	DEL	PASS	223951	N	<DEL>	.	.	.	SVTYPE=DEL;POS=93267660;SVLEN=-752;END=93268412;STRANDS=+-:32;CIPOS=-3,2;CIEND=-3,1;CIPOS95=0,0;CIEND95=0,0;SU=32;PE=20;SR=12;ALG=PROD;AF=5.94e-05;NSAMP=1;MSQ=812.44;AN=16834;AC=1;NS=8438;AC_Hom=0;AC_Het=1;AC_Hemi=0;MAF=5.92557e-05;HWE=1;NFAM=1	.
7	93287843	93288119	7	93292410	93292747	223952	3688.21	+	-	DEL	PASS	223952	N	<DEL>	.	.	.	SVTYPE=DEL;POS=93287858;SVLEN=-4882;END=93292740;STRANDS=+-:123;IMPRECISE;CIPOS=-15,261;CIEND=-330,7;CIPOS95=-15,15;CIEND95=-44,7;SU=123;PE=123;SR=0;ALG=PROD;AF=0.002792;NSAMP=46;MSQ=79.98;AN=16834;AC=47;NS=8438;AC_Hom=2;AC_Het=45;AC_Hemi=0;MAF=0.00278502;HWE=0.0622131;NFAM=45	.
7	93291039	93291084	7	93296417	93296464	314459	398.07	-	-	BND	LOW	314459_1	N	[7:93296442[N	314459_2	N	[7:93291064[N	SVTYPE=BND;POS=93291064;STRANDS=--:27;CIPOS=-24,21;CIEND=-24,23;CIPOS95=0,0;CIEND95=0,0;MATEID=314459_2;EVENT=314459;SU=27;PE=11;SR=16;ALG=PROD;AF=0.0001188;NSAMP=2;MSQ=199.04;AN=16834;AC=2;NS=8438;AC_Hom=0;AC_Het=2;AC_Hemi=0;MAF=0.000118511;HWE=1;NFAM=2	SVTYPE=BND;POS=93296442;STRANDS=--:27;CIPOS=-24,23;CIEND=-24,21;CIPOS95=0,0;CIEND95=0,0;MATEID=314459_1;EVENT=314459;SECONDARY;SU=27;PE=11;SR=16;ALG=PROD;AF=0.0001188;NSAMP=2;MSQ=199.04;AN=16834;AC=2;NS=8438;AC_Hom=0;AC_Het=2;AC_Hemi=0;MAF=0.000118511;HWE=1;NFAM=2
7	93291132	93291187	7	93296405	93296465	314460	191.29	+	+	BND	LOW	314460_1	N	N]7:93296435]	314460_2	N	N]7:93291157]	SVTYPE=BND;POS=93291157;STRANDS=++:15;CIPOS=-25,30;CIEND=-30,30;CIPOS95=0,0;CIEND95=0,0;MATEID=314460_2;EVENT=314460;SU=15;PE=6;SR=9;ALG=PROD;AF=0.0001188;NSAMP=2;MSQ=95.65;AN=16834;AC=2;NS=8438;AC_Hom=0;AC_Het=2;AC_Hemi=0;MAF=0.000118511;HWE=1;NFAM=2	SVTYPE=BND;POS=93296435;STRANDS=++:15;CIPOS=-30,30;CIEND=-25,30;CIPOS95=0,0;CIEND95=0,0;MATEID=314460_1;EVENT=314460;SECONDARY;SU=15;PE=6;SR=9;ALG=PROD;AF=0.0001188;NSAMP=2;MSQ=95.65;AN=16834;AC=2;NS=8438;AC_Hom=0;AC_Het=2;AC_Hemi=0;MAF=0.000118511;HWE=1;NFAM=2
7	93324456	93324475	7	93333432	93333452	223953	308.59	+	-	DEL	PASS	223953	N	<DEL>	.	.	.	SVTYPE=DEL;POS=93324465;SVLEN=-8977;END=93333442;STRANDS=+-:15;CIPOS=-9,10;CIEND=-10,10;CIPOS95=0,0;CIEND95=0,0;SU=15;PE=7;SR=8;ALG=PROD;AF=5.94e-05;NSAMP=1;MSQ=308.59;AN=16834;AC=1;NS=8438;AC_Hom=0;AC_Het=1;AC_Hemi=0;MAF=5.92557e-05;HWE=1;NFAM=1	.
7	93327134	93327604	7	93331853	93332287	223954	401673.0	+	-	DEL	PASS	223954	N	<DEL>	.	.	.	SVTYPE=DEL;POS=93327141;SVLEN=-5139;END=93332280;STRANDS=+-:96;IMPRECISE;CIPOS=-7,463;CIEND=-427,7;CIPOS95=-7,64;CIEND95=-63,7;SU=96;PE=96;SR=0;ALG=PROD;AF=0.2077;NSAMP=3130;MSQ=128.2;AN=16834;AC=3497;NS=8438;AC_Hom=734;AC_Het=2767;AC_Hemi=0;MAF=0.207454;HWE=0.791182;NFAM=2773	.
7	93337773	93337816	7	93339504	93339559	223955	1672.34	+	-	DEL	PASS	223955	N	<DEL>	.	.	.	SVTYPE=DEL;POS=93337795;SVLEN=-1735;END=93339530;STRANDS=+-:76;CIPOS=-22,21;CIEND=-26,29;CIPOS95=0,0;CIEND95=0,0;SU=76;PE=40;SR=36;ALG=PROD;AF=0.0001782;NSAMP=3;MSQ=557.45;AN=16834;AC=3;NS=8438;AC_Hom=0;AC_Het=3;AC_Hemi=0;MAF=0.000177767;HWE=1;NFAM=3	.
7	93350845	93350863	7	93355716	93355736	223956	314.6	+	-	DEL	PASS	223956	N	<DEL>	.	.	.	SVTYPE=DEL;POS=93350853;SVLEN=-4873;END=93355726;STRANDS=+-:16;CIPOS=-8,10;CIEND=-10,10;CIPOS95=0,0;CIEND95=0,0;SU=16;PE=10;SR=6;ALG=PROD;AF=5.94e-05;NSAMP=1;MSQ=314.6;AN=16834;AC=1;NS=8438;AC_Hom=0;AC_Het=1;AC_Hemi=0;MAF=5.92557e-05;HWE=1;NFAM=1	.
7	93370375	93370395	7	93370445	93370465	223957	437.81	+	-	BND	PASS	223957_1	N	N[7:93370456[	223957_2	N	]7:93370385]N	SVTYPE=BND;POS=93370385;STRANDS=+-:15;CIPOS=-10,10;CIEND=-10,10;CIPOS95=0,0;CIEND95=0,0;MATEID=223957_2;EVENT=223957;SU=15;PE=0;SR=15;ALG=PROD;AF=5.94e-05;NSAMP=1;MSQ=437.66;AN=16834;AC=1;NS=8438;AC_Hom=0;AC_Het=1;AC_Hemi=0;MAF=5.92557e-05;HWE=1;NFAM=1	SVTYPE=BND;POS=93370456;STRANDS=+-:15;CIPOS=-10,10;CIEND=-10,10;CIPOS95=0,0;CIEND95=0,0;MATEID=223957_1;EVENT=223957;SECONDARY;SU=15;PE=0;SR=15;ALG=PROD;AF=5.94e-05;NSAMP=1;MSQ=437.66;AN=16834;AC=1;NS=8438;AC_Hom=0;AC_Het=1;AC_Hemi=0;MAF=5.92557e-05;HWE=1;NFAM=1
7	93393056	93393067	7	93393123	93393134	223958	212.89	+	-	BND	LOW	223958_1	N	N[7:93393130[	223958_2	N	]7:93393062]N	SVTYPE=BND;POS=93393062;STRANDS=+-:6;CIPOS=-6,5;CIEND=-6,5;CIPOS95=0,0;CIEND95=0,0;MATEID=223958_2;EVENT=223958;SU=6;PE=0;SR=6;ALG=PROD;AF=5.94e-05;NSAMP=1;MSQ=212.85;AN=16834;AC=1;NS=8438;AC_Hom=0;AC_Het=1;AC_Hemi=0;MAF=5.92557e-05;HWE=1;NFAM=1	SVTYPE=BND;POS=93393130;STRANDS=+-:6;CIPOS=-6,5;CIEND=-6,5;CIPOS95=0,0;CIEND95=0,0;MATEID=223958_1;EVENT=223958;SECONDARY;SU=6;PE=0;SR=6;ALG=PROD;AF=5.94e-05;NSAMP=1;MSQ=212.85;AN=16834;AC=1;NS=8438;AC_Hom=0;AC_Het=1;AC_Hemi=0;MAF=5.92557e-05;HWE=1;NFAM=1
7	93411462	93411479	X	20557856	20557869	68830	634.81	-	+	BND	LOW	68830_1	N	]X:20557861]N	68830_2	N	N[7:93411472[	SVTYPE=BND;POS=93411472;STRANDS=-+:139;CIPOS=-9,8;CIEND=-5,8;CIPOS95=0,0;CIEND95=0,0;MATEID=68830_2;EVENT=68830;SU=139;PE=0;SR=139;ALG=PROD;AF=0.001247;NSAMP=21;MSQ=29.34;AN=16834;AC=21;NS=8438;AC_Hom=0;AC_Het=21;AC_Hemi=0;MAF=0.00124437;HWE=1;NFAM=21	SVTYPE=BND;POS=20557861;STRANDS=-+:139;CIPOS=-5,8;CIEND=-9,8;CIPOS95=0,0;CIEND95=0,0;MATEID=68830_1;EVENT=68830;SECONDARY;SU=139;PE=0;SR=139;ALG=PROD;AF=0.001247;NSAMP=21;MSQ=29.34;AN=16834;AC=21;NS=8438;AC_Hom=0;AC_Het=21;AC_Hemi=0;MAF=0.00124437;HWE=1;NFAM=21
7	93416941	93416941	7	93422991	93422991	223959	5.66824e+06	+	-	MEI	PASS	223959	N	<DEL:ME:LINE|L1|L1HS>	.	.	.	SVTYPE=MEI;POS=93416941;SVLEN=-6050;END=93422991;STRANDS=+-:209245;CIPOS=0,0;CIEND=0,0;CIPOS95=0,0;CIEND95=0,0;SU=209245;PE=115524;SR=93721;ALG=PROD;AF=0.5992;NSAMP=7029;MSQ=803.34;AN=16834;AC=10087;NS=8438;AC_Hom=6142;AC_Het=3976;AC_Hemi=0;MAF=0.40045;HWE=0.0890465;NFAM=6162	.
7	93428948	93429008	7	93469426	93469481	284690	283.58	-	+	DUP	PASS	284690	N	<DUP>	.	.	.	SVTYPE=DUP;POS=93428978;SVLEN=40473;END=93469451;STRANDS=-+:32;CIPOS=-30,30;CIEND=-25,30;CIPOS95=0,0;CIEND95=0,0;SU=32;PE=17;SR=15;ALG=PROD;AF=0.0001188;NSAMP=2;MSQ=141.13;AN=16834;AC=2;NS=8438;AC_Hom=0;AC_Het=2;AC_Hemi=0;MAF=0.000118511;HWE=1;NFAM=2	.
7	93430727	93430743	7	155894120	155894137	284691	280048.0	-	+	BND	LOW	284691_1	N	]7:155894129]N	284691_2	N	N[7:93430736[	SVTYPE=BND;POS=93430736;STRANDS=-+:4;IMPRECISE;CIPOS=-8,8;CIEND=-9,8;CIPOS95=-1,2;CIEND95=0,0;MATEID=284691_2;EVENT=284691;SU=4;PE=0;SR=4;ALG=PROD;AF=0.4835;NSAMP=7583;MSQ=36.73;AN=16834;AC=8139;NS=8438;AC_Hom=1116;AC_Het=7043;AC_Hemi=0;MAF=0.483468;HWE=0;NFAM=6628	SVTYPE=BND;POS=155894129;STRANDS=-+:4;IMPRECISE;CIPOS=-9,8;CIEND=-8,8;CIPOS95=0,0;CIEND95=-1,2;MATEID=284691_1;EVENT=284691;SECONDARY;SU=4;PE=0;SR=4;ALG=PROD;AF=0.4835;NSAMP=7583;MSQ=36.73;AN=16834;AC=8139;NS=8438;AC_Hom=1116;AC_Het=7043;AC_Hemi=0;MAF=0.483468;HWE=0;NFAM=6628
7	93441958	93442201	7	93444316	93444549	314461	23.68	-	-	BND	LOW	314461_1	N	[7:93444540[N	314461_2	N	[7:93442192[N	SVTYPE=BND;POS=93442192;STRANDS=--:6;IMPRECISE;CIPOS=-233,10;CIEND=-223,10;CIPOS95=-122,1;CIEND95=-111,2;MATEID=314461_2;EVENT=314461;SU=6;PE=6;SR=0;ALG=PROD;AF=5.94e-05;NSAMP=1;MSQ=23.68;AN=16834;AC=1;NS=8438;AC_Hom=0;AC_Het=1;AC_Hemi=0;MAF=5.92557e-05;HWE=1;NFAM=1	SVTYPE=BND;POS=93444540;STRANDS=--:6;IMPRECISE;CIPOS=-223,10;CIEND=-233,10;CIPOS95=-111,2;CIEND95=-122,1;MATEID=314461_1;EVENT=314461;SECONDARY;SU=6;PE=6;SR=0;ALG=PROD;AF=5.94e-05;NSAMP=1;MSQ=23.68;AN=16834;AC=1;NS=8438;AC_Hom=0;AC_Het=1;AC_Hemi=0;MAF=5.92557e-05;HWE=1;NFAM=1
7	93452893	93452906	7	93453143	93453161	223960	1775.45	+	-	DEL	PASS	223960	N	<DEL>	.	.	.	SVTYPE=DEL;POS=93452901;SVLEN=-251;END=93453152;STRANDS=+-:38;CIPOS=-8,5;CIEND=-9,9;CIPOS95=0,0;CIEND95=0,0;SU=38;PE=3;SR=35;ALG=PROD;AF=0.000297;NSAMP=5;MSQ=354.59;AN=16834;AC=5;NS=8438;AC_Hom=0;AC_Het=5;AC_Hemi=0;MAF=0.000296279;HWE=1;NFAM=5	.
7	93484730	93484739	7	93484783	93484792	223962	162.46	+	-	BND	LOW	223962_1	N	N[7:93484789[	223962_2	N	]7:93484735]N	SVTYPE=BND;POS=93484735;STRANDS=+-:7;CIPOS=-5,4;CIEND=-5,4;CIPOS95=0,0;CIEND95=0,0;MATEID=223962_2;EVENT=223962;SU=7;PE=0;SR=7;ALG=PROD;AF=5.94e-05;NSAMP=1;MSQ=161.81;AN=16834;AC=1;NS=8438;AC_Hom=0;AC_Het=1;AC_Hemi=0;MAF=5.92557e-05;HWE=1;NFAM=1	SVTYPE=BND;POS=93484789;STRANDS=+-:7;CIPOS=-5,4;CIEND=-5,4;CIPOS95=0,0;CIEND95=0,0;MATEID=223962_1;EVENT=223962;SECONDARY;SU=7;PE=0;SR=7;ALG=PROD;AF=5.94e-05;NSAMP=1;MSQ=161.81;AN=16834;AC=1;NS=8438;AC_Hom=0;AC_Het=1;AC_Hemi=0;MAF=5.92557e-05;HWE=1;NFAM=1
7	93495198	93495251	7	93495615	93495655	223963	1507.71	+	-	DEL	PASS	223963	N	<DEL>	.	.	.	SVTYPE=DEL;POS=93495225;SVLEN=-420;END=93495645;STRANDS=+-:45;CIPOS=-27,26;CIEND=-30,10;CIPOS95=0,0;CIEND95=0,0;SU=45;PE=18;SR=27;ALG=PROD;AF=0.0002376;NSAMP=4;MSQ=376.93;AN=16834;AC=4;NS=8438;AC_Hom=0;AC_Het=4;AC_Hemi=0;MAF=0.000237023;HWE=1;NFAM=4	.
7	93517742	93517944	10	130774972	130775342	64339	765.5	-	+	BND	LOW	64339_1	N	]10:130774987]N	64339_2	N	N[7:93517902[	SVTYPE=BND;POS=93517902;STRANDS=-+:46;IMPRECISE;CIPOS=-159,43;CIEND=-15,355;CIPOS95=-14,14;CIEND95=-15,84;MATEID=64339_2;EVENT=64339;SU=46;PE=46;SR=0;ALG=PROD;AF=0.001485;NSAMP=25;MSQ=29.2;AN=16834;AC=25;NS=8438;AC_Hom=0;AC_Het=25;AC_Hemi=0;MAF=0.00148139;HWE=1;NFAM=25	SVTYPE=BND;POS=130774987;STRANDS=-+:46;IMPRECISE;CIPOS=-15,355;CIEND=-159,43;CIPOS95=-15,84;CIEND95=-14,14;MATEID=64339_1;EVENT=64339;SECONDARY;SU=46;PE=46;SR=0;ALG=PROD;AF=0.001485;NSAMP=25;MSQ=29.2;AN=16834;AC=25;NS=8438;AC_Hom=0;AC_Het=25;AC_Hemi=0;MAF=0.00148139;HWE=1;NFAM=25
7	93517749	93517896	7	116163227	116163683	284692	546.0	-	+	BND	LOW	284692_1	N	]7:116163268]N	284692_2	N	N[7:93517848[	SVTYPE=BND;POS=93517848;STRANDS=-+:20;IMPRECISE;CIPOS=-98,49;CIEND=-41,415;CIPOS95=-13,13;CIEND95=-41,76;MATEID=284692_2;EVENT=284692;SU=20;PE=20;SR=0;ALG=PROD;AF=0.002673;NSAMP=45;MSQ=10.65;AN=16834;AC=45;NS=8438;AC_Hom=0;AC_Het=45;AC_Hemi=0;MAF=0.00266651;HWE=1;NFAM=45	SVTYPE=BND;POS=116163268;STRANDS=-+:20;IMPRECISE;CIPOS=-41,415;CIEND=-98,49;CIPOS95=-41,76;CIEND95=-13,13;MATEID=284692_1;EVENT=284692;SECONDARY;SU=20;PE=20;SR=0;ALG=PROD;AF=0.002673;NSAMP=45;MSQ=10.65;AN=16834;AC=45;NS=8438;AC_Hom=0;AC_Het=45;AC_Hemi=0;MAF=0.00266651;HWE=1;NFAM=45
7	93517865	93518167	10	130774485	130774850	64171	416.81	+	-	BND	LOW	64171_1	N	N[10:130774821[	64171_2	N	]7:93517895]N	SVTYPE=BND;POS=93517895;STRANDS=+-:8;IMPRECISE;CIPOS=-30,272;CIEND=-335,30;CIPOS95=-30,64;CIEND95=-136,30;MATEID=64171_2;EVENT=64171;SU=8;PE=8;SR=0;ALG=PROD;AF=0.001188;NSAMP=20;MSQ=19.01;AN=16834;AC=20;NS=8438;AC_Hom=0;AC_Het=20;AC_Hemi=0;MAF=0.00118511;HWE=1;NFAM=20	SVTYPE=BND;POS=130774821;STRANDS=+-:8;IMPRECISE;CIPOS=-335,30;CIEND=-30,272;CIPOS95=-136,30;CIEND95=-30,64;MATEID=64171_1;EVENT=64171;SECONDARY;SU=8;PE=8;SR=0;ALG=PROD;AF=0.001188;NSAMP=20;MSQ=19.01;AN=16834;AC=20;NS=8438;AC_Hom=0;AC_Het=20;AC_Hemi=0;MAF=0.00118511;HWE=1;NFAM=20
7	93518618	93518676	7	93519210	93519254	223964	1064.24	+	-	BND	PASS	223964_1	N	N[7:93519234[	223964_2	N	]7:93518646]N	SVTYPE=BND;POS=93518646;STRANDS=+-:40;CIPOS=-28,30;CIEND=-23,21;CIPOS95=0,0;CIEND95=0,0;MATEID=223964_2;EVENT=223964;SU=40;PE=23;SR=17;ALG=PROD;AF=0.0001188;NSAMP=2;MSQ=532.12;AN=16834;AC=2;NS=8438;AC_Hom=0;AC_Het=2;AC_Hemi=0;MAF=0.000118511;HWE=1;NFAM=2	SVTYPE=BND;POS=93519234;STRANDS=+-:40;CIPOS=-23,21;CIEND=-28,30;CIPOS95=0,0;CIEND95=0,0;MATEID=223964_1;EVENT=223964;SECONDARY;SU=40;PE=23;SR=17;ALG=PROD;AF=0.0001188;NSAMP=2;MSQ=532.12;AN=16834;AC=2;NS=8438;AC_Hom=0;AC_Het=2;AC_Hemi=0;MAF=0.000118511;HWE=1;NFAM=2
7	93521093	93521103	7	93524550	93524570	223965	296.57	+	-	DEL	PASS	223965	N	<DEL>	.	.	.	SVTYPE=DEL;POS=93521097;SVLEN=-3463;END=93524560;STRANDS=+-:14;CIPOS=-4,6;CIEND=-10,10;CIPOS95=0,0;CIEND95=0,0;SU=14;PE=9;SR=5;ALG=PROD;AF=5.94e-05;NSAMP=1;MSQ=296.57;AN=16834;AC=1;NS=8438;AC_Hom=0;AC_Het=1;AC_Hemi=0;MAF=5.92557e-05;HWE=1;NFAM=1	.
7	93536266	93536266	7	93536334	93536334	314462	125837.0	+	+	INV	PASS	314462	N	<INV>	.	.	.	SVTYPE=INV;POS=93536266;SVLEN=68;END=93536334;STRANDS=++:3104,--:3067;CIPOS=0,0;CIEND=0,0;CIPOS95=0,0;CIEND95=0,0;SU=6171;PE=2212;SR=3959;ALG=PROD;AF=0.03053;NSAMP=504;MSQ=248.81;AN=16834;AC=514;NS=8438;AC_Hom=22;AC_Het=494;AC_Hemi=0;MAF=0.030576;HWE=0.265239;NFAM=400	.
7	93540159	93540516	7	93544099	93544322	223966	98.82	+	-	BND	LOW	223966_1	N	N[7:93544313[	223966_2	N	]7:93540169]N	SVTYPE=BND;POS=93540169;STRANDS=+-:7;IMPRECISE;CIPOS=-10,347;CIEND=-213,10;CIPOS95=-2,76;CIEND95=-103,2;MATEID=223966_2;EVENT=223966;SU=7;PE=7;SR=0;ALG=PROD;AF=5.94e-05;NSAMP=1;MSQ=98.81;AN=16834;AC=1;NS=8438;AC_Hom=0;AC_Het=1;AC_Hemi=0;MAF=5.92557e-05;HWE=1;NFAM=1	SVTYPE=BND;POS=93544313;STRANDS=+-:7;IMPRECISE;CIPOS=-213,10;CIEND=-10,347;CIPOS95=-103,2;CIEND95=-2,76;MATEID=223966_1;EVENT=223966;SECONDARY;SU=7;PE=7;SR=0;ALG=PROD;AF=5.94e-05;NSAMP=1;MSQ=98.81;AN=16834;AC=1;NS=8438;AC_Hom=0;AC_Het=1;AC_Hemi=0;MAF=5.92557e-05;HWE=1;NFAM=1
7	93541164	93541625	7	93545135	93545454	223967	75.95	+	-	BND	LOW	223967_1	N	N[7:93545423[	223967_2	N	]7:93541199]N	SVTYPE=BND;POS=93541199;STRANDS=+-:13;IMPRECISE;CIPOS=-35,426;CIEND=-287,32;CIPOS95=-35,73;CIEND95=-120,32;MATEID=223967_2;EVENT=223967;SU=13;PE=13;SR=0;ALG=PROD;AF=0.0002376;NSAMP=4;MSQ=18.58;AN=16834;AC=4;NS=8438;AC_Hom=0;AC_Het=4;AC_Hemi=0;MAF=0.000237023;HWE=1;NFAM=4	SVTYPE=BND;POS=93545423;STRANDS=+-:13;IMPRECISE;CIPOS=-287,32;CIEND=-35,426;CIPOS95=-120,32;CIEND95=-35,73;MATEID=223967_1;EVENT=223967;SECONDARY;SU=13;PE=13;SR=0;ALG=PROD;AF=0.0002376;NSAMP=4;MSQ=18.58;AN=16834;AC=4;NS=8438;AC_Hom=0;AC_Het=4;AC_Hemi=0;MAF=0.000237023;HWE=1;NFAM=4
7	93541816	93541816	7	93542539	93542539	223968	5.18993e+06	+	-	DEL	PASS	223968	N	<DEL>	.	.	.	SVTYPE=DEL;POS=93541816;SVLEN=-723;END=93542539;STRANDS=+-:146618;CIPOS=0,0;CIEND=0,0;CIPOS95=0,0;CIEND95=0,0;SU=146618;PE=68908;SR=77710;ALG=PROD;AF=0.5665;NSAMP=6576;MSQ=786.04;AN=16834;AC=9536;NS=8438;AC_Hom=5948;AC_Het=3621;AC_Hemi=0;MAF=0.432982;HWE=5.94881e-31;NFAM=5691	.
7	93557414	93557472	Y	25369738	25369792	69295	234.26	+	+	BND	LOW	69295_1	N	N]Y:25369763]	69295_2	N	N]7:93557442]	SVTYPE=BND;POS=93557442;STRANDS=++:11;CIPOS=-28,30;CIEND=-25,29;CIPOS95=0,0;CIEND95=0,0;MATEID=69295_2;EVENT=69295;SU=11;PE=6;SR=5;ALG=PROD;AF=0.0001189;NSAMP=2;MSQ=112.28;AN=16824;AC=2;NS=8433;AC_Hom=0;AC_Het=2;AC_Hemi=0;MAF=0.000118582;HWE=1;NFAM=2	SVTYPE=BND;POS=25369763;STRANDS=++:11;CIPOS=-25,29;CIEND=-28,30;CIPOS95=0,0;CIEND95=0,0;MATEID=69295_1;EVENT=69295;SECONDARY;SU=11;PE=6;SR=5;ALG=PROD;AF=0.0001189;NSAMP=2;MSQ=112.28;AN=16824;AC=2;NS=8433;AC_Hom=0;AC_Het=2;AC_Hemi=0;MAF=0.000118582;HWE=1;NFAM=2
7	93637331	93637345	7	93638733	93638744	223969	92.61	+	-	BND	LOW	223969_1	N	N[7:93638741[	223969_2	N	]7:93637339]N	SVTYPE=BND;POS=93637339;STRANDS=+-:11;CIPOS=-8,6;CIEND=-7,4;CIPOS95=0,0;CIEND95=0,0;MATEID=223969_2;EVENT=223969;SU=11;PE=6;SR=5;ALG=PROD;AF=5.94e-05;NSAMP=1;MSQ=92.61;AN=16834;AC=1;NS=8438;AC_Hom=0;AC_Het=1;AC_Hemi=0;MAF=5.92557e-05;HWE=1;NFAM=1	SVTYPE=BND;POS=93638741;STRANDS=+-:11;CIPOS=-7,4;CIEND=-8,6;CIPOS95=0,0;CIEND95=0,0;MATEID=223969_1;EVENT=223969;SECONDARY;SU=11;PE=6;SR=5;ALG=PROD;AF=5.94e-05;NSAMP=1;MSQ=92.61;AN=16834;AC=1;NS=8438;AC_Hom=0;AC_Het=1;AC_Hemi=0;MAF=5.92557e-05;HWE=1;NFAM=1
7	93637532	93637538	7	93639593	93639611	284693	233.79	-	+	BND	LOW	284693_1	N	]7:93639601]N	284693_2	N	N[7:93637538[	SVTYPE=BND;POS=93637538;STRANDS=-+:19;CIPOS=-5,1;CIEND=-8,10;CIPOS95=0,0;CIEND95=0,0;MATEID=284693_2;EVENT=284693;SU=19;PE=12;SR=7;ALG=PROD;AF=0.0001782;NSAMP=2;MSQ=116.39;AN=16834;AC=3;NS=8438;AC_Hom=2;AC_Het=1;AC_Hemi=0;MAF=0.000177767;HWE=0.000177778;NFAM=2	SVTYPE=BND;POS=93639601;STRANDS=-+:19;CIPOS=-8,10;CIEND=-5,1;CIPOS95=0,0;CIEND95=0,0;MATEID=284693_1;EVENT=284693;SECONDARY;SU=19;PE=12;SR=7;ALG=PROD;AF=0.0001782;NSAMP=2;MSQ=116.39;AN=16834;AC=3;NS=8438;AC_Hom=2;AC_Het=1;AC_Hemi=0;MAF=0.000177767;HWE=0.000177778;NFAM=2
7	93649278	93649292	7	93649427	93649444	223970	10523.3	+	-	BND	LOW	223970_1	N	N[7:93649437[	223970_2	N	]7:93649286]N	SVTYPE=BND;POS=93649286;STRANDS=+-:62;CIPOS=-8,6;CIEND=-9,8;CIPOS95=0,0;CIEND95=0,0;MATEID=223970_2;EVENT=223970;SU=62;PE=2;SR=60;ALG=PROD;AF=0.004039;NSAMP=68;MSQ=154.74;AN=16834;AC=68;NS=8438;AC_Hom=0;AC_Het=68;AC_Hemi=0;MAF=0.00402939;HWE=1;NFAM=68	SVTYPE=BND;POS=93649437;STRANDS=+-:62;CIPOS=-9,8;CIEND=-8,6;CIPOS95=0,0;CIEND95=0,0;MATEID=223970_1;EVENT=223970;SECONDARY;SU=62;PE=2;SR=60;ALG=PROD;AF=0.004039;NSAMP=68;MSQ=154.74;AN=16834;AC=68;NS=8438;AC_Hom=0;AC_Het=68;AC_Hemi=0;MAF=0.00402939;HWE=1;NFAM=68
7	93649579	93649800	7	93656025	93656097	314463	17.98	-	-	BND	LOW	314463_1	N	[7:93656089[N	314463_2	N	[7:93649791[N	SVTYPE=BND;POS=93649791;STRANDS=--:4;IMPRECISE;CIPOS=-211,10;CIEND=-63,9;CIPOS95=-85,2;CIEND95=-46,2;MATEID=314463_2;EVENT=314463;SU=4;PE=4;SR=0;ALG=PROD;AF=5.94e-05;NSAMP=1;MSQ=17.98;AN=16834;AC=1;NS=8438;AC_Hom=0;AC_Het=1;AC_Hemi=0;MAF=5.92557e-05;HWE=1;NFAM=1	SVTYPE=BND;POS=93656089;STRANDS=--:4;IMPRECISE;CIPOS=-63,9;CIEND=-211,10;CIPOS95=-46,2;CIEND95=-85,2;MATEID=314463_1;EVENT=314463;SECONDARY;SU=4;PE=4;SR=0;ALG=PROD;AF=5.94e-05;NSAMP=1;MSQ=17.98;AN=16834;AC=1;NS=8438;AC_Hom=0;AC_Het=1;AC_Hemi=0;MAF=5.92557e-05;HWE=1;NFAM=1
7	93656497	93656505	7	93656808	93656828	223971	453.05	+	-	BND	LOW	223971_1	N	N[7:93656819[	223971_2	N	]7:93656502]N	SVTYPE=BND;POS=93656502;STRANDS=+-:9;CIPOS=-5,3;CIEND=-10,10;CIPOS95=0,0;CIEND95=0,0;MATEID=223971_2;EVENT=223971;SU=9;PE=1;SR=8;ALG=PROD;AF=0.0001188;NSAMP=2;MSQ=226.36;AN=16834;AC=2;NS=8438;AC_Hom=0;AC_Het=2;AC_Hemi=0;MAF=0.000118511;HWE=1;NFAM=2	SVTYPE=BND;POS=93656819;STRANDS=+-:9;CIPOS=-10,10;CIEND=-5,3;CIPOS95=0,0;CIEND95=0,0;MATEID=223971_1;EVENT=223971;SECONDARY;SU=9;PE=1;SR=8;ALG=PROD;AF=0.0001188;NSAMP=2;MSQ=226.36;AN=16834;AC=2;NS=8438;AC_Hom=0;AC_Het=2;AC_Hemi=0;MAF=0.000118511;HWE=1;NFAM=2
7	93709370	93709384	7	93720209	93720225	284694	117.97	-	+	DUP	PASS	284694	N	<DUP>	.	.	.	SVTYPE=DUP;POS=93709380;SVLEN=10835;END=93720215;STRANDS=-+:10;IMPRECISE;CIPOS=-10,4;CIEND=-6,10;CIPOS95=-1,0;CIEND95=-1,1;SU=10;PE=7;SR=3;ALG=PROD;AF=5.94e-05;NSAMP=1;MSQ=117.38;AN=16834;AC=1;NS=8438;AC_Hom=0;AC_Het=1;AC_Hemi=0;MAF=5.92557e-05;HWE=1;NFAM=1	.
7	93785367	93785387	7	93785691	93785700	223972	440.47	+	-	DEL	PASS	223972	N	<DEL>	.	.	.	SVTYPE=DEL;POS=93785377;SVLEN=-319;END=93785696;STRANDS=+-:10;CIPOS=-10,10;CIEND=-5,4;CIPOS95=0,0;CIEND95=0,0;SU=10;PE=3;SR=7;ALG=PROD;AF=5.94e-05;NSAMP=1;MSQ=440.47;AN=16834;AC=1;NS=8438;AC_Hom=0;AC_Het=1;AC_Hemi=0;MAF=5.92557e-05;HWE=1;NFAM=1	.
7	93822880	93823136	8	26413697	26413831	67972	30092.4	-	-	BND	LOW	67972_1	N	[8:26413782[N	67972_2	N	[7:93823116[N	SVTYPE=BND;POS=93823116;STRANDS=--:158;IMPRECISE;CIPOS=-235,21;CIEND=-84,50;CIPOS95=-35,21;CIEND95=-9,9;MATEID=67972_2;EVENT=67972;SU=158;PE=158;SR=0;ALG=PROD;AF=0.05888;NSAMP=991;MSQ=29.72;AN=16832;AC=991;NS=8437;AC_Hom=0;AC_Het=995;AC_Hemi=0;MAF=0.0589665;HWE=6.63037e-14;NFAM=923	SVTYPE=BND;POS=26413782;STRANDS=--:158;IMPRECISE;CIPOS=-84,50;CIEND=-235,21;CIPOS95=-9,9;CIEND95=-35,21;MATEID=67972_1;EVENT=67972;SECONDARY;SU=158;PE=158;SR=0;ALG=PROD;AF=0.05888;NSAMP=991;MSQ=29.72;AN=16832;AC=991;NS=8437;AC_Hom=0;AC_Het=995;AC_Hemi=0;MAF=0.0589665;HWE=6.63037e-14;NFAM=923
7	93822941	93823215	8	37932517	37932755	68000	2431.68	-	+	BND	LOW	68000_1	N	]8:37932527]N	68000_2	N	N[7:93823201[	SVTYPE=BND;POS=93823201;STRANDS=-+:32;IMPRECISE;CIPOS=-259,15;CIEND=-10,228;CIPOS95=-83,15;CIEND95=-10,38;MATEID=68000_2;EVENT=68000;SU=32;PE=32;SR=0;ALG=PROD;AF=0.001636;NSAMP=27;MSQ=28.68;AN=16504;AC=27;NS=8272;AC_Hom=0;AC_Het=27;AC_Hemi=0;MAF=0.00163201;HWE=1;NFAM=27	SVTYPE=BND;POS=37932527;STRANDS=-+:32;IMPRECISE;CIPOS=-10,228;CIEND=-259,15;CIPOS95=-10,38;CIEND95=-83,15;MATEID=68000_1;EVENT=68000;SECONDARY;SU=32;PE=32;SR=0;ALG=PROD;AF=0.001636;NSAMP=27;MSQ=28.68;AN=16504;AC=27;NS=8272;AC_Hom=0;AC_Het=27;AC_Hemi=0;MAF=0.00163201;HWE=1;NFAM=27
7	93823166	93823198	13	85056693	85056713	65463	41481.3	-	+	BND	LOW	65463_1	N	]13:85056703]N	65463_2	N	N[7:93823169[	SVTYPE=BND;POS=93823169;STRANDS=--:6,-+:21;CIPOS=-2,30;CIEND=-10,10;CIPOS95=0,0;CIEND95=0,0;MATEID=65463_2;EVENT=65463;SU=27;PE=19;SR=8;ALG=PROD;AF=0.1167;NSAMP=1927;MSQ=20.84;AN=16818;AC=1962;NS=8430;AC_Hom=70;AC_Het=1896;AC_Hemi=0;MAF=0.116607;HWE=2.93573e-21;NFAM=1664	SVTYPE=BND;POS=85056703;STRANDS=--:6,-+:21;CIPOS=-10,10;CIEND=-2,30;CIPOS95=0,0;CIEND95=0,0;MATEID=65463_1;EVENT=65463;SECONDARY;SU=27;PE=19;SR=8;ALG=PROD;AF=0.1167;NSAMP=1927;MSQ=20.84;AN=16818;AC=1962;NS=8430;AC_Hom=70;AC_Het=1896;AC_Hemi=0;MAF=0.116607;HWE=2.93573e-21;NFAM=1664
7	93823284	93823778	13	85056672	85057021	65464	5156.35	+	+	BND	LOW	65464_1	N	N]13:85056722]	65464_2	N	N]7:93823334]	SVTYPE=BND;POS=93823334;STRANDS=++:4;IMPRECISE;CIPOS=-50,444;CIEND=-50,299;CIPOS95=-50,153;CIEND95=-50,74;MATEID=65464_2;EVENT=65464;SU=4;PE=4;SR=0;ALG=PROD;AF=0.01028;NSAMP=146;MSQ=24.59;AN=15570;AC=160;NS=7803;AC_Hom=28;AC_Het=132;AC_Hemi=0;MAF=0.0102525;HWE=3.49117e-14;NFAM=138	SVTYPE=BND;POS=85056722;STRANDS=++:4;IMPRECISE;CIPOS=-50,299;CIEND=-50,444;CIPOS95=-50,74;CIEND95=-50,153;MATEID=65464_1;EVENT=65464;SECONDARY;SU=4;PE=4;SR=0;ALG=PROD;AF=0.01028;NSAMP=146;MSQ=24.59;AN=15570;AC=160;NS=7803;AC_Hom=28;AC_Het=132;AC_Hemi=0;MAF=0.0102525;HWE=3.49117e-14;NFAM=138
7	93839708	93840094	10	9391927	9392298	64187	82.88	-	-	BND	LOW	64187_1	N	[10:9392289[N	64187_2	N	[7:93840085[N	SVTYPE=BND;POS=93840085;STRANDS=--:4;IMPRECISE;CIPOS=-376,10;CIEND=-361,10;CIPOS95=-149,1;CIEND95=-137,1;MATEID=64187_2;EVENT=64187;SU=4;PE=4;SR=0;ALG=PROD;AF=0.0002376;NSAMP=3;MSQ=24.76;AN=16834;AC=4;NS=8438;AC_Hom=2;AC_Het=2;AC_Hemi=0;MAF=0.000237023;HWE=0.000355545;NFAM=3	SVTYPE=BND;POS=9392289;STRANDS=--:4;IMPRECISE;CIPOS=-361,10;CIEND=-376,10;CIPOS95=-137,1;CIEND95=-149,1;MATEID=64187_1;EVENT=64187;SECONDARY;SU=4;PE=4;SR=0;ALG=PROD;AF=0.0002376;NSAMP=3;MSQ=24.76;AN=16834;AC=4;NS=8438;AC_Hom=2;AC_Het=2;AC_Hemi=0;MAF=0.000237023;HWE=0.000355545;NFAM=3
7	93840264	93840780	10	9392212	9392654	64032	17.9	+	+	BND	LOW	64032_1	N	N]10:9392222]	64032_2	N	N]7:93840274]	SVTYPE=BND;POS=93840274;STRANDS=++:5;IMPRECISE;CIPOS=-10,506;CIEND=-10,432;CIPOS95=-1,175;CIEND95=-2,121;MATEID=64032_2;EVENT=64032;SU=5;PE=5;SR=0;ALG=PROD;AF=5.94e-05;NSAMP=1;MSQ=17.85;AN=16834;AC=1;NS=8438;AC_Hom=0;AC_Het=1;AC_Hemi=0;MAF=5.92557e-05;HWE=1;NFAM=1	SVTYPE=BND;POS=9392222;STRANDS=++:5;IMPRECISE;CIPOS=-10,432;CIEND=-10,506;CIPOS95=-2,121;CIEND95=-1,175;MATEID=64032_1;EVENT=64032;SECONDARY;SU=5;PE=5;SR=0;ALG=PROD;AF=5.94e-05;NSAMP=1;MSQ=17.85;AN=16834;AC=1;NS=8438;AC_Hom=0;AC_Het=1;AC_Hemi=0;MAF=5.92557e-05;HWE=1;NFAM=1
7	93849515	93849736	7	93849546	93849802	223973	63454.4	+	-	DEL	PASS	223973	N	<DEL>	.	.	.	SVTYPE=DEL;POS=93849525;SVLEN=-267;END=93849792;STRANDS=+-:7;IMPRECISE;CIPOS=-10,211;CIEND=-246,10;CIPOS95=0,125;CIEND95=-149,0;SU=7;PE=7;SR=0;ALG=PROD;AF=0.03434;NSAMP=578;MSQ=109.69;AN=16834;AC=578;NS=8438;AC_Hom=0;AC_Het=578;AC_Hemi=0;MAF=0.0342498;HWE=8.5273e-05;NFAM=566	.
7	93882066	93882463	9	14860842	14861072	68352	552.06	+	-	BND	LOW	68352_1	N	N[9:14861043[	68352_2	N	]7:93882096]N	SVTYPE=BND;POS=93882096;STRANDS=+-:10;IMPRECISE;CIPOS=-30,367;CIEND=-200,30;CIPOS95=-30,69;CIEND95=-53,30;MATEID=68352_2;EVENT=68352;SU=10;PE=10;SR=0;ALG=PROD;AF=0.001485;NSAMP=25;MSQ=20.38;AN=16834;AC=25;NS=8438;AC_Hom=0;AC_Het=25;AC_Hemi=0;MAF=0.00148139;HWE=1;NFAM=25	SVTYPE=BND;POS=14861043;STRANDS=+-:10;IMPRECISE;CIPOS=-200,30;CIEND=-30,367;CIPOS95=-53,30;CIEND95=-30,69;MATEID=68352_1;EVENT=68352;SECONDARY;SU=10;PE=10;SR=0;ALG=PROD;AF=0.001485;NSAMP=25;MSQ=20.38;AN=16834;AC=25;NS=8438;AC_Hom=0;AC_Het=25;AC_Hemi=0;MAF=0.00148139;HWE=1;NFAM=25
7	93892584	93892584	7	93892780	93892780	223974	654973.0	+	-	DEL	PASS	223974	N	<DEL>	.	.	.	SVTYPE=DEL;POS=93892584;SVLEN=-196;END=93892780;STRANDS=+-:17437;CIPOS=0,0;CIEND=0,0;CIPOS95=0,0;CIEND95=0,0;SU=17437;PE=530;SR=16907;ALG=PROD;AF=0.1262;NSAMP=1902;MSQ=344.03;AN=16834;AC=2125;NS=8438;AC_Hom=446;AC_Het=1681;AC_Hemi=0;MAF=0.126037;HWE=1.66941e-16;NFAM=1866	.
7	93927149	93927166	7	93927198	93927215	223975	198.66	+	-	BND	LOW	223975_1	N	N[7:93927208[	223975_2	N	]7:93927158]N	SVTYPE=BND;POS=93927158;STRANDS=+-:4;CIPOS=-9,8;CIEND=-9,8;CIPOS95=0,0;CIEND95=0,0;MATEID=223975_2;EVENT=223975;SU=4;PE=0;SR=4;ALG=PROD;AF=0.0001188;NSAMP=2;MSQ=99.09;AN=16834;AC=2;NS=8438;AC_Hom=0;AC_Het=2;AC_Hemi=0;MAF=0.000118511;HWE=1;NFAM=2	SVTYPE=BND;POS=93927208;STRANDS=+-:4;CIPOS=-9,8;CIEND=-9,8;CIPOS95=0,0;CIEND95=0,0;MATEID=223975_1;EVENT=223975;SECONDARY;SU=4;PE=0;SR=4;ALG=PROD;AF=0.0001188;NSAMP=2;MSQ=99.09;AN=16834;AC=2;NS=8438;AC_Hom=0;AC_Het=2;AC_Hemi=0;MAF=0.000118511;HWE=1;NFAM=2
7	93956912	93957266	7	93957145	93957359	223976	413.43	+	-	DEL	PASS	223976	N	<DEL>	.	.	.	SVTYPE=DEL;POS=93956942;SVLEN=-387;END=93957329;STRANDS=+-:10;IMPRECISE;CIPOS=-30,324;CIEND=-184,30;CIPOS95=-30,50;CIEND95=-50,30;SU=10;PE=10;SR=0;ALG=PROD;AF=0.0001782;NSAMP=3;MSQ=137.78;AN=16834;AC=3;NS=8438;AC_Hom=0;AC_Het=3;AC_Hemi=0;MAF=0.000177767;HWE=1;NFAM=3	.
7	93958342	93958344	7	93958643	93958645	223977	20821.0	+	-	MEI	PASS	223977	N	<DEL:ME:SINE|Alu|AluYa5>	.	.	.	SVTYPE=MEI;POS=93958343;SVLEN=-301;END=93958644;STRANDS=+-:556;CIPOS=-1,1;CIEND=-1,1;CIPOS95=0,0;CIEND95=0,0;SU=556;PE=97;SR=459;ALG=PROD;AF=0.003386;NSAMP=55;MSQ=378.55;AN=16834;AC=57;NS=8438;AC_Hom=4;AC_Het=53;AC_Hemi=0;MAF=0.00337758;HWE=0.00394159;NFAM=53	.
7	93972974	93972982	7	93976943	93976953	223978	3314.75	+	-	DEL	PASS	223978	N	<DEL>	.	.	.	SVTYPE=DEL;POS=93972978;SVLEN=-3971;END=93976949;STRANDS=+-:150;CIPOS=-4,4;CIEND=-6,4;CIPOS95=0,0;CIEND95=0,0;SU=150;PE=84;SR=66;ALG=PROD;AF=0.0005346;NSAMP=9;MSQ=368.3;AN=16834;AC=9;NS=8438;AC_Hom=0;AC_Het=9;AC_Hemi=0;MAF=0.000533302;HWE=1;NFAM=9	.
7	93984616	93984636	7	93984680	93984700	223979	186.13	+	-	DEL	PASS	223979	N	<DEL>	.	.	.	SVTYPE=DEL;POS=93984626;SVLEN=-64;END=93984690;STRANDS=+-:5;CIPOS=-10,10;CIEND=-10,10;CIPOS95=0,0;CIEND95=0,0;SU=5;PE=0;SR=5;ALG=PROD;AF=5.94e-05;NSAMP=1;MSQ=185.86;AN=16834;AC=1;NS=8438;AC_Hom=0;AC_Het=1;AC_Hemi=0;MAF=5.92557e-05;HWE=1;NFAM=1	.
7	94022076	94022096	7	94022322	94022342	284695	235.49	-	+	DUP	PASS	284695	N	<DUP>	.	.	.	SVTYPE=DUP;POS=94022086;SVLEN=246;END=94022332;STRANDS=-+:13;CIPOS=-10,10;CIEND=-10,10;CIPOS95=0,0;CIEND95=0,0;SU=13;PE=0;SR=13;ALG=PROD;AF=5.94e-05;NSAMP=1;MSQ=233.58;AN=16834;AC=1;NS=8438;AC_Hom=0;AC_Het=1;AC_Hemi=0;MAF=5.92557e-05;HWE=1;NFAM=1	.
7	94083845	94084087	7	94581523	94581995	284696	26.45	-	+	BND	LOW	284696_1	N	]7:94581533]N	284696_2	N	N[7:94084078[	SVTYPE=BND;POS=94084078;STRANDS=-+:5;IMPRECISE;CIPOS=-232,10;CIEND=-10,462;CIPOS95=-110,2;CIEND95=-1,148;MATEID=284696_2;EVENT=284696;SU=5;PE=5;SR=0;ALG=PROD;AF=5.94e-05;NSAMP=1;MSQ=25.38;AN=16834;AC=1;NS=8438;AC_Hom=0;AC_Het=1;AC_Hemi=0;MAF=5.92557e-05;HWE=1;NFAM=1	SVTYPE=BND;POS=94581533;STRANDS=-+:5;IMPRECISE;CIPOS=-10,462;CIEND=-232,10;CIPOS95=-1,148;CIEND95=-110,2;MATEID=284696_1;EVENT=284696;SECONDARY;SU=5;PE=5;SR=0;ALG=PROD;AF=5.94e-05;NSAMP=1;MSQ=25.38;AN=16834;AC=1;NS=8438;AC_Hom=0;AC_Het=1;AC_Hemi=0;MAF=5.92557e-05;HWE=1;NFAM=1
7	94085413	94085470	9	132547651	132547708	68673	9353.43	-	+	BND	LOW	68673_1	N	]9:132547680]N	68673_2	N	N[7:94085443[	SVTYPE=BND;POS=94085443;STRANDS=-+:12;CIPOS=-29,28;CIEND=-29,28;CIPOS95=0,0;CIEND95=0,0;MATEID=68673_2;EVENT=68673;SU=12;PE=0;SR=12;ALG=PROD;AF=0.0215;NSAMP=362;MSQ=24.96;AN=16834;AC=362;NS=8438;AC_Hom=0;AC_Het=363;AC_Hemi=0;MAF=0.0215098;HWE=0.034768;NFAM=346	SVTYPE=BND;POS=132547680;STRANDS=-+:12;CIPOS=-29,28;CIEND=-29,28;CIPOS95=0,0;CIEND95=0,0;MATEID=68673_1;EVENT=68673;SECONDARY;SU=12;PE=0;SR=12;ALG=PROD;AF=0.0215;NSAMP=362;MSQ=24.96;AN=16834;AC=362;NS=8438;AC_Hom=0;AC_Het=363;AC_Hemi=0;MAF=0.0215098;HWE=0.034768;NFAM=346
7	94091542	94091897	7	94095201	94095470	223980	2019.56	+	-	DEL	PASS	223980	N	<DEL>	.	.	.	SVTYPE=DEL;POS=94091552;SVLEN=-3908;END=94095460;STRANDS=+-:63;IMPRECISE;CIPOS=-10,345;CIEND=-259,10;CIPOS95=-10,28;CIEND95=-37,10;SU=63;PE=63;SR=0;ALG=PROD;AF=0.0003564;NSAMP=6;MSQ=336.59;AN=16834;AC=6;NS=8438;AC_Hom=0;AC_Het=6;AC_Hemi=0;MAF=0.000355534;HWE=1;NFAM=5	.
7	94091543	94091563	7	94094555	94094574	314464	260.07	+	+	BND	LOW	314464_1	N	N]7:94094564]	314464_2	N	N]7:94091553]	SVTYPE=BND;POS=94091553;STRANDS=++:29;CIPOS=-10,10;CIEND=-9,10;CIPOS95=0,0;CIEND95=0,0;MATEID=314464_2;EVENT=314464;SU=29;PE=7;SR=22;ALG=PROD;AF=0.0002376;NSAMP=4;MSQ=65.02;AN=16834;AC=4;NS=8438;AC_Hom=0;AC_Het=4;AC_Hemi=0;MAF=0.000237023;HWE=1;NFAM=4	SVTYPE=BND;POS=94094564;STRANDS=++:29;CIPOS=-9,10;CIEND=-10,10;CIPOS95=0,0;CIEND95=0,0;MATEID=314464_1;EVENT=314464;SECONDARY;SU=29;PE=7;SR=22;ALG=PROD;AF=0.0002376;NSAMP=4;MSQ=65.02;AN=16834;AC=4;NS=8438;AC_Hom=0;AC_Het=4;AC_Hemi=0;MAF=0.000237023;HWE=1;NFAM=4
7	94094496	94094511	7	94095454	94095466	314465	415.93	-	-	BND	LOW	314465_1	N	[7:94095461[N	314465_2	N	[7:94094507[N	SVTYPE=BND;POS=94094507;STRANDS=--:36;CIPOS=-10,5;CIEND=-6,6;CIPOS95=0,0;CIEND95=0,0;MATEID=314465_2;EVENT=314465;SU=36;PE=4;SR=32;ALG=PROD;AF=0.0003564;NSAMP=6;MSQ=69.32;AN=16834;AC=6;NS=8438;AC_Hom=0;AC_Het=6;AC_Hemi=0;MAF=0.000355534;HWE=1;NFAM=5	SVTYPE=BND;POS=94095461;STRANDS=--:36;CIPOS=-6,6;CIEND=-10,5;CIPOS95=0,0;CIEND95=0,0;MATEID=314465_1;EVENT=314465;SECONDARY;SU=36;PE=4;SR=32;ALG=PROD;AF=0.0003564;NSAMP=6;MSQ=69.32;AN=16834;AC=6;NS=8438;AC_Hom=0;AC_Het=6;AC_Hemi=0;MAF=0.000355534;HWE=1;NFAM=5
7	94108226	94108533	17	70896350	70896867	66679	29.09	+	+	BND	LOW	66679_1	N	N]17:70896358]	66679_2	N	N]7:94108236]	SVTYPE=BND;POS=94108236;STRANDS=++:4;IMPRECISE;CIPOS=-10,297;CIEND=-8,509;CIPOS95=-2,89;CIEND95=0,179;MATEID=66679_2;EVENT=66679;SU=4;PE=4;SR=0;ALG=PROD;AF=0.0001188;NSAMP=2;MSQ=13.86;AN=16834;AC=2;NS=8438;AC_Hom=0;AC_Het=2;AC_Hemi=0;MAF=0.000118511;HWE=1;NFAM=2	SVTYPE=BND;POS=70896358;STRANDS=++:4;IMPRECISE;CIPOS=-8,509;CIEND=-10,297;CIPOS95=0,179;CIEND95=-2,89;MATEID=66679_1;EVENT=66679;SECONDARY;SU=4;PE=4;SR=0;ALG=PROD;AF=0.0001188;NSAMP=2;MSQ=13.86;AN=16834;AC=2;NS=8438;AC_Hom=0;AC_Het=2;AC_Hemi=0;MAF=0.000118511;HWE=1;NFAM=2
7	94108450	94108831	7	94121344	94121678	223981	180.09	+	-	DEL	PASS	223981	N	<DEL>	.	.	.	SVTYPE=DEL;POS=94108460;SVLEN=-13208;END=94121668;STRANDS=+-:6;IMPRECISE;CIPOS=-10,371;CIEND=-324,10;CIPOS95=0,124;CIEND95=-152,1;SU=6;PE=6;SR=0;ALG=PROD;AF=5.94e-05;NSAMP=1;MSQ=179.78;AN=16834;AC=1;NS=8438;AC_Hom=0;AC_Het=1;AC_Hemi=0;MAF=5.92557e-05;HWE=1;NFAM=1	.
7	94108457	94108464	7	94123301	94123318	314466	299.45	+	+	BND	PASS	314466_1	N	N]7:94123308]	314466_2	N	N]7:94108461]	SVTYPE=BND;POS=94108461;STRANDS=++:17;CIPOS=-4,3;CIEND=-7,10;CIPOS95=0,0;CIEND95=0,0;MATEID=314466_2;EVENT=314466;SU=17;PE=8;SR=9;ALG=PROD;AF=5.94e-05;NSAMP=1;MSQ=299.45;AN=16834;AC=1;NS=8438;AC_Hom=0;AC_Het=1;AC_Hemi=0;MAF=5.92557e-05;HWE=1;NFAM=1	SVTYPE=BND;POS=94123308;STRANDS=++:17;CIPOS=-7,10;CIEND=-4,3;CIPOS95=0,0;CIEND95=0,0;MATEID=314466_1;EVENT=314466;SECONDARY;SU=17;PE=8;SR=9;ALG=PROD;AF=5.94e-05;NSAMP=1;MSQ=299.45;AN=16834;AC=1;NS=8438;AC_Hom=0;AC_Het=1;AC_Hemi=0;MAF=5.92557e-05;HWE=1;NFAM=1
7	94108770	94109116	7	94409343	94409651	223982	106.42	+	-	BND	LOW	223982_1	N	N[7:94409642[	223982_2	N	]7:94108780]N	SVTYPE=BND;POS=94108780;STRANDS=+-:5;IMPRECISE;CIPOS=-10,336;CIEND=-298,10;CIPOS95=-2,85;CIEND95=-160,1;MATEID=223982_2;EVENT=223982;SU=5;PE=5;SR=0;ALG=PROD;AF=0.0001188;NSAMP=2;MSQ=52.35;AN=16834;AC=2;NS=8438;AC_Hom=0;AC_Het=2;AC_Hemi=0;MAF=0.000118511;HWE=1;NFAM=2	SVTYPE=BND;POS=94409642;STRANDS=+-:5;IMPRECISE;CIPOS=-298,10;CIEND=-10,336;CIPOS95=-160,1;CIEND95=-2,85;MATEID=223982_1;EVENT=223982;SECONDARY;SU=5;PE=5;SR=0;ALG=PROD;AF=0.0001188;NSAMP=2;MSQ=52.35;AN=16834;AC=2;NS=8438;AC_Hom=0;AC_Het=2;AC_Hemi=0;MAF=0.000118511;HWE=1;NFAM=2
7	94121361	94121725	7	94122892	94123150	314467	62.87	-	-	BND	LOW	314467_1	N	[7:94123141[N	314467_2	N	[7:94121716[N	SVTYPE=BND;POS=94121716;STRANDS=--:6;IMPRECISE;CIPOS=-354,10;CIEND=-248,10;CIPOS95=-92,2;CIEND95=-131,1;MATEID=314467_2;EVENT=314467;SU=6;PE=6;SR=0;ALG=PROD;AF=5.94e-05;NSAMP=1;MSQ=62.81;AN=16834;AC=1;NS=8438;AC_Hom=0;AC_Het=1;AC_Hemi=0;MAF=5.92557e-05;HWE=1;NFAM=1	SVTYPE=BND;POS=94123141;STRANDS=--:6;IMPRECISE;CIPOS=-248,10;CIEND=-354,10;CIPOS95=-131,1;CIEND95=-92,2;MATEID=314467_1;EVENT=314467;SECONDARY;SU=6;PE=6;SR=0;ALG=PROD;AF=5.94e-05;NSAMP=1;MSQ=62.81;AN=16834;AC=1;NS=8438;AC_Hom=0;AC_Het=1;AC_Hemi=0;MAF=5.92557e-05;HWE=1;NFAM=1
7	94121524	94121544	7	98954122	98954142	284697	37.17	-	+	BND	LOW	284697_1	N	]7:98954132]N	284697_2	N	N[7:94121535[	SVTYPE=BND;POS=94121535;STRANDS=-+:5;CIPOS=-10,10;CIEND=-10,10;CIPOS95=0,0;CIEND95=0,0;MATEID=284697_2;EVENT=284697;SU=5;PE=0;SR=5;ALG=PROD;AF=5.94e-05;NSAMP=1;MSQ=33.28;AN=16834;AC=1;NS=8438;AC_Hom=0;AC_Het=1;AC_Hemi=0;MAF=5.92557e-05;HWE=1;NFAM=1	SVTYPE=BND;POS=98954132;STRANDS=-+:5;CIPOS=-10,10;CIEND=-10,10;CIPOS95=0,0;CIEND95=0,0;MATEID=284697_1;EVENT=284697;SECONDARY;SU=5;PE=0;SR=5;ALG=PROD;AF=5.94e-05;NSAMP=1;MSQ=33.28;AN=16834;AC=1;NS=8438;AC_Hom=0;AC_Het=1;AC_Hemi=0;MAF=5.92557e-05;HWE=1;NFAM=1
7	94121576	94121673	7	144413917	144414055	314468	8791.15	+	+	INV	LOW	314468	N	<INV>	.	.	.	SVTYPE=INV;POS=94121625;SVLEN=50292382;END=144414007;STRANDS=++:29,--:5;IMPRECISE;CIPOS=-49,48;CIEND=-90,48;CIPOS95=-20,20;CIEND95=-60,48;SU=34;PE=5;SR=29;ALG=SUM;AF=0.01473;NSAMP=247;MSQ=35.11;AN=16834;AC=248;NS=8438;AC_Hom=2;AC_Het=246;AC_Hemi=0;MAF=0.0146954;HWE=1;NFAM=247	.
7	94139819	94139836	7	94139975	94139993	223983	9.74	+	-	DEL	PASS	223983	N	<DEL>	.	.	.	SVTYPE=DEL;POS=94139828;SVLEN=-157;END=94139985;STRANDS=+-:4;IMPRECISE;CIPOS=-9,8;CIEND=-10,8;CIPOS95=0,0;CIEND95=-1,0;SU=4;PE=0;SR=4;ALG=PROD;AF=5.94e-05;NSAMP=1;MSQ=9.36;AN=16834;AC=1;NS=8438;AC_Hom=0;AC_Het=1;AC_Hemi=0;MAF=5.92557e-05;HWE=1;NFAM=1	.
7	94183952	94183961	7	94184140	94184149	223984	185.31	+	-	BND	LOW	223984_1	N	N[7:94184146[	223984_2	N	]7:94183957]N	SVTYPE=BND;POS=94183957;STRANDS=+-:7;CIPOS=-5,4;CIEND=-5,4;CIPOS95=0,0;CIEND95=0,0;MATEID=223984_2;EVENT=223984;SU=7;PE=0;SR=7;ALG=PROD;AF=0.0001188;NSAMP=2;MSQ=90.71;AN=16834;AC=2;NS=8438;AC_Hom=0;AC_Het=2;AC_Hemi=0;MAF=0.000118511;HWE=1;NFAM=2	SVTYPE=BND;POS=94184146;STRANDS=+-:7;CIPOS=-5,4;CIEND=-5,4;CIPOS95=0,0;CIEND95=0,0;MATEID=223984_1;EVENT=223984;SECONDARY;SU=7;PE=0;SR=7;ALG=PROD;AF=0.0001188;NSAMP=2;MSQ=90.71;AN=16834;AC=2;NS=8438;AC_Hom=0;AC_Het=2;AC_Hemi=0;MAF=0.000118511;HWE=1;NFAM=2
7	94219294	94219314	7	94219449	94219469	223985	189.33	+	-	DEL	PASS	223985	N	<DEL>	.	.	.	SVTYPE=DEL;POS=94219304;SVLEN=-155;END=94219459;STRANDS=+-:8;CIPOS=-10,10;CIEND=-10,10;CIPOS95=0,0;CIEND95=0,0;SU=8;PE=0;SR=8;ALG=PROD;AF=5.94e-05;NSAMP=1;MSQ=188.86;AN=16834;AC=1;NS=8438;AC_Hom=0;AC_Het=1;AC_Hemi=0;MAF=5.92557e-05;HWE=1;NFAM=1	.
7	94233941	94233957	7	94234127	94234143	284698	8701.75	-	+	BND	LOW	284698_1	N	]7:94234135]N	284698_2	N	N[7:94233950[	SVTYPE=BND;POS=94233950;STRANDS=-+:73;CIPOS=-8,8;CIEND=-8,8;CIPOS95=0,0;CIEND95=0,0;MATEID=284698_2;EVENT=284698;SU=73;PE=0;SR=73;ALG=PROD;AF=0.03255;NSAMP=540;MSQ=14.67;AN=16834;AC=548;NS=8438;AC_Hom=16;AC_Het=534;AC_Hemi=0;MAF=0.0325907;HWE=0.863809;NFAM=500	SVTYPE=BND;POS=94234135;STRANDS=-+:73;CIPOS=-8,8;CIEND=-8,8;CIPOS95=0,0;CIEND95=0,0;MATEID=284698_1;EVENT=284698;SECONDARY;SU=73;PE=0;SR=73;ALG=PROD;AF=0.03255;NSAMP=540;MSQ=14.67;AN=16834;AC=548;NS=8438;AC_Hom=16;AC_Het=534;AC_Hemi=0;MAF=0.0325907;HWE=0.863809;NFAM=500
7	94274198	94274244	7	94274483	94274530	284699	387.9	-	+	DUP	PASS	284699	N	<DUP>	.	.	.	SVTYPE=DUP;POS=94274222;SVLEN=285;END=94274507;STRANDS=-+:14;CIPOS=-24,22;CIEND=-24,23;CIPOS95=0,0;CIEND95=0,0;SU=14;PE=2;SR=12;ALG=PROD;AF=0.0002376;NSAMP=4;MSQ=96.33;AN=16834;AC=4;NS=8438;AC_Hom=0;AC_Het=4;AC_Hemi=0;MAF=0.000237023;HWE=1;NFAM=4	.
7	94332404	94332409	7	94332459	94332466	223986	281.91	+	-	BND	PASS	223986_1	N	N[7:94332464[	223986_2	N	]7:94332407]N	SVTYPE=BND;POS=94332407;STRANDS=+-:11;CIPOS=-3,2;CIEND=-4,3;CIPOS95=0,0;CIEND95=0,0;MATEID=223986_2;EVENT=223986;SU=11;PE=0;SR=11;ALG=PROD;AF=5.94e-05;NSAMP=1;MSQ=281.79;AN=16834;AC=1;NS=8438;AC_Hom=0;AC_Het=1;AC_Hemi=0;MAF=5.92557e-05;HWE=1;NFAM=1	SVTYPE=BND;POS=94332464;STRANDS=+-:11;CIPOS=-4,3;CIEND=-3,2;CIPOS95=0,0;CIEND95=0,0;MATEID=223986_1;EVENT=223986;SECONDARY;SU=11;PE=0;SR=11;ALG=PROD;AF=5.94e-05;NSAMP=1;MSQ=281.79;AN=16834;AC=1;NS=8438;AC_Hom=0;AC_Het=1;AC_Hemi=0;MAF=5.92557e-05;HWE=1;NFAM=1
7	94349598	94349605	7	94349843	94349859	284700	67.0	-	+	BND	LOW	284700_1	N	]7:94349852]N	284700_2	N	N[7:94349599[	SVTYPE=BND;POS=94349599;STRANDS=-+:6;IMPRECISE;CIPOS=0,7;CIEND=-9,7;CIPOS95=0,1;CIEND95=-1,0;MATEID=284700_2;EVENT=284700;SU=6;PE=0;SR=6;ALG=PROD;AF=0.0001188;NSAMP=2;MSQ=32.95;AN=16834;AC=2;NS=8438;AC_Hom=0;AC_Het=2;AC_Hemi=0;MAF=0.000118511;HWE=1;NFAM=2	SVTYPE=BND;POS=94349852;STRANDS=-+:6;IMPRECISE;CIPOS=-9,7;CIEND=0,7;CIPOS95=-1,0;CIEND95=0,1;MATEID=284700_1;EVENT=284700;SECONDARY;SU=6;PE=0;SR=6;ALG=PROD;AF=0.0001188;NSAMP=2;MSQ=32.95;AN=16834;AC=2;NS=8438;AC_Hom=0;AC_Het=2;AC_Hemi=0;MAF=0.000118511;HWE=1;NFAM=2
7	94351615	94351894	7	94358487	94358753	284701	36.93	-	+	BND	LOW	284701_1	N	]7:94358497]N	284701_2	N	N[7:94351885[	SVTYPE=BND;POS=94351885;STRANDS=-+:6;IMPRECISE;CIPOS=-269,10;CIEND=-10,256;CIPOS95=-100,1;CIEND95=-3,48;MATEID=284701_2;EVENT=284701;SU=6;PE=6;SR=0;ALG=PROD;AF=5.94e-05;NSAMP=1;MSQ=36.56;AN=16834;AC=1;NS=8438;AC_Hom=0;AC_Het=1;AC_Hemi=0;MAF=5.92557e-05;HWE=1;NFAM=1	SVTYPE=BND;POS=94358497;STRANDS=-+:6;IMPRECISE;CIPOS=-10,256;CIEND=-269,10;CIPOS95=-3,48;CIEND95=-100,1;MATEID=284701_1;EVENT=284701;SECONDARY;SU=6;PE=6;SR=0;ALG=PROD;AF=5.94e-05;NSAMP=1;MSQ=36.56;AN=16834;AC=1;NS=8438;AC_Hom=0;AC_Het=1;AC_Hemi=0;MAF=5.92557e-05;HWE=1;NFAM=1
7	94370957	94371252	21	20717692	20718204	67683	45.53	-	-	BND	LOW	67683_1	N	[21:20718197[N	67683_2	N	[7:94371243[N	SVTYPE=BND;POS=94371243;STRANDS=--:4;IMPRECISE;CIPOS=-285,10;CIEND=-504,8;CIPOS95=-128,2;CIEND95=-168,0;MATEID=67683_2;EVENT=67683;SU=4;PE=4;SR=0;ALG=PROD;AF=0.0001782;NSAMP=3;MSQ=13.81;AN=16834;AC=3;NS=8438;AC_Hom=0;AC_Het=3;AC_Hemi=0;MAF=0.000177767;HWE=1;NFAM=3	SVTYPE=BND;POS=20718197;STRANDS=--:4;IMPRECISE;CIPOS=-504,8;CIEND=-285,10;CIPOS95=-168,0;CIEND95=-128,2;MATEID=67683_1;EVENT=67683;SECONDARY;SU=4;PE=4;SR=0;ALG=PROD;AF=0.0001782;NSAMP=3;MSQ=13.81;AN=16834;AC=3;NS=8438;AC_Hom=0;AC_Het=3;AC_Hemi=0;MAF=0.000177767;HWE=1;NFAM=3
7	94373510	94373515	7	94378412	94378416	223987	530.58	+	-	DEL	PASS	223987	N	<DEL>	.	.	.	SVTYPE=DEL;POS=94373513;SVLEN=-4902;END=94378415;STRANDS=+-:24;CIPOS=-3,2;CIEND=-3,1;CIPOS95=0,0;CIEND95=0,0;SU=24;PE=13;SR=11;ALG=PROD;AF=5.94e-05;NSAMP=1;MSQ=530.58;AN=16834;AC=1;NS=8438;AC_Hom=0;AC_Het=1;AC_Hemi=0;MAF=5.92557e-05;HWE=1;NFAM=1	.
7	94429372	94429384	7	94435728	94435741	223988	296.57	+	-	DEL	PASS	223988	N	<DEL>	.	.	.	SVTYPE=DEL;POS=94429377;SVLEN=-6360;END=94435737;STRANDS=+-:15;CIPOS=-5,7;CIEND=-9,4;CIPOS95=0,0;CIEND95=0,0;SU=15;PE=11;SR=4;ALG=PROD;AF=5.94e-05;NSAMP=1;MSQ=296.57;AN=16834;AC=1;NS=8438;AC_Hom=0;AC_Het=1;AC_Hemi=0;MAF=5.92557e-05;HWE=1;NFAM=1	.
7	94478481	94478519	7	94478585	94478630	223990	434.4	+	-	BND	LOW	223990_1	N	N[7:94478609[	223990_2	N	]7:94478504]N	SVTYPE=BND;POS=94478504;STRANDS=+-:21;IMPRECISE;CIPOS=-23,15;CIEND=-23,22;CIPOS95=-5,5;CIEND95=0,0;MATEID=223990_2;EVENT=223990;SU=21;PE=0;SR=21;ALG=PROD;AF=0.0001188;NSAMP=2;MSQ=217.2;AN=16834;AC=2;NS=8438;AC_Hom=0;AC_Het=2;AC_Hemi=0;MAF=0.000118511;HWE=1;NFAM=2	SVTYPE=BND;POS=94478609;STRANDS=+-:21;IMPRECISE;CIPOS=-23,22;CIEND=-23,15;CIPOS95=0,0;CIEND95=-5,5;MATEID=223990_1;EVENT=223990;SECONDARY;SU=21;PE=0;SR=21;ALG=PROD;AF=0.0001188;NSAMP=2;MSQ=217.2;AN=16834;AC=2;NS=8438;AC_Hom=0;AC_Het=2;AC_Hemi=0;MAF=0.000118511;HWE=1;NFAM=2
7	94479231	94479236	7	94479289	94479292	223991	3606.67	+	-	BND	LOW	223991_1	N	N[7:94479291[	223991_2	N	]7:94479234]N	SVTYPE=BND;POS=94479234;STRANDS=+-:117;CIPOS=-3,2;CIEND=-1,2;CIPOS95=0,0;CIEND95=0,0;MATEID=223991_2;EVENT=223991;SU=117;PE=0;SR=117;ALG=PROD;AF=0.001426;NSAMP=24;MSQ=150.23;AN=16834;AC=24;NS=8438;AC_Hom=0;AC_Het=24;AC_Hemi=0;MAF=0.00142214;HWE=1;NFAM=2	SVTYPE=BND;POS=94479291;STRANDS=+-:117;CIPOS=-1,2;CIEND=-3,2;CIPOS95=0,0;CIEND95=0,0;MATEID=223991_1;EVENT=223991;SECONDARY;SU=117;PE=0;SR=117;ALG=PROD;AF=0.001426;NSAMP=24;MSQ=150.23;AN=16834;AC=24;NS=8438;AC_Hom=0;AC_Het=24;AC_Hemi=0;MAF=0.00142214;HWE=1;NFAM=2
7	94506873	94506883	7	94522041	94522052	284702	447.16	-	+	DUP	PASS	284702	N	<DUP>	.	.	.	SVTYPE=DUP;POS=94506882;SVLEN=15163;END=94522045;STRANDS=-+:34;CIPOS=-9,1;CIEND=-4,7;CIPOS95=0,0;CIEND95=0,0;SU=34;PE=30;SR=4;ALG=PROD;AF=0.0001188;NSAMP=1;MSQ=446.35;AN=16834;AC=2;NS=8438;AC_Hom=2;AC_Het=0;AC_Hemi=0;MAF=0.000118511;HWE=5.92593e-05;NFAM=1	.
7	94525475	94525495	X	2142443	2142480	68746	637.33	-	+	BND	LOW	68746_1	N	]X:2142470]N	68746_2	N	N[7:94525486[	SVTYPE=BND;POS=94525486;STRANDS=-+:49;CIPOS=-10,10;CIEND=-27,10;CIPOS95=0,0;CIEND95=0,0;MATEID=68746_2;EVENT=68746;SU=49;PE=26;SR=23;ALG=PROD;AF=0.0002376;NSAMP=4;MSQ=159.33;AN=16834;AC=4;NS=8438;AC_Hom=0;AC_Het=4;AC_Hemi=0;MAF=0.000237023;HWE=1;NFAM=4	SVTYPE=BND;POS=2142470;STRANDS=-+:49;CIPOS=-27,10;CIEND=-10,10;CIPOS95=0,0;CIEND95=0,0;MATEID=68746_1;EVENT=68746;SECONDARY;SU=49;PE=26;SR=23;ALG=PROD;AF=0.0002376;NSAMP=4;MSQ=159.33;AN=16834;AC=4;NS=8438;AC_Hom=0;AC_Het=4;AC_Hemi=0;MAF=0.000237023;HWE=1;NFAM=4
7	94525481	94525487	X	2142342	2142348	68745	47.94	+	-	BND	LOW	68745_1	N	N[X:2142347[	68745_2	N	]7:94525485]N	SVTYPE=BND;POS=94525485;STRANDS=+-:13;CIPOS=-4,2;CIEND=-4,2;CIPOS95=0,0;CIEND95=0,0;MATEID=68745_2;EVENT=68745;SU=13;PE=4;SR=9;ALG=PROD;AF=5.94e-05;NSAMP=1;MSQ=47.9;AN=16834;AC=1;NS=8438;AC_Hom=0;AC_Het=1;AC_Hemi=0;MAF=5.92557e-05;HWE=1;NFAM=1	SVTYPE=BND;POS=2142347;STRANDS=+-:13;CIPOS=-4,2;CIEND=-4,2;CIPOS95=0,0;CIEND95=0,0;MATEID=68745_1;EVENT=68745;SECONDARY;SU=13;PE=4;SR=9;ALG=PROD;AF=5.94e-05;NSAMP=1;MSQ=47.9;AN=16834;AC=1;NS=8438;AC_Hom=0;AC_Het=1;AC_Hemi=0;MAF=5.92557e-05;HWE=1;NFAM=1
7	94565250	94565267	7	94568889	94568895	223992	425.63	+	-	DEL	PASS	223992	N	<DEL>	.	.	.	SVTYPE=DEL;POS=94565257;SVLEN=-3636;END=94568893;STRANDS=+-:19;CIPOS=-7,10;CIEND=-4,2;CIPOS95=0,0;CIEND95=0,0;SU=19;PE=10;SR=9;ALG=PROD;AF=5.94e-05;NSAMP=1;MSQ=425.63;AN=16834;AC=1;NS=8438;AC_Hom=0;AC_Het=1;AC_Hemi=0;MAF=5.92557e-05;HWE=1;NFAM=1	.
7	94568264	94568265	7	94571559	94571561	223993	20477.3	+	-	DEL	PASS	223993	N	<DEL>	.	.	.	SVTYPE=DEL;POS=94568265;SVLEN=-3296;END=94571561;STRANDS=+-:873;CIPOS=-1,0;CIEND=-2,0;CIPOS95=0,0;CIEND95=0,0;SU=873;PE=472;SR=401;ALG=PROD;AF=0.002257;NSAMP=37;MSQ=553.44;AN=16834;AC=38;NS=8438;AC_Hom=2;AC_Het=36;AC_Hemi=0;MAF=0.00225172;HWE=0.0408901;NFAM=34	.
7	94578087	94578090	7	94994806	94994810	223994	506.66	+	-	DEL	PASS	223994	N	<DEL>	.	.	.	SVTYPE=DEL;POS=94578089;SVLEN=-416720;END=94994809;STRANDS=+-:21;CIPOS=-2,1;CIEND=-3,1;CIPOS95=0,0;CIEND95=0,0;SU=21;PE=7;SR=14;ALG=PROD;AF=5.94e-05;NSAMP=1;MSQ=506.66;AN=16834;AC=1;NS=8438;AC_Hom=0;AC_Het=1;AC_Hemi=0;MAF=5.92557e-05;HWE=1;NFAM=1	.
7	94582133	94582483	7	94594850	94595252	284703	38.28	-	+	BND	LOW	284703_1	N	]7:94594860]N	284703_2	N	N[7:94582474[	SVTYPE=BND;POS=94582474;STRANDS=-+:6;IMPRECISE;CIPOS=-340,10;CIEND=-10,392;CIPOS95=-139,1;CIEND95=-2,115;MATEID=284703_2;EVENT=284703;SU=6;PE=6;SR=0;ALG=PROD;AF=5.94e-05;NSAMP=1;MSQ=37.52;AN=16834;AC=1;NS=8438;AC_Hom=0;AC_Het=1;AC_Hemi=0;MAF=5.92557e-05;HWE=1;NFAM=1	SVTYPE=BND;POS=94594860;STRANDS=-+:6;IMPRECISE;CIPOS=-10,392;CIEND=-340,10;CIPOS95=-2,115;CIEND95=-139,1;MATEID=284703_1;EVENT=284703;SECONDARY;SU=6;PE=6;SR=0;ALG=PROD;AF=5.94e-05;NSAMP=1;MSQ=37.52;AN=16834;AC=1;NS=8438;AC_Hom=0;AC_Het=1;AC_Hemi=0;MAF=5.92557e-05;HWE=1;NFAM=1
7	94582666	94583051	7	94594833	94595022	223995	74.8	+	-	BND	LOW	223995_1	N	N[7:94595013[	223995_2	N	]7:94582676]N	SVTYPE=BND;POS=94582676;STRANDS=+-:7;IMPRECISE;CIPOS=-10,375;CIEND=-179,10;CIPOS95=-1,121;CIEND95=-78,2;MATEID=223995_2;EVENT=223995;SU=7;PE=7;SR=0;ALG=PROD;AF=5.94e-05;NSAMP=1;MSQ=74.77;AN=16834;AC=1;NS=8438;AC_Hom=0;AC_Het=1;AC_Hemi=0;MAF=5.92557e-05;HWE=1;NFAM=1	SVTYPE=BND;POS=94595013;STRANDS=+-:7;IMPRECISE;CIPOS=-179,10;CIEND=-10,375;CIPOS95=-78,2;CIEND95=-1,121;MATEID=223995_1;EVENT=223995;SECONDARY;SU=7;PE=7;SR=0;ALG=PROD;AF=5.94e-05;NSAMP=1;MSQ=74.77;AN=16834;AC=1;NS=8438;AC_Hom=0;AC_Het=1;AC_Hemi=0;MAF=5.92557e-05;HWE=1;NFAM=1
7	94625981	94626026	7	94632870	94632919	223996	949.95	+	-	DEL	PASS	223996	N	<DEL>	.	.	.	SVTYPE=DEL;POS=94626004;SVLEN=-6893;END=94632897;STRANDS=+-:41;CIPOS=-23,22;CIEND=-27,22;CIPOS95=0,0;CIEND95=0,0;SU=41;PE=23;SR=18;ALG=PROD;AF=0.0001782;NSAMP=3;MSQ=316.65;AN=16834;AC=3;NS=8438;AC_Hom=0;AC_Het=3;AC_Hemi=0;MAF=0.000177767;HWE=1;NFAM=3	.
7	94631856	94631876	7	94631910	94631930	223997	207.1	+	-	BND	LOW	223997_1	N	N[7:94631921[	223997_2	N	]7:94631866]N	SVTYPE=BND;POS=94631866;STRANDS=+-:8;CIPOS=-10,10;CIEND=-10,10;CIPOS95=0,0;CIEND95=0,0;MATEID=223997_2;EVENT=223997;SU=8;PE=0;SR=8;ALG=PROD;AF=5.94e-05;NSAMP=1;MSQ=206.84;AN=16834;AC=1;NS=8438;AC_Hom=0;AC_Het=1;AC_Hemi=0;MAF=5.92557e-05;HWE=1;NFAM=1	SVTYPE=BND;POS=94631921;STRANDS=+-:8;CIPOS=-10,10;CIEND=-10,10;CIPOS95=0,0;CIEND95=0,0;MATEID=223997_1;EVENT=223997;SECONDARY;SU=8;PE=0;SR=8;ALG=PROD;AF=5.94e-05;NSAMP=1;MSQ=206.84;AN=16834;AC=1;NS=8438;AC_Hom=0;AC_Het=1;AC_Hemi=0;MAF=5.92557e-05;HWE=1;NFAM=1
7	94632554	94632574	7	94637603	94637623	284704	83.72	-	+	BND	LOW	284704_1	N	]7:94637613]N	284704_2	N	N[7:94632565[	SVTYPE=BND;POS=94632565;STRANDS=-+:5;CIPOS=-10,10;CIEND=-10,10;CIPOS95=0,0;CIEND95=0,0;MATEID=284704_2;EVENT=284704;SU=5;PE=0;SR=5;ALG=PROD;AF=0.0001188;NSAMP=2;MSQ=41.3;AN=16834;AC=2;NS=8438;AC_Hom=0;AC_Het=2;AC_Hemi=0;MAF=0.000118511;HWE=1;NFAM=2	SVTYPE=BND;POS=94637613;STRANDS=-+:5;CIPOS=-10,10;CIEND=-10,10;CIPOS95=0,0;CIEND95=0,0;MATEID=284704_1;EVENT=284704;SECONDARY;SU=5;PE=0;SR=5;ALG=PROD;AF=0.0001188;NSAMP=2;MSQ=41.3;AN=16834;AC=2;NS=8438;AC_Hom=0;AC_Het=2;AC_Hemi=0;MAF=0.000118511;HWE=1;NFAM=2
7	94632585	94632605	7	94642733	94642753	223998	170.7	+	-	DEL	PASS	223998	N	<DEL>	.	.	.	SVTYPE=DEL;POS=94632595;SVLEN=-10148;END=94642743;STRANDS=+-:10;CIPOS=-10,10;CIEND=-10,10;CIPOS95=0,0;CIEND95=0,0;SU=10;PE=0;SR=10;ALG=PROD;AF=5.94e-05;NSAMP=1;MSQ=170.7;AN=16834;AC=1;NS=8438;AC_Hom=0;AC_Het=1;AC_Hemi=0;MAF=5.92557e-05;HWE=1;NFAM=1	.
7	94637585	94637851	7	94642465	94642773	223999	605.0	+	-	DEL	PASS	223999	N	<DEL>	.	.	.	SVTYPE=DEL;POS=94637612;SVLEN=-5131;END=94642743;STRANDS=+-:24;IMPRECISE;CIPOS=-27,239;CIEND=-278,30;CIPOS95=-27,40;CIEND95=-47,30;SU=24;PE=24;SR=0;ALG=PROD;AF=0.0001188;NSAMP=2;MSQ=301.04;AN=16834;AC=2;NS=8438;AC_Hom=0;AC_Het=2;AC_Hemi=0;MAF=0.000118511;HWE=1;NFAM=2	.
7	94644594	94644646	7	94649111	94649171	224000	422.5	+	-	DEL	PASS	224000	N	<DEL>	.	.	.	SVTYPE=DEL;POS=94644620;SVLEN=-4521;END=94649141;STRANDS=+-:23;CIPOS=-26,26;CIEND=-30,30;CIPOS95=0,0;CIEND95=0,0;SU=23;PE=12;SR=11;ALG=PROD;AF=0.0001188;NSAMP=2;MSQ=211.25;AN=16834;AC=2;NS=8438;AC_Hom=0;AC_Het=2;AC_Hemi=0;MAF=0.000118511;HWE=1;NFAM=2	.
7	94678235	94678235	7	94678364	94678364	224001	23740.4	+	-	BND	LOW	224001_1	N	N[7:94678365[	224001_2	N	]7:94678235]N	SVTYPE=BND;POS=94678235;STRANDS=+-:940;CIPOS=0,0;CIEND=0,0;CIPOS95=0,0;CIEND95=0,0;MATEID=224001_2;EVENT=224001;SU=940;PE=2;SR=938;ALG=PROD;AF=0.007485;NSAMP=126;MSQ=188.4;AN=16834;AC=126;NS=8438;AC_Hom=0;AC_Het=126;AC_Hemi=0;MAF=0.00746622;HWE=1;NFAM=126	SVTYPE=BND;POS=94678365;STRANDS=+-:940;CIPOS=0,0;CIEND=0,0;CIPOS95=0,0;CIEND95=0,0;MATEID=224001_1;EVENT=224001;SECONDARY;SU=940;PE=2;SR=938;ALG=PROD;AF=0.007485;NSAMP=126;MSQ=188.4;AN=16834;AC=126;NS=8438;AC_Hom=0;AC_Het=126;AC_Hemi=0;MAF=0.00746622;HWE=1;NFAM=126
7	94699873	94699972	X	114360028	114360126	69097	355.53	+	-	BND	LOW	69097_1	N	N[X:114360079[	69097_2	N	]7:94699923]N	SVTYPE=BND;POS=94699923;STRANDS=+-:4;IMPRECISE;CIPOS=-50,49;CIEND=-50,48;CIPOS95=-1,1;CIEND95=-1,1;MATEID=69097_2;EVENT=69097;SU=4;PE=2;SR=2;ALG=PROD;AF=0.00101;NSAMP=17;MSQ=19.62;AN=16834;AC=17;NS=8438;AC_Hom=0;AC_Het=17;AC_Hemi=0;MAF=0.00100735;HWE=1;NFAM=17	SVTYPE=BND;POS=114360079;STRANDS=+-:4;IMPRECISE;CIPOS=-50,48;CIEND=-50,49;CIPOS95=-1,1;CIEND95=-1,1;MATEID=69097_1;EVENT=69097;SECONDARY;SU=4;PE=2;SR=2;ALG=PROD;AF=0.00101;NSAMP=17;MSQ=19.62;AN=16834;AC=17;NS=8438;AC_Hom=0;AC_Het=17;AC_Hemi=0;MAF=0.00100735;HWE=1;NFAM=17
7	94700359	94700713	7	94701572	94701729	224002	473.41	+	-	DEL	PASS	224002	N	<DEL>	.	.	.	SVTYPE=DEL;POS=94700409;SVLEN=-1270;END=94701679;STRANDS=+-:28;IMPRECISE;CIPOS=-50,304;CIEND=-107,50;CIPOS95=-22,22;CIEND95=-17,17;SU=28;PE=28;SR=0;ALG=PROD;AF=0.0002376;NSAMP=4;MSQ=118.35;AN=16834;AC=4;NS=8438;AC_Hom=0;AC_Het=4;AC_Hemi=0;MAF=0.000237023;HWE=1;NFAM=4	.
7	94702008	94702016	7	94702181	94702183	224004	19543.1	+	-	BND	LOW	224004_1	N	N[7:94702183[	224004_2	N	]7:94702013]N	SVTYPE=BND;POS=94702013;STRANDS=+-:622;CIPOS=-5,3;CIEND=-1,1;CIPOS95=0,0;CIEND95=0,0;MATEID=224004_2;EVENT=224004;SU=622;PE=9;SR=613;ALG=PROD;AF=0.007722;NSAMP=127;MSQ=153.46;AN=16834;AC=130;NS=8438;AC_Hom=6;AC_Het=124;AC_Hemi=0;MAF=0.00770325;HWE=0.0132935;NFAM=127	SVTYPE=BND;POS=94702183;STRANDS=+-:622;CIPOS=-1,1;CIEND=-5,3;CIPOS95=0,0;CIEND95=0,0;MATEID=224004_1;EVENT=224004;SECONDARY;SU=622;PE=9;SR=613;ALG=PROD;AF=0.007722;NSAMP=127;MSQ=153.46;AN=16834;AC=130;NS=8438;AC_Hom=6;AC_Het=124;AC_Hemi=0;MAF=0.00770325;HWE=0.0132935;NFAM=127
7	94711701	94711701	7	94721237	94721237	224005	49658.1	+	-	DEL	PASS	224005	N	<DEL>	.	.	.	SVTYPE=DEL;POS=94711701;SVLEN=-9536;END=94721237;STRANDS=+-:2271;CIPOS=0,0;CIEND=0,0;CIPOS95=0,0;CIEND95=0,0;SU=2271;PE=1242;SR=1029;ALG=PROD;AF=0.007544;NSAMP=127;MSQ=391.01;AN=16834;AC=127;NS=8438;AC_Hom=0;AC_Het=127;AC_Hemi=0;MAF=0.00752548;HWE=1;NFAM=127	.
7	94714695	94714713	7	94714987	94715004	224006	49.12	+	-	MEI	PASS	224006	N	<DEL:ME:SINE|Alu|AluSz>	.	.	.	SVTYPE=MEI;POS=94714703;SVLEN=-293;END=94714996;STRANDS=+-:4;IMPRECISE;CIPOS=-8,10;CIEND=-9,8;CIPOS95=0,1;CIEND95=0,0;SU=4;PE=0;SR=4;ALG=PROD;AF=5.94e-05;NSAMP=1;MSQ=47.84;AN=16834;AC=1;NS=8438;AC_Hom=0;AC_Het=1;AC_Hemi=0;MAF=5.92557e-05;HWE=1;NFAM=1	.
7	94741896	94741910	7	94742013	94742017	284705	2554.67	-	+	BND	LOW	284705_1	N	]7:94742016]N	284705_2	N	N[7:94741901[	SVTYPE=BND;POS=94741901;STRANDS=-+:13;CIPOS=-4,10;CIEND=-3,1;CIPOS95=0,0;CIEND95=0,0;MATEID=284705_2;EVENT=284705;SU=13;PE=0;SR=13;ALG=PROD;AF=0.002376;NSAMP=39;MSQ=65.19;AN=16834;AC=40;NS=8438;AC_Hom=2;AC_Het=38;AC_Hemi=0;MAF=0.00237023;HWE=0.0452712;NFAM=37	SVTYPE=BND;POS=94742016;STRANDS=-+:13;CIPOS=-3,1;CIEND=-4,10;CIPOS95=0,0;CIEND95=0,0;MATEID=284705_1;EVENT=284705;SECONDARY;SU=13;PE=0;SR=13;ALG=PROD;AF=0.002376;NSAMP=39;MSQ=65.19;AN=16834;AC=40;NS=8438;AC_Hom=2;AC_Het=38;AC_Hemi=0;MAF=0.00237023;HWE=0.0452712;NFAM=37
7	94811443	94811493	7	94813110	94813158	314470	451.98	+	+	BND	LOW	314470_1	N	N]7:94813134]	314470_2	N	N]7:94811468]	SVTYPE=BND;POS=94811468;STRANDS=++:31;CIPOS=-25,25;CIEND=-24,24;CIPOS95=0,0;CIEND95=0,0;MATEID=314470_2;EVENT=314470;SU=31;PE=21;SR=10;ALG=PROD;AF=0.0001188;NSAMP=2;MSQ=225.99;AN=16834;AC=2;NS=8438;AC_Hom=0;AC_Het=2;AC_Hemi=0;MAF=0.000118511;HWE=1;NFAM=2	SVTYPE=BND;POS=94813134;STRANDS=++:31;CIPOS=-24,24;CIEND=-25,25;CIPOS95=0,0;CIEND95=0,0;MATEID=314470_1;EVENT=314470;SECONDARY;SU=31;PE=21;SR=10;ALG=PROD;AF=0.0001188;NSAMP=2;MSQ=225.99;AN=16834;AC=2;NS=8438;AC_Hom=0;AC_Het=2;AC_Hemi=0;MAF=0.000118511;HWE=1;NFAM=2
7	94811445	94811498	7	94812811	94812871	314469	574.46	-	-	BND	LOW	314469_1	N	[7:94812842[N	314469_2	N	[7:94811475[N	SVTYPE=BND;POS=94811475;STRANDS=--:47;CIPOS=-29,24;CIEND=-30,30;CIPOS95=0,0;CIEND95=0,0;MATEID=314469_2;EVENT=314469;SU=47;PE=35;SR=12;ALG=PROD;AF=0.0001782;NSAMP=3;MSQ=191.49;AN=16834;AC=3;NS=8438;AC_Hom=0;AC_Het=3;AC_Hemi=0;MAF=0.000177767;HWE=1;NFAM=3	SVTYPE=BND;POS=94812842;STRANDS=--:47;CIPOS=-30,30;CIEND=-29,24;CIPOS95=0,0;CIEND95=0,0;MATEID=314469_1;EVENT=314469;SECONDARY;SU=47;PE=35;SR=12;ALG=PROD;AF=0.0001782;NSAMP=3;MSQ=191.49;AN=16834;AC=3;NS=8438;AC_Hom=0;AC_Het=3;AC_Hemi=0;MAF=0.000177767;HWE=1;NFAM=3
7	94814544	94814721	20	24668065	24668544	67270	27728.7	-	+	BND	LOW	67270_1	N	]20:24668074]N	67270_2	N	N[7:94814712[	SVTYPE=BND;POS=94814712;STRANDS=-+:4;IMPRECISE;CIPOS=-167,10;CIEND=-9,470;CIPOS95=-69,2;CIEND95=-1,183;MATEID=67270_2;EVENT=67270;SU=4;PE=4;SR=0;ALG=PROD;AF=0.03933;NSAMP=662;MSQ=41.44;AN=16834;AC=662;NS=8438;AC_Hom=0;AC_Het=663;AC_Hemi=0;MAF=0.0392866;HWE=3.29329e-06;NFAM=551	SVTYPE=BND;POS=24668074;STRANDS=-+:4;IMPRECISE;CIPOS=-9,470;CIEND=-167,10;CIPOS95=-1,183;CIEND95=-69,2;MATEID=67270_1;EVENT=67270;SECONDARY;SU=4;PE=4;SR=0;ALG=PROD;AF=0.03933;NSAMP=662;MSQ=41.44;AN=16834;AC=662;NS=8438;AC_Hom=0;AC_Het=663;AC_Hemi=0;MAF=0.0392866;HWE=3.29329e-06;NFAM=551
7	94833927	94833938	7	94834274	94834283	224010	4.83	+	-	BND	LOW	224010_1	N	N[7:94834275[	224010_2	N	]7:94833934]N	SVTYPE=BND;POS=94833934;STRANDS=+-:5;IMPRECISE;CIPOS=-7,4;CIEND=0,9;CIPOS95=-1,0;CIEND95=0,3;MATEID=224010_2;EVENT=224010;SU=5;PE=0;SR=5;ALG=PROD;AF=5.94e-05;NSAMP=1;MSQ=4.64;RETAINED;AN=16834;AC=1;NS=8438;AC_Hom=0;AC_Het=1;AC_Hemi=0;MAF=5.92557e-05;HWE=1;NFAM=1	SVTYPE=BND;POS=94834275;STRANDS=+-:5;IMPRECISE;CIPOS=0,9;CIEND=-7,4;CIPOS95=0,3;CIEND95=-1,0;MATEID=224010_1;EVENT=224010;SECONDARY;SU=5;PE=0;SR=5;ALG=PROD;AF=5.94e-05;NSAMP=1;MSQ=4.64;RETAINED;AN=16834;AC=1;NS=8438;AC_Hom=0;AC_Het=1;AC_Hemi=0;MAF=5.92557e-05;HWE=1;NFAM=1
7	94861948	94862525	X	122264530	122264883	69135	11040.2	+	-	BND	LOW	69135_1	N	N[X:122264834[	69135_2	N	]7:94861997]N	SVTYPE=BND;POS=94861997;STRANDS=+-:4;IMPRECISE;CIPOS=-49,528;CIEND=-303,50;CIPOS95=-49,162;CIEND95=-130,50;MATEID=69135_2;EVENT=69135;SU=4;PE=4;SR=0;ALG=PROD;AF=0.02162;NSAMP=364;MSQ=29.44;AN=16834;AC=364;NS=8438;AC_Hom=0;AC_Het=365;AC_Hemi=0;MAF=0.0216283;HWE=0.0350327;NFAM=353	SVTYPE=BND;POS=122264834;STRANDS=+-:4;IMPRECISE;CIPOS=-303,50;CIEND=-49,528;CIPOS95=-130,50;CIEND95=-49,162;MATEID=69135_1;EVENT=69135;SECONDARY;SU=4;PE=4;SR=0;ALG=PROD;AF=0.02162;NSAMP=364;MSQ=29.44;AN=16834;AC=364;NS=8438;AC_Hom=0;AC_Het=365;AC_Hemi=0;MAF=0.0216283;HWE=0.0350327;NFAM=353
7	94863705	94864000	7	94875322	94875705	224011	236.7	+	-	DEL	PASS	224011	N	<DEL>	.	.	.	SVTYPE=DEL;POS=94863715;SVLEN=-11984;END=94875699;STRANDS=+-:9;IMPRECISE;CIPOS=-10,285;CIEND=-377,6;CIPOS95=-2,57;CIEND95=-126,0;SU=9;PE=9;SR=0;ALG=PROD;AF=5.94e-05;NSAMP=1;MSQ=236.7;AN=16834;AC=1;NS=8438;AC_Hom=0;AC_Het=1;AC_Hemi=0;MAF=5.92557e-05;HWE=1;NFAM=1	.
7	94871693	94871711	7	94875605	94875625	224012	170.76	+	-	DEL	PASS	224012	N	<DEL>	.	.	.	SVTYPE=DEL;POS=94871701;SVLEN=-3914;END=94875615;STRANDS=+-:8;CIPOS=-8,10;CIEND=-10,10;CIPOS95=0,0;CIEND95=0,0;SU=8;PE=3;SR=5;ALG=PROD;AF=5.94e-05;NSAMP=1;MSQ=170.76;AN=16834;AC=1;NS=8438;AC_Hom=0;AC_Het=1;AC_Hemi=0;MAF=5.92557e-05;HWE=1;NFAM=1	.
7	94877468	94877528	13	98694997	98695032	65508	178647.0	-	+	BND	LOW	65508_1	N	]13:98695022]N	65508_2	N	N[7:94877499[	SVTYPE=BND;POS=94877499;STRANDS=-+:33;CIPOS=-30,30;CIEND=-25,10;CIPOS95=0,0;CIEND95=0,0;MATEID=65508_2;EVENT=65508;SU=33;PE=28;SR=5;ALG=PROD;AF=0.1206;NSAMP=2031;MSQ=87.38;AN=16834;AC=2031;NS=8438;AC_Hom=0;AC_Het=2039;AC_Hemi=0;MAF=0.120822;HWE=0;NFAM=1830	SVTYPE=BND;POS=98695022;STRANDS=-+:33;CIPOS=-25,10;CIEND=-30,30;CIPOS95=0,0;CIEND95=0,0;MATEID=65508_1;EVENT=65508;SECONDARY;SU=33;PE=28;SR=5;ALG=PROD;AF=0.1206;NSAMP=2031;MSQ=87.38;AN=16834;AC=2031;NS=8438;AC_Hom=0;AC_Het=2039;AC_Hemi=0;MAF=0.120822;HWE=0;NFAM=1830
7	94877482	94877862	13	98694545	98694835	65507	137715.0	+	-	BND	LOW	65507_1	N	N[13:98694806[	65507_2	N	]7:94877508]N	SVTYPE=BND;POS=94877508;STRANDS=+-:16;IMPRECISE;CIPOS=-26,354;CIEND=-260,30;CIPOS95=-26,69;CIEND95=-59,30;MATEID=65507_2;EVENT=65507;SU=16;PE=16;SR=0;ALG=PROD;AF=0.1491;NSAMP=2510;MSQ=54.48;AN=16834;AC=2510;NS=8438;AC_Hom=0;AC_Het=2516;AC_Hemi=0;MAF=0.149087;HWE=0;NFAM=2325	SVTYPE=BND;POS=98694806;STRANDS=+-:16;IMPRECISE;CIPOS=-260,30;CIEND=-26,354;CIPOS95=-59,30;CIEND95=-26,69;MATEID=65507_1;EVENT=65507;SECONDARY;SU=16;PE=16;SR=0;ALG=PROD;AF=0.1491;NSAMP=2510;MSQ=54.48;AN=16834;AC=2510;NS=8438;AC_Hom=0;AC_Het=2516;AC_Hemi=0;MAF=0.149087;HWE=0;NFAM=2325
7	94964342	94964358	7	94968256	94968270	224013	800.23	+	-	DEL	PASS	224013	N	<DEL>	.	.	.	SVTYPE=DEL;POS=94964348;SVLEN=-3913;END=94968261;STRANDS=+-:35;CIPOS=-6,10;CIEND=-5,9;CIPOS95=0,0;CIEND95=0,0;SU=35;PE=22;SR=13;ALG=PROD;AF=5.94e-05;NSAMP=1;MSQ=800.23;AN=16834;AC=1;NS=8438;AC_Hom=0;AC_Het=1;AC_Hemi=0;MAF=5.92557e-05;HWE=1;NFAM=1	.
7	95013294	95013495	7	95017322	95017443	284706	7216.17	-	+	BND	LOW	284706_1	N	]7:95017332]N	284706_2	N	N[7:95013483[	SVTYPE=BND;POS=95013483;STRANDS=-+:654;IMPRECISE;CIPOS=-188,13;CIEND=-10,111;CIPOS95=-11,11;CIEND95=-1,1;MATEID=284706_2;EVENT=284706;SU=654;PE=654;SR=0;ALG=PROD;AF=0.0196;NSAMP=324;MSQ=21.7;AN=16834;AC=330;NS=8438;AC_Hom=12;AC_Het=319;AC_Hemi=0;MAF=0.0196137;HWE=0.142362;NFAM=315	SVTYPE=BND;POS=95017332;STRANDS=-+:654;IMPRECISE;CIPOS=-10,111;CIEND=-188,13;CIPOS95=-1,1;CIEND95=-11,11;MATEID=284706_1;EVENT=284706;SECONDARY;SU=654;PE=654;SR=0;ALG=PROD;AF=0.0196;NSAMP=324;MSQ=21.7;AN=16834;AC=330;NS=8438;AC_Hom=12;AC_Het=319;AC_Hemi=0;MAF=0.0196137;HWE=0.142362;NFAM=315
7	95013688	95013911	7	95017290	95017400	224014	7885.85	+	-	BND	LOW	224014_1	N	N[7:95017392[	224014_2	N	]7:95013708]N	SVTYPE=BND;POS=95013708;STRANDS=+-:739;IMPRECISE;CIPOS=-20,203;CIEND=-101,9;CIPOS95=-9,9;CIEND95=-2,2;MATEID=224014_2;EVENT=224014;SU=739;PE=739;SR=0;ALG=PROD;AF=0.007841;NSAMP=132;MSQ=59.32;AN=16834;AC=132;NS=8438;AC_Hom=0;AC_Het=132;AC_Hemi=0;MAF=0.00782176;HWE=1;NFAM=130	SVTYPE=BND;POS=95017392;STRANDS=+-:739;IMPRECISE;CIPOS=-101,9;CIEND=-20,203;CIPOS95=-2,2;CIEND95=-9,9;MATEID=224014_1;EVENT=224014;SECONDARY;SU=739;PE=739;SR=0;ALG=PROD;AF=0.007841;NSAMP=132;MSQ=59.32;AN=16834;AC=132;NS=8438;AC_Hom=0;AC_Het=132;AC_Hemi=0;MAF=0.00782176;HWE=1;NFAM=130
7	95014080	95014137	Y	10030641	10030698	69274	202.22	-	+	BND	LOW	69274_1	N	]Y:10030670]N	69274_2	N	N[7:95014110[	SVTYPE=BND;POS=95014110;STRANDS=-+:9;CIPOS=-29,28;CIEND=-29,28;CIPOS95=0,0;CIEND95=0,0;MATEID=69274_2;EVENT=69274;SU=9;PE=0;SR=9;ALG=PROD;AF=0.0003564;NSAMP=6;MSQ=33.16;AN=16834;AC=6;NS=8438;AC_Hom=0;AC_Het=6;AC_Hemi=0;MAF=0.000355534;HWE=1;NFAM=6	SVTYPE=BND;POS=10030670;STRANDS=-+:9;CIPOS=-29,28;CIEND=-29,28;CIPOS95=0,0;CIEND95=0,0;MATEID=69274_1;EVENT=69274;SECONDARY;SU=9;PE=0;SR=9;ALG=PROD;AF=0.0003564;NSAMP=6;MSQ=33.16;AN=16834;AC=6;NS=8438;AC_Hom=0;AC_Het=6;AC_Hemi=0;MAF=0.000355534;HWE=1;NFAM=6
7	95014410	95014582	7	121080815	121081231	284707	79.13	-	+	BND	LOW	284707_1	N	]7:121080825]N	284707_2	N	N[7:95014573[	SVTYPE=BND;POS=95014573;STRANDS=-+:8;IMPRECISE;CIPOS=-162,10;CIEND=-10,406;CIPOS95=-74,2;CIEND95=-2,83;MATEID=284707_2;EVENT=284707;SU=8;PE=8;SR=0;ALG=PROD;AF=5.94e-05;NSAMP=1;MSQ=78.39;AN=16834;AC=1;NS=8438;AC_Hom=0;AC_Het=1;AC_Hemi=0;MAF=5.92557e-05;HWE=1;NFAM=1	SVTYPE=BND;POS=121080825;STRANDS=-+:8;IMPRECISE;CIPOS=-10,406;CIEND=-162,10;CIPOS95=-2,83;CIEND95=-74,2;MATEID=284707_1;EVENT=284707;SECONDARY;SU=8;PE=8;SR=0;ALG=PROD;AF=5.94e-05;NSAMP=1;MSQ=78.39;AN=16834;AC=1;NS=8438;AC_Hom=0;AC_Het=1;AC_Hemi=0;MAF=5.92557e-05;HWE=1;NFAM=1
7	95027328	95027345	7	95027405	95027422	224015	182.9	+	-	DEL	PASS	224015	N	<DEL>	.	.	.	SVTYPE=DEL;POS=95027337;SVLEN=-77;END=95027414;STRANDS=+-:4;CIPOS=-9,8;CIEND=-9,8;CIPOS95=0,0;CIEND95=0,0;SU=4;PE=0;SR=4;ALG=PROD;AF=5.94e-05;NSAMP=1;MSQ=182.85;AN=16834;AC=1;NS=8438;AC_Hom=0;AC_Het=1;AC_Hemi=0;MAF=5.92557e-05;HWE=1;NFAM=1	.
7	95054413	95054422	7	95054479	95054488	224016	230.8	+	-	DEL	PASS	224016	N	<DEL>	.	.	.	SVTYPE=DEL;POS=95054418;SVLEN=-66;END=95054484;STRANDS=+-:7;CIPOS=-5,4;CIEND=-5,4;CIPOS95=0,0;CIEND95=0,0;SU=7;PE=0;SR=7;ALG=PROD;AF=5.94e-05;NSAMP=1;MSQ=230.76;AN=16834;AC=1;NS=8438;AC_Hom=0;AC_Het=1;AC_Hemi=0;MAF=5.92557e-05;HWE=1;NFAM=1	.
7	95094860	95094871	7	95095164	95095175	224017	5.13	+	-	BND	LOW	224017_1	N	N[7:95095171[	224017_2	N	]7:95094866]N	SVTYPE=BND;POS=95094866;STRANDS=+-:6;CIPOS=-6,5;CIEND=-6,5;CIPOS95=0,0;CIEND95=0,0;MATEID=224017_2;EVENT=224017;SU=6;PE=0;SR=6;ALG=PROD;AF=5.94e-05;NSAMP=1;MSQ=4.52;AN=16834;AC=1;NS=8438;AC_Hom=0;AC_Het=1;AC_Hemi=0;MAF=5.92557e-05;HWE=1;NFAM=1	SVTYPE=BND;POS=95095171;STRANDS=+-:6;CIPOS=-6,5;CIEND=-6,5;CIPOS95=0,0;CIEND95=0,0;MATEID=224017_1;EVENT=224017;SECONDARY;SU=6;PE=0;SR=6;ALG=PROD;AF=5.94e-05;NSAMP=1;MSQ=4.52;AN=16834;AC=1;NS=8438;AC_Hom=0;AC_Het=1;AC_Hemi=0;MAF=5.92557e-05;HWE=1;NFAM=1
7	95101186	95101197	16	24618348	24618359	66157	118.59	+	-	BND	LOW	66157_1	N	N[16:24618355[	66157_2	N	]7:95101192]N	SVTYPE=BND;POS=95101192;STRANDS=+-:95;CIPOS=-6,5;CIEND=-6,5;CIPOS95=0,0;CIEND95=0,0;MATEID=66157_2;EVENT=66157;SU=95;PE=3;SR=92;ALG=PROD;AF=0.0003564;NSAMP=6;MSQ=18.84;AN=16834;AC=6;NS=8438;AC_Hom=0;AC_Het=6;AC_Hemi=0;MAF=0.000355534;HWE=1;NFAM=6	SVTYPE=BND;POS=24618355;STRANDS=+-:95;CIPOS=-6,5;CIEND=-6,5;CIPOS95=0,0;CIEND95=0,0;MATEID=66157_1;EVENT=66157;SECONDARY;SU=95;PE=3;SR=92;ALG=PROD;AF=0.0003564;NSAMP=6;MSQ=18.84;AN=16834;AC=6;NS=8438;AC_Hom=0;AC_Het=6;AC_Hemi=0;MAF=0.000355534;HWE=1;NFAM=6
7	95130550	95130775	7	95133245	95133487	224018	171.08	+	-	DEL	PASS	224018	N	<DEL>	.	.	.	SVTYPE=DEL;POS=95130560;SVLEN=-2917;END=95133477;STRANDS=+-:9;IMPRECISE;CIPOS=-10,215;CIEND=-232,10;CIPOS95=-2,65;CIEND95=-69,2;SU=9;PE=9;SR=0;ALG=PROD;AF=5.94e-05;NSAMP=1;MSQ=170.83;AN=16834;AC=1;NS=8438;AC_Hom=0;AC_Het=1;AC_Hemi=0;MAF=5.92557e-05;HWE=1;NFAM=1	.
7	95144011	95144578	14	98419938	98420314	65819	441.29	-	+	BND	LOW	65819_1	N	]14:98419988]N	65819_2	N	N[7:95144529[	SVTYPE=BND;POS=95144529;STRANDS=-+:13;IMPRECISE;CIPOS=-517,50;CIEND=-50,326;CIPOS95=-131,50;CIEND95=-46,46;MATEID=65819_2;EVENT=65819;SU=13;PE=13;SR=0;ALG=PROD;AF=0.0009505;NSAMP=16;MSQ=27.11;AN=16834;AC=16;NS=8438;AC_Hom=0;AC_Het=16;AC_Hemi=0;MAF=0.000948092;HWE=1;NFAM=14	SVTYPE=BND;POS=98419988;STRANDS=-+:13;IMPRECISE;CIPOS=-50,326;CIEND=-517,50;CIPOS95=-46,46;CIEND95=-131,50;MATEID=65819_1;EVENT=65819;SECONDARY;SU=13;PE=13;SR=0;ALG=PROD;AF=0.0009505;NSAMP=16;MSQ=27.11;AN=16834;AC=16;NS=8438;AC_Hom=0;AC_Het=16;AC_Hemi=0;MAF=0.000948092;HWE=1;NFAM=14
7	95144015	95144529	12	101872840	101873282	65231	337.57	-	-	BND	LOW	65231_1	N	[12:101873233[N	65231_2	N	[7:95144480[N	SVTYPE=BND;POS=95144480;STRANDS=--:4;IMPRECISE;CIPOS=-464,50;CIEND=-392,50;CIPOS95=-212,50;CIEND95=-164,50;MATEID=65231_2;EVENT=65231;SU=4;PE=4;SR=0;ALG=PROD;AF=0.0008911;NSAMP=15;MSQ=21.41;AN=16834;AC=15;NS=8438;AC_Hom=0;AC_Het=15;AC_Hemi=0;MAF=0.000888836;HWE=1;NFAM=15	SVTYPE=BND;POS=101873233;STRANDS=--:4;IMPRECISE;CIPOS=-392,50;CIEND=-464,50;CIPOS95=-164,50;CIEND95=-212,50;MATEID=65231_1;EVENT=65231;SECONDARY;SU=4;PE=4;SR=0;ALG=PROD;AF=0.0008911;NSAMP=15;MSQ=21.41;AN=16834;AC=15;NS=8438;AC_Hom=0;AC_Het=15;AC_Hemi=0;MAF=0.000888836;HWE=1;NFAM=15
7	95144088	95144572	16	9378612	9378873	66116	327.61	-	+	BND	LOW	66116_1	N	]16:9378662]N	66116_2	N	N[7:95144563[	SVTYPE=BND;POS=95144563;STRANDS=-+:58;IMPRECISE;CIPOS=-474,10;CIEND=-50,211;CIPOS95=-79,10;CIEND95=-6,6;MATEID=66116_2;EVENT=66116;SU=58;PE=58;SR=0;ALG=PROD;AF=0.0008911;NSAMP=15;MSQ=20.43;AN=16834;AC=15;NS=8438;AC_Hom=0;AC_Het=15;AC_Hemi=0;MAF=0.000888836;HWE=1;NFAM=15	SVTYPE=BND;POS=9378662;STRANDS=-+:58;IMPRECISE;CIPOS=-50,211;CIEND=-474,10;CIPOS95=-6,6;CIEND95=-79,10;MATEID=66116_1;EVENT=66116;SECONDARY;SU=58;PE=58;SR=0;ALG=PROD;AF=0.0008911;NSAMP=15;MSQ=20.43;AN=16834;AC=15;NS=8438;AC_Hom=0;AC_Het=15;AC_Hemi=0;MAF=0.000888836;HWE=1;NFAM=15
7	95144153	95144498	19	39273536	39273864	67110	213.81	-	+	BND	LOW	67110_1	N	]19:39273586]N	67110_2	N	N[7:95144469[	SVTYPE=BND;POS=95144469;STRANDS=-+:13;IMPRECISE;CIPOS=-315,30;CIEND=-50,278;CIPOS95=-89,30;CIEND95=-30,30;MATEID=67110_2;EVENT=67110;SU=13;PE=13;SR=0;ALG=PROD;AF=0.0004752;NSAMP=8;MSQ=25.86;AN=16834;AC=8;NS=8438;AC_Hom=0;AC_Het=8;AC_Hemi=0;MAF=0.000474046;HWE=1;NFAM=8	SVTYPE=BND;POS=39273586;STRANDS=-+:13;IMPRECISE;CIPOS=-50,278;CIEND=-315,30;CIPOS95=-30,30;CIEND95=-89,30;MATEID=67110_1;EVENT=67110;SECONDARY;SU=13;PE=13;SR=0;ALG=PROD;AF=0.0004752;NSAMP=8;MSQ=25.86;AN=16834;AC=8;NS=8438;AC_Hom=0;AC_Het=8;AC_Hemi=0;MAF=0.000474046;HWE=1;NFAM=8
7	95144225	95144628	14	92717222	92717463	65801	171.72	-	-	BND	LOW	65801_1	N	[14:92717414[N	65801_2	N	[7:95144579[N	SVTYPE=BND;POS=95144579;STRANDS=--:11;IMPRECISE;CIPOS=-353,50;CIEND=-191,50;CIPOS95=-126,50;CIEND95=-50,50;MATEID=65801_2;EVENT=65801;SU=11;PE=11;SR=0;ALG=PROD;AF=0.000297;NSAMP=5;MSQ=31.93;AN=16834;AC=5;NS=8438;AC_Hom=0;AC_Het=5;AC_Hemi=0;MAF=0.000296279;HWE=1;NFAM=5	SVTYPE=BND;POS=92717414;STRANDS=--:11;IMPRECISE;CIPOS=-191,50;CIEND=-353,50;CIPOS95=-50,50;CIEND95=-126,50;MATEID=65801_1;EVENT=65801;SECONDARY;SU=11;PE=11;SR=0;ALG=PROD;AF=0.000297;NSAMP=5;MSQ=31.93;AN=16834;AC=5;NS=8438;AC_Hom=0;AC_Het=5;AC_Hemi=0;MAF=0.000296279;HWE=1;NFAM=5
7	95204400	95204457	19	18661573	18661630	67004	22.45	+	-	BND	LOW	67004_1	N	N[19:18661603[	67004_2	N	]7:95204429]N	SVTYPE=BND;POS=95204429;STRANDS=+-:8;CIPOS=-29,28;CIEND=-29,28;CIPOS95=0,0;CIEND95=0,0;MATEID=67004_2;EVENT=67004;SU=8;PE=0;SR=8;ALG=PROD;AF=0.0001188;NSAMP=2;MSQ=11.02;AN=16834;AC=2;NS=8438;AC_Hom=0;AC_Het=2;AC_Hemi=0;MAF=0.000118511;HWE=1;NFAM=2	SVTYPE=BND;POS=18661603;STRANDS=+-:8;CIPOS=-29,28;CIEND=-29,28;CIPOS95=0,0;CIEND95=0,0;MATEID=67004_1;EVENT=67004;SECONDARY;SU=8;PE=0;SR=8;ALG=PROD;AF=0.0001188;NSAMP=2;MSQ=11.02;AN=16834;AC=2;NS=8438;AC_Hom=0;AC_Het=2;AC_Hemi=0;MAF=0.000118511;HWE=1;NFAM=2
7	95239583	95239594	7	95257935	95257955	224019	740.36	+	-	DEL	PASS	224019	N	<DEL>	.	.	.	SVTYPE=DEL;POS=95239587;SVLEN=-18358;END=95257945;STRANDS=+-:29;CIPOS=-4,7;CIEND=-10,10;CIPOS95=0,0;CIEND95=0,0;SU=29;PE=25;SR=4;ALG=PROD;AF=5.94e-05;NSAMP=1;MSQ=740.36;AN=16834;AC=1;NS=8438;AC_Hom=0;AC_Het=1;AC_Hemi=0;MAF=5.92557e-05;HWE=1;NFAM=1	.
7	95267982	95267985	7	95273266	95273268	224020	932.3	+	-	DEL	PASS	224020	N	<DEL>	.	.	.	SVTYPE=DEL;POS=95267984;SVLEN=-5284;END=95273268;STRANDS=+-:36;CIPOS=-2,1;CIEND=-2,0;CIPOS95=0,0;CIEND95=0,0;SU=36;PE=22;SR=14;ALG=PROD;AF=5.94e-05;NSAMP=1;MSQ=932.3;AN=16834;AC=1;NS=8438;AC_Hom=0;AC_Het=1;AC_Hemi=0;MAF=5.92557e-05;HWE=1;NFAM=1	.
7	95270419	95270439	7	95281292	95281300	284708	128.28	-	+	DUP	PASS	284708	N	<DUP>	.	.	.	SVTYPE=DUP;POS=95270429;SVLEN=10867;END=95281296;STRANDS=-+:13;CIPOS=-10,10;CIEND=-4,4;CIPOS95=0,0;CIEND95=0,0;SU=13;PE=7;SR=6;ALG=PROD;AF=5.94e-05;NSAMP=1;MSQ=127.66;AN=16834;AC=1;NS=8438;AC_Hom=0;AC_Het=1;AC_Hemi=0;MAF=5.92557e-05;HWE=1;NFAM=1	.
7	95277594	95277651	X	44394876	44394933	68898	16697.0	-	-	BND	LOW	68898_1	N	[X:44394906[N	68898_2	N	[7:95277624[N	SVTYPE=BND;POS=95277624;STRANDS=--:8;CIPOS=-29,28;CIEND=-29,28;CIPOS95=0,0;CIEND95=0,0;MATEID=68898_2;EVENT=68898;SU=8;PE=0;SR=8;ALG=PROD;AF=0.05014;NSAMP=825;MSQ=19.4;AN=16834;AC=844;NS=8438;AC_Hom=38;AC_Het=806;AC_Hemi=0;MAF=0.0500119;HWE=0.730912;NFAM=787	SVTYPE=BND;POS=44394906;STRANDS=--:8;CIPOS=-29,28;CIEND=-29,28;CIPOS95=0,0;CIEND95=0,0;MATEID=68898_1;EVENT=68898;SECONDARY;SU=8;PE=0;SR=8;ALG=PROD;AF=0.05014;NSAMP=825;MSQ=19.4;AN=16834;AC=844;NS=8438;AC_Hom=38;AC_Het=806;AC_Hemi=0;MAF=0.0500119;HWE=0.730912;NFAM=787
7	95308529	95308531	12	31120729	31120731	64841	11123.4	+	-	BND	LOW	64841_1	N	N[12:31120731[	64841_2	N	]7:95308530]N	SVTYPE=BND;POS=95308530;STRANDS=+-:542;CIPOS=-1,1;CIEND=-1,1;CIPOS95=0,0;CIEND95=0,0;MATEID=64841_2;EVENT=64841;SU=542;PE=17;SR=525;ALG=PROD;AF=0.0199;NSAMP=335;MSQ=32.6;AN=16834;AC=335;NS=8438;AC_Hom=0;AC_Het=335;AC_Hemi=0;MAF=0.0198507;HWE=0.0823819;NFAM=321	SVTYPE=BND;POS=31120731;STRANDS=+-:542;CIPOS=-1,1;CIEND=-1,1;CIPOS95=0,0;CIEND95=0,0;MATEID=64841_1;EVENT=64841;SECONDARY;SU=542;PE=17;SR=525;ALG=PROD;AF=0.0199;NSAMP=335;MSQ=32.6;AN=16834;AC=335;NS=8438;AC_Hom=0;AC_Het=335;AC_Hemi=0;MAF=0.0198507;HWE=0.0823819;NFAM=321
7	95361704	95362079	22	19139858	19140207	67778	98.41	+	-	BND	LOW	67778_1	N	N[22:19140198[	67778_2	N	]7:95361714]N	SVTYPE=BND;POS=95361714;STRANDS=+-:4;IMPRECISE;CIPOS=-10,365;CIEND=-339,10;CIPOS95=-1,137;CIEND95=-178,1;MATEID=67778_2;EVENT=67778;SU=4;PE=4;SR=0;ALG=PROD;AF=0.0002376;NSAMP=4;MSQ=24.2;AN=16834;AC=4;NS=8438;AC_Hom=0;AC_Het=4;AC_Hemi=0;MAF=0.000237023;HWE=1;NFAM=4	SVTYPE=BND;POS=19140198;STRANDS=+-:4;IMPRECISE;CIPOS=-339,10;CIEND=-10,365;CIPOS95=-178,1;CIEND95=-1,137;MATEID=67778_1;EVENT=67778;SECONDARY;SU=4;PE=4;SR=0;ALG=PROD;AF=0.0002376;NSAMP=4;MSQ=24.2;AN=16834;AC=4;NS=8438;AC_Hom=0;AC_Het=4;AC_Hemi=0;MAF=0.000237023;HWE=1;NFAM=4
7	95364632	95364645	7	95369109	95369124	224021	2484.08	+	-	DEL	PASS	224021	N	<DEL>	.	.	.	SVTYPE=DEL;POS=95364637;SVLEN=-4482;END=95369119;STRANDS=+-:97;CIPOS=-5,8;CIEND=-10,5;CIPOS95=0,0;CIEND95=0,0;SU=97;PE=76;SR=21;ALG=PROD;AF=0.0004752;NSAMP=8;MSQ=310.51;AN=16834;AC=8;NS=8438;AC_Hom=0;AC_Het=8;AC_Hemi=0;MAF=0.000474046;HWE=1;NFAM=8	.
7	95370541	95370851	X	116545868	116546385	69111	32979.8	-	+	BND	LOW	69111_1	N	]X:116545915]N	69111_2	N	N[7:95370802[	SVTYPE=BND;POS=95370802;STRANDS=-+:15;IMPRECISE;CIPOS=-260,50;CIEND=-47,470;CIPOS95=-80,50;CIEND95=-47,142;MATEID=69111_2;EVENT=69111;SU=15;PE=15;SR=0;ALG=PROD;AF=0.03814;NSAMP=642;MSQ=50.72;AN=16834;AC=642;NS=8438;AC_Hom=0;AC_Het=645;AC_Hemi=0;MAF=0.03822;HWE=4.52137e-06;NFAM=612	SVTYPE=BND;POS=116545915;STRANDS=-+:15;IMPRECISE;CIPOS=-47,470;CIEND=-260,50;CIPOS95=-47,142;CIEND95=-80,50;MATEID=69111_1;EVENT=69111;SECONDARY;SU=15;PE=15;SR=0;ALG=PROD;AF=0.03814;NSAMP=642;MSQ=50.72;AN=16834;AC=642;NS=8438;AC_Hom=0;AC_Het=645;AC_Hemi=0;MAF=0.03822;HWE=4.52137e-06;NFAM=612
7	95370798	95370810	X	116545825	116545835	69110	18925.7	+	-	BND	LOW	69110_1	N	N[X:116545832[	69110_2	N	]7:95370804]N	SVTYPE=BND;POS=95370804;STRANDS=+-:137;CIPOS=-6,6;CIEND=-6,4;CIPOS95=0,0;CIEND95=0,0;MATEID=69110_2;EVENT=69110;SU=137;PE=19;SR=118;ALG=PROD;AF=0.02733;NSAMP=460;MSQ=40.47;AN=16834;AC=460;NS=8438;AC_Hom=0;AC_Het=463;AC_Hemi=0;MAF=0.0274354;HWE=0.003175;NFAM=440	SVTYPE=BND;POS=116545832;STRANDS=+-:137;CIPOS=-6,4;CIEND=-6,6;CIPOS95=0,0;CIEND95=0,0;MATEID=69110_1;EVENT=69110;SECONDARY;SU=137;PE=19;SR=118;ALG=PROD;AF=0.02733;NSAMP=460;MSQ=40.47;AN=16834;AC=460;NS=8438;AC_Hom=0;AC_Het=463;AC_Hemi=0;MAF=0.0274354;HWE=0.003175;NFAM=440
7	95370802	95370806	17	14785548	14785552	66424	10.38	+	+	BND	LOW	66424_1	N	N]17:14785550]	66424_2	N	N]7:95370804]	SVTYPE=BND;POS=95370804;STRANDS=++:280;CIPOS=-2,2;CIEND=-2,2;CIPOS95=0,0;CIEND95=0,0;MATEID=66424_2;EVENT=66424;SU=280;PE=0;SR=280;ALG=PROD;AF=5.94e-05;NSAMP=1;MSQ=9.42;AN=16834;AC=1;NS=8438;AC_Hom=0;AC_Het=1;AC_Hemi=0;MAF=5.92557e-05;HWE=1;NFAM=1	SVTYPE=BND;POS=14785550;STRANDS=++:280;CIPOS=-2,2;CIEND=-2,2;CIPOS95=0,0;CIEND95=0,0;MATEID=66424_1;EVENT=66424;SECONDARY;SU=280;PE=0;SR=280;ALG=PROD;AF=5.94e-05;NSAMP=1;MSQ=9.42;AN=16834;AC=1;NS=8438;AC_Hom=0;AC_Het=1;AC_Hemi=0;MAF=5.92557e-05;HWE=1;NFAM=1
7	95386234	95386287	9	108668163	108668216	68609	111.98	-	-	BND	LOW	68609_1	N	[9:108668191[N	68609_2	N	[7:95386263[N	SVTYPE=BND;POS=95386263;STRANDS=--:10;CIPOS=-28,25;CIEND=-27,26;CIPOS95=0,0;CIEND95=0,0;MATEID=68609_2;EVENT=68609;SU=10;PE=2;SR=8;ALG=PROD;AF=0.0001782;NSAMP=3;MSQ=36.93;AN=16834;AC=3;NS=8438;AC_Hom=0;AC_Het=3;AC_Hemi=0;MAF=0.000177767;HWE=1;NFAM=3	SVTYPE=BND;POS=108668191;STRANDS=--:10;CIPOS=-27,26;CIEND=-28,25;CIPOS95=0,0;CIEND95=0,0;MATEID=68609_1;EVENT=68609;SECONDARY;SU=10;PE=2;SR=8;ALG=PROD;AF=0.0001782;NSAMP=3;MSQ=36.93;AN=16834;AC=3;NS=8438;AC_Hom=0;AC_Het=3;AC_Hemi=0;MAF=0.000177767;HWE=1;NFAM=3
7	95386268	95386268	7	95386584	95386584	224022	6.50291e+06	+	-	MEI	PASS	224022	N	<DEL:ME:SINE|Alu|AluYa5>	.	.	.	SVTYPE=MEI;POS=95386268;SVLEN=-316;END=95386584;STRANDS=+-:142809;CIPOS=0,0;CIEND=0,0;CIPOS95=0,0;CIEND95=0,0;SU=142809;PE=38555;SR=104254;ALG=PROD;AF=0.7379;NSAMP=7700;MSQ=841.88;AN=16834;AC=12422;NS=8438;AC_Hom=9478;AC_Het=2980;AC_Hemi=0;MAF=0.261792;HWE=5.40993e-15;NFAM=6841	.
7	95396366	95396451	7	95396542	95396625	224023	1033.72	+	-	DEL	PASS	224023	N	<DEL>	.	.	.	SVTYPE=DEL;POS=95396409;SVLEN=-175;END=95396584;STRANDS=+-:39;CIPOS=-43,42;CIEND=-42,41;CIPOS95=0,0;CIEND95=0,0;SU=39;PE=0;SR=39;ALG=PROD;AF=0.000297;NSAMP=5;MSQ=206.13;AN=16834;AC=5;NS=8438;AC_Hom=0;AC_Het=5;AC_Hemi=0;MAF=0.000296279;HWE=1;NFAM=5	.
7	95458507	95458844	7	95459015	95459180	224024	122.86	+	-	DEL	PASS	224024	N	<DEL>	.	.	.	SVTYPE=DEL;POS=95458517;SVLEN=-653;END=95459170;STRANDS=+-:7;IMPRECISE;CIPOS=-10,327;CIEND=-155,10;CIPOS95=-2,88;CIEND95=-68,2;SU=7;PE=7;SR=0;ALG=PROD;AF=5.94e-05;NSAMP=1;MSQ=122.86;AN=16834;AC=1;NS=8438;AC_Hom=0;AC_Het=1;AC_Hemi=0;MAF=5.92557e-05;HWE=1;NFAM=1	.
7	95465500	95465944	7	95568998	95569322	224025	80.92	+	-	BND	LOW	224025_1	N	N[7:95569313[	224025_2	N	]7:95465510]N	SVTYPE=BND;POS=95465510;STRANDS=+-:4;IMPRECISE;CIPOS=-10,434;CIEND=-314,10;CIPOS95=-1,133;CIEND95=-168,1;MATEID=224025_2;EVENT=224025;SU=4;PE=4;SR=0;ALG=PROD;AF=0.0001188;NSAMP=2;MSQ=40.33;AN=16834;AC=2;NS=8438;AC_Hom=0;AC_Het=2;AC_Hemi=0;MAF=0.000118511;HWE=1;NFAM=2	SVTYPE=BND;POS=95569313;STRANDS=+-:4;IMPRECISE;CIPOS=-314,10;CIEND=-10,434;CIPOS95=-168,1;CIEND95=-1,133;MATEID=224025_1;EVENT=224025;SECONDARY;SU=4;PE=4;SR=0;ALG=PROD;AF=0.0001188;NSAMP=2;MSQ=40.33;AN=16834;AC=2;NS=8438;AC_Hom=0;AC_Het=2;AC_Hemi=0;MAF=0.000118511;HWE=1;NFAM=2
7	95467078	95467264	7	97242795	97243014	314471	235.14	-	-	BND	LOW	314471_1	N	[7:97242982[N	314471_2	N	[7:95467232[N	SVTYPE=BND;POS=95467232;STRANDS=--:35;IMPRECISE;CIPOS=-153,33;CIEND=-186,33;CIPOS95=-23,23;CIEND95=-51,33;MATEID=314471_2;EVENT=314471;SU=35;PE=35;SR=0;ALG=PROD;AF=0.0004752;NSAMP=8;MSQ=29.24;AN=16834;AC=8;NS=8438;AC_Hom=0;AC_Het=8;AC_Hemi=0;MAF=0.000474046;HWE=1;NFAM=8	SVTYPE=BND;POS=97242982;STRANDS=--:35;IMPRECISE;CIPOS=-186,33;CIEND=-153,33;CIPOS95=-51,33;CIEND95=-23,23;MATEID=314471_1;EVENT=314471;SECONDARY;SU=35;PE=35;SR=0;ALG=PROD;AF=0.0004752;NSAMP=8;MSQ=29.24;AN=16834;AC=8;NS=8438;AC_Hom=0;AC_Het=8;AC_Hemi=0;MAF=0.000474046;HWE=1;NFAM=8
7	95467142	95467579	7	97243150	97243662	314472	46.81	+	+	BND	LOW	314472_1	N	N]7:97243160]	314472_2	N	N]7:95467152]	SVTYPE=BND;POS=95467152;STRANDS=++:4;IMPRECISE;CIPOS=-10,427;CIEND=-10,502;CIPOS95=-2,123;CIEND95=-1,175;MATEID=314472_2;EVENT=314472;SU=4;PE=4;SR=0;ALG=PROD;AF=0.0002376;NSAMP=4;MSQ=10.26;AN=16834;AC=4;NS=8438;AC_Hom=0;AC_Het=4;AC_Hemi=0;MAF=0.000237023;HWE=1;NFAM=4	SVTYPE=BND;POS=97243160;STRANDS=++:4;IMPRECISE;CIPOS=-10,502;CIEND=-10,427;CIPOS95=-1,175;CIEND95=-2,123;MATEID=314472_1;EVENT=314472;SECONDARY;SU=4;PE=4;SR=0;ALG=PROD;AF=0.0002376;NSAMP=4;MSQ=10.26;AN=16834;AC=4;NS=8438;AC_Hom=0;AC_Het=4;AC_Hemi=0;MAF=0.000237023;HWE=1;NFAM=4
7	95468146	95468166	7	95468219	95468239	224026	341.71	+	-	BND	PASS	224026_1	N	N[7:95468230[	224026_2	N	]7:95468156]N	SVTYPE=BND;POS=95468156;STRANDS=+-:13;CIPOS=-10,10;CIEND=-10,10;CIPOS95=0,0;CIEND95=0,0;MATEID=224026_2;EVENT=224026;SU=13;PE=0;SR=13;ALG=PROD;AF=5.94e-05;NSAMP=1;MSQ=341.66;AN=16834;AC=1;NS=8438;AC_Hom=0;AC_Het=1;AC_Hemi=0;MAF=5.92557e-05;HWE=1;NFAM=1	SVTYPE=BND;POS=95468230;STRANDS=+-:13;CIPOS=-10,10;CIEND=-10,10;CIPOS95=0,0;CIEND95=0,0;MATEID=224026_1;EVENT=224026;SECONDARY;SU=13;PE=0;SR=13;ALG=PROD;AF=5.94e-05;NSAMP=1;MSQ=341.66;AN=16834;AC=1;NS=8438;AC_Hom=0;AC_Het=1;AC_Hemi=0;MAF=5.92557e-05;HWE=1;NFAM=1
7	95471245	95471715	13	70036250	70036684	65422	174.89	-	+	BND	LOW	65422_1	N	]13:70036280]N	65422_2	N	N[7:95471686[	SVTYPE=BND;POS=95471686;STRANDS=-+:6;IMPRECISE;CIPOS=-440,30;CIEND=-30,404;CIPOS95=-162,30;CIEND95=-30,116;MATEID=65422_2;EVENT=65422;SU=6;PE=6;SR=0;ALG=PROD;AF=0.0005346;NSAMP=9;MSQ=16.35;AN=16834;AC=9;NS=8438;AC_Hom=0;AC_Het=9;AC_Hemi=0;MAF=0.000533302;HWE=1;NFAM=9	SVTYPE=BND;POS=70036280;STRANDS=-+:6;IMPRECISE;CIPOS=-30,404;CIEND=-440,30;CIPOS95=-30,116;CIEND95=-162,30;MATEID=65422_1;EVENT=65422;SECONDARY;SU=6;PE=6;SR=0;ALG=PROD;AF=0.0005346;NSAMP=9;MSQ=16.35;AN=16834;AC=9;NS=8438;AC_Hom=0;AC_Het=9;AC_Hemi=0;MAF=0.000533302;HWE=1;NFAM=9
7	95471808	95472346	13	70036556	70036861	65423	766.7	+	-	BND	LOW	65423_1	N	N[13:70036832[	65423_2	N	]7:95471838]N	SVTYPE=BND;POS=95471838;STRANDS=+-:4;IMPRECISE;CIPOS=-30,508;CIEND=-275,30;CIPOS95=-30,173;CIEND95=-121,30;MATEID=65423_2;EVENT=65423;SU=4;PE=4;SR=0;ALG=PROD;AF=0.001901;NSAMP=32;MSQ=21.56;AN=16834;AC=32;NS=8438;AC_Hom=0;AC_Het=33;AC_Hemi=0;MAF=0.00195544;HWE=1;NFAM=32	SVTYPE=BND;POS=70036832;STRANDS=+-:4;IMPRECISE;CIPOS=-275,30;CIEND=-30,508;CIPOS95=-121,30;CIEND95=-30,173;MATEID=65423_1;EVENT=65423;SECONDARY;SU=4;PE=4;SR=0;ALG=PROD;AF=0.001901;NSAMP=32;MSQ=21.56;AN=16834;AC=32;NS=8438;AC_Hom=0;AC_Het=33;AC_Hemi=0;MAF=0.00195544;HWE=1;NFAM=32
7	95492582	95492636	7	95492686	95492703	224027	911.22	+	-	DEL	PASS	224027	N	<DEL>	.	.	.	SVTYPE=DEL;POS=95492610;SVLEN=-85;END=95492695;STRANDS=+-:32;CIPOS=-28,26;CIEND=-9,8;CIPOS95=0,0;CIEND95=0,0;SU=32;PE=0;SR=32;ALG=PROD;AF=0.000297;NSAMP=5;MSQ=182.23;AN=16834;AC=5;NS=8438;AC_Hom=0;AC_Het=5;AC_Hemi=0;MAF=0.000296279;HWE=1;NFAM=5	.
7	95521441	95521461	7	95521598	95521618	224028	177.93	+	-	DEL	PASS	224028	N	<DEL>	.	.	.	SVTYPE=DEL;POS=95521451;SVLEN=-157;END=95521608;STRANDS=+-:5;CIPOS=-10,10;CIEND=-10,10;CIPOS95=0,0;CIEND95=0,0;SU=5;PE=0;SR=5;ALG=PROD;AF=5.94e-05;NSAMP=1;MSQ=176.84;AN=16834;AC=1;NS=8438;AC_Hom=0;AC_Het=1;AC_Hemi=0;MAF=5.92557e-05;HWE=1;NFAM=1	.
7	95523402	95523413	7	95523605	95523616	224029	151.46	+	-	BND	LOW	224029_1	N	N[7:95523612[	224029_2	N	]7:95523408]N	SVTYPE=BND;POS=95523408;STRANDS=+-:6;CIPOS=-6,5;CIEND=-6,5;CIPOS95=0,0;CIEND95=0,0;MATEID=224029_2;EVENT=224029;SU=6;PE=0;SR=6;ALG=PROD;AF=0.0002376;NSAMP=4;MSQ=35.84;AN=16834;AC=4;NS=8438;AC_Hom=0;AC_Het=4;AC_Hemi=0;MAF=0.000237023;HWE=1;NFAM=4	SVTYPE=BND;POS=95523612;STRANDS=+-:6;CIPOS=-6,5;CIEND=-6,5;CIPOS95=0,0;CIEND95=0,0;MATEID=224029_1;EVENT=224029;SECONDARY;SU=6;PE=0;SR=6;ALG=PROD;AF=0.0002376;NSAMP=4;MSQ=35.84;AN=16834;AC=4;NS=8438;AC_Hom=0;AC_Het=4;AC_Hemi=0;MAF=0.000237023;HWE=1;NFAM=4
7	95566259	95566276	9	86356298	86356315	68532	242.41	-	+	BND	LOW	68532_1	N	]9:86356307]N	68532_2	N	N[7:95566269[	SVTYPE=BND;POS=95566269;STRANDS=-+:4;CIPOS=-9,8;CIEND=-9,8;CIPOS95=0,0;CIEND95=0,0;MATEID=68532_2;EVENT=68532;SU=4;PE=0;SR=4;ALG=PROD;AF=0.000594;NSAMP=10;MSQ=21.48;AN=16834;AC=10;NS=8438;AC_Hom=0;AC_Het=10;AC_Hemi=0;MAF=0.000592557;HWE=1;NFAM=10	SVTYPE=BND;POS=86356307;STRANDS=-+:4;CIPOS=-9,8;CIEND=-9,8;CIPOS95=0,0;CIEND95=0,0;MATEID=68532_1;EVENT=68532;SECONDARY;SU=4;PE=0;SR=4;ALG=PROD;AF=0.000594;NSAMP=10;MSQ=21.48;AN=16834;AC=10;NS=8438;AC_Hom=0;AC_Het=10;AC_Hemi=0;MAF=0.000592557;HWE=1;NFAM=10
7	95616056	95616072	7	95616114	95616129	224030	1216.42	+	-	BND	LOW	224030_1	N	N[7:95616121[	224030_2	N	]7:95616065]N	SVTYPE=BND;POS=95616065;STRANDS=+-:36;CIPOS=-9,7;CIEND=-6,9;CIPOS95=0,0;CIEND95=0,0;MATEID=224030_2;EVENT=224030;SU=36;PE=0;SR=36;ALG=PROD;AF=0.0003564;NSAMP=5;MSQ=243.2;AN=16834;AC=6;NS=8438;AC_Hom=2;AC_Het=4;AC_Hemi=0;MAF=0.000355534;HWE=0.000888731;NFAM=5	SVTYPE=BND;POS=95616121;STRANDS=+-:36;CIPOS=-6,9;CIEND=-9,7;CIPOS95=0,0;CIEND95=0,0;MATEID=224030_1;EVENT=224030;SECONDARY;SU=36;PE=0;SR=36;ALG=PROD;AF=0.0003564;NSAMP=5;MSQ=243.2;AN=16834;AC=6;NS=8438;AC_Hom=2;AC_Het=4;AC_Hemi=0;MAF=0.000355534;HWE=0.000888731;NFAM=5
7	95666158	95666178	7	95666509	95666516	224031	350.55	+	-	DEL	PASS	224031	N	<DEL>	.	.	.	SVTYPE=DEL;POS=95666168;SVLEN=-345;END=95666513;STRANDS=+-:10;CIPOS=-10,10;CIEND=-4,3;CIPOS95=0,0;CIEND95=0,0;SU=10;PE=2;SR=8;ALG=PROD;AF=5.94e-05;NSAMP=1;MSQ=350.55;AN=16834;AC=1;NS=8438;AC_Hom=0;AC_Het=1;AC_Hemi=0;MAF=5.92557e-05;HWE=1;NFAM=1	.
7	95729952	95729967	7	139293023	139293042	284709	11780.9	-	+	BND	LOW	284709_1	N	]7:139293032]N	284709_2	N	N[7:95729962[	SVTYPE=BND;POS=95729962;STRANDS=-+:5;CIPOS=-9,6;CIEND=-9,10;CIPOS95=0,0;CIEND95=0,0;MATEID=284709_2;EVENT=284709;SU=5;PE=1;SR=4;ALG=PROD;AF=0.05037;NSAMP=848;MSQ=12.13;AN=16834;AC=848;NS=8438;AC_Hom=0;AC_Het=850;AC_Hemi=0;MAF=0.0503674;HWE=3.21055e-10;NFAM=793	SVTYPE=BND;POS=139293032;STRANDS=-+:5;CIPOS=-9,10;CIEND=-9,6;CIPOS95=0,0;CIEND95=0,0;MATEID=284709_1;EVENT=284709;SECONDARY;SU=5;PE=1;SR=4;ALG=PROD;AF=0.05037;NSAMP=848;MSQ=12.13;AN=16834;AC=848;NS=8438;AC_Hom=0;AC_Het=850;AC_Hemi=0;MAF=0.0503674;HWE=3.21055e-10;NFAM=793
7	95742430	95742849	16	27672897	27673282	66168	511.02	+	-	BND	LOW	66168_1	N	N[16:27673233[	66168_2	N	]7:95742480]N	SVTYPE=BND;POS=95742480;STRANDS=+-:8;IMPRECISE;CIPOS=-50,369;CIEND=-335,50;CIPOS95=-50,73;CIEND95=-126,50;MATEID=66168_2;EVENT=66168;SU=8;PE=8;SR=0;ALG=PROD;AF=0.0008911;NSAMP=15;MSQ=30.6;AN=16834;AC=15;NS=8438;AC_Hom=0;AC_Het=15;AC_Hemi=0;MAF=0.000888836;HWE=1;NFAM=15	SVTYPE=BND;POS=27673233;STRANDS=+-:8;IMPRECISE;CIPOS=-335,50;CIEND=-50,369;CIPOS95=-126,50;CIEND95=-50,73;MATEID=66168_1;EVENT=66168;SECONDARY;SU=8;PE=8;SR=0;ALG=PROD;AF=0.0008911;NSAMP=15;MSQ=30.6;AN=16834;AC=15;NS=8438;AC_Hom=0;AC_Het=15;AC_Hemi=0;MAF=0.000888836;HWE=1;NFAM=15
7	95742466	95742478	7	95742525	95742533	224032	236.67	+	-	BND	LOW	224032_1	N	N[7:95742526[	224032_2	N	]7:95742473]N	SVTYPE=BND;POS=95742473;STRANDS=+-:6;CIPOS=-7,5;CIEND=0,8;CIPOS95=0,0;CIEND95=0,0;MATEID=224032_2;EVENT=224032;SU=6;PE=0;SR=6;ALG=PROD;AF=0.0001782;NSAMP=3;MSQ=61.83;AN=16834;AC=3;NS=8438;AC_Hom=0;AC_Het=3;AC_Hemi=0;MAF=0.000177767;HWE=1;NFAM=3	SVTYPE=BND;POS=95742526;STRANDS=+-:6;CIPOS=0,8;CIEND=-7,5;CIPOS95=0,0;CIEND95=0,0;MATEID=224032_1;EVENT=224032;SECONDARY;SU=6;PE=0;SR=6;ALG=PROD;AF=0.0001782;NSAMP=3;MSQ=61.83;AN=16834;AC=3;NS=8438;AC_Hom=0;AC_Het=3;AC_Hemi=0;MAF=0.000177767;HWE=1;NFAM=3
7	95742516	95743283	11	62719073	62719496	64551	297.04	+	-	BND	LOW	64551_1	N	N[11:62719467[	64551_2	N	]7:95742546]N	SVTYPE=BND;POS=95742546;STRANDS=+-:4;IMPRECISE;CIPOS=-30,737;CIEND=-393,30;CIPOS95=-30,238;CIEND95=-185,30;MATEID=64551_2;EVENT=64551;SU=4;PE=4;SR=0;ALG=PROD;AF=0.000594;NSAMP=10;MSQ=29.33;AN=16834;AC=10;NS=8438;AC_Hom=0;AC_Het=10;AC_Hemi=0;MAF=0.000592557;HWE=1;NFAM=10	SVTYPE=BND;POS=62719467;STRANDS=+-:4;IMPRECISE;CIPOS=-393,30;CIEND=-30,737;CIPOS95=-185,30;CIEND95=-30,238;MATEID=64551_1;EVENT=64551;SECONDARY;SU=4;PE=4;SR=0;ALG=PROD;AF=0.000594;NSAMP=10;MSQ=29.33;AN=16834;AC=10;NS=8438;AC_Hom=0;AC_Het=10;AC_Hemi=0;MAF=0.000592557;HWE=1;NFAM=10
7	95747025	95747499	13	81393725	81393953	65452	77.43	+	-	BND	LOW	65452_1	N	N[13:81393944[	65452_2	N	]7:95747033]N	SVTYPE=BND;POS=95747033;STRANDS=+-:4;IMPRECISE;CIPOS=-8,466;CIEND=-218,10;CIPOS95=0,157;CIEND95=-99,2;MATEID=65452_2;EVENT=65452;SU=4;PE=4;SR=0;ALG=PROD;AF=0.0002376;NSAMP=4;MSQ=17.23;AN=16834;AC=4;NS=8438;AC_Hom=0;AC_Het=4;AC_Hemi=0;MAF=0.000237023;HWE=1;NFAM=4	SVTYPE=BND;POS=81393944;STRANDS=+-:4;IMPRECISE;CIPOS=-218,10;CIEND=-8,466;CIPOS95=-99,2;CIEND95=0,157;MATEID=65452_1;EVENT=65452;SECONDARY;SU=4;PE=4;SR=0;ALG=PROD;AF=0.0002376;NSAMP=4;MSQ=17.23;AN=16834;AC=4;NS=8438;AC_Hom=0;AC_Het=4;AC_Hemi=0;MAF=0.000237023;HWE=1;NFAM=4
7	95749598	95749614	7	95750383	95750390	224033	476.67	+	-	DEL	PASS	224033	N	<DEL>	.	.	.	SVTYPE=DEL;POS=95749605;SVLEN=-783;END=95750388;STRANDS=+-:20;CIPOS=-7,9;CIEND=-5,2;CIPOS95=0,0;CIEND95=0,0;SU=20;PE=13;SR=7;ALG=PROD;AF=5.94e-05;NSAMP=1;MSQ=476.67;AN=16834;AC=1;NS=8438;AC_Hom=0;AC_Het=1;AC_Hemi=0;MAF=5.92557e-05;HWE=1;NFAM=1	.
7	95764096	95764113	8	14743497	14743514	67940	27398.5	-	-	BND	LOW	67940_1	N	[8:14743507[N	67940_2	N	[7:95764106[N	SVTYPE=BND;POS=95764106;STRANDS=--:4;CIPOS=-9,8;CIEND=-9,8;CIPOS95=0,0;CIEND95=0,0;MATEID=67940_2;EVENT=67940;SU=4;PE=0;SR=4;ALG=PROD;AF=0.06154;NSAMP=1016;MSQ=26.25;AN=16834;AC=1036;NS=8438;AC_Hom=42;AC_Het=998;AC_Hemi=0;MAF=0.061626;HWE=0.0378777;NFAM=963	SVTYPE=BND;POS=14743507;STRANDS=--:4;CIPOS=-9,8;CIEND=-9,8;CIPOS95=0,0;CIEND95=0,0;MATEID=67940_1;EVENT=67940;SECONDARY;SU=4;PE=0;SR=4;ALG=PROD;AF=0.06154;NSAMP=1016;MSQ=26.25;AN=16834;AC=1036;NS=8438;AC_Hom=42;AC_Het=998;AC_Hemi=0;MAF=0.061626;HWE=0.0378777;NFAM=963
7	95764096	95764113	10	109243851	109243868	64319	30647.4	-	-	BND	LOW	64319_1	N	[10:109243861[N	64319_2	N	[7:95764106[N	SVTYPE=BND;POS=95764106;STRANDS=--:4;CIPOS=-9,8;CIEND=-9,8;CIPOS95=0,0;CIEND95=0,0;MATEID=64319_2;EVENT=64319;SU=4;PE=0;SR=4;ALG=PROD;AF=0.06665;NSAMP=1078;MSQ=27.69;AN=16834;AC=1122;NS=8438;AC_Hom=90;AC_Het=1036;AC_Hemi=0;MAF=0.066722;HWE=0.189666;NFAM=1018	SVTYPE=BND;POS=109243861;STRANDS=--:4;CIPOS=-9,8;CIEND=-9,8;CIPOS95=0,0;CIEND95=0,0;MATEID=64319_1;EVENT=64319;SECONDARY;SU=4;PE=0;SR=4;ALG=PROD;AF=0.06665;NSAMP=1078;MSQ=27.69;AN=16834;AC=1122;NS=8438;AC_Hom=90;AC_Het=1036;AC_Hemi=0;MAF=0.066722;HWE=0.189666;NFAM=1018
7	95769277	95769803	7	95769476	95769882	224034	25999.7	+	-	BND	LOW	224034_1	N	N[7:95769873[	224034_2	N	]7:95769287]N	SVTYPE=BND;POS=95769287;STRANDS=+-:4;IMPRECISE;CIPOS=-10,516;CIEND=-396,10;CIPOS95=-1,184;CIEND95=-172,1;MATEID=224034_2;EVENT=224034;SU=4;PE=4;SR=0;ALG=PROD;AF=0.05994;NSAMP=1009;MSQ=24.75;AN=16834;AC=1009;NS=8438;AC_Hom=0;AC_Het=1011;AC_Hemi=0;MAF=0.0599076;HWE=1.6982e-14;NFAM=943	SVTYPE=BND;POS=95769873;STRANDS=+-:4;IMPRECISE;CIPOS=-396,10;CIEND=-10,516;CIPOS95=-172,1;CIEND95=-1,184;MATEID=224034_1;EVENT=224034;SECONDARY;SU=4;PE=4;SR=0;ALG=PROD;AF=0.05994;NSAMP=1009;MSQ=24.75;AN=16834;AC=1009;NS=8438;AC_Hom=0;AC_Het=1011;AC_Hemi=0;MAF=0.0599076;HWE=1.6982e-14;NFAM=943
7	95781077	95781094	7	95781726	95781745	314473	296.63	-	-	BND	PASS	314473_1	N	[7:95781736[N	314473_2	N	[7:95781085[N	SVTYPE=BND;POS=95781085;STRANDS=--:15;CIPOS=-7,10;CIEND=-9,10;CIPOS95=0,0;CIEND95=0,0;MATEID=314473_2;EVENT=314473;SU=15;PE=9;SR=6;ALG=PROD;AF=5.94e-05;NSAMP=1;MSQ=296.63;AN=16834;AC=1;NS=8438;AC_Hom=0;AC_Het=1;AC_Hemi=0;MAF=5.92557e-05;HWE=1;NFAM=1	SVTYPE=BND;POS=95781736;STRANDS=--:15;CIPOS=-9,10;CIEND=-7,10;CIPOS95=0,0;CIEND95=0,0;MATEID=314473_1;EVENT=314473;SECONDARY;SU=15;PE=9;SR=6;ALG=PROD;AF=5.94e-05;NSAMP=1;MSQ=296.63;AN=16834;AC=1;NS=8438;AC_Hom=0;AC_Het=1;AC_Hemi=0;MAF=5.92557e-05;HWE=1;NFAM=1
7	95822956	95822974	7	95829194	95829214	224036	434.71	+	-	DEL	PASS	224036	N	<DEL>	.	.	.	SVTYPE=DEL;POS=95822964;SVLEN=-6240;END=95829204;STRANDS=+-:17;CIPOS=-8,10;CIEND=-10,10;CIPOS95=0,0;CIEND95=0,0;SU=17;PE=9;SR=8;ALG=PROD;AF=5.94e-05;NSAMP=1;MSQ=434.71;AN=16834;AC=1;NS=8438;AC_Hom=0;AC_Het=1;AC_Hemi=0;MAF=5.92557e-05;HWE=1;NFAM=1	.
7	95829137	95829157	7	95829298	95829318	314474	92.87	-	-	BND	LOW	314474_1	N	[7:95829309[N	314474_2	N	[7:95829148[N	SVTYPE=BND;POS=95829148;STRANDS=--:5;CIPOS=-10,10;CIEND=-10,10;CIPOS95=0,0;CIEND95=0,0;MATEID=314474_2;EVENT=314474;SU=5;PE=0;SR=5;ALG=PROD;AF=5.94e-05;NSAMP=1;MSQ=92.87;AN=16834;AC=1;NS=8438;AC_Hom=0;AC_Het=1;AC_Hemi=0;MAF=5.92557e-05;HWE=1;NFAM=1	SVTYPE=BND;POS=95829309;STRANDS=--:5;CIPOS=-10,10;CIEND=-10,10;CIPOS95=0,0;CIEND95=0,0;MATEID=314474_1;EVENT=314474;SECONDARY;SU=5;PE=0;SR=5;ALG=PROD;AF=5.94e-05;NSAMP=1;MSQ=92.87;AN=16834;AC=1;NS=8438;AC_Hom=0;AC_Het=1;AC_Hemi=0;MAF=5.92557e-05;HWE=1;NFAM=1
7	95846731	95846740	17	48118471	48118479	66616	239226.0	-	-	BND	LOW	66616_1	N	[17:48118476[N	66616_2	N	[7:95846740[N	SVTYPE=BND;POS=95846740;STRANDS=--:16597;CIPOS=-8,1;CIEND=-4,4;CIPOS95=0,0;CIEND95=0,0;MATEID=66616_2;EVENT=66616;SU=16597;PE=16585;SR=12;ALG=PROD;AF=0.2847;NSAMP=4793;MSQ=49.53;AN=16834;AC=4793;NS=8438;AC_Hom=0;AC_Het=4805;AC_Hemi=0;MAF=0.284724;HWE=0;NFAM=4219	SVTYPE=BND;POS=48118476;STRANDS=--:16597;CIPOS=-4,4;CIEND=-8,1;CIPOS95=0,0;CIEND95=0,0;MATEID=66616_1;EVENT=66616;SECONDARY;SU=16597;PE=16585;SR=12;ALG=PROD;AF=0.2847;NSAMP=4793;MSQ=49.53;AN=16834;AC=4793;NS=8438;AC_Hom=0;AC_Het=4805;AC_Hemi=0;MAF=0.284724;HWE=0;NFAM=4219
7	95862832	95862851	7	95866064	95866070	224037	272.71	+	-	DEL	PASS	224037	N	<DEL>	.	.	.	SVTYPE=DEL;POS=95862841;SVLEN=-3226;END=95866067;STRANDS=+-:15;CIPOS=-9,10;CIEND=-3,3;CIPOS95=0,0;CIEND95=0,0;SU=15;PE=6;SR=9;ALG=PROD;AF=5.94e-05;NSAMP=1;MSQ=272.71;AN=16834;AC=1;NS=8438;AC_Hom=0;AC_Het=1;AC_Hemi=0;MAF=5.92557e-05;HWE=1;NFAM=1	.
7	95870336	95870352	11	17215421	17215440	64397	51.02	+	-	BND	LOW	64397_1	N	N[11:17215429[	64397_2	N	]7:95870344]N	SVTYPE=BND;POS=95870344;STRANDS=+-:47;CIPOS=-8,8;CIEND=-7,12;CIPOS95=0,0;CIEND95=0,0;MATEID=64397_2;EVENT=64397;SU=47;PE=5;SR=42;ALG=PROD;AF=0.0001782;NSAMP=3;MSQ=13.3;AN=16834;AC=3;NS=8438;AC_Hom=0;AC_Het=3;AC_Hemi=0;MAF=0.000177767;HWE=1;NFAM=3	SVTYPE=BND;POS=17215429;STRANDS=+-:47;CIPOS=-7,12;CIEND=-8,8;CIPOS95=0,0;CIEND95=0,0;MATEID=64397_1;EVENT=64397;SECONDARY;SU=47;PE=5;SR=42;ALG=PROD;AF=0.0001782;NSAMP=3;MSQ=13.3;AN=16834;AC=3;NS=8438;AC_Hom=0;AC_Het=3;AC_Hemi=0;MAF=0.000177767;HWE=1;NFAM=3
7	95961760	95961817	12	79949331	79949388	65208	6.81	-	-	BND	LOW	65208_1	N	[12:79949361[N	65208_2	N	[7:95961790[N	SVTYPE=BND;POS=95961790;STRANDS=--:12;CIPOS=-29,28;CIEND=-29,28;CIPOS95=0,0;CIEND95=0,0;MATEID=65208_2;EVENT=65208;SU=12;PE=0;SR=12;ALG=PROD;AF=5.94e-05;NSAMP=1;MSQ=4.73;AN=16834;AC=1;NS=8438;AC_Hom=0;AC_Het=1;AC_Hemi=0;MAF=5.92557e-05;HWE=1;NFAM=1	SVTYPE=BND;POS=79949361;STRANDS=--:12;CIPOS=-29,28;CIEND=-29,28;CIPOS95=0,0;CIEND95=0,0;MATEID=65208_1;EVENT=65208;SECONDARY;SU=12;PE=0;SR=12;ALG=PROD;AF=5.94e-05;NSAMP=1;MSQ=4.73;AN=16834;AC=1;NS=8438;AC_Hom=0;AC_Het=1;AC_Hemi=0;MAF=5.92557e-05;HWE=1;NFAM=1
7	95968707	95968707	7	95968876	95968876	224038	50501.6	+	-	BND	LOW	224038_1	N	N[7:95968877[	224038_2	N	]7:95968707]N	SVTYPE=BND;POS=95968707;STRANDS=+-:1928;CIPOS=0,0;CIEND=0,0;CIPOS95=0,0;CIEND95=0,0;MATEID=224038_2;EVENT=224038;SU=1928;PE=32;SR=1896;ALG=PROD;AF=0.01444;NSAMP=242;MSQ=208.68;AN=16834;AC=243;NS=8438;AC_Hom=2;AC_Het=241;AC_Hemi=0;MAF=0.0143991;HWE=1;NFAM=240	SVTYPE=BND;POS=95968877;STRANDS=+-:1928;CIPOS=0,0;CIEND=0,0;CIPOS95=0,0;CIEND95=0,0;MATEID=224038_1;EVENT=224038;SECONDARY;SU=1928;PE=32;SR=1896;ALG=PROD;AF=0.01444;NSAMP=242;MSQ=208.68;AN=16834;AC=243;NS=8438;AC_Hom=2;AC_Het=241;AC_Hemi=0;MAF=0.0143991;HWE=1;NFAM=240
7	95974678	95975076	10	8168002	8168560	64033	36.44	+	+	BND	LOW	64033_1	N	N]10:8168012]	64033_2	N	N]7:95974688]	SVTYPE=BND;POS=95974688;STRANDS=++:4;IMPRECISE;CIPOS=-10,388;CIEND=-10,548;CIPOS95=-2,127;CIEND95=-1,178;MATEID=64033_2;EVENT=64033;SU=4;PE=4;SR=0;ALG=PROD;AF=0.0002376;NSAMP=4;MSQ=8.38;AN=16834;AC=4;NS=8438;AC_Hom=0;AC_Het=4;AC_Hemi=0;MAF=0.000237023;HWE=1;NFAM=4	SVTYPE=BND;POS=8168012;STRANDS=++:4;IMPRECISE;CIPOS=-10,548;CIEND=-10,388;CIPOS95=-1,178;CIEND95=-2,127;MATEID=64033_1;EVENT=64033;SECONDARY;SU=4;PE=4;SR=0;ALG=PROD;AF=0.0002376;NSAMP=4;MSQ=8.38;AN=16834;AC=4;NS=8438;AC_Hom=0;AC_Het=4;AC_Hemi=0;MAF=0.000237023;HWE=1;NFAM=4
7	95978797	95978805	7	95983772	95983781	224039	209.59	+	-	DEL	PASS	224039	N	<DEL>	.	.	.	SVTYPE=DEL;POS=95978801;SVLEN=-4976;END=95983777;STRANDS=+-:13;CIPOS=-4,4;CIEND=-5,4;CIPOS95=0,0;CIEND95=0,0;SU=13;PE=6;SR=7;ALG=PROD;AF=5.94e-05;NSAMP=1;MSQ=209.59;AN=16834;AC=1;NS=8438;AC_Hom=0;AC_Het=1;AC_Hemi=0;MAF=5.92557e-05;HWE=1;NFAM=1	.
7	95982524	95982572	7	95983318	95983376	224040	740.23	+	-	DEL	PASS	224040	N	<DEL>	.	.	.	SVTYPE=DEL;POS=95982549;SVLEN=-797;END=95983346;STRANDS=+-:36;CIPOS=-25,23;CIEND=-28,30;CIPOS95=0,0;CIEND95=0,0;SU=36;PE=21;SR=15;ALG=PROD;AF=0.0001188;NSAMP=2;MSQ=370.12;AN=16834;AC=2;NS=8438;AC_Hom=0;AC_Het=2;AC_Hemi=0;MAF=0.000118511;HWE=1;NFAM=2	.
7	96007510	96007510	15	59575067	59575067	65898	770.63	+	-	BND	LOW	65898_1	N	N[15:59575068[	65898_2	N	]7:96007510]N	SVTYPE=BND;POS=96007510;STRANDS=+-:1792;CIPOS=0,0;CIEND=0,0;CIPOS95=0,0;CIEND95=0,0;MATEID=65898_2;EVENT=65898;SU=1792;PE=0;SR=1792;ALG=PROD;AF=0.002797;NSAMP=45;MSQ=14.27;AN=16802;AC=47;NS=8422;AC_Hom=4;AC_Het=43;AC_Hemi=0;MAF=0.00279031;HWE=0.00182022;NFAM=44	SVTYPE=BND;POS=59575068;STRANDS=+-:1792;CIPOS=0,0;CIEND=0,0;CIPOS95=0,0;CIEND95=0,0;MATEID=65898_1;EVENT=65898;SECONDARY;SU=1792;PE=0;SR=1792;ALG=PROD;AF=0.002797;NSAMP=45;MSQ=14.27;AN=16802;AC=47;NS=8422;AC_Hom=4;AC_Het=43;AC_Hemi=0;MAF=0.00279031;HWE=0.00182022;NFAM=44
7	96067225	96067604	11	126902865	126903202	64754	1400.43	-	-	BND	LOW	64754_1	N	[11:126903173[N	64754_2	N	[7:96067560[N	SVTYPE=BND;POS=96067560;STRANDS=--:62;IMPRECISE;CIPOS=-334,45;CIEND=-307,30;CIPOS95=-91,45;CIEND95=-41,30;MATEID=64754_2;EVENT=64754;SU=62;PE=62;SR=0;ALG=SUM;AF=0.002139;NSAMP=36;MSQ=38;AN=16834;AC=36;NS=8438;AC_Hom=0;AC_Het=36;AC_Hemi=0;MAF=0.00213321;HWE=1;NFAM=35	SVTYPE=BND;POS=126903173;STRANDS=--:62;IMPRECISE;CIPOS=-307,30;CIEND=-334,45;CIPOS95=-41,30;CIEND95=-91,45;MATEID=64754_1;EVENT=64754;SECONDARY;SU=62;PE=62;SR=0;ALG=SUM;AF=0.002139;NSAMP=36;MSQ=38;AN=16834;AC=36;NS=8438;AC_Hom=0;AC_Het=36;AC_Hemi=0;MAF=0.00213321;HWE=1;NFAM=35
7	96067263	96067582	7	137448971	137449386	284710	80.88	-	+	BND	LOW	284710_1	N	]7:137448981]N	284710_2	N	N[7:96067573[	SVTYPE=BND;POS=96067573;STRANDS=-+:4;IMPRECISE;CIPOS=-309,10;CIEND=-10,405;CIPOS95=-148,1;CIEND95=-1,151;MATEID=284710_2;EVENT=284710;SU=4;PE=4;SR=0;ALG=PROD;AF=0.0002376;NSAMP=4;MSQ=13.81;AN=16834;AC=4;NS=8438;AC_Hom=0;AC_Het=4;AC_Hemi=0;MAF=0.000237023;HWE=1;NFAM=4	SVTYPE=BND;POS=137448981;STRANDS=-+:4;IMPRECISE;CIPOS=-10,405;CIEND=-309,10;CIPOS95=-1,151;CIEND95=-148,1;MATEID=284710_1;EVENT=284710;SECONDARY;SU=4;PE=4;SR=0;ALG=PROD;AF=0.0002376;NSAMP=4;MSQ=13.81;AN=16834;AC=4;NS=8438;AC_Hom=0;AC_Het=4;AC_Hemi=0;MAF=0.000237023;HWE=1;NFAM=4
7	96067302	96067593	9	6780101	6780343	68328	1352.58	-	-	BND	LOW	68328_1	N	[9:6780314[N	68328_2	N	[7:96067544[N	SVTYPE=BND;POS=96067544;STRANDS=--:82;IMPRECISE;CIPOS=-241,50;CIEND=-212,30;CIPOS95=-46,46;CIEND95=-26,26;MATEID=68328_2;EVENT=68328;SU=82;PE=82;SR=0;ALG=PROD;AF=0.002614;NSAMP=43;MSQ=30.3;AN=16834;AC=44;NS=8438;AC_Hom=2;AC_Het=42;AC_Hemi=0;MAF=0.00260725;HWE=0.0546508;NFAM=43	SVTYPE=BND;POS=6780314;STRANDS=--:82;IMPRECISE;CIPOS=-212,30;CIEND=-241,50;CIPOS95=-26,26;CIEND95=-46,46;MATEID=68328_1;EVENT=68328;SECONDARY;SU=82;PE=82;SR=0;ALG=PROD;AF=0.002614;NSAMP=43;MSQ=30.3;AN=16834;AC=44;NS=8438;AC_Hom=2;AC_Het=42;AC_Hemi=0;MAF=0.00260725;HWE=0.0546508;NFAM=43
7	96067521	96067521	7	96067827	96067827	224041	7.71709e+06	+	-	MEI	PASS	224041	N	<DEL:ME:SINE|Alu|AluYb8>	.	.	.	SVTYPE=MEI;POS=96067521;SVLEN=-306;END=96067827;STRANDS=+-:131841;CIPOS=0,0;CIEND=0,0;CIPOS95=0,0;CIEND95=0,0;SU=131841;PE=33895;SR=97946;ALG=PROD;AF=0.7949;NSAMP=8046;MSQ=956.49;AN=16834;AC=13382;NS=8438;AC_Hom=10696;AC_Het=2718;AC_Hemi=0;MAF=0.205143;HWE=0.256501;NFAM=7086	.
7	96067669	96068085	11	126903156	126903559	64755	91513.6	+	+	BND	LOW	64755_1	N	N]11:126903186]	64755_2	N	N]7:96067709]	SVTYPE=BND;POS=96067709;STRANDS=++:22;IMPRECISE;CIPOS=-40,376;CIEND=-30,373;CIPOS95=-40,97;CIEND95=-30,79;MATEID=64755_2;EVENT=64755;SU=22;PE=22;SR=0;ALG=PROD;AF=0.09332;NSAMP=1468;MSQ=61.61;AN=16834;AC=1571;NS=8438;AC_Hom=208;AC_Het=1369;AC_Hemi=0;MAF=0.0934463;HWE=0.000184519;NFAM=1231	SVTYPE=BND;POS=126903186;STRANDS=++:22;IMPRECISE;CIPOS=-30,373;CIEND=-40,376;CIPOS95=-30,79;CIEND95=-40,97;MATEID=64755_1;EVENT=64755;SECONDARY;SU=22;PE=22;SR=0;ALG=PROD;AF=0.09332;NSAMP=1468;MSQ=61.61;AN=16834;AC=1571;NS=8438;AC_Hom=208;AC_Het=1369;AC_Hemi=0;MAF=0.0934463;HWE=0.000184519;NFAM=1231
7	96067681	96068028	9	6780300	6780678	68327	79194.7	+	+	BND	LOW	68327_1	N	N]9:6780328]	68327_2	N	N]7:96067711]	SVTYPE=BND;POS=96067711;STRANDS=++:59;IMPRECISE;CIPOS=-30,317;CIEND=-28,350;CIPOS95=-30,70;CIEND95=-28,70;MATEID=68327_2;EVENT=68327;SU=59;PE=59;SR=0;ALG=PROD;AF=0.08394;NSAMP=1340;MSQ=58.52;AN=16834;AC=1413;NS=8438;AC_Hom=146;AC_Het=1272;AC_Hemi=0;MAF=0.0840247;HWE=0.0654206;NFAM=1225	SVTYPE=BND;POS=6780328;STRANDS=++:59;IMPRECISE;CIPOS=-28,350;CIEND=-30,317;CIPOS95=-28,70;CIEND95=-30,70;MATEID=68327_1;EVENT=68327;SECONDARY;SU=59;PE=59;SR=0;ALG=PROD;AF=0.08394;NSAMP=1340;MSQ=58.52;AN=16834;AC=1413;NS=8438;AC_Hom=146;AC_Het=1272;AC_Hemi=0;MAF=0.0840247;HWE=0.0654206;NFAM=1225
7	96116381	96116381	7	96117395	96117395	224042	479622.0	+	-	DEL	PASS	224042	N	<DEL>	.	.	.	SVTYPE=DEL;POS=96116381;SVLEN=-1014;END=96117395;STRANDS=+-:20329;CIPOS=0,0;CIEND=0,0;CIPOS95=0,0;CIEND95=0,0;SU=20329;PE=11171;SR=9158;ALG=PROD;AF=0.06778;NSAMP=1050;MSQ=456.78;AN=16834;AC=1141;NS=8438;AC_Hom=182;AC_Het=959;AC_Hemi=0;MAF=0.0676108;HWE=3.08751e-15;NFAM=1035	.
7	96169315	96169322	7	96169632	96169638	224043	206.83	+	-	DEL	PASS	224043	N	<DEL>	.	.	.	SVTYPE=DEL;POS=96169319;SVLEN=-317;END=96169636;STRANDS=+-:12;CIPOS=-4,3;CIEND=-4,2;CIPOS95=0,0;CIEND95=0,0;SU=12;PE=3;SR=9;ALG=PROD;AF=5.94e-05;NSAMP=1;MSQ=206.71;AN=16834;AC=1;NS=8438;AC_Hom=0;AC_Het=1;AC_Hemi=0;MAF=5.92557e-05;HWE=1;NFAM=1	.
7	96184190	96184438	7	96212081	96212383	284711	104.86	-	+	BND	LOW	284711_1	N	]7:96212091]N	284711_2	N	N[7:96184429[	SVTYPE=BND;POS=96184429;STRANDS=-+:5;IMPRECISE;CIPOS=-238,10;CIEND=-10,292;CIPOS95=-175,0;CIEND95=0,192;MATEID=284711_2;EVENT=284711;SU=5;PE=5;SR=0;ALG=PROD;AF=0.0005346;NSAMP=9;MSQ=10.51;AN=16834;AC=9;NS=8438;AC_Hom=0;AC_Het=9;AC_Hemi=0;MAF=0.000533302;HWE=1;NFAM=9	SVTYPE=BND;POS=96212091;STRANDS=-+:5;IMPRECISE;CIPOS=-10,292;CIEND=-238,10;CIPOS95=0,192;CIEND95=-175,0;MATEID=284711_1;EVENT=284711;SECONDARY;SU=5;PE=5;SR=0;ALG=PROD;AF=0.0005346;NSAMP=9;MSQ=10.51;AN=16834;AC=9;NS=8438;AC_Hom=0;AC_Het=9;AC_Hemi=0;MAF=0.000533302;HWE=1;NFAM=9
7	96185494	96185712	7	96213088	96213250	224044	10794.7	+	-	BND	LOW	224044_1	N	N[7:96213232[	224044_2	N	]7:96185532]N	SVTYPE=BND;POS=96185532;STRANDS=+-:682;IMPRECISE;CIPOS=-38,180;CIEND=-143,19;CIPOS95=-4,4;CIEND95=-1,1;MATEID=224044_2;EVENT=224044;SU=682;PE=682;SR=0;ALG=PROD;AF=0.01313;NSAMP=221;MSQ=47.4;AN=16834;AC=221;NS=8438;AC_Hom=0;AC_Het=223;AC_Hemi=0;MAF=0.013214;HWE=0.407268;NFAM=216	SVTYPE=BND;POS=96213232;STRANDS=+-:682;IMPRECISE;CIPOS=-143,19;CIEND=-38,180;CIPOS95=-1,1;CIEND95=-4,4;MATEID=224044_1;EVENT=224044;SECONDARY;SU=682;PE=682;SR=0;ALG=PROD;AF=0.01313;NSAMP=221;MSQ=47.4;AN=16834;AC=221;NS=8438;AC_Hom=0;AC_Het=223;AC_Hemi=0;MAF=0.013214;HWE=0.407268;NFAM=216
7	96185946	96186300	7	96213520	96213741	224045	110.52	+	-	BND	LOW	224045_1	N	N[7:96213732[	224045_2	N	]7:96185956]N	SVTYPE=BND;POS=96185956;STRANDS=+-:4;IMPRECISE;CIPOS=-10,344;CIEND=-211,10;CIPOS95=-2,101;CIEND95=-102,2;MATEID=224045_2;EVENT=224045;SU=4;PE=4;SR=0;ALG=PROD;AF=0.0002376;NSAMP=4;MSQ=26.76;AN=16834;AC=4;NS=8438;AC_Hom=0;AC_Het=4;AC_Hemi=0;MAF=0.000237023;HWE=1;NFAM=4	SVTYPE=BND;POS=96213732;STRANDS=+-:4;IMPRECISE;CIPOS=-211,10;CIEND=-10,344;CIPOS95=-102,2;CIEND95=-2,101;MATEID=224045_1;EVENT=224045;SECONDARY;SU=4;PE=4;SR=0;ALG=PROD;AF=0.0002376;NSAMP=4;MSQ=26.76;AN=16834;AC=4;NS=8438;AC_Hom=0;AC_Het=4;AC_Hemi=0;MAF=0.000237023;HWE=1;NFAM=4
7	96227657	96227677	7	96227722	96227742	224046	218.9	+	-	BND	LOW	224046_1	N	N[7:96227733[	224046_2	N	]7:96227667]N	SVTYPE=BND;POS=96227667;STRANDS=+-:10;CIPOS=-10,10;CIEND=-10,10;CIPOS95=0,0;CIEND95=0,0;MATEID=224046_2;EVENT=224046;SU=10;PE=0;SR=10;ALG=PROD;AF=5.94e-05;NSAMP=1;MSQ=218.8;AN=16834;AC=1;NS=8438;AC_Hom=0;AC_Het=1;AC_Hemi=0;MAF=5.92557e-05;HWE=1;NFAM=1	SVTYPE=BND;POS=96227733;STRANDS=+-:10;CIPOS=-10,10;CIEND=-10,10;CIPOS95=0,0;CIEND95=0,0;MATEID=224046_1;EVENT=224046;SECONDARY;SU=10;PE=0;SR=10;ALG=PROD;AF=5.94e-05;NSAMP=1;MSQ=218.8;AN=16834;AC=1;NS=8438;AC_Hom=0;AC_Het=1;AC_Hemi=0;MAF=5.92557e-05;HWE=1;NFAM=1
7	96256175	96256193	7	96257206	96257219	224047	176.78	+	-	DEL	PASS	224047	N	<DEL>	.	.	.	SVTYPE=DEL;POS=96256183;SVLEN=-1030;END=96257213;STRANDS=+-:9;CIPOS=-8,10;CIEND=-7,6;CIPOS95=0,0;CIEND95=0,0;SU=9;PE=4;SR=5;ALG=PROD;AF=5.94e-05;NSAMP=1;MSQ=176.78;AN=16834;AC=1;NS=8438;AC_Hom=0;AC_Het=1;AC_Hemi=0;MAF=5.92557e-05;HWE=1;NFAM=1	.
7	96260101	96260103	7	96260167	96260169	224048	17199.1	+	-	BND	LOW	224048_1	N	N[7:96260169[	224048_2	N	]7:96260102]N	SVTYPE=BND;POS=96260102;STRANDS=+-:580;CIPOS=-1,1;CIEND=-1,1;CIPOS95=0,0;CIEND95=0,0;MATEID=224048_2;EVENT=224048;SU=580;PE=1;SR=579;ALG=PROD;AF=0.005643;NSAMP=95;MSQ=181.04;AN=16834;AC=95;NS=8438;AC_Hom=0;AC_Het=95;AC_Hemi=0;MAF=0.0056293;HWE=1;NFAM=93	SVTYPE=BND;POS=96260169;STRANDS=+-:580;CIPOS=-1,1;CIEND=-1,1;CIPOS95=0,0;CIEND95=0,0;MATEID=224048_1;EVENT=224048;SECONDARY;SU=580;PE=1;SR=579;ALG=PROD;AF=0.005643;NSAMP=95;MSQ=181.04;AN=16834;AC=95;NS=8438;AC_Hom=0;AC_Het=95;AC_Hemi=0;MAF=0.0056293;HWE=1;NFAM=93
7	96331466	96331469	7	96332126	96332130	224049	566.53	+	-	DEL	PASS	224049	N	<DEL>	.	.	.	SVTYPE=DEL;POS=96331468;SVLEN=-661;END=96332129;STRANDS=+-:25;CIPOS=-2,1;CIEND=-3,1;CIPOS95=0,0;CIEND95=0,0;SU=25;PE=11;SR=14;ALG=PROD;AF=5.94e-05;NSAMP=1;MSQ=566.53;AN=16834;AC=1;NS=8438;AC_Hom=0;AC_Het=1;AC_Hemi=0;MAF=5.92557e-05;HWE=1;NFAM=1	.
7	96390176	96390679	X	11731379	11732016	68788	388.35	+	+	BND	LOW	68788_1	N	N]X:11731428]	68788_2	N	N]7:96390226]	SVTYPE=BND;POS=96390226;STRANDS=++:4;IMPRECISE;CIPOS=-50,453;CIEND=-49,588;CIPOS95=-50,124;CIEND95=-49,191;MATEID=68788_2;EVENT=68788;SU=4;PE=4;SR=0;ALG=PROD;AF=0.0009505;NSAMP=16;MSQ=22.74;AN=16834;AC=16;NS=8438;AC_Hom=0;AC_Het=16;AC_Hemi=0;MAF=0.000948092;HWE=1;NFAM=16	SVTYPE=BND;POS=11731428;STRANDS=++:4;IMPRECISE;CIPOS=-49,588;CIEND=-50,453;CIPOS95=-49,191;CIEND95=-50,124;MATEID=68788_1;EVENT=68788;SECONDARY;SU=4;PE=4;SR=0;ALG=PROD;AF=0.0009505;NSAMP=16;MSQ=22.74;AN=16834;AC=16;NS=8438;AC_Hom=0;AC_Het=16;AC_Hemi=0;MAF=0.000948092;HWE=1;NFAM=16
7	96403462	96403481	7	96405360	96405362	224050	566.46	+	-	DEL	PASS	224050	N	<DEL>	.	.	.	SVTYPE=DEL;POS=96403471;SVLEN=-1891;END=96405362;STRANDS=+-:25;CIPOS=-9,10;CIEND=-2,0;CIPOS95=0,0;CIEND95=0,0;SU=25;PE=10;SR=15;ALG=PROD;AF=5.94e-05;NSAMP=1;MSQ=566.46;AN=16834;AC=1;NS=8438;AC_Hom=0;AC_Het=1;AC_Hemi=0;MAF=5.92557e-05;HWE=1;NFAM=1	.
7	96424744	96424790	7	96425072	96425126	224051	761.31	+	-	DEL	PASS	224051	N	<DEL>	.	.	.	SVTYPE=DEL;POS=96424768;SVLEN=-328;END=96425096;STRANDS=+-:17;CIPOS=-24,22;CIEND=-24,30;CIPOS95=0,0;CIEND95=0,0;SU=17;PE=2;SR=15;ALG=PROD;AF=0.0001188;NSAMP=2;MSQ=380.64;AN=16834;AC=2;NS=8438;AC_Hom=0;AC_Het=2;AC_Hemi=0;MAF=0.000118511;HWE=1;NFAM=2	.
7	96435257	96435305	7	96437818	96437877	224052	1133.19	+	-	DEL	PASS	224052	N	<DEL>	.	.	.	SVTYPE=DEL;POS=96435281;SVLEN=-2567;END=96437848;STRANDS=+-:46;CIPOS=-24,24;CIEND=-30,29;CIPOS95=0,0;CIEND95=0,0;SU=46;PE=28;SR=18;ALG=PROD;AF=0.0001782;NSAMP=3;MSQ=377.69;AN=16834;AC=3;NS=8438;AC_Hom=0;AC_Het=3;AC_Hemi=0;MAF=0.000177767;HWE=1;NFAM=3	.
7	96445721	96445894	16	25632506	25632802	66163	14.79	-	-	BND	LOW	66163_1	N	[16:25632793[N	66163_2	N	[7:96445885[N	SVTYPE=BND;POS=96445885;STRANDS=--:6;IMPRECISE;CIPOS=-163,10;CIEND=-286,10;CIPOS95=-108,1;CIEND95=-184,0;MATEID=66163_2;EVENT=66163;SU=6;PE=6;SR=0;ALG=PROD;AF=5.94e-05;NSAMP=1;MSQ=14.79;AN=16834;AC=1;NS=8438;AC_Hom=0;AC_Het=1;AC_Hemi=0;MAF=5.92557e-05;HWE=1;NFAM=1	SVTYPE=BND;POS=25632793;STRANDS=--:6;IMPRECISE;CIPOS=-286,10;CIEND=-163,10;CIPOS95=-184,0;CIEND95=-108,1;MATEID=66163_1;EVENT=66163;SECONDARY;SU=6;PE=6;SR=0;ALG=PROD;AF=5.94e-05;NSAMP=1;MSQ=14.79;AN=16834;AC=1;NS=8438;AC_Hom=0;AC_Het=1;AC_Hemi=0;MAF=5.92557e-05;HWE=1;NFAM=1
7	96445828	96446396	18	2614340	2614677	66726	11.05	+	-	BND	LOW	66726_1	N	N[18:2614648[	66726_2	N	]7:96445857]N	SVTYPE=BND;POS=96445857;STRANDS=+-:5;IMPRECISE;CIPOS=-29,539;CIEND=-307,30;CIPOS95=-29,182;CIEND95=-119,30;MATEID=66726_2;EVENT=66726;SU=5;PE=5;SR=0;ALG=PROD;AF=5.94e-05;NSAMP=1;MSQ=9.3;AN=16834;AC=1;NS=8438;AC_Hom=0;AC_Het=1;AC_Hemi=0;MAF=5.92557e-05;HWE=1;NFAM=1	SVTYPE=BND;POS=2614648;STRANDS=+-:5;IMPRECISE;CIPOS=-307,30;CIEND=-29,539;CIPOS95=-119,30;CIEND95=-29,182;MATEID=66726_1;EVENT=66726;SECONDARY;SU=5;PE=5;SR=0;ALG=PROD;AF=5.94e-05;NSAMP=1;MSQ=9.3;AN=16834;AC=1;NS=8438;AC_Hom=0;AC_Het=1;AC_Hemi=0;MAF=5.92557e-05;HWE=1;NFAM=1
7	96445841	96446373	15	97911738	97912014	65975	23.89	+	-	BND	LOW	65975_1	N	N[15:97912005[	65975_2	N	]7:96445851]N	SVTYPE=BND;POS=96445851;STRANDS=+-:4;IMPRECISE;CIPOS=-10,522;CIEND=-266,10;CIPOS95=0,181;CIEND95=-126,2;MATEID=65975_2;EVENT=65975;SU=4;PE=4;SR=0;ALG=PROD;AF=5.94e-05;NSAMP=1;MSQ=23.81;AN=16834;AC=1;NS=8438;AC_Hom=0;AC_Het=1;AC_Hemi=0;MAF=5.92557e-05;HWE=1;NFAM=1	SVTYPE=BND;POS=97912005;STRANDS=+-:4;IMPRECISE;CIPOS=-266,10;CIEND=-10,522;CIPOS95=-126,2;CIEND95=0,181;MATEID=65975_1;EVENT=65975;SECONDARY;SU=4;PE=4;SR=0;ALG=PROD;AF=5.94e-05;NSAMP=1;MSQ=23.81;AN=16834;AC=1;NS=8438;AC_Hom=0;AC_Het=1;AC_Hemi=0;MAF=5.92557e-05;HWE=1;NFAM=1
7	96451060	96451120	X	117717365	117717425	69114	270.87	-	+	BND	LOW	69114_1	N	]X:117717395]N	69114_2	N	N[7:96451089[	SVTYPE=BND;POS=96451089;STRANDS=-+:15;CIPOS=-28,32;CIEND=-30,30;CIPOS95=0,0;CIEND95=0,0;MATEID=69114_2;EVENT=69114;SU=15;PE=0;SR=15;ALG=PROD;AF=0.0004752;NSAMP=8;MSQ=33.14;AN=16834;AC=8;NS=8438;AC_Hom=0;AC_Het=8;AC_Hemi=0;MAF=0.000474046;HWE=1;NFAM=8	SVTYPE=BND;POS=117717395;STRANDS=-+:15;CIPOS=-30,30;CIEND=-28,32;CIPOS95=0,0;CIEND95=0,0;MATEID=69114_1;EVENT=69114;SECONDARY;SU=15;PE=0;SR=15;ALG=PROD;AF=0.0004752;NSAMP=8;MSQ=33.14;AN=16834;AC=8;NS=8438;AC_Hom=0;AC_Het=8;AC_Hemi=0;MAF=0.000474046;HWE=1;NFAM=8
7	96451075	96451092	9	23627448	23627465	68378	405.3	-	+	BND	LOW	68378_1	N	]9:23627457]N	68378_2	N	N[7:96451085[	SVTYPE=BND;POS=96451085;STRANDS=-+:4;CIPOS=-9,8;CIEND=-9,8;CIPOS95=0,0;CIEND95=0,0;MATEID=68378_2;EVENT=68378;SU=4;PE=0;SR=4;ALG=PROD;AF=0.00113;NSAMP=19;MSQ=18.49;AN=16808;AC=19;NS=8425;AC_Hom=0;AC_Het=19;AC_Hemi=0;MAF=0.0011276;HWE=1;NFAM=19	SVTYPE=BND;POS=23627457;STRANDS=-+:4;CIPOS=-9,8;CIEND=-9,8;CIPOS95=0,0;CIEND95=0,0;MATEID=68378_1;EVENT=68378;SECONDARY;SU=4;PE=0;SR=4;ALG=PROD;AF=0.00113;NSAMP=19;MSQ=18.49;AN=16808;AC=19;NS=8425;AC_Hom=0;AC_Het=19;AC_Hemi=0;MAF=0.0011276;HWE=1;NFAM=19
7	96466437	96466454	9	128117483	128117500	68653	24.87	+	+	BND	LOW	68653_1	N	N]9:128117492]	68653_2	N	N]7:96466446]	SVTYPE=BND;POS=96466446;STRANDS=++:4;CIPOS=-9,8;CIEND=-9,8;CIPOS95=0,0;CIEND95=0,0;MATEID=68653_2;EVENT=68653;SU=4;PE=0;SR=4;ALG=PROD;AF=5.94e-05;NSAMP=1;MSQ=14.92;AN=16834;AC=1;NS=8438;AC_Hom=0;AC_Het=1;AC_Hemi=0;MAF=5.92557e-05;HWE=1;NFAM=1	SVTYPE=BND;POS=128117492;STRANDS=++:4;CIPOS=-9,8;CIEND=-9,8;CIPOS95=0,0;CIEND95=0,0;MATEID=68653_1;EVENT=68653;SECONDARY;SU=4;PE=0;SR=4;ALG=PROD;AF=5.94e-05;NSAMP=1;MSQ=14.92;AN=16834;AC=1;NS=8438;AC_Hom=0;AC_Het=1;AC_Hemi=0;MAF=5.92557e-05;HWE=1;NFAM=1
7	96475407	96475911	20	39126647	39127128	67493	1379.67	-	-	BND	LOW	67493_1	N	[20:39127119[N	67493_2	N	[7:96475902[N	SVTYPE=BND;POS=96475902;STRANDS=--:4;IMPRECISE;CIPOS=-494,10;CIEND=-471,10;CIPOS95=-176,0;CIEND95=-163,0;MATEID=67493_2;EVENT=67493;SU=4;PE=4;SR=0;ALG=PROD;AF=0.004455;NSAMP=75;MSQ=16.71;AN=16834;AC=75;NS=8438;AC_Hom=0;AC_Het=75;AC_Hemi=0;MAF=0.00444418;HWE=1;NFAM=75	SVTYPE=BND;POS=39127119;STRANDS=--:4;IMPRECISE;CIPOS=-471,10;CIEND=-494,10;CIPOS95=-163,0;CIEND95=-176,0;MATEID=67493_1;EVENT=67493;SECONDARY;SU=4;PE=4;SR=0;ALG=PROD;AF=0.004455;NSAMP=75;MSQ=16.71;AN=16834;AC=75;NS=8438;AC_Hom=0;AC_Het=75;AC_Hemi=0;MAF=0.00444418;HWE=1;NFAM=75
7	96475469	96475911	9	137384692	137385098	68689	3852.75	-	+	BND	LOW	68689_1	N	]9:137384742]N	68689_2	N	N[7:96475902[	SVTYPE=BND;POS=96475902;STRANDS=-+:28;IMPRECISE;CIPOS=-432,10;CIEND=-50,356;CIPOS95=-106,10;CIEND95=-29,29;MATEID=68689_2;EVENT=68689;SU=28;PE=28;SR=0;ALG=PROD;AF=0.005287;NSAMP=88;MSQ=42.43;AN=16834;AC=89;NS=8438;AC_Hom=2;AC_Het=87;AC_Hemi=0;MAF=0.00527376;HWE=0.20806;NFAM=88	SVTYPE=BND;POS=137384742;STRANDS=-+:28;IMPRECISE;CIPOS=-50,356;CIEND=-432,10;CIPOS95=-29,29;CIEND95=-106,10;MATEID=68689_1;EVENT=68689;SECONDARY;SU=28;PE=28;SR=0;ALG=PROD;AF=0.005287;NSAMP=88;MSQ=42.43;AN=16834;AC=89;NS=8438;AC_Hom=2;AC_Het=87;AC_Hemi=0;MAF=0.00527376;HWE=0.20806;NFAM=88
7	96475489	96475907	X	10233269	10233487	68774	6598.03	-	+	BND	LOW	68774_1	N	]X:10233279]N	68774_2	N	N[7:96475898[	SVTYPE=BND;POS=96475898;STRANDS=-+:40;IMPRECISE;CIPOS=-408,10;CIEND=-10,208;CIPOS95=-84,10;CIEND95=-10,20;MATEID=68774_2;EVENT=68774;SU=40;PE=40;SR=0;ALG=PROD;AF=0.01729;NSAMP=285;MSQ=21.8;AN=16830;AC=291;NS=8436;AC_Hom=12;AC_Het=280;AC_Hemi=0;MAF=0.0173068;HWE=0.0403413;NFAM=276	SVTYPE=BND;POS=10233279;STRANDS=-+:40;IMPRECISE;CIPOS=-10,208;CIEND=-408,10;CIPOS95=-10,20;CIEND95=-84,10;MATEID=68774_1;EVENT=68774;SECONDARY;SU=40;PE=40;SR=0;ALG=PROD;AF=0.01729;NSAMP=285;MSQ=21.8;AN=16830;AC=291;NS=8436;AC_Hom=12;AC_Het=280;AC_Hemi=0;MAF=0.0173068;HWE=0.0403413;NFAM=276
7	96475887	96475907	13	46272483	46272503	65379	3801.03	-	-	BND	LOW	65379_1	N	[13:46272494[N	65379_2	N	[7:96475898[N	SVTYPE=BND;POS=96475898;STRANDS=--:4;IMPRECISE;CIPOS=-10,10;CIEND=-10,10;CIPOS95=-3,1;CIEND95=-3,3;MATEID=65379_2;EVENT=65379;SU=4;PE=3;SR=1;ALG=PROD;AF=0.00796;NSAMP=134;MSQ=27.38;AN=16834;AC=134;NS=8438;AC_Hom=0;AC_Het=134;AC_Hemi=0;MAF=0.00794027;HWE=1;NFAM=133	SVTYPE=BND;POS=46272494;STRANDS=--:4;IMPRECISE;CIPOS=-10,10;CIEND=-10,10;CIPOS95=-3,3;CIEND95=-3,1;MATEID=65379_1;EVENT=65379;SECONDARY;SU=4;PE=3;SR=1;ALG=PROD;AF=0.00796;NSAMP=134;MSQ=27.38;AN=16834;AC=134;NS=8438;AC_Hom=0;AC_Het=134;AC_Hemi=0;MAF=0.00794027;HWE=1;NFAM=133
7	96475901	96475901	7	96481994	96481994	224053	9.81076e+06	+	-	MEI	PASS	224053	N	<DEL:ME:LINE|L1|L1HS>	.	.	.	SVTYPE=MEI;POS=96475901;SVLEN=-6093;END=96481994;STRANDS=+-:327451;CIPOS=0,0;CIEND=0,0;CIPOS95=0,0;CIEND95=0,0;SU=327451;PE=177820;SR=149631;ALG=PROD;AF=0.9432;NSAMP=8360;MSQ=1170.11;AN=16834;AC=15878;NS=8438;AC_Hom=15076;AC_Het=843;AC_Hemi=0;MAF=0.0567077;HWE=6.07263e-08;NFAM=7340	.
7	96482007	96482011	X	38097549	38097552	68883	4269.46	+	+	BND	LOW	68883_1	N	N]X:38097551]	68883_2	N	N]7:96482009]	SVTYPE=BND;POS=96482009;STRANDS=++:351;CIPOS=-2,2;CIEND=-2,1;CIPOS95=0,0;CIEND95=0,0;MATEID=68883_2;EVENT=68883;SU=351;PE=95;SR=256;ALG=PROD;AF=0.002377;NSAMP=26;MSQ=163.52;AN=16830;AC=40;NS=8436;AC_Hom=28;AC_Het=12;AC_Hemi=0;MAF=0.00237079;HWE=7.93609e-36;NFAM=22	SVTYPE=BND;POS=38097551;STRANDS=++:351;CIPOS=-2,1;CIEND=-2,2;CIPOS95=0,0;CIEND95=0,0;MATEID=68883_1;EVENT=68883;SECONDARY;SU=351;PE=95;SR=256;ALG=PROD;AF=0.002377;NSAMP=26;MSQ=163.52;AN=16830;AC=40;NS=8436;AC_Hom=28;AC_Het=12;AC_Hemi=0;MAF=0.00237079;HWE=7.93609e-36;NFAM=22
7	96505549	96505549	7	96505622	96505622	224054	1.57534e+06	+	-	BND	PASS	224054_1	N	N[7:96505623[	224054_2	N	]7:96505549]N	SVTYPE=BND;POS=96505549;STRANDS=+-:51895;CIPOS=0,0;CIEND=0,0;CIPOS95=0,0;CIEND95=0,0;MATEID=224054_2;EVENT=224054;SU=51895;PE=119;SR=51776;ALG=PROD;AF=0.362;NSAMP=4968;MSQ=316.19;AN=16834;AC=6094;NS=8438;AC_Hom=2258;AC_Het=3850;AC_Hemi=0;MAF=0.361934;HWE=0.267959;NFAM=4375	SVTYPE=BND;POS=96505623;STRANDS=+-:51895;CIPOS=0,0;CIEND=0,0;CIPOS95=0,0;CIEND95=0,0;MATEID=224054_1;EVENT=224054;SECONDARY;SU=51895;PE=119;SR=51776;ALG=PROD;AF=0.362;NSAMP=4968;MSQ=316.19;AN=16834;AC=6094;NS=8438;AC_Hom=2258;AC_Het=3850;AC_Hemi=0;MAF=0.361934;HWE=0.267959;NFAM=4375
7	96507609	96507614	7	96513393	96513398	224055	1013.27	+	-	DEL	PASS	224055	N	<DEL>	.	.	.	SVTYPE=DEL;POS=96507612;SVLEN=-5785;END=96513397;STRANDS=+-:36;CIPOS=-3,2;CIEND=-4,1;CIPOS95=0,0;CIEND95=0,0;SU=36;PE=27;SR=9;ALG=PROD;AF=5.94e-05;NSAMP=1;MSQ=1013.27;AN=16834;AC=1;NS=8438;AC_Hom=0;AC_Het=1;AC_Hemi=0;MAF=5.92557e-05;HWE=1;NFAM=1	.
7	96522756	96522756	7	96523071	96523071	224056	3.53056e+06	+	-	MEI	PASS	224056	N	<DEL:ME:SINE|Alu|AluYa5>	.	.	.	SVTYPE=MEI;POS=96522756;SVLEN=-315;END=96523071;STRANDS=+-:81989;CIPOS=0,0;CIEND=0,0;CIPOS95=0,0;CIEND95=0,0;SU=81989;PE=22585;SR=59404;ALG=PROD;AF=0.4306;NSAMP=5697;MSQ=618.33;AN=16834;AC=7248;NS=8438;AC_Hom=3108;AC_Het=4156;AC_Hemi=0;MAF=0.430434;HWE=0.689438;NFAM=5070	.
7	96523351	96523631	22	22232016	22232532	67786	53.79	-	-	BND	LOW	67786_1	N	[22:22232527[N	67786_2	N	[7:96523622[N	SVTYPE=BND;POS=96523622;STRANDS=--:4;IMPRECISE;CIPOS=-270,10;CIEND=-510,6;CIPOS95=-136,1;CIEND95=-180,0;MATEID=67786_2;EVENT=67786;SU=4;PE=4;SR=0;ALG=PROD;AF=5.94e-05;NSAMP=1;MSQ=53.79;AN=16834;AC=1;NS=8438;AC_Hom=0;AC_Het=1;AC_Hemi=0;MAF=5.92557e-05;HWE=1;NFAM=1	SVTYPE=BND;POS=22232527;STRANDS=--:4;IMPRECISE;CIPOS=-510,6;CIEND=-270,10;CIPOS95=-180,0;CIEND95=-136,1;MATEID=67786_1;EVENT=67786;SECONDARY;SU=4;PE=4;SR=0;ALG=PROD;AF=5.94e-05;NSAMP=1;MSQ=53.79;AN=16834;AC=1;NS=8438;AC_Hom=0;AC_Het=1;AC_Hemi=0;MAF=5.92557e-05;HWE=1;NFAM=1
7	96528282	96528292	X	48106837	48106848	68917	14741.3	-	+	BND	LOW	68917_1	N	]X:48106843]N	68917_2	N	N[7:96528287[	SVTYPE=BND;POS=96528287;STRANDS=-+:190;CIPOS=-4,6;CIEND=-6,5;CIPOS95=0,0;CIEND95=0,0;MATEID=68917_2;EVENT=68917;SU=190;PE=0;SR=190;ALG=PROD;AF=0.02917;NSAMP=491;MSQ=29.24;AN=16834;AC=491;NS=8438;AC_Hom=0;AC_Het=493;AC_Hemi=0;MAF=0.0292131;HWE=0.00146088;NFAM=473	SVTYPE=BND;POS=48106843;STRANDS=-+:190;CIPOS=-6,5;CIEND=-4,6;CIPOS95=0,0;CIEND95=0,0;MATEID=68917_1;EVENT=68917;SECONDARY;SU=190;PE=0;SR=190;ALG=PROD;AF=0.02917;NSAMP=491;MSQ=29.24;AN=16834;AC=491;NS=8438;AC_Hom=0;AC_Het=493;AC_Hemi=0;MAF=0.0292131;HWE=0.00146088;NFAM=473
7	96543281	96543291	7	96546587	96546598	224057	1.59385e+06	+	-	DEL	PASS	224057	N	<DEL>	.	.	.	SVTYPE=DEL;POS=96543282;SVLEN=-3315;END=96546597;STRANDS=+-:41827;CIPOS=-1,9;CIEND=-10,1;CIPOS95=0,0;CIEND95=0,0;SU=41827;PE=41827;SR=0;ALG=PROD;AF=0.2614;NSAMP=3819;MSQ=416.44;AN=16834;AC=4401;NS=8438;AC_Hom=1168;AC_Het=3244;AC_Hemi=0;MAF=0.261436;HWE=0.693079;NFAM=3354	.
7	96543282	96543282	7	96549931	96549931	224058	554114.0	+	-	DEL	PASS	224058	N	<DEL>	.	.	.	SVTYPE=DEL;POS=96543282;SVLEN=-6649;END=96549931;STRANDS=+-:31441;CIPOS=0,0;CIEND=0,0;CIPOS95=0,0;CIEND95=0,0;SU=31441;PE=3709;SR=27732;ALG=PROD;AF=0.2007;NSAMP=3378;MSQ=163.45;AN=16834;AC=3378;NS=8438;AC_Hom=0;AC_Het=3385;AC_Hemi=0;MAF=0.200581;HWE=0;NFAM=2976	.
7	96546597	96546597	7	96549972	96549972	284712	259940.0	-	+	BND	LOW	284712_1	N	]7:96549972]N	284712_2	N	N[7:96546598[	SVTYPE=BND;POS=96546598;STRANDS=-+:18023;CIPOS=0,0;CIEND=0,0;CIPOS95=0,0;CIEND95=0,0;MATEID=284712_2;EVENT=284712;SU=18023;PE=3742;SR=14281;ALG=PROD;AF=0.2401;NSAMP=3566;MSQ=72.63;AN=16834;AC=4042;NS=8438;AC_Hom=956;AC_Het=3096;AC_Hemi=0;MAF=0.240104;HWE=0.633149;NFAM=3133	SVTYPE=BND;POS=96549972;STRANDS=-+:18023;CIPOS=0,0;CIEND=0,0;CIPOS95=0,0;CIEND95=0,0;MATEID=284712_1;EVENT=284712;SECONDARY;SU=18023;PE=3742;SR=14281;ALG=PROD;AF=0.2401;NSAMP=3566;MSQ=72.63;AN=16834;AC=4042;NS=8438;AC_Hom=956;AC_Het=3096;AC_Hemi=0;MAF=0.240104;HWE=0.633149;NFAM=3133
7	96579917	96579926	7	96580006	96580015	224059	179.73	+	-	DEL	PASS	224059	N	<DEL>	.	.	.	SVTYPE=DEL;POS=96579922;SVLEN=-89;END=96580011;STRANDS=+-:7;CIPOS=-5,4;CIEND=-5,4;CIPOS95=0,0;CIEND95=0,0;SU=7;PE=0;SR=7;ALG=PROD;AF=5.94e-05;NSAMP=1;MSQ=179.72;AN=16834;AC=1;NS=8438;AC_Hom=0;AC_Het=1;AC_Hemi=0;MAF=5.92557e-05;HWE=1;NFAM=1	.
7	96582535	96582535	7	96582611	96582611	224060	18658.2	+	-	BND	LOW	224060_1	N	N[7:96582612[	224060_2	N	]7:96582535]N	SVTYPE=BND;POS=96582535;STRANDS=+-:992;CIPOS=0,0;CIEND=0,0;CIPOS95=0,0;CIEND95=0,0;MATEID=224060_2;EVENT=224060;SU=992;PE=1;SR=991;ALG=PROD;AF=0.03974;NSAMP=669;MSQ=26.91;AN=16834;AC=669;NS=8438;AC_Hom=0;AC_Het=669;AC_Hemi=0;MAF=0.0396421;HWE=2.04087e-06;NFAM=654	SVTYPE=BND;POS=96582612;STRANDS=+-:992;CIPOS=0,0;CIEND=0,0;CIPOS95=0,0;CIEND95=0,0;MATEID=224060_1;EVENT=224060;SECONDARY;SU=992;PE=1;SR=991;ALG=PROD;AF=0.03974;NSAMP=669;MSQ=26.91;AN=16834;AC=669;NS=8438;AC_Hom=0;AC_Het=669;AC_Hemi=0;MAF=0.0396421;HWE=2.04087e-06;NFAM=654
7	96611641	96611648	7	96612104	96612124	224061	320.61	+	-	DEL	PASS	224061	N	<DEL>	.	.	.	SVTYPE=DEL;POS=96611645;SVLEN=-469;END=96612114;STRANDS=+-:13;CIPOS=-4,3;CIEND=-10,10;CIPOS95=0,0;CIEND95=0,0;SU=13;PE=5;SR=8;ALG=PROD;AF=5.94e-05;NSAMP=1;MSQ=320.61;AN=16834;AC=1;NS=8438;AC_Hom=0;AC_Het=1;AC_Hemi=0;MAF=5.92557e-05;HWE=1;NFAM=1	.
7	96629130	96629187	8	36847061	36847118	67995	394.18	-	+	BND	LOW	67995_1	N	]8:36847090]N	67995_2	N	N[7:96629160[	SVTYPE=BND;POS=96629160;STRANDS=-+:13;CIPOS=-29,28;CIEND=-29,28;CIPOS95=0,0;CIEND95=0,0;MATEID=67995_2;EVENT=67995;SU=13;PE=0;SR=13;ALG=PROD;AF=0.001723;NSAMP=29;MSQ=12.41;AN=16834;AC=29;NS=8438;AC_Hom=0;AC_Het=29;AC_Hemi=0;MAF=0.00171842;HWE=1;NFAM=29	SVTYPE=BND;POS=36847090;STRANDS=-+:13;CIPOS=-29,28;CIEND=-29,28;CIPOS95=0,0;CIEND95=0,0;MATEID=67995_1;EVENT=67995;SECONDARY;SU=13;PE=0;SR=13;ALG=PROD;AF=0.001723;NSAMP=29;MSQ=12.41;AN=16834;AC=29;NS=8438;AC_Hom=0;AC_Het=29;AC_Hemi=0;MAF=0.00171842;HWE=1;NFAM=29
7	96663803	96663814	7	96663902	96663913	224062	164.75	+	-	DEL	PASS	224062	N	<DEL>	.	.	.	SVTYPE=DEL;POS=96663809;SVLEN=-99;END=96663908;STRANDS=+-:6;CIPOS=-6,5;CIEND=-6,5;CIPOS95=0,0;CIEND95=0,0;SU=6;PE=0;SR=6;ALG=PROD;AF=5.94e-05;NSAMP=1;MSQ=164.75;AN=16834;AC=1;NS=8438;AC_Hom=0;AC_Het=1;AC_Hemi=0;MAF=5.92557e-05;HWE=1;NFAM=1	.
7	96676421	96676438	7	96676541	96676558	224063	51.82	+	-	BND	LOW	224063_1	N	N[7:96676551[	224063_2	N	]7:96676430]N	SVTYPE=BND;POS=96676430;STRANDS=+-:4;CIPOS=-9,8;CIEND=-9,8;CIPOS95=0,0;CIEND95=0,0;MATEID=224063_2;EVENT=224063;SU=4;PE=0;SR=4;ALG=PROD;AF=0.0001782;NSAMP=3;MSQ=17.16;AN=16834;AC=3;NS=8438;AC_Hom=0;AC_Het=3;AC_Hemi=0;MAF=0.000177767;HWE=1;NFAM=3	SVTYPE=BND;POS=96676551;STRANDS=+-:4;CIPOS=-9,8;CIEND=-9,8;CIPOS95=0,0;CIEND95=0,0;MATEID=224063_1;EVENT=224063;SECONDARY;SU=4;PE=0;SR=4;ALG=PROD;AF=0.0001782;NSAMP=3;MSQ=17.16;AN=16834;AC=3;NS=8438;AC_Hom=0;AC_Het=3;AC_Hemi=0;MAF=0.000177767;HWE=1;NFAM=3
7	96684526	96684715	7	96690131	96690406	284713	44.03	-	+	DUP	PASS	284713	N	<DUP>	.	.	.	SVTYPE=DUP;POS=96684705;SVLEN=5436;END=96690141;STRANDS=-+:6;IMPRECISE;CIPOS=-179,10;CIEND=-10,265;CIPOS95=-83,2;CIEND95=-2,54;SU=6;PE=6;SR=0;ALG=PROD;AF=5.94e-05;NSAMP=1;MSQ=43.49;AN=16834;AC=1;NS=8438;AC_Hom=0;AC_Het=1;AC_Hemi=0;MAF=5.92557e-05;HWE=1;NFAM=1	.
7	96693972	96694189	7	96701680	96701807	224064	362.44	+	-	DEL	PASS	224064	N	<DEL>	.	.	.	SVTYPE=DEL;POS=96693982;SVLEN=-7815;END=96701797;STRANDS=+-:18;IMPRECISE;CIPOS=-10,207;CIEND=-117,10;CIPOS95=-2,46;CIEND95=-52,2;SU=18;PE=18;SR=0;ALG=PROD;AF=5.94e-05;NSAMP=1;MSQ=362.44;AN=16834;AC=1;NS=8438;AC_Hom=0;AC_Het=1;AC_Hemi=0;MAF=5.92557e-05;HWE=1;NFAM=1	.
7	96734052	96734062	7	96737155	96737175	224065	347.67	+	-	DEL	PASS	224065	N	<DEL>	.	.	.	SVTYPE=DEL;POS=96734058;SVLEN=-3107;END=96737165;STRANDS=+-:16;CIPOS=-6,4;CIEND=-10,10;CIPOS95=0,0;CIEND95=0,0;SU=16;PE=9;SR=7;ALG=PROD;AF=5.94e-05;NSAMP=1;MSQ=347.67;AN=16834;AC=1;NS=8438;AC_Hom=0;AC_Het=1;AC_Hemi=0;MAF=5.92557e-05;HWE=1;NFAM=1	.
7	96736837	96736847	7	96741606	96741626	224066	560.39	+	-	DEL	PASS	224066	N	<DEL>	.	.	.	SVTYPE=DEL;POS=96736842;SVLEN=-4774;END=96741616;STRANDS=+-:21;CIPOS=-5,5;CIEND=-10,10;CIPOS95=0,0;CIEND95=0,0;SU=21;PE=15;SR=6;ALG=PROD;AF=5.94e-05;NSAMP=1;MSQ=560.39;AN=16834;AC=1;NS=8438;AC_Hom=0;AC_Het=1;AC_Hemi=0;MAF=5.92557e-05;HWE=1;NFAM=1	.
7	96746983	96747068	7	96747419	96747503	224067	2799.26	+	-	DEL	PASS	224067	N	<DEL>	.	.	.	SVTYPE=DEL;POS=96747026;SVLEN=-436;END=96747462;STRANDS=+-:111;CIPOS=-43,42;CIEND=-43,41;CIPOS95=0,0;CIEND95=0,0;SU=111;PE=53;SR=58;ALG=PROD;AF=0.0004158;NSAMP=7;MSQ=399.89;AN=16834;AC=7;NS=8438;AC_Hom=0;AC_Het=7;AC_Hemi=0;MAF=0.00041479;HWE=1;NFAM=7	.
7	96748134	96748194	20	17444955	17444997	67246	736.78	-	+	BND	PASS	67246_1	N	]20:17444977]N	67246_2	N	N[7:96748165[	SVTYPE=BND;POS=96748165;STRANDS=-+:46;CIPOS=-30,30;CIEND=-22,20;CIPOS95=0,0;CIEND95=0,0;MATEID=67246_2;EVENT=67246;SU=46;PE=19;SR=27;ALG=PROD;AF=0.0001188;NSAMP=2;MSQ=368.39;AN=16834;AC=2;NS=8438;AC_Hom=0;AC_Het=2;AC_Hemi=0;MAF=0.000118511;HWE=1;NFAM=1	SVTYPE=BND;POS=17444977;STRANDS=-+:46;CIPOS=-22,20;CIEND=-30,30;CIPOS95=0,0;CIEND95=0,0;MATEID=67246_1;EVENT=67246;SECONDARY;SU=46;PE=19;SR=27;ALG=PROD;AF=0.0001188;NSAMP=2;MSQ=368.39;AN=16834;AC=2;NS=8438;AC_Hom=0;AC_Het=2;AC_Hemi=0;MAF=0.000118511;HWE=1;NFAM=1
7	96748143	96748186	20	17444772	17444814	67245	437.4	+	-	BND	LOW	67245_1	N	N[20:17444795[	67245_2	N	]7:96748165]N	SVTYPE=BND;POS=96748165;STRANDS=+-:41;CIPOS=-22,21;CIEND=-22,20;CIPOS95=0,0;CIEND95=0,0;MATEID=67245_2;EVENT=67245;SU=41;PE=25;SR=16;ALG=PROD;AF=0.0001188;NSAMP=2;MSQ=218.7;AN=16834;AC=2;NS=8438;AC_Hom=0;AC_Het=2;AC_Hemi=0;MAF=0.000118511;HWE=1;NFAM=1	SVTYPE=BND;POS=17444795;STRANDS=+-:41;CIPOS=-22,20;CIEND=-22,21;CIPOS95=0,0;CIEND95=0,0;MATEID=67245_1;EVENT=67245;SECONDARY;SU=41;PE=25;SR=16;ALG=PROD;AF=0.0001188;NSAMP=2;MSQ=218.7;AN=16834;AC=2;NS=8438;AC_Hom=0;AC_Het=2;AC_Hemi=0;MAF=0.000118511;HWE=1;NFAM=1
7	96749493	96749512	7	96750251	96750262	224068	311.66	+	-	DEL	PASS	224068	N	<DEL>	.	.	.	SVTYPE=DEL;POS=96749502;SVLEN=-757;END=96750259;STRANDS=+-:14;CIPOS=-9,10;CIEND=-8,3;CIPOS95=0,0;CIEND95=0,0;SU=14;PE=9;SR=5;ALG=PROD;AF=5.94e-05;NSAMP=1;MSQ=311.66;AN=16834;AC=1;NS=8438;AC_Hom=0;AC_Het=1;AC_Hemi=0;MAF=5.92557e-05;HWE=1;NFAM=1	.
7	96758678	96758698	7	97431693	97431712	284714	146.28	-	+	DUP	PASS	284714	N	<DUP>	.	.	.	SVTYPE=DUP;POS=96758688;SVLEN=673014;END=97431702;STRANDS=-+:13;CIPOS=-10,10;CIEND=-9,10;CIPOS95=0,0;CIEND95=0,0;SU=13;PE=6;SR=7;ALG=PROD;AF=5.94e-05;NSAMP=1;MSQ=145.64;AN=16834;AC=1;NS=8438;AC_Hom=0;AC_Het=1;AC_Hemi=0;MAF=5.92557e-05;HWE=1;NFAM=1	.
7	96761709	96761716	7	96761851	96761858	284715	112.38	-	+	DUP	PASS	284715	N	<DUP>	.	.	.	SVTYPE=DUP;POS=96761713;SVLEN=142;END=96761855;STRANDS=-+:9;CIPOS=-4,3;CIEND=-4,3;CIPOS95=0,0;CIEND95=0,0;SU=9;PE=0;SR=9;ALG=PROD;AF=5.94e-05;NSAMP=1;MSQ=102.51;AN=16834;AC=1;NS=8438;AC_Hom=0;AC_Het=1;AC_Hemi=0;MAF=5.92557e-05;HWE=1;NFAM=1	.
7	96767238	96767255	7	96767501	96767518	224069	83.27	+	-	BND	LOW	224069_1	N	N[7:96767511[	224069_2	N	]7:96767247]N	SVTYPE=BND;POS=96767247;STRANDS=+-:4;CIPOS=-9,8;CIEND=-9,8;CIPOS95=0,0;CIEND95=0,0;MATEID=224069_2;EVENT=224069;SU=4;PE=0;SR=4;ALG=PROD;AF=0.0001782;NSAMP=3;MSQ=25.93;AN=16834;AC=3;NS=8438;AC_Hom=0;AC_Het=3;AC_Hemi=0;MAF=0.000177767;HWE=1;NFAM=3	SVTYPE=BND;POS=96767511;STRANDS=+-:4;CIPOS=-9,8;CIEND=-9,8;CIPOS95=0,0;CIEND95=0,0;MATEID=224069_1;EVENT=224069;SECONDARY;SU=4;PE=0;SR=4;ALG=PROD;AF=0.0001782;NSAMP=3;MSQ=25.93;AN=16834;AC=3;NS=8438;AC_Hom=0;AC_Het=3;AC_Hemi=0;MAF=0.000177767;HWE=1;NFAM=3
7	96774020	96774358	X	124674175	124674301	69141	29.95	-	-	BND	LOW	69141_1	N	[X:124674292[N	69141_2	N	[7:96774356[N	SVTYPE=BND;POS=96774356;STRANDS=--:8;IMPRECISE;CIPOS=-335,3;CIEND=-116,10;CIPOS95=-140,1;CIEND95=-51,2;MATEID=69141_2;EVENT=69141;SU=8;PE=8;SR=0;ALG=PROD;AF=0.0001188;NSAMP=2;MSQ=13.4;AN=16834;AC=2;NS=8438;AC_Hom=0;AC_Het=2;AC_Hemi=0;MAF=0.000118511;HWE=1;NFAM=2	SVTYPE=BND;POS=124674292;STRANDS=--:8;IMPRECISE;CIPOS=-116,10;CIEND=-335,3;CIPOS95=-51,2;CIEND95=-140,1;MATEID=69141_1;EVENT=69141;SECONDARY;SU=8;PE=8;SR=0;ALG=PROD;AF=0.0001188;NSAMP=2;MSQ=13.4;AN=16834;AC=2;NS=8438;AC_Hom=0;AC_Het=2;AC_Hemi=0;MAF=0.000118511;HWE=1;NFAM=2
7	96780337	96780357	7	96784790	96784796	284716	187.67	-	+	DUP	PASS	284716	N	<DUP>	.	.	.	SVTYPE=DUP;POS=96780347;SVLEN=4447;END=96784794;STRANDS=-+:20;CIPOS=-10,10;CIEND=-4,2;CIPOS95=0,0;CIEND95=0,0;SU=20;PE=10;SR=10;ALG=PROD;AF=5.94e-05;NSAMP=1;MSQ=187.16;AN=16834;AC=1;NS=8438;AC_Hom=0;AC_Het=1;AC_Hemi=0;MAF=5.92557e-05;HWE=1;NFAM=1	.
7	96793512	96793532	7	96793929	96793949	224070	35.82	+	-	DEL	PASS	224070	N	<DEL>	.	.	.	SVTYPE=DEL;POS=96793522;SVLEN=-417;END=96793939;STRANDS=+-:5;CIPOS=-10,10;CIEND=-10,10;CIPOS95=0,0;CIEND95=0,0;SU=5;PE=0;SR=5;ALG=PROD;AF=5.94e-05;NSAMP=1;MSQ=35.82;AN=16834;AC=1;NS=8438;AC_Hom=0;AC_Het=1;AC_Hemi=0;MAF=5.92557e-05;HWE=1;NFAM=1	.
7	96813218	96813218	7	96813513	96813513	224071	759854.0	+	-	MEI	PASS	224071	N	<DEL:ME:SINE|Alu|AluYa5>	.	.	.	SVTYPE=MEI;POS=96813218;SVLEN=-295;END=96813513;STRANDS=+-:17736;CIPOS=0,0;CIEND=0,0;CIPOS95=0,0;CIEND95=0,0;SU=17736;PE=3282;SR=14454;ALG=PROD;AF=0.1105;NSAMP=1616;MSQ=469.85;AN=16834;AC=1860;NS=8438;AC_Hom=488;AC_Het=1373;AC_Hemi=0;MAF=0.110275;HWE=3.22299e-44;NFAM=1583	.
7	96849770	96849770	7	96944431	96944440	224072	539.47	+	-	DEL	PASS	224072	N	<DEL>	.	.	.	SVTYPE=DEL;POS=96849770;SVLEN=-94661;END=96944431;STRANDS=+-:26;CIPOS=0,0;CIEND=0,9;CIPOS95=0,0;CIEND95=0,0;SU=26;PE=18;SR=8;ALG=PROD;AF=5.94e-05;NSAMP=1;MSQ=539.47;AN=16834;AC=1;NS=8438;AC_Hom=0;AC_Het=1;AC_Hemi=0;MAF=5.92557e-05;HWE=1;NFAM=1	.
7	96853481	96853484	7	96857358	96857361	224073	15758.0	+	-	DEL	PASS	224073	N	<DEL>	.	.	.	SVTYPE=DEL;POS=96853483;SVLEN=-3877;END=96857360;STRANDS=+-:731;CIPOS=-2,1;CIEND=-2,1;CIPOS95=0,0;CIEND95=0,0;SU=731;PE=388;SR=343;ALG=PROD;AF=0.002436;NSAMP=41;MSQ=384.34;AN=16834;AC=41;NS=8438;AC_Hom=0;AC_Het=41;AC_Hemi=0;MAF=0.00242949;HWE=1;NFAM=40	.
7	96885545	96885565	7	96885855	96885875	224074	10.0	+	-	BND	LOW	224074_1	N	N[7:96885866[	224074_2	N	]7:96885555]N	SVTYPE=BND;POS=96885555;STRANDS=+-:5;CIPOS=-10,10;CIEND=-10,10;CIPOS95=0,0;CIEND95=0,0;MATEID=224074_2;EVENT=224074;SU=5;PE=0;SR=5;ALG=PROD;AF=5.94e-05;NSAMP=1;MSQ=9.3;AN=16834;AC=1;NS=8438;AC_Hom=0;AC_Het=1;AC_Hemi=0;MAF=5.92557e-05;HWE=1;NFAM=1	SVTYPE=BND;POS=96885866;STRANDS=+-:5;CIPOS=-10,10;CIEND=-10,10;CIPOS95=0,0;CIEND95=0,0;MATEID=224074_1;EVENT=224074;SECONDARY;SU=5;PE=0;SR=5;ALG=PROD;AF=5.94e-05;NSAMP=1;MSQ=9.3;AN=16834;AC=1;NS=8438;AC_Hom=0;AC_Het=1;AC_Hemi=0;MAF=5.92557e-05;HWE=1;NFAM=1
7	96894747	96894747	7	96894973	96894973	224075	2.16574e+06	+	-	MEI	PASS	224075	N	<DEL:ME:SINE|Alu|AluYa5>	.	.	.	SVTYPE=MEI;POS=96894747;SVLEN=-226;END=96894973;STRANDS=+-:50566;CIPOS=0,0;CIEND=0,0;CIPOS95=0,0;CIEND95=0,0;SU=50566;PE=3685;SR=46881;ALG=PROD;AF=0.2905;NSAMP=4078;MSQ=529.05;AN=16834;AC=4890;NS=8438;AC_Hom=1632;AC_Het=3274;AC_Hemi=0;MAF=0.290709;HWE=7.07848e-08;NFAM=3763	.
7	96902386	96902446	7	96909408	96909466	284717	1552.77	-	+	BND	PASS	284717_1	N	]7:96909436]N	284717_2	N	N[7:96902417[	SVTYPE=BND;POS=96902417;STRANDS=-+:126;CIPOS=-30,30;CIEND=-28,30;CIPOS95=0,0;CIEND95=0,0;MATEID=284717_2;EVENT=284717;SU=126;PE=70;SR=56;ALG=PROD;AF=0.0004752;NSAMP=4;MSQ=388.1;AN=16834;AC=8;NS=8438;AC_Hom=8;AC_Het=0;AC_Hemi=0;MAF=0.000474046;HWE=1.29576e-15;NFAM=3	SVTYPE=BND;POS=96909436;STRANDS=-+:126;CIPOS=-28,30;CIEND=-30,30;CIPOS95=0,0;CIEND95=0,0;MATEID=284717_1;EVENT=284717;SECONDARY;SU=126;PE=70;SR=56;ALG=PROD;AF=0.0004752;NSAMP=4;MSQ=388.1;AN=16834;AC=8;NS=8438;AC_Hom=8;AC_Het=0;AC_Hemi=0;MAF=0.000474046;HWE=1.29576e-15;NFAM=3
7	96902603	96902652	7	96914231	96914251	224076	1683.28	+	-	BND	PASS	224076_1	N	N[7:96914242[	224076_2	N	]7:96902628]N	SVTYPE=BND;POS=96902628;STRANDS=+-:88;CIPOS=-25,24;CIEND=-10,10;CIPOS95=0,0;CIEND95=0,0;MATEID=224076_2;EVENT=224076;SU=88;PE=33;SR=55;ALG=PROD;AF=0.0002376;NSAMP=4;MSQ=420.82;AN=16834;AC=4;NS=8438;AC_Hom=0;AC_Het=4;AC_Hemi=0;MAF=0.000237023;HWE=1;NFAM=3	SVTYPE=BND;POS=96914242;STRANDS=+-:88;CIPOS=-10,10;CIEND=-25,24;CIPOS95=0,0;CIEND95=0,0;MATEID=224076_1;EVENT=224076;SECONDARY;SU=88;PE=33;SR=55;ALG=PROD;AF=0.0002376;NSAMP=4;MSQ=420.82;AN=16834;AC=4;NS=8438;AC_Hom=0;AC_Het=4;AC_Hemi=0;MAF=0.000237023;HWE=1;NFAM=3
7	96907588	96907636	7	96908857	96908940	284718	27251.8	-	+	DUP	PASS	284718	N	<DUP>	.	.	.	SVTYPE=DUP;POS=96907634;SVLEN=1235;END=96908869;STRANDS=-+:2848;CIPOS=-46,2;CIEND=-12,71;CIPOS95=0,0;CIEND95=0,0;SU=2848;PE=2848;SR=0;ALG=PROD;AF=0.02234;NSAMP=325;MSQ=83.8;AN=16834;AC=376;NS=8438;AC_Hom=102;AC_Het=274;AC_Hemi=0;MAF=0.0222802;HWE=1.16448e-42;NFAM=318	.
7	96909408	96909734	7	96913857	96914272	224077	288.34	+	-	DEL	PASS	224077	N	<DEL>	.	.	.	SVTYPE=DEL;POS=96909435;SVLEN=-4807;END=96914242;STRANDS=+-:10;IMPRECISE;CIPOS=-27,299;CIEND=-385,30;CIPOS95=-27,100;CIEND95=-94,30;SU=10;PE=10;SR=0;ALG=PROD;AF=0.0001782;NSAMP=3;MSQ=95.56;AN=16834;AC=3;NS=8438;AC_Hom=0;AC_Het=3;AC_Hemi=0;MAF=0.000177767;HWE=1;NFAM=3	.
7	96919212	96919212	7	96919526	96919526	224078	207420.0	+	-	DEL	PASS	224078	N	<DEL>	.	.	.	SVTYPE=DEL;POS=96919212;SVLEN=-314;END=96919526;STRANDS=+-:2813;CIPOS=0,0;CIEND=0,0;CIPOS95=0,0;CIEND95=0,0;SU=2813;PE=978;SR=1835;ALG=PROD;AF=0.03885;NSAMP=629;MSQ=329.76;AN=16834;AC=654;NS=8438;AC_Hom=50;AC_Het=604;AC_Hemi=0;MAF=0.0387533;HWE=0.00106507;NFAM=620	.
7	96934295	96934315	7	96934595	96934615	224079	26.47	+	-	MEI	PASS	224079	N	<DEL:ME:SINE|Alu|AluSx>	.	.	.	SVTYPE=MEI;POS=96934305;SVLEN=-300;END=96934605;STRANDS=+-:5;CIPOS=-10,10;CIEND=-10,10;CIPOS95=0,0;CIEND95=0,0;SU=5;PE=0;SR=5;ALG=PROD;AF=5.94e-05;NSAMP=1;MSQ=20.82;AN=16834;AC=1;NS=8438;AC_Hom=0;AC_Het=1;AC_Hemi=0;MAF=5.92557e-05;HWE=1;NFAM=1	.
7	96941934	96942401	8	101987928	101988352	68183	89.88	+	-	BND	LOW	68183_1	N	N[8:101988303[	68183_2	N	]7:96941984]N	SVTYPE=BND;POS=96941984;STRANDS=+-:5;IMPRECISE;CIPOS=-50,417;CIEND=-374,50;CIPOS95=-50,103;CIEND95=-152,50;MATEID=68183_2;EVENT=68183;SU=5;PE=5;SR=0;ALG=PROD;AF=5.94e-05;NSAMP=1;MSQ=89.86;AN=16834;AC=1;NS=8438;AC_Hom=0;AC_Het=1;AC_Hemi=0;MAF=5.92557e-05;HWE=1;NFAM=1	SVTYPE=BND;POS=101988303;STRANDS=+-:5;IMPRECISE;CIPOS=-374,50;CIEND=-50,417;CIPOS95=-152,50;CIEND95=-50,103;MATEID=68183_1;EVENT=68183;SECONDARY;SU=5;PE=5;SR=0;ALG=PROD;AF=5.94e-05;NSAMP=1;MSQ=89.86;AN=16834;AC=1;NS=8438;AC_Hom=0;AC_Het=1;AC_Hemi=0;MAF=5.92557e-05;HWE=1;NFAM=1
7	96941963	96942341	12	29243961	29244540	64834	1460.52	+	+	BND	LOW	64834_1	N	N]12:29244011]	64834_2	N	N]7:96942013]	SVTYPE=BND;POS=96942013;STRANDS=++:14;IMPRECISE;CIPOS=-50,328;CIEND=-50,529;CIPOS95=-44,44;CIEND95=-50,106;MATEID=64834_2;EVENT=64834;SU=14;PE=14;SR=0;ALG=PROD;AF=0.00303;NSAMP=51;MSQ=27.95;AN=16834;AC=51;NS=8438;AC_Hom=0;AC_Het=51;AC_Hemi=0;MAF=0.00302204;HWE=1;NFAM=48	SVTYPE=BND;POS=29244011;STRANDS=++:14;IMPRECISE;CIPOS=-50,529;CIEND=-50,328;CIPOS95=-50,106;CIEND95=-44,44;MATEID=64834_1;EVENT=64834;SECONDARY;SU=14;PE=14;SR=0;ALG=PROD;AF=0.00303;NSAMP=51;MSQ=27.95;AN=16834;AC=51;NS=8438;AC_Hom=0;AC_Het=51;AC_Hemi=0;MAF=0.00302204;HWE=1;NFAM=48
7	96941983	96942434	19	34248427	34248947	67090	43.5	+	+	BND	LOW	67090_1	N	N]19:34248477]	67090_2	N	N]7:96942033]	SVTYPE=BND;POS=96942033;STRANDS=++:4;IMPRECISE;CIPOS=-50,401;CIEND=-50,470;CIPOS95=-50,95;CIEND95=-50,131;MATEID=67090_2;EVENT=67090;SU=4;PE=4;SR=0;ALG=PROD;AF=5.94e-05;NSAMP=1;MSQ=38.89;AN=16834;AC=1;NS=8438;AC_Hom=0;AC_Het=1;AC_Hemi=0;MAF=5.92557e-05;HWE=1;NFAM=1	SVTYPE=BND;POS=34248477;STRANDS=++:4;IMPRECISE;CIPOS=-50,470;CIEND=-50,401;CIPOS95=-50,131;CIEND95=-50,95;MATEID=67090_1;EVENT=67090;SECONDARY;SU=4;PE=4;SR=0;ALG=PROD;AF=5.94e-05;NSAMP=1;MSQ=38.89;AN=16834;AC=1;NS=8438;AC_Hom=0;AC_Het=1;AC_Hemi=0;MAF=5.92557e-05;HWE=1;NFAM=1
7	96942052	96942459	18	70021277	70021682	66872	121.71	+	-	BND	LOW	66872_1	N	N[18:70021633[	66872_2	N	]7:96942102]N	SVTYPE=BND;POS=96942102;STRANDS=+-:5;IMPRECISE;CIPOS=-50,357;CIEND=-355,50;CIPOS95=-50,67;CIEND95=-152,50;MATEID=66872_2;EVENT=66872;SU=5;PE=5;SR=0;ALG=PROD;AF=5.94e-05;NSAMP=1;MSQ=119.85;AN=16834;AC=1;NS=8438;AC_Hom=0;AC_Het=1;AC_Hemi=0;MAF=5.92557e-05;HWE=1;NFAM=1	SVTYPE=BND;POS=70021633;STRANDS=+-:5;IMPRECISE;CIPOS=-355,50;CIEND=-50,357;CIPOS95=-152,50;CIEND95=-50,67;MATEID=66872_1;EVENT=66872;SECONDARY;SU=5;PE=5;SR=0;ALG=PROD;AF=5.94e-05;NSAMP=1;MSQ=119.85;AN=16834;AC=1;NS=8438;AC_Hom=0;AC_Het=1;AC_Hemi=0;MAF=5.92557e-05;HWE=1;NFAM=1
7	96984281	96984293	7	96985239	96985251	224080	2364.87	+	-	DEL	PASS	224080	N	<DEL>	.	.	.	SVTYPE=DEL;POS=96984287;SVLEN=-960;END=96985247;STRANDS=+-:94;CIPOS=-6,6;CIEND=-8,4;CIPOS95=0,0;CIEND95=0,0;SU=94;PE=65;SR=29;ALG=PROD;AF=0.000297;NSAMP=5;MSQ=472.97;AN=16834;AC=5;NS=8438;AC_Hom=0;AC_Het=5;AC_Hemi=0;MAF=0.000296279;HWE=1;NFAM=5	.
7	96998724	96998735	7	96998785	96998796	314475	2577.88	-	-	BND	LOW	314475_1	N	[7:96998792[N	314475_2	N	[7:96998731[N	SVTYPE=BND;POS=96998731;STRANDS=--:83;CIPOS=-6,5;CIEND=-6,5;CIPOS95=0,0;CIEND95=0,0;MATEID=314475_2;EVENT=314475;SU=83;PE=0;SR=83;ALG=PROD;AF=0.00441;NSAMP=74;MSQ=29.2;AN=16780;AC=74;NS=8411;AC_Hom=0;AC_Het=74;AC_Hemi=0;MAF=0.004399;HWE=1;NFAM=74	SVTYPE=BND;POS=96998792;STRANDS=--:83;CIPOS=-6,5;CIEND=-6,5;CIPOS95=0,0;CIEND95=0,0;MATEID=314475_1;EVENT=314475;SECONDARY;SU=83;PE=0;SR=83;ALG=PROD;AF=0.00441;NSAMP=74;MSQ=29.2;AN=16780;AC=74;NS=8411;AC_Hom=0;AC_Het=74;AC_Hemi=0;MAF=0.004399;HWE=1;NFAM=74
7	97006653	97007021	7	97022317	97022684	284719	41.98	-	+	DUP	PASS	284719	N	<DUP>	.	.	.	SVTYPE=DUP;POS=97007012;SVLEN=15315;END=97022327;STRANDS=-+:6;IMPRECISE;CIPOS=-359,9;CIEND=-10,357;CIPOS95=-88,2;CIEND95=-2,96;SU=6;PE=6;SR=0;ALG=PROD;AF=5.94e-05;NSAMP=1;MSQ=41.45;AN=16834;AC=1;NS=8438;AC_Hom=0;AC_Het=1;AC_Hemi=0;MAF=5.92557e-05;HWE=1;NFAM=1	.
7	97007560	97007722	7	97014208	97014388	284720	133.4	-	+	DUP	PASS	284720	N	<DUP>	.	.	.	SVTYPE=DUP;POS=97007712;SVLEN=6506;END=97014218;STRANDS=-+:12;IMPRECISE;CIPOS=-152,10;CIEND=-10,170;CIPOS95=-53,2;CIEND95=-3,26;SU=12;PE=12;SR=0;ALG=PROD;AF=0.0001188;NSAMP=1;MSQ=128.85;AN=16834;AC=2;NS=8438;AC_Hom=2;AC_Het=0;AC_Hemi=0;MAF=0.000118511;HWE=5.92593e-05;NFAM=1	.
7	97012040	97012060	7	97012127	97012147	224081	491.89	+	-	BND	PASS	224081_1	N	N[7:97012138[	224081_2	N	]7:97012050]N	SVTYPE=BND;POS=97012050;STRANDS=+-:15;CIPOS=-10,10;CIEND=-10,10;CIPOS95=0,0;CIEND95=0,0;MATEID=224081_2;EVENT=224081;SU=15;PE=0;SR=15;ALG=PROD;AF=5.94e-05;NSAMP=1;MSQ=488.56;AN=16834;AC=1;NS=8438;AC_Hom=0;AC_Het=1;AC_Hemi=0;MAF=5.92557e-05;HWE=1;NFAM=1	SVTYPE=BND;POS=97012138;STRANDS=+-:15;CIPOS=-10,10;CIEND=-10,10;CIPOS95=0,0;CIEND95=0,0;MATEID=224081_1;EVENT=224081;SECONDARY;SU=15;PE=0;SR=15;ALG=PROD;AF=5.94e-05;NSAMP=1;MSQ=488.56;AN=16834;AC=1;NS=8438;AC_Hom=0;AC_Het=1;AC_Hemi=0;MAF=5.92557e-05;HWE=1;NFAM=1
7	97013181	97013366	7	97014149	97014403	284721	91.39	-	+	BND	LOW	284721_1	N	]7:97014159]N	284721_2	N	N[7:97013357[	SVTYPE=BND;POS=97013357;STRANDS=-+:8;IMPRECISE;CIPOS=-175,10;CIEND=-10,244;CIPOS95=-81,2;CIEND95=-3,43;MATEID=284721_2;EVENT=284721;SU=8;PE=8;SR=0;ALG=PROD;AF=0.0001188;NSAMP=2;MSQ=36.84;AN=16834;AC=2;NS=8438;AC_Hom=0;AC_Het=2;AC_Hemi=0;MAF=0.000118511;HWE=1;NFAM=2	SVTYPE=BND;POS=97014159;STRANDS=-+:8;IMPRECISE;CIPOS=-10,244;CIEND=-175,10;CIPOS95=-3,43;CIEND95=-81,2;MATEID=284721_1;EVENT=284721;SECONDARY;SU=8;PE=8;SR=0;ALG=PROD;AF=0.0001188;NSAMP=2;MSQ=36.84;AN=16834;AC=2;NS=8438;AC_Hom=0;AC_Het=2;AC_Hemi=0;MAF=0.000118511;HWE=1;NFAM=2
7	97014945	97014982	7	97022240	97022295	284722	228.44	-	+	DUP	PASS	284722	N	<DUP>	.	.	.	SVTYPE=DUP;POS=97014965;SVLEN=7300;END=97022265;STRANDS=-+:32;IMPRECISE;CIPOS=-20,17;CIEND=-25,30;CIPOS95=-19,17;CIEND95=-2,2;SU=32;PE=31;SR=1;ALG=PROD;AF=0.0001188;NSAMP=2;MSQ=113.31;AN=16834;AC=2;NS=8438;AC_Hom=0;AC_Het=2;AC_Hemi=0;MAF=0.000118511;HWE=1;NFAM=1	.
7	97018743	97018754	7	97022025	97022045	224082	239.71	+	-	DEL	PASS	224082	N	<DEL>	.	.	.	SVTYPE=DEL;POS=97018748;SVLEN=-3287;END=97022035;STRANDS=+-:12;CIPOS=-5,6;CIEND=-10,10;CIPOS95=0,0;CIEND95=0,0;SU=12;PE=7;SR=5;ALG=PROD;AF=5.94e-05;NSAMP=1;MSQ=239.71;AN=16834;AC=1;NS=8438;AC_Hom=0;AC_Het=1;AC_Hemi=0;MAF=5.92557e-05;HWE=1;NFAM=1	.
7	97026064	97026070	13	86923140	86923149	65473	86.34	-	-	BND	LOW	65473_1	N	[13:86923146[N	65473_2	N	[7:97026070[N	SVTYPE=BND;POS=97026070;STRANDS=--:20;CIPOS=-5,1;CIEND=-5,4;CIPOS95=0,0;CIEND95=0,0;MATEID=65473_2;EVENT=65473;SU=20;PE=13;SR=7;ALG=PROD;AF=5.94e-05;NSAMP=1;MSQ=86.34;AN=16834;AC=1;NS=8438;AC_Hom=0;AC_Het=1;AC_Hemi=0;MAF=5.92557e-05;HWE=1;NFAM=1	SVTYPE=BND;POS=86923146;STRANDS=--:20;CIPOS=-5,4;CIEND=-5,1;CIPOS95=0,0;CIEND95=0,0;MATEID=65473_1;EVENT=65473;SECONDARY;SU=20;PE=13;SR=7;ALG=PROD;AF=5.94e-05;NSAMP=1;MSQ=86.34;AN=16834;AC=1;NS=8438;AC_Hom=0;AC_Het=1;AC_Hemi=0;MAF=5.92557e-05;HWE=1;NFAM=1
7	97066333	97066382	7	97088889	97088937	314476	293.21	+	+	BND	LOW	314476_1	N	N]7:97088913]	314476_2	N	N]7:97066358]	SVTYPE=BND;POS=97066358;STRANDS=++:28;CIPOS=-25,24;CIEND=-24,24;CIPOS95=0,0;CIEND95=0,0;MATEID=314476_2;EVENT=314476;SU=28;PE=14;SR=14;ALG=PROD;AF=0.0001782;NSAMP=3;MSQ=97.74;AN=16834;AC=3;NS=8438;AC_Hom=0;AC_Het=3;AC_Hemi=0;MAF=0.000177767;HWE=1;NFAM=2	SVTYPE=BND;POS=97088913;STRANDS=++:28;CIPOS=-24,24;CIEND=-25,24;CIPOS95=0,0;CIEND95=0,0;MATEID=314476_1;EVENT=314476;SECONDARY;SU=28;PE=14;SR=14;ALG=PROD;AF=0.0001782;NSAMP=3;MSQ=97.74;AN=16834;AC=3;NS=8438;AC_Hom=0;AC_Het=3;AC_Hemi=0;MAF=0.000177767;HWE=1;NFAM=2
7	97068813	97069326	19	42037897	42038396	67135	4724.66	-	-	BND	LOW	67135_1	N	[19:42038390[N	67135_2	N	[7:97069321[N	SVTYPE=BND;POS=97069321;STRANDS=--:52;IMPRECISE;CIPOS=-507,6;CIEND=-492,7;CIPOS95=-95,6;CIEND95=-91,7;MATEID=67135_2;EVENT=67135;SU=52;PE=52;SR=0;ALG=PROD;AF=0.01069;NSAMP=180;MSQ=25.37;AN=16834;AC=180;NS=8438;AC_Hom=0;AC_Het=180;AC_Hemi=0;MAF=0.010666;HWE=1;NFAM=177	SVTYPE=BND;POS=42038390;STRANDS=--:52;IMPRECISE;CIPOS=-492,7;CIEND=-507,6;CIPOS95=-91,7;CIEND95=-95,6;MATEID=67135_1;EVENT=67135;SECONDARY;SU=52;PE=52;SR=0;ALG=PROD;AF=0.01069;NSAMP=180;MSQ=25.37;AN=16834;AC=180;NS=8438;AC_Hom=0;AC_Het=180;AC_Hemi=0;MAF=0.010666;HWE=1;NFAM=177
7	97069316	97069322	7	138212817	138212823	284723	20181.7	-	+	BND	LOW	284723_1	N	]7:138212820]N	284723_2	N	N[7:97069320[	SVTYPE=BND;POS=97069320;STRANDS=-+:266;CIPOS=-3,3;CIEND=-3,3;CIPOS95=0,0;CIEND95=0,0;MATEID=284723_2;EVENT=284723;SU=266;PE=12;SR=254;ALG=PROD;AF=0.048;NSAMP=807;MSQ=24.5;AN=16834;AC=808;NS=8438;AC_Hom=2;AC_Het=808;AC_Hemi=0;MAF=0.0479972;HWE=6.16848e-08;NFAM=760	SVTYPE=BND;POS=138212820;STRANDS=-+:266;CIPOS=-3,3;CIEND=-3,3;CIPOS95=0,0;CIEND95=0,0;MATEID=284723_1;EVENT=284723;SECONDARY;SU=266;PE=12;SR=254;ALG=PROD;AF=0.048;NSAMP=807;MSQ=24.5;AN=16834;AC=808;NS=8438;AC_Hom=2;AC_Het=808;AC_Hemi=0;MAF=0.0479972;HWE=6.16848e-08;NFAM=760
7	97070407	97070452	7	97070891	97070936	224083	2646.97	+	-	DEL	PASS	224083	N	<DEL>	.	.	.	SVTYPE=DEL;POS=97070430;SVLEN=-485;END=97070915;STRANDS=+-:97;CIPOS=-23,22;CIEND=-24,21;CIPOS95=0,0;CIEND95=0,0;SU=97;PE=59;SR=38;ALG=PROD;AF=0.0001782;NSAMP=3;MSQ=882.32;AN=16834;AC=3;NS=8438;AC_Hom=0;AC_Het=3;AC_Hemi=0;MAF=0.000177767;HWE=1;NFAM=3	.
7	97070952	97070999	7	97075189	97075236	224084	764.15	+	-	DEL	PASS	224084	N	<DEL>	.	.	.	SVTYPE=DEL;POS=97070976;SVLEN=-4238;END=97075214;STRANDS=+-:37;CIPOS=-24,23;CIEND=-25,22;CIPOS95=0,0;CIEND95=0,0;SU=37;PE=19;SR=18;ALG=PROD;AF=0.0001188;NSAMP=2;MSQ=382.08;AN=16834;AC=2;NS=8438;AC_Hom=0;AC_Het=2;AC_Hemi=0;MAF=0.000118511;HWE=1;NFAM=1	.
7	97075104	97075164	7	97089662	97089717	314477	829.9	-	-	BND	PASS	314477_1	N	[7:97089692[N	314477_2	N	[7:97075135[N	SVTYPE=BND;POS=97075135;STRANDS=--:48;CIPOS=-30,30;CIEND=-29,26;CIPOS95=0,0;CIEND95=0,0;MATEID=314477_2;EVENT=314477;SU=48;PE=25;SR=23;ALG=PROD;AF=0.0001782;NSAMP=3;MSQ=276.63;AN=16834;AC=3;NS=8438;AC_Hom=0;AC_Het=3;AC_Hemi=0;MAF=0.000177767;HWE=1;NFAM=2	SVTYPE=BND;POS=97089692;STRANDS=--:48;CIPOS=-29,26;CIEND=-30,30;CIPOS95=0,0;CIEND95=0,0;MATEID=314477_1;EVENT=314477;SECONDARY;SU=48;PE=25;SR=23;ALG=PROD;AF=0.0001782;NSAMP=3;MSQ=276.63;AN=16834;AC=3;NS=8438;AC_Hom=0;AC_Het=3;AC_Hemi=0;MAF=0.000177767;HWE=1;NFAM=2
7	97080023	97080030	7	97080851	97080858	224085	365.58	+	-	DEL	PASS	224085	N	<DEL>	.	.	.	SVTYPE=DEL;POS=97080027;SVLEN=-829;END=97080856;STRANDS=+-:16;CIPOS=-4,3;CIEND=-5,2;CIPOS95=0,0;CIEND95=0,0;SU=16;PE=8;SR=8;ALG=PROD;AF=5.94e-05;NSAMP=1;MSQ=365.58;AN=16834;AC=1;NS=8438;AC_Hom=0;AC_Het=1;AC_Hemi=0;MAF=5.92557e-05;HWE=1;NFAM=1	.
7	97084453	97084465	7	97088378	97088398	284724	89.16	-	+	BND	LOW	284724_1	N	]7:97088388]N	284724_2	N	N[7:97084463[	SVTYPE=BND;POS=97084463;STRANDS=-+:8;CIPOS=-9,3;CIEND=-10,10;CIPOS95=0,0;CIEND95=0,0;MATEID=284724_2;EVENT=284724;SU=8;PE=4;SR=4;ALG=PROD;AF=5.94e-05;NSAMP=1;MSQ=88.59;AN=16834;AC=1;NS=8438;AC_Hom=0;AC_Het=1;AC_Hemi=0;MAF=5.92557e-05;HWE=1;NFAM=1	SVTYPE=BND;POS=97088388;STRANDS=-+:8;CIPOS=-10,10;CIEND=-9,3;CIPOS95=0,0;CIEND95=0,0;MATEID=284724_1;EVENT=284724;SECONDARY;SU=8;PE=4;SR=4;ALG=PROD;AF=5.94e-05;NSAMP=1;MSQ=88.59;AN=16834;AC=1;NS=8438;AC_Hom=0;AC_Het=1;AC_Hemi=0;MAF=5.92557e-05;HWE=1;NFAM=1
7	97091941	97091941	7	97093194	97093194	284725	198.51	-	+	DUP	PASS	284725	N	<DUP>	.	.	.	SVTYPE=DUP;POS=97091941;SVLEN=1253;END=97093194;STRANDS=-+:17;IMPRECISE;CIPOS=0,0;CIEND=0,0;CIPOS95=0,1;CIEND95=0,0;SU=17;PE=16;SR=1;ALG=PROD;AF=5.94e-05;NSAMP=1;MSQ=197.42;AN=16834;AC=1;NS=8438;AC_Hom=0;AC_Het=1;AC_Hemi=0;MAF=5.92557e-05;HWE=1;NFAM=1	.
7	97108723	97108738	7	97110250	97110262	224086	602.34	+	-	DEL	PASS	224086	N	<DEL>	.	.	.	SVTYPE=DEL;POS=97108728;SVLEN=-1532;END=97110260;STRANDS=+-:23;IMPRECISE;CIPOS=-5,10;CIEND=-10,2;CIPOS95=-1,1;CIEND95=-1,0;SU=23;PE=20;SR=3;ALG=PROD;AF=5.94e-05;NSAMP=1;MSQ=602.34;AN=16834;AC=1;NS=8438;AC_Hom=0;AC_Het=1;AC_Hemi=0;MAF=5.92557e-05;HWE=1;NFAM=1	.
7	97117908	97117917	7	97118109	97118118	284726	122.35	-	+	DUP	PASS	284726	N	<DUP>	.	.	.	SVTYPE=DUP;POS=97117913;SVLEN=201;END=97118114;STRANDS=-+:7;CIPOS=-5,4;CIEND=-5,4;CIPOS95=0,0;CIEND95=0,0;SU=7;PE=0;SR=7;ALG=PROD;AF=5.94e-05;NSAMP=1;MSQ=119.32;AN=16834;AC=1;NS=8438;AC_Hom=0;AC_Het=1;AC_Hemi=0;MAF=5.92557e-05;HWE=1;NFAM=1	.
7	97122718	97122722	7	97122793	97122796	224087	9140.7	+	-	BND	LOW	224087_1	N	N[7:97122795[	224087_2	N	]7:97122720]N	SVTYPE=BND;POS=97122720;STRANDS=+-:306;CIPOS=-2,2;CIEND=-1,2;CIPOS95=0,0;CIEND95=0,0;MATEID=224087_2;EVENT=224087;SU=306;PE=0;SR=306;ALG=PROD;AF=0.002911;NSAMP=49;MSQ=186.51;AN=16834;AC=49;NS=8438;AC_Hom=0;AC_Het=49;AC_Hemi=0;MAF=0.00290353;HWE=1;NFAM=47	SVTYPE=BND;POS=97122795;STRANDS=+-:306;CIPOS=-1,2;CIEND=-2,2;CIPOS95=0,0;CIEND95=0,0;MATEID=224087_1;EVENT=224087;SECONDARY;SU=306;PE=0;SR=306;ALG=PROD;AF=0.002911;NSAMP=49;MSQ=186.51;AN=16834;AC=49;NS=8438;AC_Hom=0;AC_Het=49;AC_Hemi=0;MAF=0.00290353;HWE=1;NFAM=47
7	97136804	97136877	10	24858127	24858221	64211	4110.68	-	-	BND	LOW	64211_1	N	[10:24858178[N	64211_2	N	[7:97136849[N	SVTYPE=BND;POS=97136849;STRANDS=--:12;IMPRECISE;CIPOS=-44,29;CIEND=-50,44;CIPOS95=-2,2;CIEND95=-1,1;MATEID=64211_2;EVENT=64211;SU=12;PE=10;SR=2;ALG=PROD;AF=0.01123;NSAMP=186;MSQ=20.74;AN=16834;AC=189;NS=8438;AC_Hom=6;AC_Het=183;AC_Hemi=0;MAF=0.0111993;HWE=0.0881898;NFAM=177	SVTYPE=BND;POS=24858178;STRANDS=--:12;IMPRECISE;CIPOS=-50,44;CIEND=-44,29;CIPOS95=-1,1;CIEND95=-2,2;MATEID=64211_1;EVENT=64211;SECONDARY;SU=12;PE=10;SR=2;ALG=PROD;AF=0.01123;NSAMP=186;MSQ=20.74;AN=16834;AC=189;NS=8438;AC_Hom=6;AC_Het=183;AC_Hemi=0;MAF=0.0111993;HWE=0.0881898;NFAM=177
7	97138389	97138415	7	97138488	97138655	224088	112.63	+	-	BND	LOW	224088_1	N	N[7:97138646[	224088_2	N	]7:97138395]N	SVTYPE=BND;POS=97138395;STRANDS=+-:5;IMPRECISE;CIPOS=-6,20;CIEND=-157,10;CIPOS95=-2,15;CIEND95=-66,2;MATEID=224088_2;EVENT=224088;SU=5;PE=5;SR=0;ALG=PROD;AF=0.0004752;NSAMP=8;MSQ=12.59;AN=16834;AC=8;NS=8438;AC_Hom=0;AC_Het=8;AC_Hemi=0;MAF=0.000474046;HWE=1;NFAM=8	SVTYPE=BND;POS=97138646;STRANDS=+-:5;IMPRECISE;CIPOS=-157,10;CIEND=-6,20;CIPOS95=-66,2;CIEND95=-2,15;MATEID=224088_1;EVENT=224088;SECONDARY;SU=5;PE=5;SR=0;ALG=PROD;AF=0.0004752;NSAMP=8;MSQ=12.59;AN=16834;AC=8;NS=8438;AC_Hom=0;AC_Het=8;AC_Hemi=0;MAF=0.000474046;HWE=1;NFAM=8
7	97145820	97145824	7	97147493	97147497	224089	8629.48	+	-	BND	PASS	224089_1	N	N[7:97147497[	224089_2	N	]7:97145822]N	SVTYPE=BND;POS=97145822;STRANDS=+-:380;CIPOS=-2,2;CIEND=-3,1;CIPOS95=0,0;CIEND95=0,0;MATEID=224089_2;EVENT=224089;SU=380;PE=209;SR=171;ALG=PROD;AF=0.001129;NSAMP=19;MSQ=454.18;AN=16834;AC=19;NS=8438;AC_Hom=0;AC_Het=19;AC_Hemi=0;MAF=0.00112586;HWE=1;NFAM=17	SVTYPE=BND;POS=97147497;STRANDS=+-:380;CIPOS=-3,1;CIEND=-2,2;CIPOS95=0,0;CIEND95=0,0;MATEID=224089_1;EVENT=224089;SECONDARY;SU=380;PE=209;SR=171;ALG=PROD;AF=0.001129;NSAMP=19;MSQ=454.18;AN=16834;AC=19;NS=8438;AC_Hom=0;AC_Het=19;AC_Hemi=0;MAF=0.00112586;HWE=1;NFAM=17
7	97153846	97153858	14	85932343	85932351	65780	10087.1	+	+	BND	LOW	65780_1	N	N]14:85932345]	65780_2	N	N]7:97153848]	SVTYPE=BND;POS=97153848;STRANDS=++:1010;CIPOS=-2,10;CIEND=-2,6;CIPOS95=0,0;CIEND95=0,0;MATEID=65780_2;EVENT=65780;SU=1010;PE=834;SR=176;ALG=PROD;AF=0.01592;NSAMP=268;MSQ=36.8;AN=16834;AC=268;NS=8438;AC_Hom=0;AC_Het=270;AC_Hemi=0;MAF=0.0159991;HWE=0.280875;NFAM=235	SVTYPE=BND;POS=85932345;STRANDS=++:1010;CIPOS=-2,6;CIEND=-2,10;CIPOS95=0,0;CIEND95=0,0;MATEID=65780_1;EVENT=65780;SECONDARY;SU=1010;PE=834;SR=176;ALG=PROD;AF=0.01592;NSAMP=268;MSQ=36.8;AN=16834;AC=268;NS=8438;AC_Hom=0;AC_Het=270;AC_Hemi=0;MAF=0.0159991;HWE=0.280875;NFAM=235
7	97163103	97163151	7	97407440	97407509	314478	85345.3	-	-	BND	LOW	314478_1	N	[7:97407502[N	314478_2	N	[7:97163146[N	SVTYPE=BND;POS=97163146;STRANDS=--:7497;IMPRECISE;CIPOS=-42,6;CIEND=-61,8;CIPOS95=-1,1;CIEND95=-1,1;MATEID=314478_2;EVENT=314478;SU=7497;PE=7497;SR=0;ALG=PROD;AF=0.08328;NSAMP=1402;MSQ=60.41;AN=16834;AC=1402;NS=8438;AC_Hom=0;AC_Het=1407;AC_Hemi=0;MAF=0.0833728;HWE=2.98425e-28;NFAM=1338	SVTYPE=BND;POS=97407502;STRANDS=--:7497;IMPRECISE;CIPOS=-61,8;CIEND=-42,6;CIPOS95=-1,1;CIEND95=-1,1;MATEID=314478_1;EVENT=314478;SECONDARY;SU=7497;PE=7497;SR=0;ALG=PROD;AF=0.08328;NSAMP=1402;MSQ=60.41;AN=16834;AC=1402;NS=8438;AC_Hom=0;AC_Het=1407;AC_Hemi=0;MAF=0.0833728;HWE=2.98425e-28;NFAM=1338
7	97177711	97177718	7	97204269	97204276	284727	5541.82	-	+	DUP	PASS	284727	N	<DUP>	.	.	.	SVTYPE=DUP;POS=97177716;SVLEN=26556;END=97204272;STRANDS=-+:516;CIPOS=-5,2;CIEND=-3,4;CIPOS95=0,0;CIEND95=0,0;SU=516;PE=378;SR=138;ALG=PROD;AF=0.002139;NSAMP=35;MSQ=158.32;AN=16834;AC=36;NS=8438;AC_Hom=2;AC_Het=34;AC_Hemi=0;MAF=0.00213321;HWE=0.0367187;NFAM=31	.
7	97185655	97185673	7	97189864	97189882	224090	104.76	+	-	DEL	PASS	224090	N	<DEL>	.	.	.	SVTYPE=DEL;POS=97185663;SVLEN=-4211;END=97189874;STRANDS=+-:6;IMPRECISE;CIPOS=-8,10;CIEND=-10,8;CIPOS95=-1,1;CIEND95=-1,0;SU=6;PE=4;SR=2;ALG=PROD;AF=5.94e-05;NSAMP=1;MSQ=104.76;AN=16834;AC=1;NS=8438;AC_Hom=0;AC_Het=1;AC_Hemi=0;MAF=5.92557e-05;HWE=1;NFAM=1	.
7	97193836	97193844	7	97194259	97194268	224091	611.36	+	-	DEL	PASS	224091	N	<DEL>	.	.	.	SVTYPE=DEL;POS=97193840;SVLEN=-425;END=97194265;STRANDS=+-:13;CIPOS=-4,4;CIEND=-6,3;CIPOS95=0,0;CIEND95=0,0;SU=13;PE=7;SR=6;ALG=PROD;AF=5.94e-05;NSAMP=1;MSQ=611.36;AN=16834;AC=1;NS=8438;AC_Hom=0;AC_Het=1;AC_Hemi=0;MAF=5.92557e-05;HWE=1;NFAM=1	.
7	97208583	97208600	7	97209236	97209253	284728	10768.1	-	+	BND	LOW	284728_1	N	]7:97209245]N	284728_2	N	N[7:97208593[	SVTYPE=BND;POS=97208593;STRANDS=-+:46;CIPOS=-9,8;CIEND=-9,8;CIPOS95=0,0;CIEND95=0,0;MATEID=284728_2;EVENT=284728;SU=46;PE=0;SR=46;ALG=PROD;AF=0.02964;NSAMP=464;MSQ=21.45;AN=16834;AC=499;NS=8438;AC_Hom=70;AC_Het=433;AC_Hemi=0;MAF=0.0298056;HWE=1.10621e-14;NFAM=433	SVTYPE=BND;POS=97209245;STRANDS=-+:46;CIPOS=-9,8;CIEND=-9,8;CIPOS95=0,0;CIEND95=0,0;MATEID=284728_1;EVENT=284728;SECONDARY;SU=46;PE=0;SR=46;ALG=PROD;AF=0.02964;NSAMP=464;MSQ=21.45;AN=16834;AC=499;NS=8438;AC_Hom=70;AC_Het=433;AC_Hemi=0;MAF=0.0298056;HWE=1.10621e-14;NFAM=433
7	97208722	97208739	8	79795098	79795115	68124	1154.09	-	+	BND	LOW	68124_1	N	]8:79795107]N	68124_2	N	N[7:97208732[	SVTYPE=BND;POS=97208732;STRANDS=-+:33;CIPOS=-9,8;CIEND=-9,8;CIPOS95=0,0;CIEND95=0,0;MATEID=68124_2;EVENT=68124;SU=33;PE=0;SR=33;ALG=PROD;AF=0.002733;NSAMP=46;MSQ=23.87;AN=16834;AC=46;NS=8438;AC_Hom=0;AC_Het=46;AC_Hemi=0;MAF=0.00272576;HWE=1;NFAM=45	SVTYPE=BND;POS=79795107;STRANDS=-+:33;CIPOS=-9,8;CIEND=-9,8;CIPOS95=0,0;CIEND95=0,0;MATEID=68124_1;EVENT=68124;SECONDARY;SU=33;PE=0;SR=33;ALG=PROD;AF=0.002733;NSAMP=46;MSQ=23.87;AN=16834;AC=46;NS=8438;AC_Hom=0;AC_Het=46;AC_Hemi=0;MAF=0.00272576;HWE=1;NFAM=45
7	97233248	97233265	7	97233981	97233991	224092	437.66	+	-	DEL	PASS	224092	N	<DEL>	.	.	.	SVTYPE=DEL;POS=97233255;SVLEN=-733;END=97233988;STRANDS=+-:15;CIPOS=-7,10;CIEND=-7,3;CIPOS95=0,0;CIEND95=0,0;SU=15;PE=10;SR=5;ALG=PROD;AF=5.94e-05;NSAMP=1;MSQ=437.66;AN=16834;AC=1;NS=8438;AC_Hom=0;AC_Het=1;AC_Hemi=0;MAF=5.92557e-05;HWE=1;NFAM=1	.
7	97256482	97256497	7	97260605	97260623	224093	716.44	+	-	DEL	PASS	224093	N	<DEL>	.	.	.	SVTYPE=DEL;POS=97256489;SVLEN=-4124;END=97260613;STRANDS=+-:30;CIPOS=-7,8;CIEND=-8,10;CIPOS95=0,0;CIEND95=0,0;SU=30;PE=19;SR=11;ALG=PROD;AF=5.94e-05;NSAMP=1;MSQ=716.44;AN=16834;AC=1;NS=8438;AC_Hom=0;AC_Het=1;AC_Hemi=0;MAF=5.92557e-05;HWE=1;NFAM=1	.
7	97270587	97270589	7	97291272	97291275	284729	275.51	-	+	DUP	PASS	284729	N	<DUP>	.	.	.	SVTYPE=DUP;POS=97270589;SVLEN=20685;END=97291274;STRANDS=-+:27;CIPOS=-2,0;CIEND=-2,1;CIPOS95=0,0;CIEND95=0,0;SU=27;PE=11;SR=16;ALG=PROD;AF=0.0001188;NSAMP=1;MSQ=274.99;AN=16834;AC=2;NS=8438;AC_Hom=2;AC_Het=0;AC_Hemi=0;MAF=0.000118511;HWE=5.92593e-05;NFAM=1	.
7	97316726	97316783	X	135269051	135269108	69179	204.06	-	+	BND	LOW	69179_1	N	]X:135269080]N	69179_2	N	N[7:97316756[	SVTYPE=BND;POS=97316756;STRANDS=-+:12;CIPOS=-29,28;CIEND=-29,28;CIPOS95=0,0;CIEND95=0,0;MATEID=69179_2;EVENT=69179;SU=12;PE=0;SR=12;ALG=PROD;AF=0.000594;NSAMP=10;MSQ=19.66;AN=16834;AC=10;NS=8438;AC_Hom=0;AC_Het=10;AC_Hemi=0;MAF=0.000592557;HWE=1;NFAM=10	SVTYPE=BND;POS=135269080;STRANDS=-+:12;CIPOS=-29,28;CIEND=-29,28;CIPOS95=0,0;CIEND95=0,0;MATEID=69179_1;EVENT=69179;SECONDARY;SU=12;PE=0;SR=12;ALG=PROD;AF=0.000594;NSAMP=10;MSQ=19.66;AN=16834;AC=10;NS=8438;AC_Hom=0;AC_Het=10;AC_Hemi=0;MAF=0.000592557;HWE=1;NFAM=10
7	97329357	97329377	7	97329603	97329617	224094	20.48	+	-	BND	LOW	224094_1	N	N[7:97329612[	224094_2	N	]7:97329367]N	SVTYPE=BND;POS=97329367;STRANDS=+-:5;IMPRECISE;CIPOS=-10,10;CIEND=-8,6;CIPOS95=0,0;CIEND95=-1,0;MATEID=224094_2;EVENT=224094;SU=5;PE=0;SR=5;ALG=PROD;AF=5.94e-05;NSAMP=1;MSQ=11.99;AN=16834;AC=1;NS=8438;AC_Hom=0;AC_Het=1;AC_Hemi=0;MAF=5.92557e-05;HWE=1;NFAM=1	SVTYPE=BND;POS=97329612;STRANDS=+-:5;IMPRECISE;CIPOS=-8,6;CIEND=-10,10;CIPOS95=-1,0;CIEND95=0,0;MATEID=224094_1;EVENT=224094;SECONDARY;SU=5;PE=0;SR=5;ALG=PROD;AF=5.94e-05;NSAMP=1;MSQ=11.99;AN=16834;AC=1;NS=8438;AC_Hom=0;AC_Het=1;AC_Hemi=0;MAF=5.92557e-05;HWE=1;NFAM=1
7	97337852	97337868	7	97339773	97339788	224095	353.7	+	-	DEL	PASS	224095	N	<DEL>	.	.	.	SVTYPE=DEL;POS=97337858;SVLEN=-1925;END=97339783;STRANDS=+-:15;IMPRECISE;CIPOS=-6,10;CIEND=-10,5;CIPOS95=-1,1;CIEND95=-1,0;SU=15;PE=12;SR=3;ALG=PROD;AF=5.94e-05;NSAMP=1;MSQ=353.68;AN=16834;AC=1;NS=8438;AC_Hom=0;AC_Het=1;AC_Hemi=0;MAF=5.92557e-05;HWE=1;NFAM=1	.
7	97341377	97341514	7	97445327	97445616	284730	587.35	-	+	DUP	PASS	284730	N	<DUP>	.	.	.	SVTYPE=DUP;POS=97341494;SVLEN=103846;END=97445340;STRANDS=-+:68;IMPRECISE;CIPOS=-117,20;CIEND=-13,276;CIPOS95=-11,11;CIEND95=-13,15;SU=68;PE=68;SR=0;ALG=PROD;AF=0.000594;NSAMP=10;MSQ=58.69;AN=16834;AC=10;NS=8438;AC_Hom=0;AC_Het=10;AC_Hemi=0;MAF=0.000592557;HWE=1;NFAM=10	.
7	97369633	97369643	7	97369788	97369798	224096	857.39	+	-	DEL	PASS	224096	N	<DEL>	.	.	.	SVTYPE=DEL;POS=97369638;SVLEN=-155;END=97369793;STRANDS=+-:33;CIPOS=-5,5;CIEND=-5,5;CIPOS95=0,0;CIEND95=0,0;SU=33;PE=0;SR=33;ALG=PROD;AF=0.0003564;NSAMP=6;MSQ=142.88;AN=16834;AC=6;NS=8438;AC_Hom=0;AC_Het=6;AC_Hemi=0;MAF=0.000355534;HWE=1;NFAM=6	.
7	97372587	97372631	7	97379601	97379661	284731	465.68	-	+	BND	LOW	284731_1	N	]7:97379631]N	284731_2	N	N[7:97372611[	SVTYPE=BND;POS=97372611;STRANDS=-+:49;CIPOS=-23,21;CIEND=-30,30;CIPOS95=0,0;CIEND95=0,0;MATEID=284731_2;EVENT=284731;SU=49;PE=14;SR=35;ALG=PROD;AF=0.0001782;NSAMP=3;MSQ=154.87;AN=16834;AC=3;NS=8438;AC_Hom=0;AC_Het=3;AC_Hemi=0;MAF=0.000177767;HWE=1;NFAM=3	SVTYPE=BND;POS=97379631;STRANDS=-+:49;CIPOS=-30,30;CIEND=-23,21;CIPOS95=0,0;CIEND95=0,0;MATEID=284731_1;EVENT=284731;SECONDARY;SU=49;PE=14;SR=35;ALG=PROD;AF=0.0001782;NSAMP=3;MSQ=154.87;AN=16834;AC=3;NS=8438;AC_Hom=0;AC_Het=3;AC_Hemi=0;MAF=0.000177767;HWE=1;NFAM=3
7	97372675	97372728	7	97374967	97375024	314479	523.68	+	+	BND	LOW	314479_1	N	N]7:97374994]	314479_2	N	N]7:97372701]	SVTYPE=BND;POS=97372701;STRANDS=++:34;CIPOS=-26,27;CIEND=-27,30;CIPOS95=0,0;CIEND95=0,0;MATEID=314479_2;EVENT=314479;SU=34;PE=15;SR=19;ALG=PROD;AF=0.0001782;NSAMP=3;MSQ=174.56;AN=16834;AC=3;NS=8438;AC_Hom=0;AC_Het=3;AC_Hemi=0;MAF=0.000177767;HWE=1;NFAM=3	SVTYPE=BND;POS=97374994;STRANDS=++:34;CIPOS=-27,30;CIEND=-26,27;CIPOS95=0,0;CIEND95=0,0;MATEID=314479_1;EVENT=314479;SECONDARY;SU=34;PE=15;SR=19;ALG=PROD;AF=0.0001782;NSAMP=3;MSQ=174.56;AN=16834;AC=3;NS=8438;AC_Hom=0;AC_Het=3;AC_Hemi=0;MAF=0.000177767;HWE=1;NFAM=3
7	97374967	97375027	7	97379297	97379355	314480	1135.55	-	-	BND	PASS	314480_1	N	[7:97379328[N	314480_2	N	[7:97374998[N	SVTYPE=BND;POS=97374998;STRANDS=--:62;CIPOS=-30,30;CIEND=-30,28;CIPOS95=0,0;CIEND95=0,0;MATEID=314480_2;EVENT=314480;SU=62;PE=31;SR=31;ALG=PROD;AF=0.0001782;NSAMP=3;MSQ=378.52;AN=16834;AC=3;NS=8438;AC_Hom=0;AC_Het=3;AC_Hemi=0;MAF=0.000177767;HWE=1;NFAM=3	SVTYPE=BND;POS=97379328;STRANDS=--:62;CIPOS=-30,28;CIEND=-30,30;CIPOS95=0,0;CIEND95=0,0;MATEID=314480_1;EVENT=314480;SECONDARY;SU=62;PE=31;SR=31;ALG=PROD;AF=0.0001782;NSAMP=3;MSQ=378.52;AN=16834;AC=3;NS=8438;AC_Hom=0;AC_Het=3;AC_Hemi=0;MAF=0.000177767;HWE=1;NFAM=3
7	97374983	97375332	7	97379620	97380096	314481	11.93	+	+	BND	LOW	314481_1	N	N]7:97379630]	314481_2	N	N]7:97374993]	SVTYPE=BND;POS=97374993;STRANDS=++:6;IMPRECISE;CIPOS=-10,339;CIEND=-10,466;CIPOS95=-2,118;CIEND95=0,155;MATEID=314481_2;EVENT=314481;SU=6;PE=6;SR=0;ALG=PROD;AF=5.94e-05;NSAMP=1;MSQ=11.93;AN=16834;AC=1;NS=8438;AC_Hom=0;AC_Het=1;AC_Hemi=0;MAF=5.92557e-05;HWE=1;NFAM=1	SVTYPE=BND;POS=97379630;STRANDS=++:6;IMPRECISE;CIPOS=-10,466;CIEND=-10,339;CIPOS95=0,155;CIEND95=-2,118;MATEID=314481_1;EVENT=314481;SECONDARY;SU=6;PE=6;SR=0;ALG=PROD;AF=5.94e-05;NSAMP=1;MSQ=11.93;AN=16834;AC=1;NS=8438;AC_Hom=0;AC_Het=1;AC_Hemi=0;MAF=5.92557e-05;HWE=1;NFAM=1
7	97377368	97377372	7	97753191	97753196	284732	205.9	-	+	DUP	PASS	284732	N	<DUP>	.	.	.	SVTYPE=DUP;POS=97377371;SVLEN=375823;END=97753194;STRANDS=-+:20;CIPOS=-3,1;CIEND=-3,2;CIPOS95=0,0;CIEND95=0,0;SU=20;PE=9;SR=11;ALG=PROD;AF=5.94e-05;NSAMP=1;MSQ=205.23;AN=16834;AC=1;NS=8438;AC_Hom=0;AC_Het=1;AC_Hemi=0;MAF=5.92557e-05;HWE=1;NFAM=1	.
7	97394137	97394415	7	97419058	97419294	224097	272.78	+	-	DEL	PASS	224097	N	<DEL>	.	.	.	SVTYPE=DEL;POS=97394147;SVLEN=-25137;END=97419284;STRANDS=+-:12;IMPRECISE;CIPOS=-10,268;CIEND=-226,10;CIPOS95=-2,66;CIEND95=-67,1;SU=12;PE=12;SR=0;ALG=PROD;AF=5.94e-05;NSAMP=1;MSQ=272.78;AN=16834;AC=1;NS=8438;AC_Hom=0;AC_Het=1;AC_Hemi=0;MAF=5.92557e-05;HWE=1;NFAM=1	.
7	97395018	97395516	7	97401993	97402649	224098	33943.6	+	-	DEL	PASS	224098	N	<DEL>	.	.	.	SVTYPE=DEL;POS=97395028;SVLEN=-7611;END=97402639;STRANDS=+-:4;IMPRECISE;CIPOS=-10,488;CIEND=-646,10;CIPOS95=-2,166;CIEND95=-234,0;SU=4;PE=4;SR=0;ALG=PROD;AF=0.03261;NSAMP=549;MSQ=61.05;AN=16834;AC=549;NS=8438;AC_Hom=0;AC_Het=552;AC_Hemi=0;MAF=0.0327092;HWE=0.000184729;NFAM=501	.
7	97396611	97396668	9	128062313	128062370	68652	1703.26	-	-	BND	LOW	68652_1	N	[9:128062343[N	68652_2	N	[7:97396641[N	SVTYPE=BND;POS=97396641;STRANDS=--:8;CIPOS=-29,28;CIEND=-29,28;CIPOS95=0,0;CIEND95=0,0;MATEID=68652_2;EVENT=68652;SU=8;PE=0;SR=8;ALG=PROD;AF=0.003389;NSAMP=56;MSQ=29.22;AN=16818;AC=57;NS=8430;AC_Hom=2;AC_Het=55;AC_Hemi=0;MAF=0.00338078;HWE=0.0906092;NFAM=56	SVTYPE=BND;POS=128062343;STRANDS=--:8;CIPOS=-29,28;CIEND=-29,28;CIPOS95=0,0;CIEND95=0,0;MATEID=68652_1;EVENT=68652;SECONDARY;SU=8;PE=0;SR=8;ALG=PROD;AF=0.003389;NSAMP=56;MSQ=29.22;AN=16818;AC=57;NS=8430;AC_Hom=2;AC_Het=55;AC_Hemi=0;MAF=0.00338078;HWE=0.0906092;NFAM=56
7	97396647	97396698	8	47674680	47674731	68024	211.05	+	+	BND	LOW	68024_1	N	N]8:47674706]	68024_2	N	N]7:97396673]	SVTYPE=BND;POS=97396673;STRANDS=++:15;CIPOS=-26,25;CIEND=-26,25;CIPOS95=0,0;CIEND95=0,0;MATEID=68024_2;EVENT=68024;SU=15;PE=0;SR=15;ALG=PROD;AF=0.0004752;NSAMP=7;MSQ=29.18;AN=16834;AC=8;NS=8438;AC_Hom=2;AC_Het=6;AC_Hemi=0;MAF=0.000474046;HWE=0.00165852;NFAM=7	SVTYPE=BND;POS=47674706;STRANDS=++:15;CIPOS=-26,25;CIEND=-26,25;CIPOS95=0,0;CIEND95=0,0;MATEID=68024_1;EVENT=68024;SECONDARY;SU=15;PE=0;SR=15;ALG=PROD;AF=0.0004752;NSAMP=7;MSQ=29.18;AN=16834;AC=8;NS=8438;AC_Hom=2;AC_Het=6;AC_Hemi=0;MAF=0.000474046;HWE=0.00165852;NFAM=7
7	97397860	97397873	7	97397933	97398113	224099	681215.0	+	-	DEL	PASS	224099	N	<DEL>	.	.	.	SVTYPE=DEL;POS=97397872;SVLEN=-231;END=97398103;STRANDS=+-:56;IMPRECISE;CIPOS=-12,1;CIEND=-170,10;CIPOS95=-1,1;CIEND95=-50,10;SU=56;PE=56;SR=0;ALG=PROD;AF=0.2799;NSAMP=4086;MSQ=166.32;AN=16272;AC=4555;NS=8156;AC_Hom=938;AC_Het=3625;AC_Hemi=0;MAF=0.279733;HWE=3.31584e-21;NFAM=3754	.
7	97398074	97398131	7	98132802	98132859	314482	2487.74	-	-	BND	LOW	314482_1	N	[7:98132832[N	314482_2	N	[7:97398104[N	SVTYPE=BND;POS=97398104;STRANDS=--:12;CIPOS=-29,28;CIEND=-29,28;CIPOS95=0,0;CIEND95=0,0;MATEID=314482_2;EVENT=314482;SU=12;PE=0;SR=12;ALG=PROD;AF=0.007782;NSAMP=131;MSQ=17.57;AN=16834;AC=131;NS=8438;AC_Hom=0;AC_Het=131;AC_Hemi=0;MAF=0.0077625;HWE=1;NFAM=130	SVTYPE=BND;POS=98132832;STRANDS=--:12;CIPOS=-29,28;CIEND=-29,28;CIPOS95=0,0;CIEND95=0,0;MATEID=314482_1;EVENT=314482;SECONDARY;SU=12;PE=0;SR=12;ALG=PROD;AF=0.007782;NSAMP=131;MSQ=17.57;AN=16834;AC=131;NS=8438;AC_Hom=0;AC_Het=131;AC_Hemi=0;MAF=0.0077625;HWE=1;NFAM=130
7	97402638	97402638	7	97420483	97420483	284733	174814.0	-	+	BND	LOW	284733_1	N	]7:97420483]N	284733_2	N	N[7:97402639[	SVTYPE=BND;POS=97402639;STRANDS=-+:5977;CIPOS=0,0;CIEND=0,0;CIPOS95=0,0;CIEND95=0,0;MATEID=284733_2;EVENT=284733;SU=5977;PE=1948;SR=4029;ALG=PROD;AF=0.1381;NSAMP=2096;MSQ=83.07;AN=16834;AC=2325;NS=8438;AC_Hom=458;AC_Het=1875;AC_Hemi=0;MAF=0.138244;HWE=3.16895e-09;NFAM=1838	SVTYPE=BND;POS=97420483;STRANDS=-+:5977;CIPOS=0,0;CIEND=0,0;CIPOS95=0,0;CIEND95=0,0;MATEID=284733_1;EVENT=284733;SECONDARY;SU=5977;PE=1948;SR=4029;ALG=PROD;AF=0.1381;NSAMP=2096;MSQ=83.07;AN=16834;AC=2325;NS=8438;AC_Hom=458;AC_Het=1875;AC_Hemi=0;MAF=0.138244;HWE=3.16895e-09;NFAM=1838
7	97408778	97408883	7	97416732	97416968	284734	232.33	-	+	BND	LOW	284734_1	N	]7:97416762]N	284734_2	N	N[7:97408854[	SVTYPE=BND;POS=97408854;STRANDS=-+:19;IMPRECISE;CIPOS=-75,30;CIEND=-30,206;CIPOS95=-17,17;CIEND95=-25,25;MATEID=284734_2;EVENT=284734;SU=19;PE=19;SR=0;ALG=PROD;AF=0.0002376;NSAMP=3;MSQ=75.45;AN=16834;AC=4;NS=8438;AC_Hom=2;AC_Het=2;AC_Hemi=0;MAF=0.000237023;HWE=0.000355545;NFAM=3	SVTYPE=BND;POS=97416762;STRANDS=-+:19;IMPRECISE;CIPOS=-30,206;CIEND=-75,30;CIPOS95=-25,25;CIEND95=-17,17;MATEID=284734_1;EVENT=284734;SECONDARY;SU=19;PE=19;SR=0;ALG=PROD;AF=0.0002376;NSAMP=3;MSQ=75.45;AN=16834;AC=4;NS=8438;AC_Hom=2;AC_Het=2;AC_Hemi=0;MAF=0.000237023;HWE=0.000355545;NFAM=3
7	97409256	97409703	7	97416790	97417039	224100	50.78	+	-	DEL	PASS	224100	N	<DEL>	.	.	.	SVTYPE=DEL;POS=97409266;SVLEN=-7763;END=97417029;STRANDS=+-:5;IMPRECISE;CIPOS=-10,437;CIEND=-239,10;CIPOS95=-1,146;CIEND95=-120,1;SU=5;PE=5;SR=0;ALG=PROD;AF=5.94e-05;NSAMP=1;MSQ=50.72;AN=16834;AC=1;NS=8438;AC_Hom=0;AC_Het=1;AC_Hemi=0;MAF=5.92557e-05;HWE=1;NFAM=1	.
7	97409706	97410034	7	97417732	97418166	284735	25.86	-	+	DUP	PASS	284735	N	<DUP>	.	.	.	SVTYPE=DUP;POS=97410024;SVLEN=7718;END=97417742;STRANDS=-+:5;IMPRECISE;CIPOS=-318,10;CIEND=-10,424;CIPOS95=-121,0;CIEND95=-1,130;SU=5;PE=5;SR=0;ALG=PROD;AF=5.94e-05;NSAMP=1;MSQ=25.38;AN=16834;AC=1;NS=8438;AC_Hom=0;AC_Het=1;AC_Hemi=0;MAF=5.92557e-05;HWE=1;NFAM=1	.
7	97410019	97410378	7	97417469	97417680	224101	204.87	+	-	BND	LOW	224101_1	N	N[7:97417651[	224101_2	N	]7:97410049]N	SVTYPE=BND;POS=97410049;STRANDS=+-:21;IMPRECISE;CIPOS=-30,329;CIEND=-181,30;CIPOS95=-30,37;CIEND95=-46,30;MATEID=224101_2;EVENT=224101;SU=21;PE=21;SR=0;ALG=PROD;AF=0.0002376;NSAMP=4;MSQ=50.79;AN=16834;AC=4;NS=8438;AC_Hom=0;AC_Het=4;AC_Hemi=0;MAF=0.000237023;HWE=1;NFAM=4	SVTYPE=BND;POS=97417651;STRANDS=+-:21;IMPRECISE;CIPOS=-181,30;CIEND=-30,329;CIPOS95=-46,30;CIEND95=-30,37;MATEID=224101_1;EVENT=224101;SECONDARY;SU=21;PE=21;SR=0;ALG=PROD;AF=0.0002376;NSAMP=4;MSQ=50.79;AN=16834;AC=4;NS=8438;AC_Hom=0;AC_Het=4;AC_Hemi=0;MAF=0.000237023;HWE=1;NFAM=4
7	97411581	97411889	7	97444347	97444774	284736	23.57	-	+	BND	LOW	284736_1	N	]7:97444357]N	284736_2	N	N[7:97411880[	SVTYPE=BND;POS=97411880;STRANDS=-+:4;IMPRECISE;CIPOS=-298,10;CIEND=-10,417;CIPOS95=-151,1;CIEND95=-2,116;MATEID=284736_2;EVENT=284736;SU=4;PE=4;SR=0;ALG=PROD;AF=0.0001188;NSAMP=2;MSQ=11.46;AN=16834;AC=2;NS=8438;AC_Hom=0;AC_Het=2;AC_Hemi=0;MAF=0.000118511;HWE=1;NFAM=2	SVTYPE=BND;POS=97444357;STRANDS=-+:4;IMPRECISE;CIPOS=-10,417;CIEND=-298,10;CIPOS95=-2,116;CIEND95=-151,1;MATEID=284736_1;EVENT=284736;SECONDARY;SU=4;PE=4;SR=0;ALG=PROD;AF=0.0001188;NSAMP=2;MSQ=11.46;AN=16834;AC=2;NS=8438;AC_Hom=0;AC_Het=2;AC_Hemi=0;MAF=0.000118511;HWE=1;NFAM=2
7	97412132	97412575	7	97444261	97444616	224102	59.8	+	-	BND	LOW	224102_1	N	N[7:97444607[	224102_2	N	]7:97412142]N	SVTYPE=BND;POS=97412142;STRANDS=+-:5;IMPRECISE;CIPOS=-10,433;CIEND=-345,10;CIPOS95=-1,133;CIEND95=-157,1;MATEID=224102_2;EVENT=224102;SU=5;PE=5;SR=0;ALG=PROD;AF=5.94e-05;NSAMP=1;MSQ=59.8;AN=16834;AC=1;NS=8438;AC_Hom=0;AC_Het=1;AC_Hemi=0;MAF=5.92557e-05;HWE=1;NFAM=1	SVTYPE=BND;POS=97444607;STRANDS=+-:5;IMPRECISE;CIPOS=-345,10;CIEND=-10,433;CIPOS95=-157,1;CIEND95=-1,133;MATEID=224102_1;EVENT=224102;SECONDARY;SU=5;PE=5;SR=0;ALG=PROD;AF=5.94e-05;NSAMP=1;MSQ=59.8;AN=16834;AC=1;NS=8438;AC_Hom=0;AC_Het=1;AC_Hemi=0;MAF=5.92557e-05;HWE=1;NFAM=1
7	97416610	97417031	20	25243241	25243574	67272	1388.85	-	+	BND	LOW	67272_1	N	]20:25243283]N	67272_2	N	N[7:97416994[	SVTYPE=BND;POS=97416994;STRANDS=-+:29;IMPRECISE;CIPOS=-383,38;CIEND=-42,291;CIPOS95=-94,38;CIEND95=-20,20;MATEID=67272_2;EVENT=67272;SU=29;PE=29;SR=0;ALG=PROD;AF=0.00297;NSAMP=50;MSQ=26.63;AN=16834;AC=50;NS=8438;AC_Hom=0;AC_Het=50;AC_Hemi=0;MAF=0.00296279;HWE=1;NFAM=50	SVTYPE=BND;POS=25243283;STRANDS=-+:29;IMPRECISE;CIPOS=-42,291;CIEND=-383,38;CIPOS95=-20,20;CIEND95=-94,38;MATEID=67272_1;EVENT=67272;SECONDARY;SU=29;PE=29;SR=0;ALG=PROD;AF=0.00297;NSAMP=50;MSQ=26.63;AN=16834;AC=50;NS=8438;AC_Hom=0;AC_Het=50;AC_Hemi=0;MAF=0.00296279;HWE=1;NFAM=50
7	97417126	97417682	20	25243090	25243399	67273	849.12	+	-	BND	LOW	67273_1	N	N[20:25243350[	67273_2	N	]7:97417161]N	SVTYPE=BND;POS=97417161;STRANDS=+-:16;IMPRECISE;CIPOS=-35,521;CIEND=-259,50;CIPOS95=-35,127;CIEND95=-54,50;MATEID=67273_2;EVENT=67273;SU=16;PE=16;SR=0;ALG=PROD;AF=0.002257;NSAMP=38;MSQ=20.82;AN=16834;AC=38;NS=8438;AC_Hom=0;AC_Het=38;AC_Hemi=0;MAF=0.00225172;HWE=1;NFAM=38	SVTYPE=BND;POS=25243350;STRANDS=+-:16;IMPRECISE;CIPOS=-259,50;CIEND=-35,521;CIPOS95=-54,50;CIEND95=-35,127;MATEID=67273_1;EVENT=67273;SECONDARY;SU=16;PE=16;SR=0;ALG=PROD;AF=0.002257;NSAMP=38;MSQ=20.82;AN=16834;AC=38;NS=8438;AC_Hom=0;AC_Het=38;AC_Hemi=0;MAF=0.00225172;HWE=1;NFAM=38
7	97433224	97433231	7	97433326	97433333	224103	260.69	+	-	BND	PASS	224103_1	N	N[7:97433331[	224103_2	N	]7:97433228]N	SVTYPE=BND;POS=97433228;STRANDS=+-:9;CIPOS=-4,3;CIEND=-4,3;CIPOS95=0,0;CIEND95=0,0;MATEID=224103_2;EVENT=224103;SU=9;PE=0;SR=9;ALG=PROD;AF=5.94e-05;NSAMP=1;MSQ=260.69;AN=16834;AC=1;NS=8438;AC_Hom=0;AC_Het=1;AC_Hemi=0;MAF=5.92557e-05;HWE=1;NFAM=1	SVTYPE=BND;POS=97433331;STRANDS=+-:9;CIPOS=-4,3;CIEND=-4,3;CIPOS95=0,0;CIEND95=0,0;MATEID=224103_1;EVENT=224103;SECONDARY;SU=9;PE=0;SR=9;ALG=PROD;AF=5.94e-05;NSAMP=1;MSQ=260.69;AN=16834;AC=1;NS=8438;AC_Hom=0;AC_Het=1;AC_Hemi=0;MAF=5.92557e-05;HWE=1;NFAM=1
7	97491616	97491633	7	97491702	97491719	314483	4.65	+	+	BND	LOW	314483_1	N	N]7:97491711]	314483_2	N	N]7:97491625]	SVTYPE=BND;POS=97491625;STRANDS=++:4;CIPOS=-9,8;CIEND=-9,8;CIPOS95=0,0;CIEND95=0,0;MATEID=314483_2;EVENT=314483;SU=4;PE=0;SR=4;ALG=PROD;AF=5.94e-05;NSAMP=1;MSQ=4.64;AN=16834;AC=1;NS=8438;AC_Hom=0;AC_Het=1;AC_Hemi=0;MAF=5.92557e-05;HWE=1;NFAM=1	SVTYPE=BND;POS=97491711;STRANDS=++:4;CIPOS=-9,8;CIEND=-9,8;CIPOS95=0,0;CIEND95=0,0;MATEID=314483_1;EVENT=314483;SECONDARY;SU=4;PE=0;SR=4;ALG=PROD;AF=5.94e-05;NSAMP=1;MSQ=4.64;AN=16834;AC=1;NS=8438;AC_Hom=0;AC_Het=1;AC_Hemi=0;MAF=5.92557e-05;HWE=1;NFAM=1
7	97496333	97496333	7	97496665	97496665	224104	730979.0	+	-	DEL	PASS	224104	N	<DEL>	.	.	.	SVTYPE=DEL;POS=97496333;SVLEN=-332;END=97496665;STRANDS=+-:17779;CIPOS=0,0;CIEND=0,0;CIPOS95=0,0;CIEND95=0,0;SU=17779;PE=4697;SR=13082;ALG=PROD;AF=0.08394;NSAMP=1304;MSQ=557.9;AN=16834;AC=1413;NS=8438;AC_Hom=222;AC_Het=1195;AC_Hemi=0;MAF=0.0839654;HWE=2.40659e-11;NFAM=1113	.
7	97515919	97515926	7	97596999	97597005	224105	443.6	+	-	DEL	PASS	224105	N	<DEL>	.	.	.	SVTYPE=DEL;POS=97515923;SVLEN=-81080;END=97597003;STRANDS=+-:13;CIPOS=-4,3;CIEND=-4,2;CIPOS95=0,0;CIEND95=0,0;SU=13;PE=5;SR=8;ALG=PROD;AF=5.94e-05;NSAMP=1;MSQ=443.6;AN=16834;AC=1;NS=8438;AC_Hom=0;AC_Het=1;AC_Hemi=0;MAF=5.92557e-05;HWE=1;NFAM=1	.
7	97523726	97523942	11	3561186	3561219	64349	5196.0	+	-	BND	LOW	64349_1	N	N[11:3561216[	64349_2	N	]7:97523782]N	SVTYPE=BND;POS=97523782;STRANDS=-+:96,+-:88;IMPRECISE;CIPOS=-56,160;CIEND=-29,4;CIPOS95=-56,72;CIEND95=-4,4;MATEID=64349_2;EVENT=64349;SU=184;PE=184;SR=0;ALG=PROD;AF=0.01016;NSAMP=171;MSQ=29.69;AN=16834;AC=171;NS=8438;AC_Hom=0;AC_Het=171;AC_Hemi=0;MAF=0.0101327;HWE=1;NFAM=154	SVTYPE=BND;POS=3561216;STRANDS=-+:96,+-:88;IMPRECISE;CIPOS=-29,4;CIEND=-56,160;CIPOS95=-4,4;CIEND95=-56,72;MATEID=64349_1;EVENT=64349;SECONDARY;SU=184;PE=184;SR=0;ALG=PROD;AF=0.01016;NSAMP=171;MSQ=29.69;AN=16834;AC=171;NS=8438;AC_Hom=0;AC_Het=171;AC_Hemi=0;MAF=0.0101327;HWE=1;NFAM=154
7	97523873	97524219	8	12415114	12415292	67929	1770.82	+	-	BND	LOW	67929_1	N	N[8:12415248[	67929_2	N	]7:97523906]N	SVTYPE=BND;POS=97523906;STRANDS=+-:63;IMPRECISE;CIPOS=-33,313;CIEND=-133,45;CIPOS95=-33,34;CIEND95=-9,9;MATEID=67929_2;EVENT=67929;SU=63;PE=63;SR=0;ALG=PROD;AF=0.004039;NSAMP=68;MSQ=24.76;AN=16834;AC=68;NS=8438;AC_Hom=0;AC_Het=70;AC_Hemi=0;MAF=0.0041479;HWE=1;NFAM=68	SVTYPE=BND;POS=12415248;STRANDS=+-:63;IMPRECISE;CIPOS=-133,45;CIEND=-33,313;CIPOS95=-9,9;CIEND95=-33,34;MATEID=67929_1;EVENT=67929;SECONDARY;SU=63;PE=63;SR=0;ALG=PROD;AF=0.004039;NSAMP=68;MSQ=24.76;AN=16834;AC=68;NS=8438;AC_Hom=0;AC_Het=70;AC_Hemi=0;MAF=0.0041479;HWE=1;NFAM=68
7	97546279	97547153	8	12504208	12505119	67931	8421.27	+	-	BND	LOW	67931_1	N	N[8:12504833[	67931_2	N	]7:97546518]N	SVTYPE=BND;POS=97546518;STRANDS=+-:434;IMPRECISE;CIPOS=-239,635;CIEND=-624,287;CIPOS95=-143,143;CIEND95=-170,170;MATEID=67931_2;EVENT=67931;SU=434;PE=434;SR=0;ALG=SUM;AF=0.01556;NSAMP=262;MSQ=31.63;AN=16834;AC=262;NS=8438;AC_Hom=0;AC_Het=262;AC_Hemi=0;MAF=0.015525;HWE=0.272513;NFAM=232	SVTYPE=BND;POS=12504833;STRANDS=+-:434;IMPRECISE;CIPOS=-624,287;CIEND=-239,635;CIPOS95=-170,170;CIEND95=-143,143;MATEID=67931_1;EVENT=67931;SECONDARY;SU=434;PE=434;SR=0;ALG=SUM;AF=0.01556;NSAMP=262;MSQ=31.63;AN=16834;AC=262;NS=8438;AC_Hom=0;AC_Het=262;AC_Hemi=0;MAF=0.015525;HWE=0.272513;NFAM=232
7	97546616	97547098	8	12446591	12446811	67930	104.21	+	-	BND	LOW	67930_1	N	N[8:12446782[	67930_2	N	]7:97546646]N	SVTYPE=BND;POS=97546646;STRANDS=+-:14;IMPRECISE;CIPOS=-30,452;CIEND=-190,30;CIPOS95=-30,123;CIEND95=-58,30;MATEID=67930_2;EVENT=67930;SU=14;PE=14;SR=0;ALG=PROD;AF=0.0001188;NSAMP=2;MSQ=50.69;AN=16834;AC=2;NS=8438;AC_Hom=0;AC_Het=2;AC_Hemi=0;MAF=0.000118511;HWE=1;NFAM=2	SVTYPE=BND;POS=12446782;STRANDS=+-:14;IMPRECISE;CIPOS=-190,30;CIEND=-30,452;CIPOS95=-58,30;CIEND95=-30,123;MATEID=67930_1;EVENT=67930;SECONDARY;SU=14;PE=14;SR=0;ALG=PROD;AF=0.0001188;NSAMP=2;MSQ=50.69;AN=16834;AC=2;NS=8438;AC_Hom=0;AC_Het=2;AC_Hemi=0;MAF=0.000118511;HWE=1;NFAM=2
7	97557836	97558239	8	11872580	11872830	67928	58.08	+	-	BND	LOW	67928_1	N	N[8:11872821[	67928_2	N	]7:97557846]N	SVTYPE=BND;POS=97557846;STRANDS=+-:4;IMPRECISE;CIPOS=-10,393;CIEND=-240,10;CIPOS95=0,149;CIEND95=-133,1;MATEID=67928_2;EVENT=67928;SU=4;PE=4;SR=0;ALG=PROD;AF=5.94e-05;NSAMP=1;MSQ=53.72;AN=16834;AC=1;NS=8438;AC_Hom=0;AC_Het=1;AC_Hemi=0;MAF=5.92557e-05;HWE=1;NFAM=1	SVTYPE=BND;POS=11872821;STRANDS=+-:4;IMPRECISE;CIPOS=-240,10;CIEND=-10,393;CIPOS95=-133,1;CIEND95=0,149;MATEID=67928_1;EVENT=67928;SECONDARY;SU=4;PE=4;SR=0;ALG=PROD;AF=5.94e-05;NSAMP=1;MSQ=53.72;AN=16834;AC=1;NS=8438;AC_Hom=0;AC_Het=1;AC_Hemi=0;MAF=5.92557e-05;HWE=1;NFAM=1
7	97558926	97558940	8	6948361	6948380	67916	685.09	+	+	BND	LOW	67916_1	N	N]8:6948371]	67916_2	N	N]7:97558930]	SVTYPE=BND;POS=97558930;STRANDS=++:4;IMPRECISE;CIPOS=-4,10;CIEND=-10,9;CIPOS95=-1,3;CIEND95=-3,3;MATEID=67916_2;EVENT=67916;SU=4;PE=3;SR=1;ALG=PROD;AF=0.002139;NSAMP=36;MSQ=18.17;AN=16834;AC=36;NS=8438;AC_Hom=0;AC_Het=36;AC_Hemi=0;MAF=0.00213321;HWE=1;NFAM=36	SVTYPE=BND;POS=6948371;STRANDS=++:4;IMPRECISE;CIPOS=-10,9;CIEND=-4,10;CIPOS95=-3,3;CIEND95=-1,3;MATEID=67916_1;EVENT=67916;SECONDARY;SU=4;PE=3;SR=1;ALG=PROD;AF=0.002139;NSAMP=36;MSQ=18.17;AN=16834;AC=36;NS=8438;AC_Hom=0;AC_Het=36;AC_Hemi=0;MAF=0.00213321;HWE=1;NFAM=36
7	97570013	97570359	7	104789794	104790139	314484	38.86	-	-	BND	LOW	314484_1	N	[7:104790130[N	314484_2	N	[7:97570350[N	SVTYPE=BND;POS=97570350;STRANDS=--:4;IMPRECISE;CIPOS=-336,10;CIEND=-335,10;CIPOS95=-177,1;CIEND95=-176,1;MATEID=314484_2;EVENT=314484;SU=4;PE=4;SR=0;ALG=PROD;AF=5.94e-05;NSAMP=1;MSQ=38.82;AN=16834;AC=1;NS=8438;AC_Hom=0;AC_Het=1;AC_Hemi=0;MAF=5.92557e-05;HWE=1;NFAM=1	SVTYPE=BND;POS=104790130;STRANDS=--:4;IMPRECISE;CIPOS=-335,10;CIEND=-336,10;CIPOS95=-176,1;CIEND95=-177,1;MATEID=314484_1;EVENT=314484;SECONDARY;SU=4;PE=4;SR=0;ALG=PROD;AF=5.94e-05;NSAMP=1;MSQ=38.82;AN=16834;AC=1;NS=8438;AC_Hom=0;AC_Het=1;AC_Hemi=0;MAF=5.92557e-05;HWE=1;NFAM=1
7	97579499	97579510	11	67745264	67745284	64572	3558.32	-	+	BND	LOW	64572_1	N	]11:67745265]N	64572_2	N	N[7:97579510[	SVTYPE=BND;POS=97579510;STRANDS=-+:1110;CIPOS=-10,1;CIEND=-1,19;CIPOS95=0,0;CIEND95=0,0;MATEID=64572_2;EVENT=64572;SU=1110;PE=1088;SR=22;ALG=PROD;AF=0.003683;NSAMP=62;MSQ=55.84;AN=16834;AC=62;NS=8438;AC_Hom=0;AC_Het=63;AC_Hemi=0;MAF=0.00373311;HWE=1;NFAM=57	SVTYPE=BND;POS=67745265;STRANDS=-+:1110;CIPOS=-1,19;CIEND=-10,1;CIPOS95=0,0;CIEND95=0,0;MATEID=64572_1;EVENT=64572;SECONDARY;SU=1110;PE=1088;SR=22;ALG=PROD;AF=0.003683;NSAMP=62;MSQ=55.84;AN=16834;AC=62;NS=8438;AC_Hom=0;AC_Het=63;AC_Hemi=0;MAF=0.00373311;HWE=1;NFAM=57
7	97579703	97579869	11	67744895	67744974	64571	8914.18	+	-	BND	LOW	64571_1	N	N[11:67744962[	64571_2	N	]7:97579715]N	SVTYPE=BND;POS=97579715;STRANDS=+-:1032;IMPRECISE;CIPOS=-12,154;CIEND=-66,13;CIPOS95=-2,2;CIEND95=-2,2;MATEID=64571_2;EVENT=64571;SU=1032;PE=1032;SR=0;ALG=PROD;AF=0.009802;NSAMP=165;MSQ=53.7;AN=16834;AC=165;NS=8438;AC_Hom=0;AC_Het=165;AC_Hemi=0;MAF=0.0097772;HWE=1;NFAM=140	SVTYPE=BND;POS=67744962;STRANDS=+-:1032;IMPRECISE;CIPOS=-66,13;CIEND=-12,154;CIPOS95=-2,2;CIEND95=-2,2;MATEID=64571_1;EVENT=64571;SECONDARY;SU=1032;PE=1032;SR=0;ALG=PROD;AF=0.009802;NSAMP=165;MSQ=53.7;AN=16834;AC=165;NS=8438;AC_Hom=0;AC_Het=165;AC_Hemi=0;MAF=0.0097772;HWE=1;NFAM=140
7	97586160	97586211	7	97586367	97586418	224106	150.36	+	-	BND	LOW	224106_1	N	N[7:97586394[	224106_2	N	]7:97586186]N	SVTYPE=BND;POS=97586186;STRANDS=+-:10;CIPOS=-26,25;CIEND=-26,25;CIPOS95=0,0;CIEND95=0,0;MATEID=224106_2;EVENT=224106;SU=10;PE=0;SR=10;ALG=PROD;AF=0.0004158;NSAMP=7;MSQ=19.36;AN=16834;AC=7;NS=8438;AC_Hom=0;AC_Het=7;AC_Hemi=0;MAF=0.00041479;HWE=1;NFAM=7	SVTYPE=BND;POS=97586394;STRANDS=+-:10;CIPOS=-26,25;CIEND=-26,25;CIPOS95=0,0;CIEND95=0,0;MATEID=224106_1;EVENT=224106;SECONDARY;SU=10;PE=0;SR=10;ALG=PROD;AF=0.0004158;NSAMP=7;MSQ=19.36;AN=16834;AC=7;NS=8438;AC_Hom=0;AC_Het=7;AC_Hemi=0;MAF=0.00041479;HWE=1;NFAM=7
7	97588507	97588972	12	8601755	8601950	64795	256.2	+	-	BND	LOW	64795_1	N	N[12:8601921[	64795_2	N	]7:97588517]N	SVTYPE=BND;POS=97588517;STRANDS=+-:41;IMPRECISE;CIPOS=-10,455;CIEND=-165,30;CIPOS95=-10,92;CIEND95=-15,15;MATEID=64795_2;EVENT=64795;SU=41;PE=41;SR=0;ALG=PROD;AF=0.0006534;NSAMP=11;MSQ=20.86;AN=16834;AC=11;NS=8438;AC_Hom=0;AC_Het=11;AC_Hemi=0;MAF=0.000651813;HWE=1;NFAM=11	SVTYPE=BND;POS=8601921;STRANDS=+-:41;IMPRECISE;CIPOS=-165,30;CIEND=-10,455;CIPOS95=-15,15;CIEND95=-10,92;MATEID=64795_1;EVENT=64795;SECONDARY;SU=41;PE=41;SR=0;ALG=PROD;AF=0.0006534;NSAMP=11;MSQ=20.86;AN=16834;AC=11;NS=8438;AC_Hom=0;AC_Het=11;AC_Hemi=0;MAF=0.000651813;HWE=1;NFAM=11
7	97593329	97593346	7	97593625	97593642	224107	34.82	+	-	BND	LOW	224107_1	N	N[7:97593635[	224107_2	N	]7:97593338]N	SVTYPE=BND;POS=97593338;STRANDS=+-:4;CIPOS=-9,8;CIEND=-9,8;CIPOS95=0,0;CIEND95=0,0;MATEID=224107_2;EVENT=224107;SU=4;PE=0;SR=4;ALG=PROD;AF=5.94e-05;NSAMP=1;MSQ=32.81;AN=16834;AC=1;NS=8438;AC_Hom=0;AC_Het=1;AC_Hemi=0;MAF=5.92557e-05;HWE=1;NFAM=1	SVTYPE=BND;POS=97593635;STRANDS=+-:4;CIPOS=-9,8;CIEND=-9,8;CIPOS95=0,0;CIEND95=0,0;MATEID=224107_1;EVENT=224107;SECONDARY;SU=4;PE=0;SR=4;ALG=PROD;AF=5.94e-05;NSAMP=1;MSQ=32.81;AN=16834;AC=1;NS=8438;AC_Hom=0;AC_Het=1;AC_Hemi=0;MAF=5.92557e-05;HWE=1;NFAM=1
7	97596127	97596478	13	42016447	42016750	65364	5372.98	-	-	BND	LOW	65364_1	N	[13:42016701[N	65364_2	N	[7:97596445[N	SVTYPE=BND;POS=97596445;STRANDS=--:37;IMPRECISE;CIPOS=-317,34;CIEND=-253,50;CIPOS95=-66,34;CIEND95=-42,42;MATEID=65364_2;EVENT=65364;SU=37;PE=37;SR=0;ALG=PROD;AF=0.01004;NSAMP=169;MSQ=30.74;AN=16834;AC=169;NS=8438;AC_Hom=0;AC_Het=171;AC_Hemi=0;MAF=0.0101327;HWE=1;NFAM=169	SVTYPE=BND;POS=42016701;STRANDS=--:37;IMPRECISE;CIPOS=-253,50;CIEND=-317,34;CIPOS95=-42,42;CIEND95=-66,34;MATEID=65364_1;EVENT=65364;SECONDARY;SU=37;PE=37;SR=0;ALG=PROD;AF=0.01004;NSAMP=169;MSQ=30.74;AN=16834;AC=169;NS=8438;AC_Hom=0;AC_Het=171;AC_Hemi=0;MAF=0.0101327;HWE=1;NFAM=169
7	97601865	97601885	7	97601945	97601965	224108	185.85	+	-	BND	LOW	224108_1	N	N[7:97601956[	224108_2	N	]7:97601875]N	SVTYPE=BND;POS=97601875;STRANDS=+-:5;CIPOS=-10,10;CIEND=-10,10;CIPOS95=0,0;CIEND95=0,0;MATEID=224108_2;EVENT=224108;SU=5;PE=0;SR=5;ALG=PROD;AF=0.0001188;NSAMP=2;MSQ=92.89;AN=16834;AC=2;NS=8438;AC_Hom=0;AC_Het=2;AC_Hemi=0;MAF=0.000118511;HWE=1;NFAM=2	SVTYPE=BND;POS=97601956;STRANDS=+-:5;CIPOS=-10,10;CIEND=-10,10;CIPOS95=0,0;CIEND95=0,0;MATEID=224108_1;EVENT=224108;SECONDARY;SU=5;PE=0;SR=5;ALG=PROD;AF=0.0001188;NSAMP=2;MSQ=92.89;AN=16834;AC=2;NS=8438;AC_Hom=0;AC_Het=2;AC_Hemi=0;MAF=0.000118511;HWE=1;NFAM=2
7	97602251	97602702	16	82408009	82408581	66348	15692.8	+	+	BND	LOW	66348_1	N	N]16:82408038]	66348_2	N	N]7:97602281]	SVTYPE=BND;POS=97602281;STRANDS=++:8;IMPRECISE;CIPOS=-30,421;CIEND=-29,543;CIPOS95=-30,90;CIEND95=-29,151;MATEID=66348_2;EVENT=66348;SU=8;PE=8;SR=0;ALG=PROD;AF=0.02709;NSAMP=456;MSQ=33.54;AN=16834;AC=456;NS=8438;AC_Hom=0;AC_Het=457;AC_Hemi=0;MAF=0.0270799;HWE=0.00306119;NFAM=408	SVTYPE=BND;POS=82408038;STRANDS=++:8;IMPRECISE;CIPOS=-29,543;CIEND=-30,421;CIPOS95=-29,151;CIEND95=-30,90;MATEID=66348_1;EVENT=66348;SECONDARY;SU=8;PE=8;SR=0;ALG=PROD;AF=0.02709;NSAMP=456;MSQ=33.54;AN=16834;AC=456;NS=8438;AC_Hom=0;AC_Het=457;AC_Hemi=0;MAF=0.0270799;HWE=0.00306119;NFAM=408
7	97624877	97624894	8	94700892	94700909	68162	365.3	-	+	BND	LOW	68162_1	N	]8:94700901]N	68162_2	N	N[7:97624887[	SVTYPE=BND;POS=97624887;STRANDS=-+:4;CIPOS=-9,8;CIEND=-9,8;CIPOS95=0,0;CIEND95=0,0;MATEID=68162_2;EVENT=68162;SU=4;PE=0;SR=4;ALG=PROD;AF=0.0007128;NSAMP=12;MSQ=29.12;AN=16834;AC=12;NS=8438;AC_Hom=0;AC_Het=12;AC_Hemi=0;MAF=0.000711069;HWE=1;NFAM=12	SVTYPE=BND;POS=94700901;STRANDS=-+:4;CIPOS=-9,8;CIEND=-9,8;CIPOS95=0,0;CIEND95=0,0;MATEID=68162_1;EVENT=68162;SECONDARY;SU=4;PE=0;SR=4;ALG=PROD;AF=0.0007128;NSAMP=12;MSQ=29.12;AN=16834;AC=12;NS=8438;AC_Hom=0;AC_Het=12;AC_Hemi=0;MAF=0.000711069;HWE=1;NFAM=12
7	97632477	97632495	7	97633470	97633477	224109	368.65	+	-	DEL	PASS	224109	N	<DEL>	.	.	.	SVTYPE=DEL;POS=97632485;SVLEN=-990;END=97633475;STRANDS=+-:17;CIPOS=-8,10;CIEND=-5,2;CIPOS95=0,0;CIEND95=0,0;SU=17;PE=11;SR=6;ALG=PROD;AF=5.94e-05;NSAMP=1;MSQ=368.65;AN=16834;AC=1;NS=8438;AC_Hom=0;AC_Het=1;AC_Hemi=0;MAF=5.92557e-05;HWE=1;NFAM=1	.
7	97633310	97633322	7	97633361	97633381	224111	17389.3	+	-	BND	LOW	224111_1	N	N[7:97633372[	224111_2	N	]7:97633318]N	SVTYPE=BND;POS=97633318;STRANDS=+-:7;IMPRECISE;CIPOS=-8,4;CIEND=-10,10;CIPOS95=-1,0;CIEND95=0,0;MATEID=224111_2;EVENT=224111;SU=7;PE=1;SR=6;ALG=PROD;AF=0.05414;NSAMP=851;MSQ=18.62;RETAINED;AN=16402;AC=888;NS=8221;AC_Hom=76;AC_Het=816;AC_Hemi=0;MAF=0.0542513;HWE=0.00493049;NFAM=806	SVTYPE=BND;POS=97633372;STRANDS=+-:7;IMPRECISE;CIPOS=-10,10;CIEND=-8,4;CIPOS95=0,0;CIEND95=-1,0;MATEID=224111_1;EVENT=224111;SECONDARY;SU=7;PE=1;SR=6;ALG=PROD;AF=0.05414;NSAMP=851;MSQ=18.62;RETAINED;AN=16402;AC=888;NS=8221;AC_Hom=76;AC_Het=816;AC_Hemi=0;MAF=0.0542513;HWE=0.00493049;NFAM=806
7	97634322	97634366	7	97635211	97635288	314485	17.81	+	+	INV	LOW	314485	N	<INV>	.	.	.	SVTYPE=INV;POS=97634349;SVLEN=899;END=97635248;STRANDS=++:3,--:2;IMPRECISE;CIPOS=-27,17;CIEND=-37,40;CIPOS95=-17,8;CIEND95=-28,30;SU=5;PE=5;SR=0;ALG=PROD;AF=5.94e-05;NSAMP=1;MSQ=17.79;AN=16834;AC=1;NS=8438;AC_Hom=0;AC_Het=1;AC_Hemi=0;MAF=5.92557e-05;HWE=1;NFAM=1	.
7	97634688	97634891	7	97638502	97638739	284737	315.25	-	+	BND	LOW	284737_1	N	]7:97638552]N	284737_2	N	N[7:97634842[	SVTYPE=BND;POS=97634842;STRANDS=-+:30;IMPRECISE;CIPOS=-153,50;CIEND=-50,187;CIPOS95=-51,50;CIEND95=-17,17;MATEID=284737_2;EVENT=284737;SU=30;PE=30;SR=0;ALG=PROD;AF=0.000297;NSAMP=4;MSQ=78.05;AN=16834;AC=5;NS=8438;AC_Hom=2;AC_Het=3;AC_Hemi=0;MAF=0.000296279;HWE=0.00059254;NFAM=4	SVTYPE=BND;POS=97638552;STRANDS=-+:30;IMPRECISE;CIPOS=-50,187;CIEND=-153,50;CIPOS95=-17,17;CIEND95=-51,50;MATEID=284737_1;EVENT=284737;SECONDARY;SU=30;PE=30;SR=0;ALG=PROD;AF=0.000297;NSAMP=4;MSQ=78.05;AN=16834;AC=5;NS=8438;AC_Hom=2;AC_Het=3;AC_Hemi=0;MAF=0.000296279;HWE=0.00059254;NFAM=4
7	97635046	97635508	7	97649983	97650229	224112	203.19	+	-	DEL	PASS	224112	N	<DEL>	.	.	.	SVTYPE=DEL;POS=97635076;SVLEN=-15123;END=97650199;STRANDS=+-:13;IMPRECISE;CIPOS=-30,432;CIEND=-216,30;CIPOS95=-30,121;CIEND95=-53,30;SU=13;PE=13;SR=0;ALG=PROD;AF=0.0001782;NSAMP=3;MSQ=67.73;AN=16834;AC=3;NS=8438;AC_Hom=0;AC_Het=3;AC_Hemi=0;MAF=0.000177767;HWE=1;NFAM=3	.
7	97637852	97637869	7	97638008	97638025	224113	12.26	+	-	BND	LOW	224113_1	N	N[7:97638018[	224113_2	N	]7:97637861]N	SVTYPE=BND;POS=97637861;STRANDS=+-:4;CIPOS=-9,8;CIEND=-9,8;CIPOS95=0,0;CIEND95=0,0;MATEID=224113_2;EVENT=224113;SU=4;PE=0;SR=4;ALG=PROD;AF=5.94e-05;NSAMP=1;MSQ=9.36;AN=16834;AC=1;NS=8438;AC_Hom=0;AC_Het=1;AC_Hemi=0;MAF=5.92557e-05;HWE=1;NFAM=1	SVTYPE=BND;POS=97638018;STRANDS=+-:4;CIPOS=-9,8;CIEND=-9,8;CIPOS95=0,0;CIEND95=0,0;MATEID=224113_1;EVENT=224113;SECONDARY;SU=4;PE=0;SR=4;ALG=PROD;AF=5.94e-05;NSAMP=1;MSQ=9.36;AN=16834;AC=1;NS=8438;AC_Hom=0;AC_Het=1;AC_Hemi=0;MAF=5.92557e-05;HWE=1;NFAM=1
7	97638559	97638935	7	97650022	97650201	224114	285.94	+	-	DEL	PASS	224114	N	<DEL>	.	.	.	SVTYPE=DEL;POS=97638569;SVLEN=-11622;END=97650191;STRANDS=+-:11;IMPRECISE;CIPOS=-10,366;CIEND=-169,10;CIPOS95=-2,88;CIEND95=-79,2;SU=11;PE=11;SR=0;ALG=PROD;AF=0.0001782;NSAMP=3;MSQ=95.31;AN=16834;AC=3;NS=8438;AC_Hom=0;AC_Het=3;AC_Hemi=0;MAF=0.000177767;HWE=1;NFAM=3	.
7	97643131	97643230	20	35627703	35627796	67485	517.18	+	-	BND	LOW	67485_1	N	N[20:35627754[	67485_2	N	]7:97643181]N	SVTYPE=BND;POS=97643181;STRANDS=+-:22;CIPOS=-50,49;CIEND=-50,43;CIPOS95=0,0;CIEND95=0,0;MATEID=67485_2;EVENT=67485;SU=22;PE=18;SR=4;ALG=PROD;AF=0.0007128;NSAMP=12;MSQ=41.34;AN=16834;AC=12;NS=8438;AC_Hom=0;AC_Het=12;AC_Hemi=0;MAF=0.000711069;HWE=1;NFAM=12	SVTYPE=BND;POS=35627754;STRANDS=+-:22;CIPOS=-50,43;CIEND=-50,49;CIPOS95=0,0;CIEND95=0,0;MATEID=67485_1;EVENT=67485;SECONDARY;SU=22;PE=18;SR=4;ALG=PROD;AF=0.0007128;NSAMP=12;MSQ=41.34;AN=16834;AC=12;NS=8438;AC_Hom=0;AC_Het=12;AC_Hemi=0;MAF=0.000711069;HWE=1;NFAM=12
7	97645450	97645466	7	97648506	97648526	224115	431.71	+	-	DEL	PASS	224115	N	<DEL>	.	.	.	SVTYPE=DEL;POS=97645457;SVLEN=-3059;END=97648516;STRANDS=+-:11;IMPRECISE;CIPOS=-7,9;CIEND=-10,10;CIPOS95=-1,1;CIEND95=-1,0;SU=11;PE=8;SR=3;ALG=PROD;AF=5.94e-05;NSAMP=1;MSQ=431.71;AN=16834;AC=1;NS=8438;AC_Hom=0;AC_Het=1;AC_Hemi=0;MAF=5.92557e-05;HWE=1;NFAM=1	.
7	97654780	97655029	7	97655443	97655664	224116	191.55	+	-	DEL	PASS	224116	N	<DEL>	.	.	.	SVTYPE=DEL;POS=97654790;SVLEN=-864;END=97655654;STRANDS=+-:12;IMPRECISE;CIPOS=-10,239;CIEND=-211,10;CIPOS95=-1,43;CIEND95=-68,2;SU=12;PE=12;SR=0;ALG=PROD;AF=5.94e-05;NSAMP=1;MSQ=191.55;AN=16834;AC=1;NS=8438;AC_Hom=0;AC_Het=1;AC_Hemi=0;MAF=5.92557e-05;HWE=1;NFAM=1	.
7	97655767	97655801	7	97657537	97657537	224117	307720.0	+	-	DEL	PASS	224117	N	<DEL>	.	.	.	SVTYPE=DEL;POS=97655790;SVLEN=-1747;END=97657537;STRANDS=+-:14476;CIPOS=-23,11;CIEND=0,0;CIPOS95=0,0;CIEND95=0,0;SU=14476;PE=14371;SR=105;ALG=PROD;AF=0.09855;NSAMP=1555;MSQ=196.76;AN=16834;AC=1659;NS=8438;AC_Hom=210;AC_Het=1458;AC_Hemi=0;MAF=0.0988386;HWE=0.00708484;NFAM=1358	.
7	97659579	97659593	7	97659983	97660000	224118	25.66	+	-	BND	LOW	224118_1	N	N[7:97659993[	224118_2	N	]7:97659584]N	SVTYPE=BND;POS=97659584;STRANDS=+-:4;IMPRECISE;CIPOS=-5,9;CIEND=-9,8;CIPOS95=0,1;CIEND95=0,0;MATEID=224118_2;EVENT=224118;SU=4;PE=0;SR=4;ALG=PROD;AF=0.0001188;NSAMP=2;MSQ=12.78;AN=16834;AC=2;NS=8438;AC_Hom=0;AC_Het=2;AC_Hemi=0;MAF=0.000118511;HWE=1;NFAM=2	SVTYPE=BND;POS=97659993;STRANDS=+-:4;IMPRECISE;CIPOS=-9,8;CIEND=-5,9;CIPOS95=0,0;CIEND95=0,1;MATEID=224118_1;EVENT=224118;SECONDARY;SU=4;PE=0;SR=4;ALG=PROD;AF=0.0001188;NSAMP=2;MSQ=12.78;AN=16834;AC=2;NS=8438;AC_Hom=0;AC_Het=2;AC_Hemi=0;MAF=0.000118511;HWE=1;NFAM=2
7	97665284	97665682	7	97665813	97665983	224119	191.74	+	-	DEL	PASS	224119	N	<DEL>	.	.	.	SVTYPE=DEL;POS=97665294;SVLEN=-679;END=97665973;STRANDS=+-:11;IMPRECISE;CIPOS=-10,388;CIEND=-160,10;CIPOS95=-2,59;CIEND95=-72,2;SU=11;PE=11;SR=0;ALG=PROD;AF=5.94e-05;NSAMP=1;MSQ=191.74;AN=16834;AC=1;NS=8438;AC_Hom=0;AC_Het=1;AC_Hemi=0;MAF=5.92557e-05;HWE=1;NFAM=1	.
7	97670624	97670960	7	97677815	97678274	284738	49.3	-	+	DUP	PASS	284738	N	<DUP>	.	.	.	SVTYPE=DUP;POS=97670950;SVLEN=6875;END=97677825;STRANDS=-+:5;IMPRECISE;CIPOS=-326,10;CIEND=-10,449;CIPOS95=-96,1;CIEND95=-2,131;SU=5;PE=5;SR=0;ALG=PROD;AF=5.94e-05;NSAMP=1;MSQ=48.54;AN=16834;AC=1;NS=8438;AC_Hom=0;AC_Het=1;AC_Hemi=0;MAF=5.92557e-05;HWE=1;NFAM=1	.
7	97678851	97678851	7	97678989	97678989	224120	226978.0	+	-	BND	LOW	224120_1	N	N[7:97678990[	224120_2	N	]7:97678851]N	SVTYPE=BND;POS=97678851;STRANDS=+-:1392;CIPOS=0,0;CIEND=0,0;CIPOS95=0,0;CIEND95=0,0;MATEID=224120_2;EVENT=224120;SU=1392;PE=0;SR=1392;ALG=PROD;AF=0.2397;NSAMP=4035;MSQ=55.94;AN=16834;AC=4035;NS=8438;AC_Hom=0;AC_Het=4040;AC_Hemi=0;MAF=0.239393;HWE=0;NFAM=3702	SVTYPE=BND;POS=97678990;STRANDS=+-:1392;CIPOS=0,0;CIEND=0,0;CIPOS95=0,0;CIEND95=0,0;MATEID=224120_1;EVENT=224120;SECONDARY;SU=1392;PE=0;SR=1392;ALG=PROD;AF=0.2397;NSAMP=4035;MSQ=55.94;AN=16834;AC=4035;NS=8438;AC_Hom=0;AC_Het=4040;AC_Hemi=0;MAF=0.239393;HWE=0;NFAM=3702
7	97687975	97688410	18	63448405	63449016	66858	171.86	-	-	BND	LOW	66858_1	N	[18:63448987[N	66858_2	N	[7:97688381[N	SVTYPE=BND;POS=97688381;STRANDS=--:4;IMPRECISE;CIPOS=-405,30;CIEND=-581,30;CIPOS95=-159,30;CIEND95=-198,30;MATEID=66858_2;EVENT=66858;SU=4;PE=4;SR=0;ALG=PROD;AF=0.000297;NSAMP=5;MSQ=32.92;AN=16834;AC=5;NS=8438;AC_Hom=0;AC_Het=5;AC_Hemi=0;MAF=0.000296279;HWE=1;NFAM=5	SVTYPE=BND;POS=63448987;STRANDS=--:4;IMPRECISE;CIPOS=-581,30;CIEND=-405,30;CIPOS95=-198,30;CIEND95=-159,30;MATEID=66858_1;EVENT=66858;SECONDARY;SU=4;PE=4;SR=0;ALG=PROD;AF=0.000297;NSAMP=5;MSQ=32.92;AN=16834;AC=5;NS=8438;AC_Hom=0;AC_Het=5;AC_Hemi=0;MAF=0.000296279;HWE=1;NFAM=5
7	97688236	97688443	21	24444335	24444732	67699	1329.91	-	-	BND	LOW	67699_1	N	[21:24444706[N	67699_2	N	[7:97688394[N	SVTYPE=BND;POS=97688394;STRANDS=--:62;IMPRECISE;CIPOS=-157,50;CIEND=-370,27;CIPOS95=-9,9;CIEND95=-69,27;MATEID=67699_2;EVENT=67699;SU=62;PE=62;SR=0;ALG=PROD;AF=0.002436;NSAMP=41;MSQ=31.71;AN=16834;AC=41;NS=8438;AC_Hom=0;AC_Het=41;AC_Hemi=0;MAF=0.00242949;HWE=1;NFAM=40	SVTYPE=BND;POS=24444706;STRANDS=--:62;IMPRECISE;CIPOS=-370,27;CIEND=-157,50;CIPOS95=-69,27;CIEND95=-9,9;MATEID=67699_1;EVENT=67699;SECONDARY;SU=62;PE=62;SR=0;ALG=PROD;AF=0.002436;NSAMP=41;MSQ=31.71;AN=16834;AC=41;NS=8438;AC_Hom=0;AC_Het=41;AC_Hemi=0;MAF=0.00242949;HWE=1;NFAM=40
7	97688253	97688411	14	37233376	37233784	65605	227.05	-	+	BND	LOW	65605_1	N	]14:37233406]N	65605_2	N	N[7:97688362[	SVTYPE=BND;POS=97688362;STRANDS=-+:16;IMPRECISE;CIPOS=-108,50;CIEND=-30,378;CIPOS95=-28,28;CIEND95=-30,107;MATEID=65605_2;EVENT=65605;SU=16;PE=16;SR=0;ALG=PROD;AF=0.000297;NSAMP=5;MSQ=41.96;AN=16834;AC=5;NS=8438;AC_Hom=0;AC_Het=5;AC_Hemi=0;MAF=0.000296279;HWE=1;NFAM=5	SVTYPE=BND;POS=37233406;STRANDS=-+:16;IMPRECISE;CIPOS=-30,378;CIEND=-108,50;CIPOS95=-30,107;CIEND95=-28,28;MATEID=65605_1;EVENT=65605;SECONDARY;SU=16;PE=16;SR=0;ALG=PROD;AF=0.000297;NSAMP=5;MSQ=41.96;AN=16834;AC=5;NS=8438;AC_Hom=0;AC_Het=5;AC_Hemi=0;MAF=0.000296279;HWE=1;NFAM=5
7	97688261	97688547	18	63560192	63560775	66860	133.98	-	+	BND	LOW	66860_1	N	]18:63560202]N	66860_2	N	N[7:97688538[	SVTYPE=BND;POS=97688538;STRANDS=-+:4;IMPRECISE;CIPOS=-276,10;CIEND=-10,573;CIPOS95=-133,2;CIEND95=-1,191;MATEID=66860_2;EVENT=66860;SU=4;PE=4;SR=0;ALG=PROD;AF=0.0002376;NSAMP=4;MSQ=33.08;AN=16834;AC=4;NS=8438;AC_Hom=0;AC_Het=4;AC_Hemi=0;MAF=0.000237023;HWE=1;NFAM=4	SVTYPE=BND;POS=63560202;STRANDS=-+:4;IMPRECISE;CIPOS=-10,573;CIEND=-276,10;CIPOS95=-1,191;CIEND95=-133,2;MATEID=66860_1;EVENT=66860;SECONDARY;SU=4;PE=4;SR=0;ALG=PROD;AF=0.0002376;NSAMP=4;MSQ=33.08;AN=16834;AC=4;NS=8438;AC_Hom=0;AC_Het=4;AC_Hemi=0;MAF=0.000237023;HWE=1;NFAM=4
7	97688434	97688447	11	15134684	15134702	64388	18133.2	+	+	BND	LOW	64388_1	N	N]11:15134692]	64388_2	N	N]7:97688438]	SVTYPE=BND;POS=97688438;STRANDS=++:7;IMPRECISE;CIPOS=-4,9;CIEND=-8,10;CIPOS95=-1,2;CIEND95=-1,1;MATEID=64388_2;EVENT=64388;SU=7;PE=5;SR=2;ALG=PROD;AF=0.03713;NSAMP=625;MSQ=28.08;AN=16834;AC=625;NS=8438;AC_Hom=0;AC_Het=627;AC_Hemi=0;MAF=0.0371534;HWE=1.03796e-05;NFAM=591	SVTYPE=BND;POS=15134692;STRANDS=++:7;IMPRECISE;CIPOS=-8,10;CIEND=-4,9;CIPOS95=-1,1;CIEND95=-1,2;MATEID=64388_1;EVENT=64388;SECONDARY;SU=7;PE=5;SR=2;ALG=PROD;AF=0.03713;NSAMP=625;MSQ=28.08;AN=16834;AC=625;NS=8438;AC_Hom=0;AC_Het=627;AC_Hemi=0;MAF=0.0371534;HWE=1.03796e-05;NFAM=591
7	97694566	97694879	7	97699693	97699835	224121	191.74	+	-	DEL	PASS	224121	N	<DEL>	.	.	.	SVTYPE=DEL;POS=97694576;SVLEN=-5249;END=97699825;STRANDS=+-:8;IMPRECISE;CIPOS=-10,303;CIEND=-132,10;CIPOS95=-2,88;CIEND95=-56,2;SU=8;PE=8;SR=0;ALG=PROD;AF=5.94e-05;NSAMP=1;MSQ=191.74;AN=16834;AC=1;NS=8438;AC_Hom=0;AC_Het=1;AC_Hemi=0;MAF=5.92557e-05;HWE=1;NFAM=1	.
7	97701649	97701649	7	97704563	97704583	224122	344.66	+	-	DEL	PASS	224122	N	<DEL>	.	.	.	SVTYPE=DEL;POS=97701649;SVLEN=-2924;END=97704573;STRANDS=+-:19;CIPOS=0,0;CIEND=-10,10;CIPOS95=0,0;CIEND95=0,0;SU=19;PE=13;SR=6;ALG=PROD;AF=5.94e-05;NSAMP=1;MSQ=344.66;AN=16834;AC=1;NS=8438;AC_Hom=0;AC_Het=1;AC_Hemi=0;MAF=5.92557e-05;HWE=1;NFAM=1	.
7	97706141	97706161	7	97706198	97706218	224123	185.94	+	-	BND	LOW	224123_1	N	N[7:97706209[	224123_2	N	]7:97706151]N	SVTYPE=BND;POS=97706151;STRANDS=+-:5;CIPOS=-10,10;CIEND=-10,10;CIPOS95=0,0;CIEND95=0,0;MATEID=224123_2;EVENT=224123;SU=5;PE=0;SR=5;ALG=PROD;AF=5.94e-05;NSAMP=1;MSQ=185.86;AN=16834;AC=1;NS=8438;AC_Hom=0;AC_Het=1;AC_Hemi=0;MAF=5.92557e-05;HWE=1;NFAM=1	SVTYPE=BND;POS=97706209;STRANDS=+-:5;CIPOS=-10,10;CIEND=-10,10;CIPOS95=0,0;CIEND95=0,0;MATEID=224123_1;EVENT=224123;SECONDARY;SU=5;PE=0;SR=5;ALG=PROD;AF=5.94e-05;NSAMP=1;MSQ=185.86;AN=16834;AC=1;NS=8438;AC_Hom=0;AC_Het=1;AC_Hemi=0;MAF=5.92557e-05;HWE=1;NFAM=1
7	97710815	97711078	12	85009458	85009861	65213	4449.46	-	-	BND	LOW	65213_1	N	[12:85009852[N	65213_2	N	[7:97711069[N	SVTYPE=BND;POS=97711069;STRANDS=--:4;IMPRECISE;CIPOS=-253,10;CIEND=-393,10;CIPOS95=-121,2;CIEND95=-151,0;MATEID=65213_2;EVENT=65213;SU=4;PE=4;SR=0;ALG=PROD;AF=0.008851;NSAMP=149;MSQ=28.8;AN=16834;AC=149;NS=8438;AC_Hom=0;AC_Het=149;AC_Hemi=0;MAF=0.00882911;HWE=1;NFAM=148	SVTYPE=BND;POS=85009852;STRANDS=--:4;IMPRECISE;CIPOS=-393,10;CIEND=-253,10;CIPOS95=-151,0;CIEND95=-121,2;MATEID=65213_1;EVENT=65213;SECONDARY;SU=4;PE=4;SR=0;ALG=PROD;AF=0.008851;NSAMP=149;MSQ=28.8;AN=16834;AC=149;NS=8438;AC_Hom=0;AC_Het=149;AC_Hemi=0;MAF=0.00882911;HWE=1;NFAM=148
7	97710881	97711154	11	14181545	14182002	64378	3563.98	-	-	BND	LOW	64378_1	N	[11:14181993[N	64378_2	N	[7:97711145[N	SVTYPE=BND;POS=97711145;STRANDS=--:4;IMPRECISE;CIPOS=-263,10;CIEND=-447,10;CIPOS95=-125,2;CIEND95=-173,0;MATEID=64378_2;EVENT=64378;SU=4;PE=4;SR=0;ALG=PROD;AF=0.009268;NSAMP=156;MSQ=21.16;AN=16832;AC=156;NS=8437;AC_Hom=0;AC_Het=157;AC_Hemi=0;MAF=0.00930426;HWE=1;NFAM=148	SVTYPE=BND;POS=14181993;STRANDS=--:4;IMPRECISE;CIPOS=-447,10;CIEND=-263,10;CIPOS95=-173,0;CIEND95=-125,2;MATEID=64378_1;EVENT=64378;SECONDARY;SU=4;PE=4;SR=0;ALG=PROD;AF=0.009268;NSAMP=156;MSQ=21.16;AN=16832;AC=156;NS=8437;AC_Hom=0;AC_Het=157;AC_Hemi=0;MAF=0.00930426;HWE=1;NFAM=148
7	97710919	97711056	7	97711065	97711154	224124	16238.1	+	-	BND	LOW	224124_1	N	N[7:97711105[	224124_2	N	]7:97711029]N	SVTYPE=BND;POS=97711029;STRANDS=+-:607;CIPOS=-110,27;CIEND=-39,50;CIPOS95=0,0;CIEND95=0,0;MATEID=224124_2;EVENT=224124;SU=607;PE=2;SR=605;ALG=SUM;AF=0.005703;NSAMP=88;MSQ=182.63;RETAINED;AN=16832;AC=96;NS=8437;AC_Hom=16;AC_Het=80;AC_Hemi=0;MAF=0.00568923;HWE=1.73457e-10;NFAM=86	SVTYPE=BND;POS=97711105;STRANDS=+-:607;CIPOS=-39,50;CIEND=-110,27;CIPOS95=0,0;CIEND95=0,0;MATEID=224124_1;EVENT=224124;SECONDARY;SU=607;PE=2;SR=605;ALG=SUM;AF=0.005703;NSAMP=88;MSQ=182.63;RETAINED;AN=16832;AC=96;NS=8437;AC_Hom=16;AC_Het=80;AC_Hemi=0;MAF=0.00568923;HWE=1.73457e-10;NFAM=86
7	97711017	97711024	7	97723645	97723665	224127	221.67	+	-	BND	LOW	224127_1	N	N[7:97723656[	224127_2	N	]7:97711021]N	SVTYPE=BND;POS=97711021;STRANDS=+-:11;CIPOS=-4,3;CIEND=-10,10;CIPOS95=0,0;CIEND95=0,0;MATEID=224127_2;EVENT=224127;SU=11;PE=2;SR=9;ALG=PROD;AF=5.94e-05;NSAMP=1;MSQ=221.67;AN=16834;AC=1;NS=8438;AC_Hom=0;AC_Het=1;AC_Hemi=0;MAF=5.92557e-05;HWE=1;NFAM=1	SVTYPE=BND;POS=97723656;STRANDS=+-:11;CIPOS=-10,10;CIEND=-4,3;CIPOS95=0,0;CIEND95=0,0;MATEID=224127_1;EVENT=224127;SECONDARY;SU=11;PE=2;SR=9;ALG=PROD;AF=5.94e-05;NSAMP=1;MSQ=221.67;AN=16834;AC=1;NS=8438;AC_Hom=0;AC_Het=1;AC_Hemi=0;MAF=5.92557e-05;HWE=1;NFAM=1
7	97711091	97711108	X	86147543	86147560	69032	1098.21	+	+	BND	LOW	69032_1	N	N]X:86147552]	69032_2	N	N]7:97711100]	SVTYPE=BND;POS=97711100;STRANDS=++:4;CIPOS=-9,8;CIEND=-9,8;CIPOS95=0,0;CIEND95=0,0;MATEID=69032_2;EVENT=69032;SU=4;PE=0;SR=4;ALG=PROD;AF=0.003564;NSAMP=59;MSQ=17.77;AN=16834;AC=60;NS=8438;AC_Hom=2;AC_Het=58;AC_Hemi=0;MAF=0.00355534;HWE=0.0999041;NFAM=59	SVTYPE=BND;POS=86147552;STRANDS=++:4;CIPOS=-9,8;CIEND=-9,8;CIPOS95=0,0;CIEND95=0,0;MATEID=69032_1;EVENT=69032;SECONDARY;SU=4;PE=0;SR=4;ALG=PROD;AF=0.003564;NSAMP=59;MSQ=17.77;AN=16834;AC=60;NS=8438;AC_Hom=2;AC_Het=58;AC_Hemi=0;MAF=0.00355534;HWE=0.0999041;NFAM=59
7	97716892	97716912	7	97723766	97723773	284739	198.82	-	+	BND	LOW	284739_1	N	]7:97723769]N	284739_2	N	N[7:97716903[	SVTYPE=BND;POS=97716903;STRANDS=-+:18;CIPOS=-10,10;CIEND=-3,4;CIPOS95=0,0;CIEND95=0,0;MATEID=284739_2;EVENT=284739;SU=18;PE=11;SR=7;ALG=PROD;AF=0.0001188;NSAMP=1;MSQ=198.21;AN=16834;AC=2;NS=8438;AC_Hom=2;AC_Het=0;AC_Hemi=0;MAF=0.000118511;HWE=5.92593e-05;NFAM=1	SVTYPE=BND;POS=97723769;STRANDS=-+:18;CIPOS=-3,4;CIEND=-10,10;CIPOS95=0,0;CIEND95=0,0;MATEID=284739_1;EVENT=284739;SECONDARY;SU=18;PE=11;SR=7;ALG=PROD;AF=0.0001188;NSAMP=1;MSQ=198.21;AN=16834;AC=2;NS=8438;AC_Hom=2;AC_Het=0;AC_Hemi=0;MAF=0.000118511;HWE=5.92593e-05;NFAM=1
7	97751752	97751770	7	97752719	97752738	224128	455.63	+	-	DEL	PASS	224128	N	<DEL>	.	.	.	SVTYPE=DEL;POS=97751760;SVLEN=-969;END=97752729;STRANDS=+-:18;CIPOS=-8,10;CIEND=-10,9;CIPOS95=0,0;CIEND95=0,0;SU=18;PE=12;SR=6;ALG=PROD;AF=5.94e-05;NSAMP=1;MSQ=455.63;AN=16834;AC=1;NS=8438;AC_Hom=0;AC_Het=1;AC_Hemi=0;MAF=5.92557e-05;HWE=1;NFAM=1	.
7	97758113	97758133	12	103327930	103327949	65232	122.67	-	+	BND	LOW	65232_1	N	]12:103327939]N	65232_2	N	N[7:97758124[	SVTYPE=BND;POS=97758124;STRANDS=-+:11;CIPOS=-10,10;CIEND=-9,10;CIPOS95=0,0;CIEND95=0,0;MATEID=65232_2;EVENT=65232;SU=11;PE=4;SR=7;ALG=PROD;AF=5.94e-05;NSAMP=1;MSQ=122.67;AN=16834;AC=1;NS=8438;AC_Hom=0;AC_Het=1;AC_Hemi=0;MAF=5.92557e-05;HWE=1;NFAM=1	SVTYPE=BND;POS=103327939;STRANDS=-+:11;CIPOS=-9,10;CIEND=-10,10;CIPOS95=0,0;CIEND95=0,0;MATEID=65232_1;EVENT=65232;SECONDARY;SU=11;PE=4;SR=7;ALG=PROD;AF=5.94e-05;NSAMP=1;MSQ=122.67;AN=16834;AC=1;NS=8438;AC_Hom=0;AC_Het=1;AC_Hemi=0;MAF=5.92557e-05;HWE=1;NFAM=1
7	97769229	97769559	16	82385984	82386503	66347	354516.0	-	+	BND	LOW	66347_1	N	]16:82386034]N	66347_2	N	N[7:97769510[	SVTYPE=BND;POS=97769510;STRANDS=-+:6;IMPRECISE;CIPOS=-280,50;CIEND=-50,469;CIPOS95=-93,50;CIEND95=-50,149;MATEID=66347_2;EVENT=66347;SU=6;PE=6;SR=0;ALG=PROD;AF=0.325;NSAMP=5447;MSQ=64.73;AN=16834;AC=5471;NS=8438;AC_Hom=48;AC_Het=5436;AC_Hemi=0;MAF=0.324959;HWE=0;NFAM=4662	SVTYPE=BND;POS=82386034;STRANDS=-+:6;IMPRECISE;CIPOS=-50,469;CIEND=-280,50;CIPOS95=-50,149;CIEND95=-93,50;MATEID=66347_1;EVENT=66347;SECONDARY;SU=6;PE=6;SR=0;ALG=PROD;AF=0.325;NSAMP=5447;MSQ=64.73;AN=16834;AC=5471;NS=8438;AC_Hom=48;AC_Het=5436;AC_Hemi=0;MAF=0.324959;HWE=0;NFAM=4662
7	97769402	97769590	11	125363419	125363726	64748	231.38	+	+	BND	LOW	64748_1	N	N]11:125363449]	64748_2	N	N]7:97769432]	SVTYPE=BND;POS=97769432;STRANDS=++:8;IMPRECISE;CIPOS=-30,158;CIEND=-30,277;CIPOS95=-30,35;CIEND95=-30,140;MATEID=64748_2;EVENT=64748;SU=8;PE=8;SR=0;ALG=PROD;AF=0.0001782;NSAMP=3;MSQ=76.81;AN=16834;AC=3;NS=8438;AC_Hom=0;AC_Het=3;AC_Hemi=0;MAF=0.000177767;HWE=1;NFAM=3	SVTYPE=BND;POS=125363449;STRANDS=++:8;IMPRECISE;CIPOS=-30,277;CIEND=-30,158;CIPOS95=-30,140;CIEND95=-30,35;MATEID=64748_1;EVENT=64748;SECONDARY;SU=8;PE=8;SR=0;ALG=PROD;AF=0.0001782;NSAMP=3;MSQ=76.81;AN=16834;AC=3;NS=8438;AC_Hom=0;AC_Het=3;AC_Hemi=0;MAF=0.000177767;HWE=1;NFAM=3
7	97769411	97769745	15	70656838	70657259	65925	2224.38	+	+	BND	LOW	65925_1	N	N]15:70656868]	65925_2	N	N]7:97769441]	SVTYPE=BND;POS=97769441;STRANDS=++:9;IMPRECISE;CIPOS=-30,304;CIEND=-30,391;CIPOS95=-30,58;CIEND95=-30,125;MATEID=65925_2;EVENT=65925;SU=9;PE=9;SR=0;ALG=PROD;AF=0.004455;NSAMP=75;MSQ=28.59;AN=16834;AC=75;NS=8438;AC_Hom=0;AC_Het=75;AC_Hemi=0;MAF=0.00444418;HWE=1;NFAM=75	SVTYPE=BND;POS=70656868;STRANDS=++:9;IMPRECISE;CIPOS=-30,391;CIEND=-30,304;CIPOS95=-30,125;CIEND95=-30,58;MATEID=65925_1;EVENT=65925;SECONDARY;SU=9;PE=9;SR=0;ALG=PROD;AF=0.004455;NSAMP=75;MSQ=28.59;AN=16834;AC=75;NS=8438;AC_Hom=0;AC_Het=75;AC_Hemi=0;MAF=0.00444418;HWE=1;NFAM=75
7	97769426	97769446	7	97769508	97769508	224129	1.77086e+06	+	-	BND	LOW	224129_1	N	N[7:97769509[	224129_2	N	]7:97769443]N	SVTYPE=BND;POS=97769443;STRANDS=+-:4951;CIPOS=-17,3;CIEND=0,0;CIPOS95=0,0;CIEND95=0,0;MATEID=224129_2;EVENT=224129;SU=4951;PE=17;SR=4934;ALG=PROD;AF=0.9606;NSAMP=8165;MSQ=216.18;AN=16566;AC=15914;NS=8304;AC_Hom=15540;AC_Het=416;AC_Hemi=0;MAF=0.0392582;HWE=0;NFAM=7154	SVTYPE=BND;POS=97769509;STRANDS=+-:4951;CIPOS=0,0;CIEND=-17,3;CIPOS95=0,0;CIEND95=0,0;MATEID=224129_1;EVENT=224129;SECONDARY;SU=4951;PE=17;SR=4934;ALG=PROD;AF=0.9606;NSAMP=8165;MSQ=216.18;AN=16566;AC=15914;NS=8304;AC_Hom=15540;AC_Het=416;AC_Hemi=0;MAF=0.0392582;HWE=0;NFAM=7154
7	97769428	97769736	X	46687115	46687542	68908	4088.59	+	+	BND	LOW	68908_1	N	N]X:46687127]	68908_2	N	N]7:97769448]	SVTYPE=BND;POS=97769448;STRANDS=++:48;IMPRECISE;CIPOS=-20,288;CIEND=-12,415;CIPOS95=-16,16;CIEND95=-12,77;MATEID=68908_2;EVENT=68908;SU=48;PE=48;SR=0;ALG=PROD;AF=0.009505;NSAMP=160;MSQ=24.41;AN=16834;AC=160;NS=8438;AC_Hom=0;AC_Het=160;AC_Hemi=0;MAF=0.00948092;HWE=1;NFAM=158	SVTYPE=BND;POS=46687127;STRANDS=++:48;IMPRECISE;CIPOS=-12,415;CIEND=-20,288;CIPOS95=-12,77;CIEND95=-16,16;MATEID=68908_1;EVENT=68908;SECONDARY;SU=48;PE=48;SR=0;ALG=PROD;AF=0.009505;NSAMP=160;MSQ=24.41;AN=16834;AC=160;NS=8438;AC_Hom=0;AC_Het=160;AC_Hemi=0;MAF=0.00948092;HWE=1;NFAM=158
7	97769439	97769671	21	24444408	24444714	67696	8046.44	+	-	BND	LOW	67696_1	N	N[21:24444705[	67696_2	N	]7:97769460]N	SVTYPE=BND;POS=97769460;STRANDS=+-:107;IMPRECISE;CIPOS=-21,211;CIEND=-296,10;CIPOS95=-7,7;CIEND95=-53,10;MATEID=67696_2;EVENT=67696;SU=107;PE=107;SR=0;ALG=PROD;AF=0.01574;NSAMP=265;MSQ=29.53;AN=16834;AC=265;NS=8438;AC_Hom=0;AC_Het=267;AC_Hemi=0;MAF=0.0158213;HWE=0.277317;NFAM=244	SVTYPE=BND;POS=24444705;STRANDS=+-:107;IMPRECISE;CIPOS=-296,10;CIEND=-21,211;CIPOS95=-53,10;CIEND95=-7,7;MATEID=67696_1;EVENT=67696;SECONDARY;SU=107;PE=107;SR=0;ALG=PROD;AF=0.01574;NSAMP=265;MSQ=29.53;AN=16834;AC=265;NS=8438;AC_Hom=0;AC_Het=267;AC_Hemi=0;MAF=0.0158213;HWE=0.277317;NFAM=244
7	97769441	97769659	12	68671149	68671500	64935	1887.2	+	+	BND	LOW	64935_1	N	N]12:68671161]	64935_2	N	N]7:97769491]	SVTYPE=BND;POS=97769491;STRANDS=++:88;IMPRECISE;CIPOS=-50,168;CIEND=-12,339;CIPOS95=-7,7;CIEND95=-12,48;MATEID=64935_2;EVENT=64935;SU=88;PE=88;SR=0;ALG=PROD;AF=0.002554;NSAMP=43;MSQ=43.47;AN=16834;AC=43;NS=8438;AC_Hom=0;AC_Het=43;AC_Hemi=0;MAF=0.002548;HWE=1;NFAM=43	SVTYPE=BND;POS=68671161;STRANDS=++:88;IMPRECISE;CIPOS=-12,339;CIEND=-50,168;CIPOS95=-12,48;CIEND95=-7,7;MATEID=64935_1;EVENT=64935;SECONDARY;SU=88;PE=88;SR=0;ALG=PROD;AF=0.002554;NSAMP=43;MSQ=43.47;AN=16834;AC=43;NS=8438;AC_Hom=0;AC_Het=43;AC_Hemi=0;MAF=0.002548;HWE=1;NFAM=43
7	97769447	97769980	22	22927724	22928319	67791	3200.56	+	-	BND	LOW	67791_1	N	N[22:22928270[	67791_2	N	]7:97769497]N	SVTYPE=BND;POS=97769497;STRANDS=+-:4;IMPRECISE;CIPOS=-50,483;CIEND=-545,50;CIPOS95=-50,129;CIEND95=-185,50;MATEID=67791_2;EVENT=67791;SU=4;PE=4;SR=0;ALG=PROD;AF=0.01141;NSAMP=183;MSQ=16.52;AN=16834;AC=192;NS=8438;AC_Hom=18;AC_Het=175;AC_Hemi=0;MAF=0.0114364;HWE=1.3112e-06;NFAM=182	SVTYPE=BND;POS=22928270;STRANDS=+-:4;IMPRECISE;CIPOS=-545,50;CIEND=-50,483;CIPOS95=-185,50;CIEND95=-50,129;MATEID=67791_1;EVENT=67791;SECONDARY;SU=4;PE=4;SR=0;ALG=PROD;AF=0.01141;NSAMP=183;MSQ=16.52;AN=16834;AC=192;NS=8438;AC_Hom=18;AC_Het=175;AC_Hemi=0;MAF=0.0114364;HWE=1.3112e-06;NFAM=182
7	97769505	97769520	X	13693558	13693572	68806	105.19	-	-	BND	LOW	68806_1	N	[X:13693564[N	68806_2	N	[7:97769516[N	SVTYPE=BND;POS=97769516;STRANDS=--:4;IMPRECISE;CIPOS=-10,5;CIEND=-5,9;CIPOS95=-5,1;CIEND95=-3,3;MATEID=68806_2;EVENT=68806;SU=4;PE=3;SR=1;ALG=PROD;AF=0.0001782;NSAMP=3;MSQ=30.09;AN=16834;AC=3;NS=8438;AC_Hom=0;AC_Het=3;AC_Hemi=0;MAF=0.000177767;HWE=1;NFAM=3	SVTYPE=BND;POS=13693564;STRANDS=--:4;IMPRECISE;CIPOS=-5,9;CIEND=-10,5;CIPOS95=-3,3;CIEND95=-5,1;MATEID=68806_1;EVENT=68806;SECONDARY;SU=4;PE=3;SR=1;ALG=PROD;AF=0.0001782;NSAMP=3;MSQ=30.09;AN=16834;AC=3;NS=8438;AC_Hom=0;AC_Het=3;AC_Hemi=0;MAF=0.000177767;HWE=1;NFAM=3
7	97806254	97806261	7	97806983	97807003	224130	239.65	+	-	DEL	PASS	224130	N	<DEL>	.	.	.	SVTYPE=DEL;POS=97806258;SVLEN=-735;END=97806993;STRANDS=+-:14;CIPOS=-4,3;CIEND=-10,10;CIPOS95=0,0;CIEND95=0,0;SU=14;PE=6;SR=8;ALG=PROD;AF=5.94e-05;NSAMP=1;MSQ=239.65;AN=16834;AC=1;NS=8438;AC_Hom=0;AC_Het=1;AC_Hemi=0;MAF=5.92557e-05;HWE=1;NFAM=1	.
7	97850132	97850146	7	97850244	97850264	224131	12.52	+	-	BND	LOW	224131_1	N	N[7:97850255[	224131_2	N	]7:97850137]N	SVTYPE=BND;POS=97850137;STRANDS=+-:5;IMPRECISE;CIPOS=-5,9;CIEND=-10,10;CIPOS95=0,3;CIEND95=0,0;MATEID=224131_2;EVENT=224131;SU=5;PE=0;SR=5;ALG=PROD;AF=5.94e-05;NSAMP=1;MSQ=12.05;AN=16834;AC=1;NS=8438;AC_Hom=0;AC_Het=1;AC_Hemi=0;MAF=5.92557e-05;HWE=1;NFAM=1	SVTYPE=BND;POS=97850255;STRANDS=+-:5;IMPRECISE;CIPOS=-10,10;CIEND=-5,9;CIPOS95=0,0;CIEND95=0,3;MATEID=224131_1;EVENT=224131;SECONDARY;SU=5;PE=0;SR=5;ALG=PROD;AF=5.94e-05;NSAMP=1;MSQ=12.05;AN=16834;AC=1;NS=8438;AC_Hom=0;AC_Het=1;AC_Hemi=0;MAF=5.92557e-05;HWE=1;NFAM=1
7	97871736	97871781	7	97871833	97871867	224132	339.59	+	-	BND	LOW	224132_1	N	N[7:97871857[	224132_2	N	]7:97871759]N	SVTYPE=BND;POS=97871759;STRANDS=+-:21;CIPOS=-23,22;CIEND=-23,11;CIPOS95=0,0;CIEND95=0,0;MATEID=224132_2;EVENT=224132;SU=21;PE=0;SR=21;ALG=PROD;AF=0.0001782;NSAMP=3;MSQ=111.78;AN=16834;AC=3;NS=8438;AC_Hom=0;AC_Het=3;AC_Hemi=0;MAF=0.000177767;HWE=1;NFAM=3	SVTYPE=BND;POS=97871857;STRANDS=+-:21;CIPOS=-23,11;CIEND=-23,22;CIPOS95=0,0;CIEND95=0,0;MATEID=224132_1;EVENT=224132;SECONDARY;SU=21;PE=0;SR=21;ALG=PROD;AF=0.0001782;NSAMP=3;MSQ=111.78;AN=16834;AC=3;NS=8438;AC_Hom=0;AC_Het=3;AC_Hemi=0;MAF=0.000177767;HWE=1;NFAM=3
7	97871791	97872117	7	97872274	97872811	284740	817385.0	-	+	DUP	PASS	284740	N	<DUP>	.	.	.	SVTYPE=DUP;POS=97871852;SVLEN=476;END=97872328;STRANDS=-+:16;IMPRECISE;CIPOS=-61,265;CIEND=-54,483;CIPOS95=-61,212;CIEND95=-54,129;SU=16;PE=12;SR=4;ALG=SUM;AF=0.5993;NSAMP=7684;MSQ=106.07;RETAINED;AN=16834;AC=10088;NS=8438;AC_Hom=4820;AC_Het=5294;AC_Hemi=0;MAF=0.400687;HWE=0;NFAM=6713	.
7	97887420	97887661	7	97887575	97887672	224133	759.39	+	-	BND	LOW	224133_1	N	N[7:97887663[	224133_2	N	]7:97887430]N	SVTYPE=BND;POS=97887430;STRANDS=+-:4;IMPRECISE;CIPOS=-10,231;CIEND=-87,10;CIPOS95=-3,51;CIEND95=-54,2;MATEID=224133_2;EVENT=224133;SU=4;PE=4;SR=0;ALG=PROD;AF=0.001604;NSAMP=27;MSQ=24.26;AN=16834;AC=27;NS=8438;AC_Hom=0;AC_Het=28;AC_Hemi=0;MAF=0.00165916;HWE=1;NFAM=27	SVTYPE=BND;POS=97887663;STRANDS=+-:4;IMPRECISE;CIPOS=-87,10;CIEND=-10,231;CIPOS95=-54,2;CIEND95=-3,51;MATEID=224133_1;EVENT=224133;SECONDARY;SU=4;PE=4;SR=0;ALG=PROD;AF=0.001604;NSAMP=27;MSQ=24.26;AN=16834;AC=27;NS=8438;AC_Hom=0;AC_Het=28;AC_Hemi=0;MAF=0.00165916;HWE=1;NFAM=27
7	97893741	97893758	7	97893859	97893876	224134	107.85	+	-	DEL	PASS	224134	N	<DEL>	.	.	.	SVTYPE=DEL;POS=97893750;SVLEN=-118;END=97893868;STRANDS=+-:4;CIPOS=-9,8;CIEND=-9,8;CIPOS95=0,0;CIEND95=0,0;SU=4;PE=0;SR=4;ALG=PROD;AF=5.94e-05;NSAMP=1;MSQ=107.83;AN=16834;AC=1;NS=8438;AC_Hom=0;AC_Het=1;AC_Hemi=0;MAF=5.92557e-05;HWE=1;NFAM=1	.
7	97896084	97896315	7	97905996	97906212	224135	242.72	+	-	DEL	PASS	224135	N	<DEL>	.	.	.	SVTYPE=DEL;POS=97896094;SVLEN=-10108;END=97906202;STRANDS=+-:8;IMPRECISE;CIPOS=-10,221;CIEND=-206,10;CIPOS95=-3,41;CIEND95=-63,1;SU=8;PE=8;SR=0;ALG=PROD;AF=5.94e-05;NSAMP=1;MSQ=242.72;AN=16834;AC=1;NS=8438;AC_Hom=0;AC_Het=1;AC_Hemi=0;MAF=5.92557e-05;HWE=1;NFAM=1	.
7	97900791	97901053	7	97902293	97902472	224136	410.41	+	-	DEL	PASS	224136	N	<DEL>	.	.	.	SVTYPE=DEL;POS=97900821;SVLEN=-1621;END=97902442;STRANDS=+-:23;IMPRECISE;CIPOS=-30,232;CIEND=-149,30;CIPOS95=-30,30;CIEND95=-44,30;SU=23;PE=23;SR=0;ALG=PROD;AF=0.0001188;NSAMP=2;MSQ=205.2;AN=16834;AC=2;NS=8438;AC_Hom=0;AC_Het=2;AC_Hemi=0;MAF=0.000118511;HWE=1;NFAM=2	.
7	97903551	97903602	7	97903695	97903746	224137	141.72	+	-	BND	LOW	224137_1	N	N[7:97903722[	224137_2	N	]7:97903577]N	SVTYPE=BND;POS=97903577;STRANDS=+-:10;CIPOS=-26,25;CIEND=-26,25;CIPOS95=0,0;CIEND95=0,0;MATEID=224137_2;EVENT=224137;SU=10;PE=0;SR=10;ALG=PROD;AF=0.0001782;NSAMP=3;MSQ=47.12;AN=16834;AC=3;NS=8438;AC_Hom=0;AC_Het=3;AC_Hemi=0;MAF=0.000177767;HWE=1;NFAM=3	SVTYPE=BND;POS=97903722;STRANDS=+-:10;CIPOS=-26,25;CIEND=-26,25;CIPOS95=0,0;CIEND95=0,0;MATEID=224137_1;EVENT=224137;SECONDARY;SU=10;PE=0;SR=10;ALG=PROD;AF=0.0001782;NSAMP=3;MSQ=47.12;AN=16834;AC=3;NS=8438;AC_Hom=0;AC_Het=3;AC_Hemi=0;MAF=0.000177767;HWE=1;NFAM=3
7	97910598	97910615	7	97910867	97910880	224138	15.44	+	-	BND	LOW	224138_1	N	N[7:97910876[	224138_2	N	]7:97910607]N	SVTYPE=BND;POS=97910607;STRANDS=+-:4;IMPRECISE;CIPOS=-9,8;CIEND=-8,5;CIPOS95=0,0;CIEND95=-1,0;MATEID=224138_2;EVENT=224138;SU=4;PE=0;SR=4;ALG=PROD;AF=5.941e-05;NSAMP=1;MSQ=6.83;AN=16832;AC=1;NS=8437;AC_Hom=0;AC_Het=1;AC_Hemi=0;MAF=5.92628e-05;HWE=1;NFAM=1	SVTYPE=BND;POS=97910876;STRANDS=+-:4;IMPRECISE;CIPOS=-8,5;CIEND=-9,8;CIPOS95=-1,0;CIEND95=0,0;MATEID=224138_1;EVENT=224138;SECONDARY;SU=4;PE=0;SR=4;ALG=PROD;AF=5.941e-05;NSAMP=1;MSQ=6.83;AN=16832;AC=1;NS=8437;AC_Hom=0;AC_Het=1;AC_Hemi=0;MAF=5.92628e-05;HWE=1;NFAM=1
7	97928738	97928794	7	97928906	97928963	224139	187.15	+	-	BND	LOW	224139_1	N	N[7:97928936[	224139_2	N	]7:97928765]N	SVTYPE=BND;POS=97928765;STRANDS=+-:13;CIPOS=-27,29;CIEND=-29,28;CIPOS95=0,0;CIEND95=0,0;MATEID=224139_2;EVENT=224139;SU=13;PE=0;SR=13;ALG=PROD;AF=0.0005346;NSAMP=9;MSQ=19.45;AN=16834;AC=9;NS=8438;AC_Hom=0;AC_Het=9;AC_Hemi=0;MAF=0.000533302;HWE=1;NFAM=9	SVTYPE=BND;POS=97928936;STRANDS=+-:13;CIPOS=-29,28;CIEND=-27,29;CIPOS95=0,0;CIEND95=0,0;MATEID=224139_1;EVENT=224139;SECONDARY;SU=13;PE=0;SR=13;ALG=PROD;AF=0.0005346;NSAMP=9;MSQ=19.45;AN=16834;AC=9;NS=8438;AC_Hom=0;AC_Het=9;AC_Hemi=0;MAF=0.000533302;HWE=1;NFAM=9
7	97941835	97941855	7	97941911	97941931	224140	104.82	+	-	BND	LOW	224140_1	N	N[7:97941922[	224140_2	N	]7:97941845]N	SVTYPE=BND;POS=97941845;STRANDS=+-:5;CIPOS=-10,10;CIEND=-10,10;CIPOS95=0,0;CIEND95=0,0;MATEID=224140_2;EVENT=224140;SU=5;PE=0;SR=5;ALG=PROD;AF=5.94e-05;NSAMP=1;MSQ=104.76;AN=16834;AC=1;NS=8438;AC_Hom=0;AC_Het=1;AC_Hemi=0;MAF=5.92557e-05;HWE=1;NFAM=1	SVTYPE=BND;POS=97941922;STRANDS=+-:5;CIPOS=-10,10;CIEND=-10,10;CIPOS95=0,0;CIEND95=0,0;MATEID=224140_1;EVENT=224140;SECONDARY;SU=5;PE=0;SR=5;ALG=PROD;AF=5.94e-05;NSAMP=1;MSQ=104.76;AN=16834;AC=1;NS=8438;AC_Hom=0;AC_Het=1;AC_Hemi=0;MAF=5.92557e-05;HWE=1;NFAM=1
7	97942323	97942336	7	97944563	97944583	224141	362.7	+	-	DEL	PASS	224141	N	<DEL>	.	.	.	SVTYPE=DEL;POS=97942329;SVLEN=-2244;END=97944573;STRANDS=+-:15;CIPOS=-6,7;CIEND=-10,10;CIPOS95=0,0;CIEND95=0,0;SU=15;PE=11;SR=4;ALG=PROD;AF=5.94e-05;NSAMP=1;MSQ=362.7;AN=16834;AC=1;NS=8438;AC_Hom=0;AC_Het=1;AC_Hemi=0;MAF=5.92557e-05;HWE=1;NFAM=1	.
7	97952923	97952941	7	97955093	97955097	224142	533.46	+	-	DEL	PASS	224142	N	<DEL>	.	.	.	SVTYPE=DEL;POS=97952931;SVLEN=-2165;END=97955096;STRANDS=+-:22;CIPOS=-8,10;CIEND=-3,1;CIPOS95=0,0;CIEND95=0,0;SU=22;PE=10;SR=12;ALG=PROD;AF=5.94e-05;NSAMP=1;MSQ=533.46;AN=16834;AC=1;NS=8438;AC_Hom=0;AC_Het=1;AC_Hemi=0;MAF=5.92557e-05;HWE=1;NFAM=1	.
7	97958610	97958630	7	97958662	97958682	224143	65.9	+	-	BND	LOW	224143_1	N	N[7:97958673[	224143_2	N	]7:97958620]N	SVTYPE=BND;POS=97958620;STRANDS=+-:5;CIPOS=-10,10;CIEND=-10,10;CIPOS95=0,0;CIEND95=0,0;MATEID=224143_2;EVENT=224143;SU=5;PE=0;SR=5;ALG=PROD;AF=5.94e-05;NSAMP=1;MSQ=65.81;AN=16834;AC=1;NS=8438;AC_Hom=0;AC_Het=1;AC_Hemi=0;MAF=5.92557e-05;HWE=1;NFAM=1	SVTYPE=BND;POS=97958673;STRANDS=+-:5;CIPOS=-10,10;CIEND=-10,10;CIPOS95=0,0;CIEND95=0,0;MATEID=224143_1;EVENT=224143;SECONDARY;SU=5;PE=0;SR=5;ALG=PROD;AF=5.94e-05;NSAMP=1;MSQ=65.81;AN=16834;AC=1;NS=8438;AC_Hom=0;AC_Het=1;AC_Hemi=0;MAF=5.92557e-05;HWE=1;NFAM=1
7	97960771	97960791	15	37489274	37489294	65988	163.11	-	-	BND	LOW	65988_1	N	[15:37489285[N	65988_2	N	[7:97960782[N	SVTYPE=BND;POS=97960782;STRANDS=--:40;CIPOS=-10,10;CIEND=-10,10;CIPOS95=0,0;CIEND95=0,0;MATEID=65988_2;EVENT=65988;SU=40;PE=0;SR=40;ALG=PROD;AF=0.0003564;NSAMP=6;MSQ=26.22;AN=16834;AC=6;NS=8438;AC_Hom=0;AC_Het=6;AC_Hemi=0;MAF=0.000355534;HWE=1;NFAM=5	SVTYPE=BND;POS=37489285;STRANDS=--:40;CIPOS=-10,10;CIEND=-10,10;CIPOS95=0,0;CIEND95=0,0;MATEID=65988_1;EVENT=65988;SECONDARY;SU=40;PE=0;SR=40;ALG=PROD;AF=0.0003564;NSAMP=6;MSQ=26.22;AN=16834;AC=6;NS=8438;AC_Hom=0;AC_Het=6;AC_Hemi=0;MAF=0.000355534;HWE=1;NFAM=5
7	97962786	97963085	7	97963956	97964190	224144	149.66	+	-	DEL	PASS	224144	N	<DEL>	.	.	.	SVTYPE=DEL;POS=97962796;SVLEN=-1384;END=97964180;STRANDS=+-:9;IMPRECISE;CIPOS=-10,289;CIEND=-224,10;CIPOS95=-1,67;CIEND95=-64,1;SU=9;PE=9;SR=0;ALG=PROD;AF=5.94e-05;NSAMP=1;MSQ=149.66;AN=16834;AC=1;NS=8438;AC_Hom=0;AC_Het=1;AC_Hemi=0;MAF=5.92557e-05;HWE=1;NFAM=1	.
7	97981653	97981670	7	97985219	97985239	224145	344.66	+	-	DEL	PASS	224145	N	<DEL>	.	.	.	SVTYPE=DEL;POS=97981660;SVLEN=-3569;END=97985229;STRANDS=+-:16;CIPOS=-7,10;CIEND=-10,10;CIPOS95=0,0;CIEND95=0,0;SU=16;PE=7;SR=9;ALG=PROD;AF=5.94e-05;NSAMP=1;MSQ=344.66;AN=16834;AC=1;NS=8438;AC_Hom=0;AC_Het=1;AC_Hemi=0;MAF=5.92557e-05;HWE=1;NFAM=1	.
7	97982639	97982639	12	32330646	32330646	65130	92.13	-	-	BND	LOW	65130_1	N	[12:32330647[N	65130_2	N	[7:97982640[N	SVTYPE=BND;POS=97982640;STRANDS=--:2657;CIPOS=0,0;CIEND=0,0;CIPOS95=0,0;CIEND95=0,0;MATEID=65130_2;EVENT=65130;SU=2657;PE=0;SR=2657;ALG=PROD;AF=0.0004158;NSAMP=7;MSQ=9.1;AN=16834;AC=7;NS=8438;AC_Hom=0;AC_Het=7;AC_Hemi=0;MAF=0.00041479;HWE=1;NFAM=7	SVTYPE=BND;POS=32330647;STRANDS=--:2657;CIPOS=0,0;CIEND=0,0;CIPOS95=0,0;CIEND95=0,0;MATEID=65130_1;EVENT=65130;SECONDARY;SU=2657;PE=0;SR=2657;ALG=PROD;AF=0.0004158;NSAMP=7;MSQ=9.1;AN=16834;AC=7;NS=8438;AC_Hom=0;AC_Het=7;AC_Hemi=0;MAF=0.00041479;HWE=1;NFAM=7
7	97982671	97982671	12	32330646	32330646	64846	71.6	+	-	BND	LOW	64846_1	N	N[12:32330647[	64846_2	N	]7:97982671]N	SVTYPE=BND;POS=97982671;STRANDS=+-:2109;CIPOS=0,0;CIEND=0,0;CIPOS95=0,0;CIEND95=0,0;MATEID=64846_2;EVENT=64846;SU=2109;PE=0;SR=2109;ALG=PROD;AF=0.000297;NSAMP=5;MSQ=9.72;AN=16834;AC=5;NS=8438;AC_Hom=0;AC_Het=5;AC_Hemi=0;MAF=0.000296279;HWE=1;NFAM=5	SVTYPE=BND;POS=32330647;STRANDS=+-:2109;CIPOS=0,0;CIEND=0,0;CIPOS95=0,0;CIEND95=0,0;MATEID=64846_1;EVENT=64846;SECONDARY;SU=2109;PE=0;SR=2109;ALG=PROD;AF=0.000297;NSAMP=5;MSQ=9.72;AN=16834;AC=5;NS=8438;AC_Hom=0;AC_Het=5;AC_Hemi=0;MAF=0.000296279;HWE=1;NFAM=5
7	97993340	97993348	20	22905439	22905457	67265	254.23	-	+	BND	PASS	67265_1	N	]20:22905447]N	67265_2	N	N[7:97993346[	SVTYPE=BND;POS=97993346;STRANDS=-+:22;CIPOS=-5,3;CIEND=-8,10;CIPOS95=0,0;CIEND95=0,0;MATEID=67265_2;EVENT=67265;SU=22;PE=15;SR=7;ALG=PROD;AF=5.94e-05;NSAMP=1;MSQ=254.23;AN=16834;AC=1;NS=8438;AC_Hom=0;AC_Het=1;AC_Hemi=0;MAF=5.92557e-05;HWE=1;NFAM=1	SVTYPE=BND;POS=22905447;STRANDS=-+:22;CIPOS=-8,10;CIEND=-5,3;CIPOS95=0,0;CIEND95=0,0;MATEID=67265_1;EVENT=67265;SECONDARY;SU=22;PE=15;SR=7;ALG=PROD;AF=5.94e-05;NSAMP=1;MSQ=254.23;AN=16834;AC=1;NS=8438;AC_Hom=0;AC_Het=1;AC_Hemi=0;MAF=5.92557e-05;HWE=1;NFAM=1
7	97993620	97993630	7	97993977	97993984	224146	3928.99	+	-	BND	PASS	224146_1	N	N[7:97993982[	224146_2	N	]7:97993624]N	SVTYPE=BND;POS=97993624;STRANDS=+-:121;CIPOS=-4,6;CIEND=-4,3;CIPOS95=0,0;CIEND95=0,0;MATEID=224146_2;EVENT=224146;SU=121;PE=36;SR=85;ALG=PROD;AF=0.0008317;NSAMP=14;MSQ=280.57;AN=16834;AC=14;NS=8438;AC_Hom=0;AC_Het=14;AC_Hemi=0;MAF=0.00082958;HWE=1;NFAM=9	SVTYPE=BND;POS=97993982;STRANDS=+-:121;CIPOS=-4,3;CIEND=-4,6;CIPOS95=0,0;CIEND95=0,0;MATEID=224146_1;EVENT=224146;SECONDARY;SU=121;PE=36;SR=85;ALG=PROD;AF=0.0008317;NSAMP=14;MSQ=280.57;AN=16834;AC=14;NS=8438;AC_Hom=0;AC_Het=14;AC_Hemi=0;MAF=0.00082958;HWE=1;NFAM=9
7	97997204	97997255	7	98000029	98000086	224147	440.47	+	-	DEL	PASS	224147	N	<DEL>	.	.	.	SVTYPE=DEL;POS=97997225;SVLEN=-2834;END=98000059;STRANDS=+-:22;IMPRECISE;CIPOS=-21,30;CIEND=-30,27;CIPOS95=-2,2;CIEND95=-1,1;SU=22;PE=19;SR=3;ALG=PROD;AF=0.0001188;NSAMP=2;MSQ=220.24;AN=16834;AC=2;NS=8438;AC_Hom=0;AC_Het=2;AC_Hemi=0;MAF=0.000118511;HWE=1;NFAM=2	.
7	98005577	98005939	7	98005783	98005979	224148	2329.18	+	-	BND	LOW	224148_1	N	N[7:98005970[	224148_2	N	]7:98005587]N	SVTYPE=BND;POS=98005587;STRANDS=+-:4;IMPRECISE;CIPOS=-10,352;CIEND=-186,10;CIPOS95=-2,111;CIEND95=-83,2;MATEID=224148_2;EVENT=224148;SU=4;PE=4;SR=0;ALG=PROD;AF=0.006831;NSAMP=115;MSQ=18.62;AN=16834;AC=115;NS=8438;AC_Hom=0;AC_Het=115;AC_Hemi=0;MAF=0.00681441;HWE=1;NFAM=115	SVTYPE=BND;POS=98005970;STRANDS=+-:4;IMPRECISE;CIPOS=-186,10;CIEND=-10,352;CIPOS95=-83,2;CIEND95=-2,111;MATEID=224148_1;EVENT=224148;SECONDARY;SU=4;PE=4;SR=0;ALG=PROD;AF=0.006831;NSAMP=115;MSQ=18.62;AN=16834;AC=115;NS=8438;AC_Hom=0;AC_Het=115;AC_Hemi=0;MAF=0.00681441;HWE=1;NFAM=115
7	98015919	98015919	X	136092957	136092957	69183	93948.3	+	-	BND	LOW	69183_1	N	N[X:136092958[	69183_2	N	]7:98015919]N	SVTYPE=BND;POS=98015919;STRANDS=+-:8187;CIPOS=0,0;CIEND=0,0;CIPOS95=0,0;CIEND95=0,0;MATEID=69183_2;EVENT=69183;SU=8187;PE=4281;SR=3906;ALG=PROD;AF=0.09213;NSAMP=1551;MSQ=60.19;AN=16834;AC=1551;NS=8438;AC_Hom=0;AC_Het=1555;AC_Hemi=0;MAF=0.0921427;HWE=1.04161e-34;NFAM=1438	SVTYPE=BND;POS=136092958;STRANDS=+-:8187;CIPOS=0,0;CIEND=0,0;CIPOS95=0,0;CIEND95=0,0;MATEID=69183_1;EVENT=69183;SECONDARY;SU=8187;PE=4281;SR=3906;ALG=PROD;AF=0.09213;NSAMP=1551;MSQ=60.19;AN=16834;AC=1551;NS=8438;AC_Hom=0;AC_Het=1555;AC_Hemi=0;MAF=0.0921427;HWE=1.04161e-34;NFAM=1438
7	98019734	98019777	7	98020452	98020510	314486	206.55	+	+	BND	LOW	314486_1	N	N]7:98020480]	314486_2	N	N]7:98019757]	SVTYPE=BND;POS=98019757;STRANDS=++:22;CIPOS=-23,20;CIEND=-28,30;CIPOS95=0,0;CIEND95=0,0;MATEID=314486_2;EVENT=314486;SU=22;PE=3;SR=19;ALG=PROD;AF=0.0001782;NSAMP=3;MSQ=68.81;AN=16834;AC=3;NS=8438;AC_Hom=0;AC_Het=3;AC_Hemi=0;MAF=0.000177767;HWE=1;NFAM=3	SVTYPE=BND;POS=98020480;STRANDS=++:22;CIPOS=-28,30;CIEND=-23,20;CIPOS95=0,0;CIEND95=0,0;MATEID=314486_1;EVENT=314486;SECONDARY;SU=22;PE=3;SR=19;ALG=PROD;AF=0.0001782;NSAMP=3;MSQ=68.81;AN=16834;AC=3;NS=8438;AC_Hom=0;AC_Het=3;AC_Hemi=0;MAF=0.000177767;HWE=1;NFAM=3
7	98019812	98020051	7	98022893	98023156	224149	533.66	+	-	DEL	PASS	224149	N	<DEL>	.	.	.	SVTYPE=DEL;POS=98019821;SVLEN=-3325;END=98023146;STRANDS=+-:17;IMPRECISE;CIPOS=-9,230;CIEND=-253,10;CIPOS95=-1,61;CIEND95=-43,0;SU=17;PE=17;SR=0;ALG=PROD;AF=5.94e-05;NSAMP=1;MSQ=533.65;AN=16834;AC=1;NS=8438;AC_Hom=0;AC_Het=1;AC_Hemi=0;MAF=5.92557e-05;HWE=1;NFAM=1	.
7	98022331	98022331	7	98022483	98022483	224150	550637.0	+	-	DEL	PASS	224150	N	<DEL>	.	.	.	SVTYPE=DEL;POS=98022331;SVLEN=-152;END=98022483;STRANDS=+-:16746;CIPOS=0,0;CIEND=0,0;CIPOS95=0,0;CIEND95=0,0;SU=16746;PE=215;SR=16531;ALG=PROD;AF=0.1527;NSAMP=2319;MSQ=236.87;AN=16834;AC=2571;NS=8438;AC_Hom=506;AC_Het=2069;AC_Hemi=0;MAF=0.152584;HWE=3.48764e-06;NFAM=2128	.
7	98022461	98022962	X	145473441	145473747	69218	212.56	+	-	BND	LOW	69218_1	N	N[X:145473698[	69218_2	N	]7:98022511]N	SVTYPE=BND;POS=98022511;STRANDS=+-:9;IMPRECISE;CIPOS=-50,451;CIEND=-256,50;CIPOS95=-50,136;CIEND95=-91,50;MATEID=69218_2;EVENT=69218;SU=9;PE=9;SR=0;ALG=PROD;AF=0.0004158;NSAMP=7;MSQ=29.54;AN=16834;AC=7;NS=8438;AC_Hom=0;AC_Het=7;AC_Hemi=0;MAF=0.00041479;HWE=1;NFAM=7	SVTYPE=BND;POS=145473698;STRANDS=+-:9;IMPRECISE;CIPOS=-256,50;CIEND=-50,451;CIPOS95=-91,50;CIEND95=-50,136;MATEID=69218_1;EVENT=69218;SECONDARY;SU=9;PE=9;SR=0;ALG=PROD;AF=0.0004158;NSAMP=7;MSQ=29.54;AN=16834;AC=7;NS=8438;AC_Hom=0;AC_Het=7;AC_Hemi=0;MAF=0.00041479;HWE=1;NFAM=7
7	98022489	98022493	21	22637615	22637619	67691	7.77	+	+	BND	LOW	67691_1	N	N]21:22637617]	67691_2	N	N]7:98022491]	SVTYPE=BND;POS=98022491;STRANDS=++:286;CIPOS=-2,2;CIEND=-2,2;CIPOS95=0,0;CIEND95=0,0;MATEID=67691_2;EVENT=67691;SU=286;PE=0;SR=286;ALG=PROD;AF=5.94e-05;NSAMP=1;MSQ=6.93;AN=16834;AC=1;NS=8438;AC_Hom=0;AC_Het=1;AC_Hemi=0;MAF=5.92557e-05;HWE=1;NFAM=1	SVTYPE=BND;POS=22637617;STRANDS=++:286;CIPOS=-2,2;CIEND=-2,2;CIPOS95=0,0;CIEND95=0,0;MATEID=67691_1;EVENT=67691;SECONDARY;SU=286;PE=0;SR=286;ALG=PROD;AF=5.94e-05;NSAMP=1;MSQ=6.93;AN=16834;AC=1;NS=8438;AC_Hom=0;AC_Het=1;AC_Hemi=0;MAF=5.92557e-05;HWE=1;NFAM=1
7	98023171	98023191	7	98023271	98023291	224151	101.33	+	-	BND	LOW	224151_1	N	N[7:98023282[	224151_2	N	]7:98023181]N	SVTYPE=BND;POS=98023181;STRANDS=+-:5;CIPOS=-10,10;CIEND=-10,10;CIPOS95=0,0;CIEND95=0,0;MATEID=224151_2;EVENT=224151;SU=5;PE=0;SR=5;ALG=PROD;AF=0.0004158;NSAMP=7;MSQ=13.12;AN=16834;AC=7;NS=8438;AC_Hom=0;AC_Het=7;AC_Hemi=0;MAF=0.00041479;HWE=1;NFAM=7	SVTYPE=BND;POS=98023282;STRANDS=+-:5;CIPOS=-10,10;CIEND=-10,10;CIPOS95=0,0;CIEND95=0,0;MATEID=224151_1;EVENT=224151;SECONDARY;SU=5;PE=0;SR=5;ALG=PROD;AF=0.0004158;NSAMP=7;MSQ=13.12;AN=16834;AC=7;NS=8438;AC_Hom=0;AC_Het=7;AC_Hemi=0;MAF=0.00041479;HWE=1;NFAM=7
7	98023543	98023582	7	101912421	101912438	314487	220.08	+	+	BND	LOW	314487_1	N	N]7:101912430]	314487_2	N	N]7:98023573]	SVTYPE=BND;POS=98023573;STRANDS=++:16;IMPRECISE;CIPOS=-30,9;CIEND=-9,8;CIPOS95=-1,1;CIEND95=0,0;MATEID=314487_2;EVENT=314487;SU=16;PE=0;SR=16;ALG=PROD;AF=0.0006534;NSAMP=11;MSQ=18.59;AN=16834;AC=11;NS=8438;AC_Hom=0;AC_Het=11;AC_Hemi=0;MAF=0.000651813;HWE=1;NFAM=11	SVTYPE=BND;POS=101912430;STRANDS=++:16;IMPRECISE;CIPOS=-9,8;CIEND=-30,9;CIPOS95=0,0;CIEND95=-1,1;MATEID=314487_1;EVENT=314487;SECONDARY;SU=16;PE=0;SR=16;ALG=PROD;AF=0.0006534;NSAMP=11;MSQ=18.59;AN=16834;AC=11;NS=8438;AC_Hom=0;AC_Het=11;AC_Hemi=0;MAF=0.000651813;HWE=1;NFAM=11
7	98029714	98029731	7	98029955	98029972	224152	454.5	+	-	BND	LOW	224152_1	N	N[7:98029965[	224152_2	N	]7:98029723]N	SVTYPE=BND;POS=98029723;STRANDS=+-:4;CIPOS=-9,8;CIEND=-9,8;CIPOS95=0,0;CIEND95=0,0;MATEID=224152_2;EVENT=224152;SU=4;PE=0;SR=4;ALG=PROD;AF=0.001366;NSAMP=23;MSQ=16.61;AN=16832;AC=23;NS=8437;AC_Hom=0;AC_Het=23;AC_Hemi=0;MAF=0.00136304;HWE=1;NFAM=23	SVTYPE=BND;POS=98029965;STRANDS=+-:4;CIPOS=-9,8;CIEND=-9,8;CIPOS95=0,0;CIEND95=0,0;MATEID=224152_1;EVENT=224152;SECONDARY;SU=4;PE=0;SR=4;ALG=PROD;AF=0.001366;NSAMP=23;MSQ=16.61;AN=16832;AC=23;NS=8437;AC_Hom=0;AC_Het=23;AC_Hemi=0;MAF=0.00136304;HWE=1;NFAM=23
7	98035920	98035937	7	98036194	98036211	224153	68.39	+	-	BND	LOW	224153_1	N	N[7:98036204[	224153_2	N	]7:98035929]N	SVTYPE=BND;POS=98035929;STRANDS=+-:4;CIPOS=-9,8;CIEND=-9,8;CIPOS95=0,0;CIEND95=0,0;MATEID=224153_2;EVENT=224153;SU=4;PE=0;SR=4;ALG=PROD;AF=0.0001782;NSAMP=3;MSQ=15.22;AN=16834;AC=3;NS=8438;AC_Hom=0;AC_Het=3;AC_Hemi=0;MAF=0.000177767;HWE=1;NFAM=3	SVTYPE=BND;POS=98036204;STRANDS=+-:4;CIPOS=-9,8;CIEND=-9,8;CIPOS95=0,0;CIEND95=0,0;MATEID=224153_1;EVENT=224153;SECONDARY;SU=4;PE=0;SR=4;ALG=PROD;AF=0.0001782;NSAMP=3;MSQ=15.22;AN=16834;AC=3;NS=8438;AC_Hom=0;AC_Het=3;AC_Hemi=0;MAF=0.000177767;HWE=1;NFAM=3
7	98036021	98036038	7	98036433	98036450	224154	20.83	+	-	BND	LOW	224154_1	N	N[7:98036443[	224154_2	N	]7:98036030]N	SVTYPE=BND;POS=98036030;STRANDS=+-:4;CIPOS=-9,8;CIEND=-9,8;CIPOS95=0,0;CIEND95=0,0;MATEID=224154_2;EVENT=224154;SU=4;PE=0;SR=4;ALG=PROD;AF=5.94e-05;NSAMP=1;MSQ=20.82;AN=16834;AC=1;NS=8438;AC_Hom=0;AC_Het=1;AC_Hemi=0;MAF=5.92557e-05;HWE=1;NFAM=1	SVTYPE=BND;POS=98036443;STRANDS=+-:4;CIPOS=-9,8;CIEND=-9,8;CIPOS95=0,0;CIEND95=0,0;MATEID=224154_1;EVENT=224154;SECONDARY;SU=4;PE=0;SR=4;ALG=PROD;AF=5.94e-05;NSAMP=1;MSQ=20.82;AN=16834;AC=1;NS=8438;AC_Hom=0;AC_Het=1;AC_Hemi=0;MAF=5.92557e-05;HWE=1;NFAM=1
7	98036396	98036650	7	98043247	98043630	284744	22.18	-	+	DUP	PASS	284744	N	<DUP>	.	.	.	SVTYPE=DUP;POS=98036640;SVLEN=6617;END=98043257;STRANDS=-+:5;IMPRECISE;CIPOS=-244,10;CIEND=-10,373;CIPOS95=-118,2;CIEND95=-2,94;SU=5;PE=5;SR=0;ALG=PROD;AF=5.94e-05;NSAMP=1;MSQ=20.68;AN=16834;AC=1;NS=8438;AC_Hom=0;AC_Het=1;AC_Hemi=0;MAF=5.92557e-05;HWE=1;NFAM=1	.
7	98036461	98036742	7	98037158	98037474	284743	2821.05	-	+	BND	LOW	284743_1	N	]7:98037188]N	284743_2	N	N[7:98036713[	SVTYPE=BND;POS=98036713;STRANDS=-+:19;IMPRECISE;CIPOS=-251,30;CIEND=-30,286;CIPOS95=-69,30;CIEND95=-29,29;MATEID=284743_2;EVENT=284743;SU=19;PE=19;SR=0;ALG=PROD;AF=0.01146;NSAMP=193;MSQ=11.87;AN=16834;AC=193;NS=8438;AC_Hom=0;AC_Het=195;AC_Hemi=0;MAF=0.0115549;HWE=0.630865;NFAM=193	SVTYPE=BND;POS=98037188;STRANDS=-+:19;IMPRECISE;CIPOS=-30,286;CIEND=-251,30;CIPOS95=-29,29;CIEND95=-69,30;MATEID=284743_1;EVENT=284743;SECONDARY;SU=19;PE=19;SR=0;ALG=PROD;AF=0.01146;NSAMP=193;MSQ=11.87;AN=16834;AC=193;NS=8438;AC_Hom=0;AC_Het=195;AC_Hemi=0;MAF=0.0115549;HWE=0.630865;NFAM=193
7	98037101	98037369	7	98039395	98039628	224155	287.74	+	-	DEL	PASS	224155	N	<DEL>	.	.	.	SVTYPE=DEL;POS=98037109;SVLEN=-2509;END=98039618;STRANDS=+-:9;IMPRECISE;CIPOS=-8,260;CIEND=-223,10;CIPOS95=0,64;CIEND95=-42,3;SU=9;PE=9;SR=0;ALG=PROD;AF=5.94e-05;NSAMP=1;MSQ=287.74;AN=16834;AC=1;NS=8438;AC_Hom=0;AC_Het=1;AC_Hemi=0;MAF=5.92557e-05;HWE=1;NFAM=1	.
7	98045375	98045392	7	98045517	98045534	224156	20.87	+	-	DEL	PASS	224156	N	<DEL>	.	.	.	SVTYPE=DEL;POS=98045384;SVLEN=-142;END=98045526;STRANDS=+-:4;CIPOS=-9,8;CIEND=-9,8;CIPOS95=0,0;CIEND95=0,0;SU=4;PE=0;SR=4;ALG=PROD;AF=5.94e-05;NSAMP=1;MSQ=20.82;AN=16834;AC=1;NS=8438;AC_Hom=0;AC_Het=1;AC_Hemi=0;MAF=5.92557e-05;HWE=1;NFAM=1	.
7	98052479	98052536	7	98053005	98053050	224157	1216.71	+	-	DEL	PASS	224157	N	<DEL>	.	.	.	SVTYPE=DEL;POS=98052506;SVLEN=-523;END=98053029;STRANDS=+-:46;CIPOS=-27,30;CIEND=-24,21;CIPOS95=0,0;CIEND95=0,0;SU=46;PE=31;SR=15;ALG=PROD;AF=0.0001188;NSAMP=2;MSQ=608.36;AN=16834;AC=2;NS=8438;AC_Hom=0;AC_Het=2;AC_Hemi=0;MAF=0.000118511;HWE=1;NFAM=2	.
7	98062454	98062929	18	38181514	38181856	66788	338.92	-	+	BND	LOW	66788_1	N	]18:38181544]N	66788_2	N	N[7:98062900[	SVTYPE=BND;POS=98062900;STRANDS=-+:8;IMPRECISE;CIPOS=-445,30;CIEND=-30,312;CIPOS95=-142,30;CIEND95=-30,60;MATEID=66788_2;EVENT=66788;SU=8;PE=8;SR=0;ALG=PROD;AF=0.001129;NSAMP=19;MSQ=16.88;AN=16834;AC=19;NS=8438;AC_Hom=0;AC_Het=19;AC_Hemi=0;MAF=0.00112586;HWE=1;NFAM=19	SVTYPE=BND;POS=38181544;STRANDS=-+:8;IMPRECISE;CIPOS=-30,312;CIEND=-445,30;CIPOS95=-30,60;CIEND95=-142,30;MATEID=66788_1;EVENT=66788;SECONDARY;SU=8;PE=8;SR=0;ALG=PROD;AF=0.001129;NSAMP=19;MSQ=16.88;AN=16834;AC=19;NS=8438;AC_Hom=0;AC_Het=19;AC_Hemi=0;MAF=0.00112586;HWE=1;NFAM=19
7	98063407	98063897	7	98065094	98065312	224158	77.77	+	-	DEL	PASS	224158	N	<DEL>	.	.	.	SVTYPE=DEL;POS=98063417;SVLEN=-1885;END=98065302;STRANDS=+-:5;IMPRECISE;CIPOS=-10,480;CIEND=-208,10;CIPOS95=0,145;CIEND95=-92,2;SU=5;PE=5;SR=0;ALG=PROD;AF=5.94e-05;NSAMP=1;MSQ=77.77;AN=16834;AC=1;NS=8438;AC_Hom=0;AC_Het=1;AC_Hemi=0;MAF=5.92557e-05;HWE=1;NFAM=1	.
7	98068629	98068644	7	98068876	98068893	224159	149.22	+	-	BND	LOW	224159_1	N	N[7:98068886[	224159_2	N	]7:98068636]N	SVTYPE=BND;POS=98068636;STRANDS=+-:4;IMPRECISE;CIPOS=-7,8;CIEND=-9,8;CIPOS95=-1,3;CIEND95=0,0;MATEID=224159_2;EVENT=224159;SU=4;PE=0;SR=4;ALG=PROD;AF=0.0004752;NSAMP=8;MSQ=15.67;AN=16834;AC=8;NS=8438;AC_Hom=0;AC_Het=8;AC_Hemi=0;MAF=0.000474046;HWE=1;NFAM=8	SVTYPE=BND;POS=98068886;STRANDS=+-:4;IMPRECISE;CIPOS=-9,8;CIEND=-7,8;CIPOS95=0,0;CIEND95=-1,3;MATEID=224159_1;EVENT=224159;SECONDARY;SU=4;PE=0;SR=4;ALG=PROD;AF=0.0004752;NSAMP=8;MSQ=15.67;AN=16834;AC=8;NS=8438;AC_Hom=0;AC_Het=8;AC_Hemi=0;MAF=0.000474046;HWE=1;NFAM=8
7	98073913	98073971	7	98074185	98074242	224160	241.24	+	-	BND	LOW	224160_1	N	N[7:98074215[	224160_2	N	]7:98073941]N	SVTYPE=BND;POS=98073941;STRANDS=+-:9;CIPOS=-28,30;CIEND=-29,28;CIPOS95=0,0;CIEND95=0,0;MATEID=224160_2;EVENT=224160;SU=9;PE=0;SR=9;ALG=PROD;AF=0.0007128;NSAMP=12;MSQ=19;AN=16834;AC=12;NS=8438;AC_Hom=0;AC_Het=12;AC_Hemi=0;MAF=0.000711069;HWE=1;NFAM=12	SVTYPE=BND;POS=98074215;STRANDS=+-:9;CIPOS=-29,28;CIEND=-28,30;CIPOS95=0,0;CIEND95=0,0;MATEID=224160_1;EVENT=224160;SECONDARY;SU=9;PE=0;SR=9;ALG=PROD;AF=0.0007128;NSAMP=12;MSQ=19;AN=16834;AC=12;NS=8438;AC_Hom=0;AC_Het=12;AC_Hemi=0;MAF=0.000711069;HWE=1;NFAM=12
7	98077834	98077919	16	11363066	11363152	66122	394.71	-	+	BND	LOW	66122_1	N	]16:11363110]N	66122_2	N	N[7:98077879[	SVTYPE=BND;POS=98077879;STRANDS=-+:37;CIPOS=-44,41;CIEND=-44,42;CIPOS95=0,0;CIEND95=0,0;MATEID=66122_2;EVENT=66122;SU=37;PE=19;SR=18;ALG=PROD;AF=0.0001188;NSAMP=2;MSQ=197.34;AN=16834;AC=2;NS=8438;AC_Hom=0;AC_Het=2;AC_Hemi=0;MAF=0.000118511;HWE=1;NFAM=2	SVTYPE=BND;POS=11363110;STRANDS=-+:37;CIPOS=-44,42;CIEND=-44,41;CIPOS95=0,0;CIEND95=0,0;MATEID=66122_1;EVENT=66122;SECONDARY;SU=37;PE=19;SR=18;ALG=PROD;AF=0.0001188;NSAMP=2;MSQ=197.34;AN=16834;AC=2;NS=8438;AC_Hom=0;AC_Het=2;AC_Hemi=0;MAF=0.000118511;HWE=1;NFAM=2
7	98077969	98078062	16	11363062	11363162	66123	290.79	+	-	BND	LOW	66123_1	N	N[16:11363113[	66123_2	N	]7:98078013]N	SVTYPE=BND;POS=98078013;STRANDS=+-:48;CIPOS=-44,49;CIEND=-50,50;CIPOS95=0,0;CIEND95=0,0;MATEID=66123_2;EVENT=66123;SU=48;PE=26;SR=22;ALG=PROD;AF=0.0001188;NSAMP=2;MSQ=145.15;AN=16834;AC=2;NS=8438;AC_Hom=0;AC_Het=2;AC_Hemi=0;MAF=0.000118511;HWE=1;NFAM=2	SVTYPE=BND;POS=11363113;STRANDS=+-:48;CIPOS=-50,50;CIEND=-44,49;CIPOS95=0,0;CIEND95=0,0;MATEID=66123_1;EVENT=66123;SECONDARY;SU=48;PE=26;SR=22;ALG=PROD;AF=0.0001188;NSAMP=2;MSQ=145.15;AN=16834;AC=2;NS=8438;AC_Hom=0;AC_Het=2;AC_Hemi=0;MAF=0.000118511;HWE=1;NFAM=2
7	98080590	98080647	7	98080859	98080916	224161	334.5	+	-	BND	LOW	224161_1	N	N[7:98080886[	224161_2	N	]7:98080619]N	SVTYPE=BND;POS=98080619;STRANDS=+-:21;CIPOS=-29,28;CIEND=-26,31;CIPOS95=0,0;CIEND95=0,0;MATEID=224161_2;EVENT=224161;SU=21;PE=0;SR=21;ALG=PROD;AF=0.0007722;NSAMP=13;MSQ=23.36;AN=16834;AC=13;NS=8438;AC_Hom=0;AC_Het=13;AC_Hemi=0;MAF=0.000770325;HWE=1;NFAM=13	SVTYPE=BND;POS=98080886;STRANDS=+-:21;CIPOS=-26,31;CIEND=-29,28;CIPOS95=0,0;CIEND95=0,0;MATEID=224161_1;EVENT=224161;SECONDARY;SU=21;PE=0;SR=21;ALG=PROD;AF=0.0007722;NSAMP=13;MSQ=23.36;AN=16834;AC=13;NS=8438;AC_Hom=0;AC_Het=13;AC_Hemi=0;MAF=0.000770325;HWE=1;NFAM=13
7	98082839	98082839	7	98083149	98083149	224162	2.62168e+06	+	-	MEI	PASS	224162	N	<DEL:ME:SINE|Alu|AluY>	.	.	.	SVTYPE=MEI;POS=98082839;SVLEN=-310;END=98083149;STRANDS=+-:126451;CIPOS=0,0;CIEND=0,0;CIPOS95=0,0;CIEND95=0,0;SU=126451;PE=1078;SR=125373;ALG=PROD;AF=0.497;NSAMP=8366;MSQ=312.5;AN=16834;AC=8366;NS=8438;AC_Hom=0;AC_Het=8387;AC_Hemi=0;MAF=0.496978;HWE=0;NFAM=7347	.
7	98086858	98087120	12	54602882	54603001	64906	6744.94	+	-	BND	LOW	64906_1	N	N[12:54602972[	64906_2	N	]7:98086884]N	SVTYPE=BND;POS=98086884;STRANDS=+-:838;IMPRECISE;CIPOS=-26,236;CIEND=-89,30;CIPOS95=-24,24;CIEND95=-2,2;MATEID=64906_2;EVENT=64906;SU=838;PE=838;SR=0;ALG=PROD;AF=0.007307;NSAMP=123;MSQ=54.56;AN=16834;AC=123;NS=8438;AC_Hom=0;AC_Het=123;AC_Hemi=0;MAF=0.00728846;HWE=1;NFAM=123	SVTYPE=BND;POS=54602972;STRANDS=+-:838;IMPRECISE;CIPOS=-89,30;CIEND=-26,236;CIPOS95=-2,2;CIEND95=-24,24;MATEID=64906_1;EVENT=64906;SECONDARY;SU=838;PE=838;SR=0;ALG=PROD;AF=0.007307;NSAMP=123;MSQ=54.56;AN=16834;AC=123;NS=8438;AC_Hom=0;AC_Het=123;AC_Hemi=0;MAF=0.00728846;HWE=1;NFAM=123
7	98096611	98096622	7	98096686	98096697	224163	134.83	+	-	BND	LOW	224163_1	N	N[7:98096693[	224163_2	N	]7:98096617]N	SVTYPE=BND;POS=98096617;STRANDS=+-:6;CIPOS=-6,5;CIEND=-6,5;CIPOS95=0,0;CIEND95=0,0;MATEID=224163_2;EVENT=224163;SU=6;PE=0;SR=6;ALG=PROD;AF=5.94e-05;NSAMP=1;MSQ=134.82;AN=16834;AC=1;NS=8438;AC_Hom=0;AC_Het=1;AC_Hemi=0;MAF=5.92557e-05;HWE=1;NFAM=1	SVTYPE=BND;POS=98096693;STRANDS=+-:6;CIPOS=-6,5;CIEND=-6,5;CIPOS95=0,0;CIEND95=0,0;MATEID=224163_1;EVENT=224163;SECONDARY;SU=6;PE=0;SR=6;ALG=PROD;AF=5.94e-05;NSAMP=1;MSQ=134.82;AN=16834;AC=1;NS=8438;AC_Hom=0;AC_Het=1;AC_Hemi=0;MAF=5.92557e-05;HWE=1;NFAM=1
7	98100004	98100021	7	98100222	98100239	224164	1756.33	+	-	BND	LOW	224164_1	N	N[7:98100232[	224164_2	N	]7:98100013]N	SVTYPE=BND;POS=98100013;STRANDS=+-:4;CIPOS=-9,8;CIEND=-9,8;CIPOS95=0,0;CIEND95=0,0;MATEID=224164_2;EVENT=224164;SU=4;PE=0;SR=4;ALG=PROD;AF=0.006178;NSAMP=104;MSQ=15.18;AN=16834;AC=104;NS=8438;AC_Hom=0;AC_Het=104;AC_Hemi=0;MAF=0.0061626;HWE=1;NFAM=102	SVTYPE=BND;POS=98100232;STRANDS=+-:4;CIPOS=-9,8;CIEND=-9,8;CIPOS95=0,0;CIEND95=0,0;MATEID=224164_1;EVENT=224164;SECONDARY;SU=4;PE=0;SR=4;ALG=PROD;AF=0.006178;NSAMP=104;MSQ=15.18;AN=16834;AC=104;NS=8438;AC_Hom=0;AC_Het=104;AC_Hemi=0;MAF=0.0061626;HWE=1;NFAM=102
7	98123895	98124169	10	43261459	43261761	64240	63.32	-	-	BND	LOW	64240_1	N	[10:43261732[N	64240_2	N	[7:98124140[N	SVTYPE=BND;POS=98124140;STRANDS=--:9;IMPRECISE;CIPOS=-244,30;CIEND=-272,30;CIPOS95=-87,30;CIEND95=-116,30;MATEID=64240_2;EVENT=64240;SU=9;PE=9;SR=0;ALG=PROD;AF=0.000297;NSAMP=5;MSQ=10.95;AN=16834;AC=5;NS=8438;AC_Hom=0;AC_Het=5;AC_Hemi=0;MAF=0.000296279;HWE=1;NFAM=5	SVTYPE=BND;POS=43261732;STRANDS=--:9;IMPRECISE;CIPOS=-272,30;CIEND=-244,30;CIPOS95=-116,30;CIEND95=-87,30;MATEID=64240_1;EVENT=64240;SECONDARY;SU=9;PE=9;SR=0;ALG=PROD;AF=0.000297;NSAMP=5;MSQ=10.95;AN=16834;AC=5;NS=8438;AC_Hom=0;AC_Het=5;AC_Hemi=0;MAF=0.000296279;HWE=1;NFAM=5
7	98124066	98124106	10	43261864	43261897	64034	337.31	+	+	BND	LOW	64034_1	N	N]10:43261876]	64034_2	N	N]7:98124077]	SVTYPE=BND;POS=98124077;STRANDS=++:36;IMPRECISE;CIPOS=-11,29;CIEND=-12,21;CIPOS95=0,0;CIEND95=-1,1;MATEID=64034_2;EVENT=64034;SU=36;PE=32;SR=4;ALG=PROD;AF=0.0006534;NSAMP=11;MSQ=30.05;AN=16834;AC=11;NS=8438;AC_Hom=0;AC_Het=11;AC_Hemi=0;MAF=0.000651813;HWE=1;NFAM=10	SVTYPE=BND;POS=43261876;STRANDS=++:36;IMPRECISE;CIPOS=-12,21;CIEND=-11,29;CIPOS95=-1,1;CIEND95=0,0;MATEID=64034_1;EVENT=64034;SECONDARY;SU=36;PE=32;SR=4;ALG=PROD;AF=0.0006534;NSAMP=11;MSQ=30.05;AN=16834;AC=11;NS=8438;AC_Hom=0;AC_Het=11;AC_Hemi=0;MAF=0.000651813;HWE=1;NFAM=10
7	98138440	98138460	7	98138727	98138747	224165	9.61	+	-	MEI	PASS	224165	N	<DEL:ME:SINE|Alu|AluY>	.	.	.	SVTYPE=MEI;POS=98138450;SVLEN=-287;END=98138737;STRANDS=+-:5;CIPOS=-10,10;CIEND=-10,10;CIPOS95=0,0;CIEND95=0,0;SU=5;PE=0;SR=5;ALG=PROD;AF=5.94e-05;NSAMP=1;MSQ=6.78;AN=16834;AC=1;NS=8438;AC_Hom=0;AC_Het=1;AC_Hemi=0;MAF=5.92557e-05;HWE=1;NFAM=1	.
7	98156370	98156380	X	43408314	43408324	68894	70468.5	+	+	BND	LOW	68894_1	N	N]X:43408319]	68894_2	N	N]7:98156375]	SVTYPE=BND;POS=98156375;STRANDS=++:141;CIPOS=-5,5;CIEND=-5,5;CIPOS95=0,0;CIEND95=0,0;MATEID=68894_2;EVENT=68894;SU=141;PE=0;SR=141;ALG=PROD;AF=0.1269;NSAMP=2136;MSQ=32.29;AN=16834;AC=2136;NS=8438;AC_Hom=0;AC_Het=2143;AC_Hemi=0;MAF=0.126985;HWE=0;NFAM=1936	SVTYPE=BND;POS=43408319;STRANDS=++:141;CIPOS=-5,5;CIEND=-5,5;CIPOS95=0,0;CIEND95=0,0;MATEID=68894_1;EVENT=68894;SECONDARY;SU=141;PE=0;SR=141;ALG=PROD;AF=0.1269;NSAMP=2136;MSQ=32.29;AN=16834;AC=2136;NS=8438;AC_Hom=0;AC_Het=2143;AC_Hemi=0;MAF=0.126985;HWE=0;NFAM=1936
7	98156435	98156453	7	98157055	98157071	224166	5558.41	+	-	BND	LOW	224166_1	N	N[7:98157066[	224166_2	N	]7:98156443]N	SVTYPE=BND;POS=98156443;STRANDS=+-:168;CIPOS=-8,10;CIEND=-10,6;CIPOS95=0,0;CIEND95=0,0;MATEID=224166_2;EVENT=224166;SU=168;PE=160;SR=8;ALG=PROD;AF=0.002198;NSAMP=37;MSQ=150.22;AN=16834;AC=37;NS=8438;AC_Hom=0;AC_Het=37;AC_Hemi=0;MAF=0.00219246;HWE=1;NFAM=33	SVTYPE=BND;POS=98157066;STRANDS=+-:168;CIPOS=-10,6;CIEND=-8,10;CIPOS95=0,0;CIEND95=0,0;MATEID=224166_1;EVENT=224166;SECONDARY;SU=168;PE=160;SR=8;ALG=PROD;AF=0.002198;NSAMP=37;MSQ=150.22;AN=16834;AC=37;NS=8438;AC_Hom=0;AC_Het=37;AC_Hemi=0;MAF=0.00219246;HWE=1;NFAM=33
7	98164362	98164642	7	98171786	98171923	224167	173.83	+	-	DEL	PASS	224167	N	<DEL>	.	.	.	SVTYPE=DEL;POS=98164372;SVLEN=-7541;END=98171913;STRANDS=+-:9;IMPRECISE;CIPOS=-10,270;CIEND=-127,10;CIPOS95=-2,54;CIEND95=-53,2;SU=9;PE=9;SR=0;ALG=PROD;AF=5.94e-05;NSAMP=1;MSQ=173.83;AN=16834;AC=1;NS=8438;AC_Hom=0;AC_Het=1;AC_Hemi=0;MAF=5.92557e-05;HWE=1;NFAM=1	.
7	98177156	98177367	7	98177887	98178202	284747	1.92277e+06	-	+	BND	LOW	284747_1	N	]7:98177925]N	284747_2	N	N[7:98177311[	SVTYPE=BND;POS=98177311;STRANDS=-+:414;IMPRECISE;CIPOS=-154,57;CIEND=-38,277;CIPOS95=-9,9;CIEND95=-38,56;MATEID=284747_2;EVENT=284747;SU=414;PE=413;SR=1;ALG=SUM;AF=0.9552;NSAMP=8417;MSQ=227.82;RETAINED;AN=16834;AC=16079;NS=8438;AC_Hom=15364;AC_Het=756;AC_Hemi=0;MAF=0.0447974;HWE=3.15807e-08;NFAM=7395	SVTYPE=BND;POS=98177925;STRANDS=-+:414;IMPRECISE;CIPOS=-38,277;CIEND=-154,57;CIPOS95=-38,56;CIEND95=-9,9;MATEID=284747_1;EVENT=284747;SECONDARY;SU=414;PE=413;SR=1;ALG=SUM;AF=0.9552;NSAMP=8417;MSQ=227.82;RETAINED;AN=16834;AC=16079;NS=8438;AC_Hom=15364;AC_Het=756;AC_Hemi=0;MAF=0.0447974;HWE=3.15807e-08;NFAM=7395
7	98197792	98197808	7	98198896	98198916	314488	249772.0	+	+	BND	LOW	314488_1	N	N]7:98198906]	314488_2	N	N]7:98197798]	SVTYPE=BND;POS=98197798;STRANDS=++:4;IMPRECISE;CIPOS=-6,10;CIEND=-10,10;CIPOS95=-1,1;CIEND95=-1,1;MATEID=314488_2;EVENT=314488;SU=4;PE=2;SR=2;ALG=PROD;AF=0.2103;NSAMP=3539;MSQ=70.11;AN=16834;AC=3540;NS=8438;AC_Hom=2;AC_Het=3546;AC_Hemi=0;MAF=0.210239;HWE=0;NFAM=3334	SVTYPE=BND;POS=98198906;STRANDS=++:4;IMPRECISE;CIPOS=-10,10;CIEND=-6,10;CIPOS95=-1,1;CIEND95=-1,1;MATEID=314488_1;EVENT=314488;SECONDARY;SU=4;PE=2;SR=2;ALG=PROD;AF=0.2103;NSAMP=3539;MSQ=70.11;AN=16834;AC=3540;NS=8438;AC_Hom=2;AC_Het=3546;AC_Hemi=0;MAF=0.210239;HWE=0;NFAM=3334
7	98200416	98200436	7	98200504	98200524	224169	233.64	+	-	BND	LOW	224169_1	N	N[7:98200515[	224169_2	N	]7:98200426]N	SVTYPE=BND;POS=98200426;STRANDS=+-:8;CIPOS=-10,10;CIEND=-10,10;CIPOS95=0,0;CIEND95=0,0;MATEID=224169_2;EVENT=224169;SU=8;PE=0;SR=8;ALG=PROD;AF=0.0001188;NSAMP=2;MSQ=116.82;AN=16834;AC=2;NS=8438;AC_Hom=0;AC_Het=2;AC_Hemi=0;MAF=0.000118511;HWE=1;NFAM=2	SVTYPE=BND;POS=98200515;STRANDS=+-:8;CIPOS=-10,10;CIEND=-10,10;CIPOS95=0,0;CIEND95=0,0;MATEID=224169_1;EVENT=224169;SECONDARY;SU=8;PE=0;SR=8;ALG=PROD;AF=0.0001188;NSAMP=2;MSQ=116.82;AN=16834;AC=2;NS=8438;AC_Hom=0;AC_Het=2;AC_Hemi=0;MAF=0.000118511;HWE=1;NFAM=2
7	98204825	98204842	7	98204887	98204904	224171	83.93	+	-	BND	LOW	224171_1	N	N[7:98204897[	224171_2	N	]7:98204834]N	SVTYPE=BND;POS=98204834;STRANDS=+-:4;CIPOS=-9,8;CIEND=-9,8;CIPOS95=0,0;CIEND95=0,0;MATEID=224171_2;EVENT=224171;SU=4;PE=0;SR=4;ALG=PROD;AF=5.94e-05;NSAMP=1;MSQ=83.85;AN=16834;AC=1;NS=8438;AC_Hom=0;AC_Het=1;AC_Hemi=0;MAF=5.92557e-05;HWE=1;NFAM=1	SVTYPE=BND;POS=98204897;STRANDS=+-:4;CIPOS=-9,8;CIEND=-9,8;CIPOS95=0,0;CIEND95=0,0;MATEID=224171_1;EVENT=224171;SECONDARY;SU=4;PE=0;SR=4;ALG=PROD;AF=5.94e-05;NSAMP=1;MSQ=83.85;AN=16834;AC=1;NS=8438;AC_Hom=0;AC_Het=1;AC_Hemi=0;MAF=5.92557e-05;HWE=1;NFAM=1
7	98226047	98226064	7	98226353	98226370	224172	71.96	+	-	BND	LOW	224172_1	N	N[7:98226363[	224172_2	N	]7:98226056]N	SVTYPE=BND;POS=98226056;STRANDS=+-:4;CIPOS=-9,8;CIEND=-9,8;CIPOS95=0,0;CIEND95=0,0;MATEID=224172_2;EVENT=224172;SU=4;PE=0;SR=4;ALG=PROD;AF=0.0002376;NSAMP=4;MSQ=16.05;AN=16834;AC=4;NS=8438;AC_Hom=0;AC_Het=4;AC_Hemi=0;MAF=0.000237023;HWE=1;NFAM=4	SVTYPE=BND;POS=98226363;STRANDS=+-:4;CIPOS=-9,8;CIEND=-9,8;CIPOS95=0,0;CIEND95=0,0;MATEID=224172_1;EVENT=224172;SECONDARY;SU=4;PE=0;SR=4;ALG=PROD;AF=0.0002376;NSAMP=4;MSQ=16.05;AN=16834;AC=4;NS=8438;AC_Hom=0;AC_Het=4;AC_Hemi=0;MAF=0.000237023;HWE=1;NFAM=4
7	98228545	98228545	7	98230750	98230750	224173	388090.0	+	-	DEL	PASS	224173	N	<DEL>	.	.	.	SVTYPE=DEL;POS=98228545;SVLEN=-2205;END=98230750;STRANDS=+-:16556;CIPOS=0,0;CIEND=0,0;CIPOS95=0,0;CIEND95=0,0;SU=16556;PE=9756;SR=6800;ALG=PROD;AF=0.05251;NSAMP=836;MSQ=463.76;AN=16834;AC=884;NS=8438;AC_Hom=96;AC_Het=789;AC_Hemi=0;MAF=0.0524413;HWE=1.44626e-06;NFAM=816	.
7	98248084	98248090	7	98248664	98248670	224174	2262.28	+	-	DEL	PASS	224174	N	<DEL>	.	.	.	SVTYPE=DEL;POS=98248088;SVLEN=-580;END=98248668;STRANDS=+-:110;CIPOS=-4,2;CIEND=-4,2;CIPOS95=0,0;CIEND95=0,0;SU=110;PE=40;SR=70;ALG=PROD;AF=0.0004158;NSAMP=7;MSQ=323.18;AN=16834;AC=7;NS=8438;AC_Hom=0;AC_Het=7;AC_Hemi=0;MAF=0.00041479;HWE=1;NFAM=7	.
7	98249726	98249744	8	65785381	65785386	68078	463.88	-	+	BND	PASS	68078_1	N	]8:65785384]N	68078_2	N	N[7:98249737[	SVTYPE=BND;POS=98249737;STRANDS=-+:34;CIPOS=-10,8;CIEND=-3,2;CIPOS95=0,0;CIEND95=0,0;MATEID=68078_2;EVENT=68078;SU=34;PE=25;SR=9;ALG=PROD;AF=5.94e-05;NSAMP=1;MSQ=463.88;AN=16834;AC=1;NS=8438;AC_Hom=0;AC_Het=1;AC_Hemi=0;MAF=5.92557e-05;HWE=1;NFAM=1	SVTYPE=BND;POS=65785384;STRANDS=-+:34;CIPOS=-3,2;CIEND=-10,8;CIPOS95=0,0;CIEND95=0,0;MATEID=68078_1;EVENT=68078;SECONDARY;SU=34;PE=25;SR=9;ALG=PROD;AF=5.94e-05;NSAMP=1;MSQ=463.88;AN=16834;AC=1;NS=8438;AC_Hom=0;AC_Het=1;AC_Hemi=0;MAF=5.92557e-05;HWE=1;NFAM=1
7	98260627	98260789	13	41257978	41258095	65360	326.5	+	-	BND	PASS	65360_1	N	N[13:41258086[	65360_2	N	]7:98260632]N	SVTYPE=BND;POS=98260632;STRANDS=+-:17;IMPRECISE;CIPOS=-5,157;CIEND=-107,10;CIPOS95=0,61;CIEND95=-41,1;MATEID=65360_2;EVENT=65360;SU=17;PE=17;SR=0;ALG=PROD;AF=5.94e-05;NSAMP=1;MSQ=326.5;AN=16834;AC=1;NS=8438;AC_Hom=0;AC_Het=1;AC_Hemi=0;MAF=5.92557e-05;HWE=1;NFAM=1	SVTYPE=BND;POS=41258086;STRANDS=+-:17;IMPRECISE;CIPOS=-107,10;CIEND=-5,157;CIPOS95=-41,1;CIEND95=0,61;MATEID=65360_1;EVENT=65360;SECONDARY;SU=17;PE=17;SR=0;ALG=PROD;AF=5.94e-05;NSAMP=1;MSQ=326.5;AN=16834;AC=1;NS=8438;AC_Hom=0;AC_Het=1;AC_Hemi=0;MAF=5.92557e-05;HWE=1;NFAM=1
7	98261515	98261525	7	98262096	98262116	224175	284.75	+	-	DEL	PASS	224175	N	<DEL>	.	.	.	SVTYPE=DEL;POS=98261520;SVLEN=-586;END=98262106;STRANDS=+-:12;CIPOS=-5,5;CIEND=-10,10;CIPOS95=0,0;CIEND95=0,0;SU=12;PE=6;SR=6;ALG=PROD;AF=5.94e-05;NSAMP=1;MSQ=284.74;AN=16834;AC=1;NS=8438;AC_Hom=0;AC_Het=1;AC_Hemi=0;MAF=5.92557e-05;HWE=1;NFAM=1	.
7	98312026	98312043	7	98312334	98312351	224176	41.3	+	-	BND	LOW	224176_1	N	N[7:98312344[	224176_2	N	]7:98312035]N	SVTYPE=BND;POS=98312035;STRANDS=+-:4;CIPOS=-9,8;CIEND=-9,8;CIPOS95=0,0;CIEND95=0,0;MATEID=224176_2;EVENT=224176;SU=4;PE=0;SR=4;ALG=PROD;AF=0.0001782;NSAMP=3;MSQ=12.55;AN=16834;AC=3;NS=8438;AC_Hom=0;AC_Het=3;AC_Hemi=0;MAF=0.000177767;HWE=1;NFAM=3	SVTYPE=BND;POS=98312344;STRANDS=+-:4;CIPOS=-9,8;CIEND=-9,8;CIPOS95=0,0;CIEND95=0,0;MATEID=224176_1;EVENT=224176;SECONDARY;SU=4;PE=0;SR=4;ALG=PROD;AF=0.0001782;NSAMP=3;MSQ=12.55;AN=16834;AC=3;NS=8438;AC_Hom=0;AC_Het=3;AC_Hemi=0;MAF=0.000177767;HWE=1;NFAM=3
7	98320530	98320581	7	98320592	98320643	224179	279.21	+	-	BND	LOW	224179_1	N	N[7:98320619[	224179_2	N	]7:98320556]N	SVTYPE=BND;POS=98320556;STRANDS=+-:11;CIPOS=-26,25;CIEND=-26,25;CIPOS95=0,0;CIEND95=0,0;MATEID=224179_2;EVENT=224179;SU=11;PE=0;SR=11;ALG=PROD;AF=0.0001188;NSAMP=2;MSQ=128.91;AN=16834;AC=2;NS=8438;AC_Hom=0;AC_Het=2;AC_Hemi=0;MAF=0.000118511;HWE=1;NFAM=2	SVTYPE=BND;POS=98320619;STRANDS=+-:11;CIPOS=-26,25;CIEND=-26,25;CIPOS95=0,0;CIEND95=0,0;MATEID=224179_1;EVENT=224179;SECONDARY;SU=11;PE=0;SR=11;ALG=PROD;AF=0.0001188;NSAMP=2;MSQ=128.91;AN=16834;AC=2;NS=8438;AC_Hom=0;AC_Het=2;AC_Hemi=0;MAF=0.000118511;HWE=1;NFAM=2
7	98334099	98334357	7	98337436	98337648	224180	1081.12	+	-	DEL	PASS	224180	N	<DEL>	.	.	.	SVTYPE=DEL;POS=98334109;SVLEN=-3499;END=98337608;STRANDS=+-:62;IMPRECISE;CIPOS=-10,248;CIEND=-172,40;CIPOS95=-10,15;CIEND95=-13,13;SU=62;PE=62;SR=0;ALG=PROD;AF=0.0004752;NSAMP=8;MSQ=135.14;AN=16834;AC=8;NS=8438;AC_Hom=0;AC_Het=8;AC_Hemi=0;MAF=0.000474046;HWE=1;NFAM=8	.
7	98348879	98348883	7	98353898	98353902	284750	7116.62	-	+	BND	LOW	284750_1	N	]7:98353900]N	284750_2	N	N[7:98348883[	SVTYPE=BND;POS=98348883;STRANDS=-+:616;CIPOS=-3,1;CIEND=-2,2;CIPOS95=0,0;CIEND95=0,0;MATEID=284750_2;EVENT=284750;SU=616;PE=385;SR=231;ALG=PROD;AF=0.003445;NSAMP=37;MSQ=192.33;AN=16834;AC=58;NS=8438;AC_Hom=42;AC_Het=16;AC_Hemi=0;MAF=0.00343683;HWE=0;NFAM=37	SVTYPE=BND;POS=98353900;STRANDS=-+:616;CIPOS=-2,2;CIEND=-3,1;CIPOS95=0,0;CIEND95=0,0;MATEID=284750_1;EVENT=284750;SECONDARY;SU=616;PE=385;SR=231;ALG=PROD;AF=0.003445;NSAMP=37;MSQ=192.33;AN=16834;AC=58;NS=8438;AC_Hom=42;AC_Het=16;AC_Hemi=0;MAF=0.00343683;HWE=0;NFAM=37
7	98349257	98349260	7	98353906	98353908	224181	12795.2	+	-	BND	PASS	224181_1	N	N[7:98353909[	224181_2	N	]7:98349259]N	SVTYPE=BND;POS=98349259;STRANDS=+-:613;CIPOS=-2,1;CIEND=-2,0;CIPOS95=0,0;CIEND95=0,0;MATEID=224181_2;EVENT=224181;SU=613;PE=363;SR=250;ALG=PROD;AF=0.002139;NSAMP=36;MSQ=355.42;AN=16834;AC=36;NS=8438;AC_Hom=0;AC_Het=36;AC_Hemi=0;MAF=0.00213321;HWE=1;NFAM=36	SVTYPE=BND;POS=98353909;STRANDS=+-:613;CIPOS=-2,0;CIEND=-2,1;CIPOS95=0,0;CIEND95=0,0;MATEID=224181_1;EVENT=224181;SECONDARY;SU=613;PE=363;SR=250;ALG=PROD;AF=0.002139;NSAMP=36;MSQ=355.42;AN=16834;AC=36;NS=8438;AC_Hom=0;AC_Het=36;AC_Hemi=0;MAF=0.00213321;HWE=1;NFAM=36
7	98351134	98351153	7	98351562	98351582	224182	419.64	+	-	DEL	PASS	224182	N	<DEL>	.	.	.	SVTYPE=DEL;POS=98351143;SVLEN=-429;END=98351572;STRANDS=+-:6;IMPRECISE;CIPOS=-9,10;CIEND=-10,10;CIPOS95=-1,1;CIEND95=-1,0;SU=6;PE=3;SR=3;ALG=PROD;AF=5.94e-05;NSAMP=1;MSQ=419.62;AN=16834;AC=1;NS=8438;AC_Hom=0;AC_Het=1;AC_Hemi=0;MAF=5.92557e-05;HWE=1;NFAM=1	.
7	98357414	98357431	10	3204296	3204313	64063	6.84	+	-	BND	LOW	64063_1	N	N[10:3204306[	64063_2	N	]7:98357423]N	SVTYPE=BND;POS=98357423;STRANDS=+-:16;CIPOS=-9,8;CIEND=-9,8;CIPOS95=0,0;CIEND95=0,0;MATEID=64063_2;EVENT=64063;SU=16;PE=0;SR=16;ALG=PROD;AF=5.94e-05;NSAMP=1;MSQ=6.83;AN=16834;AC=1;NS=8438;AC_Hom=0;AC_Het=1;AC_Hemi=0;MAF=5.92557e-05;HWE=1;NFAM=1	SVTYPE=BND;POS=3204306;STRANDS=+-:16;CIPOS=-9,8;CIEND=-9,8;CIPOS95=0,0;CIEND95=0,0;MATEID=64063_1;EVENT=64063;SECONDARY;SU=16;PE=0;SR=16;ALG=PROD;AF=5.94e-05;NSAMP=1;MSQ=6.83;AN=16834;AC=1;NS=8438;AC_Hom=0;AC_Het=1;AC_Hemi=0;MAF=5.92557e-05;HWE=1;NFAM=1
7	98358046	98358065	7	98360943	98360963	224183	170.77	+	-	DEL	PASS	224183	N	<DEL>	.	.	.	SVTYPE=DEL;POS=98358055;SVLEN=-2898;END=98360953;STRANDS=+-:11;CIPOS=-9,10;CIEND=-10,10;CIPOS95=0,0;CIEND95=0,0;SU=11;PE=7;SR=4;ALG=PROD;AF=5.94e-05;NSAMP=1;MSQ=170.7;AN=16834;AC=1;NS=8438;AC_Hom=0;AC_Het=1;AC_Hemi=0;MAF=5.92557e-05;HWE=1;NFAM=1	.
7	98369233	98369250	7	98369681	98369686	224184	929.29	+	-	DEL	PASS	224184	N	<DEL>	.	.	.	SVTYPE=DEL;POS=98369240;SVLEN=-445;END=98369685;STRANDS=+-:33;CIPOS=-7,10;CIEND=-4,1;CIPOS95=0,0;CIEND95=0,0;SU=33;PE=25;SR=8;ALG=PROD;AF=5.94e-05;NSAMP=1;MSQ=929.29;AN=16834;AC=1;NS=8438;AC_Hom=0;AC_Het=1;AC_Hemi=0;MAF=5.92557e-05;HWE=1;NFAM=1	.
7	98401113	98401507	13	56083098	56083304	65394	35.71	+	-	BND	LOW	65394_1	N	N[13:56083295[	65394_2	N	]7:98401121]N	SVTYPE=BND;POS=98401121;STRANDS=+-:5;IMPRECISE;CIPOS=-8,386;CIEND=-196,10;CIPOS95=-1,150;CIEND95=-98,2;MATEID=65394_2;EVENT=65394;SU=5;PE=5;SR=0;ALG=PROD;AF=5.94e-05;NSAMP=1;MSQ=35.69;AN=16834;AC=1;NS=8438;AC_Hom=0;AC_Het=1;AC_Hemi=0;MAF=5.92557e-05;HWE=1;NFAM=1	SVTYPE=BND;POS=56083295;STRANDS=+-:5;IMPRECISE;CIPOS=-196,10;CIEND=-8,386;CIPOS95=-98,2;CIEND95=-1,150;MATEID=65394_1;EVENT=65394;SECONDARY;SU=5;PE=5;SR=0;ALG=PROD;AF=5.94e-05;NSAMP=1;MSQ=35.69;AN=16834;AC=1;NS=8438;AC_Hom=0;AC_Het=1;AC_Hemi=0;MAF=5.92557e-05;HWE=1;NFAM=1
7	98405656	98405990	7	98406738	98407086	224186	98.75	+	-	DEL	PASS	224186	N	<DEL>	.	.	.	SVTYPE=DEL;POS=98405666;SVLEN=-1411;END=98407077;STRANDS=+-:6;IMPRECISE;CIPOS=-10,324;CIEND=-339,9;CIPOS95=-2,77;CIEND95=-95,1;SU=6;PE=6;SR=0;ALG=PROD;AF=5.94e-05;NSAMP=1;MSQ=98.75;AN=16834;AC=1;NS=8438;AC_Hom=0;AC_Het=1;AC_Hemi=0;MAF=5.92557e-05;HWE=1;NFAM=1	.
7	98424864	98424881	7	98425103	98425120	224187	1804.31	+	-	BND	LOW	224187_1	N	N[7:98425113[	224187_2	N	]7:98424873]N	SVTYPE=BND;POS=98424873;STRANDS=+-:4;CIPOS=-9,8;CIEND=-9,8;CIPOS95=0,0;CIEND95=0,0;MATEID=224187_2;EVENT=224187;SU=4;PE=0;SR=4;ALG=PROD;AF=0.005881;NSAMP=99;MSQ=16.56;AN=16834;AC=99;NS=8438;AC_Hom=0;AC_Het=99;AC_Hemi=0;MAF=0.00586632;HWE=1;NFAM=97	SVTYPE=BND;POS=98425113;STRANDS=+-:4;CIPOS=-9,8;CIEND=-9,8;CIPOS95=0,0;CIEND95=0,0;MATEID=224187_1;EVENT=224187;SECONDARY;SU=4;PE=0;SR=4;ALG=PROD;AF=0.005881;NSAMP=99;MSQ=16.56;AN=16834;AC=99;NS=8438;AC_Hom=0;AC_Het=99;AC_Hemi=0;MAF=0.00586632;HWE=1;NFAM=97
7	98436677	98436697	7	98436812	98436832	284751	689.14	-	+	BND	LOW	284751_1	N	]7:98436822]N	284751_2	N	N[7:98436688[	SVTYPE=BND;POS=98436688;STRANDS=-+:5;CIPOS=-10,10;CIEND=-10,10;CIPOS95=0,0;CIEND95=0,0;MATEID=284751_2;EVENT=284751;SU=5;PE=0;SR=5;ALG=PROD;AF=0.001426;NSAMP=24;MSQ=27.37;AN=16834;AC=24;NS=8438;AC_Hom=0;AC_Het=24;AC_Hemi=0;MAF=0.00142214;HWE=1;NFAM=24	SVTYPE=BND;POS=98436822;STRANDS=-+:5;CIPOS=-10,10;CIEND=-10,10;CIPOS95=0,0;CIEND95=0,0;MATEID=284751_1;EVENT=284751;SECONDARY;SU=5;PE=0;SR=5;ALG=PROD;AF=0.001426;NSAMP=24;MSQ=27.37;AN=16834;AC=24;NS=8438;AC_Hom=0;AC_Het=24;AC_Hemi=0;MAF=0.00142214;HWE=1;NFAM=24
7	98437109	98437120	7	98437228	98437239	224188	46775.1	+	-	BND	LOW	224188_1	N	N[7:98437235[	224188_2	N	]7:98437115]N	SVTYPE=BND;POS=98437115;STRANDS=+-:104;CIPOS=-6,5;CIEND=-6,5;CIPOS95=0,0;CIEND95=0,0;MATEID=224188_2;EVENT=224188;SU=104;PE=3;SR=101;ALG=PROD;AF=0.02899;NSAMP=468;MSQ=99.9;AN=16834;AC=488;NS=8438;AC_Hom=40;AC_Het=448;AC_Hemi=0;MAF=0.0289168;HWE=2.38792e-05;NFAM=457	SVTYPE=BND;POS=98437235;STRANDS=+-:104;CIPOS=-6,5;CIEND=-6,5;CIPOS95=0,0;CIEND95=0,0;MATEID=224188_1;EVENT=224188;SECONDARY;SU=104;PE=3;SR=101;ALG=PROD;AF=0.02899;NSAMP=468;MSQ=99.9;AN=16834;AC=488;NS=8438;AC_Hom=40;AC_Het=448;AC_Hemi=0;MAF=0.0289168;HWE=2.38792e-05;NFAM=457
7	98439999	98440019	16	87832426	87832440	66362	16692.0	-	-	BND	LOW	66362_1	N	[16:87832433[N	66362_2	N	[7:98440010[N	SVTYPE=BND;POS=98440010;STRANDS=--:5;IMPRECISE;CIPOS=-10,10;CIEND=-6,8;CIPOS95=0,0;CIEND95=0,1;MATEID=66362_2;EVENT=66362;SU=5;PE=0;SR=5;ALG=PROD;AF=0.05167;NSAMP=786;MSQ=20.36;AN=16740;AC=865;NS=8391;AC_Hom=160;AC_Het=708;AC_Hemi=0;MAF=0.0517221;HWE=7.5199e-25;NFAM=723	SVTYPE=BND;POS=87832433;STRANDS=--:5;IMPRECISE;CIPOS=-6,8;CIEND=-10,10;CIPOS95=0,1;CIEND95=0,0;MATEID=66362_1;EVENT=66362;SECONDARY;SU=5;PE=0;SR=5;ALG=PROD;AF=0.05167;NSAMP=786;MSQ=20.36;AN=16740;AC=865;NS=8391;AC_Hom=160;AC_Het=708;AC_Hemi=0;MAF=0.0517221;HWE=7.5199e-25;NFAM=723
7	98441543	98441560	7	98441844	98441861	224189	14.2	+	-	BND	LOW	224189_1	N	N[7:98441854[	224189_2	N	]7:98441552]N	SVTYPE=BND;POS=98441552;STRANDS=+-:4;CIPOS=-9,8;CIEND=-9,8;CIPOS95=0,0;CIEND95=0,0;MATEID=224189_2;EVENT=224189;SU=4;PE=0;SR=4;ALG=PROD;AF=5.94e-05;NSAMP=1;MSQ=12.05;AN=16834;AC=1;NS=8438;AC_Hom=0;AC_Het=1;AC_Hemi=0;MAF=5.92557e-05;HWE=1;NFAM=1	SVTYPE=BND;POS=98441854;STRANDS=+-:4;CIPOS=-9,8;CIEND=-9,8;CIPOS95=0,0;CIEND95=0,0;MATEID=224189_1;EVENT=224189;SECONDARY;SU=4;PE=0;SR=4;ALG=PROD;AF=5.94e-05;NSAMP=1;MSQ=12.05;AN=16834;AC=1;NS=8438;AC_Hom=0;AC_Het=1;AC_Hemi=0;MAF=5.92557e-05;HWE=1;NFAM=1
7	98442945	98443002	7	98443223	98443280	224190	95.13	+	-	BND	LOW	224190_1	N	N[7:98443253[	224190_2	N	]7:98442974]N	SVTYPE=BND;POS=98442974;STRANDS=+-:9;CIPOS=-29,28;CIEND=-29,28;CIPOS95=0,0;CIEND95=0,0;MATEID=224190_2;EVENT=224190;SU=9;PE=0;SR=9;ALG=PROD;AF=0.000297;NSAMP=5;MSQ=15.84;AN=16834;AC=5;NS=8438;AC_Hom=0;AC_Het=5;AC_Hemi=0;MAF=0.000296279;HWE=1;NFAM=5	SVTYPE=BND;POS=98443253;STRANDS=+-:9;CIPOS=-29,28;CIEND=-29,28;CIPOS95=0,0;CIEND95=0,0;MATEID=224190_1;EVENT=224190;SECONDARY;SU=9;PE=0;SR=9;ALG=PROD;AF=0.000297;NSAMP=5;MSQ=15.84;AN=16834;AC=5;NS=8438;AC_Hom=0;AC_Het=5;AC_Hemi=0;MAF=0.000296279;HWE=1;NFAM=5
7	98466110	98466125	7	98468731	98468733	224191	803.3	+	-	DEL	PASS	224191	N	<DEL>	.	.	.	SVTYPE=DEL;POS=98466117;SVLEN=-2616;END=98468733;STRANDS=+-:35;CIPOS=-7,8;CIEND=-2,0;CIPOS95=0,0;CIEND95=0,0;SU=35;PE=16;SR=19;ALG=PROD;AF=5.94e-05;NSAMP=1;MSQ=803.3;AN=16834;AC=1;NS=8438;AC_Hom=0;AC_Het=1;AC_Hemi=0;MAF=5.92557e-05;HWE=1;NFAM=1	.
7	98477853	98477862	7	98477907	98477916	224192	4027.95	+	-	BND	LOW	224192_1	N	N[7:98477914[	224192_2	N	]7:98477858]N	SVTYPE=BND;POS=98477858;STRANDS=+-:97;CIPOS=-5,4;CIEND=-6,3;CIPOS95=0,0;CIEND95=0,0;MATEID=224192_2;EVENT=224192;SU=97;PE=0;SR=97;ALG=PROD;AF=0.001604;NSAMP=27;MSQ=149.06;AN=16834;AC=27;NS=8438;AC_Hom=0;AC_Het=27;AC_Hemi=0;MAF=0.00159991;HWE=1;NFAM=27	SVTYPE=BND;POS=98477914;STRANDS=+-:97;CIPOS=-6,3;CIEND=-5,4;CIPOS95=0,0;CIEND95=0,0;MATEID=224192_1;EVENT=224192;SECONDARY;SU=97;PE=0;SR=97;ALG=PROD;AF=0.001604;NSAMP=27;MSQ=149.06;AN=16834;AC=27;NS=8438;AC_Hom=0;AC_Het=27;AC_Hemi=0;MAF=0.00159991;HWE=1;NFAM=27
7	98484235	98484249	7	98485703	98485722	224193	143.77	+	-	DEL	PASS	224193	N	<DEL>	.	.	.	SVTYPE=DEL;POS=98484239;SVLEN=-1474;END=98485713;STRANDS=+-:5;IMPRECISE;CIPOS=-4,10;CIEND=-10,9;CIPOS95=-1,3;CIEND95=-3,1;SU=5;PE=4;SR=1;ALG=PROD;AF=5.94e-05;NSAMP=1;MSQ=143.77;AN=16834;AC=1;NS=8438;AC_Hom=0;AC_Het=1;AC_Hemi=0;MAF=5.92557e-05;HWE=1;NFAM=1	.
7	98533868	98533888	7	98672104	98672121	284752	227.0	-	+	DUP	PASS	284752	N	<DUP>	.	.	.	SVTYPE=DUP;POS=98533878;SVLEN=138233;END=98672111;STRANDS=-+:19;CIPOS=-10,10;CIEND=-7,10;CIPOS95=0,0;CIEND95=0,0;SU=19;PE=11;SR=8;ALG=PROD;AF=5.94e-05;NSAMP=1;MSQ=226.42;AN=16834;AC=1;NS=8438;AC_Hom=0;AC_Het=1;AC_Hemi=0;MAF=5.92557e-05;HWE=1;NFAM=1	.
7	98578785	98578802	7	98578867	98578875	224194	62.84	+	-	BND	LOW	224194_1	N	N[7:98578868[	224194_2	N	]7:98578794]N	SVTYPE=BND;POS=98578794;STRANDS=+-:4;IMPRECISE;CIPOS=-9,8;CIEND=0,8;CIPOS95=-1,0;CIEND95=0,1;MATEID=224194_2;EVENT=224194;SU=4;PE=0;SR=4;ALG=PROD;AF=5.94e-05;NSAMP=1;MSQ=62.81;AN=16834;AC=1;NS=8438;AC_Hom=0;AC_Het=1;AC_Hemi=0;MAF=5.92557e-05;HWE=1;NFAM=1	SVTYPE=BND;POS=98578868;STRANDS=+-:4;IMPRECISE;CIPOS=0,8;CIEND=-9,8;CIPOS95=0,1;CIEND95=-1,0;MATEID=224194_1;EVENT=224194;SECONDARY;SU=4;PE=0;SR=4;ALG=PROD;AF=5.94e-05;NSAMP=1;MSQ=62.81;AN=16834;AC=1;NS=8438;AC_Hom=0;AC_Het=1;AC_Hemi=0;MAF=5.92557e-05;HWE=1;NFAM=1
7	98613733	98614086	7	98614663	98614893	224195	4.6	+	-	DEL	PASS	224195	N	<DEL>	.	.	.	SVTYPE=DEL;POS=98613743;SVLEN=-1140;END=98614883;STRANDS=+-:5;IMPRECISE;CIPOS=-10,343;CIEND=-220,10;CIPOS95=-2,87;CIEND95=-104,2;SU=5;PE=5;SR=0;ALG=PROD;AF=5.94e-05;NSAMP=1;MSQ=4.6;AN=16834;AC=1;NS=8438;AC_Hom=0;AC_Het=1;AC_Hemi=0;MAF=5.92557e-05;HWE=1;NFAM=1	.
7	98624604	98624737	7	98634060	98634226	284753	1300.68	-	+	DUP	PASS	284753	N	<DUP>	.	.	.	SVTYPE=DUP;POS=98624707;SVLEN=9376;END=98634083;STRANDS=-+:83;IMPRECISE;CIPOS=-103,30;CIEND=-23,143;CIPOS95=-8,8;CIEND95=-16,16;SU=83;PE=83;SR=0;ALG=PROD;AF=0.000297;NSAMP=4;MSQ=324.55;AN=16834;AC=5;NS=8438;AC_Hom=2;AC_Het=3;AC_Hemi=0;MAF=0.000296279;HWE=0.00059254;NFAM=4	.
7	98656691	98656708	7	98656967	98656979	224196	40.23	+	-	BND	LOW	224196_1	N	N[7:98656976[	224196_2	N	]7:98656700]N	SVTYPE=BND;POS=98656700;STRANDS=+-:4;IMPRECISE;CIPOS=-9,8;CIEND=-8,4;CIPOS95=0,0;CIEND95=-1,0;MATEID=224196_2;EVENT=224196;SU=4;PE=0;SR=4;ALG=PROD;AF=0.0001782;NSAMP=3;MSQ=11.57;AN=16834;AC=3;NS=8438;AC_Hom=0;AC_Het=3;AC_Hemi=0;MAF=0.000177767;HWE=1;NFAM=3	SVTYPE=BND;POS=98656976;STRANDS=+-:4;IMPRECISE;CIPOS=-8,4;CIEND=-9,8;CIPOS95=-1,0;CIEND95=0,0;MATEID=224196_1;EVENT=224196;SECONDARY;SU=4;PE=0;SR=4;ALG=PROD;AF=0.0001782;NSAMP=3;MSQ=11.57;AN=16834;AC=3;NS=8438;AC_Hom=0;AC_Het=3;AC_Hemi=0;MAF=0.000177767;HWE=1;NFAM=3
7	98656862	98657074	17	45077490	45077957	66599	651.16	-	+	BND	LOW	66599_1	N	]17:45077505]N	66599_2	N	N[7:98657026[	SVTYPE=BND;POS=98657026;STRANDS=-+:54;IMPRECISE;CIPOS=-163,49;CIEND=-15,452;CIPOS95=-9,9;CIEND95=-15,79;MATEID=66599_2;EVENT=66599;SU=54;PE=54;SR=0;ALG=PROD;AF=0.0009505;NSAMP=16;MSQ=40.43;AN=16834;AC=16;NS=8438;AC_Hom=0;AC_Het=16;AC_Hemi=0;MAF=0.000948092;HWE=1;NFAM=16	SVTYPE=BND;POS=45077505;STRANDS=-+:54;IMPRECISE;CIPOS=-15,452;CIEND=-163,49;CIPOS95=-15,79;CIEND95=-9,9;MATEID=66599_1;EVENT=66599;SECONDARY;SU=54;PE=54;SR=0;ALG=PROD;AF=0.0009505;NSAMP=16;MSQ=40.43;AN=16834;AC=16;NS=8438;AC_Hom=0;AC_Het=16;AC_Hemi=0;MAF=0.000948092;HWE=1;NFAM=16
7	98660855	98660855	7	98660908	98660909	224197	54469.1	+	-	BND	LOW	224197_1	N	N[7:98660909[	224197_2	N	]7:98660855]N	SVTYPE=BND;POS=98660855;STRANDS=+-:1475;CIPOS=0,0;CIEND=0,1;CIPOS95=0,0;CIEND95=0,0;MATEID=224197_2;EVENT=224197;SU=1475;PE=2;SR=1473;ALG=PROD;AF=0.02948;NSAMP=373;MSQ=140.07;AN=16282;AC=480;NS=8160;AC_Hom=214;AC_Het=266;AC_Hemi=0;MAF=0.0294118;HWE=0;NFAM=367	SVTYPE=BND;POS=98660909;STRANDS=+-:1475;CIPOS=0,1;CIEND=0,0;CIPOS95=0,0;CIEND95=0,0;MATEID=224197_1;EVENT=224197;SECONDARY;SU=1475;PE=2;SR=1473;ALG=PROD;AF=0.02948;NSAMP=373;MSQ=140.07;AN=16282;AC=480;NS=8160;AC_Hom=214;AC_Het=266;AC_Hemi=0;MAF=0.0294118;HWE=0;NFAM=367
7	98682735	98682753	7	98686980	98686991	224198	394.18	+	-	BND	LOW	224198_1	N	N[7:98686990[	224198_2	N	]7:98682743]N	SVTYPE=BND;POS=98682743;STRANDS=+-:13;IMPRECISE;CIPOS=-8,10;CIEND=-9,2;CIPOS95=0,0;CIEND95=-1,0;MATEID=224198_2;EVENT=224198;SU=13;PE=9;SR=4;ALG=PROD;AF=0.0001782;NSAMP=3;MSQ=130.81;AN=16834;AC=3;NS=8438;AC_Hom=0;AC_Het=3;AC_Hemi=0;MAF=0.000177767;HWE=1;NFAM=3	SVTYPE=BND;POS=98686990;STRANDS=+-:13;IMPRECISE;CIPOS=-9,2;CIEND=-8,10;CIPOS95=-1,0;CIEND95=0,0;MATEID=224198_1;EVENT=224198;SECONDARY;SU=13;PE=9;SR=4;ALG=PROD;AF=0.0001782;NSAMP=3;MSQ=130.81;AN=16834;AC=3;NS=8438;AC_Hom=0;AC_Het=3;AC_Hemi=0;MAF=0.000177767;HWE=1;NFAM=3
7	98684821	98685085	7	98685497	98685666	224199	218.54	+	-	DEL	PASS	224199	N	<DEL>	.	.	.	SVTYPE=DEL;POS=98684831;SVLEN=-825;END=98685656;STRANDS=+-:14;IMPRECISE;CIPOS=-10,254;CIEND=-159,10;CIPOS95=-2,63;CIEND95=-42,1;SU=14;PE=14;SR=0;ALG=PROD;AF=5.94e-05;NSAMP=1;MSQ=218.54;AN=16834;AC=1;NS=8438;AC_Hom=0;AC_Het=1;AC_Hemi=0;MAF=5.92557e-05;HWE=1;NFAM=1	.
7	98685610	98685988	7	98686802	98687036	224201	2890.91	+	-	BND	LOW	224201_1	N	N[7:98686988[	224201_2	N	]7:98685658]N	SVTYPE=BND;POS=98685658;STRANDS=+-:126;IMPRECISE;CIPOS=-48,330;CIEND=-185,49;CIPOS95=-48,52;CIEND95=-30,30;MATEID=224201_2;EVENT=224201;SU=126;PE=125;SR=1;ALG=SUM;AF=0.0008317;NSAMP=14;MSQ=206.47;RETAINED;AN=16834;AC=14;NS=8438;AC_Hom=0;AC_Het=14;AC_Hemi=0;MAF=0.00082958;HWE=1;NFAM=14	SVTYPE=BND;POS=98686988;STRANDS=+-:126;IMPRECISE;CIPOS=-185,49;CIEND=-48,330;CIPOS95=-30,30;CIEND95=-48,52;MATEID=224201_1;EVENT=224201;SECONDARY;SU=126;PE=125;SR=1;ALG=SUM;AF=0.0008317;NSAMP=14;MSQ=206.47;RETAINED;AN=16834;AC=14;NS=8438;AC_Hom=0;AC_Het=14;AC_Hemi=0;MAF=0.00082958;HWE=1;NFAM=14
7	98704886	98704944	X	83560654	83560712	69021	20256.0	-	+	BND	LOW	69021_1	N	]X:83560682]N	69021_2	N	N[7:98704917[	SVTYPE=BND;POS=98704917;STRANDS=-+:4;IMPRECISE;CIPOS=-30,28;CIEND=-28,30;CIPOS95=-1,1;CIEND95=-1,1;MATEID=69021_2;EVENT=69021;SU=4;PE=2;SR=2;ALG=PROD;AF=0.04544;NSAMP=765;MSQ=25.54;AN=16834;AC=765;NS=8438;AC_Hom=0;AC_Het=766;AC_Hemi=0;MAF=0.0453899;HWE=2.08134e-08;NFAM=704	SVTYPE=BND;POS=83560682;STRANDS=-+:4;IMPRECISE;CIPOS=-28,30;CIEND=-30,28;CIPOS95=-1,1;CIEND95=-1,1;MATEID=69021_1;EVENT=69021;SECONDARY;SU=4;PE=2;SR=2;ALG=PROD;AF=0.04544;NSAMP=765;MSQ=25.54;AN=16834;AC=765;NS=8438;AC_Hom=0;AC_Het=766;AC_Hemi=0;MAF=0.0453899;HWE=2.08134e-08;NFAM=704
7	98704986	98705570	X	83560416	83560771	69022	41.85	+	-	BND	LOW	69022_1	N	N[X:83560722[	69022_2	N	]7:98705034]N	SVTYPE=BND;POS=98705034;STRANDS=+-:9;IMPRECISE;CIPOS=-48,536;CIEND=-305,50;CIPOS95=-48,146;CIEND95=-98,50;MATEID=69022_2;EVENT=69022;SU=9;PE=9;SR=0;ALG=PROD;AF=0.0001188;NSAMP=2;MSQ=19.39;AN=16834;AC=2;NS=8438;AC_Hom=0;AC_Het=2;AC_Hemi=0;MAF=0.000118511;HWE=1;NFAM=2	SVTYPE=BND;POS=83560722;STRANDS=+-:9;IMPRECISE;CIPOS=-305,50;CIEND=-48,536;CIPOS95=-98,50;CIEND95=-48,146;MATEID=69022_1;EVENT=69022;SECONDARY;SU=9;PE=9;SR=0;ALG=PROD;AF=0.0001188;NSAMP=2;MSQ=19.39;AN=16834;AC=2;NS=8438;AC_Hom=0;AC_Het=2;AC_Hemi=0;MAF=0.000118511;HWE=1;NFAM=2
7	98734942	98734955	7	98738749	98738769	224202	200.76	+	-	DEL	PASS	224202	N	<DEL>	.	.	.	SVTYPE=DEL;POS=98734948;SVLEN=-3811;END=98738759;STRANDS=+-:10;CIPOS=-6,7;CIEND=-10,10;CIPOS95=0,0;CIEND95=0,0;SU=10;PE=6;SR=4;ALG=PROD;AF=5.94e-05;NSAMP=1;MSQ=200.76;AN=16834;AC=1;NS=8438;AC_Hom=0;AC_Het=1;AC_Hemi=0;MAF=5.92557e-05;HWE=1;NFAM=1	.
7	98740515	98740550	7	98740888	98740918	224203	150.69	+	-	BND	LOW	224203_1	N	N[7:98740897[	224203_2	N	]7:98740522]N	SVTYPE=BND;POS=98740522;STRANDS=+-:12;CIPOS=-7,28;CIEND=-8,22;CIPOS95=0,0;CIEND95=0,0;MATEID=224203_2;EVENT=224203;SU=12;PE=0;SR=12;ALG=PROD;AF=0.0006534;NSAMP=11;MSQ=10.5;AN=16834;AC=11;NS=8438;AC_Hom=0;AC_Het=11;AC_Hemi=0;MAF=0.000651813;HWE=1;NFAM=11	SVTYPE=BND;POS=98740897;STRANDS=+-:12;CIPOS=-8,22;CIEND=-7,28;CIPOS95=0,0;CIEND95=0,0;MATEID=224203_1;EVENT=224203;SECONDARY;SU=12;PE=0;SR=12;ALG=PROD;AF=0.0006534;NSAMP=11;MSQ=10.5;AN=16834;AC=11;NS=8438;AC_Hom=0;AC_Het=11;AC_Hemi=0;MAF=0.000651813;HWE=1;NFAM=11
7	98740743	98740760	7	98741167	98741184	224207	22042.6	+	-	BND	LOW	224207_1	N	N[7:98741177[	224207_2	N	]7:98740752]N	SVTYPE=BND;POS=98740752;STRANDS=+-:4;CIPOS=-9,8;CIEND=-9,8;CIPOS95=0,0;CIEND95=0,0;MATEID=224207_2;EVENT=224207;SU=4;PE=0;SR=4;ALG=PROD;AF=0.0578;NSAMP=973;MSQ=21.52;RETAINED;AN=16834;AC=973;NS=8438;AC_Hom=0;AC_Het=974;AC_Hemi=0;MAF=0.0577151;HWE=2.35248e-13;NFAM=950	SVTYPE=BND;POS=98741177;STRANDS=+-:4;CIPOS=-9,8;CIEND=-9,8;CIPOS95=0,0;CIEND95=0,0;MATEID=224207_1;EVENT=224207;SECONDARY;SU=4;PE=0;SR=4;ALG=PROD;AF=0.0578;NSAMP=973;MSQ=21.52;RETAINED;AN=16834;AC=973;NS=8438;AC_Hom=0;AC_Het=974;AC_Hemi=0;MAF=0.0577151;HWE=2.35248e-13;NFAM=950
7	98741475	98741490	7	98741647	98741664	224210	43.42	+	-	BND	LOW	224210_1	N	N[7:98741657[	224210_2	N	]7:98741482]N	SVTYPE=BND;POS=98741482;STRANDS=+-:4;IMPRECISE;CIPOS=-7,8;CIEND=-9,8;CIPOS95=-1,3;CIEND95=0,0;MATEID=224210_2;EVENT=224210;SU=4;PE=0;SR=4;ALG=PROD;AF=0.0001189;NSAMP=2;MSQ=17.25;AN=16818;AC=2;NS=8430;AC_Hom=0;AC_Het=2;AC_Hemi=0;MAF=0.000118624;HWE=1;NFAM=2	SVTYPE=BND;POS=98741657;STRANDS=+-:4;IMPRECISE;CIPOS=-9,8;CIEND=-7,8;CIPOS95=0,0;CIEND95=-1,3;MATEID=224210_1;EVENT=224210;SECONDARY;SU=4;PE=0;SR=4;ALG=PROD;AF=0.0001189;NSAMP=2;MSQ=17.25;AN=16818;AC=2;NS=8430;AC_Hom=0;AC_Het=2;AC_Hemi=0;MAF=0.000118624;HWE=1;NFAM=2
7	98747275	98747508	7	98748157	98748412	284754	766.04	-	+	BND	LOW	284754_1	N	]7:98748167]N	284754_2	N	N[7:98747499[	SVTYPE=BND;POS=98747499;STRANDS=-+:9;IMPRECISE;CIPOS=-223,10;CIEND=-10,245;CIPOS95=-75,1;CIEND95=-2,49;MATEID=284754_2;EVENT=284754;SU=9;PE=9;SR=0;ALG=PROD;AF=0.003445;NSAMP=58;MSQ=8.85;AN=16834;AC=58;NS=8438;AC_Hom=0;AC_Het=58;AC_Hemi=0;MAF=0.00343683;HWE=1;NFAM=58	SVTYPE=BND;POS=98748167;STRANDS=-+:9;IMPRECISE;CIPOS=-10,245;CIEND=-223,10;CIPOS95=-2,49;CIEND95=-75,1;MATEID=284754_1;EVENT=284754;SECONDARY;SU=9;PE=9;SR=0;ALG=PROD;AF=0.003445;NSAMP=58;MSQ=8.85;AN=16834;AC=58;NS=8438;AC_Hom=0;AC_Het=58;AC_Hemi=0;MAF=0.00343683;HWE=1;NFAM=58
7	98753235	98753253	7	98757664	98757684	224211	170.76	+	-	DEL	PASS	224211	N	<DEL>	.	.	.	SVTYPE=DEL;POS=98753243;SVLEN=-4431;END=98757674;STRANDS=+-:8;IMPRECISE;CIPOS=-8,10;CIEND=-10,10;CIPOS95=-1,1;CIEND95=-1,0;SU=8;PE=5;SR=3;ALG=PROD;AF=5.94e-05;NSAMP=1;MSQ=170.76;AN=16834;AC=1;NS=8438;AC_Hom=0;AC_Het=1;AC_Hemi=0;MAF=5.92557e-05;HWE=1;NFAM=1	.
7	98775909	98775912	7	98776985	98776987	224212	1046.27	+	-	DEL	PASS	224212	N	<DEL>	.	.	.	SVTYPE=DEL;POS=98775911;SVLEN=-1076;END=98776987;STRANDS=+-:43;CIPOS=-2,1;CIEND=-2,0;CIPOS95=0,0;CIEND95=0,0;SU=43;PE=25;SR=18;ALG=PROD;AF=5.94e-05;NSAMP=1;MSQ=1046.27;AN=16834;AC=1;NS=8438;AC_Hom=0;AC_Het=1;AC_Hemi=0;MAF=5.92557e-05;HWE=1;NFAM=1	.
7	98791802	98791810	7	98797911	98797917	224213	926.22	+	-	DEL	PASS	224213	N	<DEL>	.	.	.	SVTYPE=DEL;POS=98791806;SVLEN=-6110;END=98797916;STRANDS=+-:35;CIPOS=-4,4;CIEND=-5,1;CIPOS95=0,0;CIEND95=0,0;SU=35;PE=29;SR=6;ALG=PROD;AF=5.94e-05;NSAMP=1;MSQ=926.22;AN=16834;AC=1;NS=8438;AC_Hom=0;AC_Het=1;AC_Hemi=0;MAF=5.92557e-05;HWE=1;NFAM=1	.
7	98799311	98799506	7	98804015	98804233	284755	643.25	-	+	DUP	PASS	284755	N	<DUP>	.	.	.	SVTYPE=DUP;POS=98799497;SVLEN=4551;END=98804048;STRANDS=-+:74;IMPRECISE;CIPOS=-186,9;CIEND=-33,185;CIPOS95=-13,9;CIEND95=-7,7;SU=74;PE=74;SR=0;ALG=PROD;AF=0.0004158;NSAMP=7;MSQ=91.76;AN=16834;AC=7;NS=8438;AC_Hom=0;AC_Het=7;AC_Hemi=0;MAF=0.00041479;HWE=1;NFAM=7	.
7	98812243	98812300	7	98812338	98812395	224214	223913.0	+	-	BND	LOW	224214_1	N	N[7:98812369[	224214_2	N	]7:98812272]N	SVTYPE=BND;POS=98812272;STRANDS=+-:33;IMPRECISE;CIPOS=-29,28;CIEND=-30,27;CIPOS95=0,0;CIEND95=-1,1;MATEID=224214_2;EVENT=224214;SU=33;PE=0;SR=33;ALG=PROD;AF=0.4481;NSAMP=5198;MSQ=42.56;AN=15186;AC=6805;NS=7610;AC_Hom=3224;AC_Het=3599;AC_Hemi=0;MAF=0.448292;HWE=0.000131158;NFAM=4507	SVTYPE=BND;POS=98812369;STRANDS=+-:33;IMPRECISE;CIPOS=-30,27;CIEND=-29,28;CIPOS95=-1,1;CIEND95=0,0;MATEID=224214_1;EVENT=224214;SECONDARY;SU=33;PE=0;SR=33;ALG=PROD;AF=0.4481;NSAMP=5198;MSQ=42.56;AN=15186;AC=6805;NS=7610;AC_Hom=3224;AC_Het=3599;AC_Hemi=0;MAF=0.448292;HWE=0.000131158;NFAM=4507
7	98814947	98814967	7	98815062	98815082	224215	149.85	+	-	DEL	PASS	224215	N	<DEL>	.	.	.	SVTYPE=DEL;POS=98814957;SVLEN=-115;END=98815072;STRANDS=+-:5;CIPOS=-10,10;CIEND=-10,10;CIPOS95=0,0;CIEND95=0,0;SU=5;PE=0;SR=5;ALG=PROD;AF=5.94e-05;NSAMP=1;MSQ=149.85;AN=16834;AC=1;NS=8438;AC_Hom=0;AC_Het=1;AC_Hemi=0;MAF=5.92557e-05;HWE=1;NFAM=1	.
7	98815329	98815346	7	98815676	98815693	224216	27.35	+	-	BND	LOW	224216_1	N	N[7:98815686[	224216_2	N	]7:98815338]N	SVTYPE=BND;POS=98815338;STRANDS=+-:4;IMPRECISE;CIPOS=-9,8;CIEND=-9,8;CIPOS95=0,1;CIEND95=0,0;MATEID=224216_2;EVENT=224216;SU=4;PE=0;SR=4;ALG=PROD;AF=0.0001188;NSAMP=2;MSQ=12.12;AN=16834;AC=2;NS=8438;AC_Hom=0;AC_Het=2;AC_Hemi=0;MAF=0.000118511;HWE=1;NFAM=2	SVTYPE=BND;POS=98815686;STRANDS=+-:4;IMPRECISE;CIPOS=-9,8;CIEND=-9,8;CIPOS95=0,0;CIEND95=0,1;MATEID=224216_1;EVENT=224216;SECONDARY;SU=4;PE=0;SR=4;ALG=PROD;AF=0.0001188;NSAMP=2;MSQ=12.12;AN=16834;AC=2;NS=8438;AC_Hom=0;AC_Het=2;AC_Hemi=0;MAF=0.000118511;HWE=1;NFAM=2
7	98817318	98817596	7	100233466	100234027	314489	81370.9	-	-	BND	LOW	314489_1	N	[7:100233998[N	314489_2	N	[7:98817567[N	SVTYPE=BND;POS=98817567;STRANDS=--:9;IMPRECISE;CIPOS=-248,30;CIEND=-531,30;CIPOS95=-69,30;CIEND95=-147,30;MATEID=314489_2;EVENT=314489;SU=9;PE=9;SR=0;ALG=PROD;AF=0.1423;NSAMP=2396;MSQ=33.33;AN=16834;AC=2396;NS=8438;AC_Hom=0;AC_Het=2403;AC_Hemi=0;MAF=0.142392;HWE=0;NFAM=2108	SVTYPE=BND;POS=100233998;STRANDS=--:9;IMPRECISE;CIPOS=-531,30;CIEND=-248,30;CIPOS95=-147,30;CIEND95=-69,30;MATEID=314489_1;EVENT=314489;SECONDARY;SU=9;PE=9;SR=0;ALG=PROD;AF=0.1423;NSAMP=2396;MSQ=33.33;AN=16834;AC=2396;NS=8438;AC_Hom=0;AC_Het=2403;AC_Hemi=0;MAF=0.142392;HWE=0;NFAM=2108
7	98817366	98817936	12	54709986	54710552	64907	2516.45	+	-	BND	LOW	64907_1	N	N[12:54710516[	64907_2	N	]7:98817484]N	SVTYPE=BND;POS=98817484;STRANDS=+-:173;IMPRECISE;CIPOS=-118,452;CIEND=-529,37;CIPOS95=-109,109;CIEND95=-165,37;MATEID=64907_2;EVENT=64907;SU=173;PE=173;SR=0;ALG=PROD;AF=0.006416;NSAMP=108;MSQ=21.84;AN=16834;AC=108;NS=8438;AC_Hom=0;AC_Het=108;AC_Hemi=0;MAF=0.00639962;HWE=1;NFAM=108	SVTYPE=BND;POS=54710516;STRANDS=+-:173;IMPRECISE;CIPOS=-529,37;CIEND=-118,452;CIPOS95=-165,37;CIEND95=-109,109;MATEID=64907_1;EVENT=64907;SECONDARY;SU=173;PE=173;SR=0;ALG=PROD;AF=0.006416;NSAMP=108;MSQ=21.84;AN=16834;AC=108;NS=8438;AC_Hom=0;AC_Het=108;AC_Hemi=0;MAF=0.00639962;HWE=1;NFAM=108
7	98817509	98818040	14	71311309	71311886	65736	1872.87	+	+	BND	LOW	65736_1	N	N]14:71311319]	65736_2	N	N]7:98817519]	SVTYPE=BND;POS=98817519;STRANDS=++:4;IMPRECISE;CIPOS=-10,521;CIEND=-10,567;CIPOS95=0,178;CIEND95=-1,185;MATEID=65736_2;EVENT=65736;SU=4;PE=4;SR=0;ALG=PROD;AF=0.00594;NSAMP=100;MSQ=16.41;AN=16834;AC=100;NS=8438;AC_Hom=0;AC_Het=100;AC_Hemi=0;MAF=0.00592557;HWE=1;NFAM=99	SVTYPE=BND;POS=71311319;STRANDS=++:4;IMPRECISE;CIPOS=-10,567;CIEND=-10,521;CIPOS95=-1,185;CIEND95=0,178;MATEID=65736_1;EVENT=65736;SECONDARY;SU=4;PE=4;SR=0;ALG=PROD;AF=0.00594;NSAMP=100;MSQ=16.41;AN=16834;AC=100;NS=8438;AC_Hom=0;AC_Het=100;AC_Hemi=0;MAF=0.00592557;HWE=1;NFAM=99
7	98832124	98832742	8	140325894	140326243	68287	223.83	-	-	BND	LOW	68287_1	N	[8:140326214[N	68287_2	N	[7:98832716[N	SVTYPE=BND;POS=98832716;STRANDS=--:4;IMPRECISE;CIPOS=-591,27;CIEND=-319,30;CIPOS95=-199,27;CIEND95=-146,30;MATEID=68287_2;EVENT=68287;SU=4;PE=4;SR=0;ALG=PROD;AF=0.0005346;NSAMP=9;MSQ=24.32;RETAINED;AN=16834;AC=9;NS=8438;AC_Hom=0;AC_Het=9;AC_Hemi=0;MAF=0.000533302;HWE=1;NFAM=9	SVTYPE=BND;POS=140326214;STRANDS=--:4;IMPRECISE;CIPOS=-319,30;CIEND=-591,27;CIPOS95=-146,30;CIEND95=-199,27;MATEID=68287_1;EVENT=68287;SECONDARY;SU=4;PE=4;SR=0;ALG=PROD;AF=0.0005346;NSAMP=9;MSQ=24.32;RETAINED;AN=16834;AC=9;NS=8438;AC_Hom=0;AC_Het=9;AC_Hemi=0;MAF=0.000533302;HWE=1;NFAM=9
7	98832369	98832724	18	38543497	38543938	66789	224.24	-	-	BND	LOW	66789_1	N	[18:38543929[N	66789_2	N	[7:98832715[N	SVTYPE=BND;POS=98832715;STRANDS=--:4;IMPRECISE;CIPOS=-345,10;CIEND=-431,10;CIPOS95=-190,1;CIEND95=-171,1;MATEID=66789_2;EVENT=66789;SU=4;PE=4;SR=0;ALG=PROD;AF=0.0004752;NSAMP=8;MSQ=27.28;AN=16834;AC=8;NS=8438;AC_Hom=0;AC_Het=8;AC_Hemi=0;MAF=0.000474046;HWE=1;NFAM=8	SVTYPE=BND;POS=38543929;STRANDS=--:4;IMPRECISE;CIPOS=-431,10;CIEND=-345,10;CIPOS95=-171,1;CIEND95=-190,1;MATEID=66789_1;EVENT=66789;SECONDARY;SU=4;PE=4;SR=0;ALG=PROD;AF=0.0004752;NSAMP=8;MSQ=27.28;AN=16834;AC=8;NS=8438;AC_Hom=0;AC_Het=8;AC_Hemi=0;MAF=0.000474046;HWE=1;NFAM=8
7	98832572	98832794	12	117836027	117836424	65260	45.09	-	-	BND	LOW	65260_1	N	[12:117836419[N	65260_2	N	[7:98832785[N	SVTYPE=BND;POS=98832785;STRANDS=--:5;IMPRECISE;CIPOS=-212,10;CIEND=-391,6;CIPOS95=-113,1;CIEND95=-148,1;MATEID=65260_2;EVENT=65260;SU=5;PE=5;SR=0;ALG=PROD;AF=0.0001188;NSAMP=2;MSQ=22.52;AN=16834;AC=2;NS=8438;AC_Hom=0;AC_Het=2;AC_Hemi=0;MAF=0.000118511;HWE=1;NFAM=2	SVTYPE=BND;POS=117836419;STRANDS=--:5;IMPRECISE;CIPOS=-391,6;CIEND=-212,10;CIPOS95=-148,1;CIEND95=-113,1;MATEID=65260_1;EVENT=65260;SECONDARY;SU=5;PE=5;SR=0;ALG=PROD;AF=0.0001188;NSAMP=2;MSQ=22.52;AN=16834;AC=2;NS=8438;AC_Hom=0;AC_Het=2;AC_Hemi=0;MAF=0.000118511;HWE=1;NFAM=2
7	98832575	98832827	12	84947830	84948378	65212	552.92	-	+	BND	LOW	65212_1	N	]12:84947840]N	65212_2	N	N[7:98832818[	SVTYPE=BND;POS=98832818;STRANDS=-+:4;IMPRECISE;CIPOS=-242,10;CIEND=-10,538;CIPOS95=-111,2;CIEND95=0,179;MATEID=65212_2;EVENT=65212;SU=4;PE=4;SR=0;ALG=PROD;AF=0.0008911;NSAMP=15;MSQ=35.23;AN=16834;AC=15;NS=8438;AC_Hom=0;AC_Het=15;AC_Hemi=0;MAF=0.000888836;HWE=1;NFAM=15	SVTYPE=BND;POS=84947840;STRANDS=-+:4;IMPRECISE;CIPOS=-10,538;CIEND=-242,10;CIPOS95=0,179;CIEND95=-111,2;MATEID=65212_1;EVENT=65212;SECONDARY;SU=4;PE=4;SR=0;ALG=PROD;AF=0.0008911;NSAMP=15;MSQ=35.23;AN=16834;AC=15;NS=8438;AC_Hom=0;AC_Het=15;AC_Hemi=0;MAF=0.000888836;HWE=1;NFAM=15
7	98832660	98832970	12	117836506	117836874	65033	7.65	+	+	BND	LOW	65033_1	N	N]12:117836512]	65033_2	N	N]7:98832670]	SVTYPE=BND;POS=98832670;STRANDS=++:6;IMPRECISE;CIPOS=-10,300;CIEND=-6,362;CIPOS95=-1,91;CIEND95=0,147;MATEID=65033_2;EVENT=65033;SU=6;PE=6;SR=0;ALG=PROD;AF=5.94e-05;NSAMP=1;MSQ=6.73;AN=16834;AC=1;NS=8438;AC_Hom=0;AC_Het=1;AC_Hemi=0;MAF=5.92557e-05;HWE=1;NFAM=1	SVTYPE=BND;POS=117836512;STRANDS=++:6;IMPRECISE;CIPOS=-6,362;CIEND=-10,300;CIPOS95=0,147;CIEND95=-1,91;MATEID=65033_1;EVENT=65033;SECONDARY;SU=6;PE=6;SR=0;ALG=PROD;AF=5.94e-05;NSAMP=1;MSQ=6.73;AN=16834;AC=1;NS=8438;AC_Hom=0;AC_Het=1;AC_Hemi=0;MAF=5.92557e-05;HWE=1;NFAM=1
7	98832744	98832764	11	79095961	79095981	64605	19.36	-	-	BND	LOW	64605_1	N	[11:79095972[N	64605_2	N	[7:98832755[N	SVTYPE=BND;POS=98832755;STRANDS=--:5;CIPOS=-10,10;CIEND=-10,10;CIPOS95=0,0;CIEND95=0,0;MATEID=64605_2;EVENT=64605;SU=5;PE=0;SR=5;ALG=PROD;AF=0.0001188;NSAMP=2;MSQ=8.48;AN=16834;AC=2;NS=8438;AC_Hom=0;AC_Het=2;AC_Hemi=0;MAF=0.000118511;HWE=1;NFAM=2	SVTYPE=BND;POS=79095972;STRANDS=--:5;CIPOS=-10,10;CIEND=-10,10;CIPOS95=0,0;CIEND95=0,0;MATEID=64605_1;EVENT=64605;SECONDARY;SU=5;PE=0;SR=5;ALG=PROD;AF=0.0001188;NSAMP=2;MSQ=8.48;AN=16834;AC=2;NS=8438;AC_Hom=0;AC_Het=2;AC_Hemi=0;MAF=0.000118511;HWE=1;NFAM=2
7	98832792	98833274	8	140326105	140326470	68286	1094.01	+	+	BND	LOW	68286_1	N	N]8:140326135]	68286_2	N	N]7:98832819]	SVTYPE=BND;POS=98832819;STRANDS=++:27;IMPRECISE;CIPOS=-27,455;CIEND=-30,335;CIPOS95=-27,102;CIEND95=-18,18;MATEID=68286_2;EVENT=68286;SU=27;PE=27;SR=0;ALG=PROD;AF=0.00196;NSAMP=33;MSQ=32.2;AN=16834;AC=33;NS=8438;AC_Hom=0;AC_Het=33;AC_Hemi=0;MAF=0.00195544;HWE=1;NFAM=32	SVTYPE=BND;POS=140326135;STRANDS=++:27;IMPRECISE;CIPOS=-30,335;CIEND=-27,455;CIPOS95=-18,18;CIEND95=-27,102;MATEID=68286_1;EVENT=68286;SECONDARY;SU=27;PE=27;SR=0;ALG=PROD;AF=0.00196;NSAMP=33;MSQ=32.2;AN=16834;AC=33;NS=8438;AC_Hom=0;AC_Het=33;AC_Hemi=0;MAF=0.00195544;HWE=1;NFAM=32
7	98834418	98834435	7	98834766	98834778	224217	32.0	+	-	BND	LOW	224217_1	N	N[7:98834769[	224217_2	N	]7:98834427]N	SVTYPE=BND;POS=98834427;STRANDS=+-:4;IMPRECISE;CIPOS=-9,8;CIEND=-2,10;CIPOS95=0,0;CIEND95=0,1;MATEID=224217_2;EVENT=224217;SU=4;PE=0;SR=4;ALG=PROD;AF=0.0002376;NSAMP=4;MSQ=7.78;AN=16834;AC=4;NS=8438;AC_Hom=0;AC_Het=4;AC_Hemi=0;MAF=0.000237023;HWE=1;NFAM=4	SVTYPE=BND;POS=98834769;STRANDS=+-:4;IMPRECISE;CIPOS=-2,10;CIEND=-9,8;CIPOS95=0,1;CIEND95=0,0;MATEID=224217_1;EVENT=224217;SECONDARY;SU=4;PE=0;SR=4;ALG=PROD;AF=0.0002376;NSAMP=4;MSQ=7.78;AN=16834;AC=4;NS=8438;AC_Hom=0;AC_Het=4;AC_Hemi=0;MAF=0.000237023;HWE=1;NFAM=4
7	98837660	98837676	10	52941308	52941323	64246	92487.4	-	+	BND	LOW	64246_1	N	]10:52941316]N	64246_2	N	N[7:98837669[	SVTYPE=BND;POS=98837669;STRANDS=-+:73;CIPOS=-8,8;CIEND=-8,7;CIPOS95=0,0;CIEND95=0,0;MATEID=64246_2;EVENT=64246;SU=73;PE=4;SR=69;ALG=PROD;AF=0.04723;NSAMP=795;MSQ=116.19;AN=16834;AC=795;NS=8438;AC_Hom=0;AC_Het=796;AC_Hemi=0;MAF=0.0471676;HWE=6.30874e-09;NFAM=767	SVTYPE=BND;POS=52941316;STRANDS=-+:73;CIPOS=-8,7;CIEND=-8,8;CIPOS95=0,0;CIEND95=0,0;MATEID=64246_1;EVENT=64246;SECONDARY;SU=73;PE=4;SR=69;ALG=PROD;AF=0.04723;NSAMP=795;MSQ=116.19;AN=16834;AC=795;NS=8438;AC_Hom=0;AC_Het=796;AC_Hemi=0;MAF=0.0471676;HWE=6.30874e-09;NFAM=767
7	98846966	98847213	7	98847397	98847888	314490	47.86	+	+	BND	LOW	314490_1	N	N]7:98847407]	314490_2	N	N]7:98846976]	SVTYPE=BND;POS=98846976;STRANDS=++:5;IMPRECISE;CIPOS=-10,237;CIEND=-10,481;CIPOS95=-2,80;CIEND95=-1,162;MATEID=314490_2;EVENT=314490;SU=5;PE=5;SR=0;ALG=PROD;AF=5.94e-05;NSAMP=1;MSQ=47.84;AN=16834;AC=1;NS=8438;AC_Hom=0;AC_Het=1;AC_Hemi=0;MAF=5.92557e-05;HWE=1;NFAM=1	SVTYPE=BND;POS=98847407;STRANDS=++:5;IMPRECISE;CIPOS=-10,481;CIEND=-10,237;CIPOS95=-1,162;CIEND95=-2,80;MATEID=314490_1;EVENT=314490;SECONDARY;SU=5;PE=5;SR=0;ALG=PROD;AF=5.94e-05;NSAMP=1;MSQ=47.84;AN=16834;AC=1;NS=8438;AC_Hom=0;AC_Het=1;AC_Hemi=0;MAF=5.92557e-05;HWE=1;NFAM=1
7	98847188	98847208	8	67849468	67849486	68088	359.95	-	+	BND	LOW	68088_1	N	]8:67849476]N	68088_2	N	N[7:98847199[	SVTYPE=BND;POS=98847199;STRANDS=-+:4;IMPRECISE;CIPOS=-10,10;CIEND=-8,10;CIPOS95=-1,0;CIEND95=0,1;MATEID=68088_2;EVENT=68088;SU=4;PE=1;SR=3;ALG=PROD;AF=0.001426;NSAMP=24;MSQ=12.98;AN=16834;AC=24;NS=8438;AC_Hom=0;AC_Het=24;AC_Hemi=0;MAF=0.00142214;HWE=1;NFAM=24	SVTYPE=BND;POS=67849476;STRANDS=-+:4;IMPRECISE;CIPOS=-8,10;CIEND=-10,10;CIPOS95=0,1;CIEND95=-1,0;MATEID=68088_1;EVENT=68088;SECONDARY;SU=4;PE=1;SR=3;ALG=PROD;AF=0.001426;NSAMP=24;MSQ=12.98;AN=16834;AC=24;NS=8438;AC_Hom=0;AC_Het=24;AC_Hemi=0;MAF=0.00142214;HWE=1;NFAM=24
7	98866200	98866220	7	98893619	98893635	284756	217.29	-	+	DUP	PASS	284756	N	<DUP>	.	.	.	SVTYPE=DUP;POS=98866210;SVLEN=27415;END=98893625;STRANDS=-+:16;CIPOS=-10,10;CIEND=-6,10;CIPOS95=0,0;CIEND95=0,0;SU=16;PE=11;SR=5;ALG=PROD;AF=5.94e-05;NSAMP=1;MSQ=216.2;AN=16834;AC=1;NS=8438;AC_Hom=0;AC_Het=1;AC_Hemi=0;MAF=5.92557e-05;HWE=1;NFAM=1	.
7	98899936	98899948	9	34919698	34919715	68458	11099.5	-	+	BND	LOW	68458_1	N	]9:34919707]N	68458_2	N	N[7:98899945[	SVTYPE=BND;POS=98899945;STRANDS=-+:60;CIPOS=-8,4;CIEND=-9,8;CIPOS95=0,0;CIEND95=0,0;MATEID=68458_2;EVENT=68458;SU=60;PE=0;SR=60;ALG=PROD;AF=0.02358;NSAMP=397;MSQ=27.09;AN=16834;AC=397;NS=8438;AC_Hom=0;AC_Het=399;AC_Hemi=0;MAF=0.023643;HWE=0.0155864;NFAM=380	SVTYPE=BND;POS=34919707;STRANDS=-+:60;CIPOS=-9,8;CIEND=-8,4;CIPOS95=0,0;CIEND95=0,0;MATEID=68458_1;EVENT=68458;SECONDARY;SU=60;PE=0;SR=60;ALG=PROD;AF=0.02358;NSAMP=397;MSQ=27.09;AN=16834;AC=397;NS=8438;AC_Hom=0;AC_Het=399;AC_Hemi=0;MAF=0.023643;HWE=0.0155864;NFAM=380
7	98900987	98901007	7	98901044	98901064	224218	140.85	+	-	DEL	PASS	224218	N	<DEL>	.	.	.	SVTYPE=DEL;POS=98900997;SVLEN=-57;END=98901054;STRANDS=+-:5;CIPOS=-10,10;CIEND=-10,10;CIPOS95=0,0;CIEND95=0,0;SU=5;PE=0;SR=5;ALG=PROD;AF=5.94e-05;NSAMP=1;MSQ=140.83;AN=16834;AC=1;NS=8438;AC_Hom=0;AC_Het=1;AC_Hemi=0;MAF=5.92557e-05;HWE=1;NFAM=1	.
7	98913655	98913660	7	98914853	98914857	224219	458.38	+	-	DEL	PASS	224219	N	<DEL>	.	.	.	SVTYPE=DEL;POS=98913658;SVLEN=-1198;END=98914856;STRANDS=+-:20;CIPOS=-3,2;CIEND=-3,1;CIPOS95=0,0;CIEND95=0,0;SU=20;PE=9;SR=11;ALG=PROD;AF=5.94e-05;NSAMP=1;MSQ=458.38;AN=16834;AC=1;NS=8438;AC_Hom=0;AC_Het=1;AC_Hemi=0;MAF=5.92557e-05;HWE=1;NFAM=1	.
7	98915035	98915294	8	95604620	95605071	68165	50.72	+	+	BND	LOW	68165_1	N	N]8:95604626]	68165_2	N	N]7:98915045]	SVTYPE=BND;POS=98915045;STRANDS=++:5;IMPRECISE;CIPOS=-10,249;CIEND=-6,445;CIPOS95=-3,57;CIEND95=0,159;MATEID=68165_2;EVENT=68165;SU=5;PE=5;SR=0;ALG=PROD;AF=5.94e-05;NSAMP=1;MSQ=50.72;AN=16834;AC=1;NS=8438;AC_Hom=0;AC_Het=1;AC_Hemi=0;MAF=5.92557e-05;HWE=1;NFAM=1	SVTYPE=BND;POS=95604626;STRANDS=++:5;IMPRECISE;CIPOS=-6,445;CIEND=-10,249;CIPOS95=0,159;CIEND95=-3,57;MATEID=68165_1;EVENT=68165;SECONDARY;SU=5;PE=5;SR=0;ALG=PROD;AF=5.94e-05;NSAMP=1;MSQ=50.72;AN=16834;AC=1;NS=8438;AC_Hom=0;AC_Het=1;AC_Hemi=0;MAF=5.92557e-05;HWE=1;NFAM=1
7	98922412	98922469	7	98922662	98922712	224220	91.45	+	-	BND	LOW	224220_1	N	N[7:98922686[	224220_2	N	]7:98922441]N	SVTYPE=BND;POS=98922441;STRANDS=+-:8;IMPRECISE;CIPOS=-29,28;CIEND=-23,27;CIPOS95=0,0;CIEND95=-6,6;MATEID=224220_2;EVENT=224220;SU=8;PE=0;SR=8;ALG=PROD;AF=0.0001782;NSAMP=3;MSQ=27.12;AN=16834;AC=3;NS=8438;AC_Hom=0;AC_Het=3;AC_Hemi=0;MAF=0.000177767;HWE=1;NFAM=3	SVTYPE=BND;POS=98922686;STRANDS=+-:8;IMPRECISE;CIPOS=-23,27;CIEND=-29,28;CIPOS95=-6,6;CIEND95=0,0;MATEID=224220_1;EVENT=224220;SECONDARY;SU=8;PE=0;SR=8;ALG=PROD;AF=0.0001782;NSAMP=3;MSQ=27.12;AN=16834;AC=3;NS=8438;AC_Hom=0;AC_Het=3;AC_Hemi=0;MAF=0.000177767;HWE=1;NFAM=3
7	98956444	98956461	7	98956725	98956742	224221	86.71	+	-	MEI	PASS	224221	N	<DEL:ME:SINE|Alu|AluY>	.	.	.	SVTYPE=MEI;POS=98956453;SVLEN=-281;END=98956734;STRANDS=+-:4;CIPOS=-9,8;CIEND=-9,8;CIPOS95=0,0;CIEND95=0,0;SU=4;PE=0;SR=4;ALG=PROD;AF=0.0004158;NSAMP=7;MSQ=9.62;AN=16834;AC=7;NS=8438;AC_Hom=0;AC_Het=7;AC_Hemi=0;MAF=0.00041479;HWE=1;NFAM=7	.
7	98957365	98957709	17	9525350	9525764	66412	146.23	+	+	BND	LOW	66412_1	N	N]17:9525356]	66412_2	N	N]7:98957375]	SVTYPE=BND;POS=98957375;STRANDS=++:7;IMPRECISE;CIPOS=-10,334;CIEND=-6,408;CIPOS95=-2,105;CIEND95=0,173;MATEID=66412_2;EVENT=66412;SU=7;PE=7;SR=0;ALG=PROD;AF=0.0004158;NSAMP=7;MSQ=18.04;AN=16834;AC=7;NS=8438;AC_Hom=0;AC_Het=7;AC_Hemi=0;MAF=0.00041479;HWE=1;NFAM=7	SVTYPE=BND;POS=9525356;STRANDS=++:7;IMPRECISE;CIPOS=-6,408;CIEND=-10,334;CIPOS95=0,173;CIEND95=-2,105;MATEID=66412_1;EVENT=66412;SECONDARY;SU=7;PE=7;SR=0;ALG=PROD;AF=0.0004158;NSAMP=7;MSQ=18.04;AN=16834;AC=7;NS=8438;AC_Hom=0;AC_Het=7;AC_Hemi=0;MAF=0.00041479;HWE=1;NFAM=7
7	98961857	98961874	7	98962154	98962171	224222	17.97	+	-	MEI	PASS	224222	N	<DEL:ME:SINE|Alu|AluSp>	.	.	.	SVTYPE=MEI;POS=98961866;SVLEN=-297;END=98962163;STRANDS=+-:4;CIPOS=-9,8;CIEND=-9,8;CIPOS95=0,0;CIEND95=0,0;SU=4;PE=0;SR=4;ALG=PROD;AF=0.0001188;NSAMP=2;MSQ=8.36;AN=16834;AC=2;NS=8438;AC_Hom=0;AC_Het=2;AC_Hemi=0;MAF=0.000118511;HWE=1;NFAM=2	.
7	98971071	98971305	7	98971149	98971391	224223	269163.0	+	-	DEL	PASS	224223	N	<DEL>	.	.	.	SVTYPE=DEL;POS=98971154;SVLEN=-207;END=98971361;STRANDS=+-:13;IMPRECISE;CIPOS=-83,151;CIEND=-212,30;CIPOS95=-51,51;CIEND95=-132,30;SU=13;PE=13;SR=0;ALG=SUM;AF=0.153;NSAMP=2574;MSQ=104.37;AN=16834;AC=2575;NS=8438;AC_Hom=2;AC_Het=2574;AC_Hemi=0;MAF=0.152643;HWE=0;NFAM=2471	.
7	98975306	98975315	7	98975697	98975717	224224	4.9	+	-	BND	LOW	224224_1	N	N[7:98975708[	224224_2	N	]7:98975306]N	SVTYPE=BND;POS=98975306;STRANDS=+-:5;IMPRECISE;CIPOS=0,9;CIEND=-10,10;CIPOS95=0,3;CIEND95=0,0;MATEID=224224_2;EVENT=224224;SU=5;PE=0;SR=5;ALG=PROD;AF=5.94e-05;NSAMP=1;MSQ=4.64;AN=16834;AC=1;NS=8438;AC_Hom=0;AC_Het=1;AC_Hemi=0;MAF=5.92557e-05;HWE=1;NFAM=1	SVTYPE=BND;POS=98975708;STRANDS=+-:5;IMPRECISE;CIPOS=-10,10;CIEND=0,9;CIPOS95=0,0;CIEND95=0,3;MATEID=224224_1;EVENT=224224;SECONDARY;SU=5;PE=0;SR=5;ALG=PROD;AF=5.94e-05;NSAMP=1;MSQ=4.64;AN=16834;AC=1;NS=8438;AC_Hom=0;AC_Het=1;AC_Hemi=0;MAF=5.92557e-05;HWE=1;NFAM=1
7	98976389	98976405	11	91659297	91659300	64642	9.54	-	+	BND	LOW	64642_1	N	]11:91659297]N	64642_2	N	N[7:98976400[	SVTYPE=BND;POS=98976400;STRANDS=-+:5;IMPRECISE;CIPOS=-10,6;CIEND=0,3;CIPOS95=-1,0;CIEND95=0,3;MATEID=64642_2;EVENT=64642;SU=5;PE=3;SR=2;ALG=PROD;AF=5.94e-05;NSAMP=1;MSQ=9.36;AN=16834;AC=1;NS=8438;AC_Hom=0;AC_Het=1;AC_Hemi=0;MAF=5.92557e-05;HWE=1;NFAM=1	SVTYPE=BND;POS=91659297;STRANDS=-+:5;IMPRECISE;CIPOS=0,3;CIEND=-10,6;CIPOS95=0,3;CIEND95=-1,0;MATEID=64642_1;EVENT=64642;SECONDARY;SU=5;PE=3;SR=2;ALG=PROD;AF=5.94e-05;NSAMP=1;MSQ=9.36;AN=16834;AC=1;NS=8438;AC_Hom=0;AC_Het=1;AC_Hemi=0;MAF=5.92557e-05;HWE=1;NFAM=1
7	98989281	98989296	7	98989556	98989572	224225	32.64	+	-	BND	LOW	224225_1	N	N[7:98989564[	224225_2	N	]7:98989288]N	SVTYPE=BND;POS=98989288;STRANDS=+-:4;IMPRECISE;CIPOS=-7,8;CIEND=-7,9;CIPOS95=-1,2;CIEND95=0,3;MATEID=224225_2;EVENT=224225;SU=4;PE=0;SR=4;ALG=PROD;AF=0.0001188;NSAMP=2;MSQ=15.73;AN=16834;AC=2;NS=8438;AC_Hom=0;AC_Het=2;AC_Hemi=0;MAF=0.000118511;HWE=1;NFAM=2	SVTYPE=BND;POS=98989564;STRANDS=+-:4;IMPRECISE;CIPOS=-7,9;CIEND=-7,8;CIPOS95=0,3;CIEND95=-1,2;MATEID=224225_1;EVENT=224225;SECONDARY;SU=4;PE=0;SR=4;ALG=PROD;AF=0.0001188;NSAMP=2;MSQ=15.73;AN=16834;AC=2;NS=8438;AC_Hom=0;AC_Het=2;AC_Hemi=0;MAF=0.000118511;HWE=1;NFAM=2
7	98990513	98990521	7	98990879	98990898	224227	680.54	+	-	DEL	PASS	224227	N	<DEL>	.	.	.	SVTYPE=DEL;POS=98990517;SVLEN=-372;END=98990889;STRANDS=+-:28;CIPOS=-4,4;CIEND=-10,9;CIPOS95=0,0;CIEND95=0,0;SU=28;PE=22;SR=6;ALG=PROD;AF=5.94e-05;NSAMP=1;MSQ=680.5;AN=16834;AC=1;NS=8438;AC_Hom=0;AC_Het=1;AC_Hemi=0;MAF=5.92557e-05;HWE=1;NFAM=1	.
7	98990533	98990547	7	98990704	98990724	224226	543.13	+	-	BND	LOW	224226_1	N	N[7:98990715[	224226_2	N	]7:98990541]N	SVTYPE=BND;POS=98990541;STRANDS=+-:5;IMPRECISE;CIPOS=-8,6;CIEND=-10,10;CIPOS95=-1,0;CIEND95=0,0;MATEID=224226_2;EVENT=224226;SU=5;PE=0;SR=5;ALG=PROD;AF=0.0001782;NSAMP=3;MSQ=180.93;AN=16834;AC=3;NS=8438;AC_Hom=0;AC_Het=3;AC_Hemi=0;MAF=0.000177767;HWE=1;NFAM=3	SVTYPE=BND;POS=98990715;STRANDS=+-:5;IMPRECISE;CIPOS=-10,10;CIEND=-8,6;CIPOS95=0,0;CIEND95=-1,0;MATEID=224226_1;EVENT=224226;SECONDARY;SU=5;PE=0;SR=5;ALG=PROD;AF=0.0001782;NSAMP=3;MSQ=180.93;AN=16834;AC=3;NS=8438;AC_Hom=0;AC_Het=3;AC_Hemi=0;MAF=0.000177767;HWE=1;NFAM=3
7	99002953	99003010	7	99003254	99003311	224228	93.69	+	-	MEI	PASS	224228	N	<DEL:ME:SINE|Alu|AluSc>	.	.	.	SVTYPE=MEI;POS=99002982;SVLEN=-301;END=99003283;STRANDS=+-:12;CIPOS=-29,28;CIEND=-29,28;CIPOS95=0,0;CIEND95=0,0;SU=12;PE=0;SR=12;ALG=PROD;AF=0.0003564;NSAMP=6;MSQ=13.97;AN=16834;AC=6;NS=8438;AC_Hom=0;AC_Het=6;AC_Hemi=0;MAF=0.000355534;HWE=1;NFAM=6	.
7	99007758	99008017	18	75782636	75783003	66891	10298.9	-	+	BND	LOW	66891_1	N	]18:75782686]N	66891_2	N	N[7:99008000[	SVTYPE=BND;POS=99008000;STRANDS=-+:64;IMPRECISE;CIPOS=-241,18;CIEND=-50,317;CIPOS95=-30,18;CIEND95=-41,41;MATEID=66891_2;EVENT=66891;SU=64;PE=64;SR=0;ALG=PROD;AF=0.01307;NSAMP=220;MSQ=46.11;AN=16834;AC=220;NS=8438;AC_Hom=0;AC_Het=221;AC_Hemi=0;MAF=0.0130955;HWE=0.406873;NFAM=217	SVTYPE=BND;POS=75782686;STRANDS=-+:64;IMPRECISE;CIPOS=-50,317;CIEND=-241,18;CIPOS95=-41,41;CIEND95=-30,18;MATEID=66891_1;EVENT=66891;SECONDARY;SU=64;PE=64;SR=0;ALG=PROD;AF=0.01307;NSAMP=220;MSQ=46.11;AN=16834;AC=220;NS=8438;AC_Hom=0;AC_Het=221;AC_Hemi=0;MAF=0.0130955;HWE=0.406873;NFAM=217
7	99008021	99008347	18	75782133	75782454	66890	32292.2	+	-	BND	LOW	66890_1	N	N[18:75782413[	66890_2	N	]7:99008034]N	SVTYPE=BND;POS=99008034;STRANDS=+-:77;IMPRECISE;CIPOS=-13,313;CIEND=-279,42;CIPOS95=-13,26;CIEND95=-31,31;MATEID=66890_2;EVENT=66890;SU=77;PE=77;SR=0;ALG=PROD;AF=0.03564;NSAMP=600;MSQ=53.26;AN=16834;AC=600;NS=8438;AC_Hom=0;AC_Het=603;AC_Hemi=0;MAF=0.0357312;HWE=2.32902e-05;NFAM=588	SVTYPE=BND;POS=75782413;STRANDS=+-:77;IMPRECISE;CIPOS=-279,42;CIEND=-13,313;CIPOS95=-31,31;CIEND95=-13,26;MATEID=66890_1;EVENT=66890;SECONDARY;SU=77;PE=77;SR=0;ALG=PROD;AF=0.03564;NSAMP=600;MSQ=53.26;AN=16834;AC=600;NS=8438;AC_Hom=0;AC_Het=603;AC_Hemi=0;MAF=0.0357312;HWE=2.32902e-05;NFAM=588
7	99023715	99023725	17	78511816	78511829	66706	1766.28	-	-	BND	LOW	66706_1	N	[17:78511823[N	66706_2	N	[7:99023723[N	SVTYPE=BND;POS=99023723;STRANDS=--:161;CIPOS=-7,3;CIEND=-6,7;CIPOS95=0,0;CIEND95=0,0;MATEID=66706_2;EVENT=66706;SU=161;PE=75;SR=86;ALG=PROD;AF=0.003742;NSAMP=63;MSQ=26.82;AN=16834;AC=63;NS=8438;AC_Hom=0;AC_Het=63;AC_Hemi=0;MAF=0.00373311;HWE=1;NFAM=60	SVTYPE=BND;POS=78511823;STRANDS=--:161;CIPOS=-6,7;CIEND=-7,3;CIPOS95=0,0;CIEND95=0,0;MATEID=66706_1;EVENT=66706;SECONDARY;SU=161;PE=75;SR=86;ALG=PROD;AF=0.003742;NSAMP=63;MSQ=26.82;AN=16834;AC=63;NS=8438;AC_Hom=0;AC_Het=63;AC_Hemi=0;MAF=0.00373311;HWE=1;NFAM=60
7	99026176	99026191	7	99026799	99026812	224229	353.68	+	-	DEL	PASS	224229	N	<DEL>	.	.	.	SVTYPE=DEL;POS=99026181;SVLEN=-628;END=99026809;STRANDS=+-:12;IMPRECISE;CIPOS=-5,10;CIEND=-10,3;CIPOS95=-1,1;CIEND95=-1,0;SU=12;PE=9;SR=3;ALG=PROD;AF=5.94e-05;NSAMP=1;MSQ=353.68;AN=16834;AC=1;NS=8438;AC_Hom=0;AC_Het=1;AC_Hemi=0;MAF=5.92557e-05;HWE=1;NFAM=1	.
7	99031645	99031645	7	99031700	99031700	224230	195621.0	+	-	BND	LOW	224230_1	N	N[7:99031701[	224230_2	N	]7:99031645]N	SVTYPE=BND;POS=99031645;STRANDS=+-:5216;CIPOS=0,0;CIEND=0,0;CIPOS95=0,0;CIEND95=0,0;MATEID=224230_2;EVENT=224230;SU=5216;PE=15;SR=5201;ALG=PROD;AF=0.06083;NSAMP=962;MSQ=201.95;AN=16834;AC=1024;NS=8438;AC_Hom=124;AC_Het=906;AC_Hemi=0;MAF=0.0610334;HWE=1.71951e-07;NFAM=922	SVTYPE=BND;POS=99031701;STRANDS=+-:5216;CIPOS=0,0;CIEND=0,0;CIPOS95=0,0;CIEND95=0,0;MATEID=224230_1;EVENT=224230;SECONDARY;SU=5216;PE=15;SR=5201;ALG=PROD;AF=0.06083;NSAMP=962;MSQ=201.95;AN=16834;AC=1024;NS=8438;AC_Hom=124;AC_Het=906;AC_Hemi=0;MAF=0.0610334;HWE=1.71951e-07;NFAM=922
7	99062561	99062579	7	99062843	99062860	224231	32.3	+	-	BND	LOW	224231_1	N	N[7:99062853[	224231_2	N	]7:99062571]N	SVTYPE=BND;POS=99062571;STRANDS=+-:4;IMPRECISE;CIPOS=-10,8;CIEND=-9,8;CIPOS95=-1,0;CIEND95=0,0;MATEID=224231_2;EVENT=224231;SU=4;PE=0;SR=4;ALG=PROD;AF=0.0001188;NSAMP=2;MSQ=15.1;AN=16834;AC=2;NS=8438;AC_Hom=0;AC_Het=2;AC_Hemi=0;MAF=0.000118511;HWE=1;NFAM=2	SVTYPE=BND;POS=99062853;STRANDS=+-:4;IMPRECISE;CIPOS=-9,8;CIEND=-10,8;CIPOS95=0,0;CIEND95=-1,0;MATEID=224231_1;EVENT=224231;SECONDARY;SU=4;PE=0;SR=4;ALG=PROD;AF=0.0001188;NSAMP=2;MSQ=15.1;AN=16834;AC=2;NS=8438;AC_Hom=0;AC_Het=2;AC_Hemi=0;MAF=0.000118511;HWE=1;NFAM=2
7	99064284	99064301	7	116695510	116695527	284757	23.89	-	+	BND	LOW	284757_1	N	]7:116695519]N	284757_2	N	N[7:99064294[	SVTYPE=BND;POS=99064294;STRANDS=-+:4;CIPOS=-9,8;CIEND=-9,8;CIPOS95=0,0;CIEND95=0,0;MATEID=284757_2;EVENT=284757;SU=4;PE=0;SR=4;ALG=PROD;AF=5.94e-05;NSAMP=1;MSQ=21.61;AN=16834;AC=1;NS=8438;AC_Hom=0;AC_Het=1;AC_Hemi=0;MAF=5.92557e-05;HWE=1;NFAM=1	SVTYPE=BND;POS=116695519;STRANDS=-+:4;CIPOS=-9,8;CIEND=-9,8;CIPOS95=0,0;CIEND95=0,0;MATEID=284757_1;EVENT=284757;SECONDARY;SU=4;PE=0;SR=4;ALG=PROD;AF=5.94e-05;NSAMP=1;MSQ=21.61;AN=16834;AC=1;NS=8438;AC_Hom=0;AC_Het=1;AC_Hemi=0;MAF=5.92557e-05;HWE=1;NFAM=1
7	99075575	99075592	7	99075999	99076019	224232	416.61	+	-	DEL	PASS	224232	N	<DEL>	.	.	.	SVTYPE=DEL;POS=99075582;SVLEN=-427;END=99076009;STRANDS=+-:13;CIPOS=-7,10;CIEND=-10,10;CIPOS95=0,0;CIEND95=0,0;SU=13;PE=8;SR=5;ALG=PROD;AF=5.94e-05;NSAMP=1;MSQ=416.61;AN=16834;AC=1;NS=8438;AC_Hom=0;AC_Het=1;AC_Hemi=0;MAF=5.92557e-05;HWE=1;NFAM=1	.
7	99079862	99080216	7	99081234	99081414	224233	137.83	+	-	DEL	PASS	224233	N	<DEL>	.	.	.	SVTYPE=DEL;POS=99079872;SVLEN=-1532;END=99081404;STRANDS=+-:8;IMPRECISE;CIPOS=-10,344;CIEND=-170,10;CIPOS95=-1,110;CIEND95=-78,2;SU=8;PE=8;SR=0;ALG=PROD;AF=5.94e-05;NSAMP=1;MSQ=137.83;AN=16834;AC=1;NS=8438;AC_Hom=0;AC_Het=1;AC_Hemi=0;MAF=5.92557e-05;HWE=1;NFAM=1	.
7	99080253	99080420	7	99083846	99084113	284758	361.02	-	+	DUP	PASS	284758	N	<DUP>	.	.	.	SVTYPE=DUP;POS=99080390;SVLEN=3486;END=99083876;STRANDS=-+:32;IMPRECISE;CIPOS=-137,30;CIEND=-30,237;CIPOS95=-30,30;CIEND95=-28,28;SU=32;PE=32;SR=0;ALG=PROD;AF=0.0001782;NSAMP=3;MSQ=120.22;AN=16834;AC=3;NS=8438;AC_Hom=0;AC_Het=3;AC_Hemi=0;MAF=0.000177767;HWE=1;NFAM=3	.
7	99082413	99082433	7	99090464	99090481	284759	93.15	-	+	DUP	PASS	284759	N	<DUP>	.	.	.	SVTYPE=DUP;POS=99082423;SVLEN=8050;END=99090473;STRANDS=-+:9;CIPOS=-10,10;CIEND=-9,8;CIPOS95=0,0;CIEND95=0,0;SU=9;PE=5;SR=4;ALG=PROD;AF=5.94e-05;NSAMP=1;MSQ=89.61;AN=16834;AC=1;NS=8438;AC_Hom=0;AC_Het=1;AC_Hemi=0;MAF=5.92557e-05;HWE=1;NFAM=1	.
7	99089322	99089338	7	99092801	99092821	224234	176.58	+	-	DEL	PASS	224234	N	<DEL>	.	.	.	SVTYPE=DEL;POS=99089328;SVLEN=-3483;END=99092811;STRANDS=+-:9;IMPRECISE;CIPOS=-6,10;CIEND=-10,10;CIPOS95=-2,2;CIEND95=-3,0;SU=9;PE=8;SR=1;ALG=PROD;AF=5.94e-05;NSAMP=1;MSQ=176.58;AN=16834;AC=1;NS=8438;AC_Hom=0;AC_Het=1;AC_Hemi=0;MAF=5.92557e-05;HWE=1;NFAM=1	.
7	99089547	99089562	7	99090065	99090084	224235	1745.76	+	-	DEL	PASS	224235	N	<DEL>	.	.	.	SVTYPE=DEL;POS=99089552;SVLEN=-523;END=99090075;STRANDS=+-:84;CIPOS=-5,10;CIEND=-10,9;CIPOS95=0,0;CIEND95=0,0;SU=84;PE=73;SR=11;ALG=PROD;AF=0.000594;NSAMP=10;MSQ=174.57;AN=16834;AC=10;NS=8438;AC_Hom=0;AC_Het=10;AC_Hemi=0;MAF=0.000592557;HWE=1;NFAM=9	.
7	99092782	99092978	7	99092792	99092989	224236	834.29	+	-	BND	LOW	224236_1	N	N[7:99092980[	224236_2	N	]7:99092792]N	SVTYPE=BND;POS=99092792;STRANDS=+-:4;IMPRECISE;CIPOS=-10,186;CIEND=-187,10;CIPOS95=-3,49;CIEND95=-89,2;MATEID=224236_2;EVENT=224236;SU=4;PE=4;SR=0;ALG=PROD;AF=0.001485;NSAMP=25;MSQ=32.42;AN=16834;AC=25;NS=8438;AC_Hom=0;AC_Het=25;AC_Hemi=0;MAF=0.00148139;HWE=1;NFAM=25	SVTYPE=BND;POS=99092980;STRANDS=+-:4;IMPRECISE;CIPOS=-187,10;CIEND=-10,186;CIPOS95=-89,2;CIEND95=-3,49;MATEID=224236_1;EVENT=224236;SECONDARY;SU=4;PE=4;SR=0;ALG=PROD;AF=0.001485;NSAMP=25;MSQ=32.42;AN=16834;AC=25;NS=8438;AC_Hom=0;AC_Het=25;AC_Hemi=0;MAF=0.00148139;HWE=1;NFAM=25
7	99100955	99100975	7	99101236	99101256	224237	159.63	+	-	BND	LOW	224237_1	N	N[7:99101247[	224237_2	N	]7:99100965]N	SVTYPE=BND;POS=99100965;STRANDS=+-:8;CIPOS=-10,10;CIEND=-10,10;CIPOS95=0,0;CIEND95=0,0;MATEID=224237_2;EVENT=224237;SU=8;PE=0;SR=8;ALG=PROD;AF=0.0001188;NSAMP=2;MSQ=79.6;AN=16834;AC=2;NS=8438;AC_Hom=0;AC_Het=2;AC_Hemi=0;MAF=0.000118511;HWE=1;NFAM=2	SVTYPE=BND;POS=99101247;STRANDS=+-:8;CIPOS=-10,10;CIEND=-10,10;CIPOS95=0,0;CIEND95=0,0;MATEID=224237_1;EVENT=224237;SECONDARY;SU=8;PE=0;SR=8;ALG=PROD;AF=0.0001188;NSAMP=2;MSQ=79.6;AN=16834;AC=2;NS=8438;AC_Hom=0;AC_Het=2;AC_Hemi=0;MAF=0.000118511;HWE=1;NFAM=2
7	99104461	99104479	7	99104592	99104609	224238	49.55	+	-	BND	LOW	224238_1	N	N[7:99104602[	224238_2	N	]7:99104469]N	SVTYPE=BND;POS=99104469;STRANDS=+-:4;IMPRECISE;CIPOS=-8,10;CIEND=-9,8;CIPOS95=0,1;CIEND95=0,0;MATEID=224238_2;EVENT=224238;SU=4;PE=0;SR=4;ALG=PROD;AF=0.0001188;NSAMP=2;MSQ=23.93;AN=16834;AC=2;NS=8438;AC_Hom=0;AC_Het=2;AC_Hemi=0;MAF=0.000118511;HWE=1;NFAM=2	SVTYPE=BND;POS=99104602;STRANDS=+-:4;IMPRECISE;CIPOS=-9,8;CIEND=-8,10;CIPOS95=0,0;CIEND95=0,1;MATEID=224238_1;EVENT=224238;SECONDARY;SU=4;PE=0;SR=4;ALG=PROD;AF=0.0001188;NSAMP=2;MSQ=23.93;AN=16834;AC=2;NS=8438;AC_Hom=0;AC_Het=2;AC_Hemi=0;MAF=0.000118511;HWE=1;NFAM=2
7	99107619	99107636	7	99107892	99107910	224239	240.8	+	-	BND	LOW	224239_1	N	N[7:99107903[	224239_2	N	]7:99107628]N	SVTYPE=BND;POS=99107628;STRANDS=+-:4;IMPRECISE;CIPOS=-9,8;CIEND=-10,8;CIPOS95=0,0;CIEND95=-1,0;MATEID=224239_2;EVENT=224239;SU=4;PE=0;SR=4;ALG=PROD;AF=0.0004158;NSAMP=7;MSQ=33.48;AN=16834;AC=7;NS=8438;AC_Hom=0;AC_Het=7;AC_Hemi=0;MAF=0.00041479;HWE=1;NFAM=7	SVTYPE=BND;POS=99107903;STRANDS=+-:4;IMPRECISE;CIPOS=-10,8;CIEND=-9,8;CIPOS95=-1,0;CIEND95=0,0;MATEID=224239_1;EVENT=224239;SECONDARY;SU=4;PE=0;SR=4;ALG=PROD;AF=0.0004158;NSAMP=7;MSQ=33.48;AN=16834;AC=7;NS=8438;AC_Hom=0;AC_Het=7;AC_Hemi=0;MAF=0.00041479;HWE=1;NFAM=7
7	99130163	99130180	7	99131235	99131250	224240	1175.2	+	-	DEL	PASS	224240	N	<DEL>	.	.	.	SVTYPE=DEL;POS=99130170;SVLEN=-1070;END=99131240;STRANDS=+-:48;CIPOS=-7,10;CIEND=-5,10;CIPOS95=0,0;CIEND95=0,0;SU=48;PE=27;SR=21;ALG=PROD;AF=5.94e-05;NSAMP=1;MSQ=1175.2;AN=16834;AC=1;NS=8438;AC_Hom=0;AC_Het=1;AC_Hemi=0;MAF=5.92557e-05;HWE=1;NFAM=1	.
7	99142861	99142873	7	99143364	99143379	284760	210.04	-	+	BND	LOW	284760_1	N	]7:99143370]N	284760_2	N	N[7:99142872[	SVTYPE=BND;POS=99142872;STRANDS=-+:15;IMPRECISE;CIPOS=-10,2;CIEND=-6,9;CIPOS95=-1,0;CIEND95=-1,1;MATEID=284760_2;EVENT=284760;SU=15;PE=12;SR=3;ALG=PROD;AF=0.0003564;NSAMP=6;MSQ=31.18;AN=16834;AC=6;NS=8438;AC_Hom=0;AC_Het=6;AC_Hemi=0;MAF=0.000355534;HWE=1;NFAM=6	SVTYPE=BND;POS=99143370;STRANDS=-+:15;IMPRECISE;CIPOS=-6,9;CIEND=-10,2;CIPOS95=-1,1;CIEND95=-1,0;MATEID=284760_1;EVENT=284760;SECONDARY;SU=15;PE=12;SR=3;ALG=PROD;AF=0.0003564;NSAMP=6;MSQ=31.18;AN=16834;AC=6;NS=8438;AC_Hom=0;AC_Het=6;AC_Hemi=0;MAF=0.000355534;HWE=1;NFAM=6
7	99150400	99150887	17	37849948	37850484	66576	129.9	-	-	BND	LOW	66576_1	N	[17:37850453[N	66576_2	N	[7:99150858[N	SVTYPE=BND;POS=99150858;STRANDS=--:12;IMPRECISE;CIPOS=-457,30;CIEND=-504,32;CIPOS95=-278,30;CIEND95=-159,32;MATEID=66576_2;EVENT=66576;SU=12;PE=12;SR=0;ALG=SUM;AF=0.0001782;NSAMP=3;MSQ=41.14;AN=16834;AC=3;NS=8438;AC_Hom=0;AC_Het=3;AC_Hemi=0;MAF=0.000177767;HWE=1;NFAM=3	SVTYPE=BND;POS=37850453;STRANDS=--:12;IMPRECISE;CIPOS=-504,32;CIEND=-457,30;CIPOS95=-159,32;CIEND95=-278,30;MATEID=66576_1;EVENT=66576;SECONDARY;SU=12;PE=12;SR=0;ALG=SUM;AF=0.0001782;NSAMP=3;MSQ=41.14;AN=16834;AC=3;NS=8438;AC_Hom=0;AC_Het=3;AC_Hemi=0;MAF=0.000177767;HWE=1;NFAM=3
7	99150736	99151133	15	71734908	71735165	65929	6243.21	+	+	BND	LOW	65929_1	N	N]15:71734939]	65929_2	N	N]7:99150741]	SVTYPE=BND;POS=99150741;STRANDS=++:172;IMPRECISE;CIPOS=-5,392;CIEND=-31,226;CIPOS95=-5,50;CIEND95=-3,3;MATEID=65929_2;EVENT=65929;SU=172;PE=172;SR=0;ALG=PROD;AF=0.01366;NSAMP=230;MSQ=26.08;AN=16834;AC=230;NS=8438;AC_Hom=0;AC_Het=232;AC_Hemi=0;MAF=0.0137473;HWE=0.41191;NFAM=218	SVTYPE=BND;POS=71734939;STRANDS=++:172;IMPRECISE;CIPOS=-31,226;CIEND=-5,392;CIPOS95=-3,3;CIEND95=-5,50;MATEID=65929_1;EVENT=65929;SECONDARY;SU=172;PE=172;SR=0;ALG=PROD;AF=0.01366;NSAMP=230;MSQ=26.08;AN=16834;AC=230;NS=8438;AC_Hom=0;AC_Het=232;AC_Hemi=0;MAF=0.0137473;HWE=0.41191;NFAM=218
7	99179894	99179898	7	99179978	99179998	224241	497.71	+	-	BND	PASS	224241_1	N	N[7:99179989[	224241_2	N	]7:99179897]N	SVTYPE=BND;POS=99179897;STRANDS=+-:17;CIPOS=-3,1;CIEND=-10,10;CIPOS95=0,0;CIEND95=0,0;MATEID=224241_2;EVENT=224241;SU=17;PE=0;SR=17;ALG=PROD;AF=5.94e-05;NSAMP=1;MSQ=497.65;AN=16834;AC=1;NS=8438;AC_Hom=0;AC_Het=1;AC_Hemi=0;MAF=5.92557e-05;HWE=1;NFAM=1	SVTYPE=BND;POS=99179989;STRANDS=+-:17;CIPOS=-10,10;CIEND=-3,1;CIPOS95=0,0;CIEND95=0,0;MATEID=224241_1;EVENT=224241;SECONDARY;SU=17;PE=0;SR=17;ALG=PROD;AF=5.94e-05;NSAMP=1;MSQ=497.65;AN=16834;AC=1;NS=8438;AC_Hom=0;AC_Het=1;AC_Hemi=0;MAF=5.92557e-05;HWE=1;NFAM=1
7	99180136	99180195	7	99181932	99182013	284761	337.77	-	+	DUP	PASS	284761	N	<DUP>	.	.	.	SVTYPE=DUP;POS=99180176;SVLEN=1787;END=99181963;STRANDS=-+:41;IMPRECISE;CIPOS=-40,19;CIEND=-31,50;CIPOS95=0,0;CIEND95=-9,9;SU=41;PE=40;SR=1;ALG=PROD;AF=0.000297;NSAMP=4;MSQ=83.86;AN=16834;AC=5;NS=8438;AC_Hom=2;AC_Het=3;AC_Hemi=0;MAF=0.000296279;HWE=0.00059254;NFAM=4	.
7	99184175	99184192	7	99184527	99184544	224242	1379.14	+	-	BND	LOW	224242_1	N	N[7:99184537[	224242_2	N	]7:99184184]N	SVTYPE=BND;POS=99184184;STRANDS=+-:56;CIPOS=-9,8;CIEND=-9,8;CIPOS95=0,0;CIEND95=0,0;MATEID=224242_2;EVENT=224242;SU=56;PE=29;SR=27;ALG=PROD;AF=0.0003564;NSAMP=6;MSQ=229.27;AN=16834;AC=6;NS=8438;AC_Hom=0;AC_Het=6;AC_Hemi=0;MAF=0.000355534;HWE=1;NFAM=6	SVTYPE=BND;POS=99184537;STRANDS=+-:56;CIPOS=-9,8;CIEND=-9,8;CIPOS95=0,0;CIEND95=0,0;MATEID=224242_1;EVENT=224242;SECONDARY;SU=56;PE=29;SR=27;ALG=PROD;AF=0.0003564;NSAMP=6;MSQ=229.27;AN=16834;AC=6;NS=8438;AC_Hom=0;AC_Het=6;AC_Hemi=0;MAF=0.000355534;HWE=1;NFAM=6
7	99187977	99188061	7	99189004	99189385	284762	246.07	-	+	BND	LOW	284762_1	N	]7:99189014]N	284762_2	N	N[7:99188052[	SVTYPE=BND;POS=99188052;STRANDS=-+:19;IMPRECISE;CIPOS=-74,10;CIEND=-10,371;CIPOS95=-20,3;CIEND95=0,55;MATEID=284762_2;EVENT=284762;SU=19;PE=19;SR=0;ALG=PROD;AF=0.0004158;NSAMP=7;MSQ=31.9;AN=16834;AC=7;NS=8438;AC_Hom=0;AC_Het=7;AC_Hemi=0;MAF=0.00041479;HWE=1;NFAM=7	SVTYPE=BND;POS=99189014;STRANDS=-+:19;IMPRECISE;CIPOS=-10,371;CIEND=-74,10;CIPOS95=0,55;CIEND95=-20,3;MATEID=284762_1;EVENT=284762;SECONDARY;SU=19;PE=19;SR=0;ALG=PROD;AF=0.0004158;NSAMP=7;MSQ=31.9;AN=16834;AC=7;NS=8438;AC_Hom=0;AC_Het=7;AC_Hemi=0;MAF=0.00041479;HWE=1;NFAM=7
7	99189877	99190201	7	99190039	99190254	224244	182.97	+	-	DEL	PASS	224244	N	<DEL>	.	.	.	SVTYPE=DEL;POS=99189887;SVLEN=-357;END=99190244;STRANDS=+-:5;IMPRECISE;CIPOS=-10,314;CIEND=-205,10;CIPOS95=-2,102;CIEND95=-94,2;SU=5;PE=5;SR=0;ALG=PROD;AF=5.94e-05;NSAMP=1;MSQ=182.85;AN=16834;AC=1;NS=8438;AC_Hom=0;AC_Het=1;AC_Hemi=0;MAF=5.92557e-05;HWE=1;NFAM=1	.
7	99206347	99206364	7	99206452	99206469	284763	617.46	-	+	BND	LOW	284763_1	N	]7:99206461]N	284763_2	N	N[7:99206357[	SVTYPE=BND;POS=99206357;STRANDS=-+:4;CIPOS=-9,8;CIEND=-9,8;CIPOS95=0,0;CIEND95=0,0;MATEID=284763_2;EVENT=284763;SU=4;PE=0;SR=4;ALG=PROD;AF=0.001366;NSAMP=23;MSQ=10.11;AN=16834;AC=23;NS=8438;AC_Hom=0;AC_Het=23;AC_Hemi=0;MAF=0.00136288;HWE=1;NFAM=23	SVTYPE=BND;POS=99206461;STRANDS=-+:4;CIPOS=-9,8;CIEND=-9,8;CIPOS95=0,0;CIEND95=0,0;MATEID=284763_1;EVENT=284763;SECONDARY;SU=4;PE=0;SR=4;ALG=PROD;AF=0.001366;NSAMP=23;MSQ=10.11;AN=16834;AC=23;NS=8438;AC_Hom=0;AC_Het=23;AC_Hemi=0;MAF=0.00136288;HWE=1;NFAM=23
7	99206359	99206376	7	99206453	99206470	224245	5533.95	+	-	BND	LOW	224245_1	N	N[7:99206463[	224245_2	N	]7:99206368]N	SVTYPE=BND;POS=99206368;STRANDS=+-:4;CIPOS=-9,8;CIEND=-9,8;CIPOS95=0,0;CIEND95=0,0;MATEID=224245_2;EVENT=224245;SU=4;PE=0;SR=4;ALG=PROD;AF=0.01557;NSAMP=260;MSQ=20.06;RETAINED;AN=16832;AC=262;NS=8437;AC_Hom=4;AC_Het=258;AC_Hemi=0;MAF=0.0155268;HWE=1;NFAM=259	SVTYPE=BND;POS=99206463;STRANDS=+-:4;CIPOS=-9,8;CIEND=-9,8;CIPOS95=0,0;CIEND95=0,0;MATEID=224245_1;EVENT=224245;SECONDARY;SU=4;PE=0;SR=4;ALG=PROD;AF=0.01557;NSAMP=260;MSQ=20.06;RETAINED;AN=16832;AC=262;NS=8437;AC_Hom=4;AC_Het=258;AC_Hemi=0;MAF=0.0155268;HWE=1;NFAM=259
7	99208396	99208399	7	99209326	99209330	224247	10517.0	+	-	BND	PASS	224247_1	N	N[7:99209329[	224247_2	N	]7:99208398]N	SVTYPE=BND;POS=99208398;STRANDS=+-:457;CIPOS=-2,1;CIEND=-2,2;CIPOS95=0,0;CIEND95=0,0;MATEID=224247_2;EVENT=224247;SU=457;PE=250;SR=207;ALG=PROD;AF=0.001485;NSAMP=25;MSQ=420.68;AN=16834;AC=25;NS=8438;AC_Hom=0;AC_Het=25;AC_Hemi=0;MAF=0.00148139;HWE=1;NFAM=25	SVTYPE=BND;POS=99209329;STRANDS=+-:457;CIPOS=-2,2;CIEND=-2,1;CIPOS95=0,0;CIEND95=0,0;MATEID=224247_1;EVENT=224247;SECONDARY;SU=457;PE=250;SR=207;ALG=PROD;AF=0.001485;NSAMP=25;MSQ=420.68;AN=16834;AC=25;NS=8438;AC_Hom=0;AC_Het=25;AC_Hemi=0;MAF=0.00148139;HWE=1;NFAM=25
7	99252127	99252284	7	99288297	99288452	314491	6672.62	+	+	INV	LOW	314491	N	<INV>	.	.	.	SVTYPE=INV;POS=99252274;SVLEN=36167;END=99288441;STRANDS=++:1,--:293;IMPRECISE;CIPOS=-147,10;CIEND=-144,11;CIPOS95=-4,4;CIEND95=-3,3;SU=294;PE=294;SR=0;ALG=PROD;AF=0.004218;NSAMP=71;MSQ=93.93;AN=16834;AC=71;NS=8438;AC_Hom=0;AC_Het=71;AC_Hemi=0;MAF=0.00420716;HWE=1;NFAM=69	.
7	99252657	99253080	7	99288034	99288414	314492	62.29	+	+	BND	LOW	314492_1	N	N]7:99288044]	314492_2	N	N]7:99252665]	SVTYPE=BND;POS=99252665;STRANDS=++:7;IMPRECISE;CIPOS=-8,415;CIEND=-10,370;CIPOS95=0,153;CIEND95=-2,102;MATEID=314492_2;EVENT=314492;SU=7;PE=7;SR=0;ALG=PROD;AF=5.94e-05;NSAMP=1;MSQ=53.66;AN=16834;AC=1;NS=8438;AC_Hom=0;AC_Het=1;AC_Hemi=0;MAF=5.92557e-05;HWE=1;NFAM=1	SVTYPE=BND;POS=99288044;STRANDS=++:7;IMPRECISE;CIPOS=-10,370;CIEND=-8,415;CIPOS95=-2,102;CIEND95=0,153;MATEID=314492_1;EVENT=314492;SECONDARY;SU=7;PE=7;SR=0;ALG=PROD;AF=5.94e-05;NSAMP=1;MSQ=53.66;AN=16834;AC=1;NS=8438;AC_Hom=0;AC_Het=1;AC_Hemi=0;MAF=5.92557e-05;HWE=1;NFAM=1
7	99306518	99306538	7	99307977	99307989	284764	83.86	-	+	BND	LOW	284764_1	N	]7:99307983]N	284764_2	N	N[7:99306529[	SVTYPE=BND;POS=99306529;STRANDS=-+:8;CIPOS=-10,10;CIEND=-6,6;CIPOS95=0,0;CIEND95=0,0;MATEID=284764_2;EVENT=284764;SU=8;PE=3;SR=5;ALG=PROD;AF=5.94e-05;NSAMP=1;MSQ=83.33;AN=16834;AC=1;NS=8438;AC_Hom=0;AC_Het=1;AC_Hemi=0;MAF=5.92557e-05;HWE=1;NFAM=1	SVTYPE=BND;POS=99307983;STRANDS=-+:8;CIPOS=-6,6;CIEND=-10,10;CIPOS95=0,0;CIEND95=0,0;MATEID=284764_1;EVENT=284764;SECONDARY;SU=8;PE=3;SR=5;ALG=PROD;AF=5.94e-05;NSAMP=1;MSQ=83.33;AN=16834;AC=1;NS=8438;AC_Hom=0;AC_Het=1;AC_Hemi=0;MAF=5.92557e-05;HWE=1;NFAM=1
7	99306876	99306885	7	99307974	99307994	224248	272.58	+	-	BND	PASS	224248_1	N	N[7:99307985[	224248_2	N	]7:99306881]N	SVTYPE=BND;POS=99306881;STRANDS=+-:13;CIPOS=-5,4;CIEND=-10,10;CIPOS95=0,0;CIEND95=0,0;MATEID=224248_2;EVENT=224248;SU=13;PE=6;SR=7;ALG=PROD;AF=5.94e-05;NSAMP=1;MSQ=272.58;AN=16834;AC=1;NS=8438;AC_Hom=0;AC_Het=1;AC_Hemi=0;MAF=5.92557e-05;HWE=1;NFAM=1	SVTYPE=BND;POS=99307985;STRANDS=+-:13;CIPOS=-10,10;CIEND=-5,4;CIPOS95=0,0;CIEND95=0,0;MATEID=224248_1;EVENT=224248;SECONDARY;SU=13;PE=6;SR=7;ALG=PROD;AF=5.94e-05;NSAMP=1;MSQ=272.58;AN=16834;AC=1;NS=8438;AC_Hom=0;AC_Het=1;AC_Hemi=0;MAF=5.92557e-05;HWE=1;NFAM=1
7	99332923	99333027	7	99382080	99382420	284765	3015.55	-	+	BND	LOW	284765_1	N	]7:99382090]N	284765_2	N	N[7:99333003[	SVTYPE=BND;POS=99333003;STRANDS=-+:319;IMPRECISE;CIPOS=-79,25;CIEND=-10,330;CIPOS95=-5,5;CIEND95=-10,19;MATEID=284765_2;EVENT=284765;SU=319;PE=319;SR=0;ALG=PROD;AF=0.009742;NSAMP=164;MSQ=17.72;AN=16834;AC=164;NS=8438;AC_Hom=0;AC_Het=164;AC_Hemi=0;MAF=0.00971794;HWE=1;NFAM=149	SVTYPE=BND;POS=99382090;STRANDS=-+:319;IMPRECISE;CIPOS=-10,330;CIEND=-79,25;CIPOS95=-10,19;CIEND95=-5,5;MATEID=284765_1;EVENT=284765;SECONDARY;SU=319;PE=319;SR=0;ALG=PROD;AF=0.009742;NSAMP=164;MSQ=17.72;AN=16834;AC=164;NS=8438;AC_Hom=0;AC_Het=164;AC_Hemi=0;MAF=0.00971794;HWE=1;NFAM=149
7	99332959	99333045	7	99381669	99381892	224249	4330.58	+	-	BND	LOW	224249_1	N	N[7:99381852[	224249_2	N	]7:99332985]N	SVTYPE=BND;POS=99332985;STRANDS=+-:605;IMPRECISE;CIPOS=-26,60;CIEND=-182,41;CIPOS95=-3,3;CIEND95=-6,6;MATEID=224249_2;EVENT=224249;SU=605;PE=605;SR=0;ALG=PROD;AF=0.006831;NSAMP=115;MSQ=37.09;AN=16834;AC=115;NS=8438;AC_Hom=0;AC_Het=115;AC_Hemi=0;MAF=0.00681441;HWE=1;NFAM=104	SVTYPE=BND;POS=99381852;STRANDS=+-:605;IMPRECISE;CIPOS=-182,41;CIEND=-26,60;CIPOS95=-6,6;CIEND95=-3,3;MATEID=224249_1;EVENT=224249;SECONDARY;SU=605;PE=605;SR=0;ALG=PROD;AF=0.006831;NSAMP=115;MSQ=37.09;AN=16834;AC=115;NS=8438;AC_Hom=0;AC_Het=115;AC_Hemi=0;MAF=0.00681441;HWE=1;NFAM=104
7	99333685	99333694	7	99333793	99333802	224250	242.72	+	-	DEL	PASS	224250	N	<DEL>	.	.	.	SVTYPE=DEL;POS=99333690;SVLEN=-108;END=99333798;STRANDS=+-:7;CIPOS=-5,4;CIEND=-5,4;CIPOS95=0,0;CIEND95=0,0;SU=7;PE=0;SR=7;ALG=PROD;AF=5.94e-05;NSAMP=1;MSQ=242.72;AN=16834;AC=1;NS=8438;AC_Hom=0;AC_Het=1;AC_Hemi=0;MAF=5.92557e-05;HWE=1;NFAM=1	.
7	99336341	99336646	7	99384993	99385355	224251	78.59	+	-	BND	LOW	224251_1	N	N[7:99385328[	224251_2	N	]7:99336384]N	SVTYPE=BND;POS=99336384;STRANDS=+-:18;IMPRECISE;CIPOS=-43,262;CIEND=-334,28;CIPOS95=-21,21;CIEND95=-109,28;MATEID=224251_2;EVENT=224251;SU=18;PE=18;SR=0;ALG=PROD;AF=0.0001782;NSAMP=3;MSQ=25.82;AN=16834;AC=3;NS=8438;AC_Hom=0;AC_Het=3;AC_Hemi=0;MAF=0.000177767;HWE=1;NFAM=3	SVTYPE=BND;POS=99385328;STRANDS=+-:18;IMPRECISE;CIPOS=-334,28;CIEND=-43,262;CIPOS95=-109,28;CIEND95=-21,21;MATEID=224251_1;EVENT=224251;SECONDARY;SU=18;PE=18;SR=0;ALG=PROD;AF=0.0001782;NSAMP=3;MSQ=25.82;AN=16834;AC=3;NS=8438;AC_Hom=0;AC_Het=3;AC_Hemi=0;MAF=0.000177767;HWE=1;NFAM=3
7	99337138	99337259	7	99386315	99386610	284766	64.92	-	+	BND	LOW	284766_1	N	]7:99386325]N	284766_2	N	N[7:99337250[	SVTYPE=BND;POS=99337250;STRANDS=-+:9;IMPRECISE;CIPOS=-111,10;CIEND=-10,285;CIPOS95=-48,2;CIEND95=-2,49;MATEID=284766_2;EVENT=284766;SU=9;PE=9;SR=0;ALG=PROD;AF=5.94e-05;NSAMP=1;MSQ=64.39;AN=16834;AC=1;NS=8438;AC_Hom=0;AC_Het=1;AC_Hemi=0;MAF=5.92557e-05;HWE=1;NFAM=1	SVTYPE=BND;POS=99386325;STRANDS=-+:9;IMPRECISE;CIPOS=-10,285;CIEND=-111,10;CIPOS95=-2,49;CIEND95=-48,2;MATEID=284766_1;EVENT=284766;SECONDARY;SU=9;PE=9;SR=0;ALG=PROD;AF=5.94e-05;NSAMP=1;MSQ=64.39;AN=16834;AC=1;NS=8438;AC_Hom=0;AC_Het=1;AC_Hemi=0;MAF=5.92557e-05;HWE=1;NFAM=1
7	99400724	99400741	7	99402122	99402136	284767	120.77	-	+	DUP	PASS	284767	N	<DUP>	.	.	.	SVTYPE=DUP;POS=99400734;SVLEN=1392;END=99402126;STRANDS=-+:10;IMPRECISE;CIPOS=-10,7;CIEND=-4,10;CIPOS95=-3,0;CIEND95=-1,3;SU=10;PE=9;SR=1;ALG=PROD;AF=5.94e-05;NSAMP=1;MSQ=120.35;AN=16834;AC=1;NS=8438;AC_Hom=0;AC_Het=1;AC_Hemi=0;MAF=5.92557e-05;HWE=1;NFAM=1	.
7	99406532	99406537	7	99406740	99406745	284768	3526.74	-	+	BND	LOW	284768_1	N	]7:99406743]N	284768_2	N	N[7:99406536[	SVTYPE=BND;POS=99406536;STRANDS=-+:231;CIPOS=-3,2;CIEND=-3,2;CIPOS95=0,0;CIEND95=0,0;MATEID=284768_2;EVENT=284768;SU=231;PE=5;SR=226;ALG=PROD;AF=0.004336;NSAMP=73;MSQ=48.22;AN=16834;AC=73;NS=8438;AC_Hom=0;AC_Het=73;AC_Hemi=0;MAF=0.00432567;HWE=1;NFAM=72	SVTYPE=BND;POS=99406743;STRANDS=-+:231;CIPOS=-3,2;CIEND=-3,2;CIPOS95=0,0;CIEND95=0,0;MATEID=284768_1;EVENT=284768;SECONDARY;SU=231;PE=5;SR=226;ALG=PROD;AF=0.004336;NSAMP=73;MSQ=48.22;AN=16834;AC=73;NS=8438;AC_Hom=0;AC_Het=73;AC_Hemi=0;MAF=0.00432567;HWE=1;NFAM=72
7	99412879	99412938	13	77119147	77119202	65443	859.69	-	-	BND	LOW	65443_1	N	[13:77119175[N	65443_2	N	[7:99412910[N	SVTYPE=BND;POS=99412910;STRANDS=--:13;CIPOS=-30,29;CIEND=-27,28;CIPOS95=0,0;CIEND95=0,0;MATEID=65443_2;EVENT=65443;SU=13;PE=9;SR=4;ALG=PROD;AF=0.002376;NSAMP=40;MSQ=20.6;AN=16834;AC=40;NS=8438;AC_Hom=0;AC_Het=40;AC_Hemi=0;MAF=0.00237023;HWE=1;NFAM=38	SVTYPE=BND;POS=77119175;STRANDS=--:13;CIPOS=-27,28;CIEND=-30,29;CIPOS95=0,0;CIEND95=0,0;MATEID=65443_1;EVENT=65443;SECONDARY;SU=13;PE=9;SR=4;ALG=PROD;AF=0.002376;NSAMP=40;MSQ=20.6;AN=16834;AC=40;NS=8438;AC_Hom=0;AC_Het=40;AC_Hemi=0;MAF=0.00237023;HWE=1;NFAM=38
7	99434668	99435085	X	84509113	84509666	69026	1459.05	+	-	BND	LOW	69026_1	N	N[X:84509619[	69026_2	N	]7:99434718]N	SVTYPE=BND;POS=99434718;STRANDS=+-:8;IMPRECISE;CIPOS=-50,367;CIEND=-505,48;CIPOS95=-50,52;CIEND95=-140,48;MATEID=69026_2;EVENT=69026;SU=8;PE=8;SR=0;ALG=PROD;AF=0.003148;NSAMP=53;MSQ=26.28;AN=16834;AC=53;NS=8438;AC_Hom=0;AC_Het=53;AC_Hemi=0;MAF=0.00314055;HWE=1;NFAM=53	SVTYPE=BND;POS=84509619;STRANDS=+-:8;IMPRECISE;CIPOS=-505,48;CIEND=-50,367;CIPOS95=-140,48;CIEND95=-50,52;MATEID=69026_1;EVENT=69026;SECONDARY;SU=8;PE=8;SR=0;ALG=PROD;AF=0.003148;NSAMP=53;MSQ=26.28;AN=16834;AC=53;NS=8438;AC_Hom=0;AC_Het=53;AC_Hemi=0;MAF=0.00314055;HWE=1;NFAM=53
7	99443619	99443635	7	99447148	99447168	224252	737.29	+	-	DEL	PASS	224252	N	<DEL>	.	.	.	SVTYPE=DEL;POS=99443625;SVLEN=-3533;END=99447158;STRANDS=+-:28;CIPOS=-6,10;CIEND=-10,10;CIPOS95=0,0;CIEND95=0,0;SU=28;PE=24;SR=4;ALG=PROD;AF=5.94e-05;NSAMP=1;MSQ=737.29;AN=16834;AC=1;NS=8438;AC_Hom=0;AC_Het=1;AC_Hemi=0;MAF=5.92557e-05;HWE=1;NFAM=1	.
7	99451105	99451408	7	99451917	99452374	284769	57.32	-	+	BND	LOW	284769_1	N	]7:99451927]N	284769_2	N	N[7:99451399[	SVTYPE=BND;POS=99451399;STRANDS=-+:4;IMPRECISE;CIPOS=-293,10;CIEND=-10,447;CIPOS95=-150,1;CIEND95=-1,144;MATEID=284769_2;EVENT=284769;SU=4;PE=4;SR=0;ALG=PROD;AF=0.0003564;NSAMP=6;MSQ=6.86;AN=16834;AC=6;NS=8438;AC_Hom=0;AC_Het=6;AC_Hemi=0;MAF=0.000355534;HWE=1;NFAM=6	SVTYPE=BND;POS=99451927;STRANDS=-+:4;IMPRECISE;CIPOS=-10,447;CIEND=-293,10;CIPOS95=-1,144;CIEND95=-150,1;MATEID=284769_1;EVENT=284769;SECONDARY;SU=4;PE=4;SR=0;ALG=PROD;AF=0.0003564;NSAMP=6;MSQ=6.86;AN=16834;AC=6;NS=8438;AC_Hom=0;AC_Het=6;AC_Hemi=0;MAF=0.000355534;HWE=1;NFAM=6
7	99451373	99451424	7	99457275	99457327	314493	482.43	+	+	BND	LOW	314493_1	N	N]7:99457301]	314493_2	N	N]7:99451398]	SVTYPE=BND;POS=99451398;STRANDS=++:27;CIPOS=-25,26;CIEND=-26,26;CIPOS95=0,0;CIEND95=0,0;MATEID=314493_2;EVENT=314493;SU=27;PE=17;SR=10;ALG=PROD;AF=0.0001188;NSAMP=2;MSQ=241.21;AN=16834;AC=2;NS=8438;AC_Hom=0;AC_Het=2;AC_Hemi=0;MAF=0.000118511;HWE=1;NFAM=1	SVTYPE=BND;POS=99457301;STRANDS=++:27;CIPOS=-26,26;CIEND=-25,26;CIPOS95=0,0;CIEND95=0,0;MATEID=314493_1;EVENT=314493;SECONDARY;SU=27;PE=17;SR=10;ALG=PROD;AF=0.0001188;NSAMP=2;MSQ=241.21;AN=16834;AC=2;NS=8438;AC_Hom=0;AC_Het=2;AC_Hemi=0;MAF=0.000118511;HWE=1;NFAM=1
7	99452040	99452087	7	99458069	99458129	224253	794.15	+	-	DEL	PASS	224253	N	<DEL>	.	.	.	SVTYPE=DEL;POS=99452064;SVLEN=-6035;END=99458099;STRANDS=+-:36;CIPOS=-24,23;CIEND=-30,30;CIPOS95=0,0;CIEND95=0,0;SU=36;PE=19;SR=17;ALG=PROD;AF=0.0001188;NSAMP=2;MSQ=397.08;AN=16834;AC=2;NS=8438;AC_Hom=0;AC_Het=2;AC_Hemi=0;MAF=0.000118511;HWE=1;NFAM=2	.
7	99456853	99456898	7	99462634	99462680	314494	914.2	-	-	BND	PASS	314494_1	N	[7:99462659[N	314494_2	N	[7:99456878[N	SVTYPE=BND;POS=99456878;STRANDS=--:45;CIPOS=-24,21;CIEND=-24,22;CIPOS95=0,0;CIEND95=0,0;MATEID=314494_2;EVENT=314494;SU=45;PE=28;SR=17;ALG=PROD;AF=0.0001188;NSAMP=2;MSQ=457.1;AN=16834;AC=2;NS=8438;AC_Hom=0;AC_Het=2;AC_Hemi=0;MAF=0.000118511;HWE=1;NFAM=1	SVTYPE=BND;POS=99462659;STRANDS=--:45;CIPOS=-24,22;CIEND=-24,21;CIPOS95=0,0;CIEND95=0,0;MATEID=314494_1;EVENT=314494;SECONDARY;SU=45;PE=28;SR=17;ALG=PROD;AF=0.0001188;NSAMP=2;MSQ=457.1;AN=16834;AC=2;NS=8438;AC_Hom=0;AC_Het=2;AC_Hemi=0;MAF=0.000118511;HWE=1;NFAM=1
7	99461391	99461391	7	99463562	99463562	224254	719149.0	+	-	DEL	PASS	224254	N	<DEL>	.	.	.	SVTYPE=DEL;POS=99461391;SVLEN=-2171;END=99463562;STRANDS=+-:29554;CIPOS=0,0;CIEND=0,0;CIPOS95=0,0;CIEND95=0,0;SU=29554;PE=16630;SR=12924;ALG=PROD;AF=0.1012;NSAMP=1514;MSQ=474.7;AN=16834;AC=1703;NS=8438;AC_Hom=378;AC_Het=1326;AC_Hemi=0;MAF=0.100972;HWE=1.68222e-28;NFAM=1491	.
7	99475507	99475524	7	99475815	99475832	224255	46.0	+	-	MEI	PASS	224255	N	<DEL:ME:SINE|Alu|AluY>	.	.	.	SVTYPE=MEI;POS=99475516;SVLEN=-308;END=99475824;STRANDS=+-:4;CIPOS=-9,8;CIEND=-9,8;CIPOS95=0,0;CIEND95=0,0;SU=4;PE=0;SR=4;ALG=PROD;AF=0.0002376;NSAMP=4;MSQ=9.14;AN=16834;AC=4;NS=8438;AC_Hom=0;AC_Het=4;AC_Hemi=0;MAF=0.000237023;HWE=1;NFAM=4	.
7	99484682	99484691	7	99484833	99484842	224256	131.5	+	-	DEL	PASS	224256	N	<DEL>	.	.	.	SVTYPE=DEL;POS=99484687;SVLEN=-151;END=99484838;STRANDS=+-:7;CIPOS=-5,4;CIEND=-5,4;CIPOS95=0,0;CIEND95=0,0;SU=7;PE=0;SR=7;ALG=PROD;AF=5.94e-05;NSAMP=1;MSQ=128.81;AN=16834;AC=1;NS=8438;AC_Hom=0;AC_Het=1;AC_Hemi=0;MAF=5.92557e-05;HWE=1;NFAM=1	.
7	99494089	99494253	7	99496844	99496944	224257	761.4	+	-	DEL	PASS	224257	N	<DEL>	.	.	.	SVTYPE=DEL;POS=99494099;SVLEN=-2835;END=99496934;STRANDS=+-:28;IMPRECISE;CIPOS=-10,154;CIEND=-90,10;CIPOS95=0,28;CIEND95=-21,0;SU=28;PE=28;SR=0;ALG=PROD;AF=5.94e-05;NSAMP=1;MSQ=761.4;AN=16834;AC=1;NS=8438;AC_Hom=0;AC_Het=1;AC_Hemi=0;MAF=5.92557e-05;HWE=1;NFAM=1	.
7	99522811	99522820	7	99533644	99533651	314495	4151.49	+	+	INV	PASS	314495	N	<INV>	.	.	.	SVTYPE=INV;POS=99522815;SVLEN=10834;END=99533649;STRANDS=++:123,--:89;CIPOS=-4,5;CIEND=-5,2;CIPOS95=0,0;CIEND95=0,0;SU=212;PE=121;SR=91;ALG=PROD;AF=0.0003564;NSAMP=6;MSQ=691.91;AN=16834;AC=6;NS=8438;AC_Hom=0;AC_Het=6;AC_Hemi=0;MAF=0.000355534;HWE=1;NFAM=5	.
7	99533265	99533445	7	99533707	99533864	224258	428.51	+	-	DEL	PASS	224258	N	<DEL>	.	.	.	SVTYPE=DEL;POS=99533275;SVLEN=-579;END=99533854;STRANDS=+-:18;IMPRECISE;CIPOS=-10,170;CIEND=-147,10;CIPOS95=-1,41;CIEND95=-39,1;SU=18;PE=18;SR=0;ALG=PROD;AF=5.94e-05;NSAMP=1;MSQ=428.51;AN=16834;AC=1;NS=8438;AC_Hom=0;AC_Het=1;AC_Hemi=0;MAF=5.92557e-05;HWE=1;NFAM=1	.
7	99548642	99548691	7	99557053	99557113	224259	719.19	+	-	DEL	PASS	224259	N	<DEL>	.	.	.	SVTYPE=DEL;POS=99548667;SVLEN=-8416;END=99557083;STRANDS=+-:33;CIPOS=-25,24;CIEND=-30,30;CIPOS95=0,0;CIEND95=0,0;SU=33;PE=20;SR=13;ALG=PROD;AF=0.0001188;NSAMP=2;MSQ=359.59;AN=16834;AC=2;NS=8438;AC_Hom=0;AC_Het=2;AC_Hemi=0;MAF=0.000118511;HWE=1;NFAM=2	.
7	99550066	99550419	7	99550370	99550585	224260	1317.48	+	-	BND	LOW	224260_1	N	N[7:99550548[	224260_2	N	]7:99550107]N	SVTYPE=BND;POS=99550107;STRANDS=+-:75;IMPRECISE;CIPOS=-41,312;CIEND=-177,38;CIPOS95=-17,17;CIEND95=-13,13;MATEID=224260_2;EVENT=224260;SU=75;PE=75;SR=0;ALG=PROD;AF=0.001129;NSAMP=19;MSQ=69.22;AN=16834;AC=19;NS=8438;AC_Hom=0;AC_Het=19;AC_Hemi=0;MAF=0.00112586;HWE=1;NFAM=18	SVTYPE=BND;POS=99550548;STRANDS=+-:75;IMPRECISE;CIPOS=-177,38;CIEND=-41,312;CIPOS95=-13,13;CIEND95=-17,17;MATEID=224260_1;EVENT=224260;SECONDARY;SU=75;PE=75;SR=0;ALG=PROD;AF=0.001129;NSAMP=19;MSQ=69.22;AN=16834;AC=19;NS=8438;AC_Hom=0;AC_Het=19;AC_Hemi=0;MAF=0.00112586;HWE=1;NFAM=18
7	99559904	99560285	7	99562252	99562599	314496	4.66	+	+	INV	LOW	314496	N	<INV>	.	.	.	SVTYPE=INV;POS=99560171;SVLEN=2305;END=99562476;STRANDS=++:2,--:2;IMPRECISE;CIPOS=-267,114;CIEND=-224,123;CIPOS95=-112,104;CIEND95=-115,114;SU=4;PE=4;SR=0;ALG=PROD;AF=5.94e-05;NSAMP=1;MSQ=4.64;AN=16834;AC=1;NS=8438;AC_Hom=0;AC_Het=1;AC_Hemi=0;MAF=5.92557e-05;HWE=1;NFAM=1	.
7	99560072	99560087	7	99625976	99625992	284770	181.41	-	+	DUP	PASS	284770	N	<DUP>	.	.	.	SVTYPE=DUP;POS=99560082;SVLEN=65900;END=99625982;STRANDS=-+:17;IMPRECISE;CIPOS=-10,5;CIEND=-6,10;CIPOS95=-1,0;CIEND95=-1,1;SU=17;PE=15;SR=2;ALG=PROD;AF=5.94e-05;NSAMP=1;MSQ=178.82;AN=16834;AC=1;NS=8438;AC_Hom=0;AC_Het=1;AC_Hemi=0;MAF=5.92557e-05;HWE=1;NFAM=1	.
7	99560344	99560361	7	99560635	99560644	224261	67.37	+	-	BND	LOW	224261_1	N	N[7:99560641[	224261_2	N	]7:99560351]N	SVTYPE=BND;POS=99560351;STRANDS=+-:7;IMPRECISE;CIPOS=-7,10;CIEND=-5,4;CIPOS95=0,1;CIEND95=0,0;MATEID=224261_2;EVENT=224261;SU=7;PE=0;SR=7;ALG=PROD;AF=5.94e-05;NSAMP=1;MSQ=62.74;AN=16834;AC=1;NS=8438;AC_Hom=0;AC_Het=1;AC_Hemi=0;MAF=5.92557e-05;HWE=1;NFAM=1	SVTYPE=BND;POS=99560641;STRANDS=+-:7;IMPRECISE;CIPOS=-5,4;CIEND=-7,10;CIPOS95=0,0;CIEND95=0,1;MATEID=224261_1;EVENT=224261;SECONDARY;SU=7;PE=0;SR=7;ALG=PROD;AF=5.94e-05;NSAMP=1;MSQ=62.74;AN=16834;AC=1;NS=8438;AC_Hom=0;AC_Het=1;AC_Hemi=0;MAF=5.92557e-05;HWE=1;NFAM=1
7	99561634	99561653	7	99561909	99561928	224262	222.48	+	-	BND	LOW	224262_1	N	N[7:99561920[	224262_2	N	]7:99561644]N	SVTYPE=BND;POS=99561644;STRANDS=+-:5;IMPRECISE;CIPOS=-10,9;CIEND=-10,9;CIPOS95=-1,1;CIEND95=-1,1;MATEID=224262_2;EVENT=224262;SU=5;PE=2;SR=3;ALG=PROD;AF=0.0001188;NSAMP=2;MSQ=110.12;AN=16834;AC=2;NS=8438;AC_Hom=0;AC_Het=2;AC_Hemi=0;MAF=0.000118511;HWE=1;NFAM=2	SVTYPE=BND;POS=99561920;STRANDS=+-:5;IMPRECISE;CIPOS=-10,9;CIEND=-10,9;CIPOS95=-1,1;CIEND95=-1,1;MATEID=224262_1;EVENT=224262;SECONDARY;SU=5;PE=2;SR=3;ALG=PROD;AF=0.0001188;NSAMP=2;MSQ=110.12;AN=16834;AC=2;NS=8438;AC_Hom=0;AC_Het=2;AC_Hemi=0;MAF=0.000118511;HWE=1;NFAM=2
7	99564637	99564842	7	99584727	99584928	314497	854.18	-	-	BND	LOW	314497_1	N	[7:99584911[N	314497_2	N	[7:99564831[N	SVTYPE=BND;POS=99564831;STRANDS=--:110;IMPRECISE;CIPOS=-193,12;CIEND=-183,18;CIPOS95=-14,12;CIEND95=-9,9;MATEID=314497_2;EVENT=314497;SU=110;PE=110;SR=0;ALG=PROD;AF=0.001247;NSAMP=21;MSQ=40.46;AN=16834;AC=21;NS=8438;AC_Hom=0;AC_Het=21;AC_Hemi=0;MAF=0.00124437;HWE=1;NFAM=21	SVTYPE=BND;POS=99584911;STRANDS=--:110;IMPRECISE;CIPOS=-183,18;CIEND=-193,12;CIPOS95=-9,9;CIEND95=-14,12;MATEID=314497_1;EVENT=314497;SECONDARY;SU=110;PE=110;SR=0;ALG=PROD;AF=0.001247;NSAMP=21;MSQ=40.46;AN=16834;AC=21;NS=8438;AC_Hom=0;AC_Het=21;AC_Hemi=0;MAF=0.00124437;HWE=1;NFAM=21
7	99565154	99565450	7	99584650	99584809	314498	3210.47	+	+	BND	LOW	314498_1	N	N]7:99584662]	314498_2	N	N]7:99565164]	SVTYPE=BND;POS=99565164;STRANDS=++:243;IMPRECISE;CIPOS=-10,286;CIEND=-12,147;CIPOS95=-3,3;CIEND95=-5,5;MATEID=314498_2;EVENT=314498;SU=243;PE=241;SR=2;ALG=PROD;AF=0.00202;NSAMP=34;MSQ=94.36;AN=16834;AC=34;NS=8438;AC_Hom=0;AC_Het=34;AC_Hemi=0;MAF=0.0020147;HWE=1;NFAM=32	SVTYPE=BND;POS=99584662;STRANDS=++:243;IMPRECISE;CIPOS=-12,147;CIEND=-10,286;CIPOS95=-5,5;CIEND95=-3,3;MATEID=314498_1;EVENT=314498;SECONDARY;SU=243;PE=241;SR=2;ALG=PROD;AF=0.00202;NSAMP=34;MSQ=94.36;AN=16834;AC=34;NS=8438;AC_Hom=0;AC_Het=34;AC_Hemi=0;MAF=0.0020147;HWE=1;NFAM=32
7	99577160	99577448	7	100933748	100933938	314505	12.11	-	-	BND	LOW	314505_1	N	[7:100933929[N	314505_2	N	[7:99577439[N	SVTYPE=BND;POS=99577439;STRANDS=--:4;IMPRECISE;CIPOS=-278,10;CIEND=-180,10;CIPOS95=-143,1;CIEND95=-73,2;MATEID=314505_2;EVENT=314505;SU=4;PE=4;SR=0;ALG=PROD;AF=5.94e-05;NSAMP=1;MSQ=12.11;AN=16834;AC=1;NS=8438;AC_Hom=0;AC_Het=1;AC_Hemi=0;MAF=5.92557e-05;HWE=1;NFAM=1	SVTYPE=BND;POS=100933929;STRANDS=--:4;IMPRECISE;CIPOS=-180,10;CIEND=-278,10;CIPOS95=-73,2;CIEND95=-143,1;MATEID=314505_1;EVENT=314505;SECONDARY;SU=4;PE=4;SR=0;ALG=PROD;AF=5.94e-05;NSAMP=1;MSQ=12.11;AN=16834;AC=1;NS=8438;AC_Hom=0;AC_Het=1;AC_Hemi=0;MAF=5.92557e-05;HWE=1;NFAM=1
7	99577457	99577814	7	100933997	100934436	314506	62.82	+	+	BND	LOW	314506_1	N	N]7:100934007]	314506_2	N	N]7:99577467]	SVTYPE=BND;POS=99577467;STRANDS=++:6;IMPRECISE;CIPOS=-10,347;CIEND=-10,429;CIPOS95=-2,74;CIEND95=-1,130;MATEID=314506_2;EVENT=314506;SU=6;PE=6;SR=0;ALG=PROD;AF=5.94e-05;NSAMP=1;MSQ=62.81;AN=16834;AC=1;NS=8438;AC_Hom=0;AC_Het=1;AC_Hemi=0;MAF=5.92557e-05;HWE=1;NFAM=1	SVTYPE=BND;POS=100934007;STRANDS=++:6;IMPRECISE;CIPOS=-10,429;CIEND=-10,347;CIPOS95=-1,130;CIEND95=-2,74;MATEID=314506_1;EVENT=314506;SECONDARY;SU=6;PE=6;SR=0;ALG=PROD;AF=5.94e-05;NSAMP=1;MSQ=62.81;AN=16834;AC=1;NS=8438;AC_Hom=0;AC_Het=1;AC_Hemi=0;MAF=5.92557e-05;HWE=1;NFAM=1
7	99577723	99578852	7	100932201	100933226	314500	237506.0	+	+	INV	LOW	314500	N	<INV>	.	.	.	SVTYPE=INV;POS=99578353;SVLEN=1354363;END=100932716;STRANDS=++:19,--:2236;IMPRECISE;CIPOS=-630,499;CIEND=-515,510;CIPOS95=-148,148;CIEND95=-412,412;SU=2255;PE=2255;SR=0;ALG=SUM;AF=0.1656;NSAMP=2787;MSQ=84.82;RETAINED;AN=16834;AC=2787;NS=8438;AC_Hom=0;AC_Het=2793;AC_Hemi=0;MAF=0.165501;HWE=0;NFAM=2541	.
7	99578123	99578357	7	100932877	100933107	314503	40218.7	-	-	BND	LOW	314503_1	N	[7:100933093[N	314503_2	N	[7:99578336[N	SVTYPE=BND;POS=99578336;STRANDS=--:352;IMPRECISE;CIPOS=-212,22;CIEND=-215,15;CIPOS95=-13,13;CIEND95=-6,6;MATEID=314503_2;EVENT=314503;SU=352;PE=352;SR=0;ALG=PROD;AF=0.05483;NSAMP=923;MSQ=43.09;AN=16834;AC=923;NS=8438;AC_Hom=0;AC_Het=925;AC_Hemi=0;MAF=0.0548116;HWE=4.67944e-12;NFAM=878	SVTYPE=BND;POS=100933093;STRANDS=--:352;IMPRECISE;CIPOS=-215,15;CIEND=-212,22;CIPOS95=-6,6;CIEND95=-13,13;MATEID=314503_1;EVENT=314503;SECONDARY;SU=352;PE=352;SR=0;ALG=PROD;AF=0.05483;NSAMP=923;MSQ=43.09;AN=16834;AC=923;NS=8438;AC_Hom=0;AC_Het=925;AC_Hemi=0;MAF=0.0548116;HWE=4.67944e-12;NFAM=878
7	99578961	99579006	7	100932872	100932916	314499	42504.3	+	+	INV	LOW	314499	N	<INV>	.	.	.	SVTYPE=INV;POS=99578966;SVLEN=1353924;END=100932890;STRANDS=++:2392,--:17;IMPRECISE;CIPOS=-5,40;CIEND=-18,26;CIPOS95=0,0;CIEND95=-3,3;SU=2409;PE=2409;SR=0;ALG=PROD;AF=0.05132;NSAMP=864;MSQ=48.52;AN=16834;AC=864;NS=8438;AC_Hom=0;AC_Het=867;AC_Hemi=0;MAF=0.0513747;HWE=1.42653e-10;NFAM=807	.
7	99578967	99579134	7	100932597	100932819	314504	13056.0	+	+	BND	LOW	314504_1	N	N]7:100932647]	314504_2	N	N]7:99579010]	SVTYPE=BND;POS=99579010;STRANDS=++:13;IMPRECISE;CIPOS=-43,124;CIEND=-50,172;CIPOS95=-43,64;CIEND95=-50,110;MATEID=314504_2;EVENT=314504;SU=13;PE=13;SR=0;ALG=SUM;AF=0.01034;NSAMP=174;MSQ=74.48;AN=16834;AC=174;NS=8438;AC_Hom=0;AC_Het=175;AC_Hemi=0;MAF=0.0103698;HWE=1;NFAM=155	SVTYPE=BND;POS=100932647;STRANDS=++:13;IMPRECISE;CIPOS=-50,172;CIEND=-43,124;CIPOS95=-50,110;CIEND95=-43,64;MATEID=314504_1;EVENT=314504;SECONDARY;SU=13;PE=13;SR=0;ALG=SUM;AF=0.01034;NSAMP=174;MSQ=74.48;AN=16834;AC=174;NS=8438;AC_Hom=0;AC_Het=175;AC_Hemi=0;MAF=0.0103698;HWE=1;NFAM=155
7	99581820	99582226	7	100929184	100929680	314507	268.59	-	-	BND	LOW	314507_1	N	[7:100929569[N	314507_2	N	[7:99582177[N	SVTYPE=BND;POS=99582177;STRANDS=--:28;IMPRECISE;CIPOS=-356,50;CIEND=-384,112;CIPOS95=-105,50;CIEND95=-83,83;MATEID=314507_2;EVENT=314507;SU=28;PE=28;SR=0;ALG=SUM;AF=0.0004752;NSAMP=8;MSQ=33.48;AN=16834;AC=8;NS=8438;AC_Hom=0;AC_Het=8;AC_Hemi=0;MAF=0.000474046;HWE=1;NFAM=8	SVTYPE=BND;POS=100929569;STRANDS=--:28;IMPRECISE;CIPOS=-384,112;CIEND=-356,50;CIPOS95=-83,83;CIEND95=-105,50;MATEID=314507_1;EVENT=314507;SECONDARY;SU=28;PE=28;SR=0;ALG=SUM;AF=0.0004752;NSAMP=8;MSQ=33.48;AN=16834;AC=8;NS=8438;AC_Hom=0;AC_Het=8;AC_Hemi=0;MAF=0.000474046;HWE=1;NFAM=8
7	99597095	99597109	7	99600689	99600698	224263	344.66	+	-	DEL	PASS	224263	N	<DEL>	.	.	.	SVTYPE=DEL;POS=99597103;SVLEN=-3593;END=99600696;STRANDS=+-:14;CIPOS=-8,6;CIEND=-7,2;CIPOS95=0,0;CIEND95=0,0;SU=14;PE=9;SR=5;ALG=PROD;AF=5.94e-05;NSAMP=1;MSQ=344.66;AN=16834;AC=1;NS=8438;AC_Hom=0;AC_Het=1;AC_Hemi=0;MAF=5.92557e-05;HWE=1;NFAM=1	.
7	99649145	99649423	7	99651880	99652056	224264	3063.36	+	-	BND	LOW	224264_1	N	N[7:99652043[	224264_2	N	]7:99649161]N	SVTYPE=BND;POS=99649161;STRANDS=+-:163;IMPRECISE;CIPOS=-16,262;CIEND=-162,14;CIPOS95=-5,5;CIEND95=-7,7;MATEID=224264_2;EVENT=224264;SU=163;PE=163;SR=0;ALG=PROD;AF=0.002139;NSAMP=36;MSQ=85.09;AN=16834;AC=36;NS=8438;AC_Hom=0;AC_Het=36;AC_Hemi=0;MAF=0.00213321;HWE=1;NFAM=32	SVTYPE=BND;POS=99652043;STRANDS=+-:163;IMPRECISE;CIPOS=-162,14;CIEND=-16,262;CIPOS95=-7,7;CIEND95=-5,5;MATEID=224264_1;EVENT=224264;SECONDARY;SU=163;PE=163;SR=0;ALG=PROD;AF=0.002139;NSAMP=36;MSQ=85.09;AN=16834;AC=36;NS=8438;AC_Hom=0;AC_Het=36;AC_Hemi=0;MAF=0.00213321;HWE=1;NFAM=32
7	99655668	99655757	14	65360346	65360438	65710	146.98	+	-	BND	LOW	65710_1	N	N[14:65360395[	65710_2	N	]7:99655713]N	SVTYPE=BND;POS=99655713;STRANDS=+-:10;IMPRECISE;CIPOS=-45,44;CIEND=-48,44;CIPOS95=-1,1;CIEND95=-1,1;MATEID=65710_2;EVENT=65710;SU=10;PE=7;SR=3;ALG=PROD;AF=5.94e-05;NSAMP=1;MSQ=146.96;AN=16834;AC=1;NS=8438;AC_Hom=0;AC_Het=1;AC_Hemi=0;MAF=5.92557e-05;HWE=1;NFAM=1	SVTYPE=BND;POS=65360395;STRANDS=+-:10;IMPRECISE;CIPOS=-48,44;CIEND=-45,44;CIPOS95=-1,1;CIEND95=-1,1;MATEID=65710_1;EVENT=65710;SECONDARY;SU=10;PE=7;SR=3;ALG=PROD;AF=5.94e-05;NSAMP=1;MSQ=146.96;AN=16834;AC=1;NS=8438;AC_Hom=0;AC_Het=1;AC_Hemi=0;MAF=5.92557e-05;HWE=1;NFAM=1
7	99664102	99664119	7	99664373	99664390	224265	40.23	+	-	BND	LOW	224265_1	N	N[7:99664383[	224265_2	N	]7:99664111]N	SVTYPE=BND;POS=99664111;STRANDS=+-:4;CIPOS=-9,8;CIEND=-9,8;CIPOS95=0,0;CIEND95=0,0;MATEID=224265_2;EVENT=224265;SU=4;PE=0;SR=4;ALG=PROD;AF=0.0002376;NSAMP=4;MSQ=9.5;AN=16834;AC=4;NS=8438;AC_Hom=0;AC_Het=4;AC_Hemi=0;MAF=0.000237023;HWE=1;NFAM=4	SVTYPE=BND;POS=99664383;STRANDS=+-:4;CIPOS=-9,8;CIEND=-9,8;CIPOS95=0,0;CIEND95=0,0;MATEID=224265_1;EVENT=224265;SECONDARY;SU=4;PE=0;SR=4;ALG=PROD;AF=0.0002376;NSAMP=4;MSQ=9.5;AN=16834;AC=4;NS=8438;AC_Hom=0;AC_Het=4;AC_Hemi=0;MAF=0.000237023;HWE=1;NFAM=4
7	99683745	99683941	7	99685184	99685399	224266	695.08	+	-	DEL	PASS	224266	N	<DEL>	.	.	.	SVTYPE=DEL;POS=99683775;SVLEN=-1595;END=99685370;STRANDS=+-:32;IMPRECISE;CIPOS=-30,166;CIEND=-186,29;CIPOS95=-20,20;CIEND95=-31,29;SU=32;PE=32;SR=0;ALG=PROD;AF=0.0001188;NSAMP=2;MSQ=347.54;AN=16834;AC=2;NS=8438;AC_Hom=0;AC_Het=2;AC_Hemi=0;MAF=0.000118511;HWE=1;NFAM=2	.
7	99706417	99706435	7	99706681	99706698	224267	400.65	+	-	DEL	PASS	224267	N	<DEL>	.	.	.	SVTYPE=DEL;POS=99706427;SVLEN=-263;END=99706690;STRANDS=+-:5;CIPOS=-10,8;CIEND=-9,8;CIPOS95=0,0;CIEND95=0,0;SU=5;PE=1;SR=4;ALG=PROD;AF=0.0001782;NSAMP=3;MSQ=132.32;AN=16834;AC=3;NS=8438;AC_Hom=0;AC_Het=3;AC_Hemi=0;MAF=0.000177767;HWE=1;NFAM=3	.
7	99712292	99712339	7	99714197	99714246	224268	940.93	+	-	DEL	PASS	224268	N	<DEL>	.	.	.	SVTYPE=DEL;POS=99712316;SVLEN=-1908;END=99714224;STRANDS=+-:43;CIPOS=-24,23;CIEND=-27,22;CIPOS95=0,0;CIEND95=0,0;SU=43;PE=28;SR=15;ALG=PROD;AF=0.0001782;NSAMP=3;MSQ=313.64;AN=16834;AC=3;NS=8438;AC_Hom=0;AC_Het=3;AC_Hemi=0;MAF=0.000177767;HWE=1;NFAM=3	.
7	99714062	99714249	7	99714435	99714677	224269	374.47	+	-	DEL	PASS	224269	N	<DEL>	.	.	.	SVTYPE=DEL;POS=99714072;SVLEN=-595;END=99714667;STRANDS=+-:17;IMPRECISE;CIPOS=-10,177;CIEND=-232,10;CIPOS95=-3,34;CIEND95=-77,0;SU=17;PE=17;SR=0;ALG=PROD;AF=5.94e-05;NSAMP=1;MSQ=374.47;AN=16834;AC=1;NS=8438;AC_Hom=0;AC_Het=1;AC_Hemi=0;MAF=5.92557e-05;HWE=1;NFAM=1	.
7	99728847	99728867	19	16848765	16848785	66991	104.65	-	-	BND	LOW	66991_1	N	[19:16848776[N	66991_2	N	[7:99728858[N	SVTYPE=BND;POS=99728858;STRANDS=--:5;IMPRECISE;CIPOS=-10,10;CIEND=-10,10;CIPOS95=-1,0;CIEND95=-1,1;MATEID=66991_2;EVENT=66991;SU=5;PE=3;SR=2;ALG=PROD;AF=0.0001188;NSAMP=2;MSQ=52.2;AN=16834;AC=2;NS=8438;AC_Hom=0;AC_Het=2;AC_Hemi=0;MAF=0.000118511;HWE=1;NFAM=2	SVTYPE=BND;POS=16848776;STRANDS=--:5;IMPRECISE;CIPOS=-10,10;CIEND=-10,10;CIPOS95=-1,1;CIEND95=-1,0;MATEID=66991_1;EVENT=66991;SECONDARY;SU=5;PE=3;SR=2;ALG=PROD;AF=0.0001188;NSAMP=2;MSQ=52.2;AN=16834;AC=2;NS=8438;AC_Hom=0;AC_Het=2;AC_Hemi=0;MAF=0.000118511;HWE=1;NFAM=2
7	99729878	99729884	7	99739009	99739015	224271	6012.63	+	-	BND	PASS	224271_1	N	N[7:99739014[	224271_2	N	]7:99729881]N	SVTYPE=BND;POS=99729881;STRANDS=+-:261;CIPOS=-3,3;CIEND=-4,2;CIPOS95=0,0;CIEND95=0,0;MATEID=224271_2;EVENT=224271;SU=261;PE=155;SR=106;ALG=PROD;AF=0.0007722;NSAMP=13;MSQ=434.15;AN=16834;AC=13;NS=8438;AC_Hom=0;AC_Het=14;AC_Hemi=0;MAF=0.00082958;HWE=1;NFAM=13	SVTYPE=BND;POS=99739014;STRANDS=+-:261;CIPOS=-4,2;CIEND=-3,3;CIPOS95=0,0;CIEND95=0,0;MATEID=224271_1;EVENT=224271;SECONDARY;SU=261;PE=155;SR=106;ALG=PROD;AF=0.0007722;NSAMP=13;MSQ=434.15;AN=16834;AC=13;NS=8438;AC_Hom=0;AC_Het=14;AC_Hemi=0;MAF=0.00082958;HWE=1;NFAM=13
7	99733305	99733322	7	99741553	99741557	284771	130.29	-	+	DUP	PASS	284771	N	<DUP>	.	.	.	SVTYPE=DUP;POS=99733315;SVLEN=8238;END=99741553;STRANDS=-+:11;IMPRECISE;CIPOS=-10,7;CIEND=0,4;CIPOS95=-3,0;CIEND95=0,4;SU=11;PE=10;SR=1;ALG=PROD;AF=5.94e-05;NSAMP=1;MSQ=129.47;AN=16834;AC=1;NS=8438;AC_Hom=0;AC_Het=1;AC_Hemi=0;MAF=5.92557e-05;HWE=1;NFAM=1	.
7	99736158	99736203	7	99736880	99736933	224272	1010.07	+	-	DEL	PASS	224272	N	<DEL>	.	.	.	SVTYPE=DEL;POS=99736181;SVLEN=-729;END=99736910;STRANDS=+-:40;CIPOS=-23,22;CIEND=-30,23;CIPOS95=0,0;CIEND95=0,0;SU=40;PE=26;SR=14;ALG=PROD;AF=0.0001188;NSAMP=2;MSQ=505.03;AN=16834;AC=2;NS=8438;AC_Hom=0;AC_Het=2;AC_Hemi=0;MAF=0.000118511;HWE=1;NFAM=2	.
7	99758863	99758883	7	99758919	99758939	224273	233.85	+	-	BND	LOW	224273_1	N	N[7:99758930[	224273_2	N	]7:99758873]N	SVTYPE=BND;POS=99758873;STRANDS=+-:8;CIPOS=-10,10;CIEND=-10,10;CIPOS95=0,0;CIEND95=0,0;MATEID=224273_2;EVENT=224273;SU=8;PE=0;SR=8;ALG=PROD;AF=5.94e-05;NSAMP=1;MSQ=233.76;AN=16834;AC=1;NS=8438;AC_Hom=0;AC_Het=1;AC_Hemi=0;MAF=5.92557e-05;HWE=1;NFAM=1	SVTYPE=BND;POS=99758930;STRANDS=+-:8;CIPOS=-10,10;CIEND=-10,10;CIPOS95=0,0;CIEND95=0,0;MATEID=224273_1;EVENT=224273;SECONDARY;SU=8;PE=0;SR=8;ALG=PROD;AF=5.94e-05;NSAMP=1;MSQ=233.76;AN=16834;AC=1;NS=8438;AC_Hom=0;AC_Het=1;AC_Hemi=0;MAF=5.92557e-05;HWE=1;NFAM=1
7	99760236	99760244	7	99760466	99760480	224274	4411.73	+	-	BND	LOW	224274_1	N	N[7:99760473[	224274_2	N	]7:99760241]N	SVTYPE=BND;POS=99760241;STRANDS=+-:73;CIPOS=-5,3;CIEND=-6,8;CIPOS95=0,0;CIEND95=0,0;MATEID=224274_2;EVENT=224274;SU=73;PE=0;SR=73;ALG=PROD;AF=0.01164;NSAMP=196;MSQ=21.08;AN=16834;AC=196;NS=8438;AC_Hom=0;AC_Het=197;AC_Hemi=0;MAF=0.0116734;HWE=0.631925;NFAM=193	SVTYPE=BND;POS=99760473;STRANDS=+-:73;CIPOS=-6,8;CIEND=-5,3;CIPOS95=0,0;CIEND95=0,0;MATEID=224274_1;EVENT=224274;SECONDARY;SU=73;PE=0;SR=73;ALG=PROD;AF=0.01164;NSAMP=196;MSQ=21.08;AN=16834;AC=196;NS=8438;AC_Hom=0;AC_Het=197;AC_Hemi=0;MAF=0.0116734;HWE=0.631925;NFAM=193
7	99769358	99769378	7	99769662	99769681	224275	96.23	+	-	BND	LOW	224275_1	N	N[7:99769672[	224275_2	N	]7:99769369]N	SVTYPE=BND;POS=99769369;STRANDS=+-:37;CIPOS=-11,9;CIEND=-9,10;CIPOS95=0,0;CIEND95=0,0;MATEID=224275_2;EVENT=224275;SU=37;PE=0;SR=37;ALG=PROD;AF=0.0004158;NSAMP=7;MSQ=11.3;AN=16834;AC=7;NS=8438;AC_Hom=0;AC_Het=7;AC_Hemi=0;MAF=0.00041479;HWE=1;NFAM=7	SVTYPE=BND;POS=99769672;STRANDS=+-:37;CIPOS=-9,10;CIEND=-11,9;CIPOS95=0,0;CIEND95=0,0;MATEID=224275_1;EVENT=224275;SECONDARY;SU=37;PE=0;SR=37;ALG=PROD;AF=0.0004158;NSAMP=7;MSQ=11.3;AN=16834;AC=7;NS=8438;AC_Hom=0;AC_Het=7;AC_Hemi=0;MAF=0.00041479;HWE=1;NFAM=7
7	99782586	99782910	7	102019190	102019410	314508	23716.2	+	+	BND	LOW	314508_1	N	N]7:102019224]	314508_2	N	N]7:99782615]	SVTYPE=BND;POS=99782615;STRANDS=++:273;IMPRECISE;CIPOS=-29,295;CIEND=-34,186;CIPOS95=-29,40;CIEND95=-5,5;MATEID=314508_2;EVENT=314508;SU=273;PE=273;SR=0;ALG=PROD;AF=0.05483;NSAMP=923;MSQ=24.77;AN=16834;AC=923;NS=8438;AC_Hom=0;AC_Het=926;AC_Hemi=0;MAF=0.0548708;HWE=4.79576e-12;NFAM=890	SVTYPE=BND;POS=102019224;STRANDS=++:273;IMPRECISE;CIPOS=-34,186;CIEND=-29,295;CIPOS95=-5,5;CIEND95=-29,40;MATEID=314508_1;EVENT=314508;SECONDARY;SU=273;PE=273;SR=0;ALG=PROD;AF=0.05483;NSAMP=923;MSQ=24.77;AN=16834;AC=923;NS=8438;AC_Hom=0;AC_Het=926;AC_Hemi=0;MAF=0.0548708;HWE=4.79576e-12;NFAM=890
7	99811505	99811920	7	99936415	99936717	284772	55.69	-	+	BND	LOW	284772_1	N	]7:99936425]N	284772_2	N	N[7:99811912[	SVTYPE=BND;POS=99811912;STRANDS=-+:5;IMPRECISE;CIPOS=-406,9;CIEND=-10,292;CIPOS95=-126,0;CIEND95=-2,69;MATEID=284772_2;EVENT=284772;SU=5;PE=5;SR=0;ALG=PROD;AF=5.94e-05;NSAMP=1;MSQ=55.1;AN=16834;AC=1;NS=8438;AC_Hom=0;AC_Het=1;AC_Hemi=0;MAF=5.92557e-05;HWE=1;NFAM=1	SVTYPE=BND;POS=99936425;STRANDS=-+:5;IMPRECISE;CIPOS=-10,292;CIEND=-406,9;CIPOS95=-2,69;CIEND95=-126,0;MATEID=284772_1;EVENT=284772;SECONDARY;SU=5;PE=5;SR=0;ALG=PROD;AF=5.94e-05;NSAMP=1;MSQ=55.1;AN=16834;AC=1;NS=8438;AC_Hom=0;AC_Het=1;AC_Hemi=0;MAF=5.92557e-05;HWE=1;NFAM=1
7	99813117	99813496	7	99939858	99940042	224276	74.9	+	-	BND	LOW	224276_1	N	N[7:99940033[	224276_2	N	]7:99813127]N	SVTYPE=BND;POS=99813127;STRANDS=+-:6;IMPRECISE;CIPOS=-10,369;CIEND=-174,10;CIPOS95=-2,95;CIEND95=-77,2;MATEID=224276_2;EVENT=224276;SU=6;PE=6;SR=0;ALG=PROD;AF=5.94e-05;NSAMP=1;MSQ=74.83;AN=16834;AC=1;NS=8438;AC_Hom=0;AC_Het=1;AC_Hemi=0;MAF=5.92557e-05;HWE=1;NFAM=1	SVTYPE=BND;POS=99940033;STRANDS=+-:6;IMPRECISE;CIPOS=-174,10;CIEND=-10,369;CIPOS95=-77,2;CIEND95=-2,95;MATEID=224276_1;EVENT=224276;SECONDARY;SU=6;PE=6;SR=0;ALG=PROD;AF=5.94e-05;NSAMP=1;MSQ=74.83;AN=16834;AC=1;NS=8438;AC_Hom=0;AC_Het=1;AC_Hemi=0;MAF=5.92557e-05;HWE=1;NFAM=1
7	99815118	99815653	7	99942018	99942532	224277	467.24	+	-	BND	LOW	224277_1	N	N[7:99942469[	224277_2	N	]7:99815209]N	SVTYPE=BND;POS=99815209;STRANDS=+-:44;IMPRECISE;CIPOS=-91,444;CIEND=-450,64;CIPOS95=-90,90;CIEND95=-95,64;MATEID=224277_2;EVENT=224277;SU=44;PE=44;SR=0;ALG=SUM;AF=0.0004158;NSAMP=7;MSQ=65.14;AN=16834;AC=7;NS=8438;AC_Hom=0;AC_Het=8;AC_Hemi=0;MAF=0.000474046;HWE=1;NFAM=7	SVTYPE=BND;POS=99942469;STRANDS=+-:44;IMPRECISE;CIPOS=-450,64;CIEND=-91,444;CIPOS95=-95,64;CIEND95=-90,90;MATEID=224277_1;EVENT=224277;SECONDARY;SU=44;PE=44;SR=0;ALG=SUM;AF=0.0004158;NSAMP=7;MSQ=65.14;AN=16834;AC=7;NS=8438;AC_Hom=0;AC_Het=8;AC_Hemi=0;MAF=0.000474046;HWE=1;NFAM=7
7	99815859	99816065	9	71273429	71273885	68486	108.29	-	+	BND	LOW	68486_1	N	]9:71273439]N	68486_2	N	N[7:99816056[	SVTYPE=BND;POS=99816056;STRANDS=-+:5;IMPRECISE;CIPOS=-196,10;CIEND=-10,446;CIPOS95=-98,2;CIEND95=0,153;MATEID=68486_2;EVENT=68486;SU=5;PE=5;SR=0;ALG=PROD;AF=5.945e-05;NSAMP=1;MSQ=59.74;AN=16820;AC=1;NS=8430;AC_Hom=0;AC_Het=1;AC_Hemi=0;MAF=5.9312e-05;HWE=1;NFAM=1	SVTYPE=BND;POS=71273439;STRANDS=-+:5;IMPRECISE;CIPOS=-10,446;CIEND=-196,10;CIPOS95=0,153;CIEND95=-98,2;MATEID=68486_1;EVENT=68486;SECONDARY;SU=5;PE=5;SR=0;ALG=PROD;AF=5.945e-05;NSAMP=1;MSQ=59.74;AN=16820;AC=1;NS=8430;AC_Hom=0;AC_Het=1;AC_Hemi=0;MAF=5.9312e-05;HWE=1;NFAM=1
7	99815988	99816967	7	99942852	99943866	224278	8440.59	+	-	BND	LOW	224278_1	N	N[7:99943322[	224278_2	N	]7:99816354]N	SVTYPE=BND;POS=99816354;STRANDS=+-:494;IMPRECISE;CIPOS=-366,613;CIEND=-469,545;CIPOS95=-270,270;CIEND95=-417,417;MATEID=224278_2;EVENT=224278;SU=494;PE=494;SR=0;ALG=SUM;AF=0.01034;NSAMP=174;MSQ=47.74;RETAINED;AN=16834;AC=174;NS=8438;AC_Hom=0;AC_Het=175;AC_Hemi=0;MAF=0.0103698;HWE=1;NFAM=172	SVTYPE=BND;POS=99943322;STRANDS=+-:494;IMPRECISE;CIPOS=-469,545;CIEND=-366,613;CIPOS95=-417,417;CIEND95=-270,270;MATEID=224278_1;EVENT=224278;SECONDARY;SU=494;PE=494;SR=0;ALG=SUM;AF=0.01034;NSAMP=174;MSQ=47.74;RETAINED;AN=16834;AC=174;NS=8438;AC_Hom=0;AC_Het=175;AC_Hemi=0;MAF=0.0103698;HWE=1;NFAM=172
7	99816197	99816413	7	99943719	99943927	284773	6692.47	-	+	BND	LOW	284773_1	N	]7:99943731]N	284773_2	N	N[7:99816364[	SVTYPE=BND;POS=99816364;STRANDS=-+:675;IMPRECISE;CIPOS=-166,50;CIEND=-12,196;CIPOS95=-9,9;CIEND95=-12,15;MATEID=284773_2;EVENT=284773;SU=675;PE=675;SR=0;ALG=PROD;AF=0.01562;NSAMP=262;MSQ=24.44;AN=16834;AC=263;NS=8438;AC_Hom=2;AC_Het=263;AC_Hemi=0;MAF=0.0157028;HWE=0.725545;NFAM=259	SVTYPE=BND;POS=99943731;STRANDS=-+:675;IMPRECISE;CIPOS=-12,196;CIEND=-166,50;CIPOS95=-12,15;CIEND95=-9,9;MATEID=284773_1;EVENT=284773;SECONDARY;SU=675;PE=675;SR=0;ALG=PROD;AF=0.01562;NSAMP=262;MSQ=24.44;AN=16834;AC=263;NS=8438;AC_Hom=2;AC_Het=263;AC_Hemi=0;MAF=0.0157028;HWE=0.725545;NFAM=259
7	99824553	99824768	7	99827600	99827866	284774	370.02	-	+	DUP	PASS	284774	N	<DUP>	.	.	.	SVTYPE=DUP;POS=99824738;SVLEN=2892;END=99827630;STRANDS=-+:27;IMPRECISE;CIPOS=-185,30;CIEND=-30,236;CIPOS95=-24,24;CIEND95=-30,31;SU=27;PE=27;SR=0;ALG=PROD;AF=0.0003564;NSAMP=5;MSQ=73.12;AN=16834;AC=6;NS=8438;AC_Hom=2;AC_Het=4;AC_Hemi=0;MAF=0.000355534;HWE=0.000888731;NFAM=5	.
7	99848574	99849160	7	99848677	99849197	224281	4792.92	+	-	BND	LOW	224281_1	N	N[7:99849104[	224281_2	N	]7:99848674]N	SVTYPE=BND;POS=99848674;STRANDS=+-:190;IMPRECISE;CIPOS=-100,486;CIEND=-426,94;CIPOS95=-100,112;CIEND95=-81,81;MATEID=224281_2;EVENT=224281;SU=190;PE=178;SR=12;ALG=SUM;AF=0.001842;NSAMP=30;MSQ=159.76;AN=16834;AC=31;NS=8438;AC_Hom=2;AC_Het=29;AC_Hemi=0;MAF=0.00183693;HWE=0.0272263;NFAM=26	SVTYPE=BND;POS=99849104;STRANDS=+-:190;IMPRECISE;CIPOS=-426,94;CIEND=-100,486;CIPOS95=-81,81;CIEND95=-100,112;MATEID=224281_1;EVENT=224281;SECONDARY;SU=190;PE=178;SR=12;ALG=SUM;AF=0.001842;NSAMP=30;MSQ=159.76;AN=16834;AC=31;NS=8438;AC_Hom=2;AC_Het=29;AC_Hemi=0;MAF=0.00183693;HWE=0.0272263;NFAM=26
7	99863060	99863333	7	99878715	99878954	224282	83.85	+	-	DEL	PASS	224282	N	<DEL>	.	.	.	SVTYPE=DEL;POS=99863070;SVLEN=-15874;END=99878944;STRANDS=+-:5;IMPRECISE;CIPOS=-10,263;CIEND=-229,10;CIPOS95=-2,78;CIEND95=-50,3;SU=5;PE=5;SR=0;ALG=PROD;AF=5.94e-05;NSAMP=1;MSQ=83.85;AN=16834;AC=1;NS=8438;AC_Hom=0;AC_Het=1;AC_Hemi=0;MAF=5.92557e-05;HWE=1;NFAM=1	.
7	99870769	99871194	7	99872335	99872574	224283	739.15	+	-	DEL	PASS	224283	N	<DEL>	.	.	.	SVTYPE=DEL;POS=99870797;SVLEN=-1747;END=99872544;STRANDS=+-:10;IMPRECISE;CIPOS=-28,397;CIEND=-209,30;CIPOS95=-28,113;CIEND95=-63,30;SU=10;PE=10;SR=0;ALG=PROD;AF=0.0002376;NSAMP=4;MSQ=184.79;AN=16834;AC=4;NS=8438;AC_Hom=0;AC_Het=4;AC_Hemi=0;MAF=0.000237023;HWE=1;NFAM=4	.
7	99875733	99876158	7	100060480	100060677	314509	23.82	-	-	BND	LOW	314509_1	N	[7:100060668[N	314509_2	N	[7:99876149[N	SVTYPE=BND;POS=99876149;STRANDS=--:5;IMPRECISE;CIPOS=-415,10;CIEND=-187,10;CIPOS95=-138,0;CIEND95=-85,2;MATEID=314509_2;EVENT=314509;SU=5;PE=5;SR=0;ALG=PROD;AF=5.94e-05;NSAMP=1;MSQ=23.81;AN=16834;AC=1;NS=8438;AC_Hom=0;AC_Het=1;AC_Hemi=0;MAF=5.92557e-05;HWE=1;NFAM=1	SVTYPE=BND;POS=100060668;STRANDS=--:5;IMPRECISE;CIPOS=-187,10;CIEND=-415,10;CIPOS95=-85,2;CIEND95=-138,0;MATEID=314509_1;EVENT=314509;SECONDARY;SU=5;PE=5;SR=0;ALG=PROD;AF=5.94e-05;NSAMP=1;MSQ=23.81;AN=16834;AC=1;NS=8438;AC_Hom=0;AC_Het=1;AC_Hemi=0;MAF=5.92557e-05;HWE=1;NFAM=1
7	99876813	99876833	7	99877036	99877056	224284	274.42	+	-	BND	LOW	224284_1	N	N[7:99877047[	224284_2	N	]7:99876823]N	SVTYPE=BND;POS=99876823;STRANDS=+-:5;CIPOS=-10,10;CIEND=-10,10;CIPOS95=0,0;CIEND95=0,0;MATEID=224284_2;EVENT=224284;SU=5;PE=0;SR=5;ALG=PROD;AF=0.0001188;NSAMP=2;MSQ=136.33;AN=16834;AC=2;NS=8438;AC_Hom=0;AC_Het=2;AC_Hemi=0;MAF=0.000118511;HWE=1;NFAM=2	SVTYPE=BND;POS=99877047;STRANDS=+-:5;CIPOS=-10,10;CIEND=-10,10;CIPOS95=0,0;CIEND95=0,0;MATEID=224284_1;EVENT=224284;SECONDARY;SU=5;PE=0;SR=5;ALG=PROD;AF=0.0001188;NSAMP=2;MSQ=136.33;AN=16834;AC=2;NS=8438;AC_Hom=0;AC_Het=2;AC_Hemi=0;MAF=0.000118511;HWE=1;NFAM=2
7	99877349	99877743	7	99878088	99878285	224285	305.52	+	-	DEL	PASS	224285	N	<DEL>	.	.	.	SVTYPE=DEL;POS=99877359;SVLEN=-916;END=99878275;STRANDS=+-:17;IMPRECISE;CIPOS=-10,384;CIEND=-187,10;CIPOS95=-3,41;CIEND95=-53,1;SU=17;PE=17;SR=0;ALG=PROD;AF=5.94e-05;NSAMP=1;MSQ=305.52;AN=16834;AC=1;NS=8438;AC_Hom=0;AC_Het=1;AC_Hemi=0;MAF=5.92557e-05;HWE=1;NFAM=1	.
7	99878290	99878563	7	99884746	99884980	284775	193.99	-	+	DUP	PASS	284775	N	<DUP>	.	.	.	SVTYPE=DUP;POS=99878554;SVLEN=6202;END=99884756;STRANDS=-+:17;IMPRECISE;CIPOS=-264,9;CIEND=-10,224;CIPOS95=-72,1;CIEND95=-3,46;SU=17;PE=17;SR=0;ALG=PROD;AF=5.94e-05;NSAMP=1;MSQ=192.78;AN=16834;AC=1;NS=8438;AC_Hom=0;AC_Het=1;AC_Hemi=0;MAF=5.92557e-05;HWE=1;NFAM=1	.
7	99879143	99879526	17	46977248	46977544	66611	7.4	-	+	BND	LOW	66611_1	N	]17:46977278]N	66611_2	N	N[7:99879497[	SVTYPE=BND;POS=99879497;STRANDS=-+:7;IMPRECISE;CIPOS=-353,30;CIEND=-30,266;CIPOS95=-134,30;CIEND95=-30,60;MATEID=66611_2;EVENT=66611;SU=7;PE=7;SR=0;ALG=PROD;AF=5.94e-05;NSAMP=1;MSQ=6.68;AN=16834;AC=1;NS=8438;AC_Hom=0;AC_Het=1;AC_Hemi=0;MAF=5.92557e-05;HWE=1;NFAM=1	SVTYPE=BND;POS=46977278;STRANDS=-+:7;IMPRECISE;CIPOS=-30,266;CIEND=-353,30;CIPOS95=-30,60;CIEND95=-134,30;MATEID=66611_1;EVENT=66611;SECONDARY;SU=7;PE=7;SR=0;ALG=PROD;AF=5.94e-05;NSAMP=1;MSQ=6.68;AN=16834;AC=1;NS=8438;AC_Hom=0;AC_Het=1;AC_Hemi=0;MAF=5.92557e-05;HWE=1;NFAM=1
7	99879583	99879934	17	46977257	46977443	66612	281.2	+	-	BND	LOW	66612_1	N	N[17:46977394[	66612_2	N	]7:99879613]N	SVTYPE=BND;POS=99879613;STRANDS=+-:34;IMPRECISE;CIPOS=-30,321;CIEND=-136,50;CIPOS95=-30,92;CIEND95=-19,19;MATEID=66612_2;EVENT=66612;SU=34;PE=34;SR=0;ALG=PROD;AF=0.000297;NSAMP=5;MSQ=55.69;AN=16834;AC=5;NS=8438;AC_Hom=0;AC_Het=5;AC_Hemi=0;MAF=0.000296279;HWE=1;NFAM=5	SVTYPE=BND;POS=46977394;STRANDS=+-:34;IMPRECISE;CIPOS=-136,50;CIEND=-30,321;CIPOS95=-19,19;CIEND95=-30,92;MATEID=66612_1;EVENT=66612;SECONDARY;SU=34;PE=34;SR=0;ALG=PROD;AF=0.000297;NSAMP=5;MSQ=55.69;AN=16834;AC=5;NS=8438;AC_Hom=0;AC_Het=5;AC_Hemi=0;MAF=0.000296279;HWE=1;NFAM=5
7	99882465	99882814	7	100060661	100060961	314510	14.92	+	+	BND	LOW	314510_1	N	N]7:100060671]	314510_2	N	N]7:99882475]	SVTYPE=BND;POS=99882475;STRANDS=++:5;IMPRECISE;CIPOS=-10,339;CIEND=-10,290;CIPOS95=-2,98;CIEND95=-2,77;MATEID=314510_2;EVENT=314510;SU=5;PE=5;SR=0;ALG=PROD;AF=5.94e-05;NSAMP=1;MSQ=14.92;AN=16834;AC=1;NS=8438;AC_Hom=0;AC_Het=1;AC_Hemi=0;MAF=5.92557e-05;HWE=1;NFAM=1	SVTYPE=BND;POS=100060671;STRANDS=++:5;IMPRECISE;CIPOS=-10,290;CIEND=-10,339;CIPOS95=-2,77;CIEND95=-2,98;MATEID=314510_1;EVENT=314510;SECONDARY;SU=5;PE=5;SR=0;ALG=PROD;AF=5.94e-05;NSAMP=1;MSQ=14.92;AN=16834;AC=1;NS=8438;AC_Hom=0;AC_Het=1;AC_Hemi=0;MAF=5.92557e-05;HWE=1;NFAM=1
7	99887609	99887935	7	99891993	99892275	224286	278.67	+	-	DEL	PASS	224286	N	<DEL>	.	.	.	SVTYPE=DEL;POS=99887619;SVLEN=-4646;END=99892265;STRANDS=+-:12;IMPRECISE;CIPOS=-10,316;CIEND=-272,10;CIPOS95=0,45;CIEND95=-59,0;SU=12;PE=12;SR=0;ALG=PROD;AF=5.94e-05;NSAMP=1;MSQ=278.66;AN=16834;AC=1;NS=8438;AC_Hom=0;AC_Het=1;AC_Hemi=0;MAF=5.92557e-05;HWE=1;NFAM=1	.
7	99888904	99889185	7	99890797	99890911	224287	155.67	+	-	DEL	PASS	224287	N	<DEL>	.	.	.	SVTYPE=DEL;POS=99888914;SVLEN=-1991;END=99890905;STRANDS=+-:7;IMPRECISE;CIPOS=-10,271;CIEND=-108,6;CIPOS95=-2,53;CIEND95=-52,0;SU=7;PE=7;SR=0;ALG=PROD;AF=5.94e-05;NSAMP=1;MSQ=155.67;AN=16834;AC=1;NS=8438;AC_Hom=0;AC_Het=1;AC_Hemi=0;MAF=5.92557e-05;HWE=1;NFAM=1	.
7	99890841	99890857	7	99892033	99892052	224288	173.77	+	-	DEL	PASS	224288	N	<DEL>	.	.	.	SVTYPE=DEL;POS=99890847;SVLEN=-1196;END=99892043;STRANDS=+-:8;IMPRECISE;CIPOS=-6,10;CIEND=-10,9;CIPOS95=-1,1;CIEND95=-1,1;SU=8;PE=6;SR=2;ALG=PROD;AF=5.94e-05;NSAMP=1;MSQ=173.77;AN=16834;AC=1;NS=8438;AC_Hom=0;AC_Het=1;AC_Hemi=0;MAF=5.92557e-05;HWE=1;NFAM=1	.
7	99919021	99919442	7	101986517	101986919	314511	546.33	-	-	BND	LOW	314511_1	N	[7:101986870[N	314511_2	N	[7:99919393[N	SVTYPE=BND;POS=99919393;STRANDS=--:16;IMPRECISE;CIPOS=-371,50;CIEND=-352,50;CIPOS95=-112,50;CIEND95=-96,50;MATEID=314511_2;EVENT=314511;SU=16;PE=16;SR=0;ALG=PROD;AF=0.00196;NSAMP=33;MSQ=15.02;AN=16834;AC=33;NS=8438;AC_Hom=0;AC_Het=33;AC_Hemi=0;MAF=0.00195544;HWE=1;NFAM=33	SVTYPE=BND;POS=101986870;STRANDS=--:16;IMPRECISE;CIPOS=-352,50;CIEND=-371,50;CIPOS95=-96,50;CIEND95=-112,50;MATEID=314511_1;EVENT=314511;SECONDARY;SU=16;PE=16;SR=0;ALG=PROD;AF=0.00196;NSAMP=33;MSQ=15.02;AN=16834;AC=33;NS=8438;AC_Hom=0;AC_Het=33;AC_Hemi=0;MAF=0.00195544;HWE=1;NFAM=33
7	99919539	99920213	7	101986664	101987069	314512	1731.16	+	+	BND	LOW	314512_1	N	N]7:101986694]	314512_2	N	N]7:99919569]	SVTYPE=BND;POS=99919569;STRANDS=++:8;IMPRECISE;CIPOS=-30,644;CIEND=-30,375;CIPOS95=-30,175;CIEND95=-30,52;MATEID=314512_2;EVENT=314512;SU=8;PE=8;SR=0;ALG=PROD;AF=0.004633;NSAMP=78;MSQ=20.66;AN=16834;AC=78;NS=8438;AC_Hom=0;AC_Het=79;AC_Hemi=0;MAF=0.0046812;HWE=1;NFAM=77	SVTYPE=BND;POS=101986694;STRANDS=++:8;IMPRECISE;CIPOS=-30,375;CIEND=-30,644;CIPOS95=-30,52;CIEND95=-30,175;MATEID=314512_1;EVENT=314512;SECONDARY;SU=8;PE=8;SR=0;ALG=PROD;AF=0.004633;NSAMP=78;MSQ=20.66;AN=16834;AC=78;NS=8438;AC_Hom=0;AC_Het=79;AC_Hemi=0;MAF=0.0046812;HWE=1;NFAM=77
7	99931983	99932040	7	99932113	99932170	224289	321.7	+	-	DEL	PASS	224289	N	<DEL>	.	.	.	SVTYPE=DEL;POS=99932012;SVLEN=-130;END=99932142;STRANDS=+-:9;CIPOS=-29,28;CIEND=-29,28;CIPOS95=0,0;CIEND95=0,0;SU=9;PE=0;SR=9;ALG=PROD;AF=0.0001188;NSAMP=2;MSQ=160.31;AN=16834;AC=2;NS=8438;AC_Hom=0;AC_Het=2;AC_Hemi=0;MAF=0.000118511;HWE=1;NFAM=2	.
7	99948605	99948705	17	11597911	11598011	66417	812.23	-	+	BND	LOW	66417_1	N	]17:11597961]N	66417_2	N	N[7:99948656[	SVTYPE=BND;POS=99948656;STRANDS=-+:6;IMPRECISE;CIPOS=-50,50;CIEND=-50,50;CIPOS95=-1,1;CIEND95=-1,1;MATEID=66417_2;EVENT=66417;SU=6;PE=3;SR=3;ALG=PROD;AF=0.002079;NSAMP=35;MSQ=21.02;AN=16834;AC=35;NS=8438;AC_Hom=0;AC_Het=35;AC_Hemi=0;MAF=0.00207395;HWE=1;NFAM=35	SVTYPE=BND;POS=11597961;STRANDS=-+:6;IMPRECISE;CIPOS=-50,50;CIEND=-50,50;CIPOS95=-1,1;CIEND95=-1,1;MATEID=66417_1;EVENT=66417;SECONDARY;SU=6;PE=3;SR=3;ALG=PROD;AF=0.002079;NSAMP=35;MSQ=21.02;AN=16834;AC=35;NS=8438;AC_Hom=0;AC_Het=35;AC_Hemi=0;MAF=0.00207395;HWE=1;NFAM=35
7	99956062	99956348	7	99971661	99971926	284776	500.59	-	+	BND	LOW	284776_1	N	]7:99971695]N	284776_2	N	N[7:99956299[	SVTYPE=BND;POS=99956299;STRANDS=-+:56;IMPRECISE;CIPOS=-236,50;CIEND=-34,231;CIPOS95=-40,40;CIEND95=-28,28;MATEID=284776_2;EVENT=284776;SU=56;PE=56;SR=0;ALG=PROD;AF=0.001842;NSAMP=30;MSQ=16.4;AN=16834;AC=31;NS=8438;AC_Hom=2;AC_Het=29;AC_Hemi=0;MAF=0.00183693;HWE=0.0272263;NFAM=30	SVTYPE=BND;POS=99971695;STRANDS=-+:56;IMPRECISE;CIPOS=-34,231;CIEND=-236,50;CIPOS95=-28,28;CIEND95=-40,40;MATEID=284776_1;EVENT=284776;SECONDARY;SU=56;PE=56;SR=0;ALG=PROD;AF=0.001842;NSAMP=30;MSQ=16.4;AN=16834;AC=31;NS=8438;AC_Hom=2;AC_Het=29;AC_Hemi=0;MAF=0.00183693;HWE=0.0272263;NFAM=30
7	99956555	99956899	7	99971695	99971865	224290	1152.19	+	-	BND	LOW	224290_1	N	N[7:99971824[	224290_2	N	]7:99956565]N	SVTYPE=BND;POS=99956565;STRANDS=+-:122;IMPRECISE;CIPOS=-10,334;CIEND=-128,42;CIPOS95=-10,31;CIEND95=-8,8;MATEID=224290_2;EVENT=224290;SU=122;PE=122;SR=0;ALG=PROD;AF=0.001247;NSAMP=21;MSQ=54.4;AN=16834;AC=21;NS=8438;AC_Hom=0;AC_Het=21;AC_Hemi=0;MAF=0.00124437;HWE=1;NFAM=21	SVTYPE=BND;POS=99971824;STRANDS=+-:122;IMPRECISE;CIPOS=-128,42;CIEND=-10,334;CIPOS95=-8,8;CIEND95=-10,31;MATEID=224290_1;EVENT=224290;SECONDARY;SU=122;PE=122;SR=0;ALG=PROD;AF=0.001247;NSAMP=21;MSQ=54.4;AN=16834;AC=21;NS=8438;AC_Hom=0;AC_Het=21;AC_Hemi=0;MAF=0.00124437;HWE=1;NFAM=21
7	99968409	99968421	7	99968651	99968671	224291	19.38	+	-	BND	LOW	224291_1	N	N[7:99968662[	224291_2	N	]7:99968414]N	SVTYPE=BND;POS=99968414;STRANDS=+-:5;IMPRECISE;CIPOS=-5,7;CIEND=-10,10;CIPOS95=-3,1;CIEND95=0,0;MATEID=224291_2;EVENT=224291;SU=5;PE=0;SR=5;ALG=PROD;AF=5.94e-05;NSAMP=1;MSQ=12.05;AN=16834;AC=1;NS=8438;AC_Hom=0;AC_Het=1;AC_Hemi=0;MAF=5.92557e-05;HWE=1;NFAM=1	SVTYPE=BND;POS=99968662;STRANDS=+-:5;IMPRECISE;CIPOS=-10,10;CIEND=-5,7;CIPOS95=0,0;CIEND95=-3,1;MATEID=224291_1;EVENT=224291;SECONDARY;SU=5;PE=0;SR=5;ALG=PROD;AF=5.94e-05;NSAMP=1;MSQ=12.05;AN=16834;AC=1;NS=8438;AC_Hom=0;AC_Het=1;AC_Hemi=0;MAF=5.92557e-05;HWE=1;NFAM=1
7	99974343	99974360	7	99974625	99974642	224292	13.23	+	-	BND	LOW	224292_1	N	N[7:99974635[	224292_2	N	]7:99974352]N	SVTYPE=BND;POS=99974352;STRANDS=+-:4;CIPOS=-9,8;CIEND=-9,8;CIPOS95=0,0;CIEND95=0,0;MATEID=224292_2;EVENT=224292;SU=4;PE=0;SR=4;ALG=PROD;AF=5.94e-05;NSAMP=1;MSQ=9.3;AN=16834;AC=1;NS=8438;AC_Hom=0;AC_Het=1;AC_Hemi=0;MAF=5.92557e-05;HWE=1;NFAM=1	SVTYPE=BND;POS=99974635;STRANDS=+-:4;CIPOS=-9,8;CIEND=-9,8;CIPOS95=0,0;CIEND95=0,0;MATEID=224292_1;EVENT=224292;SECONDARY;SU=4;PE=0;SR=4;ALG=PROD;AF=5.94e-05;NSAMP=1;MSQ=9.3;AN=16834;AC=1;NS=8438;AC_Hom=0;AC_Het=1;AC_Hemi=0;MAF=5.92557e-05;HWE=1;NFAM=1
7	99974926	99975027	7	99976602	99976721	314513	46.48	+	+	INV	LOW	314513	N	<INV>	.	.	.	SVTYPE=INV;POS=99974994;SVLEN=1703;END=99976697;STRANDS=++:4,--:4;IMPRECISE;CIPOS=-68,33;CIEND=-95,24;CIPOS95=-54,23;CIEND95=-75,16;SU=8;PE=8;SR=0;ALG=PROD;AF=5.94e-05;NSAMP=1;MSQ=44.64;AN=16834;AC=1;NS=8438;AC_Hom=0;AC_Het=1;AC_Hemi=0;MAF=5.92557e-05;HWE=1;NFAM=1	.
7	99975329	99975707	7	99975467	99975866	224293	146.78	+	-	DEL	PASS	224293	N	<DEL>	.	.	.	SVTYPE=DEL;POS=99975339;SVLEN=-519;END=99975858;STRANDS=+-:6;IMPRECISE;CIPOS=-10,368;CIEND=-391,8;CIPOS95=-1,114;CIEND95=-123,0;SU=6;PE=6;SR=0;ALG=PROD;AF=5.94e-05;NSAMP=1;MSQ=146.78;AN=16834;AC=1;NS=8438;AC_Hom=0;AC_Het=1;AC_Hemi=0;MAF=5.92557e-05;HWE=1;NFAM=1	.
7	99979956	99979992	7	99980010	99980053	224294	215.69	+	-	BND	LOW	224294_1	N	N[7:99980033[	224294_2	N	]7:99979972]N	SVTYPE=BND;POS=99979972;STRANDS=+-:23;IMPRECISE;CIPOS=-16,20;CIEND=-22,21;CIPOS95=-9,9;CIEND95=0,0;MATEID=224294_2;EVENT=224294;SU=23;PE=0;SR=23;ALG=PROD;AF=0.0001188;NSAMP=2;MSQ=107.83;AN=16834;AC=2;NS=8438;AC_Hom=0;AC_Het=2;AC_Hemi=0;MAF=0.000118511;HWE=1;NFAM=2	SVTYPE=BND;POS=99980033;STRANDS=+-:23;IMPRECISE;CIPOS=-22,21;CIEND=-16,20;CIPOS95=0,0;CIEND95=-9,9;MATEID=224294_1;EVENT=224294;SECONDARY;SU=23;PE=0;SR=23;ALG=PROD;AF=0.0001188;NSAMP=2;MSQ=107.83;AN=16834;AC=2;NS=8438;AC_Hom=0;AC_Het=2;AC_Hemi=0;MAF=0.000118511;HWE=1;NFAM=2
7	100021322	100021491	7	100025006	100025298	284777	193.61	-	+	DUP	PASS	284777	N	<DUP>	.	.	.	SVTYPE=DUP;POS=100021461;SVLEN=3575;END=100025036;STRANDS=-+:27;IMPRECISE;CIPOS=-139,30;CIEND=-30,262;CIPOS95=-24,24;CIEND95=-30,37;SU=27;PE=27;SR=0;ALG=PROD;AF=0.000297;NSAMP=5;MSQ=38.15;AN=16834;AC=5;NS=8438;AC_Hom=0;AC_Het=5;AC_Hemi=0;MAF=0.000296279;HWE=1;NFAM=5	.
7	100024307	100024324	7	100024654	100024671	224295	330.53	+	-	BND	LOW	224295_1	N	N[7:100024664[	224295_2	N	]7:100024316]N	SVTYPE=BND;POS=100024316;STRANDS=+-:4;CIPOS=-9,8;CIEND=-9,8;CIPOS95=0,0;CIEND95=0,0;MATEID=224295_2;EVENT=224295;SU=4;PE=0;SR=4;ALG=PROD;AF=0.0008911;NSAMP=15;MSQ=16.58;AN=16834;AC=15;NS=8438;AC_Hom=0;AC_Het=15;AC_Hemi=0;MAF=0.000888836;HWE=1;NFAM=15	SVTYPE=BND;POS=100024664;STRANDS=+-:4;CIPOS=-9,8;CIEND=-9,8;CIPOS95=0,0;CIEND95=0,0;MATEID=224295_1;EVENT=224295;SECONDARY;SU=4;PE=0;SR=4;ALG=PROD;AF=0.0008911;NSAMP=15;MSQ=16.58;AN=16834;AC=15;NS=8438;AC_Hom=0;AC_Het=15;AC_Hemi=0;MAF=0.000888836;HWE=1;NFAM=15
7	100024732	100024743	7	100024839	100024850	224296	4094.09	+	-	BND	LOW	224296_1	N	N[7:100024846[	224296_2	N	]7:100024738]N	SVTYPE=BND;POS=100024738;STRANDS=+-:52;CIPOS=-6,5;CIEND=-6,5;CIPOS95=0,0;CIEND95=0,0;MATEID=224296_2;EVENT=224296;SU=52;PE=0;SR=52;ALG=PROD;AF=0.004931;NSAMP=83;MSQ=47.48;AN=16832;AC=83;NS=8437;AC_Hom=0;AC_Het=83;AC_Hemi=0;MAF=0.00491881;HWE=1;NFAM=78	SVTYPE=BND;POS=100024846;STRANDS=+-:52;CIPOS=-6,5;CIEND=-6,5;CIPOS95=0,0;CIEND95=0,0;MATEID=224296_1;EVENT=224296;SECONDARY;SU=52;PE=0;SR=52;ALG=PROD;AF=0.004931;NSAMP=83;MSQ=47.48;AN=16832;AC=83;NS=8437;AC_Hom=0;AC_Het=83;AC_Hemi=0;MAF=0.00491881;HWE=1;NFAM=78
7	100044915	100045216	7	100045798	100045940	224297	161.75	+	-	DEL	PASS	224297	N	<DEL>	.	.	.	SVTYPE=DEL;POS=100044925;SVLEN=-1005;END=100045930;STRANDS=+-:9;IMPRECISE;CIPOS=-10,291;CIEND=-132,10;CIPOS95=-2,73;CIEND95=-55,2;SU=9;PE=9;SR=0;ALG=PROD;AF=5.94e-05;NSAMP=1;MSQ=161.75;AN=16834;AC=1;NS=8438;AC_Hom=0;AC_Het=1;AC_Hemi=0;MAF=5.92557e-05;HWE=1;NFAM=1	.
7	100047975	100047984	7	100048029	100048038	224298	1019.15	+	-	BND	LOW	224298_1	N	N[7:100048035[	224298_2	N	]7:100047980]N	SVTYPE=BND;POS=100047980;STRANDS=+-:38;CIPOS=-5,4;CIEND=-5,4;CIPOS95=0,0;CIEND95=0,0;MATEID=224298_2;EVENT=224298;SU=38;PE=0;SR=38;ALG=PROD;AF=0.000297;NSAMP=5;MSQ=203.79;AN=16834;AC=5;NS=8438;AC_Hom=0;AC_Het=5;AC_Hemi=0;MAF=0.000296279;HWE=1;NFAM=4	SVTYPE=BND;POS=100048035;STRANDS=+-:38;CIPOS=-5,4;CIEND=-5,4;CIPOS95=0,0;CIEND95=0,0;MATEID=224298_1;EVENT=224298;SECONDARY;SU=38;PE=0;SR=38;ALG=PROD;AF=0.000297;NSAMP=5;MSQ=203.79;AN=16834;AC=5;NS=8438;AC_Hom=0;AC_Het=5;AC_Hemi=0;MAF=0.000296279;HWE=1;NFAM=4
7	100055322	100055568	11	77544064	77544629	64594	243.6	-	+	BND	LOW	64594_1	N	]11:77544074]N	64594_2	N	N[7:100055559[	SVTYPE=BND;POS=100055559;STRANDS=-+:4;IMPRECISE;CIPOS=-236,10;CIEND=-10,555;CIPOS95=-107,2;CIEND95=0,183;MATEID=64594_2;EVENT=64594;SU=4;PE=4;SR=0;ALG=PROD;AF=0.0008911;NSAMP=15;MSQ=14.4;AN=16834;AC=15;NS=8438;AC_Hom=0;AC_Het=15;AC_Hemi=0;MAF=0.000888836;HWE=1;NFAM=15	SVTYPE=BND;POS=77544074;STRANDS=-+:4;IMPRECISE;CIPOS=-10,555;CIEND=-236,10;CIPOS95=0,183;CIEND95=-107,2;MATEID=64594_1;EVENT=64594;SECONDARY;SU=4;PE=4;SR=0;ALG=PROD;AF=0.0008911;NSAMP=15;MSQ=14.4;AN=16834;AC=15;NS=8438;AC_Hom=0;AC_Het=15;AC_Hemi=0;MAF=0.000888836;HWE=1;NFAM=15
7	100055455	100055475	14	93767050	93767065	65806	91.24	+	-	BND	LOW	65806_1	N	N[14:93767061[	65806_2	N	]7:100055465]N	SVTYPE=BND;POS=100055465;STRANDS=+-:4;IMPRECISE;CIPOS=-10,10;CIEND=-10,5;CIPOS95=-3,3;CIEND95=-6,0;MATEID=65806_2;EVENT=65806;SU=4;PE=3;SR=1;ALG=PROD;AF=0.000297;NSAMP=5;MSQ=15.41;AN=16834;AC=5;NS=8438;AC_Hom=0;AC_Het=5;AC_Hemi=0;MAF=0.000296279;HWE=1;NFAM=5	SVTYPE=BND;POS=93767061;STRANDS=+-:4;IMPRECISE;CIPOS=-10,5;CIEND=-10,10;CIPOS95=-6,0;CIEND95=-3,3;MATEID=65806_1;EVENT=65806;SECONDARY;SU=4;PE=3;SR=1;ALG=PROD;AF=0.000297;NSAMP=5;MSQ=15.41;AN=16834;AC=5;NS=8438;AC_Hom=0;AC_Het=5;AC_Hemi=0;MAF=0.000296279;HWE=1;NFAM=5
7	100057653	100057668	7	100058373	100058393	224299	257.75	+	-	DEL	PASS	224299	N	<DEL>	.	.	.	SVTYPE=DEL;POS=100057658;SVLEN=-725;END=100058383;STRANDS=+-:11;IMPRECISE;CIPOS=-5,10;CIEND=-10,10;CIPOS95=-1,1;CIEND95=-1,1;SU=11;PE=9;SR=2;ALG=PROD;AF=5.94e-05;NSAMP=1;MSQ=257.75;AN=16834;AC=1;NS=8438;AC_Hom=0;AC_Het=1;AC_Hemi=0;MAF=5.92557e-05;HWE=1;NFAM=1	.
7	100059887	100059904	7	100060153	100060170	224300	222.12	+	-	BND	LOW	224300_1	N	N[7:100060163[	224300_2	N	]7:100059896]N	SVTYPE=BND;POS=100059896;STRANDS=+-:4;CIPOS=-9,8;CIEND=-9,8;CIPOS95=0,0;CIEND95=0,0;MATEID=224300_2;EVENT=224300;SU=4;PE=0;SR=4;ALG=PROD;AF=0.0004752;NSAMP=8;MSQ=25.18;AN=16834;AC=8;NS=8438;AC_Hom=0;AC_Het=8;AC_Hemi=0;MAF=0.000474046;HWE=1;NFAM=8	SVTYPE=BND;POS=100060163;STRANDS=+-:4;CIPOS=-9,8;CIEND=-9,8;CIPOS95=0,0;CIEND95=0,0;MATEID=224300_1;EVENT=224300;SECONDARY;SU=4;PE=0;SR=4;ALG=PROD;AF=0.0004752;NSAMP=8;MSQ=25.18;AN=16834;AC=8;NS=8438;AC_Hom=0;AC_Het=8;AC_Hemi=0;MAF=0.000474046;HWE=1;NFAM=8
7	100060359	100060379	7	100060529	100060549	224301	38.82	+	-	BND	LOW	224301_1	N	N[7:100060540[	224301_2	N	]7:100060369]N	SVTYPE=BND;POS=100060369;STRANDS=+-:5;CIPOS=-10,10;CIEND=-10,10;CIPOS95=0,0;CIEND95=0,0;MATEID=224301_2;EVENT=224301;SU=5;PE=0;SR=5;ALG=PROD;AF=0.0001782;NSAMP=3;MSQ=12.22;AN=16834;AC=3;NS=8438;AC_Hom=0;AC_Het=3;AC_Hemi=0;MAF=0.000177767;HWE=1;NFAM=3	SVTYPE=BND;POS=100060540;STRANDS=+-:5;CIPOS=-10,10;CIEND=-10,10;CIPOS95=0,0;CIEND95=0,0;MATEID=224301_1;EVENT=224301;SECONDARY;SU=5;PE=0;SR=5;ALG=PROD;AF=0.0001782;NSAMP=3;MSQ=12.22;AN=16834;AC=3;NS=8438;AC_Hom=0;AC_Het=3;AC_Hemi=0;MAF=0.000177767;HWE=1;NFAM=3
7	100095259	100095518	7	100100144	100100382	224302	344.67	+	-	DEL	PASS	224302	N	<DEL>	.	.	.	SVTYPE=DEL;POS=100095264;SVLEN=-5109;END=100100373;STRANDS=+-:12;IMPRECISE;CIPOS=-5,254;CIEND=-229,9;CIPOS95=0,71;CIEND95=-42,3;SU=12;PE=12;SR=0;ALG=PROD;AF=5.94e-05;NSAMP=1;MSQ=344.66;AN=16834;AC=1;NS=8438;AC_Hom=0;AC_Het=1;AC_Hemi=0;MAF=5.92557e-05;HWE=1;NFAM=1	.
7	100096548	100096708	7	100294019	100294181	314514	736.97	-	-	BND	LOW	314514_1	N	[7:100294144[N	314514_2	N	[7:100096679[N	SVTYPE=BND;POS=100096679;STRANDS=--:37;IMPRECISE;CIPOS=-130,30;CIEND=-124,38;CIPOS95=-27,27;CIEND95=-31,31;MATEID=314514_2;EVENT=314514;SU=37;PE=37;SR=0;ALG=PROD;AF=0.0001782;NSAMP=3;MSQ=245.66;AN=16834;AC=3;NS=8438;AC_Hom=0;AC_Het=3;AC_Hemi=0;MAF=0.000177767;HWE=1;NFAM=3	SVTYPE=BND;POS=100294144;STRANDS=--:37;IMPRECISE;CIPOS=-124,38;CIEND=-130,30;CIPOS95=-31,31;CIEND95=-27,27;MATEID=314514_1;EVENT=314514;SECONDARY;SU=37;PE=37;SR=0;ALG=PROD;AF=0.0001782;NSAMP=3;MSQ=245.66;AN=16834;AC=3;NS=8438;AC_Hom=0;AC_Het=3;AC_Hemi=0;MAF=0.000177767;HWE=1;NFAM=3
7	100096920	100097116	7	100294078	100294239	314515	902.11	+	+	BND	PASS	314515_1	N	N]7:100294108]	314515_2	N	N]7:100096950]	SVTYPE=BND;POS=100096950;STRANDS=++:40;IMPRECISE;CIPOS=-30,166;CIEND=-30,131;CIPOS95=-29,29;CIEND95=-11,11;MATEID=314515_2;EVENT=314515;SU=40;PE=40;SR=0;ALG=PROD;AF=0.0001188;NSAMP=2;MSQ=451.06;AN=16834;AC=2;NS=8438;AC_Hom=0;AC_Het=2;AC_Hemi=0;MAF=0.000118511;HWE=1;NFAM=2	SVTYPE=BND;POS=100294108;STRANDS=++:40;IMPRECISE;CIPOS=-30,131;CIEND=-30,166;CIPOS95=-11,11;CIEND95=-29,29;MATEID=314515_1;EVENT=314515;SECONDARY;SU=40;PE=40;SR=0;ALG=PROD;AF=0.0001188;NSAMP=2;MSQ=451.06;AN=16834;AC=2;NS=8438;AC_Hom=0;AC_Het=2;AC_Hemi=0;MAF=0.000118511;HWE=1;NFAM=2
7	100106317	100106356	7	100106614	100106674	224303	158.1	+	-	BND	LOW	224303_1	N	N[7:100106645[	224303_2	N	]7:100106326]N	SVTYPE=BND;POS=100106326;STRANDS=+-:26;CIPOS=-9,30;CIEND=-30,30;CIPOS95=0,0;CIEND95=0,0;MATEID=224303_2;EVENT=224303;SU=26;PE=0;SR=26;ALG=PROD;AF=0.0003564;NSAMP=6;MSQ=25.9;AN=16834;AC=6;NS=8438;AC_Hom=0;AC_Het=6;AC_Hemi=0;MAF=0.000355534;HWE=1;NFAM=6	SVTYPE=BND;POS=100106645;STRANDS=+-:26;CIPOS=-30,30;CIEND=-9,30;CIPOS95=0,0;CIEND95=0,0;MATEID=224303_1;EVENT=224303;SECONDARY;SU=26;PE=0;SR=26;ALG=PROD;AF=0.0003564;NSAMP=6;MSQ=25.9;AN=16834;AC=6;NS=8438;AC_Hom=0;AC_Het=6;AC_Hemi=0;MAF=0.000355534;HWE=1;NFAM=6
7	100111201	100111218	8	53493895	53493912	68036	6.83	-	+	BND	LOW	68036_1	N	]8:53493904]N	68036_2	N	N[7:100111211[	SVTYPE=BND;POS=100111211;STRANDS=-+:4;CIPOS=-9,8;CIEND=-9,8;CIPOS95=0,0;CIEND95=0,0;MATEID=68036_2;EVENT=68036;SU=4;PE=0;SR=4;ALG=PROD;AF=5.94e-05;NSAMP=1;MSQ=6.83;AN=16834;AC=1;NS=8438;AC_Hom=0;AC_Het=1;AC_Hemi=0;MAF=5.92557e-05;HWE=1;NFAM=1	SVTYPE=BND;POS=53493904;STRANDS=-+:4;CIPOS=-9,8;CIEND=-9,8;CIPOS95=0,0;CIEND95=0,0;MATEID=68036_1;EVENT=68036;SECONDARY;SU=4;PE=0;SR=4;ALG=PROD;AF=5.94e-05;NSAMP=1;MSQ=6.83;AN=16834;AC=1;NS=8438;AC_Hom=0;AC_Het=1;AC_Hemi=0;MAF=5.92557e-05;HWE=1;NFAM=1
7	100120949	100121226	13	25544119	25544494	65310	577.37	+	-	BND	LOW	65310_1	N	N[13:25544456[	65310_2	N	]7:100120979]N	SVTYPE=BND;POS=100120979;STRANDS=+-:12;IMPRECISE;CIPOS=-30,247;CIEND=-336,39;CIPOS95=-28,28;CIEND95=-101,39;MATEID=65310_2;EVENT=65310;SU=12;PE=12;SR=0;ALG=PROD;AF=0.001189;NSAMP=20;MSQ=28.08;AN=16826;AC=20;NS=8434;AC_Hom=0;AC_Het=20;AC_Hemi=0;MAF=0.00118568;HWE=1;NFAM=20	SVTYPE=BND;POS=25544456;STRANDS=+-:12;IMPRECISE;CIPOS=-336,39;CIEND=-30,247;CIPOS95=-101,39;CIEND95=-28,28;MATEID=65310_1;EVENT=65310;SECONDARY;SU=12;PE=12;SR=0;ALG=PROD;AF=0.001189;NSAMP=20;MSQ=28.08;AN=16826;AC=20;NS=8434;AC_Hom=0;AC_Het=20;AC_Hemi=0;MAF=0.00118568;HWE=1;NFAM=20
7	100121207	100121467	13	25544642	25545037	65311	240.29	-	+	BND	LOW	65311_1	N	]13:25544652]N	65311_2	N	N[7:100121458[	SVTYPE=BND;POS=100121458;STRANDS=-+:4;IMPRECISE;CIPOS=-250,10;CIEND=-10,385;CIPOS95=-130,1;CIEND95=-1,114;MATEID=65311_2;EVENT=65311;SU=4;PE=4;SR=0;ALG=PROD;AF=0.0002376;NSAMP=4;MSQ=58.02;AN=16834;AC=4;NS=8438;AC_Hom=0;AC_Het=4;AC_Hemi=0;MAF=0.000237023;HWE=1;NFAM=4	SVTYPE=BND;POS=25544652;STRANDS=-+:4;IMPRECISE;CIPOS=-10,385;CIEND=-250,10;CIPOS95=-1,114;CIEND95=-130,1;MATEID=65311_1;EVENT=65311;SECONDARY;SU=4;PE=4;SR=0;ALG=PROD;AF=0.0002376;NSAMP=4;MSQ=58.02;AN=16834;AC=4;NS=8438;AC_Hom=0;AC_Het=4;AC_Hemi=0;MAF=0.000237023;HWE=1;NFAM=4
7	100122212	100122267	20	25541685	25541744	67275	1104.56	+	+	BND	LOW	67275_1	N	N]20:25541715]	67275_2	N	N]7:100122237]	SVTYPE=BND;POS=100122237;STRANDS=++:11;CIPOS=-25,30;CIEND=-30,29;CIPOS95=0,0;CIEND95=0,0;MATEID=67275_2;EVENT=67275;SU=11;PE=7;SR=4;ALG=PROD;AF=0.003089;NSAMP=52;MSQ=19.66;AN=16834;AC=52;NS=8438;AC_Hom=0;AC_Het=52;AC_Hemi=0;MAF=0.0030813;HWE=1;NFAM=52	SVTYPE=BND;POS=25541715;STRANDS=++:11;CIPOS=-30,29;CIEND=-25,30;CIPOS95=0,0;CIEND95=0,0;MATEID=67275_1;EVENT=67275;SECONDARY;SU=11;PE=7;SR=4;ALG=PROD;AF=0.003089;NSAMP=52;MSQ=19.66;AN=16834;AC=52;NS=8438;AC_Hom=0;AC_Het=52;AC_Hemi=0;MAF=0.0030813;HWE=1;NFAM=52
7	100131343	100131354	7	100131616	100131629	224304	406.67	+	-	MEI	PASS	224304	N	<DEL:ME:SINE|Alu|AluSq2>	.	.	.	SVTYPE=MEI;POS=100131349;SVLEN=-276;END=100131625;STRANDS=+-:69;CIPOS=-6,5;CIEND=-9,4;CIPOS95=0,0;CIEND95=0,0;SU=69;PE=0;SR=69;ALG=PROD;AF=0.0008911;NSAMP=15;MSQ=18.76;AN=16834;AC=15;NS=8438;AC_Hom=0;AC_Het=16;AC_Hemi=0;MAF=0.000948092;HWE=1;NFAM=15	.
7	100132905	100133058	7	100134767	100134837	314516	8807.98	-	-	BND	LOW	314516_1	N	[7:100134825[N	314516_2	N	[7:100133043[N	SVTYPE=BND;POS=100133043;STRANDS=--:693;IMPRECISE;CIPOS=-137,16;CIEND=-57,13;CIPOS95=-5,5;CIEND95=-2,2;MATEID=314516_2;EVENT=314516;SU=693;PE=693;SR=0;ALG=PROD;AF=0.006653;NSAMP=112;MSQ=78.52;AN=16834;AC=112;NS=8438;AC_Hom=0;AC_Het=112;AC_Hemi=0;MAF=0.00663664;HWE=1;NFAM=111	SVTYPE=BND;POS=100134825;STRANDS=--:693;IMPRECISE;CIPOS=-57,13;CIEND=-137,16;CIPOS95=-2,2;CIEND95=-5,5;MATEID=314516_1;EVENT=314516;SECONDARY;SU=693;PE=693;SR=0;ALG=PROD;AF=0.006653;NSAMP=112;MSQ=78.52;AN=16834;AC=112;NS=8438;AC_Hom=0;AC_Het=112;AC_Hemi=0;MAF=0.00663664;HWE=1;NFAM=111
7	100133251	100133255	7	100134766	100134768	314517	13962.8	+	+	INV	LOW	314517	N	<INV>	.	.	.	SVTYPE=INV;POS=100133253;SVLEN=1513;END=100134766;STRANDS=++:780,--:1;CIPOS=-2,2;CIEND=0,2;CIPOS95=0,0;CIEND95=0,0;SU=781;PE=423;SR=358;ALG=PROD;AF=0.007069;NSAMP=119;MSQ=117.21;AN=16834;AC=119;NS=8438;AC_Hom=0;AC_Het=119;AC_Hemi=0;MAF=0.00705143;HWE=1;NFAM=118	.
7	100134896	100135195	7	100135410	100135777	224305	332.19	+	-	DEL	PASS	224305	N	<DEL>	.	.	.	SVTYPE=DEL;POS=100134926;SVLEN=-821;END=100135747;STRANDS=+-:22;IMPRECISE;CIPOS=-30,269;CIEND=-337,30;CIPOS95=-30,64;CIEND95=-54,30;SU=22;PE=22;SR=0;ALG=PROD;AF=0.0001188;NSAMP=2;MSQ=166.09;AN=16834;AC=2;NS=8438;AC_Hom=0;AC_Het=2;AC_Hemi=0;MAF=0.000118511;HWE=1;NFAM=2	.
7	100134926	100135316	17	66468875	66469122	66663	188.48	-	+	BND	LOW	66663_1	N	]17:66468885]N	66663_2	N	N[7:100135307[	SVTYPE=BND;POS=100135307;STRANDS=-+:7;IMPRECISE;CIPOS=-380,10;CIEND=-10,237;CIPOS95=-140,0;CIEND95=-2,53;MATEID=66663_2;EVENT=66663;SU=7;PE=7;SR=0;ALG=PROD;AF=0.0001188;NSAMP=2;MSQ=94.24;AN=16834;AC=2;NS=8438;AC_Hom=0;AC_Het=2;AC_Hemi=0;MAF=0.000118511;HWE=1;NFAM=2	SVTYPE=BND;POS=66468885;STRANDS=-+:7;IMPRECISE;CIPOS=-10,237;CIEND=-380,10;CIPOS95=-2,53;CIEND95=-140,0;MATEID=66663_1;EVENT=66663;SECONDARY;SU=7;PE=7;SR=0;ALG=PROD;AF=0.0001188;NSAMP=2;MSQ=94.24;AN=16834;AC=2;NS=8438;AC_Hom=0;AC_Het=2;AC_Hemi=0;MAF=0.000118511;HWE=1;NFAM=2
7	100181446	100181500	7	100181532	100181592	224306	305.74	+	-	DEL	PASS	224306	N	<DEL>	.	.	.	SVTYPE=DEL;POS=100181474;SVLEN=-88;END=100181562;STRANDS=+-:10;CIPOS=-28,26;CIEND=-30,30;CIPOS95=0,0;CIEND95=0,0;SU=10;PE=0;SR=10;ALG=PROD;AF=0.0001188;NSAMP=2;MSQ=152.86;AN=16834;AC=2;NS=8438;AC_Hom=0;AC_Het=2;AC_Hemi=0;MAF=0.000118511;HWE=1;NFAM=1	.
7	100184975	100184995	7	100185247	100185267	224307	1074.88	+	-	BND	LOW	224307_1	N	N[7:100185258[	224307_2	N	]7:100184985]N	SVTYPE=BND;POS=100184985;STRANDS=+-:21;CIPOS=-10,10;CIEND=-10,10;CIPOS95=0,0;CIEND95=0,0;MATEID=224307_2;EVENT=224307;SU=21;PE=0;SR=21;ALG=PROD;AF=0.002733;NSAMP=46;MSQ=21.87;RETAINED;AN=16834;AC=46;NS=8438;AC_Hom=0;AC_Het=46;AC_Hemi=0;MAF=0.00272576;HWE=1;NFAM=46	SVTYPE=BND;POS=100185258;STRANDS=+-:21;CIPOS=-10,10;CIEND=-10,10;CIPOS95=0,0;CIEND95=0,0;MATEID=224307_1;EVENT=224307;SECONDARY;SU=21;PE=0;SR=21;ALG=PROD;AF=0.002733;NSAMP=46;MSQ=21.87;RETAINED;AN=16834;AC=46;NS=8438;AC_Hom=0;AC_Het=46;AC_Hemi=0;MAF=0.00272576;HWE=1;NFAM=46
7	100185042	100185273	15	52264223	52264360	65890	11502.6	+	-	BND	LOW	65890_1	N	N[15:52264350[	65890_2	N	]7:100185056]N	SVTYPE=BND;POS=100185056;STRANDS=+-:554;IMPRECISE;CIPOS=-14,217;CIEND=-126,11;CIPOS95=-10,10;CIEND95=-2,2;MATEID=65890_2;EVENT=65890;SU=554;PE=554;SR=0;ALG=PROD;AF=0.02204;NSAMP=371;MSQ=30.09;AN=16834;AC=371;NS=8438;AC_Hom=0;AC_Het=373;AC_Hemi=0;MAF=0.0221024;HWE=0.0370019;NFAM=330	SVTYPE=BND;POS=52264350;STRANDS=+-:554;IMPRECISE;CIPOS=-126,11;CIEND=-14,217;CIPOS95=-2,2;CIEND95=-10,10;MATEID=65890_1;EVENT=65890;SECONDARY;SU=554;PE=554;SR=0;ALG=PROD;AF=0.02204;NSAMP=371;MSQ=30.09;AN=16834;AC=371;NS=8438;AC_Hom=0;AC_Het=373;AC_Hemi=0;MAF=0.0221024;HWE=0.0370019;NFAM=330
7	100185044	100185335	15	52264791	52265088	65891	22492.5	+	+	BND	LOW	65891_1	N	N]15:52264799]	65891_2	N	N]7:100185072]	SVTYPE=BND;POS=100185072;STRANDS=++:694;IMPRECISE;CIPOS=-28,263;CIEND=-8,289;CIPOS95=-14,14;CIEND95=-8,17;MATEID=65891_2;EVENT=65891;SU=694;PE=694;SR=0;ALG=PROD;AF=0.03701;NSAMP=623;MSQ=35.43;AN=16834;AC=623;NS=8438;AC_Hom=0;AC_Het=625;AC_Hemi=0;MAF=0.0370348;HWE=1.02817e-05;NFAM=614	SVTYPE=BND;POS=52264799;STRANDS=++:694;IMPRECISE;CIPOS=-8,289;CIEND=-28,263;CIPOS95=-8,17;CIEND95=-14,14;MATEID=65891_1;EVENT=65891;SECONDARY;SU=694;PE=694;SR=0;ALG=PROD;AF=0.03701;NSAMP=623;MSQ=35.43;AN=16834;AC=623;NS=8438;AC_Hom=0;AC_Het=625;AC_Hemi=0;MAF=0.0370348;HWE=1.02817e-05;NFAM=614
7	100202257	100202277	7	100228149	100228162	284778	136.27	-	+	DUP	PASS	284778	N	<DUP>	.	.	.	SVTYPE=DUP;POS=100202267;SVLEN=25888;END=100228155;STRANDS=-+:14;CIPOS=-10,10;CIEND=-6,7;CIPOS95=0,0;CIEND95=0,0;SU=14;PE=10;SR=4;ALG=PROD;AF=5.94e-05;NSAMP=1;MSQ=136;AN=16834;AC=1;NS=8438;AC_Hom=0;AC_Het=1;AC_Hemi=0;MAF=5.92557e-05;HWE=1;NFAM=1	.
7	100220418	100220640	19	9015713	9015906	66958	105651.0	-	-	BND	LOW	66958_1	N	[19:9015899[N	66958_2	N	[7:100220627[N	SVTYPE=BND;POS=100220627;STRANDS=--:904;IMPRECISE;CIPOS=-208,14;CIEND=-185,8;CIPOS95=-13,13;CIEND95=-7,7;MATEID=66958_2;EVENT=66958;SU=904;PE=904;SR=0;ALG=PROD;AF=0.1588;NSAMP=2673;MSQ=38.94;AN=16834;AC=2673;NS=8438;AC_Hom=0;AC_Het=2682;AC_Hemi=0;MAF=0.158924;HWE=0;NFAM=2385	SVTYPE=BND;POS=9015899;STRANDS=--:904;IMPRECISE;CIPOS=-185,8;CIEND=-208,14;CIPOS95=-7,7;CIEND95=-13,13;MATEID=66958_1;EVENT=66958;SECONDARY;SU=904;PE=904;SR=0;ALG=PROD;AF=0.1588;NSAMP=2673;MSQ=38.94;AN=16834;AC=2673;NS=8438;AC_Hom=0;AC_Het=2682;AC_Hemi=0;MAF=0.158924;HWE=0;NFAM=2385
7	100220631	100220648	8	32061124	32061141	67988	127212.0	-	-	BND	LOW	67988_1	N	[8:32061134[N	67988_2	N	[7:100220641[N	SVTYPE=BND;POS=100220641;STRANDS=--:27;CIPOS=-9,8;CIEND=-9,8;CIPOS95=0,0;CIEND95=0,0;MATEID=67988_2;EVENT=67988;SU=27;PE=0;SR=27;ALG=PROD;AF=0.185;NSAMP=3114;MSQ=40.32;AN=16834;AC=3114;NS=8438;AC_Hom=0;AC_Het=3122;AC_Hemi=0;MAF=0.184996;HWE=0;NFAM=2827	SVTYPE=BND;POS=32061134;STRANDS=--:27;CIPOS=-9,8;CIEND=-9,8;CIPOS95=0,0;CIEND95=0,0;MATEID=67988_1;EVENT=67988;SECONDARY;SU=27;PE=0;SR=27;ALG=PROD;AF=0.185;NSAMP=3114;MSQ=40.32;AN=16834;AC=3114;NS=8438;AC_Hom=0;AC_Het=3122;AC_Hemi=0;MAF=0.184996;HWE=0;NFAM=2827
7	100227341	100227358	7	100227506	100227523	224309	12.54	+	-	BND	LOW	224309_1	N	N[7:100227516[	224309_2	N	]7:100227350]N	SVTYPE=BND;POS=100227350;STRANDS=+-:4;CIPOS=-9,8;CIEND=-9,8;CIPOS95=0,0;CIEND95=0,0;MATEID=224309_2;EVENT=224309;SU=4;PE=0;SR=4;ALG=PROD;AF=5.94e-05;NSAMP=1;MSQ=12.11;AN=16834;AC=1;NS=8438;AC_Hom=0;AC_Het=1;AC_Hemi=0;MAF=5.92557e-05;HWE=1;NFAM=1	SVTYPE=BND;POS=100227516;STRANDS=+-:4;CIPOS=-9,8;CIEND=-9,8;CIPOS95=0,0;CIEND95=0,0;MATEID=224309_1;EVENT=224309;SECONDARY;SU=4;PE=0;SR=4;ALG=PROD;AF=5.94e-05;NSAMP=1;MSQ=12.11;AN=16834;AC=1;NS=8438;AC_Hom=0;AC_Het=1;AC_Hemi=0;MAF=5.92557e-05;HWE=1;NFAM=1
7	100242606	100242996	7	100243244	100243457	224310	494.32	+	-	DEL	PASS	224310	N	<DEL>	.	.	.	SVTYPE=DEL;POS=100242632;SVLEN=-795;END=100243427;STRANDS=+-:15;IMPRECISE;CIPOS=-26,364;CIEND=-183,30;CIPOS95=-26,63;CIEND95=-42,30;SU=15;PE=15;SR=0;ALG=PROD;AF=0.0001188;NSAMP=2;MSQ=247.16;AN=16834;AC=2;NS=8438;AC_Hom=0;AC_Het=2;AC_Hemi=0;MAF=0.000118511;HWE=1;NFAM=2	.
7	100249653	100249783	7	100250432	100250733	284779	110.03	-	+	BND	LOW	284779_1	N	]7:100250442]N	284779_2	N	N[7:100249774[	SVTYPE=BND;POS=100249774;STRANDS=-+:6;IMPRECISE;CIPOS=-120,10;CIEND=-10,291;CIPOS95=-49,3;CIEND95=-2,70;MATEID=284779_2;EVENT=284779;SU=6;PE=6;SR=0;ALG=PROD;AF=0.0002376;NSAMP=4;MSQ=16.57;AN=16834;AC=4;NS=8438;AC_Hom=0;AC_Het=5;AC_Hemi=0;MAF=0.000296279;HWE=1;NFAM=4	SVTYPE=BND;POS=100250442;STRANDS=-+:6;IMPRECISE;CIPOS=-10,291;CIEND=-120,10;CIPOS95=-2,70;CIEND95=-49,3;MATEID=284779_1;EVENT=284779;SECONDARY;SU=6;PE=6;SR=0;ALG=PROD;AF=0.0002376;NSAMP=4;MSQ=16.57;AN=16834;AC=4;NS=8438;AC_Hom=0;AC_Het=5;AC_Hemi=0;MAF=0.000296279;HWE=1;NFAM=4
7	100250658	100250678	7	100250853	100250873	284780	100.12	-	+	BND	LOW	284780_1	N	]7:100250863]N	284780_2	N	N[7:100250669[	SVTYPE=BND;POS=100250669;STRANDS=-+:5;CIPOS=-10,10;CIEND=-10,10;CIPOS95=0,0;CIEND95=0,0;MATEID=284780_2;EVENT=284780;SU=5;PE=0;SR=5;ALG=PROD;AF=0.0002376;NSAMP=4;MSQ=18.16;AN=16834;AC=4;NS=8438;AC_Hom=0;AC_Het=5;AC_Hemi=0;MAF=0.000296279;HWE=1;NFAM=4	SVTYPE=BND;POS=100250863;STRANDS=-+:5;CIPOS=-10,10;CIEND=-10,10;CIPOS95=0,0;CIEND95=0,0;MATEID=284780_1;EVENT=284780;SECONDARY;SU=5;PE=0;SR=5;ALG=PROD;AF=0.0002376;NSAMP=4;MSQ=18.16;AN=16834;AC=4;NS=8438;AC_Hom=0;AC_Het=5;AC_Hemi=0;MAF=0.000296279;HWE=1;NFAM=4
7	100258535	100258552	7	100259198	100259218	224311	1013.23	+	-	DEL	PASS	224311	N	<DEL>	.	.	.	SVTYPE=DEL;POS=100258542;SVLEN=-666;END=100259208;STRANDS=+-:26;IMPRECISE;CIPOS=-7,10;CIEND=-10,10;CIPOS95=-2,2;CIEND95=-3,0;SU=26;PE=25;SR=1;ALG=PROD;AF=5.94e-05;NSAMP=1;MSQ=1013.2;AN=16834;AC=1;NS=8438;AC_Hom=0;AC_Het=1;AC_Hemi=0;MAF=5.92557e-05;HWE=1;NFAM=1	.
7	100266659	100267090	7	100270446	100270567	224312	359.63	+	-	DEL	PASS	224312	N	<DEL>	.	.	.	SVTYPE=DEL;POS=100266669;SVLEN=-3888;END=100270557;STRANDS=+-:17;IMPRECISE;CIPOS=-10,421;CIEND=-111,10;CIPOS95=-2,72;CIEND95=-48,2;SU=17;PE=17;SR=0;ALG=PROD;AF=5.94e-05;NSAMP=1;MSQ=359.63;AN=16834;AC=1;NS=8438;AC_Hom=0;AC_Het=1;AC_Hemi=0;MAF=5.92557e-05;HWE=1;NFAM=1	.
7	100291215	100292560	14	104767016	104767836	65842	28688.8	-	+	BND	LOW	65842_1	N	]14:104767277]N	65842_2	N	N[7:100291933[	SVTYPE=BND;POS=100291933;STRANDS=+-:180,-+:1165;IMPRECISE;CIPOS=-717,628;CIEND=-261,559;CIPOS95=-173,173;CIEND95=-102,102;MATEID=65842_2;EVENT=65842;SU=1345;PE=1250;SR=95;ALG=SUM;AF=0.0363;NSAMP=611;MSQ=46.41;AN=16834;AC=611;NS=8438;AC_Hom=0;AC_Het=613;AC_Hemi=0;MAF=0.0363238;HWE=1.54735e-05;NFAM=602	SVTYPE=BND;POS=104767277;STRANDS=+-:180,-+:1165;IMPRECISE;CIPOS=-261,559;CIEND=-717,628;CIPOS95=-102,102;CIEND95=-173,173;MATEID=65842_1;EVENT=65842;SECONDARY;SU=1345;PE=1250;SR=95;ALG=SUM;AF=0.0363;NSAMP=611;MSQ=46.41;AN=16834;AC=611;NS=8438;AC_Hom=0;AC_Het=613;AC_Hemi=0;MAF=0.0363238;HWE=1.54735e-05;NFAM=602
7	100291344	100292055	9	90559510	90559924	68555	12784.3	-	-	BND	LOW	68555_1	N	[9:90559747[N	68555_2	N	[7:100291936[N	SVTYPE=BND;POS=100291936;STRANDS=--:145,++:48;IMPRECISE;CIPOS=-591,120;CIEND=-236,178;CIPOS95=-71,71;CIEND95=-47,47;MATEID=68555_2;EVENT=68555;SU=193;PE=124;SR=69;ALG=SUM;AF=0.02985;NSAMP=502;MSQ=24.25;AN=16820;AC=502;NS=8431;AC_Hom=0;AC_Het=505;AC_Hemi=0;MAF=0.029949;HWE=0.000963916;NFAM=495	SVTYPE=BND;POS=90559747;STRANDS=--:145,++:48;IMPRECISE;CIPOS=-236,178;CIEND=-591,120;CIPOS95=-47,47;CIEND95=-71,71;MATEID=68555_1;EVENT=68555;SECONDARY;SU=193;PE=124;SR=69;ALG=SUM;AF=0.02985;NSAMP=502;MSQ=24.25;AN=16820;AC=502;NS=8431;AC_Hom=0;AC_Het=505;AC_Hemi=0;MAF=0.029949;HWE=0.000963916;NFAM=495
7	100291446	100291952	12	7781354	7781775	65088	26422.5	-	+	BND	LOW	65088_1	N	]12:7781384]N	65088_2	N	N[7:100291923[	SVTYPE=BND;POS=100291923;STRANDS=-+:8;IMPRECISE;CIPOS=-476,30;CIEND=-30,391;CIPOS95=-127,30;CIEND95=-30,73;MATEID=65088_2;EVENT=65088;SU=8;PE=8;SR=0;ALG=PROD;AF=0.05334;NSAMP=897;MSQ=28.68;AN=16818;AC=897;NS=8430;AC_Hom=0;AC_Het=900;AC_Hemi=0;MAF=0.0533808;HWE=1.61681e-11;NFAM=878	SVTYPE=BND;POS=7781384;STRANDS=-+:8;IMPRECISE;CIPOS=-30,391;CIEND=-476,30;CIPOS95=-30,73;CIEND95=-127,30;MATEID=65088_1;EVENT=65088;SECONDARY;SU=8;PE=8;SR=0;ALG=PROD;AF=0.05334;NSAMP=897;MSQ=28.68;AN=16818;AC=897;NS=8430;AC_Hom=0;AC_Het=900;AC_Hemi=0;MAF=0.0533808;HWE=1.61681e-11;NFAM=878
7	100291886	100292047	19	15443266	15443391	66981	3874.39	+	-	BND	LOW	66981_1	N	N[19:15443313[	66981_2	N	]7:100292006]N	SVTYPE=BND;POS=100292006;STRANDS=-+:6,+-:30;IMPRECISE;CIPOS=-120,41;CIEND=-46,79;CIPOS95=-71,41;CIEND95=-29,29;MATEID=66981_2;EVENT=66981;SU=36;PE=8;SR=28;ALG=SUM;AF=0.008921;NSAMP=150;MSQ=24.07;AN=16814;AC=150;NS=8428;AC_Hom=0;AC_Het=152;AC_Hemi=0;MAF=0.00901756;HWE=1;NFAM=150	SVTYPE=BND;POS=15443313;STRANDS=-+:6,+-:30;IMPRECISE;CIPOS=-46,79;CIEND=-120,41;CIPOS95=-29,29;CIEND95=-71,41;MATEID=66981_1;EVENT=66981;SECONDARY;SU=36;PE=8;SR=28;ALG=SUM;AF=0.008921;NSAMP=150;MSQ=24.07;AN=16814;AC=150;NS=8428;AC_Hom=0;AC_Het=152;AC_Hemi=0;MAF=0.00901756;HWE=1;NFAM=150
7	100291886	100292056	X	122899032	122899163	69138	47.97	+	-	BND	LOW	69138_1	N	N[X:122899116[	69138_2	N	]7:100291930]N	SVTYPE=BND;POS=100291930;STRANDS=-+:4,+-:6;IMPRECISE;CIPOS=-44,126;CIEND=-83,48;CIPOS95=-44,79;CIEND95=-35,35;MATEID=69138_2;EVENT=69138;SU=10;PE=5;SR=5;ALG=SUM;AF=5.941e-05;NSAMP=1;MSQ=47.84;AN=16832;AC=1;NS=8437;AC_Hom=0;AC_Het=1;AC_Hemi=0;MAF=5.92628e-05;HWE=1;NFAM=1	SVTYPE=BND;POS=122899116;STRANDS=-+:4,+-:6;IMPRECISE;CIPOS=-83,48;CIEND=-44,126;CIPOS95=-35,35;CIEND95=-44,79;MATEID=69138_1;EVENT=69138;SECONDARY;SU=10;PE=5;SR=5;ALG=SUM;AF=5.941e-05;NSAMP=1;MSQ=47.84;AN=16832;AC=1;NS=8437;AC_Hom=0;AC_Het=1;AC_Hemi=0;MAF=5.92628e-05;HWE=1;NFAM=1
7	100291886	100292058	8	117950675	117950795	68229	1384.61	-	-	BND	LOW	68229_1	N	[8:117950725[N	68229_2	N	[7:100291936[N	SVTYPE=BND;POS=100291936;STRANDS=--:5,++:5;IMPRECISE;CIPOS=-49,123;CIEND=-49,71;CIPOS95=-49,75;CIEND95=-23,23;MATEID=68229_2;EVENT=68229;SU=10;PE=5;SR=5;ALG=SUM;AF=0.003447;NSAMP=58;MSQ=22.43;AN=16824;AC=58;NS=8433;AC_Hom=0;AC_Het=58;AC_Hemi=0;MAF=0.00343887;HWE=1;NFAM=58	SVTYPE=BND;POS=117950725;STRANDS=--:5,++:5;IMPRECISE;CIPOS=-49,71;CIEND=-49,123;CIPOS95=-23,23;CIEND95=-49,75;MATEID=68229_1;EVENT=68229;SECONDARY;SU=10;PE=5;SR=5;ALG=SUM;AF=0.003447;NSAMP=58;MSQ=22.43;AN=16824;AC=58;NS=8433;AC_Hom=0;AC_Het=58;AC_Hemi=0;MAF=0.00343887;HWE=1;NFAM=58
7	100291887	100292030	11	119076950	119077062	64725	1654.95	-	-	BND	LOW	64725_1	N	[11:119077000[N	64725_2	N	[7:100291936[N	SVTYPE=BND;POS=100291936;STRANDS=--:22,++:11;IMPRECISE;CIPOS=-48,95;CIEND=-49,63;CIPOS95=-48,70;CIEND95=-33,33;MATEID=64725_2;EVENT=64725;SU=33;PE=6;SR=27;ALG=SUM;AF=0.003865;NSAMP=65;MSQ=23.61;AN=16816;AC=65;NS=8429;AC_Hom=0;AC_Het=65;AC_Hemi=0;MAF=0.00385574;HWE=1;NFAM=64	SVTYPE=BND;POS=119077000;STRANDS=--:22,++:11;IMPRECISE;CIPOS=-49,63;CIEND=-48,95;CIPOS95=-33,33;CIEND95=-48,70;MATEID=64725_1;EVENT=64725;SECONDARY;SU=33;PE=6;SR=27;ALG=SUM;AF=0.003865;NSAMP=65;MSQ=23.61;AN=16816;AC=65;NS=8429;AC_Hom=0;AC_Het=65;AC_Hemi=0;MAF=0.00385574;HWE=1;NFAM=64
7	100291888	100292052	13	41635004	41635126	65361	7135.3	+	-	BND	LOW	65361_1	N	N[13:41635051[	65361_2	N	]7:100292005]N	SVTYPE=BND;POS=100292005;STRANDS=-+:6,+-:138;IMPRECISE;CIPOS=-117,47;CIEND=-46,76;CIPOS95=-1,1;CIEND95=0,0;MATEID=65361_2;EVENT=65361;SU=144;PE=46;SR=98;ALG=SUM;AF=0.018;NSAMP=303;MSQ=21.5;AN=16834;AC=303;NS=8438;AC_Hom=0;AC_Het=305;AC_Hemi=0;MAF=0.018073;HWE=0.118139;NFAM=296	SVTYPE=BND;POS=41635051;STRANDS=-+:6,+-:138;IMPRECISE;CIPOS=-46,76;CIEND=-117,47;CIPOS95=0,0;CIEND95=-1,1;MATEID=65361_1;EVENT=65361;SECONDARY;SU=144;PE=46;SR=98;ALG=SUM;AF=0.018;NSAMP=303;MSQ=21.5;AN=16834;AC=303;NS=8438;AC_Hom=0;AC_Het=305;AC_Hemi=0;MAF=0.018073;HWE=0.118139;NFAM=296
7	100291891	100292055	8	105601142	105601270	68198	40.44	+	-	BND	LOW	68198_1	N	N[8:105601227[	68198_2	N	]7:100291937]N	SVTYPE=BND;POS=100291937;STRANDS=-+:11,+-:10;IMPRECISE;CIPOS=-46,118;CIEND=-84,44;CIPOS95=-46,69;CIEND95=-34,34;MATEID=68198_2;EVENT=68198;SU=21;PE=5;SR=16;ALG=SUM;AF=5.944e-05;NSAMP=1;MSQ=38.89;AN=16824;AC=1;NS=8433;AC_Hom=0;AC_Het=1;AC_Hemi=0;MAF=5.92909e-05;HWE=1;NFAM=1	SVTYPE=BND;POS=105601227;STRANDS=-+:11,+-:10;IMPRECISE;CIPOS=-84,44;CIEND=-46,118;CIPOS95=-34,34;CIEND95=-46,69;MATEID=68198_1;EVENT=68198;SECONDARY;SU=21;PE=5;SR=16;ALG=SUM;AF=5.944e-05;NSAMP=1;MSQ=38.89;AN=16824;AC=1;NS=8433;AC_Hom=0;AC_Het=1;AC_Hemi=0;MAF=5.92909e-05;HWE=1;NFAM=1
7	100291892	100292055	21	46494467	46494594	67763	2600.48	-	-	BND	LOW	67763_1	N	[21:46494514[N	67763_2	N	[7:100291936[N	SVTYPE=BND;POS=100291936;STRANDS=--:52,++:18;IMPRECISE;CIPOS=-43,120;CIEND=-46,81;CIPOS95=-43,70;CIEND95=-32,32;MATEID=67763_2;EVENT=67763;SU=70;PE=18;SR=52;ALG=SUM;AF=0.006428;NSAMP=108;MSQ=22.18;AN=16802;AC=108;NS=8422;AC_Hom=0;AC_Het=109;AC_Hemi=0;MAF=0.00647115;HWE=1;NFAM=108	SVTYPE=BND;POS=46494514;STRANDS=--:52,++:18;IMPRECISE;CIPOS=-46,81;CIEND=-43,120;CIPOS95=-32,32;CIEND95=-43,70;MATEID=67763_1;EVENT=67763;SECONDARY;SU=70;PE=18;SR=52;ALG=SUM;AF=0.006428;NSAMP=108;MSQ=22.18;AN=16802;AC=108;NS=8422;AC_Hom=0;AC_Het=109;AC_Hemi=0;MAF=0.00647115;HWE=1;NFAM=108
7	100291893	100292047	16	16043419	16043534	66132	86.88	+	-	BND	LOW	66132_1	N	N[16:16043469[	66132_2	N	]7:100292000]N	SVTYPE=BND;POS=100292000;STRANDS=-+:6,+-:52;IMPRECISE;CIPOS=-107,47;CIEND=-49,66;CIPOS95=-63,47;CIEND95=-21,21;MATEID=66132_2;EVENT=66132;SU=58;PE=3;SR=55;ALG=SUM;AF=0.000119;NSAMP=2;MSQ=40.3;AN=16812;AC=2;NS=8427;AC_Hom=0;AC_Het=2;AC_Hemi=0;MAF=0.000118666;HWE=1;NFAM=2	SVTYPE=BND;POS=16043469;STRANDS=-+:6,+-:52;IMPRECISE;CIPOS=-49,66;CIEND=-107,47;CIPOS95=-21,21;CIEND95=-63,47;MATEID=66132_1;EVENT=66132;SECONDARY;SU=58;PE=3;SR=55;ALG=SUM;AF=0.000119;NSAMP=2;MSQ=40.3;AN=16812;AC=2;NS=8427;AC_Hom=0;AC_Het=2;AC_Hemi=0;MAF=0.000118666;HWE=1;NFAM=2
7	100291894	100292055	20	62887026	62887151	67582	1777.18	-	-	BND	LOW	67582_1	N	[20:62887077[N	67582_2	N	[7:100291936[N	SVTYPE=BND;POS=100291936;STRANDS=--:31,++:24;IMPRECISE;CIPOS=-41,120;CIEND=-50,75;CIPOS95=-41,72;CIEND95=-25,25;MATEID=67582_2;EVENT=67582;SU=55;PE=24;SR=31;ALG=SUM;AF=0.005412;NSAMP=91;MSQ=18.24;AN=16816;AC=91;NS=8429;AC_Hom=0;AC_Het=91;AC_Hemi=0;MAF=0.00539803;HWE=1;NFAM=91	SVTYPE=BND;POS=62887077;STRANDS=--:31,++:24;IMPRECISE;CIPOS=-50,75;CIEND=-41,120;CIPOS95=-25,25;CIEND95=-41,72;MATEID=67582_1;EVENT=67582;SECONDARY;SU=55;PE=24;SR=31;ALG=SUM;AF=0.005412;NSAMP=91;MSQ=18.24;AN=16816;AC=91;NS=8429;AC_Hom=0;AC_Het=91;AC_Hemi=0;MAF=0.00539803;HWE=1;NFAM=91
7	100291905	100291961	20	20693246	20693303	67253	1773.51	-	+	BND	LOW	67253_1	N	]20:20693273]N	67253_2	N	N[7:100291936[	SVTYPE=BND;POS=100291936;STRANDS=-+:5;IMPRECISE;CIPOS=-30,26;CIEND=-27,30;CIPOS95=-1,1;CIEND95=-1,1;MATEID=67253_2;EVENT=67253;SU=5;PE=2;SR=3;ALG=PROD;AF=0.003865;NSAMP=65;MSQ=25.83;AN=16816;AC=65;NS=8429;AC_Hom=0;AC_Het=65;AC_Hemi=0;MAF=0.00385574;HWE=1;NFAM=65	SVTYPE=BND;POS=20693273;STRANDS=-+:5;IMPRECISE;CIPOS=-27,30;CIEND=-30,26;CIPOS95=-1,1;CIEND95=-1,1;MATEID=67253_1;EVENT=67253;SECONDARY;SU=5;PE=2;SR=3;ALG=PROD;AF=0.003865;NSAMP=65;MSQ=25.83;AN=16816;AC=65;NS=8429;AC_Hom=0;AC_Het=65;AC_Hemi=0;MAF=0.00385574;HWE=1;NFAM=65
7	100291905	100291965	19	1407631	1407691	66903	2710.71	-	+	BND	LOW	66903_1	N	]19:1407661]N	66903_2	N	N[7:100291936[	SVTYPE=BND;POS=100291936;STRANDS=-+:5;CIPOS=-30,30;CIEND=-30,30;CIPOS95=0,0;CIEND95=0,0;MATEID=66903_2;EVENT=66903;SU=5;PE=0;SR=5;ALG=PROD;AF=0.006422;NSAMP=108;MSQ=23.73;AN=16816;AC=108;NS=8429;AC_Hom=0;AC_Het=108;AC_Hemi=0;MAF=0.00640645;HWE=1;NFAM=108	SVTYPE=BND;POS=1407661;STRANDS=-+:5;CIPOS=-30,30;CIEND=-30,30;CIPOS95=0,0;CIEND95=0,0;MATEID=66903_1;EVENT=66903;SECONDARY;SU=5;PE=0;SR=5;ALG=PROD;AF=0.006422;NSAMP=108;MSQ=23.73;AN=16816;AC=108;NS=8429;AC_Hom=0;AC_Het=108;AC_Hemi=0;MAF=0.00640645;HWE=1;NFAM=108
7	100291906	100291963	8	104311009	104311066	68197	1861.11	-	+	BND	LOW	68197_1	N	]8:104311038]N	68197_2	N	N[7:100291936[	SVTYPE=BND;POS=100291936;STRANDS=-+:12;CIPOS=-29,28;CIEND=-29,28;CIPOS95=0,0;CIEND95=0,0;MATEID=68197_2;EVENT=68197;SU=12;PE=0;SR=12;ALG=PROD;AF=0.004282;NSAMP=72;MSQ=24.44;AN=16816;AC=72;NS=8429;AC_Hom=0;AC_Het=72;AC_Hemi=0;MAF=0.00427097;HWE=1;NFAM=71	SVTYPE=BND;POS=104311038;STRANDS=-+:12;CIPOS=-29,28;CIEND=-29,28;CIPOS95=0,0;CIEND95=0,0;MATEID=68197_1;EVENT=68197;SECONDARY;SU=12;PE=0;SR=12;ALG=PROD;AF=0.004282;NSAMP=72;MSQ=24.44;AN=16816;AC=72;NS=8429;AC_Hom=0;AC_Het=72;AC_Hemi=0;MAF=0.00427097;HWE=1;NFAM=71
7	100291909	100291959	X	148713410	148713462	69227	28182.6	-	+	BND	LOW	69227_1	N	]X:148713437]N	69227_2	N	N[7:100291936[	SVTYPE=BND;POS=100291936;STRANDS=-+:78;CIPOS=-26,24;CIEND=-27,25;CIPOS95=0,0;CIEND95=0,0;MATEID=69227_2;EVENT=69227;SU=78;PE=22;SR=56;ALG=PROD;AF=0.04708;NSAMP=792;MSQ=34.74;AN=16822;AC=792;NS=8432;AC_Hom=0;AC_Het=795;AC_Hemi=0;MAF=0.0471418;HWE=6.2094e-09;NFAM=758	SVTYPE=BND;POS=148713437;STRANDS=-+:78;CIPOS=-27,25;CIEND=-26,24;CIPOS95=0,0;CIEND95=0,0;MATEID=69227_1;EVENT=69227;SECONDARY;SU=78;PE=22;SR=56;ALG=PROD;AF=0.04708;NSAMP=792;MSQ=34.74;AN=16822;AC=792;NS=8432;AC_Hom=0;AC_Het=795;AC_Hemi=0;MAF=0.0471418;HWE=6.2094e-09;NFAM=758
7	100291925	100291937	10	95462296	95462313	64299	11114.6	-	+	BND	LOW	64299_1	N	]10:95462302]N	64299_2	N	N[7:100291933[	SVTYPE=BND;POS=100291933;STRANDS=-+:74;CIPOS=-7,5;CIEND=-6,11;CIPOS95=0,0;CIEND95=0,0;MATEID=64299_2;EVENT=64299;SU=74;PE=40;SR=34;ALG=PROD;AF=0.02269;NSAMP=382;MSQ=28.12;AN=16832;AC=382;NS=8437;AC_Hom=0;AC_Het=384;AC_Hemi=0;MAF=0.0227569;HWE=0.0235621;NFAM=376	SVTYPE=BND;POS=95462302;STRANDS=-+:74;CIPOS=-6,11;CIEND=-7,5;CIPOS95=0,0;CIEND95=0,0;MATEID=64299_1;EVENT=64299;SECONDARY;SU=74;PE=40;SR=34;ALG=PROD;AF=0.02269;NSAMP=382;MSQ=28.12;AN=16832;AC=382;NS=8437;AC_Hom=0;AC_Het=384;AC_Hemi=0;MAF=0.0227569;HWE=0.0235621;NFAM=376
7	100291925	100291943	15	83621424	83621440	66055	1227.15	-	+	BND	LOW	66055_1	N	]15:83621430]N	66055_2	N	N[7:100291936[	SVTYPE=BND;POS=100291936;STRANDS=-+:4;IMPRECISE;CIPOS=-10,8;CIEND=-6,10;CIPOS95=-4,0;CIEND95=-2,3;MATEID=66055_2;EVENT=66055;SU=4;PE=3;SR=1;ALG=PROD;AF=0.003568;NSAMP=60;MSQ=18.5;AN=16816;AC=60;NS=8429;AC_Hom=0;AC_Het=61;AC_Hemi=0;MAF=0.00361846;HWE=1;NFAM=60	SVTYPE=BND;POS=83621430;STRANDS=-+:4;IMPRECISE;CIPOS=-6,10;CIEND=-10,8;CIPOS95=-2,3;CIEND95=-4,0;MATEID=66055_1;EVENT=66055;SECONDARY;SU=4;PE=3;SR=1;ALG=PROD;AF=0.003568;NSAMP=60;MSQ=18.5;AN=16816;AC=60;NS=8429;AC_Hom=0;AC_Het=61;AC_Hemi=0;MAF=0.00361846;HWE=1;NFAM=60
7	100291926	100291943	X	147582202	147582219	69225	8463.61	-	+	BND	LOW	69225_1	N	]X:147582211]N	69225_2	N	N[7:100291936[	SVTYPE=BND;POS=100291936;STRANDS=-+:4;CIPOS=-9,8;CIEND=-9,8;CIPOS95=0,0;CIEND95=0,0;MATEID=69225_2;EVENT=69225;SU=4;PE=0;SR=4;ALG=PROD;AF=0.02125;NSAMP=357;MSQ=22.21;AN=16798;AC=357;NS=8420;AC_Hom=0;AC_Het=358;AC_Hemi=0;MAF=0.0212589;HWE=0.0344891;NFAM=352	SVTYPE=BND;POS=147582211;STRANDS=-+:4;CIPOS=-9,8;CIEND=-9,8;CIPOS95=0,0;CIEND95=0,0;MATEID=69225_1;EVENT=69225;SECONDARY;SU=4;PE=0;SR=4;ALG=PROD;AF=0.02125;NSAMP=357;MSQ=22.21;AN=16798;AC=357;NS=8420;AC_Hom=0;AC_Het=358;AC_Hemi=0;MAF=0.0212589;HWE=0.0344891;NFAM=352
7	100291929	100291938	17	38375604	38375624	66577	1708.38	-	-	BND	LOW	66577_1	N	[17:38375615[N	66577_2	N	[7:100291936[N	SVTYPE=BND;POS=100291936;STRANDS=--:8;CIPOS=-6,3;CIEND=-10,10;CIPOS95=0,0;CIEND95=0,0;MATEID=66577_2;EVENT=66577;SU=8;PE=2;SR=6;ALG=PROD;AF=0.004396;NSAMP=74;MSQ=21.65;AN=16832;AC=74;NS=8437;AC_Hom=0;AC_Het=74;AC_Hemi=0;MAF=0.00438545;HWE=1;NFAM=74	SVTYPE=BND;POS=38375615;STRANDS=--:8;CIPOS=-10,10;CIEND=-6,3;CIPOS95=0,0;CIEND95=0,0;MATEID=66577_1;EVENT=66577;SECONDARY;SU=8;PE=2;SR=6;ALG=PROD;AF=0.004396;NSAMP=74;MSQ=21.65;AN=16832;AC=74;NS=8437;AC_Hom=0;AC_Het=74;AC_Hemi=0;MAF=0.00438545;HWE=1;NFAM=74
7	100291932	100291934	12	50898782	50898786	65161	5954.83	-	-	BND	LOW	65161_1	N	[12:50898785[N	65161_2	N	[7:100291934[N	SVTYPE=BND;POS=100291934;STRANDS=--:555;CIPOS=-1,1;CIEND=-2,2;CIPOS95=0,0;CIEND95=0,0;MATEID=65161_2;EVENT=65161;SU=555;PE=175;SR=380;ALG=PROD;AF=0.01266;NSAMP=213;MSQ=26.71;AN=16830;AC=213;NS=8436;AC_Hom=0;AC_Het=215;AC_Hemi=0;MAF=0.012743;HWE=0.64843;NFAM=213	SVTYPE=BND;POS=50898785;STRANDS=--:555;CIPOS=-2,2;CIEND=-1,1;CIPOS95=0,0;CIEND95=0,0;MATEID=65161_1;EVENT=65161;SECONDARY;SU=555;PE=175;SR=380;ALG=PROD;AF=0.01266;NSAMP=213;MSQ=26.71;AN=16830;AC=213;NS=8436;AC_Hom=0;AC_Het=215;AC_Hemi=0;MAF=0.012743;HWE=0.64843;NFAM=213
7	100291932	100291945	8	66754223	66754234	68083	777.57	-	+	BND	LOW	68083_1	N	]8:66754229]N	68083_2	N	N[7:100291938[	SVTYPE=BND;POS=100291938;STRANDS=-+:59;CIPOS=-5,8;CIEND=-6,5;CIPOS95=0,0;CIEND95=0,0;MATEID=68083_2;EVENT=68083;SU=59;PE=0;SR=59;ALG=PROD;AF=0.001308;NSAMP=22;MSQ=34.38;AN=16826;AC=22;NS=8434;AC_Hom=0;AC_Het=22;AC_Hemi=0;MAF=0.00130424;HWE=1;NFAM=22	SVTYPE=BND;POS=66754229;STRANDS=-+:59;CIPOS=-6,5;CIEND=-5,8;CIPOS95=0,0;CIEND95=0,0;MATEID=68083_1;EVENT=68083;SECONDARY;SU=59;PE=0;SR=59;ALG=PROD;AF=0.001308;NSAMP=22;MSQ=34.38;AN=16826;AC=22;NS=8434;AC_Hom=0;AC_Het=22;AC_Hemi=0;MAF=0.00130424;HWE=1;NFAM=22
7	100291935	100291935	16	17564779	17564779	66138	689186.0	-	+	BND	LOW	66138_1	N	]16:17564779]N	66138_2	N	N[7:100291936[	SVTYPE=BND;POS=100291936;STRANDS=-+:2866;CIPOS=0,0;CIEND=0,0;CIPOS95=0,0;CIEND95=0,0;MATEID=66138_2;EVENT=66138;SU=2866;PE=1902;SR=964;ALG=PROD;AF=0.4344;NSAMP=7270;MSQ=94.54;AN=16794;AC=7295;NS=8418;AC_Hom=50;AC_Het=7264;AC_Hemi=0;MAF=0.434426;HWE=0;NFAM=6774	SVTYPE=BND;POS=17564779;STRANDS=-+:2866;CIPOS=0,0;CIEND=0,0;CIPOS95=0,0;CIEND95=0,0;MATEID=66138_1;EVENT=66138;SECONDARY;SU=2866;PE=1902;SR=964;ALG=PROD;AF=0.4344;NSAMP=7270;MSQ=94.54;AN=16794;AC=7295;NS=8418;AC_Hom=50;AC_Het=7264;AC_Hemi=0;MAF=0.434426;HWE=0;NFAM=6774
7	100291977	100292034	19	1407589	1407646	66904	3807.26	+	-	BND	LOW	66904_1	N	N[19:1407619[	66904_2	N	]7:100292006]N	SVTYPE=BND;POS=100292006;STRANDS=+-:4;CIPOS=-29,28;CIEND=-29,28;CIPOS95=0,0;CIEND95=0,0;MATEID=66904_2;EVENT=66904;SU=4;PE=0;SR=4;ALG=PROD;AF=0.009634;NSAMP=162;MSQ=22.15;AN=16816;AC=162;NS=8429;AC_Hom=0;AC_Het=164;AC_Hemi=0;MAF=0.00972832;HWE=1;NFAM=162	SVTYPE=BND;POS=1407619;STRANDS=+-:4;CIPOS=-29,28;CIEND=-29,28;CIPOS95=0,0;CIEND95=0,0;MATEID=66904_1;EVENT=66904;SECONDARY;SU=4;PE=0;SR=4;ALG=PROD;AF=0.009634;NSAMP=162;MSQ=22.15;AN=16816;AC=162;NS=8429;AC_Hom=0;AC_Het=164;AC_Hemi=0;MAF=0.00972832;HWE=1;NFAM=162
7	100291978	100292053	9	90559714	90559773	68556	68508.4	+	+	BND	LOW	68556_1	N	N]9:90559730]	68556_2	N	N]7:100292006]	SVTYPE=BND;POS=100292006;STRANDS=++:44;IMPRECISE;CIPOS=-28,47;CIEND=-16,43;CIPOS95=0,0;CIEND95=-1,1;MATEID=68556_2;EVENT=68556;SU=44;PE=32;SR=12;ALG=PROD;AF=0.1092;NSAMP=1837;MSQ=36.64;AN=16820;AC=1837;NS=8431;AC_Hom=0;AC_Het=1842;AC_Hemi=0;MAF=0.10924;HWE=0;NFAM=1704	SVTYPE=BND;POS=90559730;STRANDS=++:44;IMPRECISE;CIPOS=-16,43;CIEND=-28,47;CIPOS95=-1,1;CIEND95=0,0;MATEID=68556_1;EVENT=68556;SECONDARY;SU=44;PE=32;SR=12;ALG=PROD;AF=0.1092;NSAMP=1837;MSQ=36.64;AN=16820;AC=1837;NS=8431;AC_Hom=0;AC_Het=1842;AC_Hemi=0;MAF=0.10924;HWE=0;NFAM=1704
7	100291981	100292033	X	148713376	148713435	69228	6130.62	+	-	BND	LOW	69228_1	N	N[X:148713407[	69228_2	N	]7:100292006]N	SVTYPE=BND;POS=100292006;STRANDS=+-:33;CIPOS=-25,27;CIEND=-30,29;CIPOS95=0,0;CIEND95=0,0;MATEID=69228_2;EVENT=69228;SU=33;PE=17;SR=16;ALG=PROD;AF=0.01361;NSAMP=229;MSQ=25.22;RETAINED;AN=16820;AC=229;NS=8431;AC_Hom=0;AC_Het=231;AC_Hemi=0;MAF=0.0136994;HWE=0.411232;NFAM=229	SVTYPE=BND;POS=148713407;STRANDS=+-:33;CIPOS=-30,29;CIEND=-25,27;CIPOS95=0,0;CIEND95=0,0;MATEID=69228_1;EVENT=69228;SECONDARY;SU=33;PE=17;SR=16;ALG=PROD;AF=0.01361;NSAMP=229;MSQ=25.22;RETAINED;AN=16820;AC=229;NS=8431;AC_Hom=0;AC_Het=231;AC_Hemi=0;MAF=0.0136994;HWE=0.411232;NFAM=229
7	100291981	100292034	13	98086349	98086407	65502	4019.69	+	+	BND	LOW	65502_1	N	N]13:98086379]	65502_2	N	N]7:100292006]	SVTYPE=BND;POS=100292006;STRANDS=++:16;IMPRECISE;CIPOS=-25,28;CIEND=-30,28;CIPOS95=-1,1;CIEND95=0,0;MATEID=65502_2;EVENT=65502;SU=16;PE=9;SR=7;ALG=PROD;AF=0.01017;NSAMP=171;MSQ=21.92;AN=16816;AC=171;NS=8429;AC_Hom=0;AC_Het=173;AC_Hemi=0;MAF=0.0102622;HWE=1;NFAM=170	SVTYPE=BND;POS=98086379;STRANDS=++:16;IMPRECISE;CIPOS=-30,28;CIEND=-25,28;CIPOS95=0,0;CIEND95=-1,1;MATEID=65502_1;EVENT=65502;SECONDARY;SU=16;PE=9;SR=7;ALG=PROD;AF=0.01017;NSAMP=171;MSQ=21.92;AN=16816;AC=171;NS=8429;AC_Hom=0;AC_Het=173;AC_Hemi=0;MAF=0.0102622;HWE=1;NFAM=170
7	100291983	100292028	18	8705554	8705611	66734	1417.47	+	-	BND	LOW	66734_1	N	N[18:8705584[	66734_2	N	]7:100292004]N	SVTYPE=BND;POS=100292004;STRANDS=+-:13;IMPRECISE;CIPOS=-21,24;CIEND=-29,28;CIPOS95=-1,1;CIEND95=0,0;MATEID=66734_2;EVENT=66734;SU=13;PE=4;SR=9;ALG=PROD;AF=0.004163;NSAMP=70;MSQ=18.05;AN=16816;AC=70;NS=8429;AC_Hom=0;AC_Het=71;AC_Hemi=0;MAF=0.00421165;HWE=1;NFAM=70	SVTYPE=BND;POS=8705584;STRANDS=+-:13;IMPRECISE;CIPOS=-29,28;CIEND=-21,24;CIPOS95=0,0;CIEND95=-1,1;MATEID=66734_1;EVENT=66734;SECONDARY;SU=13;PE=4;SR=9;ALG=PROD;AF=0.004163;NSAMP=70;MSQ=18.05;AN=16816;AC=70;NS=8429;AC_Hom=0;AC_Het=71;AC_Hemi=0;MAF=0.00421165;HWE=1;NFAM=70
7	100291983	100292032	18	31158393	31158450	66775	18695.0	+	-	BND	LOW	66775_1	N	N[18:31158423[	66775_2	N	]7:100292006]N	SVTYPE=BND;POS=100292006;STRANDS=+-:15;CIPOS=-23,26;CIEND=-29,28;CIPOS95=0,0;CIEND95=0,0;MATEID=66775_2;EVENT=66775;SU=15;PE=5;SR=10;ALG=PROD;AF=0.04455;NSAMP=749;MSQ=23.8;AN=16814;AC=749;NS=8428;AC_Hom=0;AC_Het=751;AC_Hemi=0;MAF=0.0445539;HWE=4.88704e-08;NFAM=734	SVTYPE=BND;POS=31158423;STRANDS=+-:15;CIPOS=-29,28;CIEND=-23,26;CIPOS95=0,0;CIEND95=0,0;MATEID=66775_1;EVENT=66775;SECONDARY;SU=15;PE=5;SR=10;ALG=PROD;AF=0.04455;NSAMP=749;MSQ=23.8;AN=16814;AC=749;NS=8428;AC_Hom=0;AC_Het=751;AC_Hemi=0;MAF=0.0445539;HWE=4.88704e-08;NFAM=734
7	100291983	100292033	14	104767299	104767350	65843	16673.1	+	-	BND	LOW	65843_1	N	N[14:104767325[	65843_2	N	]7:100292004]N	SVTYPE=BND;POS=100292004;STRANDS=+-:242;CIPOS=-21,29;CIEND=-25,26;CIPOS95=0,0;CIEND95=0,0;MATEID=65843_2;EVENT=65843;SU=242;PE=204;SR=38;ALG=PROD;AF=0.03157;NSAMP=531;MSQ=30.27;AN=16820;AC=531;NS=8431;AC_Hom=0;AC_Het=534;AC_Hemi=0;MAF=0.0316688;HWE=0.000268508;NFAM=527	SVTYPE=BND;POS=104767325;STRANDS=+-:242;CIPOS=-25,26;CIEND=-21,29;CIPOS95=0,0;CIEND95=0,0;MATEID=65843_1;EVENT=65843;SECONDARY;SU=242;PE=204;SR=38;ALG=PROD;AF=0.03157;NSAMP=531;MSQ=30.27;AN=16820;AC=531;NS=8431;AC_Hom=0;AC_Het=534;AC_Hemi=0;MAF=0.0316688;HWE=0.000268508;NFAM=527
7	100291983	100292036	19	14606823	14606882	66977	6471.98	+	-	BND	LOW	66977_1	N	N[19:14606854[	66977_2	N	]7:100292006]N	SVTYPE=BND;POS=100292006;STRANDS=+-:71;CIPOS=-23,30;CIEND=-30,29;CIPOS95=0,0;CIEND95=0,0;MATEID=66977_2;EVENT=66977;SU=71;PE=42;SR=29;ALG=PROD;AF=0.01462;NSAMP=246;MSQ=25.1;RETAINED;AN=16822;AC=246;NS=8432;AC_Hom=0;AC_Het=248;AC_Hemi=0;MAF=0.0147059;HWE=0.266764;NFAM=246	SVTYPE=BND;POS=14606854;STRANDS=+-:71;CIPOS=-30,29;CIEND=-23,30;CIPOS95=0,0;CIEND95=0,0;MATEID=66977_1;EVENT=66977;SECONDARY;SU=71;PE=42;SR=29;ALG=PROD;AF=0.01462;NSAMP=246;MSQ=25.1;RETAINED;AN=16822;AC=246;NS=8432;AC_Hom=0;AC_Het=248;AC_Hemi=0;MAF=0.0147059;HWE=0.266764;NFAM=246
7	100291983	100292043	22	38713322	38713382	67853	1770.7	+	-	BND	LOW	67853_1	N	N[22:38713353[	67853_2	N	]7:100292010]N	SVTYPE=BND;POS=100292010;STRANDS=+-:43;CIPOS=-27,33;CIEND=-30,30;CIPOS95=0,0;CIEND95=0,0;MATEID=67853_2;EVENT=67853;SU=43;PE=30;SR=13;ALG=PROD;AF=0.004282;NSAMP=72;MSQ=20.77;RETAINED;AN=16814;AC=72;NS=8428;AC_Hom=0;AC_Het=73;AC_Hemi=0;MAF=0.0043308;HWE=1;NFAM=72	SVTYPE=BND;POS=38713353;STRANDS=+-:43;CIPOS=-30,30;CIEND=-27,33;CIPOS95=0,0;CIEND95=0,0;MATEID=67853_1;EVENT=67853;SECONDARY;SU=43;PE=30;SR=13;ALG=PROD;AF=0.004282;NSAMP=72;MSQ=20.77;RETAINED;AN=16814;AC=72;NS=8428;AC_Hom=0;AC_Het=73;AC_Hemi=0;MAF=0.0043308;HWE=1;NFAM=72
7	100291984	100292035	17	49909069	49909123	66626	3035.04	+	-	BND	LOW	66626_1	N	N[17:49909094[	66626_2	N	]7:100292006]N	SVTYPE=BND;POS=100292006;STRANDS=+-:12;CIPOS=-22,29;CIEND=-24,30;CIPOS95=0,0;CIEND95=0,0;MATEID=66626_2;EVENT=66626;SU=12;PE=7;SR=5;ALG=PROD;AF=0.007604;NSAMP=128;MSQ=22.48;AN=16834;AC=128;NS=8438;AC_Hom=0;AC_Het=129;AC_Hemi=0;MAF=0.00764399;HWE=1;NFAM=128	SVTYPE=BND;POS=49909094;STRANDS=+-:12;CIPOS=-24,30;CIEND=-22,29;CIPOS95=0,0;CIEND95=0,0;MATEID=66626_1;EVENT=66626;SECONDARY;SU=12;PE=7;SR=5;ALG=PROD;AF=0.007604;NSAMP=128;MSQ=22.48;AN=16834;AC=128;NS=8438;AC_Hom=0;AC_Het=129;AC_Hemi=0;MAF=0.00764399;HWE=1;NFAM=128
7	100291984	100292039	22	47775105	47775158	67884	57928.2	+	+	BND	LOW	67884_1	N	N]22:47775129]	67884_2	N	N]7:100292009]	SVTYPE=BND;POS=100292009;STRANDS=++:10;IMPRECISE;CIPOS=-25,30;CIEND=-24,29;CIPOS95=0,0;CIEND95=-3,3;MATEID=67884_2;EVENT=67884;SU=10;PE=5;SR=5;ALG=PROD;AF=0.1064;NSAMP=1791;MSQ=31.59;AN=16834;AC=1791;NS=8438;AC_Hom=0;AC_Het=1798;AC_Hemi=0;MAF=0.106542;HWE=0;NFAM=1752	SVTYPE=BND;POS=47775129;STRANDS=++:10;IMPRECISE;CIPOS=-24,29;CIEND=-25,30;CIPOS95=-3,3;CIEND95=0,0;MATEID=67884_1;EVENT=67884;SECONDARY;SU=10;PE=5;SR=5;ALG=PROD;AF=0.1064;NSAMP=1791;MSQ=31.59;AN=16834;AC=1791;NS=8438;AC_Hom=0;AC_Het=1798;AC_Hemi=0;MAF=0.106542;HWE=0;NFAM=1752
7	100291986	100292039	18	12076511	12076571	66741	701.97	+	-	BND	LOW	66741_1	N	N[18:12076542[	66741_2	N	]7:100292010]N	SVTYPE=BND;POS=100292010;STRANDS=+-:9;CIPOS=-24,29;CIEND=-30,30;CIPOS95=0,0;CIEND95=0,0;MATEID=66741_2;EVENT=66741;SU=9;PE=5;SR=4;ALG=PROD;AF=0.002379;NSAMP=40;MSQ=15.64;AN=16816;AC=40;NS=8429;AC_Hom=0;AC_Het=40;AC_Hemi=0;MAF=0.00237276;HWE=1;NFAM=40	SVTYPE=BND;POS=12076542;STRANDS=+-:9;CIPOS=-30,30;CIEND=-24,29;CIPOS95=0,0;CIEND95=0,0;MATEID=66741_1;EVENT=66741;SECONDARY;SU=9;PE=5;SR=4;ALG=PROD;AF=0.002379;NSAMP=40;MSQ=15.64;AN=16816;AC=40;NS=8429;AC_Hom=0;AC_Het=40;AC_Hemi=0;MAF=0.00237276;HWE=1;NFAM=40
7	100291997	100292014	8	61591362	61591379	68062	3667.35	+	+	BND	LOW	68062_1	N	N]8:61591371]	68062_2	N	N]7:100292006]	SVTYPE=BND;POS=100292006;STRANDS=++:4;CIPOS=-9,8;CIEND=-9,8;CIPOS95=0,0;CIEND95=0,0;MATEID=68062_2;EVENT=68062;SU=4;PE=0;SR=4;ALG=PROD;AF=0.008323;NSAMP=140;MSQ=24.54;AN=16820;AC=140;NS=8431;AC_Hom=0;AC_Het=142;AC_Hemi=0;MAF=0.0084213;HWE=1;NFAM=139	SVTYPE=BND;POS=61591371;STRANDS=++:4;CIPOS=-9,8;CIEND=-9,8;CIPOS95=0,0;CIEND95=0,0;MATEID=68062_1;EVENT=68062;SECONDARY;SU=4;PE=0;SR=4;ALG=PROD;AF=0.008323;NSAMP=140;MSQ=24.54;AN=16820;AC=140;NS=8431;AC_Hom=0;AC_Het=142;AC_Hemi=0;MAF=0.0084213;HWE=1;NFAM=139
7	100291997	100292014	14	93185593	93185610	65804	11437.9	+	-	BND	LOW	65804_1	N	N[14:93185603[	65804_2	N	]7:100292006]N	SVTYPE=BND;POS=100292006;STRANDS=+-:4;CIPOS=-9,8;CIEND=-9,8;CIPOS95=0,0;CIEND95=0,0;MATEID=65804_2;EVENT=65804;SU=4;PE=0;SR=4;ALG=PROD;AF=0.02711;NSAMP=456;MSQ=23.59;AN=16818;AC=456;NS=8430;AC_Hom=0;AC_Het=459;AC_Hemi=0;MAF=0.0272242;HWE=0.00308747;NFAM=454	SVTYPE=BND;POS=93185603;STRANDS=+-:4;CIPOS=-9,8;CIEND=-9,8;CIPOS95=0,0;CIEND95=0,0;MATEID=65804_1;EVENT=65804;SECONDARY;SU=4;PE=0;SR=4;ALG=PROD;AF=0.02711;NSAMP=456;MSQ=23.59;AN=16818;AC=456;NS=8430;AC_Hom=0;AC_Het=459;AC_Hemi=0;MAF=0.0272242;HWE=0.00308747;NFAM=454
7	100291999	100292015	17	30469461	30469478	66544	4131.52	+	-	BND	LOW	66544_1	N	N[17:30469471[	66544_2	N	]7:100292005]N	SVTYPE=BND;POS=100292005;STRANDS=+-:7;IMPRECISE;CIPOS=-6,10;CIEND=-9,8;CIPOS95=0,1;CIEND95=0,0;MATEID=66544_2;EVENT=66544;SU=7;PE=3;SR=4;ALG=PROD;AF=0.01076;NSAMP=181;MSQ=20.79;AN=16816;AC=181;NS=8429;AC_Hom=0;AC_Het=183;AC_Hemi=0;MAF=0.0108554;HWE=0.62808;NFAM=180	SVTYPE=BND;POS=30469471;STRANDS=+-:7;IMPRECISE;CIPOS=-9,8;CIEND=-6,10;CIPOS95=0,0;CIEND95=0,1;MATEID=66544_1;EVENT=66544;SECONDARY;SU=7;PE=3;SR=4;ALG=PROD;AF=0.01076;NSAMP=181;MSQ=20.79;AN=16816;AC=181;NS=8429;AC_Hom=0;AC_Het=183;AC_Hemi=0;MAF=0.0108554;HWE=0.62808;NFAM=180
7	100292000	100292014	7	103629792	103629812	224315	15328.9	+	-	BND	LOW	224315_1	N	N[7:103629803[	224315_2	N	]7:100292005]N	SVTYPE=BND;POS=100292005;STRANDS=+-:8;IMPRECISE;CIPOS=-5,9;CIEND=-10,10;CIPOS95=0,1;CIEND95=0,0;MATEID=224315_2;EVENT=224315;SU=8;PE=4;SR=4;ALG=PROD;AF=0.02354;NSAMP=396;MSQ=37.79;AN=16824;AC=396;NS=8433;AC_Hom=0;AC_Het=397;AC_Hemi=0;MAF=0.0235385;HWE=0.0154666;NFAM=395	SVTYPE=BND;POS=103629803;STRANDS=+-:8;IMPRECISE;CIPOS=-10,10;CIEND=-5,9;CIPOS95=0,0;CIEND95=0,1;MATEID=224315_1;EVENT=224315;SECONDARY;SU=8;PE=4;SR=4;ALG=PROD;AF=0.02354;NSAMP=396;MSQ=37.79;AN=16824;AC=396;NS=8433;AC_Hom=0;AC_Het=397;AC_Hemi=0;MAF=0.0235385;HWE=0.0154666;NFAM=395
7	100292002	100292016	11	66512306	66512325	64567	2135.14	+	+	BND	LOW	64567_1	N	N]11:66512316]	64567_2	N	N]7:100292006]	SVTYPE=BND;POS=100292006;STRANDS=++:4;IMPRECISE;CIPOS=-4,10;CIEND=-10,9;CIPOS95=-1,3;CIEND95=-3,3;MATEID=64567_2;EVENT=64567;SU=4;PE=3;SR=1;ALG=PROD;AF=0.005466;NSAMP=92;MSQ=21.78;AN=16830;AC=92;NS=8436;AC_Hom=0;AC_Het=93;AC_Hemi=0;MAF=0.00551209;HWE=1;NFAM=92	SVTYPE=BND;POS=66512316;STRANDS=++:4;IMPRECISE;CIPOS=-10,9;CIEND=-4,10;CIPOS95=-3,3;CIEND95=-1,3;MATEID=64567_1;EVENT=64567;SECONDARY;SU=4;PE=3;SR=1;ALG=PROD;AF=0.005466;NSAMP=92;MSQ=21.78;AN=16830;AC=92;NS=8436;AC_Hom=0;AC_Het=93;AC_Hemi=0;MAF=0.00551209;HWE=1;NFAM=92
7	100292002	100292016	19	2310528	2310548	66916	1974.89	+	-	BND	LOW	66916_1	N	N[19:2310539[	66916_2	N	]7:100292006]N	SVTYPE=BND;POS=100292006;STRANDS=+-:8;IMPRECISE;CIPOS=-4,10;CIEND=-10,10;CIPOS95=-1,1;CIEND95=-1,1;MATEID=66916_2;EVENT=66916;SU=8;PE=6;SR=2;ALG=PROD;AF=0.00499;NSAMP=84;MSQ=22.16;AN=16834;AC=84;NS=8438;AC_Hom=0;AC_Het=84;AC_Hemi=0;MAF=0.00497748;HWE=1;NFAM=84	SVTYPE=BND;POS=2310539;STRANDS=+-:8;IMPRECISE;CIPOS=-10,10;CIEND=-4,10;CIPOS95=-1,1;CIEND95=-1,1;MATEID=66916_1;EVENT=66916;SECONDARY;SU=8;PE=6;SR=2;ALG=PROD;AF=0.00499;NSAMP=84;MSQ=22.16;AN=16834;AC=84;NS=8438;AC_Hom=0;AC_Het=84;AC_Hemi=0;MAF=0.00497748;HWE=1;NFAM=84
7	100292002	100292016	X	146993620	146993637	69221	24291.2	+	+	BND	LOW	69221_1	N	N]X:146993629]	69221_2	N	N]7:100292009]	SVTYPE=BND;POS=100292009;STRANDS=++:51;CIPOS=-7,7;CIEND=-9,8;CIPOS95=0,0;CIEND95=0,0;MATEID=69221_2;EVENT=69221;SU=51;PE=15;SR=36;ALG=PROD;AF=0.05007;NSAMP=842;MSQ=27.83;AN=16816;AC=842;NS=8429;AC_Hom=0;AC_Het=844;AC_Hemi=0;MAF=0.0500652;HWE=5.1218e-10;NFAM=835	SVTYPE=BND;POS=146993629;STRANDS=++:51;CIPOS=-9,8;CIEND=-7,7;CIPOS95=0,0;CIEND95=0,0;MATEID=69221_1;EVENT=69221;SECONDARY;SU=51;PE=15;SR=36;ALG=PROD;AF=0.05007;NSAMP=842;MSQ=27.83;AN=16816;AC=842;NS=8429;AC_Hom=0;AC_Het=844;AC_Hemi=0;MAF=0.0500652;HWE=5.1218e-10;NFAM=835
7	100292002	100292018	20	20693237	20693256	67252	1157.5	+	-	BND	LOW	67252_1	N	N[20:20693247[	67252_2	N	]7:100292008]N	SVTYPE=BND;POS=100292008;STRANDS=+-:40;CIPOS=-6,10;CIEND=-9,10;CIPOS95=0,0;CIEND95=0,0;MATEID=67252_2;EVENT=67252;SU=40;PE=18;SR=22;ALG=PROD;AF=0.00333;NSAMP=56;MSQ=19.41;AN=16818;AC=56;NS=8430;AC_Hom=0;AC_Het=56;AC_Hemi=0;MAF=0.00332147;HWE=1;NFAM=56	SVTYPE=BND;POS=20693247;STRANDS=+-:40;CIPOS=-9,10;CIEND=-6,10;CIPOS95=0,0;CIEND95=0,0;MATEID=67252_1;EVENT=67252;SECONDARY;SU=40;PE=18;SR=22;ALG=PROD;AF=0.00333;NSAMP=56;MSQ=19.41;AN=16818;AC=56;NS=8430;AC_Hom=0;AC_Het=56;AC_Hemi=0;MAF=0.00332147;HWE=1;NFAM=56
7	100292004	100292007	12	50898803	50898810	64898	18926.4	+	+	BND	LOW	64898_1	N	N]12:50898807]	64898_2	N	N]7:100292006]	SVTYPE=BND;POS=100292006;STRANDS=++:373;CIPOS=-2,1;CIEND=-4,3;CIPOS95=0,0;CIEND95=0,0;MATEID=64898_2;EVENT=64898;SU=373;PE=192;SR=181;ALG=PROD;AF=0.02817;NSAMP=474;MSQ=38.89;AN=16826;AC=474;NS=8434;AC_Hom=0;AC_Het=477;AC_Hemi=0;MAF=0.0282784;HWE=0.00212487;NFAM=464	SVTYPE=BND;POS=50898807;STRANDS=++:373;CIPOS=-4,3;CIEND=-2,1;CIPOS95=0,0;CIEND95=0,0;MATEID=64898_1;EVENT=64898;SECONDARY;SU=373;PE=192;SR=181;ALG=PROD;AF=0.02817;NSAMP=474;MSQ=38.89;AN=16826;AC=474;NS=8434;AC_Hom=0;AC_Het=477;AC_Hemi=0;MAF=0.0282784;HWE=0.00212487;NFAM=464
7	100292004	100292008	10	95462277	95462281	64134	12287.2	+	-	BND	LOW	64134_1	N	N[10:95462280[	64134_2	N	]7:100292006]N	SVTYPE=BND;POS=100292006;STRANDS=+-:653;CIPOS=-2,2;CIEND=-2,2;CIPOS95=0,0;CIEND95=0,0;MATEID=64134_2;EVENT=64134;SU=653;PE=289;SR=364;ALG=PROD;AF=0.02745;NSAMP=462;MSQ=25.33;AN=16832;AC=462;NS=8437;AC_Hom=0;AC_Het=464;AC_Hemi=0;MAF=0.0274979;HWE=0.00320803;NFAM=451	SVTYPE=BND;POS=95462280;STRANDS=+-:653;CIPOS=-2,2;CIEND=-2,2;CIPOS95=0,0;CIEND95=0,0;MATEID=64134_1;EVENT=64134;SECONDARY;SU=653;PE=289;SR=364;ALG=PROD;AF=0.02745;NSAMP=462;MSQ=25.33;AN=16832;AC=462;NS=8437;AC_Hom=0;AC_Het=464;AC_Hemi=0;MAF=0.0274979;HWE=0.00320803;NFAM=451
7	100292004	100292010	17	7788621	7788629	66405	6202.42	+	-	BND	LOW	66405_1	N	N[17:7788627[	66405_2	N	]7:100292006]N	SVTYPE=BND;POS=100292006;STRANDS=+-:338;CIPOS=-2,4;CIEND=-5,3;CIPOS95=0,0;CIEND95=0,0;MATEID=66405_2;EVENT=66405;SU=338;PE=151;SR=187;ALG=PROD;AF=0.01451;NSAMP=244;MSQ=24.02;AN=16816;AC=244;NS=8429;AC_Hom=0;AC_Het=246;AC_Hemi=0;MAF=0.0145925;HWE=0.428196;NFAM=242	SVTYPE=BND;POS=7788627;STRANDS=+-:338;CIPOS=-5,3;CIEND=-2,4;CIPOS95=0,0;CIEND95=0,0;MATEID=66405_1;EVENT=66405;SECONDARY;SU=338;PE=151;SR=187;ALG=PROD;AF=0.01451;NSAMP=244;MSQ=24.02;AN=16816;AC=244;NS=8429;AC_Hom=0;AC_Het=246;AC_Hemi=0;MAF=0.0145925;HWE=0.428196;NFAM=242
7	100292004	100292016	19	2308139	2308149	66915	2654.71	+	-	BND	LOW	66915_1	N	N[19:2308142[	66915_2	N	]7:100292009]N	SVTYPE=BND;POS=100292009;STRANDS=+-:91;IMPRECISE;CIPOS=-5,7;CIEND=-2,8;CIPOS95=-1,1;CIEND95=0,0;MATEID=66915_2;EVENT=66915;SU=91;PE=59;SR=32;ALG=PROD;AF=0.006544;NSAMP=110;MSQ=23.15;RETAINED;AN=16810;AC=110;NS=8426;AC_Hom=0;AC_Het=111;AC_Hemi=0;MAF=0.00658676;HWE=1;NFAM=110	SVTYPE=BND;POS=2308142;STRANDS=+-:91;IMPRECISE;CIPOS=-2,8;CIEND=-5,7;CIPOS95=0,0;CIEND95=-1,1;MATEID=66915_1;EVENT=66915;SECONDARY;SU=91;PE=59;SR=32;ALG=PROD;AF=0.006544;NSAMP=110;MSQ=23.15;RETAINED;AN=16810;AC=110;NS=8426;AC_Hom=0;AC_Het=111;AC_Hemi=0;MAF=0.00658676;HWE=1;NFAM=110
7	100292005	100292015	13	92050921	92050941	65492	9842.59	+	+	BND	LOW	65492_1	N	N]13:92050931]	65492_2	N	N]7:100292009]	SVTYPE=BND;POS=100292009;STRANDS=++:11;CIPOS=-4,6;CIEND=-10,10;CIPOS95=0,0;CIEND95=0,0;MATEID=65492_2;EVENT=65492;SU=11;PE=6;SR=5;ALG=PROD;AF=0.0252;NSAMP=424;MSQ=21.94;AN=16826;AC=424;NS=8434;AC_Hom=0;AC_Het=426;AC_Hemi=0;MAF=0.0252549;HWE=0.00685123;NFAM=423	SVTYPE=BND;POS=92050931;STRANDS=++:11;CIPOS=-10,10;CIEND=-4,6;CIPOS95=0,0;CIEND95=0,0;MATEID=65492_1;EVENT=65492;SECONDARY;SU=11;PE=6;SR=5;ALG=PROD;AF=0.0252;NSAMP=424;MSQ=21.94;AN=16826;AC=424;NS=8434;AC_Hom=0;AC_Het=426;AC_Hemi=0;MAF=0.0252549;HWE=0.00685123;NFAM=423
7	100292008	100292205	16	17564611	17564778	66139	60516.0	+	-	BND	LOW	66139_1	N	N[16:17564768[	66139_2	N	]7:100292017]N	SVTYPE=BND;POS=100292017;STRANDS=+-:1559;IMPRECISE;CIPOS=-9,188;CIEND=-156,11;CIPOS95=-9,12;CIEND95=-3,3;MATEID=66139_2;EVENT=66139;SU=1559;PE=1559;SR=0;ALG=PROD;AF=0.07054;NSAMP=1186;MSQ=50.63;AN=16814;AC=1186;NS=8428;AC_Hom=0;AC_Het=1188;AC_Hemi=0;MAF=0.0704794;HWE=5.23278e-20;NFAM=1148	SVTYPE=BND;POS=17564768;STRANDS=+-:1559;IMPRECISE;CIPOS=-156,11;CIEND=-9,188;CIPOS95=-3,3;CIEND95=-9,12;MATEID=66139_1;EVENT=66139;SECONDARY;SU=1559;PE=1559;SR=0;ALG=PROD;AF=0.07054;NSAMP=1186;MSQ=50.63;AN=16814;AC=1186;NS=8428;AC_Hom=0;AC_Het=1188;AC_Hemi=0;MAF=0.0704794;HWE=5.23278e-20;NFAM=1148
7	100292904	100292921	7	100293211	100293228	224316	128.77	+	-	BND	LOW	224316_1	N	N[7:100293221[	224316_2	N	]7:100292913]N	SVTYPE=BND;POS=100292913;STRANDS=+-:4;CIPOS=-9,8;CIEND=-9,8;CIPOS95=0,0;CIEND95=0,0;MATEID=224316_2;EVENT=224316;SU=4;PE=0;SR=4;ALG=PROD;AF=0.0003564;NSAMP=6;MSQ=20.4;AN=16834;AC=6;NS=8438;AC_Hom=0;AC_Het=6;AC_Hemi=0;MAF=0.000355534;HWE=1;NFAM=6	SVTYPE=BND;POS=100293221;STRANDS=+-:4;CIPOS=-9,8;CIEND=-9,8;CIPOS95=0,0;CIEND95=0,0;MATEID=224316_1;EVENT=224316;SECONDARY;SU=4;PE=0;SR=4;ALG=PROD;AF=0.0003564;NSAMP=6;MSQ=20.4;AN=16834;AC=6;NS=8438;AC_Hom=0;AC_Het=6;AC_Hemi=0;MAF=0.000355534;HWE=1;NFAM=6
7	100307883	100307940	10	71169655	71169712	64035	32.25	+	+	BND	LOW	64035_1	N	N]10:71169684]	64035_2	N	N]7:100307912]	SVTYPE=BND;POS=100307912;STRANDS=++:13;CIPOS=-29,28;CIEND=-29,28;CIPOS95=0,0;CIEND95=0,0;MATEID=64035_2;EVENT=64035;SU=13;PE=0;SR=13;ALG=PROD;AF=0.0001782;NSAMP=3;MSQ=7.18;AN=16834;AC=3;NS=8438;AC_Hom=0;AC_Het=3;AC_Hemi=0;MAF=0.000177767;HWE=1;NFAM=3	SVTYPE=BND;POS=71169684;STRANDS=++:13;CIPOS=-29,28;CIEND=-29,28;CIPOS95=0,0;CIEND95=0,0;MATEID=64035_1;EVENT=64035;SECONDARY;SU=13;PE=0;SR=13;ALG=PROD;AF=0.0001782;NSAMP=3;MSQ=7.18;AN=16834;AC=3;NS=8438;AC_Hom=0;AC_Het=3;AC_Hemi=0;MAF=0.000177767;HWE=1;NFAM=3
7	100325830	100326118	7	100326844	100327079	224317	544.78	+	-	DEL	PASS	224317	N	<DEL>	.	.	.	SVTYPE=DEL;POS=100325866;SVLEN=-1190;END=100327056;STRANDS=+-:36;IMPRECISE;CIPOS=-36,252;CIEND=-212,23;CIPOS95=-23,23;CIEND95=-30,23;SU=36;PE=36;SR=0;ALG=PROD;AF=0.0002376;NSAMP=4;MSQ=136.2;AN=16834;AC=4;NS=8438;AC_Hom=0;AC_Het=4;AC_Hemi=0;MAF=0.000237023;HWE=1;NFAM=4	.
7	100327427	100328215	7	100340165	100340904	224318	589666.0	+	-	DEL	PASS	224318	N	<DEL>	.	.	.	SVTYPE=DEL;POS=100327638;SVLEN=-13048;END=100340686;STRANDS=+-:27613;IMPRECISE;CIPOS=-211,577;CIEND=-521,218;CIPOS95=-65,65;CIEND95=-71,71;SU=27613;PE=27598;SR=15;ALG=SUM;AF=0.2023;NSAMP=3029;MSQ=194.45;AN=16834;AC=3406;NS=8438;AC_Hom=754;AC_Het=2657;AC_Hemi=0;MAF=0.202121;HWE=0.0307205;NFAM=2669	.
7	100328791	100328808	7	144486029	144486046	314518	1185.78	-	-	BND	LOW	314518_1	N	[7:144486039[N	314518_2	N	[7:100328801[N	SVTYPE=BND;POS=100328801;STRANDS=--:4;CIPOS=-9,8;CIEND=-9,8;CIPOS95=0,0;CIEND95=0,0;MATEID=314518_2;EVENT=314518;SU=4;PE=0;SR=4;ALG=PROD;AF=0.003505;NSAMP=59;MSQ=19.33;AN=16834;AC=59;NS=8438;AC_Hom=0;AC_Het=59;AC_Hemi=0;MAF=0.00349609;HWE=1;NFAM=57	SVTYPE=BND;POS=144486039;STRANDS=--:4;CIPOS=-9,8;CIEND=-9,8;CIPOS95=0,0;CIEND95=0,0;MATEID=314518_1;EVENT=314518;SECONDARY;SU=4;PE=0;SR=4;ALG=PROD;AF=0.003505;NSAMP=59;MSQ=19.33;AN=16834;AC=59;NS=8438;AC_Hom=0;AC_Het=59;AC_Hemi=0;MAF=0.00349609;HWE=1;NFAM=57
7	100332565	100332582	7	100332919	100332936	224319	72.36	+	-	BND	LOW	224319_1	N	N[7:100332929[	224319_2	N	]7:100332574]N	SVTYPE=BND;POS=100332574;STRANDS=+-:4;CIPOS=-9,8;CIEND=-9,8;CIPOS95=0,0;CIEND95=0,0;MATEID=224319_2;EVENT=224319;SU=4;PE=0;SR=4;ALG=PROD;AF=6.199e-05;NSAMP=1;MSQ=23.87;AN=16132;AC=1;NS=8087;AC_Hom=0;AC_Het=1;AC_Hemi=0;MAF=6.18276e-05;HWE=1;NFAM=1	SVTYPE=BND;POS=100332929;STRANDS=+-:4;CIPOS=-9,8;CIEND=-9,8;CIPOS95=0,0;CIEND95=0,0;MATEID=224319_1;EVENT=224319;SECONDARY;SU=4;PE=0;SR=4;ALG=PROD;AF=6.199e-05;NSAMP=1;MSQ=23.87;AN=16132;AC=1;NS=8087;AC_Hom=0;AC_Het=1;AC_Hemi=0;MAF=6.18276e-05;HWE=1;NFAM=1
7	100336019	100336565	9	137797627	137798113	68690	1607.63	-	+	BND	LOW	68690_1	N	]9:137797812]N	68690_2	N	N[7:100336540[	SVTYPE=BND;POS=100336540;STRANDS=-+:28;IMPRECISE;CIPOS=-520,26;CIEND=-185,301;CIPOS95=-165,26;CIEND95=-133,133;MATEID=68690_2;EVENT=68690;SU=28;PE=27;SR=1;ALG=SUM;AF=0.004277;NSAMP=71;MSQ=21.25;AN=16834;AC=72;NS=8438;AC_Hom=2;AC_Het=70;AC_Hemi=0;MAF=0.00426641;HWE=0.1411;NFAM=71	SVTYPE=BND;POS=137797812;STRANDS=-+:28;IMPRECISE;CIPOS=-185,301;CIEND=-520,26;CIPOS95=-133,133;CIEND95=-165,26;MATEID=68690_1;EVENT=68690;SECONDARY;SU=28;PE=27;SR=1;ALG=SUM;AF=0.004277;NSAMP=71;MSQ=21.25;AN=16834;AC=72;NS=8438;AC_Hom=2;AC_Het=70;AC_Hemi=0;MAF=0.00426641;HWE=0.1411;NFAM=71
7	100336151	100336562	9	22413695	22413961	68377	6593.95	-	-	BND	LOW	68377_1	N	[9:22413912[N	68377_2	N	[7:100336513[N	SVTYPE=BND;POS=100336513;STRANDS=--:16;IMPRECISE;CIPOS=-361,50;CIEND=-216,50;CIPOS95=-106,50;CIEND95=-42,42;MATEID=68377_2;EVENT=68377;SU=16;PE=16;SR=0;ALG=PROD;AF=0.01057;NSAMP=178;MSQ=36.38;AN=16834;AC=178;NS=8438;AC_Hom=0;AC_Het=178;AC_Hemi=0;MAF=0.0105475;HWE=1;NFAM=177	SVTYPE=BND;POS=22413912;STRANDS=--:16;IMPRECISE;CIPOS=-216,50;CIEND=-361,50;CIPOS95=-42,42;CIEND95=-106,50;MATEID=68377_1;EVENT=68377;SECONDARY;SU=16;PE=16;SR=0;ALG=PROD;AF=0.01057;NSAMP=178;MSQ=36.38;AN=16834;AC=178;NS=8438;AC_Hom=0;AC_Het=178;AC_Hemi=0;MAF=0.0105475;HWE=1;NFAM=177
7	100336179	100336493	10	32404252	32404635	64223	2614.41	-	+	BND	LOW	64223_1	N	]10:32404285]N	64223_2	N	N[7:100336463[	SVTYPE=BND;POS=100336463;STRANDS=-+:75;IMPRECISE;CIPOS=-283,31;CIEND=-33,350;CIPOS95=-50,31;CIEND95=-20,20;MATEID=64223_2;EVENT=64223;SU=75;PE=75;SR=0;ALG=PROD;AF=0.005287;NSAMP=89;MSQ=28.6;AN=16834;AC=89;NS=8438;AC_Hom=0;AC_Het=89;AC_Hemi=0;MAF=0.00527376;HWE=1;NFAM=89	SVTYPE=BND;POS=32404285;STRANDS=-+:75;IMPRECISE;CIPOS=-33,350;CIEND=-283,31;CIPOS95=-20,20;CIEND95=-50,31;MATEID=64223_1;EVENT=64223;SECONDARY;SU=75;PE=75;SR=0;ALG=PROD;AF=0.005287;NSAMP=89;MSQ=28.6;AN=16834;AC=89;NS=8438;AC_Hom=0;AC_Het=89;AC_Hemi=0;MAF=0.00527376;HWE=1;NFAM=89
7	100336195	100336520	16	3247788	3248090	66090	98.21	-	-	BND	LOW	66090_1	N	[16:3248061[N	66090_2	N	[7:100336491[N	SVTYPE=BND;POS=100336491;STRANDS=--:4;IMPRECISE;CIPOS=-295,30;CIEND=-272,30;CIPOS95=-136,30;CIEND95=-108,30;MATEID=66090_2;EVENT=66090;SU=4;PE=4;SR=0;ALG=PROD;AF=0.0001782;NSAMP=3;MSQ=22.52;AN=16834;AC=3;NS=8438;AC_Hom=0;AC_Het=3;AC_Hemi=0;MAF=0.000177767;HWE=1;NFAM=3	SVTYPE=BND;POS=3248061;STRANDS=--:4;IMPRECISE;CIPOS=-272,30;CIEND=-295,30;CIPOS95=-108,30;CIEND95=-136,30;MATEID=66090_1;EVENT=66090;SECONDARY;SU=4;PE=4;SR=0;ALG=PROD;AF=0.0001782;NSAMP=3;MSQ=22.52;AN=16834;AC=3;NS=8438;AC_Hom=0;AC_Het=3;AC_Hemi=0;MAF=0.000177767;HWE=1;NFAM=3
7	100336327	100336508	15	91591385	91591572	66069	5124.82	-	+	BND	LOW	66069_1	N	]15:91591415]N	66069_2	N	N[7:100336482[	SVTYPE=BND;POS=100336482;STRANDS=-+:59;IMPRECISE;CIPOS=-154,27;CIEND=-30,157;CIPOS95=-32,27;CIEND95=-9,9;MATEID=66069_2;EVENT=66069;SU=59;PE=59;SR=0;ALG=PROD;AF=0.009326;NSAMP=157;MSQ=31.7;AN=16834;AC=157;NS=8438;AC_Hom=0;AC_Het=157;AC_Hemi=0;MAF=0.00930315;HWE=1;NFAM=157	SVTYPE=BND;POS=91591415;STRANDS=-+:59;IMPRECISE;CIPOS=-30,157;CIEND=-154,27;CIPOS95=-9,9;CIEND95=-32,27;MATEID=66069_1;EVENT=66069;SECONDARY;SU=59;PE=59;SR=0;ALG=PROD;AF=0.009326;NSAMP=157;MSQ=31.7;AN=16834;AC=157;NS=8438;AC_Hom=0;AC_Het=157;AC_Hemi=0;MAF=0.00930315;HWE=1;NFAM=157
7	100336529	100336529	7	100336581	100336593	224320	27280.8	+	-	BND	LOW	224320_1	N	N[7:100336591[	224320_2	N	]7:100336529]N	SVTYPE=BND;POS=100336529;STRANDS=+-:260;CIPOS=0,0;CIEND=-9,3;CIPOS95=0,0;CIEND95=0,0;MATEID=224320_2;EVENT=224320;SU=260;PE=5;SR=255;ALG=PROD;AF=0.05315;NSAMP=798;MSQ=31.55;AN=15822;AC=841;NS=7930;AC_Hom=86;AC_Het=759;AC_Hemi=0;MAF=0.0532787;HWE=3.05709e-05;NFAM=768	SVTYPE=BND;POS=100336591;STRANDS=+-:260;CIPOS=-9,3;CIEND=0,0;CIPOS95=0,0;CIEND95=0,0;MATEID=224320_1;EVENT=224320;SECONDARY;SU=260;PE=5;SR=255;ALG=PROD;AF=0.05315;NSAMP=798;MSQ=31.55;AN=15822;AC=841;NS=7930;AC_Hom=86;AC_Het=759;AC_Hemi=0;MAF=0.0532787;HWE=3.05709e-05;NFAM=768
7	100336622	100336639	15	91591464	91591482	65963	167.86	+	-	BND	LOW	65963_1	N	N[15:91591478[	65963_2	N	]7:100336631]N	SVTYPE=BND;POS=100336631;STRANDS=+-:20;CIPOS=-9,8;CIEND=-13,5;CIPOS95=0,0;CIEND95=0,0;MATEID=65963_2;EVENT=65963;SU=20;PE=0;SR=20;ALG=PROD;AF=0.000594;NSAMP=9;MSQ=13.32;AN=16834;AC=10;NS=8438;AC_Hom=2;AC_Het=8;AC_Hemi=0;MAF=0.000592557;HWE=0.00266445;NFAM=9	SVTYPE=BND;POS=91591478;STRANDS=+-:20;CIPOS=-13,5;CIEND=-9,8;CIPOS95=0,0;CIEND95=0,0;MATEID=65963_1;EVENT=65963;SECONDARY;SU=20;PE=0;SR=20;ALG=PROD;AF=0.000594;NSAMP=9;MSQ=13.32;AN=16834;AC=10;NS=8438;AC_Hom=2;AC_Het=8;AC_Hemi=0;MAF=0.000592557;HWE=0.00266445;NFAM=9
7	100336648	100336662	9	22413814	22413834	68376	11836.5	+	+	BND	LOW	68376_1	N	N]9:22413824]	68376_2	N	N]7:100336652]	SVTYPE=BND;POS=100336652;STRANDS=++:62;CIPOS=-4,10;CIEND=-10,10;CIPOS95=0,0;CIEND95=0,0;MATEID=68376_2;EVENT=68376;SU=62;PE=40;SR=22;ALG=PROD;AF=0.02537;NSAMP=402;MSQ=28.75;AN=16834;AC=427;NS=8438;AC_Hom=50;AC_Het=378;AC_Hemi=0;MAF=0.0253615;HWE=1.24484e-10;NFAM=391	SVTYPE=BND;POS=22413824;STRANDS=++:62;CIPOS=-10,10;CIEND=-4,10;CIPOS95=0,0;CIEND95=0,0;MATEID=68376_1;EVENT=68376;SECONDARY;SU=62;PE=40;SR=22;ALG=PROD;AF=0.02537;NSAMP=402;MSQ=28.75;AN=16834;AC=427;NS=8438;AC_Hom=50;AC_Het=378;AC_Hemi=0;MAF=0.0253615;HWE=1.24484e-10;NFAM=391
7	100337692	100337701	7	100341302	100341311	314519	266.57	+	+	BND	PASS	314519_1	N	N]7:100341306]	314519_2	N	N]7:100337697]	SVTYPE=BND;POS=100337697;STRANDS=++:15;CIPOS=-5,4;CIEND=-4,5;CIPOS95=0,0;CIEND95=0,0;MATEID=314519_2;EVENT=314519;SU=15;PE=9;SR=6;ALG=PROD;AF=5.94e-05;NSAMP=1;MSQ=266.57;AN=16834;AC=1;NS=8438;AC_Hom=0;AC_Het=1;AC_Hemi=0;MAF=5.92557e-05;HWE=1;NFAM=1	SVTYPE=BND;POS=100341306;STRANDS=++:15;CIPOS=-4,5;CIEND=-5,4;CIPOS95=0,0;CIEND95=0,0;MATEID=314519_1;EVENT=314519;SECONDARY;SU=15;PE=9;SR=6;ALG=PROD;AF=5.94e-05;NSAMP=1;MSQ=266.57;AN=16834;AC=1;NS=8438;AC_Hom=0;AC_Het=1;AC_Hemi=0;MAF=5.92557e-05;HWE=1;NFAM=1
7	100337915	100337915	7	100340524	100340524	224321	278943.0	+	-	MEI	PASS	224321	N	<DEL:ME:Other|Other|SVA_F>	.	.	.	SVTYPE=MEI;POS=100337915;SVLEN=-2609;END=100340524;STRANDS=+-:10941;CIPOS=0,0;CIEND=0,0;CIPOS95=0,0;CIEND95=0,0;SU=10941;PE=6022;SR=4919;ALG=PROD;AF=0.05531;NSAMP=746;MSQ=373.77;AN=16092;AC=890;NS=8067;AC_Hom=288;AC_Het=602;AC_Hemi=0;MAF=0.055163;HWE=0;NFAM=725	.
7	100341059	100341079	7	100341312	100341330	314520	329.63	-	-	BND	PASS	314520_1	N	[7:100341323[N	314520_2	N	[7:100341070[N	SVTYPE=BND;POS=100341070;STRANDS=--:17;IMPRECISE;CIPOS=-10,10;CIEND=-10,8;CIPOS95=-1,0;CIEND95=-1,0;MATEID=314520_2;EVENT=314520;SU=17;PE=14;SR=3;ALG=PROD;AF=5.94e-05;NSAMP=1;MSQ=329.63;AN=16834;AC=1;NS=8438;AC_Hom=0;AC_Het=1;AC_Hemi=0;MAF=5.92557e-05;HWE=1;NFAM=1	SVTYPE=BND;POS=100341323;STRANDS=--:17;IMPRECISE;CIPOS=-10,8;CIEND=-10,10;CIPOS95=-1,0;CIEND95=-1,0;MATEID=314520_1;EVENT=314520;SECONDARY;SU=17;PE=14;SR=3;ALG=PROD;AF=5.94e-05;NSAMP=1;MSQ=329.63;AN=16834;AC=1;NS=8438;AC_Hom=0;AC_Het=1;AC_Hemi=0;MAF=5.92557e-05;HWE=1;NFAM=1
7	100341164	100341857	7	100342769	100343385	224322	59954.0	+	-	DEL	PASS	224322	N	<DEL>	.	.	.	SVTYPE=DEL;POS=100341265;SVLEN=-1975;END=100343240;STRANDS=+-:3134;IMPRECISE;CIPOS=-101,592;CIEND=-471,145;CIPOS95=-101,101;CIEND95=-72,72;SU=3134;PE=3091;SR=43;ALG=SUM;AF=0.01925;NSAMP=323;MSQ=185.59;AN=16834;AC=324;NS=8438;AC_Hom=2;AC_Het=322;AC_Hemi=0;MAF=0.0191989;HWE=0.377821;NFAM=266	.
7	100349723	100349810	7	100350585	100350750	284781	53979.2	-	+	BND	LOW	284781_1	N	]7:100350615]N	284781_2	N	N[7:100349781[	SVTYPE=BND;POS=100349781;STRANDS=-+:18;IMPRECISE;CIPOS=-57,30;CIEND=-30,135;CIPOS95=-12,12;CIEND95=-30,32;MATEID=284781_2;EVENT=284781;SU=18;PE=18;SR=0;ALG=PROD;AF=0.1515;NSAMP=2541;MSQ=20.51;AN=16834;AC=2551;NS=8438;AC_Hom=20;AC_Het=2543;AC_Hemi=0;MAF=0.151872;HWE=0;NFAM=2363	SVTYPE=BND;POS=100350615;STRANDS=-+:18;IMPRECISE;CIPOS=-30,135;CIEND=-57,30;CIPOS95=-30,32;CIEND95=-12,12;MATEID=284781_1;EVENT=284781;SECONDARY;SU=18;PE=18;SR=0;ALG=PROD;AF=0.1515;NSAMP=2541;MSQ=20.51;AN=16834;AC=2551;NS=8438;AC_Hom=20;AC_Het=2543;AC_Hemi=0;MAF=0.151872;HWE=0;NFAM=2363
7	100355707	100355760	X	77200319	77200372	68994	190.18	-	-	BND	LOW	68994_1	N	[X:77200346[N	68994_2	N	[7:100355734[N	SVTYPE=BND;POS=100355734;STRANDS=--:8;IMPRECISE;CIPOS=-26,27;CIEND=-26,27;CIPOS95=-3,3;CIEND95=-3,3;MATEID=68994_2;EVENT=68994;SU=8;PE=0;SR=8;ALG=PROD;AF=0.0004158;NSAMP=7;MSQ=26.11;AN=16834;AC=7;NS=8438;AC_Hom=0;AC_Het=7;AC_Hemi=0;MAF=0.00041479;HWE=1;NFAM=7	SVTYPE=BND;POS=77200346;STRANDS=--:8;IMPRECISE;CIPOS=-26,27;CIEND=-26,27;CIPOS95=-3,3;CIEND95=-3,3;MATEID=68994_1;EVENT=68994;SECONDARY;SU=8;PE=0;SR=8;ALG=PROD;AF=0.0004158;NSAMP=7;MSQ=26.11;AN=16834;AC=7;NS=8438;AC_Hom=0;AC_Het=7;AC_Hemi=0;MAF=0.00041479;HWE=1;NFAM=7
7	100358006	100358026	7	100358069	100358089	224324	179.86	+	-	BND	LOW	224324_1	N	N[7:100358080[	224324_2	N	]7:100358016]N	SVTYPE=BND;POS=100358016;STRANDS=+-:8;CIPOS=-10,10;CIEND=-10,10;CIPOS95=0,0;CIEND95=0,0;MATEID=224324_2;EVENT=224324;SU=8;PE=0;SR=8;ALG=PROD;AF=5.94e-05;NSAMP=1;MSQ=179.78;AN=16834;AC=1;NS=8438;AC_Hom=0;AC_Het=1;AC_Hemi=0;MAF=5.92557e-05;HWE=1;NFAM=1	SVTYPE=BND;POS=100358080;STRANDS=+-:8;CIPOS=-10,10;CIEND=-10,10;CIPOS95=0,0;CIEND95=0,0;MATEID=224324_1;EVENT=224324;SECONDARY;SU=8;PE=0;SR=8;ALG=PROD;AF=5.94e-05;NSAMP=1;MSQ=179.78;AN=16834;AC=1;NS=8438;AC_Hom=0;AC_Het=1;AC_Hemi=0;MAF=5.92557e-05;HWE=1;NFAM=1
7	100360860	100360870	7	100362812	100362832	224325	377.6	+	-	DEL	PASS	224325	N	<DEL>	.	.	.	SVTYPE=DEL;POS=100360865;SVLEN=-1957;END=100362822;STRANDS=+-:15;CIPOS=-5,5;CIEND=-10,10;CIPOS95=0,0;CIEND95=0,0;SU=15;PE=9;SR=6;ALG=PROD;AF=5.94e-05;NSAMP=1;MSQ=377.6;AN=16834;AC=1;NS=8438;AC_Hom=0;AC_Het=1;AC_Hemi=0;MAF=5.92557e-05;HWE=1;NFAM=1	.
7	100362085	100362472	7	100362274	100362490	224326	239.21	+	-	DEL	PASS	224326	N	<DEL>	.	.	.	SVTYPE=DEL;POS=100362095;SVLEN=-385;END=100362480;STRANDS=+-:4;IMPRECISE;CIPOS=-10,377;CIEND=-206,10;CIPOS95=-2,104;CIEND95=-88,2;SU=4;PE=4;SR=0;ALG=PROD;AF=0.0001188;NSAMP=2;MSQ=116.72;AN=16834;AC=2;NS=8438;AC_Hom=0;AC_Het=2;AC_Hemi=0;MAF=0.000118511;HWE=1;NFAM=2	.
7	100363326	100363341	7	100367186	100367206	224327	338.65	+	-	DEL	PASS	224327	N	<DEL>	.	.	.	SVTYPE=DEL;POS=100363331;SVLEN=-3865;END=100367196;STRANDS=+-:14;IMPRECISE;CIPOS=-5,10;CIEND=-10,10;CIPOS95=-1,1;CIEND95=-1,0;SU=14;PE=11;SR=3;ALG=PROD;AF=5.94e-05;NSAMP=1;MSQ=338.65;AN=16834;AC=1;NS=8438;AC_Hom=0;AC_Het=1;AC_Hemi=0;MAF=5.92557e-05;HWE=1;NFAM=1	.
7	100380860	100381360	17	67299875	67300330	66667	529.12	-	+	BND	LOW	66667_1	N	]17:67299885]N	66667_2	N	N[7:100381355[	SVTYPE=BND;POS=100381355;STRANDS=-+:5;IMPRECISE;CIPOS=-494,6;CIEND=-10,445;CIPOS95=-167,1;CIEND95=-1,136;MATEID=66667_2;EVENT=66667;SU=5;PE=5;SR=0;ALG=PROD;AF=0.001368;NSAMP=23;MSQ=18.56;AN=16814;AC=23;NS=8428;AC_Hom=0;AC_Het=23;AC_Hemi=0;MAF=0.0013645;HWE=1;NFAM=23	SVTYPE=BND;POS=67299885;STRANDS=-+:5;IMPRECISE;CIPOS=-10,445;CIEND=-494,6;CIPOS95=-1,136;CIEND95=-167,1;MATEID=66667_1;EVENT=66667;SECONDARY;SU=5;PE=5;SR=0;ALG=PROD;AF=0.001368;NSAMP=23;MSQ=18.56;AN=16814;AC=23;NS=8428;AC_Hom=0;AC_Het=23;AC_Hemi=0;MAF=0.0013645;HWE=1;NFAM=23
7	100380998	100381586	13	73662340	73662973	65435	4025.92	-	+	BND	LOW	65435_1	N	]13:73662409]N	65435_2	N	N[7:100381434[	SVTYPE=BND;POS=100381434;STRANDS=-+:71;IMPRECISE;CIPOS=-435,153;CIEND=-69,564;CIPOS95=-92,92;CIEND95=-69,141;MATEID=65435_2;EVENT=65435;SU=71;PE=71;SR=0;ALG=SUM;AF=0.007604;NSAMP=128;MSQ=30.48;AN=16834;AC=128;NS=8438;AC_Hom=0;AC_Het=128;AC_Hemi=0;MAF=0.00758474;HWE=1;NFAM=125	SVTYPE=BND;POS=73662409;STRANDS=-+:71;IMPRECISE;CIPOS=-69,564;CIEND=-435,153;CIPOS95=-69,141;CIEND95=-92,92;MATEID=65435_1;EVENT=65435;SECONDARY;SU=71;PE=71;SR=0;ALG=SUM;AF=0.007604;NSAMP=128;MSQ=30.48;AN=16834;AC=128;NS=8438;AC_Hom=0;AC_Het=128;AC_Hemi=0;MAF=0.00758474;HWE=1;NFAM=125
7	100381186	100381446	X	80810307	80810625	69008	12126.0	-	-	BND	LOW	69008_1	N	[X:80810614[N	69008_2	N	[7:100381410[N	SVTYPE=BND;POS=100381410;STRANDS=--:33;IMPRECISE;CIPOS=-223,37;CIEND=-306,12;CIPOS95=-22,22;CIEND95=-68,12;MATEID=69008_2;EVENT=69008;SU=33;PE=33;SR=0;ALG=PROD;AF=0.02441;NSAMP=411;MSQ=28.73;AN=16834;AC=411;NS=8438;AC_Hom=0;AC_Het=411;AC_Hemi=0;MAF=0.0243541;HWE=0.0102686;NFAM=379	SVTYPE=BND;POS=80810614;STRANDS=--:33;IMPRECISE;CIPOS=-306,12;CIEND=-223,37;CIPOS95=-68,12;CIEND95=-22,22;MATEID=69008_1;EVENT=69008;SECONDARY;SU=33;PE=33;SR=0;ALG=PROD;AF=0.02441;NSAMP=411;MSQ=28.73;AN=16834;AC=411;NS=8438;AC_Hom=0;AC_Het=411;AC_Hemi=0;MAF=0.0243541;HWE=0.0102686;NFAM=379
7	100381341	100381648	10	68445140	68445691	64036	7342.79	+	+	BND	LOW	64036_1	N	N]10:68445150]	64036_2	N	N]7:100381351]	SVTYPE=BND;POS=100381351;STRANDS=++:4;IMPRECISE;CIPOS=-10,297;CIEND=-10,541;CIPOS95=-2,102;CIEND95=-1,192;MATEID=64036_2;EVENT=64036;SU=4;PE=4;SR=0;ALG=PROD;AF=0.02067;NSAMP=339;MSQ=21.06;AN=16834;AC=348;NS=8438;AC_Hom=18;AC_Het=330;AC_Hemi=0;MAF=0.020621;HWE=0.00962341;NFAM=316	SVTYPE=BND;POS=68445150;STRANDS=++:4;IMPRECISE;CIPOS=-10,541;CIEND=-10,297;CIPOS95=-1,192;CIEND95=-2,102;MATEID=64036_1;EVENT=64036;SECONDARY;SU=4;PE=4;SR=0;ALG=PROD;AF=0.02067;NSAMP=339;MSQ=21.06;AN=16834;AC=348;NS=8438;AC_Hom=18;AC_Het=330;AC_Hemi=0;MAF=0.020621;HWE=0.00962341;NFAM=316
7	100381355	100381617	19	11751412	11751943	66968	4026.25	+	+	BND	LOW	66968_1	N	N]19:11751445]	66968_2	N	N]7:100381383]	SVTYPE=BND;POS=100381383;STRANDS=++:29;IMPRECISE;CIPOS=-28,234;CIEND=-33,498;CIPOS95=-17,17;CIEND95=-33,99;MATEID=66968_2;EVENT=66968;SU=29;PE=29;SR=0;ALG=PROD;AF=0.01283;NSAMP=213;MSQ=18.29;AN=16834;AC=216;NS=8438;AC_Hom=6;AC_Het=210;AC_Hemi=0;MAF=0.0127992;HWE=0.158779;NFAM=199	SVTYPE=BND;POS=11751445;STRANDS=++:29;IMPRECISE;CIPOS=-33,498;CIEND=-28,234;CIPOS95=-33,99;CIEND95=-17,17;MATEID=66968_1;EVENT=66968;SECONDARY;SU=29;PE=29;SR=0;ALG=PROD;AF=0.01283;NSAMP=213;MSQ=18.29;AN=16834;AC=216;NS=8438;AC_Hom=6;AC_Het=210;AC_Hemi=0;MAF=0.0127992;HWE=0.158779;NFAM=199
7	100381355	100381818	13	73661917	73662267	65434	2279.38	+	-	BND	LOW	65434_1	N	N[13:73662238[	65434_2	N	]7:100381385]N	SVTYPE=BND;POS=100381385;STRANDS=+-:9;IMPRECISE;CIPOS=-30,433;CIEND=-320,30;CIPOS95=-30,91;CIEND95=-130,30;MATEID=65434_2;EVENT=65434;SU=9;PE=9;SR=0;ALG=PROD;AF=0.005762;NSAMP=97;MSQ=22.37;AN=16834;AC=97;NS=8438;AC_Hom=0;AC_Het=97;AC_Hemi=0;MAF=0.00574781;HWE=1;NFAM=96	SVTYPE=BND;POS=73662238;STRANDS=+-:9;IMPRECISE;CIPOS=-320,30;CIEND=-30,433;CIPOS95=-130,30;CIEND95=-30,91;MATEID=65434_1;EVENT=65434;SECONDARY;SU=9;PE=9;SR=0;ALG=PROD;AF=0.005762;NSAMP=97;MSQ=22.37;AN=16834;AC=97;NS=8438;AC_Hom=0;AC_Het=97;AC_Hemi=0;MAF=0.00574781;HWE=1;NFAM=96
7	100381394	100381857	X	80810783	80811285	69009	4171.68	+	+	BND	LOW	69009_1	N	N]X:80810804]	69009_2	N	N]7:100381444]	SVTYPE=BND;POS=100381444;STRANDS=++:17;IMPRECISE;CIPOS=-50,413;CIEND=-21,481;CIPOS95=-50,60;CIEND95=-21,107;MATEID=69009_2;EVENT=69009;SU=17;PE=17;SR=0;ALG=PROD;AF=0.01146;NSAMP=193;MSQ=20.43;AN=16834;AC=193;NS=8438;AC_Hom=0;AC_Het=193;AC_Hemi=0;MAF=0.0114364;HWE=0.629972;NFAM=184	SVTYPE=BND;POS=80810804;STRANDS=++:17;IMPRECISE;CIPOS=-21,481;CIEND=-50,413;CIPOS95=-21,107;CIEND95=-50,60;MATEID=69009_1;EVENT=69009;SECONDARY;SU=17;PE=17;SR=0;ALG=PROD;AF=0.01146;NSAMP=193;MSQ=20.43;AN=16834;AC=193;NS=8438;AC_Hom=0;AC_Het=193;AC_Hemi=0;MAF=0.0114364;HWE=0.629972;NFAM=184
7	100385407	100385704	7	100386298	100386489	224328	125.8	+	-	DEL	PASS	224328	N	<DEL>	.	.	.	SVTYPE=DEL;POS=100385417;SVLEN=-1062;END=100386479;STRANDS=+-:7;IMPRECISE;CIPOS=-10,287;CIEND=-181,10;CIPOS95=-2,73;CIEND95=-87,2;SU=7;PE=7;SR=0;ALG=PROD;AF=5.94e-05;NSAMP=1;MSQ=125.8;AN=16834;AC=1;NS=8438;AC_Hom=0;AC_Het=1;AC_Hemi=0;MAF=5.92557e-05;HWE=1;NFAM=1	.
7	100389098	100389118	7	100389383	100389398	224329	329.62	+	-	DEL	PASS	224329	N	<DEL>	.	.	.	SVTYPE=DEL;POS=100389108;SVLEN=-285;END=100389393;STRANDS=+-:5;IMPRECISE;CIPOS=-10,10;CIEND=-10,5;CIPOS95=-3,3;CIEND95=-5,1;SU=5;PE=4;SR=1;ALG=PROD;AF=0.0001188;NSAMP=2;MSQ=164.75;AN=16834;AC=2;NS=8438;AC_Hom=0;AC_Het=2;AC_Hemi=0;MAF=0.000118511;HWE=1;NFAM=2	.
7	100390580	100390600	7	100390917	100390937	224330	286.68	+	-	BND	LOW	224330_1	N	N[7:100390928[	224330_2	N	]7:100390590]N	SVTYPE=BND;POS=100390590;STRANDS=+-:18;CIPOS=-10,10;CIEND=-10,10;CIPOS95=0,0;CIEND95=0,0;MATEID=224330_2;EVENT=224330;SU=18;PE=0;SR=18;ALG=PROD;AF=0.0006534;NSAMP=11;MSQ=24.05;AN=16834;AC=11;NS=8438;AC_Hom=0;AC_Het=11;AC_Hemi=0;MAF=0.000651813;HWE=1;NFAM=11	SVTYPE=BND;POS=100390928;STRANDS=+-:18;CIPOS=-10,10;CIEND=-10,10;CIPOS95=0,0;CIEND95=0,0;MATEID=224330_1;EVENT=224330;SECONDARY;SU=18;PE=0;SR=18;ALG=PROD;AF=0.0006534;NSAMP=11;MSQ=24.05;AN=16834;AC=11;NS=8438;AC_Hom=0;AC_Het=11;AC_Hemi=0;MAF=0.000651813;HWE=1;NFAM=11
7	100396516	100396814	7	100396748	100397018	224331	233.7	+	-	DEL	PASS	224331	N	<DEL>	.	.	.	SVTYPE=DEL;POS=100396526;SVLEN=-482;END=100397008;STRANDS=+-:9;IMPRECISE;CIPOS=-10,288;CIEND=-260,10;CIPOS95=-2,62;CIEND95=-88,1;SU=9;PE=9;SR=0;ALG=PROD;AF=5.94e-05;NSAMP=1;MSQ=233.7;AN=16834;AC=1;NS=8438;AC_Hom=0;AC_Het=1;AC_Hemi=0;MAF=5.92557e-05;HWE=1;NFAM=1	.
7	100397466	100397481	7	100399254	100399273	224332	122.73	+	-	DEL	PASS	224332	N	<DEL>	.	.	.	SVTYPE=DEL;POS=100397471;SVLEN=-1793;END=100399264;STRANDS=+-:9;IMPRECISE;CIPOS=-5,10;CIEND=-10,9;CIPOS95=-1,1;CIEND95=-1,1;SU=9;PE=7;SR=2;ALG=PROD;AF=5.94e-05;NSAMP=1;MSQ=122.73;AN=16834;AC=1;NS=8438;AC_Hom=0;AC_Het=1;AC_Hemi=0;MAF=5.92557e-05;HWE=1;NFAM=1	.
7	100399151	100399168	7	100399277	100399294	224333	9.38	+	-	BND	LOW	224333_1	N	N[7:100399287[	224333_2	N	]7:100399160]N	SVTYPE=BND;POS=100399160;STRANDS=+-:4;CIPOS=-9,8;CIEND=-9,8;CIPOS95=0,0;CIEND95=0,0;MATEID=224333_2;EVENT=224333;SU=4;PE=0;SR=4;ALG=PROD;AF=5.94e-05;NSAMP=1;MSQ=9.36;AN=16834;AC=1;NS=8438;AC_Hom=0;AC_Het=1;AC_Hemi=0;MAF=5.92557e-05;HWE=1;NFAM=1	SVTYPE=BND;POS=100399287;STRANDS=+-:4;CIPOS=-9,8;CIEND=-9,8;CIPOS95=0,0;CIEND95=0,0;MATEID=224333_1;EVENT=224333;SECONDARY;SU=4;PE=0;SR=4;ALG=PROD;AF=5.94e-05;NSAMP=1;MSQ=9.36;AN=16834;AC=1;NS=8438;AC_Hom=0;AC_Het=1;AC_Hemi=0;MAF=5.92557e-05;HWE=1;NFAM=1
7	100412055	100412269	7	100413988	100414066	224334	752.19	+	-	DEL	PASS	224334	N	<DEL>	.	.	.	SVTYPE=DEL;POS=100412065;SVLEN=-1991;END=100414056;STRANDS=+-:35;IMPRECISE;CIPOS=-10,204;CIEND=-68,10;CIPOS95=-1,22;CIEND95=-21,3;SU=35;PE=35;SR=0;ALG=PROD;AF=5.94e-05;NSAMP=1;MSQ=752.19;AN=16834;AC=1;NS=8438;AC_Hom=0;AC_Het=1;AC_Hemi=0;MAF=5.92557e-05;HWE=1;NFAM=1	.
7	100412575	100412671	7	100412870	100412950	224335	117.77	+	-	BND	LOW	224335_1	N	N[7:100412911[	224335_2	N	]7:100412621]N	SVTYPE=BND;POS=100412621;STRANDS=+-:19;CIPOS=-46,50;CIEND=-40,40;CIPOS95=0,0;CIEND95=0,0;MATEID=224335_2;EVENT=224335;SU=19;PE=0;SR=19;ALG=PROD;AF=0.0002376;NSAMP=4;MSQ=16.83;AN=16834;AC=4;NS=8438;AC_Hom=0;AC_Het=5;AC_Hemi=0;MAF=0.000296279;HWE=1;NFAM=4	SVTYPE=BND;POS=100412911;STRANDS=+-:19;CIPOS=-40,40;CIEND=-46,50;CIPOS95=0,0;CIEND95=0,0;MATEID=224335_1;EVENT=224335;SECONDARY;SU=19;PE=0;SR=19;ALG=PROD;AF=0.0002376;NSAMP=4;MSQ=16.83;AN=16834;AC=4;NS=8438;AC_Hom=0;AC_Het=5;AC_Hemi=0;MAF=0.000296279;HWE=1;NFAM=4
7	100428835	100428892	7	100429106	100429163	224336	118.25	+	-	BND	LOW	224336_1	N	N[7:100429136[	224336_2	N	]7:100428864]N	SVTYPE=BND;POS=100428864;STRANDS=+-:13;CIPOS=-29,28;CIEND=-29,28;CIPOS95=0,0;CIEND95=0,0;MATEID=224336_2;EVENT=224336;SU=13;PE=0;SR=13;ALG=PROD;AF=0.0004752;NSAMP=8;MSQ=13.75;AN=16834;AC=8;NS=8438;AC_Hom=0;AC_Het=8;AC_Hemi=0;MAF=0.000474046;HWE=1;NFAM=8	SVTYPE=BND;POS=100429136;STRANDS=+-:13;CIPOS=-29,28;CIEND=-29,28;CIPOS95=0,0;CIEND95=0,0;MATEID=224336_1;EVENT=224336;SECONDARY;SU=13;PE=0;SR=13;ALG=PROD;AF=0.0004752;NSAMP=8;MSQ=13.75;AN=16834;AC=8;NS=8438;AC_Hom=0;AC_Het=8;AC_Hemi=0;MAF=0.000474046;HWE=1;NFAM=8
7	100436766	100436979	7	100443804	100443948	224337	158.8	+	-	DEL	PASS	224337	N	<DEL>	.	.	.	SVTYPE=DEL;POS=100436776;SVLEN=-7162;END=100443938;STRANDS=+-:9;IMPRECISE;CIPOS=-10,203;CIEND=-134,10;CIPOS95=-3,48;CIEND95=-58,2;SU=9;PE=9;SR=0;ALG=PROD;AF=5.94e-05;NSAMP=1;MSQ=158.8;AN=16834;AC=1;NS=8438;AC_Hom=0;AC_Het=1;AC_Hemi=0;MAF=5.92557e-05;HWE=1;NFAM=1	.
7	100446324	100446345	7	100447685	100447740	314521	248.54	+	+	INV	LOW	314521	N	<INV>	.	.	.	SVTYPE=INV;POS=100446334;SVLEN=1359;END=100447693;STRANDS=++:12,--:9;IMPRECISE;CIPOS=-10,11;CIEND=-8,47;CIPOS95=-2,4;CIEND95=0,36;SU=21;PE=21;SR=0;ALG=PROD;AF=5.94e-05;NSAMP=1;MSQ=248.54;AN=16834;AC=1;NS=8438;AC_Hom=0;AC_Het=1;AC_Hemi=0;MAF=5.92557e-05;HWE=1;NFAM=1	.
7	100467594	100467608	7	100888714	100888726	314522	125.48	-	-	BND	LOW	314522_1	N	[7:100888725[N	314522_2	N	[7:100467605[N	SVTYPE=BND;POS=100467605;STRANDS=--:13;IMPRECISE;CIPOS=-10,4;CIEND=-10,2;CIPOS95=-1,0;CIEND95=-1,0;MATEID=314522_2;EVENT=314522;SU=13;PE=10;SR=3;ALG=PROD;AF=5.94e-05;NSAMP=1;MSQ=125.48;AN=16834;AC=1;NS=8438;AC_Hom=0;AC_Het=1;AC_Hemi=0;MAF=5.92557e-05;HWE=1;NFAM=1	SVTYPE=BND;POS=100888725;STRANDS=--:13;IMPRECISE;CIPOS=-10,2;CIEND=-10,4;CIPOS95=-1,0;CIEND95=-1,0;MATEID=314522_1;EVENT=314522;SECONDARY;SU=13;PE=10;SR=3;ALG=PROD;AF=5.94e-05;NSAMP=1;MSQ=125.48;AN=16834;AC=1;NS=8438;AC_Hom=0;AC_Het=1;AC_Hemi=0;MAF=5.92557e-05;HWE=1;NFAM=1
7	100470573	100470780	7	100470894	100471245	224338	218.6	+	-	DEL	PASS	224338	N	<DEL>	.	.	.	SVTYPE=DEL;POS=100470583;SVLEN=-652;END=100471235;STRANDS=+-:12;IMPRECISE;CIPOS=-10,197;CIEND=-341,10;CIPOS95=-3,38;CIEND95=-65,2;SU=12;PE=12;SR=0;ALG=PROD;AF=5.94e-05;NSAMP=1;MSQ=218.6;AN=16834;AC=1;NS=8438;AC_Hom=0;AC_Het=1;AC_Hemi=0;MAF=5.92557e-05;HWE=1;NFAM=1	.
7	100472373	100472464	7	100472491	100472582	224339	842.0	+	-	BND	LOW	224339_1	N	N[7:100472538[	224339_2	N	]7:100472419]N	SVTYPE=BND;POS=100472419;STRANDS=+-:34;CIPOS=-46,45;CIEND=-46,45;CIPOS95=0,0;CIEND95=0,0;MATEID=224339_2;EVENT=224339;SU=34;PE=0;SR=34;ALG=PROD;AF=0.000297;NSAMP=5;MSQ=168.4;AN=16834;AC=5;NS=8438;AC_Hom=0;AC_Het=5;AC_Hemi=0;MAF=0.000296279;HWE=1;NFAM=5	SVTYPE=BND;POS=100472538;STRANDS=+-:34;CIPOS=-46,45;CIEND=-46,45;CIPOS95=0,0;CIEND95=0,0;MATEID=224339_1;EVENT=224339;SECONDARY;SU=34;PE=0;SR=34;ALG=PROD;AF=0.000297;NSAMP=5;MSQ=168.4;AN=16834;AC=5;NS=8438;AC_Hom=0;AC_Het=5;AC_Hemi=0;MAF=0.000296279;HWE=1;NFAM=5
7	100473822	100474109	7	100477806	100477978	224340	523.62	+	-	DEL	PASS	224340	N	<DEL>	.	.	.	SVTYPE=DEL;POS=100473852;SVLEN=-4096;END=100477948;STRANDS=+-:33;IMPRECISE;CIPOS=-30,257;CIEND=-142,30;CIPOS95=-25,25;CIEND95=-25,25;SU=33;PE=33;SR=0;ALG=PROD;AF=0.0002376;NSAMP=4;MSQ=130.9;AN=16834;AC=4;NS=8438;AC_Hom=0;AC_Het=4;AC_Hemi=0;MAF=0.000237023;HWE=1;NFAM=4	.
7	100481902	100481919	7	100482279	100482296	224341	2908.7	+	-	BND	LOW	224341_1	N	N[7:100482289[	224341_2	N	]7:100481911]N	SVTYPE=BND;POS=100481911;STRANDS=+-:4;CIPOS=-9,8;CIEND=-9,8;CIPOS95=0,0;CIEND95=0,0;MATEID=224341_2;EVENT=224341;SU=4;PE=0;SR=4;ALG=PROD;AF=0.008911;NSAMP=150;MSQ=18.1;AN=16834;AC=150;NS=8438;AC_Hom=0;AC_Het=150;AC_Hemi=0;MAF=0.00888836;HWE=1;NFAM=148	SVTYPE=BND;POS=100482289;STRANDS=+-:4;CIPOS=-9,8;CIEND=-9,8;CIPOS95=0,0;CIEND95=0,0;MATEID=224341_1;EVENT=224341;SECONDARY;SU=4;PE=0;SR=4;ALG=PROD;AF=0.008911;NSAMP=150;MSQ=18.1;AN=16834;AC=150;NS=8438;AC_Hom=0;AC_Het=150;AC_Hemi=0;MAF=0.00888836;HWE=1;NFAM=148
7	100484199	100484210	7	100849364	100849381	314523	116.34	+	+	BND	LOW	314523_1	N	N]7:100849371]	314523_2	N	N]7:100484205]	SVTYPE=BND;POS=100484205;STRANDS=++:16;CIPOS=-6,5;CIEND=-7,10;CIPOS95=0,0;CIEND95=0,0;MATEID=314523_2;EVENT=314523;SU=16;PE=7;SR=9;ALG=PROD;AF=5.94e-05;NSAMP=1;MSQ=116.34;AN=16834;AC=1;NS=8438;AC_Hom=0;AC_Het=1;AC_Hemi=0;MAF=5.92557e-05;HWE=1;NFAM=1	SVTYPE=BND;POS=100849371;STRANDS=++:16;CIPOS=-7,10;CIEND=-6,5;CIPOS95=0,0;CIEND95=0,0;MATEID=314523_1;EVENT=314523;SECONDARY;SU=16;PE=7;SR=9;ALG=PROD;AF=5.94e-05;NSAMP=1;MSQ=116.34;AN=16834;AC=1;NS=8438;AC_Hom=0;AC_Het=1;AC_Hemi=0;MAF=5.92557e-05;HWE=1;NFAM=1
7	100501841	100501857	7	100502201	100502218	224342	18.07	+	-	BND	LOW	224342_1	N	N[7:100502211[	224342_2	N	]7:100501850]N	SVTYPE=BND;POS=100501850;STRANDS=+-:4;IMPRECISE;CIPOS=-9,7;CIEND=-9,8;CIPOS95=-1,0;CIEND95=0,0;MATEID=224342_2;EVENT=224342;SU=4;PE=0;SR=4;ALG=PROD;AF=5.94e-05;NSAMP=1;MSQ=17.85;AN=16834;AC=1;NS=8438;AC_Hom=0;AC_Het=1;AC_Hemi=0;MAF=5.92557e-05;HWE=1;NFAM=1	SVTYPE=BND;POS=100502211;STRANDS=+-:4;IMPRECISE;CIPOS=-9,8;CIEND=-9,7;CIPOS95=0,0;CIEND95=-1,0;MATEID=224342_1;EVENT=224342;SECONDARY;SU=4;PE=0;SR=4;ALG=PROD;AF=5.94e-05;NSAMP=1;MSQ=17.85;AN=16834;AC=1;NS=8438;AC_Hom=0;AC_Het=1;AC_Hemi=0;MAF=5.92557e-05;HWE=1;NFAM=1
7	100502746	100502763	7	100502839	100502856	224343	176.77	+	-	DEL	PASS	224343	N	<DEL>	.	.	.	SVTYPE=DEL;POS=100502755;SVLEN=-93;END=100502848;STRANDS=+-:4;CIPOS=-9,8;CIEND=-9,8;CIPOS95=0,0;CIEND95=0,0;SU=4;PE=0;SR=4;ALG=PROD;AF=0.0001782;NSAMP=3;MSQ=58.03;AN=16834;AC=3;NS=8438;AC_Hom=0;AC_Het=3;AC_Hemi=0;MAF=0.000177767;HWE=1;NFAM=3	.
7	100513059	100513074	7	100513828	100513847	224344	269.71	+	-	BND	PASS	224344_1	N	N[7:100513839[	224344_2	N	]7:100513064]N	SVTYPE=BND;POS=100513064;STRANDS=+-:10;IMPRECISE;CIPOS=-5,10;CIEND=-10,9;CIPOS95=-1,1;CIEND95=-1,1;MATEID=224344_2;EVENT=224344;SU=10;PE=8;SR=2;ALG=PROD;AF=5.94e-05;NSAMP=1;MSQ=269.71;AN=16834;AC=1;NS=8438;AC_Hom=0;AC_Het=1;AC_Hemi=0;MAF=5.92557e-05;HWE=1;NFAM=1	SVTYPE=BND;POS=100513839;STRANDS=+-:10;IMPRECISE;CIPOS=-10,9;CIEND=-5,10;CIPOS95=-1,1;CIEND95=-1,1;MATEID=224344_1;EVENT=224344;SECONDARY;SU=10;PE=8;SR=2;ALG=PROD;AF=5.94e-05;NSAMP=1;MSQ=269.71;AN=16834;AC=1;NS=8438;AC_Hom=0;AC_Het=1;AC_Hemi=0;MAF=5.92557e-05;HWE=1;NFAM=1
7	100513358	100513720	7	100514487	100514632	224345	257.24	+	-	DEL	PASS	224345	N	<DEL>	.	.	.	SVTYPE=DEL;POS=100513405;SVLEN=-1198;END=100514603;STRANDS=+-:20;IMPRECISE;CIPOS=-47,315;CIEND=-116,29;CIPOS95=-34,34;CIEND95=-29,29;SU=20;PE=20;SR=0;ALG=PROD;AF=0.0001782;NSAMP=3;MSQ=85.75;AN=16834;AC=3;NS=8438;AC_Hom=0;AC_Het=3;AC_Hemi=0;MAF=0.000177767;HWE=1;NFAM=3	.
7	100519433	100519450	7	100519687	100519704	224346	35.06	+	-	BND	LOW	224346_1	N	N[7:100519697[	224346_2	N	]7:100519442]N	SVTYPE=BND;POS=100519442;STRANDS=+-:4;CIPOS=-9,8;CIEND=-9,8;CIPOS95=0,0;CIEND95=0,0;MATEID=224346_2;EVENT=224346;SU=4;PE=0;SR=4;ALG=PROD;AF=0.0001782;NSAMP=3;MSQ=7.12;AN=16834;AC=3;NS=8438;AC_Hom=0;AC_Het=3;AC_Hemi=0;MAF=0.000177767;HWE=1;NFAM=3	SVTYPE=BND;POS=100519697;STRANDS=+-:4;CIPOS=-9,8;CIEND=-9,8;CIPOS95=0,0;CIEND95=0,0;MATEID=224346_1;EVENT=224346;SECONDARY;SU=4;PE=0;SR=4;ALG=PROD;AF=0.0001782;NSAMP=3;MSQ=7.12;AN=16834;AC=3;NS=8438;AC_Hom=0;AC_Het=3;AC_Hemi=0;MAF=0.000177767;HWE=1;NFAM=3
7	100522115	100522521	11	68403937	68404202	64576	172.42	-	+	BND	LOW	64576_1	N	]11:68403987]N	64576_2	N	N[7:100522504[	SVTYPE=BND;POS=100522504;STRANDS=-+:19;IMPRECISE;CIPOS=-388,18;CIEND=-50,215;CIPOS95=-86,18;CIEND95=-21,21;MATEID=64576_2;EVENT=64576;SU=19;PE=19;SR=0;ALG=PROD;AF=0.000297;NSAMP=5;MSQ=32.85;AN=16834;AC=5;NS=8438;AC_Hom=0;AC_Het=5;AC_Hemi=0;MAF=0.000296279;HWE=1;NFAM=5	SVTYPE=BND;POS=68403987;STRANDS=-+:19;IMPRECISE;CIPOS=-50,215;CIEND=-388,18;CIPOS95=-21,21;CIEND95=-86,18;MATEID=64576_1;EVENT=64576;SECONDARY;SU=19;PE=19;SR=0;ALG=PROD;AF=0.000297;NSAMP=5;MSQ=32.85;AN=16834;AC=5;NS=8438;AC_Hom=0;AC_Het=5;AC_Hemi=0;MAF=0.000296279;HWE=1;NFAM=5
7	100522677	100523136	11	68403839	68404089	64575	483.31	+	-	BND	LOW	64575_1	N	N[11:68404046[	64575_2	N	]7:100522694]N	SVTYPE=BND;POS=100522694;STRANDS=+-:36;IMPRECISE;CIPOS=-17,442;CIEND=-206,44;CIPOS95=-17,73;CIEND95=-27,27;MATEID=64575_2;EVENT=64575;SU=36;PE=36;SR=0;ALG=PROD;AF=0.0006534;NSAMP=11;MSQ=43.57;AN=16834;AC=11;NS=8438;AC_Hom=0;AC_Het=11;AC_Hemi=0;MAF=0.000651813;HWE=1;NFAM=11	SVTYPE=BND;POS=68404046;STRANDS=+-:36;IMPRECISE;CIPOS=-206,44;CIEND=-17,442;CIPOS95=-27,27;CIEND95=-17,73;MATEID=64575_1;EVENT=64575;SECONDARY;SU=36;PE=36;SR=0;ALG=PROD;AF=0.0006534;NSAMP=11;MSQ=43.57;AN=16834;AC=11;NS=8438;AC_Hom=0;AC_Het=11;AC_Hemi=0;MAF=0.000651813;HWE=1;NFAM=11
7	100526862	100527169	7	100528213	100528534	224347	431.58	+	-	DEL	PASS	224347	N	<DEL>	.	.	.	SVTYPE=DEL;POS=100526872;SVLEN=-1652;END=100528524;STRANDS=+-:12;IMPRECISE;CIPOS=-10,297;CIEND=-311,10;CIPOS95=-1,44;CIEND95=-61,0;SU=12;PE=12;SR=0;ALG=PROD;AF=5.94e-05;NSAMP=1;MSQ=431.58;AN=16834;AC=1;NS=8438;AC_Hom=0;AC_Het=1;AC_Hemi=0;MAF=5.92557e-05;HWE=1;NFAM=1	.
7	100527482	100527492	7	100528547	100528560	224348	3092.18	+	-	BND	PASS	224348_1	N	N[7:100528556[	224348_2	N	]7:100527486]N	SVTYPE=BND;POS=100527486;STRANDS=+-:145;CIPOS=-4,6;CIEND=-8,5;CIPOS95=0,0;CIEND95=0,0;MATEID=224348_2;EVENT=224348;SU=145;PE=83;SR=62;ALG=PROD;AF=0.0006534;NSAMP=11;MSQ=281.11;AN=16834;AC=11;NS=8438;AC_Hom=0;AC_Het=11;AC_Hemi=0;MAF=0.000651813;HWE=1;NFAM=11	SVTYPE=BND;POS=100528556;STRANDS=+-:145;CIPOS=-8,5;CIEND=-4,6;CIPOS95=0,0;CIEND95=0,0;MATEID=224348_1;EVENT=224348;SECONDARY;SU=145;PE=83;SR=62;ALG=PROD;AF=0.0006534;NSAMP=11;MSQ=281.11;AN=16834;AC=11;NS=8438;AC_Hom=0;AC_Het=11;AC_Hemi=0;MAF=0.000651813;HWE=1;NFAM=11
7	100533470	100533581	7	100536107	100536193	224349	121670.0	+	-	DEL	PASS	224349	N	<DEL>	.	.	.	SVTYPE=DEL;POS=100533481;SVLEN=-2703;END=100536184;STRANDS=+-:5916;IMPRECISE;CIPOS=-11,100;CIEND=-77,9;CIPOS95=-1,1;CIEND95=-1,1;SU=5916;PE=5902;SR=14;ALG=PROD;AF=0.0357;NSAMP=583;MSQ=207.56;AN=16834;AC=601;NS=8438;AC_Hom=36;AC_Het=568;AC_Hemi=0;MAF=0.0357905;HWE=0.0376321;NFAM=507	.
7	100541955	100541964	7	100548141	100548145	224350	1100.05	+	-	DEL	PASS	224350	N	<DEL>	.	.	.	SVTYPE=DEL;POS=100541959;SVLEN=-6185;END=100548144;STRANDS=+-:42;CIPOS=-4,5;CIEND=-3,1;CIPOS95=0,0;CIEND95=0,0;SU=42;PE=30;SR=12;ALG=PROD;AF=5.94e-05;NSAMP=1;MSQ=1100.05;AN=16834;AC=1;NS=8438;AC_Hom=0;AC_Het=1;AC_Hemi=0;MAF=5.92557e-05;HWE=1;NFAM=1	.
7	100549598	100550170	7	100550586	100551134	284782	4.24129e+07	-	+	BND	PASS	284782_1	N	]7:100550596]N	284782_2	N	N[7:100550161[	SVTYPE=BND;POS=100550161;STRANDS=-+:5;IMPRECISE;CIPOS=-562,10;CIEND=-10,538;CIPOS95=-195,0;CIEND95=-1,176;MATEID=284782_2;EVENT=284782;SU=5;PE=5;SR=0;ALG=PROD;AF=0.893;NSAMP=8207;MSQ=5155.96;AN=16834;AC=15033;NS=8438;AC_Hom=13684;AC_Het=1385;AC_Hemi=0;MAF=0.107075;HWE=1.29229e-31;NFAM=7222	SVTYPE=BND;POS=100550596;STRANDS=-+:5;IMPRECISE;CIPOS=-10,538;CIEND=-562,10;CIPOS95=-1,176;CIEND95=-195,0;MATEID=284782_1;EVENT=284782;SECONDARY;SU=5;PE=5;SR=0;ALG=PROD;AF=0.893;NSAMP=8207;MSQ=5155.96;AN=16834;AC=15033;NS=8438;AC_Hom=13684;AC_Het=1385;AC_Hemi=0;MAF=0.107075;HWE=1.29229e-31;NFAM=7222
7	100550054	100550160	7	100551291	100551322	284783	3.78859e+07	-	+	BND	PASS	284783_1	N	]7:100551293]N	284783_2	N	N[7:100550160[	SVTYPE=BND;POS=100550160;STRANDS=-+:3335;IMPRECISE;CIPOS=-105,1;CIEND=-2,29;CIPOS95=-2,1;CIEND95=-2,2;MATEID=284783_2;EVENT=284783;SU=3335;PE=3335;SR=0;ALG=PROD;AF=0.8691;NSAMP=8149;MSQ=4638.06;AN=16834;AC=14630;NS=8438;AC_Hom=12992;AC_Het=1673;AC_Hemi=0;MAF=0.131014;HWE=3.75533e-28;NFAM=7179	SVTYPE=BND;POS=100551293;STRANDS=-+:3335;IMPRECISE;CIPOS=-2,29;CIEND=-105,1;CIPOS95=-2,2;CIEND95=-2,1;MATEID=284783_1;EVENT=284783;SECONDARY;SU=3335;PE=3335;SR=0;ALG=PROD;AF=0.8691;NSAMP=8149;MSQ=4638.06;AN=16834;AC=14630;NS=8438;AC_Hom=12992;AC_Het=1673;AC_Hemi=0;MAF=0.131014;HWE=3.75533e-28;NFAM=7179
7	100550337	100551153	7	100550498	100551292	224351	2.94945e+06	+	-	BND	PASS	224351_1	N	N[7:100551222[	224351_2	N	]7:100550598]N	SVTYPE=BND;POS=100550598;STRANDS=+-:88903;IMPRECISE;CIPOS=-261,555;CIEND=-723,71;CIPOS95=-52,52;CIEND95=-122,71;MATEID=224351_2;EVENT=224351;SU=88903;PE=88826;SR=77;ALG=SUM;AF=0.458;NSAMP=7710;MSQ=381.48;RETAINED;AN=16834;AC=7710;NS=8438;AC_Hom=0;AC_Het=7728;AC_Hemi=0;MAF=0.457928;HWE=0;NFAM=6800	SVTYPE=BND;POS=100551222;STRANDS=+-:88903;IMPRECISE;CIPOS=-723,71;CIEND=-261,555;CIPOS95=-122,71;CIEND95=-52,52;MATEID=224351_1;EVENT=224351;SECONDARY;SU=88903;PE=88826;SR=77;ALG=SUM;AF=0.458;NSAMP=7710;MSQ=381.48;RETAINED;AN=16834;AC=7710;NS=8438;AC_Hom=0;AC_Het=7728;AC_Hemi=0;MAF=0.457928;HWE=0;NFAM=6800
7	100554379	100554727	7	152436835	152437233	224357	328.92	+	-	BND	LOW	224357_1	N	N[7:152437229[	224357_2	N	]7:100554389]N	SVTYPE=BND;POS=100554389;STRANDS=+-:5;IMPRECISE;CIPOS=-10,338;CIEND=-393,5;CIPOS95=-1,106;CIEND95=-149,0;MATEID=224357_2;EVENT=224357;SU=5;PE=5;SR=0;ALG=PROD;AF=0.0005346;NSAMP=9;MSQ=36.19;AN=16834;AC=9;NS=8438;AC_Hom=0;AC_Het=9;AC_Hemi=0;MAF=0.000533302;HWE=1;NFAM=9	SVTYPE=BND;POS=152437229;STRANDS=+-:5;IMPRECISE;CIPOS=-393,5;CIEND=-10,338;CIPOS95=-149,0;CIEND95=-1,106;MATEID=224357_1;EVENT=224357;SECONDARY;SU=5;PE=5;SR=0;ALG=PROD;AF=0.0005346;NSAMP=9;MSQ=36.19;AN=16834;AC=9;NS=8438;AC_Hom=0;AC_Het=9;AC_Hemi=0;MAF=0.000533302;HWE=1;NFAM=9
7	100554425	100554850	12	115324026	115324353	65030	53630.4	+	-	BND	LOW	65030_1	N	N[12:115324340[	65030_2	N	]7:100554475]N	SVTYPE=BND;POS=100554475;STRANDS=+-:41;IMPRECISE;CIPOS=-50,375;CIEND=-313,14;CIPOS95=-31,31;CIEND95=-76,14;MATEID=65030_2;EVENT=65030;SU=41;PE=41;SR=0;ALG=PROD;AF=0.06291;NSAMP=1059;MSQ=49.98;AN=16834;AC=1059;NS=8438;AC_Hom=0;AC_Het=1063;AC_Hemi=0;MAF=0.0629889;HWE=5.30203e-16;NFAM=982	SVTYPE=BND;POS=115324340;STRANDS=+-:41;IMPRECISE;CIPOS=-313,14;CIEND=-50,375;CIPOS95=-76,14;CIEND95=-31,31;MATEID=65030_1;EVENT=65030;SECONDARY;SU=41;PE=41;SR=0;ALG=PROD;AF=0.06291;NSAMP=1059;MSQ=49.98;AN=16834;AC=1059;NS=8438;AC_Hom=0;AC_Het=1063;AC_Hemi=0;MAF=0.0629889;HWE=5.30203e-16;NFAM=982
7	100554434	100554559	20	42056471	42056811	67497	3204.49	+	+	BND	LOW	67497_1	N	N]20:42056482]	67497_2	N	N]7:100554444]	SVTYPE=BND;POS=100554444;STRANDS=++:214;IMPRECISE;CIPOS=-10,115;CIEND=-11,329;CIPOS95=-7,7;CIEND95=-11,31;MATEID=67497_2;EVENT=67497;SU=214;PE=214;SR=0;ALG=PROD;AF=0.00594;NSAMP=100;MSQ=31.12;AN=16834;AC=100;NS=8438;AC_Hom=0;AC_Het=100;AC_Hemi=0;MAF=0.00592557;HWE=1;NFAM=94	SVTYPE=BND;POS=42056482;STRANDS=++:214;IMPRECISE;CIPOS=-11,329;CIEND=-10,115;CIPOS95=-11,31;CIEND95=-7,7;MATEID=67497_1;EVENT=67497;SECONDARY;SU=214;PE=214;SR=0;ALG=PROD;AF=0.00594;NSAMP=100;MSQ=31.12;AN=16834;AC=100;NS=8438;AC_Hom=0;AC_Het=100;AC_Hemi=0;MAF=0.00592557;HWE=1;NFAM=94
7	100554540	100554559	20	42056360	42056376	67496	97.15	-	-	BND	LOW	67496_1	N	[20:42056371[N	67496_2	N	[7:100554551[N	SVTYPE=BND;POS=100554551;STRANDS=--:5;IMPRECISE;CIPOS=-10,9;CIEND=-10,6;CIPOS95=-1,1;CIEND95=-2,0;MATEID=67496_2;EVENT=67496;SU=5;PE=3;SR=2;ALG=PROD;AF=0.0003564;NSAMP=6;MSQ=14.91;AN=16834;AC=6;NS=8438;AC_Hom=0;AC_Het=6;AC_Hemi=0;MAF=0.000355534;HWE=1;NFAM=6	SVTYPE=BND;POS=42056371;STRANDS=--:5;IMPRECISE;CIPOS=-10,6;CIEND=-10,9;CIPOS95=-2,0;CIEND95=-1,1;MATEID=67496_1;EVENT=67496;SECONDARY;SU=5;PE=3;SR=2;ALG=PROD;AF=0.0003564;NSAMP=6;MSQ=14.91;AN=16834;AC=6;NS=8438;AC_Hom=0;AC_Het=6;AC_Hemi=0;MAF=0.000355534;HWE=1;NFAM=6
7	100554542	100555524	7	100605304	100606303	224354	1.42331e+06	+	-	BND	LOW	224354_1	N	N[7:100606042[	224354_2	N	]7:100554907]N	SVTYPE=BND;POS=100554907;STRANDS=+-:46878;IMPRECISE;CIPOS=-365,617;CIEND=-737,262;CIPOS95=-88,88;CIEND95=-106,106;MATEID=224354_2;EVENT=224354;SU=46878;PE=46877;SR=1;ALG=SUM;AF=0.4712;NSAMP=7933;MSQ=178.99;RETAINED;AN=16834;AC=7933;NS=8438;AC_Hom=0;AC_Het=7953;AC_Hemi=0;MAF=0.471261;HWE=0;NFAM=6940	SVTYPE=BND;POS=100606042;STRANDS=+-:46878;IMPRECISE;CIPOS=-737,262;CIEND=-365,617;CIPOS95=-106,106;CIEND95=-88,88;MATEID=224354_1;EVENT=224354;SECONDARY;SU=46878;PE=46877;SR=1;ALG=SUM;AF=0.4712;NSAMP=7933;MSQ=178.99;RETAINED;AN=16834;AC=7933;NS=8438;AC_Hom=0;AC_Het=7953;AC_Hemi=0;MAF=0.471261;HWE=0;NFAM=6940
7	100555889	100556556	7	100606692	100607394	224358	3.62015e+06	+	-	BND	PASS	224358_1	N	N[7:100607174[	224358_2	N	]7:100556043]N	SVTYPE=BND;POS=100556043;STRANDS=+-:146597;IMPRECISE;CIPOS=-154,513;CIEND=-481,221;CIPOS95=-31,31;CIEND95=-31,31;MATEID=224358_2;EVENT=224358;SU=146597;PE=146596;SR=1;ALG=SUM;AF=0.4996;NSAMP=8409;MSQ=429.29;AN=16834;AC=8411;NS=8438;AC_Hom=4;AC_Het=8428;AC_Hemi=0;MAF=0.499644;HWE=0;NFAM=7388	SVTYPE=BND;POS=100607174;STRANDS=+-:146597;IMPRECISE;CIPOS=-481,221;CIEND=-154,513;CIPOS95=-31,31;CIEND95=-31,31;MATEID=224358_1;EVENT=224358;SECONDARY;SU=146597;PE=146596;SR=1;ALG=SUM;AF=0.4996;NSAMP=8409;MSQ=429.29;AN=16834;AC=8411;NS=8438;AC_Hom=4;AC_Het=8428;AC_Hemi=0;MAF=0.499644;HWE=0;NFAM=7388
7	100609345	100609345	7	100609411	100609411	224359	2.74381e+06	+	-	BND	PASS	224359_1	N	N[7:100609412[	224359_2	N	]7:100609345]N	SVTYPE=BND;POS=100609345;STRANDS=+-:70670;CIPOS=0,0;CIEND=0,0;CIPOS95=0,0;CIEND95=0,0;MATEID=224359_2;EVENT=224359;SU=70670;PE=511;SR=70159;ALG=PROD;AF=0.4999;NSAMP=8416;MSQ=325.19;AN=16834;AC=8416;NS=8438;AC_Hom=0;AC_Het=8437;AC_Hemi=0;MAF=0.499941;HWE=0;NFAM=7394	SVTYPE=BND;POS=100609412;STRANDS=+-:70670;CIPOS=0,0;CIEND=0,0;CIPOS95=0,0;CIEND95=0,0;MATEID=224359_1;EVENT=224359;SECONDARY;SU=70670;PE=511;SR=70159;ALG=PROD;AF=0.4999;NSAMP=8416;MSQ=325.19;AN=16834;AC=8416;NS=8438;AC_Hom=0;AC_Het=8437;AC_Hemi=0;MAF=0.499941;HWE=0;NFAM=7394
```
