## Supplementary File 2 for "Mapping and characterization of structural variation in 17,795 deeply sequenced human genomes": B37.callset.public.bedpe (part 75 of 152)

```
7	100611108	100611163	7	100611216	100611273	224360	77754.3	+	-	BND	LOW	224360_1	N	N[7:100611244[	224360_2	N	]7:100611137]N	SVTYPE=BND;POS=100611137;STRANDS=+-:16;IMPRECISE;CIPOS=-29,26;CIEND=-27,30;CIPOS95=-1,1;CIEND95=0,0;MATEID=224360_2;EVENT=224360;SU=16;PE=13;SR=3;ALG=PROD;AF=0.1245;NSAMP=2095;MSQ=36.4;AN=16834;AC=2095;NS=8438;AC_Hom=0;AC_Het=2100;AC_Hemi=0;MAF=0.124437;HWE=0;NFAM=1964	SVTYPE=BND;POS=100611244;STRANDS=+-:16;IMPRECISE;CIPOS=-27,30;CIEND=-29,26;CIPOS95=0,0;CIEND95=-1,1;MATEID=224360_1;EVENT=224360;SECONDARY;SU=16;PE=13;SR=3;ALG=PROD;AF=0.1245;NSAMP=2095;MSQ=36.4;AN=16834;AC=2095;NS=8438;AC_Hom=0;AC_Het=2100;AC_Hemi=0;MAF=0.124437;HWE=0;NFAM=1964
7	100613494	100613838	16	3582107	3582599	66091	6988.5	+	+	BND	LOW	66091_1	N	N]16:3582129]	66091_2	N	N]7:100613524]	SVTYPE=BND;POS=100613524;STRANDS=++:17;IMPRECISE;CIPOS=-30,314;CIEND=-22,470;CIPOS95=-30,37;CIEND95=-22,110;MATEID=66091_2;EVENT=66091;SU=17;PE=17;SR=0;ALG=PROD;AF=0.01218;NSAMP=205;MSQ=33.46;AN=16834;AC=205;NS=8438;AC_Hom=0;AC_Het=205;AC_Hemi=0;MAF=0.0121474;HWE=0.637764;NFAM=200	SVTYPE=BND;POS=3582129;STRANDS=++:17;IMPRECISE;CIPOS=-22,470;CIEND=-30,314;CIPOS95=-22,110;CIEND95=-30,37;MATEID=66091_1;EVENT=66091;SECONDARY;SU=17;PE=17;SR=0;ALG=PROD;AF=0.01218;NSAMP=205;MSQ=33.46;AN=16834;AC=205;NS=8438;AC_Hom=0;AC_Het=205;AC_Hemi=0;MAF=0.0121474;HWE=0.637764;NFAM=200
7	100613516	100613898	17	9030725	9031223	66409	6107.62	+	-	BND	LOW	66409_1	N	N[17:9031198[	66409_2	N	]7:100613546]N	SVTYPE=BND;POS=100613546;STRANDS=+-:10;IMPRECISE;CIPOS=-30,352;CIEND=-472,26;CIPOS95=-30,44;CIEND95=-123,26;MATEID=66409_2;EVENT=66409;SU=10;PE=10;SR=0;ALG=PROD;AF=0.01574;NSAMP=265;MSQ=21.94;AN=16834;AC=265;NS=8438;AC_Hom=0;AC_Het=265;AC_Hemi=0;MAF=0.0157028;HWE=0.275225;NFAM=257	SVTYPE=BND;POS=9031198;STRANDS=+-:10;IMPRECISE;CIPOS=-472,26;CIEND=-30,352;CIPOS95=-123,26;CIEND95=-30,44;MATEID=66409_1;EVENT=66409;SECONDARY;SU=10;PE=10;SR=0;ALG=PROD;AF=0.01574;NSAMP=265;MSQ=21.94;AN=16834;AC=265;NS=8438;AC_Hom=0;AC_Het=265;AC_Hemi=0;MAF=0.0157028;HWE=0.275225;NFAM=257
7	100613554	100613723	7	100614267	100614472	224361	21584.9	+	-	BND	LOW	224361_1	N	N[7:100614462[	224361_2	N	]7:100613578]N	SVTYPE=BND;POS=100613578;STRANDS=+-:2251;IMPRECISE;CIPOS=-24,145;CIEND=-194,11;CIPOS95=-4,4;CIEND95=-5,5;MATEID=224361_2;EVENT=224361;SU=2251;PE=2250;SR=1;ALG=PROD;AF=0.03659;NSAMP=616;MSQ=34.38;AN=16834;AC=616;NS=8438;AC_Hom=0;AC_Het=616;AC_Hemi=0;MAF=0.0365015;HWE=1.55825e-05;NFAM=612	SVTYPE=BND;POS=100614462;STRANDS=+-:2251;IMPRECISE;CIPOS=-194,11;CIEND=-24,145;CIPOS95=-5,5;CIEND95=-4,4;MATEID=224361_1;EVENT=224361;SECONDARY;SU=2251;PE=2250;SR=1;ALG=PROD;AF=0.03659;NSAMP=616;MSQ=34.38;AN=16834;AC=616;NS=8438;AC_Hom=0;AC_Het=616;AC_Hemi=0;MAF=0.0365015;HWE=1.55825e-05;NFAM=612
7	100613908	100614024	7	100614106	100614522	224362	23595.5	+	-	BND	LOW	224362_1	N	N[7:100614473[	224362_2	N	]7:100613955]N	SVTYPE=BND;POS=100613955;STRANDS=+-:4;IMPRECISE;CIPOS=-47,69;CIEND=-366,50;CIPOS95=-19,19;CIEND95=-176,50;MATEID=224362_2;EVENT=224362;SU=4;PE=4;SR=0;ALG=PROD;AF=0.04022;NSAMP=677;MSQ=34.23;AN=16834;AC=677;NS=8438;AC_Hom=0;AC_Het=677;AC_Hemi=0;MAF=0.0401161;HWE=1.32861e-06;NFAM=671	SVTYPE=BND;POS=100614473;STRANDS=+-:4;IMPRECISE;CIPOS=-366,50;CIEND=-47,69;CIPOS95=-176,50;CIEND95=-19,19;MATEID=224362_1;EVENT=224362;SECONDARY;SU=4;PE=4;SR=0;ALG=PROD;AF=0.04022;NSAMP=677;MSQ=34.23;AN=16834;AC=677;NS=8438;AC_Hom=0;AC_Het=677;AC_Hemi=0;MAF=0.0401161;HWE=1.32861e-06;NFAM=671
7	100614047	100614514	17	9031324	9031826	66410	3271.85	-	+	BND	LOW	66410_1	N	]17:9031354]N	66410_2	N	N[7:100614485[	SVTYPE=BND;POS=100614485;STRANDS=-+:15;IMPRECISE;CIPOS=-437,30;CIEND=-30,472;CIPOS95=-91,30;CIEND95=-30,116;MATEID=66410_2;EVENT=66410;SU=15;PE=15;SR=0;ALG=PROD;AF=0.008317;NSAMP=140;MSQ=22.44;AN=16834;AC=140;NS=8438;AC_Hom=0;AC_Het=140;AC_Hemi=0;MAF=0.0082958;HWE=1;NFAM=138	SVTYPE=BND;POS=9031354;STRANDS=-+:15;IMPRECISE;CIPOS=-30,472;CIEND=-437,30;CIPOS95=-30,116;CIEND95=-91,30;MATEID=66410_1;EVENT=66410;SECONDARY;SU=15;PE=15;SR=0;ALG=PROD;AF=0.008317;NSAMP=140;MSQ=22.44;AN=16834;AC=140;NS=8438;AC_Hom=0;AC_Het=140;AC_Hemi=0;MAF=0.0082958;HWE=1;NFAM=138
7	100615457	100615472	7	100621101	100621121	224363	50.59	+	-	DEL	PASS	224363	N	<DEL>	.	.	.	SVTYPE=DEL;POS=100615462;SVLEN=-5649;END=100621111;STRANDS=+-:9;IMPRECISE;CIPOS=-5,10;CIEND=-10,10;CIPOS95=-1,4;CIEND95=-1,0;SU=9;PE=7;SR=2;ALG=PROD;AF=5.94e-05;NSAMP=1;MSQ=50.59;AN=16834;AC=1;NS=8438;AC_Hom=0;AC_Het=1;AC_Hemi=0;MAF=5.92557e-05;HWE=1;NFAM=1	.
7	100615798	100616235	7	100619390	100619884	314524	12126.0	+	+	BND	LOW	314524_1	N	N]7:100619395]	314524_2	N	N]7:100615803]	SVTYPE=BND;POS=100615803;STRANDS=++:137;IMPRECISE;CIPOS=-5,432;CIEND=-5,489;CIPOS95=-5,41;CIEND95=-5,51;MATEID=314524_2;EVENT=314524;SU=137;PE=137;SR=0;ALG=PROD;AF=0.02911;NSAMP=490;MSQ=23.81;AN=16834;AC=490;NS=8438;AC_Hom=0;AC_Het=491;AC_Hemi=0;MAF=0.0290946;HWE=0.00142493;NFAM=447	SVTYPE=BND;POS=100619395;STRANDS=++:137;IMPRECISE;CIPOS=-5,489;CIEND=-5,432;CIPOS95=-5,51;CIEND95=-5,41;MATEID=314524_1;EVENT=314524;SECONDARY;SU=137;PE=137;SR=0;ALG=PROD;AF=0.02911;NSAMP=490;MSQ=23.81;AN=16834;AC=490;NS=8438;AC_Hom=0;AC_Het=491;AC_Hemi=0;MAF=0.0290946;HWE=0.00142493;NFAM=447
7	100615802	100616015	16	71384067	71384317	66305	123552.0	+	-	BND	LOW	66305_1	N	N[16:71384314[	66305_2	N	]7:100615804]N	SVTYPE=BND;POS=100615804;STRANDS=+-:808;IMPRECISE;CIPOS=-2,211;CIEND=-246,4;CIPOS95=-2,4;CIEND95=-23,4;MATEID=66305_2;EVENT=66305;SU=808;PE=808;SR=0;ALG=PROD;AF=0.1603;NSAMP=2698;MSQ=45.28;AN=16834;AC=2698;NS=8438;AC_Hom=0;AC_Het=2703;AC_Hemi=0;MAF=0.160168;HWE=0;NFAM=2532	SVTYPE=BND;POS=71384314;STRANDS=+-:808;IMPRECISE;CIPOS=-246,4;CIEND=-2,211;CIPOS95=-23,4;CIEND95=-2,4;MATEID=66305_1;EVENT=66305;SECONDARY;SU=808;PE=808;SR=0;ALG=PROD;AF=0.1603;NSAMP=2698;MSQ=45.28;AN=16834;AC=2698;NS=8438;AC_Hom=0;AC_Het=2703;AC_Hemi=0;MAF=0.160168;HWE=0;NFAM=2532
7	100615827	100616147	20	32457714	32458218	67468	13912.7	-	+	BND	LOW	67468_1	N	]20:32457743]N	67468_2	N	N[7:100616098[	SVTYPE=BND;POS=100616098;STRANDS=-+:61;IMPRECISE;CIPOS=-270,50;CIEND=-29,475;CIPOS95=-42,42;CIEND95=-29,80;MATEID=67468_2;EVENT=67468;SU=61;PE=61;SR=0;ALG=PROD;AF=0.03196;NSAMP=538;MSQ=25.05;AN=16834;AC=538;NS=8438;AC_Hom=0;AC_Het=538;AC_Hemi=0;MAF=0.0318796;HWE=0.000272365;NFAM=532	SVTYPE=BND;POS=32457743;STRANDS=-+:61;IMPRECISE;CIPOS=-29,475;CIEND=-270,50;CIPOS95=-29,80;CIEND95=-42,42;MATEID=67468_1;EVENT=67468;SECONDARY;SU=61;PE=61;SR=0;ALG=PROD;AF=0.03196;NSAMP=538;MSQ=25.05;AN=16834;AC=538;NS=8438;AC_Hom=0;AC_Het=538;AC_Hemi=0;MAF=0.0318796;HWE=0.000272365;NFAM=532
7	100619393	100619525	16	71384447	71384649	66306	302946.0	+	+	BND	LOW	66306_1	N	N]16:71384455]	66306_2	N	N]7:100619397]	SVTYPE=BND;POS=100619397;STRANDS=++:1416;IMPRECISE;CIPOS=-4,128;CIEND=-8,194;CIPOS95=-1,1;CIEND95=-8,12;MATEID=66306_2;EVENT=66306;SU=1416;PE=1415;SR=1;ALG=PROD;AF=0.2913;NSAMP=4903;MSQ=61.36;AN=16834;AC=4903;NS=8438;AC_Hom=0;AC_Het=4917;AC_Hemi=0;MAF=0.29136;HWE=0;NFAM=4293	SVTYPE=BND;POS=71384455;STRANDS=++:1416;IMPRECISE;CIPOS=-8,194;CIEND=-4,128;CIPOS95=-8,12;CIEND95=-1,1;MATEID=66306_1;EVENT=66306;SECONDARY;SU=1416;PE=1415;SR=1;ALG=PROD;AF=0.2913;NSAMP=4903;MSQ=61.36;AN=16834;AC=4903;NS=8438;AC_Hom=0;AC_Het=4917;AC_Hemi=0;MAF=0.29136;HWE=0;NFAM=4293
7	100619540	100619549	7	100619851	100619851	224364	16.56	+	-	BND	LOW	224364_1	N	N[7:100619852[	224364_2	N	]7:100619545]N	SVTYPE=BND;POS=100619545;STRANDS=+-:7;CIPOS=-5,4;CIEND=0,0;CIPOS95=0,0;CIEND95=0,0;MATEID=224364_2;EVENT=224364;SU=7;PE=0;SR=7;ALG=PROD;AF=5.94e-05;NSAMP=1;MSQ=14.79;AN=16834;AC=1;NS=8438;AC_Hom=0;AC_Het=1;AC_Hemi=0;MAF=5.92557e-05;HWE=1;NFAM=1	SVTYPE=BND;POS=100619852;STRANDS=+-:7;CIPOS=0,0;CIEND=-5,4;CIPOS95=0,0;CIEND95=0,0;MATEID=224364_1;EVENT=224364;SECONDARY;SU=7;PE=0;SR=7;ALG=PROD;AF=5.94e-05;NSAMP=1;MSQ=14.79;AN=16834;AC=1;NS=8438;AC_Hom=0;AC_Het=1;AC_Hemi=0;MAF=5.92557e-05;HWE=1;NFAM=1
7	100625985	100626005	7	100626252	100626272	224365	39.49	+	-	BND	LOW	224365_1	N	N[7:100626263[	224365_2	N	]7:100625995]N	SVTYPE=BND;POS=100625995;STRANDS=+-:5;CIPOS=-10,10;CIEND=-10,10;CIPOS95=0,0;CIEND95=0,0;MATEID=224365_2;EVENT=224365;SU=5;PE=0;SR=5;ALG=PROD;AF=5.94e-05;NSAMP=1;MSQ=35.75;AN=16834;AC=1;NS=8438;AC_Hom=0;AC_Het=1;AC_Hemi=0;MAF=5.92557e-05;HWE=1;NFAM=1	SVTYPE=BND;POS=100626263;STRANDS=+-:5;CIPOS=-10,10;CIEND=-10,10;CIPOS95=0,0;CIEND95=0,0;MATEID=224365_1;EVENT=224365;SECONDARY;SU=5;PE=0;SR=5;ALG=PROD;AF=5.94e-05;NSAMP=1;MSQ=35.75;AN=16834;AC=1;NS=8438;AC_Hom=0;AC_Het=1;AC_Hemi=0;MAF=5.92557e-05;HWE=1;NFAM=1
7	100636408	100636853	7	100646187	100646538	224366	664962.0	+	-	BND	LOW	224366_1	N	N[7:100646529[	224366_2	N	]7:100636438]N	SVTYPE=BND;POS=100636438;STRANDS=+-:46;IMPRECISE;CIPOS=-30,415;CIEND=-341,10;CIPOS95=-30,39;CIEND95=-67,10;MATEID=224366_2;EVENT=224366;SU=46;PE=46;SR=0;ALG=PROD;AF=0.3408;NSAMP=4973;MSQ=133.36;AN=16824;AC=5734;NS=8433;AC_Hom=1524;AC_Het=4223;AC_Hemi=0;MAF=0.340745;HWE=2.53365e-26;NFAM=4332	SVTYPE=BND;POS=100646529;STRANDS=+-:46;IMPRECISE;CIPOS=-341,10;CIEND=-30,415;CIPOS95=-67,10;CIEND95=-30,39;MATEID=224366_1;EVENT=224366;SECONDARY;SU=46;PE=46;SR=0;ALG=PROD;AF=0.3408;NSAMP=4973;MSQ=133.36;AN=16824;AC=5734;NS=8433;AC_Hom=1524;AC_Het=4223;AC_Hemi=0;MAF=0.340745;HWE=2.53365e-26;NFAM=4332
7	100639071	100639349	7	100647546	100647727	224367	7583.32	+	-	BND	LOW	224367_1	N	N[7:100647715[	224367_2	N	]7:100639081]N	SVTYPE=BND;POS=100639081;STRANDS=+-:453;IMPRECISE;CIPOS=-10,268;CIEND=-168,13;CIPOS95=-8,8;CIEND95=-4,4;MATEID=224367_2;EVENT=224367;SU=453;PE=453;SR=0;ALG=PROD;AF=0.01675;NSAMP=282;MSQ=25.84;AN=16834;AC=282;NS=8438;AC_Hom=0;AC_Het=284;AC_Hemi=0;MAF=0.0168286;HWE=0.178875;NFAM=278	SVTYPE=BND;POS=100647715;STRANDS=+-:453;IMPRECISE;CIPOS=-168,13;CIEND=-10,268;CIPOS95=-4,4;CIEND95=-8,8;MATEID=224367_1;EVENT=224367;SECONDARY;SU=453;PE=453;SR=0;ALG=PROD;AF=0.01675;NSAMP=282;MSQ=25.84;AN=16834;AC=282;NS=8438;AC_Hom=0;AC_Het=284;AC_Hemi=0;MAF=0.0168286;HWE=0.178875;NFAM=278
7	100648104	100648121	7	100648342	100648359	224368	78.67	+	-	BND	LOW	224368_1	N	N[7:100648352[	224368_2	N	]7:100648113]N	SVTYPE=BND;POS=100648113;STRANDS=+-:4;CIPOS=-9,8;CIEND=-9,8;CIPOS95=0,0;CIEND95=0,0;MATEID=224368_2;EVENT=224368;SU=4;PE=0;SR=4;ALG=PROD;AF=0.000297;NSAMP=5;MSQ=15.35;AN=16834;AC=5;NS=8438;AC_Hom=0;AC_Het=5;AC_Hemi=0;MAF=0.000296279;HWE=1;NFAM=5	SVTYPE=BND;POS=100648352;STRANDS=+-:4;CIPOS=-9,8;CIEND=-9,8;CIPOS95=0,0;CIEND95=0,0;MATEID=224368_1;EVENT=224368;SECONDARY;SU=4;PE=0;SR=4;ALG=PROD;AF=0.000297;NSAMP=5;MSQ=15.35;AN=16834;AC=5;NS=8438;AC_Hom=0;AC_Het=5;AC_Hemi=0;MAF=0.000296279;HWE=1;NFAM=5
7	100668674	100668681	7	100668747	100668754	224369	290.93	+	-	DEL	PASS	224369	N	<DEL>	.	.	.	SVTYPE=DEL;POS=100668678;SVLEN=-73;END=100668751;STRANDS=+-:9;CIPOS=-4,3;CIEND=-4,3;CIPOS95=0,0;CIEND95=0,0;SU=9;PE=0;SR=9;ALG=PROD;AF=5.94e-05;NSAMP=1;MSQ=290.81;AN=16834;AC=1;NS=8438;AC_Hom=0;AC_Het=1;AC_Hemi=0;MAF=5.92557e-05;HWE=1;NFAM=1	.
7	100670251	100670255	7	100671645	100671650	284784	7708.57	-	+	BND	PASS	284784_1	N	]7:100671648]N	284784_2	N	N[7:100670255[	SVTYPE=BND;POS=100670255;STRANDS=-+:620;CIPOS=-3,1;CIEND=-3,2;CIPOS95=0,0;CIEND95=0,0;MATEID=284784_2;EVENT=284784;SU=620;PE=443;SR=177;ALG=PROD;AF=0.002495;NSAMP=25;MSQ=308.32;AN=16834;AC=42;NS=8438;AC_Hom=34;AC_Het=8;AC_Hemi=0;MAF=0.00248874;HWE=1.4013e-45;NFAM=25	SVTYPE=BND;POS=100671648;STRANDS=-+:620;CIPOS=-3,2;CIEND=-3,1;CIPOS95=0,0;CIEND95=0,0;MATEID=284784_1;EVENT=284784;SECONDARY;SU=620;PE=443;SR=177;ALG=PROD;AF=0.002495;NSAMP=25;MSQ=308.32;AN=16834;AC=42;NS=8438;AC_Hom=34;AC_Het=8;AC_Hemi=0;MAF=0.00248874;HWE=1.4013e-45;NFAM=25
7	100671536	100671849	7	100673547	100673693	224370	335.33	+	-	DEL	PASS	224370	N	<DEL>	.	.	.	SVTYPE=DEL;POS=100671566;SVLEN=-2097;END=100673663;STRANDS=+-:16;IMPRECISE;CIPOS=-30,283;CIEND=-116,30;CIPOS95=-30,40;CIEND95=-37,30;SU=16;PE=16;SR=0;ALG=PROD;AF=0.0001188;NSAMP=2;MSQ=167.66;AN=16834;AC=2;NS=8438;AC_Hom=0;AC_Het=2;AC_Hemi=0;MAF=0.000118511;HWE=1;NFAM=2	.
7	100672138	100672155	7	100672584	100672601	224371	57.71	+	-	BND	LOW	224371_1	N	N[7:100672594[	224371_2	N	]7:100672147]N	SVTYPE=BND;POS=100672147;STRANDS=+-:4;CIPOS=-9,8;CIEND=-9,8;CIPOS95=0,0;CIEND95=0,0;MATEID=224371_2;EVENT=224371;SU=4;PE=0;SR=4;ALG=PROD;AF=0.0001782;NSAMP=3;MSQ=15.22;AN=16834;AC=3;NS=8438;AC_Hom=0;AC_Het=3;AC_Hemi=0;MAF=0.000177767;HWE=1;NFAM=3	SVTYPE=BND;POS=100672594;STRANDS=+-:4;CIPOS=-9,8;CIEND=-9,8;CIPOS95=0,0;CIEND95=0,0;MATEID=224371_1;EVENT=224371;SECONDARY;SU=4;PE=0;SR=4;ALG=PROD;AF=0.0001782;NSAMP=3;MSQ=15.22;AN=16834;AC=3;NS=8438;AC_Hom=0;AC_Het=3;AC_Hemi=0;MAF=0.000177767;HWE=1;NFAM=3
7	100676673	100677577	7	100679324	100680323	284787	209677.0	-	+	DUP	PASS	284787	N	<DUP>	.	.	.	SVTYPE=DUP;POS=100677207;SVLEN=2561;END=100679768;STRANDS=-+:8673;IMPRECISE;CIPOS=-534,370;CIEND=-444,555;CIPOS95=-123,123;CIEND95=-110,110;SU=8673;PE=8673;SR=0;ALG=SUM;AF=0.2065;NSAMP=2851;MSQ=73.4;RETAINED;AN=16834;AC=3476;NS=8438;AC_Hom=1250;AC_Het=2231;AC_Hemi=0;MAF=0.206269;HWE=0;NFAM=2696	.
7	100676921	100677134	7	100678060	100678658	284786	126127.0	-	+	DUP	PASS	284786	N	<DUP>	.	.	.	SVTYPE=DUP;POS=100677084;SVLEN=1526;END=100678610;STRANDS=-+:26;IMPRECISE;CIPOS=-163,50;CIEND=-550,48;CIPOS95=-81,50;CIEND95=-477,48;SU=26;PE=26;SR=0;ALG=SUM;AF=0.158;NSAMP=2587;MSQ=48.4;AN=16834;AC=2660;NS=8438;AC_Hom=146;AC_Het=2522;AC_Hemi=0;MAF=0.158094;HWE=1.12663e-35;NFAM=2450	.
7	100676923	100677056	7	100677807	100677897	224372	5898.96	+	-	BND	LOW	224372_1	N	N[7:100677882[	224372_2	N	]7:100676940]N	SVTYPE=BND;POS=100676940;STRANDS=+-:391;IMPRECISE;CIPOS=-17,116;CIEND=-74,16;CIPOS95=-8,8;CIEND95=-2,2;MATEID=224372_2;EVENT=224372;SU=391;PE=391;SR=0;ALG=PROD;AF=0.002673;NSAMP=45;MSQ=130.99;AN=16834;AC=45;NS=8438;AC_Hom=0;AC_Het=45;AC_Hemi=0;MAF=0.00266651;HWE=1;NFAM=45	SVTYPE=BND;POS=100677882;STRANDS=+-:391;IMPRECISE;CIPOS=-74,16;CIEND=-17,116;CIPOS95=-2,2;CIEND95=-8,8;MATEID=224372_1;EVENT=224372;SECONDARY;SU=391;PE=391;SR=0;ALG=PROD;AF=0.002673;NSAMP=45;MSQ=130.99;AN=16834;AC=45;NS=8438;AC_Hom=0;AC_Het=45;AC_Hemi=0;MAF=0.00266651;HWE=1;NFAM=45
7	100676952	100677273	7	100684380	100684491	224373	206.64	+	-	DEL	PASS	224373	N	<DEL>	.	.	.	SVTYPE=DEL;POS=100676962;SVLEN=-7519;END=100684481;STRANDS=+-:11;IMPRECISE;CIPOS=-10,311;CIEND=-101,10;CIPOS95=-2,84;CIEND95=-39,3;SU=11;PE=11;SR=0;ALG=PROD;AF=5.94e-05;NSAMP=1;MSQ=206.64;AN=16834;AC=1;NS=8438;AC_Hom=0;AC_Het=1;AC_Hemi=0;MAF=5.92557e-05;HWE=1;NFAM=1	.
7	100676961	100677146	7	100685303	100685626	284797	185.24	-	+	DUP	PASS	284797	N	<DUP>	.	.	.	SVTYPE=DUP;POS=100677117;SVLEN=8216;END=100685333;STRANDS=-+:18;IMPRECISE;CIPOS=-156,29;CIEND=-30,293;CIPOS95=-39,29;CIEND95=-30,53;SU=18;PE=18;SR=0;ALG=PROD;AF=0.000297;NSAMP=5;MSQ=34.99;AN=16834;AC=5;NS=8438;AC_Hom=0;AC_Het=5;AC_Hemi=0;MAF=0.000296279;HWE=1;NFAM=5	.
7	100677243	100677364	7	100678141	100678424	284785	168009.0	-	+	DUP	PASS	284785	N	<DUP>	.	.	.	SVTYPE=DUP;POS=100677353;SVLEN=810;END=100678163;STRANDS=-+:317;IMPRECISE;CIPOS=-110,11;CIEND=-22,261;CIPOS95=-2,2;CIEND95=-8,8;SU=317;PE=317;SR=0;ALG=PROD;AF=0.1733;NSAMP=2884;MSQ=57.91;AN=16834;AC=2918;NS=8438;AC_Hom=68;AC_Het=2858;AC_Hemi=0;MAF=0.173382;HWE=0;NFAM=2730	.
7	100677385	100677711	7	100679633	100679868	224374	587.89	+	-	DEL	PASS	224374	N	<DEL>	.	.	.	SVTYPE=DEL;POS=100677415;SVLEN=-2423;END=100679838;STRANDS=+-:14;IMPRECISE;CIPOS=-30,296;CIEND=-205,30;CIPOS95=-30,51;CIEND95=-58,30;SU=14;PE=14;SR=0;ALG=PROD;AF=0.0002376;NSAMP=4;MSQ=146.83;AN=16834;AC=4;NS=8438;AC_Hom=0;AC_Het=4;AC_Hemi=0;MAF=0.000237023;HWE=1;NFAM=4	.
7	100677472	100677749	7	100684513	100684792	284796	58.96	-	+	BND	LOW	284796_1	N	]7:100684523]N	284796_2	N	N[7:100677740[	SVTYPE=BND;POS=100677740;STRANDS=-+:10;IMPRECISE;CIPOS=-267,10;CIEND=-10,269;CIPOS95=-93,1;CIEND95=-2,64;MATEID=284796_2;EVENT=284796;SU=10;PE=10;SR=0;ALG=PROD;AF=5.94e-05;NSAMP=1;MSQ=57.87;AN=16834;AC=1;NS=8438;AC_Hom=0;AC_Het=1;AC_Hemi=0;MAF=5.92557e-05;HWE=1;NFAM=1	SVTYPE=BND;POS=100684523;STRANDS=-+:10;IMPRECISE;CIPOS=-10,269;CIEND=-267,10;CIPOS95=-2,64;CIEND95=-93,1;MATEID=284796_1;EVENT=284796;SECONDARY;SU=10;PE=10;SR=0;ALG=PROD;AF=5.94e-05;NSAMP=1;MSQ=57.87;AN=16834;AC=1;NS=8438;AC_Hom=0;AC_Het=1;AC_Hemi=0;MAF=5.92557e-05;HWE=1;NFAM=1
7	100677551	100677717	7	100683795	100684043	284795	128.0	-	+	DUP	PASS	284795	N	<DUP>	.	.	.	SVTYPE=DUP;POS=100677707;SVLEN=6098;END=100683805;STRANDS=-+:10;IMPRECISE;CIPOS=-156,10;CIEND=-10,238;CIPOS95=-70,2;CIEND95=-3,42;SU=10;PE=10;SR=0;ALG=PROD;AF=0.0001188;NSAMP=1;MSQ=127.4;AN=16834;AC=2;NS=8438;AC_Hom=2;AC_Het=0;AC_Hemi=0;MAF=0.000118511;HWE=5.92593e-05;NFAM=1	.
7	100677991	100678126	7	100679053	100679360	284798	2549.09	-	+	BND	LOW	284798_1	N	]7:100679063]N	284798_2	N	N[7:100678117[	SVTYPE=BND;POS=100678117;STRANDS=-+:10;IMPRECISE;CIPOS=-125,10;CIEND=-10,297;CIPOS95=-51,3;CIEND95=-2,77;MATEID=284798_2;EVENT=284798;SU=10;PE=10;SR=0;ALG=PROD;AF=0.01129;NSAMP=190;MSQ=11.3;AN=16834;AC=190;NS=8438;AC_Hom=0;AC_Het=191;AC_Hemi=0;MAF=0.0113178;HWE=0.629246;NFAM=190	SVTYPE=BND;POS=100679063;STRANDS=-+:10;IMPRECISE;CIPOS=-10,297;CIEND=-125,10;CIPOS95=-2,77;CIEND95=-51,3;MATEID=284798_1;EVENT=284798;SECONDARY;SU=10;PE=10;SR=0;ALG=PROD;AF=0.01129;NSAMP=190;MSQ=11.3;AN=16834;AC=190;NS=8438;AC_Hom=0;AC_Het=191;AC_Hemi=0;MAF=0.0113178;HWE=0.629246;NFAM=190
7	100678394	100678629	7	100679738	100680162	284799	2988.15	-	+	BND	LOW	284799_1	N	]7:100679748]N	284799_2	N	N[7:100678620[	SVTYPE=BND;POS=100678620;STRANDS=-+:5;IMPRECISE;CIPOS=-225,10;CIEND=-10,414;CIPOS95=-108,2;CIEND95=-1,130;MATEID=284799_2;EVENT=284799;SU=5;PE=5;SR=0;ALG=PROD;AF=0.01135;NSAMP=191;MSQ=13.96;AN=16834;AC=191;NS=8438;AC_Hom=0;AC_Het=191;AC_Hemi=0;MAF=0.0113178;HWE=0.629246;NFAM=190	SVTYPE=BND;POS=100679748;STRANDS=-+:5;IMPRECISE;CIPOS=-10,414;CIEND=-225,10;CIPOS95=-1,130;CIEND95=-108,2;MATEID=284799_1;EVENT=284799;SECONDARY;SU=5;PE=5;SR=0;ALG=PROD;AF=0.01135;NSAMP=191;MSQ=13.96;AN=16834;AC=191;NS=8438;AC_Hom=0;AC_Het=191;AC_Hemi=0;MAF=0.0113178;HWE=0.629246;NFAM=190
7	100678503	100679335	7	100679161	100679925	224375	409914.0	+	-	BND	LOW	224375_1	N	N[7:100679685[	224375_2	N	]7:100678725]N	SVTYPE=BND;POS=100678725;STRANDS=+-:20073;IMPRECISE;CIPOS=-222,610;CIEND=-523,241;CIPOS95=-76,76;CIEND95=-78,78;MATEID=224375_2;EVENT=224375;SU=20073;PE=20073;SR=0;ALG=SUM;AF=0.1593;NSAMP=2681;MSQ=152.67;RETAINED;AN=16834;AC=2681;NS=8438;AC_Hom=0;AC_Het=2686;AC_Hemi=0;MAF=0.159161;HWE=0;NFAM=2532	SVTYPE=BND;POS=100679685;STRANDS=+-:20073;IMPRECISE;CIPOS=-523,241;CIEND=-222,610;CIPOS95=-78,78;CIEND95=-76,76;MATEID=224375_1;EVENT=224375;SECONDARY;SU=20073;PE=20073;SR=0;ALG=SUM;AF=0.1593;NSAMP=2681;MSQ=152.67;RETAINED;AN=16834;AC=2681;NS=8438;AC_Hom=0;AC_Het=2686;AC_Hemi=0;MAF=0.159161;HWE=0;NFAM=2532
7	100679081	100679248	7	100680215	100680452	284800	1149.41	-	+	BND	LOW	284800_1	N	]7:100680225]N	284800_2	N	N[7:100679239[	SVTYPE=BND;POS=100679239;STRANDS=-+:10;IMPRECISE;CIPOS=-157,10;CIEND=-10,227;CIPOS95=-78,2;CIEND95=-2,75;MATEID=284800_2;EVENT=284800;SU=10;PE=10;SR=0;ALG=PROD;AF=0.00493;NSAMP=83;MSQ=10.73;AN=16834;AC=83;NS=8438;AC_Hom=0;AC_Het=83;AC_Hemi=0;MAF=0.00491823;HWE=1;NFAM=83	SVTYPE=BND;POS=100680225;STRANDS=-+:10;IMPRECISE;CIPOS=-10,227;CIEND=-157,10;CIPOS95=-2,75;CIEND95=-78,2;MATEID=284800_1;EVENT=284800;SECONDARY;SU=10;PE=10;SR=0;ALG=PROD;AF=0.00493;NSAMP=83;MSQ=10.73;AN=16834;AC=83;NS=8438;AC_Hom=0;AC_Het=83;AC_Hemi=0;MAF=0.00491823;HWE=1;NFAM=83
7	100679210	100679421	7	100683786	100683888	224383	3113.09	+	-	BND	LOW	224383_1	N	N[7:100683874[	224383_2	N	]7:100679220]N	SVTYPE=BND;POS=100679220;STRANDS=+-:158;IMPRECISE;CIPOS=-10,201;CIEND=-87,15;CIPOS95=-5,5;CIEND95=-3,3;MATEID=224383_2;EVENT=224383;SU=158;PE=158;SR=0;ALG=PROD;AF=0.001069;NSAMP=18;MSQ=172.95;AN=16834;AC=18;NS=8438;AC_Hom=0;AC_Het=18;AC_Hemi=0;MAF=0.0010666;HWE=1;NFAM=18	SVTYPE=BND;POS=100683874;STRANDS=+-:158;IMPRECISE;CIPOS=-87,15;CIEND=-10,201;CIPOS95=-3,3;CIEND95=-5,5;MATEID=224383_1;EVENT=224383;SECONDARY;SU=158;PE=158;SR=0;ALG=PROD;AF=0.001069;NSAMP=18;MSQ=172.95;AN=16834;AC=18;NS=8438;AC_Hom=0;AC_Het=18;AC_Hemi=0;MAF=0.0010666;HWE=1;NFAM=18
7	100679608	100679960	7	100680268	100680457	224381	4.58	+	-	DEL	PASS	224381	N	<DEL>	.	.	.	SVTYPE=DEL;POS=100679618;SVLEN=-829;END=100680447;STRANDS=+-:6;IMPRECISE;CIPOS=-10,342;CIEND=-179,10;CIPOS95=-2,104;CIEND95=-82,2;SU=6;PE=6;SR=0;ALG=PROD;AF=5.94e-05;NSAMP=1;MSQ=4.56;AN=16834;AC=1;NS=8438;AC_Hom=0;AC_Het=1;AC_Hemi=0;MAF=5.92557e-05;HWE=1;NFAM=1	.
7	100679728	100679830	7	100680934	100681167	224382	11351.2	+	-	BND	LOW	224382_1	N	N[7:100681131[	224382_2	N	]7:100679778]N	SVTYPE=BND;POS=100679778;STRANDS=+-:72;IMPRECISE;CIPOS=-50,52;CIEND=-196,37;CIPOS95=-6,6;CIEND95=-34,34;MATEID=224382_2;EVENT=224382;SU=72;PE=72;SR=0;ALG=PROD;AF=0.01996;NSAMP=336;MSQ=33.19;AN=16834;AC=336;NS=8438;AC_Hom=0;AC_Het=336;AC_Hemi=0;MAF=0.0199099;HWE=0.0829911;NFAM=334	SVTYPE=BND;POS=100681131;STRANDS=+-:72;IMPRECISE;CIPOS=-196,37;CIEND=-50,52;CIPOS95=-34,34;CIEND95=-6,6;MATEID=224382_1;EVENT=224382;SECONDARY;SU=72;PE=72;SR=0;ALG=PROD;AF=0.01996;NSAMP=336;MSQ=33.19;AN=16834;AC=336;NS=8438;AC_Hom=0;AC_Het=336;AC_Hemi=0;MAF=0.0199099;HWE=0.0829911;NFAM=334
7	100680210	100680385	7	100680220	100680434	224384	20752.2	+	-	BND	LOW	224384_1	N	N[7:100680405[	224384_2	N	]7:100680240]N	SVTYPE=BND;POS=100680240;STRANDS=+-:14;IMPRECISE;CIPOS=-30,145;CIEND=-184,30;CIPOS95=-28,28;CIEND95=-46,30;MATEID=224384_2;EVENT=224384;SU=14;PE=14;SR=0;ALG=PROD;AF=0.01105;NSAMP=186;MSQ=111.14;AN=16834;AC=186;NS=8438;AC_Hom=0;AC_Het=186;AC_Hemi=0;MAF=0.0110216;HWE=0.62819;NFAM=186	SVTYPE=BND;POS=100680405;STRANDS=+-:14;IMPRECISE;CIPOS=-184,30;CIEND=-30,145;CIPOS95=-46,30;CIEND95=-28,28;MATEID=224384_1;EVENT=224384;SECONDARY;SU=14;PE=14;SR=0;ALG=PROD;AF=0.01105;NSAMP=186;MSQ=111.14;AN=16834;AC=186;NS=8438;AC_Hom=0;AC_Het=186;AC_Hemi=0;MAF=0.0110216;HWE=0.62819;NFAM=186
7	100681287	100681408	7	100682899	100683171	284801	48.91	-	+	DUP	PASS	284801	N	<DUP>	.	.	.	SVTYPE=DUP;POS=100681398;SVLEN=1511;END=100682909;STRANDS=-+:8;IMPRECISE;CIPOS=-111,10;CIEND=-10,262;CIPOS95=-43,3;CIEND95=-2,72;SU=8;PE=8;SR=0;ALG=PROD;AF=5.94e-05;NSAMP=1;MSQ=42.03;AN=16834;AC=1;NS=8438;AC_Hom=0;AC_Het=1;AC_Hemi=0;MAF=5.92557e-05;HWE=1;NFAM=1	.
7	100681309	100681688	7	100682875	100683189	224385	69.07	+	-	DEL	PASS	224385	N	<DEL>	.	.	.	SVTYPE=DEL;POS=100681319;SVLEN=-1860;END=100683179;STRANDS=+-:6;IMPRECISE;CIPOS=-10,369;CIEND=-304,10;CIPOS95=-2,97;CIEND95=-107,2;SU=6;PE=6;SR=0;ALG=PROD;AF=5.94e-05;NSAMP=1;MSQ=68.82;AN=16834;AC=1;NS=8438;AC_Hom=0;AC_Het=1;AC_Hemi=0;MAF=5.92557e-05;HWE=1;NFAM=1	.
7	100681817	100682000	7	100684837	100685141	284802	93.05	-	+	DUP	PASS	284802	N	<DUP>	.	.	.	SVTYPE=DUP;POS=100681971;SVLEN=2896;END=100684867;STRANDS=-+:13;IMPRECISE;CIPOS=-154,29;CIEND=-30,274;CIPOS95=-45,29;CIEND95=-30,47;SU=13;PE=13;SR=0;ALG=PROD;AF=0.0001188;NSAMP=2;MSQ=46.31;AN=16834;AC=2;NS=8438;AC_Hom=0;AC_Het=2;AC_Hemi=0;MAF=0.000118511;HWE=1;NFAM=2	.
7	100682594	100682780	7	100684067	100684112	224386	30820.4	+	-	DEL	PASS	224386	N	<DEL>	.	.	.	SVTYPE=DEL;POS=100682619;SVLEN=-1479;END=100684098;STRANDS=+-:1440;IMPRECISE;CIPOS=-25,161;CIEND=-31,14;CIPOS95=-8,8;CIEND95=-3,3;SU=1440;PE=1440;SR=0;ALG=PROD;AF=0.00897;NSAMP=144;MSQ=210.97;AN=16834;AC=151;NS=8438;AC_Hom=14;AC_Het=139;AC_Hemi=0;MAF=0.00906613;HWE=5.05035e-06;NFAM=132	.
7	100682922	100683286	7	100683429	100683839	224387	20802.9	+	-	DEL	PASS	224387	N	<DEL>	.	.	.	SVTYPE=DEL;POS=100682975;SVLEN=-826;END=100683801;STRANDS=+-:29;IMPRECISE;CIPOS=-53,311;CIEND=-372,38;CIPOS95=-53,57;CIEND95=-90,38;SU=29;PE=29;SR=0;ALG=SUM;AF=0.008732;NSAMP=140;MSQ=146.72;AN=16834;AC=147;NS=8438;AC_Hom=14;AC_Het=135;AC_Hemi=0;MAF=0.00882911;HWE=3.5254e-06;NFAM=129	.
7	100684932	100685140	7	100685095	100685268	224388	2334.35	+	-	BND	LOW	224388_1	N	N[7:100685251[	224388_2	N	]7:100684980]N	SVTYPE=BND;POS=100684980;STRANDS=+-:42;IMPRECISE;CIPOS=-48,160;CIEND=-155,18;CIPOS95=-10,10;CIEND95=-11,11;MATEID=224388_2;EVENT=224388;SU=42;PE=42;SR=0;ALG=PROD;AF=0.001188;NSAMP=20;MSQ=115.37;AN=16834;AC=20;NS=8438;AC_Hom=0;AC_Het=20;AC_Hemi=0;MAF=0.00118511;HWE=1;NFAM=20	SVTYPE=BND;POS=100685251;STRANDS=+-:42;IMPRECISE;CIPOS=-155,18;CIEND=-48,160;CIPOS95=-11,11;CIEND95=-10,10;MATEID=224388_1;EVENT=224388;SECONDARY;SU=42;PE=42;SR=0;ALG=PROD;AF=0.001188;NSAMP=20;MSQ=115.37;AN=16834;AC=20;NS=8438;AC_Hom=0;AC_Het=20;AC_Hemi=0;MAF=0.00118511;HWE=1;NFAM=20
7	100712658	100712675	7	100712953	100712970	224389	18.47	+	-	BND	LOW	224389_1	N	N[7:100712963[	224389_2	N	]7:100712667]N	SVTYPE=BND;POS=100712667;STRANDS=+-:4;CIPOS=-9,8;CIEND=-9,8;CIPOS95=0,0;CIEND95=0,0;MATEID=224389_2;EVENT=224389;SU=4;PE=0;SR=4;ALG=PROD;AF=5.94e-05;NSAMP=1;MSQ=17.91;AN=16834;AC=1;NS=8438;AC_Hom=0;AC_Het=1;AC_Hemi=0;MAF=5.92557e-05;HWE=1;NFAM=1	SVTYPE=BND;POS=100712963;STRANDS=+-:4;CIPOS=-9,8;CIEND=-9,8;CIPOS95=0,0;CIEND95=0,0;MATEID=224389_1;EVENT=224389;SECONDARY;SU=4;PE=0;SR=4;ALG=PROD;AF=5.94e-05;NSAMP=1;MSQ=17.91;AN=16834;AC=1;NS=8438;AC_Hom=0;AC_Het=1;AC_Hemi=0;MAF=5.92557e-05;HWE=1;NFAM=1
7	100715335	100715352	8	42610420	42610437	68016	143.95	+	+	BND	LOW	68016_1	N	N]8:42610429]	68016_2	N	N]7:100715344]	SVTYPE=BND;POS=100715344;STRANDS=++:4;CIPOS=-9,8;CIEND=-9,8;CIPOS95=0,0;CIEND95=0,0;MATEID=68016_2;EVENT=68016;SU=4;PE=0;SR=4;ALG=PROD;AF=0.0003564;NSAMP=6;MSQ=23.08;AN=16834;AC=6;NS=8438;AC_Hom=0;AC_Het=6;AC_Hemi=0;MAF=0.000355534;HWE=1;NFAM=6	SVTYPE=BND;POS=42610429;STRANDS=++:4;CIPOS=-9,8;CIEND=-9,8;CIPOS95=0,0;CIEND95=0,0;MATEID=68016_1;EVENT=68016;SECONDARY;SU=4;PE=0;SR=4;ALG=PROD;AF=0.0003564;NSAMP=6;MSQ=23.08;AN=16834;AC=6;NS=8438;AC_Hom=0;AC_Het=6;AC_Hemi=0;MAF=0.000355534;HWE=1;NFAM=6
7	100716674	100717408	8	97262486	97262993	68172	155.31	+	-	BND	LOW	68172_1	N	N[8:97262944[	68172_2	N	]7:100716724]N	SVTYPE=BND;POS=100716724;STRANDS=+-:5;IMPRECISE;CIPOS=-50,684;CIEND=-457,50;CIPOS95=-50,219;CIEND95=-156,50;MATEID=68172_2;EVENT=68172;SU=5;PE=5;SR=0;ALG=PROD;AF=0.0001782;NSAMP=3;MSQ=51.76;AN=16834;AC=3;NS=8438;AC_Hom=0;AC_Het=3;AC_Hemi=0;MAF=0.000177767;HWE=1;NFAM=3	SVTYPE=BND;POS=97262944;STRANDS=+-:5;IMPRECISE;CIPOS=-457,50;CIEND=-50,684;CIPOS95=-156,50;CIEND95=-50,219;MATEID=68172_1;EVENT=68172;SECONDARY;SU=5;PE=5;SR=0;ALG=PROD;AF=0.0001782;NSAMP=3;MSQ=51.76;AN=16834;AC=3;NS=8438;AC_Hom=0;AC_Het=3;AC_Hemi=0;MAF=0.000177767;HWE=1;NFAM=3
7	100722139	100722406	7	100722294	100722531	224391	482.89	+	-	DEL	PASS	224391	N	<DEL>	.	.	.	SVTYPE=DEL;POS=100722149;SVLEN=-372;END=100722521;STRANDS=+-:8;IMPRECISE;CIPOS=-10,257;CIEND=-227,10;CIPOS95=-1,55;CIEND95=-82,2;SU=8;PE=8;SR=0;ALG=PROD;AF=5.94e-05;NSAMP=1;MSQ=482.55;AN=16834;AC=1;NS=8438;AC_Hom=0;AC_Het=1;AC_Hemi=0;MAF=5.92557e-05;HWE=1;NFAM=1	.
7	100729546	100729603	7	100729838	100729895	224392	94.07	+	-	MEI	PASS	224392	N	<DEL:ME:SINE|Alu|AluSx>	.	.	.	SVTYPE=MEI;POS=100729575;SVLEN=-292;END=100729867;STRANDS=+-:9;CIPOS=-29,28;CIEND=-29,28;CIPOS95=0,0;CIEND95=0,0;SU=9;PE=0;SR=9;ALG=PROD;AF=0.000297;NSAMP=5;MSQ=17.61;AN=16834;AC=5;NS=8438;AC_Hom=0;AC_Het=5;AC_Hemi=0;MAF=0.000296279;HWE=1;NFAM=5	.
7	100742074	100742094	7	100743550	100743561	314525	179.65	-	-	BND	LOW	314525_1	N	[7:100743558[N	314525_2	N	[7:100742085[N	SVTYPE=BND;POS=100742085;STRANDS=--:13;CIPOS=-10,10;CIEND=-7,4;CIPOS95=0,0;CIEND95=0,0;MATEID=314525_2;EVENT=314525;SU=13;PE=8;SR=5;ALG=PROD;AF=5.94e-05;NSAMP=1;MSQ=179.65;AN=16834;AC=1;NS=8438;AC_Hom=0;AC_Het=1;AC_Hemi=0;MAF=5.92557e-05;HWE=1;NFAM=1	SVTYPE=BND;POS=100743558;STRANDS=--:13;CIPOS=-7,4;CIEND=-10,10;CIPOS95=0,0;CIEND95=0,0;MATEID=314525_1;EVENT=314525;SECONDARY;SU=13;PE=8;SR=5;ALG=PROD;AF=5.94e-05;NSAMP=1;MSQ=179.65;AN=16834;AC=1;NS=8438;AC_Hom=0;AC_Het=1;AC_Hemi=0;MAF=5.92557e-05;HWE=1;NFAM=1
7	100742393	100742396	7	100743554	100743571	314526	203.64	+	+	BND	LOW	314526_1	N	N]7:100743561]	314526_2	N	N]7:100742395]	SVTYPE=BND;POS=100742395;STRANDS=++:13;CIPOS=-2,1;CIEND=-7,10;CIPOS95=0,0;CIEND95=0,0;MATEID=314526_2;EVENT=314526;SU=13;PE=7;SR=6;ALG=PROD;AF=5.94e-05;NSAMP=1;MSQ=203.64;AN=16834;AC=1;NS=8438;AC_Hom=0;AC_Het=1;AC_Hemi=0;MAF=5.92557e-05;HWE=1;NFAM=1	SVTYPE=BND;POS=100743561;STRANDS=++:13;CIPOS=-7,10;CIEND=-2,1;CIPOS95=0,0;CIEND95=0,0;MATEID=314526_1;EVENT=314526;SECONDARY;SU=13;PE=7;SR=6;ALG=PROD;AF=5.94e-05;NSAMP=1;MSQ=203.64;AN=16834;AC=1;NS=8438;AC_Hom=0;AC_Het=1;AC_Hemi=0;MAF=5.92557e-05;HWE=1;NFAM=1
7	100758316	100758333	7	100758597	100758614	224393	17.43	+	-	BND	LOW	224393_1	N	N[7:100758607[	224393_2	N	]7:100758325]N	SVTYPE=BND;POS=100758325;STRANDS=+-:4;CIPOS=-9,8;CIEND=-9,8;CIPOS95=0,0;CIEND95=0,0;MATEID=224393_2;EVENT=224393;SU=4;PE=0;SR=4;ALG=PROD;AF=0.0001188;NSAMP=2;MSQ=8.33;AN=16834;AC=2;NS=8438;AC_Hom=0;AC_Het=2;AC_Hemi=0;MAF=0.000118511;HWE=1;NFAM=2	SVTYPE=BND;POS=100758607;STRANDS=+-:4;CIPOS=-9,8;CIEND=-9,8;CIPOS95=0,0;CIEND95=0,0;MATEID=224393_1;EVENT=224393;SECONDARY;SU=4;PE=0;SR=4;ALG=PROD;AF=0.0001188;NSAMP=2;MSQ=8.33;AN=16834;AC=2;NS=8438;AC_Hom=0;AC_Het=2;AC_Hemi=0;MAF=0.000118511;HWE=1;NFAM=2
7	100765461	100765478	7	100765751	100765768	224394	27.19	+	-	BND	LOW	224394_1	N	N[7:100765761[	224394_2	N	]7:100765470]N	SVTYPE=BND;POS=100765470;STRANDS=+-:4;CIPOS=-9,8;CIEND=-9,8;CIPOS95=0,0;CIEND95=0,0;MATEID=224394_2;EVENT=224394;SU=4;PE=0;SR=4;ALG=PROD;AF=5.94e-05;NSAMP=1;MSQ=26.87;AN=16834;AC=1;NS=8438;AC_Hom=0;AC_Het=1;AC_Hemi=0;MAF=5.92557e-05;HWE=1;NFAM=1	SVTYPE=BND;POS=100765761;STRANDS=+-:4;CIPOS=-9,8;CIEND=-9,8;CIPOS95=0,0;CIEND95=0,0;MATEID=224394_1;EVENT=224394;SECONDARY;SU=4;PE=0;SR=4;ALG=PROD;AF=5.94e-05;NSAMP=1;MSQ=26.87;AN=16834;AC=1;NS=8438;AC_Hom=0;AC_Het=1;AC_Hemi=0;MAF=5.92557e-05;HWE=1;NFAM=1
7	100772060	100772323	7	103011707	103012013	314527	254.08	-	-	BND	LOW	314527_1	N	[7:103011975[N	314527_2	N	[7:100772274[N	SVTYPE=BND;POS=100772274;STRANDS=--:14;IMPRECISE;CIPOS=-213,50;CIEND=-267,39;CIPOS95=-70,50;CIEND95=-46,39;MATEID=314527_2;EVENT=314527;SU=14;PE=14;SR=0;ALG=PROD;AF=0.0004158;NSAMP=7;MSQ=35.6;AN=16834;AC=7;NS=8438;AC_Hom=0;AC_Het=7;AC_Hemi=0;MAF=0.00041479;HWE=1;NFAM=7	SVTYPE=BND;POS=103011975;STRANDS=--:14;IMPRECISE;CIPOS=-267,39;CIEND=-213,50;CIPOS95=-46,39;CIEND95=-70,50;MATEID=314527_1;EVENT=314527;SECONDARY;SU=14;PE=14;SR=0;ALG=PROD;AF=0.0004158;NSAMP=7;MSQ=35.6;AN=16834;AC=7;NS=8438;AC_Hom=0;AC_Het=7;AC_Hemi=0;MAF=0.00041479;HWE=1;NFAM=7
7	100772293	100772681	20	56944788	56945297	67553	17.73	+	+	BND	LOW	67553_1	N	N]20:56944798]	67553_2	N	N]7:100772303]	SVTYPE=BND;POS=100772303;STRANDS=++:6;IMPRECISE;CIPOS=-10,378;CIEND=-10,499;CIPOS95=-2,107;CIEND95=-1,132;MATEID=67553_2;EVENT=67553;SU=6;PE=6;SR=0;ALG=PROD;AF=5.94e-05;NSAMP=1;MSQ=17.73;AN=16834;AC=1;NS=8438;AC_Hom=0;AC_Het=1;AC_Hemi=0;MAF=5.92557e-05;HWE=1;NFAM=1	SVTYPE=BND;POS=56944798;STRANDS=++:6;IMPRECISE;CIPOS=-10,499;CIEND=-10,378;CIPOS95=-1,132;CIEND95=-2,107;MATEID=67553_1;EVENT=67553;SECONDARY;SU=6;PE=6;SR=0;ALG=PROD;AF=5.94e-05;NSAMP=1;MSQ=17.73;AN=16834;AC=1;NS=8438;AC_Hom=0;AC_Het=1;AC_Hemi=0;MAF=5.92557e-05;HWE=1;NFAM=1
7	100772423	100772844	7	103011848	103012165	314528	1057.77	+	+	BND	LOW	314528_1	N	N]7:103011898]	314528_2	N	N]7:100772456]	SVTYPE=BND;POS=100772456;STRANDS=++:36;IMPRECISE;CIPOS=-33,388;CIEND=-50,267;CIPOS95=-33,74;CIEND95=-17,17;MATEID=314528_2;EVENT=314528;SU=36;PE=36;SR=0;ALG=PROD;AF=0.001129;NSAMP=19;MSQ=54.71;AN=16834;AC=19;NS=8438;AC_Hom=0;AC_Het=19;AC_Hemi=0;MAF=0.00112586;HWE=1;NFAM=19	SVTYPE=BND;POS=103011898;STRANDS=++:36;IMPRECISE;CIPOS=-50,267;CIEND=-33,388;CIPOS95=-17,17;CIEND95=-33,74;MATEID=314528_1;EVENT=314528;SECONDARY;SU=36;PE=36;SR=0;ALG=PROD;AF=0.001129;NSAMP=19;MSQ=54.71;AN=16834;AC=19;NS=8438;AC_Hom=0;AC_Het=19;AC_Hemi=0;MAF=0.00112586;HWE=1;NFAM=19
7	100773030	100773050	7	100773384	100773403	284803	144.16	-	+	BND	LOW	284803_1	N	]7:100773394]N	284803_2	N	N[7:100773041[	SVTYPE=BND;POS=100773041;STRANDS=-+:5;IMPRECISE;CIPOS=-10,10;CIEND=-10,9;CIPOS95=-1,0;CIEND95=-1,1;MATEID=284803_2;EVENT=284803;SU=5;PE=3;SR=2;ALG=PROD;AF=0.0001782;NSAMP=3;MSQ=42.71;AN=16834;AC=3;NS=8438;AC_Hom=0;AC_Het=3;AC_Hemi=0;MAF=0.000177767;HWE=1;NFAM=3	SVTYPE=BND;POS=100773394;STRANDS=-+:5;IMPRECISE;CIPOS=-10,9;CIEND=-10,10;CIPOS95=-1,1;CIEND95=-1,0;MATEID=284803_1;EVENT=284803;SECONDARY;SU=5;PE=3;SR=2;ALG=PROD;AF=0.0001782;NSAMP=3;MSQ=42.71;AN=16834;AC=3;NS=8438;AC_Hom=0;AC_Het=3;AC_Hemi=0;MAF=0.000177767;HWE=1;NFAM=3
7	100775754	100775771	7	100776107	100776124	224395	38.27	+	-	BND	LOW	224395_1	N	N[7:100776117[	224395_2	N	]7:100775763]N	SVTYPE=BND;POS=100775763;STRANDS=+-:4;CIPOS=-9,8;CIEND=-9,8;CIPOS95=0,0;CIEND95=0,0;MATEID=224395_2;EVENT=224395;SU=4;PE=0;SR=4;ALG=PROD;AF=0.0001188;NSAMP=2;MSQ=18.7;AN=16834;AC=2;NS=8438;AC_Hom=0;AC_Het=2;AC_Hemi=0;MAF=0.000118511;HWE=1;NFAM=2	SVTYPE=BND;POS=100776117;STRANDS=+-:4;CIPOS=-9,8;CIEND=-9,8;CIPOS95=0,0;CIEND95=0,0;MATEID=224395_1;EVENT=224395;SECONDARY;SU=4;PE=0;SR=4;ALG=PROD;AF=0.0001188;NSAMP=2;MSQ=18.7;AN=16834;AC=2;NS=8438;AC_Hom=0;AC_Het=2;AC_Hemi=0;MAF=0.000118511;HWE=1;NFAM=2
7	100781699	100781756	19	55881009	55881029	67180	9.54	+	+	BND	LOW	67180_1	N	N]19:55881019]	67180_2	N	N]7:100781728]	SVTYPE=BND;POS=100781728;STRANDS=++:17;CIPOS=-29,28;CIEND=-10,10;CIPOS95=0,0;CIEND95=0,0;MATEID=67180_2;EVENT=67180;SU=17;PE=0;SR=17;ALG=PROD;AF=5.94e-05;NSAMP=1;MSQ=9.47;AN=16834;AC=1;NS=8438;AC_Hom=0;AC_Het=1;AC_Hemi=0;MAF=5.92557e-05;HWE=1;NFAM=1	SVTYPE=BND;POS=55881019;STRANDS=++:17;CIPOS=-10,10;CIEND=-29,28;CIPOS95=0,0;CIEND95=0,0;MATEID=67180_1;EVENT=67180;SECONDARY;SU=17;PE=0;SR=17;ALG=PROD;AF=5.94e-05;NSAMP=1;MSQ=9.47;AN=16834;AC=1;NS=8438;AC_Hom=0;AC_Het=1;AC_Hemi=0;MAF=5.92557e-05;HWE=1;NFAM=1
7	100782930	100783497	12	70285252	70285542	65193	235.53	-	-	BND	LOW	65193_1	N	[12:70285533[N	65193_2	N	[7:100783492[N	SVTYPE=BND;POS=100783492;STRANDS=--:4;IMPRECISE;CIPOS=-561,6;CIEND=-280,10;CIPOS95=-179,0;CIEND95=-127,2;MATEID=65193_2;EVENT=65193;SU=4;PE=4;SR=0;ALG=PROD;AF=0.0007128;NSAMP=12;MSQ=18.44;AN=16834;AC=12;NS=8438;AC_Hom=0;AC_Het=12;AC_Hemi=0;MAF=0.000711069;HWE=1;NFAM=12	SVTYPE=BND;POS=70285533;STRANDS=--:4;IMPRECISE;CIPOS=-280,10;CIEND=-561,6;CIPOS95=-127,2;CIEND95=-179,0;MATEID=65193_1;EVENT=65193;SECONDARY;SU=4;PE=4;SR=0;ALG=PROD;AF=0.0007128;NSAMP=12;MSQ=18.44;AN=16834;AC=12;NS=8438;AC_Hom=0;AC_Het=12;AC_Hemi=0;MAF=0.000711069;HWE=1;NFAM=12
7	100785940	100785944	8	103436004	103436008	68191	234845.0	-	+	BND	LOW	68191_1	N	]8:103436006]N	68191_2	N	N[7:100785943[	SVTYPE=BND;POS=100785943;STRANDS=-+:375;CIPOS=-2,2;CIEND=-2,2;CIPOS95=0,0;CIEND95=0,0;MATEID=68191_2;EVENT=68191;SU=375;PE=0;SR=375;ALG=PROD;AF=0.1941;NSAMP=3267;MSQ=71.47;AN=16834;AC=3267;NS=8438;AC_Hom=0;AC_Het=3279;AC_Hemi=0;MAF=0.1943;HWE=0;NFAM=2991	SVTYPE=BND;POS=103436006;STRANDS=-+:375;CIPOS=-2,2;CIEND=-2,2;CIPOS95=0,0;CIEND95=0,0;MATEID=68191_1;EVENT=68191;SECONDARY;SU=375;PE=0;SR=375;ALG=PROD;AF=0.1941;NSAMP=3267;MSQ=71.47;AN=16834;AC=3267;NS=8438;AC_Hom=0;AC_Het=3279;AC_Hemi=0;MAF=0.1943;HWE=0;NFAM=2991
7	100786885	100787392	13	64801920	64802275	65412	732.22	+	+	BND	LOW	65412_1	N	N]13:64801960]	65412_2	N	N]7:100786893]	SVTYPE=BND;POS=100786893;STRANDS=++:26;IMPRECISE;CIPOS=-8,499;CIEND=-40,315;CIPOS95=-8,111;CIEND95=-36,36;MATEID=65412_2;EVENT=65412;SU=26;PE=26;SR=0;ALG=PROD;AF=0.001544;NSAMP=26;MSQ=27.48;AN=16834;AC=26;NS=8438;AC_Hom=0;AC_Het=26;AC_Hemi=0;MAF=0.00154065;HWE=1;NFAM=26	SVTYPE=BND;POS=64801960;STRANDS=++:26;IMPRECISE;CIPOS=-40,315;CIEND=-8,499;CIPOS95=-36,36;CIEND95=-8,111;MATEID=65412_1;EVENT=65412;SECONDARY;SU=26;PE=26;SR=0;ALG=PROD;AF=0.001544;NSAMP=26;MSQ=27.48;AN=16834;AC=26;NS=8438;AC_Hom=0;AC_Het=26;AC_Hemi=0;MAF=0.00154065;HWE=1;NFAM=26
7	100788105	100788161	7	100788682	100788737	224396	290.36	+	-	DEL	PASS	224396	N	<DEL>	.	.	.	SVTYPE=DEL;POS=100788131;SVLEN=-580;END=100788711;STRANDS=+-:20;CIPOS=-26,30;CIEND=-29,26;CIPOS95=0,0;CIEND95=0,0;SU=20;PE=14;SR=6;ALG=PROD;AF=0.0001188;NSAMP=2;MSQ=145.18;AN=16834;AC=2;NS=8438;AC_Hom=0;AC_Het=2;AC_Hemi=0;MAF=0.000118511;HWE=1;NFAM=1	.
7	100790682	100791027	7	100794519	100794667	224397	248.6	+	-	DEL	PASS	224397	N	<DEL>	.	.	.	SVTYPE=DEL;POS=100790688;SVLEN=-3969;END=100794657;STRANDS=+-:9;IMPRECISE;CIPOS=-6,339;CIEND=-138,10;CIPOS95=0,109;CIEND95=-59,2;SU=9;PE=9;SR=0;ALG=PROD;AF=5.94e-05;NSAMP=1;MSQ=248.6;AN=16834;AC=1;NS=8438;AC_Hom=0;AC_Het=1;AC_Hemi=0;MAF=5.92557e-05;HWE=1;NFAM=1	.
7	100800044	100800063	7	100800650	100800656	224398	191.49	+	-	BND	LOW	224398_1	N	N[7:100800655[	224398_2	N	]7:100800053]N	SVTYPE=BND;POS=100800053;STRANDS=+-:15;CIPOS=-9,10;CIEND=-4,2;CIPOS95=0,0;CIEND95=0,0;MATEID=224398_2;EVENT=224398;SU=15;PE=4;SR=11;ALG=PROD;AF=5.94e-05;NSAMP=1;MSQ=191.49;AN=16834;AC=1;NS=8438;AC_Hom=0;AC_Het=1;AC_Hemi=0;MAF=5.92557e-05;HWE=1;NFAM=1	SVTYPE=BND;POS=100800655;STRANDS=+-:15;CIPOS=-4,2;CIEND=-9,10;CIPOS95=0,0;CIEND95=0,0;MATEID=224398_1;EVENT=224398;SECONDARY;SU=15;PE=4;SR=11;ALG=PROD;AF=5.94e-05;NSAMP=1;MSQ=191.49;AN=16834;AC=1;NS=8438;AC_Hom=0;AC_Het=1;AC_Hemi=0;MAF=5.92557e-05;HWE=1;NFAM=1
7	100800757	100801278	7	100803511	100803806	224400	146.59	+	-	BND	LOW	224400_1	N	N[7:100803797[	224400_2	N	]7:100800767]N	SVTYPE=BND;POS=100800767;STRANDS=+-:5;IMPRECISE;CIPOS=-10,511;CIEND=-285,10;CIPOS95=0,179;CIEND95=-147,1;MATEID=224400_2;EVENT=224400;SU=5;PE=5;SR=0;ALG=PROD;AF=5.94e-05;NSAMP=1;MSQ=146.59;AN=16834;AC=1;NS=8438;AC_Hom=0;AC_Het=1;AC_Hemi=0;MAF=5.92557e-05;HWE=1;NFAM=1	SVTYPE=BND;POS=100803797;STRANDS=+-:5;IMPRECISE;CIPOS=-285,10;CIEND=-10,511;CIPOS95=-147,1;CIEND95=0,179;MATEID=224400_1;EVENT=224400;SECONDARY;SU=5;PE=5;SR=0;ALG=PROD;AF=5.94e-05;NSAMP=1;MSQ=146.59;AN=16834;AC=1;NS=8438;AC_Hom=0;AC_Het=1;AC_Hemi=0;MAF=5.92557e-05;HWE=1;NFAM=1
7	100800764	100800771	7	100802334	100802341	224399	212.72	+	-	BND	LOW	224399_1	N	N[7:100802339[	224399_2	N	]7:100800768]N	SVTYPE=BND;POS=100800768;STRANDS=+-:9;CIPOS=-4,3;CIEND=-4,3;CIPOS95=0,0;CIEND95=0,0;MATEID=224399_2;EVENT=224399;SU=9;PE=0;SR=9;ALG=PROD;AF=5.94e-05;NSAMP=1;MSQ=212.72;AN=16834;AC=1;NS=8438;AC_Hom=0;AC_Het=1;AC_Hemi=0;MAF=5.92557e-05;HWE=1;NFAM=1	SVTYPE=BND;POS=100802339;STRANDS=+-:9;CIPOS=-4,3;CIEND=-4,3;CIPOS95=0,0;CIEND95=0,0;MATEID=224399_1;EVENT=224399;SECONDARY;SU=9;PE=0;SR=9;ALG=PROD;AF=5.94e-05;NSAMP=1;MSQ=212.72;AN=16834;AC=1;NS=8438;AC_Hom=0;AC_Het=1;AC_Hemi=0;MAF=5.92557e-05;HWE=1;NFAM=1
7	100802473	100802485	7	100803786	100803806	224401	98.56	+	-	BND	LOW	224401_1	N	N[7:100803797[	224401_2	N	]7:100802478]N	SVTYPE=BND;POS=100802478;STRANDS=+-:10;CIPOS=-5,7;CIEND=-10,10;CIPOS95=0,0;CIEND95=0,0;MATEID=224401_2;EVENT=224401;SU=10;PE=6;SR=4;ALG=PROD;AF=5.94e-05;NSAMP=1;MSQ=98.56;AN=16834;AC=1;NS=8438;AC_Hom=0;AC_Het=1;AC_Hemi=0;MAF=5.92557e-05;HWE=1;NFAM=1	SVTYPE=BND;POS=100803797;STRANDS=+-:10;CIPOS=-10,10;CIEND=-5,7;CIPOS95=0,0;CIEND95=0,0;MATEID=224401_1;EVENT=224401;SECONDARY;SU=10;PE=6;SR=4;ALG=PROD;AF=5.94e-05;NSAMP=1;MSQ=98.56;AN=16834;AC=1;NS=8438;AC_Hom=0;AC_Het=1;AC_Hemi=0;MAF=5.92557e-05;HWE=1;NFAM=1
7	100812130	100812150	7	100902549	100902554	284804	235.38	-	+	BND	LOW	284804_1	N	]7:100902552]N	284804_2	N	N[7:100812141[	SVTYPE=BND;POS=100812141;STRANDS=-+:20;CIPOS=-10,10;CIEND=-3,2;CIPOS95=0,0;CIEND95=0,0;MATEID=284804_2;EVENT=284804;SU=20;PE=10;SR=10;ALG=PROD;AF=5.94e-05;NSAMP=1;MSQ=234.71;AN=16834;AC=1;NS=8438;AC_Hom=0;AC_Het=1;AC_Hemi=0;MAF=5.92557e-05;HWE=1;NFAM=1	SVTYPE=BND;POS=100902552;STRANDS=-+:20;CIPOS=-3,2;CIEND=-10,10;CIPOS95=0,0;CIEND95=0,0;MATEID=284804_1;EVENT=284804;SECONDARY;SU=20;PE=10;SR=10;ALG=PROD;AF=5.94e-05;NSAMP=1;MSQ=234.71;AN=16834;AC=1;NS=8438;AC_Hom=0;AC_Het=1;AC_Hemi=0;MAF=5.92557e-05;HWE=1;NFAM=1
7	100822507	100822526	7	100828160	100828179	224402	65.75	+	-	DEL	PASS	224402	N	<DEL>	.	.	.	SVTYPE=DEL;POS=100822517;SVLEN=-5653;END=100828170;STRANDS=+-:5;IMPRECISE;CIPOS=-10,9;CIEND=-10,9;CIPOS95=-3,3;CIEND95=-3,1;SU=5;PE=4;SR=1;ALG=PROD;AF=5.94e-05;NSAMP=1;MSQ=65.75;AN=16834;AC=1;NS=8438;AC_Hom=0;AC_Het=1;AC_Hemi=0;MAF=5.92557e-05;HWE=1;NFAM=1	.
7	100822739	100822756	7	100823112	100823129	224403	87.55	+	-	BND	LOW	224403_1	N	N[7:100823122[	224403_2	N	]7:100822748]N	SVTYPE=BND;POS=100822748;STRANDS=+-:4;CIPOS=-9,8;CIEND=-9,8;CIPOS95=0,0;CIEND95=0,0;MATEID=224403_2;EVENT=224403;SU=4;PE=0;SR=4;ALG=PROD;AF=0.0002376;NSAMP=4;MSQ=16.24;AN=16834;AC=4;NS=8438;AC_Hom=0;AC_Het=4;AC_Hemi=0;MAF=0.000237023;HWE=1;NFAM=4	SVTYPE=BND;POS=100823122;STRANDS=+-:4;CIPOS=-9,8;CIEND=-9,8;CIPOS95=0,0;CIEND95=0,0;MATEID=224403_1;EVENT=224403;SECONDARY;SU=4;PE=0;SR=4;ALG=PROD;AF=0.0002376;NSAMP=4;MSQ=16.24;AN=16834;AC=4;NS=8438;AC_Hom=0;AC_Het=4;AC_Hemi=0;MAF=0.000237023;HWE=1;NFAM=4
7	100830560	100830609	7	100831306	100831356	224404	530.39	+	-	DEL	PASS	224404	N	<DEL>	.	.	.	SVTYPE=DEL;POS=100830584;SVLEN=-748;END=100831332;STRANDS=+-:20;CIPOS=-24,25;CIEND=-26,24;CIPOS95=0,0;CIEND95=0,0;SU=20;PE=9;SR=11;ALG=PROD;AF=0.0001188;NSAMP=2;MSQ=265.2;AN=16834;AC=2;NS=8438;AC_Hom=0;AC_Het=2;AC_Hemi=0;MAF=0.000118511;HWE=1;NFAM=2	.
7	100832067	100832212	7	100834924	100835124	314529	276.51	-	-	BND	LOW	314529_1	N	[7:100835095[N	314529_2	N	[7:100832202[N	SVTYPE=BND;POS=100832202;STRANDS=--:28;IMPRECISE;CIPOS=-134,11;CIEND=-170,30;CIPOS95=-74,11;CIEND95=-20,20;MATEID=314529_2;EVENT=314529;SU=28;PE=28;SR=0;ALG=PROD;AF=0.000594;NSAMP=10;MSQ=24.93;AN=16834;AC=10;NS=8438;AC_Hom=0;AC_Het=11;AC_Hemi=0;MAF=0.000651813;HWE=1;NFAM=10	SVTYPE=BND;POS=100835095;STRANDS=--:28;IMPRECISE;CIPOS=-170,30;CIEND=-134,11;CIPOS95=-20,20;CIEND95=-74,11;MATEID=314529_1;EVENT=314529;SECONDARY;SU=28;PE=28;SR=0;ALG=PROD;AF=0.000594;NSAMP=10;MSQ=24.93;AN=16834;AC=10;NS=8438;AC_Hom=0;AC_Het=11;AC_Hemi=0;MAF=0.000651813;HWE=1;NFAM=10
7	100835216	100835275	19	48220874	48220932	67152	4595.94	+	-	BND	LOW	67152_1	N	N[19:48220905[	67152_2	N	]7:100835246]N	SVTYPE=BND;POS=100835246;STRANDS=+-:8;CIPOS=-30,29;CIEND=-30,28;CIPOS95=0,0;CIEND95=0,0;MATEID=67152_2;EVENT=67152;SU=8;PE=4;SR=4;ALG=PROD;AF=0.006594;NSAMP=111;MSQ=40.86;AN=16834;AC=111;NS=8438;AC_Hom=0;AC_Het=111;AC_Hemi=0;MAF=0.00657739;HWE=1;NFAM=111	SVTYPE=BND;POS=48220905;STRANDS=+-:8;CIPOS=-30,28;CIEND=-30,29;CIPOS95=0,0;CIEND95=0,0;MATEID=67152_1;EVENT=67152;SECONDARY;SU=8;PE=4;SR=4;ALG=PROD;AF=0.006594;NSAMP=111;MSQ=40.86;AN=16834;AC=111;NS=8438;AC_Hom=0;AC_Het=111;AC_Hemi=0;MAF=0.00657739;HWE=1;NFAM=111
7	100837555	100837712	7	100842860	100843174	284805	77.55	-	+	DUP	PASS	284805	N	<DUP>	.	.	.	SVTYPE=DUP;POS=100837702;SVLEN=5168;END=100842870;STRANDS=-+:9;IMPRECISE;CIPOS=-147,10;CIEND=-10,304;CIPOS95=-64,2;CIEND95=-1,87;SU=9;PE=9;SR=0;ALG=PROD;AF=5.94e-05;NSAMP=1;MSQ=75.56;AN=16834;AC=1;NS=8438;AC_Hom=0;AC_Het=1;AC_Hemi=0;MAF=5.92557e-05;HWE=1;NFAM=1	.
7	100848109	100848204	17	25538225	25538319	66530	83.82	-	-	BND	LOW	66530_1	N	[17:25538275[N	66530_2	N	[7:100848159[N	SVTYPE=BND;POS=100848159;STRANDS=--:17;CIPOS=-49,46;CIEND=-49,45;CIPOS95=0,0;CIEND95=0,0;MATEID=66530_2;EVENT=66530;SU=17;PE=10;SR=7;ALG=PROD;AF=0.0002376;NSAMP=4;MSQ=20.33;AN=16834;AC=4;NS=8438;AC_Hom=0;AC_Het=4;AC_Hemi=0;MAF=0.000237023;HWE=1;NFAM=4	SVTYPE=BND;POS=25538275;STRANDS=--:17;CIPOS=-49,45;CIEND=-49,46;CIPOS95=0,0;CIEND95=0,0;MATEID=66530_1;EVENT=66530;SECONDARY;SU=17;PE=10;SR=7;ALG=PROD;AF=0.0002376;NSAMP=4;MSQ=20.33;AN=16834;AC=4;NS=8438;AC_Hom=0;AC_Het=4;AC_Hemi=0;MAF=0.000237023;HWE=1;NFAM=4
7	100848148	100848208	17	25540361	25540414	66534	1336.24	+	+	BND	LOW	66534_1	N	N]17:25540384]	66534_2	N	N]7:100848178]	SVTYPE=BND;POS=100848178;STRANDS=++:11;IMPRECISE;CIPOS=-30,30;CIEND=-23,30;CIPOS95=-3,3;CIEND95=-3,3;MATEID=66534_2;EVENT=66534;SU=11;PE=10;SR=1;ALG=PROD;AF=0.004039;NSAMP=68;MSQ=17.85;AN=16834;AC=68;NS=8438;AC_Hom=0;AC_Het=68;AC_Hemi=0;MAF=0.00402939;HWE=1;NFAM=66	SVTYPE=BND;POS=25540384;STRANDS=++:11;IMPRECISE;CIPOS=-23,30;CIEND=-30,30;CIPOS95=-3,3;CIEND95=-3,3;MATEID=66534_1;EVENT=66534;SECONDARY;SU=11;PE=10;SR=1;ALG=PROD;AF=0.004039;NSAMP=68;MSQ=17.85;AN=16834;AC=68;NS=8438;AC_Hom=0;AC_Het=68;AC_Hemi=0;MAF=0.00402939;HWE=1;NFAM=66
7	100850325	100850342	7	100850640	100850646	224405	443.72	+	-	DEL	PASS	224405	N	<DEL>	.	.	.	SVTYPE=DEL;POS=100850334;SVLEN=-310;END=100850644;STRANDS=+-:13;CIPOS=-9,8;CIEND=-4,2;CIPOS95=0,0;CIEND95=0,0;SU=13;PE=2;SR=11;ALG=PROD;AF=5.94e-05;NSAMP=1;MSQ=443.48;AN=16834;AC=1;NS=8438;AC_Hom=0;AC_Het=1;AC_Hemi=0;MAF=5.92557e-05;HWE=1;NFAM=1	.
7	100869484	100869501	7	101360546	101360563	224406	2981.07	+	-	BND	LOW	224406_1	N	N[7:101360556[	224406_2	N	]7:100869493]N	SVTYPE=BND;POS=100869493;STRANDS=+-:46;CIPOS=-9,8;CIEND=-9,8;CIPOS95=0,0;CIEND95=0,0;MATEID=224406_2;EVENT=224406;SU=46;PE=0;SR=46;ALG=PROD;AF=0.005049;NSAMP=85;MSQ=34.18;AN=16834;AC=85;NS=8438;AC_Hom=0;AC_Het=85;AC_Hemi=0;MAF=0.00503674;HWE=1;NFAM=85	SVTYPE=BND;POS=101360556;STRANDS=+-:46;CIPOS=-9,8;CIEND=-9,8;CIPOS95=0,0;CIEND95=0,0;MATEID=224406_1;EVENT=224406;SECONDARY;SU=46;PE=0;SR=46;ALG=PROD;AF=0.005049;NSAMP=85;MSQ=34.18;AN=16834;AC=85;NS=8438;AC_Hom=0;AC_Het=85;AC_Hemi=0;MAF=0.00503674;HWE=1;NFAM=85
7	100872079	100872099	10	32936388	32936408	64224	5997.95	-	-	BND	LOW	64224_1	N	[10:32936399[N	64224_2	N	[7:100872090[N	SVTYPE=BND;POS=100872090;STRANDS=--:10;CIPOS=-10,10;CIEND=-10,10;CIPOS95=0,0;CIEND95=0,0;MATEID=64224_2;EVENT=64224;SU=10;PE=5;SR=5;ALG=PROD;AF=0.01972;NSAMP=332;MSQ=16.04;AN=16834;AC=332;NS=8438;AC_Hom=0;AC_Het=333;AC_Hemi=0;MAF=0.0197322;HWE=0.0812764;NFAM=316	SVTYPE=BND;POS=32936399;STRANDS=--:10;CIPOS=-10,10;CIEND=-10,10;CIPOS95=0,0;CIEND95=0,0;MATEID=64224_1;EVENT=64224;SECONDARY;SU=10;PE=5;SR=5;ALG=PROD;AF=0.01972;NSAMP=332;MSQ=16.04;AN=16834;AC=332;NS=8438;AC_Hom=0;AC_Het=333;AC_Hemi=0;MAF=0.0197322;HWE=0.0812764;NFAM=316
7	100883179	100883191	7	100883415	100883426	224407	73.96	+	-	BND	LOW	224407_1	N	N[7:100883422[	224407_2	N	]7:100883186]N	SVTYPE=BND;POS=100883186;STRANDS=+-:6;CIPOS=-7,5;CIEND=-6,5;CIPOS95=0,0;CIEND95=0,0;MATEID=224407_2;EVENT=224407;SU=6;PE=0;SR=6;ALG=PROD;AF=5.94e-05;NSAMP=1;MSQ=62.55;AN=16834;AC=1;NS=8438;AC_Hom=0;AC_Het=1;AC_Hemi=0;MAF=5.92557e-05;HWE=1;NFAM=1	SVTYPE=BND;POS=100883422;STRANDS=+-:6;CIPOS=-6,5;CIEND=-7,5;CIPOS95=0,0;CIEND95=0,0;MATEID=224407_1;EVENT=224407;SECONDARY;SU=6;PE=0;SR=6;ALG=PROD;AF=5.94e-05;NSAMP=1;MSQ=62.55;AN=16834;AC=1;NS=8438;AC_Hom=0;AC_Het=1;AC_Hemi=0;MAF=5.92557e-05;HWE=1;NFAM=1
7	100888636	100888682	7	100888793	100888838	224408	688.17	+	-	BND	PASS	224408_1	N	N[7:100888817[	224408_2	N	]7:100888660]N	SVTYPE=BND;POS=100888660;STRANDS=+-:18;CIPOS=-24,22;CIEND=-23,22;CIPOS95=0,0;CIEND95=0,0;MATEID=224408_2;EVENT=224408;SU=18;PE=1;SR=17;ALG=PROD;AF=0.0001188;NSAMP=2;MSQ=343.12;AN=16834;AC=2;NS=8438;AC_Hom=0;AC_Het=2;AC_Hemi=0;MAF=0.000118511;HWE=1;NFAM=2	SVTYPE=BND;POS=100888817;STRANDS=+-:18;CIPOS=-23,22;CIEND=-24,22;CIPOS95=0,0;CIEND95=0,0;MATEID=224408_1;EVENT=224408;SECONDARY;SU=18;PE=1;SR=17;ALG=PROD;AF=0.0001188;NSAMP=2;MSQ=343.12;AN=16834;AC=2;NS=8438;AC_Hom=0;AC_Het=2;AC_Hemi=0;MAF=0.000118511;HWE=1;NFAM=2
7	100891129	100891322	7	100900485	100900903	284806	56.53	-	+	DUP	PASS	284806	N	<DUP>	.	.	.	SVTYPE=DUP;POS=100891312;SVLEN=9183;END=100900495;STRANDS=-+:7;IMPRECISE;CIPOS=-183,10;CIEND=-10,408;CIPOS95=-84,2;CIEND95=-2,104;SU=7;PE=7;SR=0;ALG=PROD;AF=5.94e-05;NSAMP=1;MSQ=56.07;AN=16834;AC=1;NS=8438;AC_Hom=0;AC_Het=1;AC_Hemi=0;MAF=5.92557e-05;HWE=1;NFAM=1	.
7	100892139	100892409	7	100893025	100893140	314530	4.6	-	-	BND	LOW	314530_1	N	[7:100893131[N	314530_2	N	[7:100892400[N	SVTYPE=BND;POS=100892400;STRANDS=--:4;IMPRECISE;CIPOS=-260,10;CIEND=-105,10;CIPOS95=-128,1;CIEND95=-62,2;MATEID=314530_2;EVENT=314530;SU=4;PE=4;SR=0;ALG=PROD;AF=5.94e-05;NSAMP=1;MSQ=4.6;AN=16834;AC=1;NS=8438;AC_Hom=0;AC_Het=1;AC_Hemi=0;MAF=5.92557e-05;HWE=1;NFAM=1	SVTYPE=BND;POS=100893131;STRANDS=--:4;IMPRECISE;CIPOS=-105,10;CIEND=-260,10;CIPOS95=-62,2;CIEND95=-128,1;MATEID=314530_1;EVENT=314530;SECONDARY;SU=4;PE=4;SR=0;ALG=PROD;AF=5.94e-05;NSAMP=1;MSQ=4.6;AN=16834;AC=1;NS=8438;AC_Hom=0;AC_Het=1;AC_Hemi=0;MAF=5.92557e-05;HWE=1;NFAM=1
7	100892162	100892461	7	100895073	100895448	314532	29.77	+	+	BND	LOW	314532_1	N	N]7:100895083]	314532_2	N	N]7:100892172]	SVTYPE=BND;POS=100892172;STRANDS=++:5;IMPRECISE;CIPOS=-10,289;CIEND=-10,365;CIPOS95=-1,98;CIEND95=0,106;MATEID=314532_2;EVENT=314532;SU=5;PE=5;SR=0;ALG=PROD;AF=5.94e-05;NSAMP=1;MSQ=29.74;AN=16834;AC=1;NS=8438;AC_Hom=0;AC_Het=1;AC_Hemi=0;MAF=5.92557e-05;HWE=1;NFAM=1	SVTYPE=BND;POS=100895083;STRANDS=++:5;IMPRECISE;CIPOS=-10,365;CIEND=-10,289;CIPOS95=0,106;CIEND95=-1,98;MATEID=314532_1;EVENT=314532;SECONDARY;SU=5;PE=5;SR=0;ALG=PROD;AF=5.94e-05;NSAMP=1;MSQ=29.74;AN=16834;AC=1;NS=8438;AC_Hom=0;AC_Het=1;AC_Hemi=0;MAF=5.92557e-05;HWE=1;NFAM=1
7	100892200	100892215	7	100894837	100894856	314531	129.53	-	-	BND	LOW	314531_1	N	[7:100894848[N	314531_2	N	[7:100892211[N	SVTYPE=BND;POS=100892211;STRANDS=--:9;IMPRECISE;CIPOS=-10,5;CIEND=-10,9;CIPOS95=-1,0;CIEND95=-1,1;MATEID=314531_2;EVENT=314531;SU=9;PE=7;SR=2;ALG=PROD;AF=5.94e-05;NSAMP=1;MSQ=128.62;AN=16834;AC=1;NS=8438;AC_Hom=0;AC_Het=1;AC_Hemi=0;MAF=5.92557e-05;HWE=1;NFAM=1	SVTYPE=BND;POS=100894848;STRANDS=--:9;IMPRECISE;CIPOS=-10,9;CIEND=-10,5;CIPOS95=-1,1;CIEND95=-1,0;MATEID=314531_1;EVENT=314531;SECONDARY;SU=9;PE=7;SR=2;ALG=PROD;AF=5.94e-05;NSAMP=1;MSQ=128.62;AN=16834;AC=1;NS=8438;AC_Hom=0;AC_Het=1;AC_Hemi=0;MAF=5.92557e-05;HWE=1;NFAM=1
7	100897350	100897407	7	100897618	100897675	224409	469.84	+	-	BND	LOW	224409_1	N	N[7:100897648[	224409_2	N	]7:100897379]N	SVTYPE=BND;POS=100897379;STRANDS=+-:18;CIPOS=-29,28;CIEND=-29,28;CIPOS95=0,0;CIEND95=0,0;MATEID=224409_2;EVENT=224409;SU=18;PE=0;SR=18;ALG=PROD;AF=0.001188;NSAMP=20;MSQ=21.36;AN=16834;AC=20;NS=8438;AC_Hom=0;AC_Het=20;AC_Hemi=0;MAF=0.00118511;HWE=1;NFAM=20	SVTYPE=BND;POS=100897648;STRANDS=+-:18;CIPOS=-29,28;CIEND=-29,28;CIPOS95=0,0;CIEND95=0,0;MATEID=224409_1;EVENT=224409;SECONDARY;SU=18;PE=0;SR=18;ALG=PROD;AF=0.001188;NSAMP=20;MSQ=21.36;AN=16834;AC=20;NS=8438;AC_Hom=0;AC_Het=20;AC_Hemi=0;MAF=0.00118511;HWE=1;NFAM=20
7	100905719	100905736	7	100906017	100906035	224410	49.6	+	-	MEI	PASS	224410	N	<DEL:ME:SINE|Alu|AluSz>	.	.	.	SVTYPE=MEI;POS=100905728;SVLEN=-297;END=100906025;STRANDS=+-:4;IMPRECISE;CIPOS=-9,8;CIEND=-8,10;CIPOS95=0,0;CIEND95=0,1;SU=4;PE=0;SR=4;ALG=PROD;AF=0.0001188;NSAMP=2;MSQ=21.68;AN=16834;AC=2;NS=8438;AC_Hom=0;AC_Het=2;AC_Hemi=0;MAF=0.000118511;HWE=1;NFAM=2	.
7	100907512	100907976	18	63516660	63517161	66859	299.79	+	+	BND	LOW	66859_1	N	N]18:63516669]	66859_2	N	N]7:100907522]	SVTYPE=BND;POS=100907522;STRANDS=++:4;IMPRECISE;CIPOS=-10,454;CIEND=-9,492;CIPOS95=-1,149;CIEND95=0,172;MATEID=66859_2;EVENT=66859;SU=4;PE=4;SR=0;ALG=PROD;AF=0.00101;NSAMP=17;MSQ=17.02;AN=16834;AC=17;NS=8438;AC_Hom=0;AC_Het=17;AC_Hemi=0;MAF=0.00100735;HWE=1;NFAM=17	SVTYPE=BND;POS=63516669;STRANDS=++:4;IMPRECISE;CIPOS=-9,492;CIEND=-10,454;CIPOS95=0,172;CIEND95=-1,149;MATEID=66859_1;EVENT=66859;SECONDARY;SU=4;PE=4;SR=0;ALG=PROD;AF=0.00101;NSAMP=17;MSQ=17.02;AN=16834;AC=17;NS=8438;AC_Hom=0;AC_Het=17;AC_Hemi=0;MAF=0.00100735;HWE=1;NFAM=17
7	100924429	100925070	13	19265726	19266284	65292	7.24	-	+	BND	LOW	65292_1	N	]13:19265736]N	65292_2	N	N[7:100925061[	SVTYPE=BND;POS=100925061;STRANDS=-+:4;IMPRECISE;CIPOS=-631,10;CIEND=-10,548;CIPOS95=-217,0;CIEND95=-1,171;MATEID=65292_2;EVENT=65292;SU=4;PE=4;SR=0;ALG=PROD;AF=5.94e-05;NSAMP=1;MSQ=6.88;AN=16834;AC=1;NS=8438;AC_Hom=0;AC_Het=1;AC_Hemi=0;MAF=5.92557e-05;HWE=1;NFAM=1	SVTYPE=BND;POS=19265736;STRANDS=-+:4;IMPRECISE;CIPOS=-10,548;CIEND=-631,10;CIPOS95=-1,171;CIEND95=-217,0;MATEID=65292_1;EVENT=65292;SECONDARY;SU=4;PE=4;SR=0;ALG=PROD;AF=5.94e-05;NSAMP=1;MSQ=6.88;AN=16834;AC=1;NS=8438;AC_Hom=0;AC_Het=1;AC_Hemi=0;MAF=5.92557e-05;HWE=1;NFAM=1
7	100925136	100925231	12	115251883	115251982	65028	15668.0	+	+	BND	LOW	65028_1	N	N]12:115251933]	65028_2	N	N]7:100925181]	SVTYPE=BND;POS=100925181;STRANDS=++:23;CIPOS=-45,50;CIEND=-50,49;CIPOS95=0,0;CIEND95=0,0;MATEID=65028_2;EVENT=65028;SU=23;PE=13;SR=10;ALG=PROD;AF=0.0297;NSAMP=500;MSQ=30.44;AN=16834;AC=500;NS=8438;AC_Hom=0;AC_Het=502;AC_Hemi=0;MAF=0.0297464;HWE=0.000930881;NFAM=497	SVTYPE=BND;POS=115251933;STRANDS=++:23;CIPOS=-50,49;CIEND=-45,50;CIPOS95=0,0;CIEND95=0,0;MATEID=65028_1;EVENT=65028;SECONDARY;SU=23;PE=13;SR=10;ALG=PROD;AF=0.0297;NSAMP=500;MSQ=30.44;AN=16834;AC=500;NS=8438;AC_Hom=0;AC_Het=502;AC_Hemi=0;MAF=0.0297464;HWE=0.000930881;NFAM=497
7	100925289	100925793	19	38279950	38280465	67105	17030.7	+	-	BND	LOW	67105_1	N	N[19:38280460[	67105_2	N	]7:100925297]N	SVTYPE=BND;POS=100925297;STRANDS=+-:50;IMPRECISE;CIPOS=-8,496;CIEND=-509,6;CIPOS95=-8,88;CIEND95=-88,6;MATEID=67105_2;EVENT=67105;SU=50;PE=50;SR=0;ALG=PROD;AF=0.03297;NSAMP=555;MSQ=29.8;AN=16834;AC=555;NS=8438;AC_Hom=0;AC_Het=558;AC_Hemi=0;MAF=0.0330647;HWE=0.00011908;NFAM=550	SVTYPE=BND;POS=38280460;STRANDS=+-:50;IMPRECISE;CIPOS=-509,6;CIEND=-8,496;CIPOS95=-88,6;CIEND95=-8,88;MATEID=67105_1;EVENT=67105;SECONDARY;SU=50;PE=50;SR=0;ALG=PROD;AF=0.03297;NSAMP=555;MSQ=29.8;AN=16834;AC=555;NS=8438;AC_Hom=0;AC_Het=558;AC_Hemi=0;MAF=0.0330647;HWE=0.00011908;NFAM=550
7	100926869	100927354	11	26366008	26366487	64426	114727.0	-	+	BND	LOW	64426_1	N	]11:26366036]N	64426_2	N	N[7:100927331[	SVTYPE=BND;POS=100927331;STRANDS=-+:10;IMPRECISE;CIPOS=-461,24;CIEND=-28,451;CIPOS95=-155,24;CIEND95=-28,154;MATEID=64426_2;EVENT=64426;SU=10;PE=10;SR=0;ALG=PROD;AF=0.179;NSAMP=3014;MSQ=37.57;AN=16834;AC=3014;NS=8438;AC_Hom=0;AC_Het=3020;AC_Hemi=0;MAF=0.178952;HWE=0;NFAM=2762	SVTYPE=BND;POS=26366036;STRANDS=-+:10;IMPRECISE;CIPOS=-28,451;CIEND=-461,24;CIPOS95=-28,154;CIEND95=-155,24;MATEID=64426_1;EVENT=64426;SECONDARY;SU=10;PE=10;SR=0;ALG=PROD;AF=0.179;NSAMP=3014;MSQ=37.57;AN=16834;AC=3014;NS=8438;AC_Hom=0;AC_Het=3020;AC_Hemi=0;MAF=0.178952;HWE=0;NFAM=2762
7	100926938	100927082	7	100927023	100927426	224411	153.02	+	-	DEL	PASS	224411	N	<DEL>	.	.	.	SVTYPE=DEL;POS=100926948;SVLEN=-468;END=100927416;STRANDS=+-:6;IMPRECISE;CIPOS=-10,134;CIEND=-393,10;CIPOS95=-3,38;CIEND95=-135,0;SU=6;PE=6;SR=0;ALG=PROD;AF=5.94e-05;NSAMP=1;MSQ=152.86;AN=16834;AC=1;NS=8438;AC_Hom=0;AC_Het=1;AC_Hemi=0;MAF=5.92557e-05;HWE=1;NFAM=1	.
7	100927323	100927337	10	15429584	15429598	64195	437768.0	-	-	BND	LOW	64195_1	N	[10:15429592[N	64195_2	N	[7:100927331[N	SVTYPE=BND;POS=100927331;STRANDS=--:85;CIPOS=-7,7;CIEND=-7,7;CIPOS95=0,0;CIEND95=0,0;MATEID=64195_2;EVENT=64195;SU=85;PE=0;SR=85;ALG=PROD;AF=0.3439;NSAMP=5790;MSQ=75.25;AN=16834;AC=5790;NS=8438;AC_Hom=0;AC_Het=5804;AC_Hemi=0;MAF=0.34392;HWE=0;NFAM=5157	SVTYPE=BND;POS=15429592;STRANDS=--:85;CIPOS=-7,7;CIEND=-7,7;CIPOS95=0,0;CIEND95=0,0;MATEID=64195_1;EVENT=64195;SECONDARY;SU=85;PE=0;SR=85;ALG=PROD;AF=0.3439;NSAMP=5790;MSQ=75.25;AN=16834;AC=5790;NS=8438;AC_Hom=0;AC_Het=5804;AC_Hemi=0;MAF=0.34392;HWE=0;NFAM=5157
7	100936385	100936660	15	94034994	94035580	66073	595519.0	-	-	BND	LOW	66073_1	N	[15:94035553[N	66073_2	N	[7:100936631[N	SVTYPE=BND;POS=100936631;STRANDS=--:8;IMPRECISE;CIPOS=-245,30;CIEND=-558,28;CIPOS95=-64,30;CIEND95=-154,28;MATEID=66073_2;EVENT=66073;SU=8;PE=8;SR=0;ALG=PROD;AF=0.3527;NSAMP=5938;MSQ=99.9;AN=16834;AC=5938;NS=8438;AC_Hom=0;AC_Het=5955;AC_Hemi=0;MAF=0.352868;HWE=0;NFAM=5282	SVTYPE=BND;POS=94035553;STRANDS=--:8;IMPRECISE;CIPOS=-558,28;CIEND=-245,30;CIPOS95=-154,28;CIEND95=-64,30;MATEID=66073_1;EVENT=66073;SECONDARY;SU=8;PE=8;SR=0;ALG=PROD;AF=0.3527;NSAMP=5938;MSQ=99.9;AN=16834;AC=5938;NS=8438;AC_Hom=0;AC_Het=5955;AC_Hemi=0;MAF=0.352868;HWE=0;NFAM=5282
7	100936743	100936745	10	134141597	134141599	64037	802.74	+	+	BND	LOW	64037_1	N	N]10:134141598]	64037_2	N	N]7:100936744]	SVTYPE=BND;POS=100936744;STRANDS=++:560;CIPOS=-1,1;CIEND=-1,1;CIPOS95=0,0;CIEND95=0,0;MATEID=64037_2;EVENT=64037;SU=560;PE=0;SR=560;ALG=PROD;AF=0.002614;NSAMP=44;MSQ=16.01;AN=16834;AC=44;NS=8438;AC_Hom=0;AC_Het=44;AC_Hemi=0;MAF=0.00260725;HWE=1;NFAM=44	SVTYPE=BND;POS=134141598;STRANDS=++:560;CIPOS=-1,1;CIEND=-1,1;CIPOS95=0,0;CIEND95=0,0;MATEID=64037_1;EVENT=64037;SECONDARY;SU=560;PE=0;SR=560;ALG=PROD;AF=0.002614;NSAMP=44;MSQ=16.01;AN=16834;AC=44;NS=8438;AC_Hom=0;AC_Het=44;AC_Hemi=0;MAF=0.00260725;HWE=1;NFAM=44
7	100936922	100937258	17	35359237	35359713	66558	3309.84	+	-	BND	LOW	66558_1	N	N[17:35359684[	66558_2	N	]7:100936932]N	SVTYPE=BND;POS=100936932;STRANDS=+-:20;IMPRECISE;CIPOS=-10,326;CIEND=-446,30;CIPOS95=-10,35;CIEND95=-88,30;MATEID=66558_2;EVENT=66558;SU=20;PE=20;SR=0;ALG=PROD;AF=0.008911;NSAMP=150;MSQ=20.95;AN=16834;AC=150;NS=8438;AC_Hom=0;AC_Het=150;AC_Hemi=0;MAF=0.00888836;HWE=1;NFAM=148	SVTYPE=BND;POS=35359684;STRANDS=+-:20;IMPRECISE;CIPOS=-446,30;CIEND=-10,326;CIPOS95=-88,30;CIEND95=-10,35;MATEID=66558_1;EVENT=66558;SECONDARY;SU=20;PE=20;SR=0;ALG=PROD;AF=0.008911;NSAMP=150;MSQ=20.95;AN=16834;AC=150;NS=8438;AC_Hom=0;AC_Het=150;AC_Hemi=0;MAF=0.00888836;HWE=1;NFAM=148
7	100936930	100937402	14	103880744	103881190	65839	21465.5	+	+	BND	LOW	65839_1	N	N]14:103880757]	65839_2	N	N]7:100936944]	SVTYPE=BND;POS=100936944;STRANDS=++:82;IMPRECISE;CIPOS=-14,458;CIEND=-13,433;CIPOS95=-14,60;CIEND95=-13,51;MATEID=65839_2;EVENT=65839;SU=82;PE=82;SR=0;ALG=PROD;AF=0.04336;NSAMP=730;MSQ=28.45;AN=16834;AC=730;NS=8438;AC_Hom=0;AC_Het=732;AC_Hemi=0;MAF=0.0433752;HWE=1.10456e-07;NFAM=720	SVTYPE=BND;POS=103880757;STRANDS=++:82;IMPRECISE;CIPOS=-13,433;CIEND=-14,458;CIPOS95=-13,51;CIEND95=-14,60;MATEID=65839_1;EVENT=65839;SECONDARY;SU=82;PE=82;SR=0;ALG=PROD;AF=0.04336;NSAMP=730;MSQ=28.45;AN=16834;AC=730;NS=8438;AC_Hom=0;AC_Het=732;AC_Hemi=0;MAF=0.0433752;HWE=1.10456e-07;NFAM=720
7	100937513	100937671	9	124232526	124233016	68644	831.41	-	-	BND	LOW	68644_1	N	[9:124233007[N	68644_2	N	[7:100937642[N	SVTYPE=BND;POS=100937642;STRANDS=--:27;IMPRECISE;CIPOS=-128,30;CIEND=-480,10;CIPOS95=-12,12;CIEND95=-93,10;MATEID=68644_2;EVENT=68644;SU=27;PE=27;SR=0;ALG=PROD;AF=0.002198;NSAMP=37;MSQ=21.67;AN=16834;AC=37;NS=8438;AC_Hom=0;AC_Het=37;AC_Hemi=0;MAF=0.00219246;HWE=1;NFAM=37	SVTYPE=BND;POS=124233007;STRANDS=--:27;IMPRECISE;CIPOS=-480,10;CIEND=-128,30;CIPOS95=-93,10;CIEND95=-12,12;MATEID=68644_1;EVENT=68644;SECONDARY;SU=27;PE=27;SR=0;ALG=PROD;AF=0.002198;NSAMP=37;MSQ=21.67;AN=16834;AC=37;NS=8438;AC_Hom=0;AC_Het=37;AC_Hemi=0;MAF=0.00219246;HWE=1;NFAM=37
7	100937687	100937896	13	30328564	30329004	65326	2315.93	-	+	BND	LOW	65326_1	N	]13:30328573]N	65326_2	N	N[7:100937847[	SVTYPE=BND;POS=100937847;STRANDS=-+:162;IMPRECISE;CIPOS=-159,50;CIEND=-9,431;CIPOS95=-16,16;CIEND95=-9,81;MATEID=65326_2;EVENT=65326;SU=162;PE=162;SR=0;ALG=PROD;AF=0.004158;NSAMP=70;MSQ=32.03;AN=16834;AC=70;NS=8438;AC_Hom=0;AC_Het=70;AC_Hemi=0;MAF=0.0041479;HWE=1;NFAM=70	SVTYPE=BND;POS=30328573;STRANDS=-+:162;IMPRECISE;CIPOS=-9,431;CIEND=-159,50;CIPOS95=-9,81;CIEND95=-16,16;MATEID=65326_1;EVENT=65326;SECONDARY;SU=162;PE=162;SR=0;ALG=PROD;AF=0.004158;NSAMP=70;MSQ=32.03;AN=16834;AC=70;NS=8438;AC_Hom=0;AC_Het=70;AC_Hemi=0;MAF=0.0041479;HWE=1;NFAM=70
7	100937822	100938028	13	30328035	30328489	65325	102.77	+	-	BND	LOW	65325_1	N	N[13:30328483[	65325_2	N	]7:100937829]N	SVTYPE=BND;POS=100937829;STRANDS=+-:4;IMPRECISE;CIPOS=-7,199;CIEND=-447,7;CIPOS95=-1,86;CIEND95=-139,1;MATEID=65325_2;EVENT=65325;SU=4;PE=4;SR=0;ALG=PROD;AF=0.0002376;NSAMP=4;MSQ=24.96;AN=16834;AC=4;NS=8438;AC_Hom=0;AC_Het=4;AC_Hemi=0;MAF=0.000237023;HWE=1;NFAM=4	SVTYPE=BND;POS=30328483;STRANDS=+-:4;IMPRECISE;CIPOS=-447,7;CIEND=-7,199;CIPOS95=-139,1;CIEND95=-1,86;MATEID=65325_1;EVENT=65325;SECONDARY;SU=4;PE=4;SR=0;ALG=PROD;AF=0.0002376;NSAMP=4;MSQ=24.96;AN=16834;AC=4;NS=8438;AC_Hom=0;AC_Het=4;AC_Hemi=0;MAF=0.000237023;HWE=1;NFAM=4
7	100937931	100938229	8	114583096	114583803	68216	2.68535e+06	-	-	BND	PASS	68216_1	N	[8:114583754[N	68216_2	N	[7:100938136[N	SVTYPE=BND;POS=100938136;STRANDS=--:712;IMPRECISE;CIPOS=-204,94;CIEND=-657,50;CIPOS95=-43,43;CIEND95=-167,50;MATEID=68216_2;EVENT=68216;SU=712;PE=655;SR=57;ALG=SUM;AF=0.4871;NSAMP=8200;MSQ=326.5;AN=16834;AC=8200;NS=8438;AC_Hom=0;AC_Het=8221;AC_Hemi=0;MAF=0.487141;HWE=0;NFAM=7200	SVTYPE=BND;POS=114583754;STRANDS=--:712;IMPRECISE;CIPOS=-657,50;CIEND=-204,94;CIPOS95=-167,50;CIEND95=-43,43;MATEID=68216_1;EVENT=68216;SECONDARY;SU=712;PE=655;SR=57;ALG=SUM;AF=0.4871;NSAMP=8200;MSQ=326.5;AN=16834;AC=8200;NS=8438;AC_Hom=0;AC_Het=8221;AC_Hemi=0;MAF=0.487141;HWE=0;NFAM=7200
7	100938086	100938479	16	29031434	29031898	66175	345.99	+	+	BND	LOW	66175_1	N	N]16:29031443]	66175_2	N	N]7:100938096]	SVTYPE=BND;POS=100938096;STRANDS=++:4;IMPRECISE;CIPOS=-10,383;CIEND=-9,455;CIPOS95=-1,128;CIEND95=0,179;MATEID=66175_2;EVENT=66175;SU=4;PE=4;SR=0;ALG=PROD;AF=0.0004158;NSAMP=7;MSQ=49.39;AN=16834;AC=7;NS=8438;AC_Hom=0;AC_Het=7;AC_Hemi=0;MAF=0.00041479;HWE=1;NFAM=7	SVTYPE=BND;POS=29031443;STRANDS=++:4;IMPRECISE;CIPOS=-9,455;CIEND=-10,383;CIPOS95=0,179;CIEND95=-1,128;MATEID=66175_1;EVENT=66175;SECONDARY;SU=4;PE=4;SR=0;ALG=PROD;AF=0.0004158;NSAMP=7;MSQ=49.39;AN=16834;AC=7;NS=8438;AC_Hom=0;AC_Het=7;AC_Hemi=0;MAF=0.00041479;HWE=1;NFAM=7
7	100938240	100938240	7	100938538	100938538	224412	2.06063e+06	+	-	MEI	PASS	224412	N	<DEL:ME:SINE|Alu|AluSg4>	.	.	.	SVTYPE=MEI;POS=100938240;SVLEN=-298;END=100938538;STRANDS=+-:1532;CIPOS=0,0;CIEND=0,0;CIPOS95=0,0;CIEND95=0,0;SU=1532;PE=486;SR=1046;ALG=PROD;AF=0.4728;NSAMP=7959;MSQ=258.07;RETAINED;AN=16834;AC=7959;NS=8438;AC_Hom=0;AC_Het=7979;AC_Hemi=0;MAF=0.472802;HWE=0;NFAM=7007	.
7	100938494	100938538	8	114583636	114583753	68215	1.02572e+06	-	-	BND	LOW	68215_1	N	[8:114583754[N	68215_2	N	[7:100938538[N	SVTYPE=BND;POS=100938538;STRANDS=--:26298;CIPOS=-43,1;CIEND=-117,0;CIPOS95=0,0;CIEND95=0,0;MATEID=68215_2;EVENT=68215;SU=26298;PE=24345;SR=1953;ALG=PROD;AF=0.4059;NSAMP=6833;MSQ=149.65;AN=16834;AC=6833;NS=8438;AC_Hom=0;AC_Het=6850;AC_Hemi=0;MAF=0.405902;HWE=0;NFAM=6062	SVTYPE=BND;POS=114583754;STRANDS=--:26298;CIPOS=-117,0;CIEND=-43,1;CIPOS95=0,0;CIEND95=0,0;MATEID=68215_1;EVENT=68215;SECONDARY;SU=26298;PE=24345;SR=1953;ALG=PROD;AF=0.4059;NSAMP=6833;MSQ=149.65;AN=16834;AC=6833;NS=8438;AC_Hom=0;AC_Het=6850;AC_Hemi=0;MAF=0.405902;HWE=0;NFAM=6062
7	100939055	100939222	8	37502760	37502972	67996	23639.9	-	-	BND	LOW	67996_1	N	[8:37502970[N	67996_2	N	[7:100939213[N	SVTYPE=BND;POS=100939213;STRANDS=--:997;IMPRECISE;CIPOS=-157,10;CIEND=-209,3;CIPOS95=-3,3;CIEND95=-15,3;MATEID=67996_2;EVENT=67996;SU=997;PE=997;SR=0;ALG=PROD;AF=0.04604;NSAMP=775;MSQ=29.61;AN=16834;AC=775;NS=8438;AC_Hom=0;AC_Het=778;AC_Hemi=0;MAF=0.046101;HWE=1.41795e-08;NFAM=719	SVTYPE=BND;POS=37502970;STRANDS=--:997;IMPRECISE;CIPOS=-209,3;CIEND=-157,10;CIPOS95=-15,3;CIEND95=-3,3;MATEID=67996_1;EVENT=67996;SECONDARY;SU=997;PE=997;SR=0;ALG=PROD;AF=0.04604;NSAMP=775;MSQ=29.61;AN=16834;AC=775;NS=8438;AC_Hom=0;AC_Het=778;AC_Hemi=0;MAF=0.046101;HWE=1.41795e-08;NFAM=719
7	100939107	100939358	8	37503124	37503524	67997	3340.88	+	+	BND	LOW	67997_1	N	N]8:37503136]	67997_2	N	N]7:100939152]	SVTYPE=BND;POS=100939152;STRANDS=++:96;IMPRECISE;CIPOS=-45,206;CIEND=-12,388;CIPOS95=-6,6;CIEND95=-12,48;MATEID=67997_2;EVENT=67997;SU=96;PE=96;SR=0;ALG=PROD;AF=0.008554;NSAMP=144;MSQ=22.16;AN=16834;AC=144;NS=8438;AC_Hom=0;AC_Het=144;AC_Hemi=0;MAF=0.00853283;HWE=1;NFAM=129	SVTYPE=BND;POS=37503136;STRANDS=++:96;IMPRECISE;CIPOS=-12,388;CIEND=-45,206;CIPOS95=-12,48;CIEND95=-6,6;MATEID=67997_1;EVENT=67997;SECONDARY;SU=96;PE=96;SR=0;ALG=PROD;AF=0.008554;NSAMP=144;MSQ=22.16;AN=16834;AC=144;NS=8438;AC_Hom=0;AC_Het=144;AC_Hemi=0;MAF=0.00853283;HWE=1;NFAM=129
7	100939408	100940102	11	114418989	114419612	64709	34.11	+	-	BND	LOW	64709_1	N	N[11:114419603[	64709_2	N	]7:100939418]N	SVTYPE=BND;POS=100939418;STRANDS=+-:4;IMPRECISE;CIPOS=-10,684;CIEND=-613,10;CIPOS95=0,250;CIEND95=-253,1;MATEID=64709_2;EVENT=64709;SU=4;PE=4;SR=0;ALG=PROD;AF=5.94e-05;NSAMP=1;MSQ=32.81;AN=16834;AC=1;NS=8438;AC_Hom=0;AC_Het=1;AC_Hemi=0;MAF=5.92557e-05;HWE=1;NFAM=1	SVTYPE=BND;POS=114419603;STRANDS=+-:4;IMPRECISE;CIPOS=-613,10;CIEND=-10,684;CIPOS95=-253,1;CIEND95=0,250;MATEID=64709_1;EVENT=64709;SECONDARY;SU=4;PE=4;SR=0;ALG=PROD;AF=5.94e-05;NSAMP=1;MSQ=32.81;AN=16834;AC=1;NS=8438;AC_Hom=0;AC_Het=1;AC_Hemi=0;MAF=5.92557e-05;HWE=1;NFAM=1
7	100939698	100939698	7	100939978	100939978	224414	199801.0	+	-	DEL	PASS	224414	N	<DEL>	.	.	.	SVTYPE=DEL;POS=100939698;SVLEN=-280;END=100939978;STRANDS=+-:3090;CIPOS=0,0;CIEND=0,0;CIPOS95=0,0;CIEND95=0,0;SU=3090;PE=1434;SR=1656;ALG=PROD;AF=0.04491;NSAMP=713;MSQ=280.22;AN=16834;AC=756;NS=8438;AC_Hom=86;AC_Het=670;AC_Hemi=0;MAF=0.0447973;HWE=1.12275e-08;NFAM=703	.
7	100940500	100940511	7	100947750	100947760	224415	410.67	+	-	DEL	PASS	224415	N	<DEL>	.	.	.	SVTYPE=DEL;POS=100940505;SVLEN=-7252;END=100947757;STRANDS=+-:15;CIPOS=-5,6;CIEND=-7,3;CIPOS95=0,0;CIEND95=0,0;SU=15;PE=10;SR=5;ALG=PROD;AF=5.94e-05;NSAMP=1;MSQ=410.67;AN=16834;AC=1;NS=8438;AC_Hom=0;AC_Het=1;AC_Hemi=0;MAF=5.92557e-05;HWE=1;NFAM=1	.
7	100942497	100942719	7	100951466	100951699	284807	152.01	-	+	DUP	PASS	284807	N	<DUP>	.	.	.	SVTYPE=DUP;POS=100942709;SVLEN=8767;END=100951476;STRANDS=-+:11;IMPRECISE;CIPOS=-212,10;CIEND=-10,223;CIPOS95=-87,2;CIEND95=-3,50;SU=11;PE=11;SR=0;ALG=PROD;AF=0.0001188;NSAMP=2;MSQ=75.86;AN=16834;AC=2;NS=8438;AC_Hom=0;AC_Het=2;AC_Hemi=0;MAF=0.000118511;HWE=1;NFAM=2	.
7	100942826	100943253	7	100951766	100952294	284808	196.7	-	+	BND	LOW	284808_1	N	]7:100951796]N	284808_2	N	N[7:100943038[	SVTYPE=BND;POS=100943038;STRANDS=-+:19;IMPRECISE;CIPOS=-211,216;CIEND=-30,498;CIPOS95=-173,173;CIEND95=-30,196;MATEID=284808_2;EVENT=284808;SU=19;PE=19;SR=0;ALG=SUM;AF=0.000297;NSAMP=5;MSQ=35.82;AN=16834;AC=5;NS=8438;AC_Hom=0;AC_Het=5;AC_Hemi=0;MAF=0.000296279;HWE=1;NFAM=5	SVTYPE=BND;POS=100951796;STRANDS=-+:19;IMPRECISE;CIPOS=-30,498;CIEND=-211,216;CIPOS95=-30,196;CIEND95=-173,173;MATEID=284808_1;EVENT=284808;SECONDARY;SU=19;PE=19;SR=0;ALG=SUM;AF=0.000297;NSAMP=5;MSQ=35.82;AN=16834;AC=5;NS=8438;AC_Hom=0;AC_Het=5;AC_Hemi=0;MAF=0.000296279;HWE=1;NFAM=5
7	100943289	100943546	7	100946209	100946434	224416	559.88	+	-	DEL	PASS	224416	N	<DEL>	.	.	.	SVTYPE=DEL;POS=100943319;SVLEN=-3071;END=100946390;STRANDS=+-:32;IMPRECISE;CIPOS=-30,227;CIEND=-181,44;CIPOS95=-26,26;CIEND95=-23,23;SU=32;PE=32;SR=0;ALG=PROD;AF=0.0001782;NSAMP=3;MSQ=186.63;AN=16834;AC=3;NS=8438;AC_Hom=0;AC_Het=3;AC_Hemi=0;MAF=0.000177767;HWE=1;NFAM=3	.
7	100945928	100946125	7	100951679	100951946	284809	100.05	-	+	DUP	PASS	284809	N	<DUP>	.	.	.	SVTYPE=DUP;POS=100946115;SVLEN=5574;END=100951689;STRANDS=-+:11;IMPRECISE;CIPOS=-187,10;CIEND=-10,257;CIPOS95=-61,2;CIEND95=-2,62;SU=11;PE=11;SR=0;ALG=PROD;AF=5.94e-05;NSAMP=1;MSQ=99.9;AN=16834;AC=1;NS=8438;AC_Hom=0;AC_Het=1;AC_Hemi=0;MAF=5.92557e-05;HWE=1;NFAM=1	.
7	100946237	100946561	7	100951560	100951706	224417	176.78	+	-	DEL	PASS	224417	N	<DEL>	.	.	.	SVTYPE=DEL;POS=100946247;SVLEN=-5449;END=100951696;STRANDS=+-:10;IMPRECISE;CIPOS=-10,314;CIEND=-136,10;CIPOS95=-2,80;CIEND95=-57,2;SU=10;PE=10;SR=0;ALG=PROD;AF=5.94e-05;NSAMP=1;MSQ=176.78;AN=16834;AC=1;NS=8438;AC_Hom=0;AC_Het=1;AC_Hemi=0;MAF=5.92557e-05;HWE=1;NFAM=1	.
7	100950531	100950718	7	100961578	100961757	314533	272.78	+	+	BND	PASS	314533_1	N	N]7:100961588]	314533_2	N	N]7:100950540]	SVTYPE=BND;POS=100950540;STRANDS=++:13;IMPRECISE;CIPOS=-9,178;CIEND=-10,169;CIPOS95=-1,47;CIEND95=-2,38;MATEID=314533_2;EVENT=314533;SU=13;PE=13;SR=0;ALG=PROD;AF=5.94e-05;NSAMP=1;MSQ=272.78;AN=16834;AC=1;NS=8438;AC_Hom=0;AC_Het=1;AC_Hemi=0;MAF=5.92557e-05;HWE=1;NFAM=1	SVTYPE=BND;POS=100961588;STRANDS=++:13;IMPRECISE;CIPOS=-10,169;CIEND=-9,178;CIPOS95=-2,38;CIEND95=-1,47;MATEID=314533_1;EVENT=314533;SECONDARY;SU=13;PE=13;SR=0;ALG=PROD;AF=5.94e-05;NSAMP=1;MSQ=272.78;AN=16834;AC=1;NS=8438;AC_Hom=0;AC_Het=1;AC_Hemi=0;MAF=5.92557e-05;HWE=1;NFAM=1
7	100950592	100950594	7	101057191	101057193	314534	827.34	-	-	BND	PASS	314534_1	N	[7:101057194[N	314534_2	N	[7:100950595[N	SVTYPE=BND;POS=100950595;STRANDS=--:38;CIPOS=-2,0;CIEND=-2,0;CIPOS95=0,0;CIEND95=0,0;MATEID=314534_2;EVENT=314534;SU=38;PE=16;SR=22;ALG=PROD;AF=5.94e-05;NSAMP=1;MSQ=827.34;AN=16834;AC=1;NS=8438;AC_Hom=0;AC_Het=1;AC_Hemi=0;MAF=5.92557e-05;HWE=1;NFAM=1	SVTYPE=BND;POS=101057194;STRANDS=--:38;CIPOS=-2,0;CIEND=-2,0;CIPOS95=0,0;CIEND95=0,0;MATEID=314534_1;EVENT=314534;SECONDARY;SU=38;PE=16;SR=22;ALG=PROD;AF=5.94e-05;NSAMP=1;MSQ=827.34;AN=16834;AC=1;NS=8438;AC_Hom=0;AC_Het=1;AC_Hemi=0;MAF=5.92557e-05;HWE=1;NFAM=1
7	100956469	100956697	7	100957099	100957237	224418	209.65	+	-	DEL	PASS	224418	N	<DEL>	.	.	.	SVTYPE=DEL;POS=100956479;SVLEN=-748;END=100957227;STRANDS=+-:12;IMPRECISE;CIPOS=-10,218;CIEND=-128,10;CIPOS95=-2,48;CIEND95=-59,2;SU=12;PE=12;SR=0;ALG=PROD;AF=5.94e-05;NSAMP=1;MSQ=209.65;AN=16834;AC=1;NS=8438;AC_Hom=0;AC_Het=1;AC_Hemi=0;MAF=5.92557e-05;HWE=1;NFAM=1	.
7	100957419	100957437	7	100957681	100957698	224419	26.59	+	-	BND	LOW	224419_1	N	N[7:100957691[	224419_2	N	]7:100957427]N	SVTYPE=BND;POS=100957427;STRANDS=+-:4;IMPRECISE;CIPOS=-8,10;CIEND=-9,8;CIPOS95=0,1;CIEND95=0,0;MATEID=224419_2;EVENT=224419;SU=4;PE=0;SR=4;ALG=PROD;AF=0.0001782;NSAMP=3;MSQ=6.96;AN=16834;AC=3;NS=8438;AC_Hom=0;AC_Het=3;AC_Hemi=0;MAF=0.000177767;HWE=1;NFAM=3	SVTYPE=BND;POS=100957691;STRANDS=+-:4;IMPRECISE;CIPOS=-9,8;CIEND=-8,10;CIPOS95=0,0;CIEND95=0,1;MATEID=224419_1;EVENT=224419;SECONDARY;SU=4;PE=0;SR=4;ALG=PROD;AF=0.0001782;NSAMP=3;MSQ=6.96;AN=16834;AC=3;NS=8438;AC_Hom=0;AC_Het=3;AC_Hemi=0;MAF=0.000177767;HWE=1;NFAM=3
7	100966731	100966751	7	101136050	101136090	284810	529.15	-	+	DUP	PASS	284810	N	<DUP>	.	.	.	SVTYPE=DUP;POS=100966741;SVLEN=169339;END=101136080;STRANDS=-+:46;CIPOS=-10,10;CIEND=-30,10;CIPOS95=0,0;CIEND95=0,0;SU=46;PE=37;SR=9;ALG=PROD;AF=0.0004752;NSAMP=7;MSQ=75.09;AN=16834;AC=8;NS=8438;AC_Hom=2;AC_Het=6;AC_Hemi=0;MAF=0.000474046;HWE=0.00165852;NFAM=7	.
7	100972418	100972467	7	100972549	100972598	224420	824.31	+	-	DEL	PASS	224420	N	<DEL>	.	.	.	SVTYPE=DEL;POS=100972443;SVLEN=-131;END=100972574;STRANDS=+-:11;CIPOS=-25,24;CIEND=-25,24;CIPOS95=0,0;CIEND95=0,0;SU=11;PE=0;SR=11;ALG=PROD;AF=0.0003564;NSAMP=6;MSQ=137.37;AN=16834;AC=6;NS=8438;AC_Hom=0;AC_Het=6;AC_Hemi=0;MAF=0.000355534;HWE=1;NFAM=6	.
7	100979023	100979364	14	65447054	65447320	65713	125.55	+	-	BND	LOW	65713_1	N	N[14:65447291[	65713_2	N	]7:100979052]N	SVTYPE=BND;POS=100979052;STRANDS=+-:12;IMPRECISE;CIPOS=-29,312;CIEND=-236,30;CIPOS95=-29,92;CIEND95=-69,30;MATEID=65713_2;EVENT=65713;SU=12;PE=12;SR=0;ALG=PROD;AF=5.94e-05;NSAMP=1;MSQ=125.55;AN=16834;AC=1;NS=8438;AC_Hom=0;AC_Het=1;AC_Hemi=0;MAF=5.92557e-05;HWE=1;NFAM=1	SVTYPE=BND;POS=65447291;STRANDS=+-:12;IMPRECISE;CIPOS=-236,30;CIEND=-29,312;CIPOS95=-69,30;CIEND95=-29,92;MATEID=65713_1;EVENT=65713;SECONDARY;SU=12;PE=12;SR=0;ALG=PROD;AF=5.94e-05;NSAMP=1;MSQ=125.55;AN=16834;AC=1;NS=8438;AC_Hom=0;AC_Het=1;AC_Hemi=0;MAF=5.92557e-05;HWE=1;NFAM=1
7	100979629	100979684	7	100982512	100982563	224421	437.4	+	-	DEL	PASS	224421	N	<DEL>	.	.	.	SVTYPE=DEL;POS=100979654;SVLEN=-2885;END=100982539;STRANDS=+-:23;CIPOS=-25,30;CIEND=-27,24;CIPOS95=0,0;CIEND95=0,0;SU=23;PE=17;SR=6;ALG=PROD;AF=0.0001188;NSAMP=2;MSQ=218.7;AN=16834;AC=2;NS=8438;AC_Hom=0;AC_Het=2;AC_Hemi=0;MAF=0.000118511;HWE=1;NFAM=2	.
7	100991111	100991116	8	129839457	129839462	68262	1805.77	-	+	BND	LOW	68262_1	N	]8:129839460]N	68262_2	N	N[7:100991115[	SVTYPE=BND;POS=100991115;STRANDS=-+:147;CIPOS=-3,2;CIEND=-3,2;CIPOS95=0,0;CIEND95=0,0;MATEID=68262_2;EVENT=68262;SU=147;PE=45;SR=102;ALG=PROD;AF=0.001247;NSAMP=21;MSQ=85.7;AN=16834;AC=21;NS=8438;AC_Hom=0;AC_Het=21;AC_Hemi=0;MAF=0.00124437;HWE=1;NFAM=20	SVTYPE=BND;POS=129839460;STRANDS=-+:147;CIPOS=-3,2;CIEND=-3,2;CIPOS95=0,0;CIEND95=0,0;MATEID=68262_1;EVENT=68262;SECONDARY;SU=147;PE=45;SR=102;ALG=PROD;AF=0.001247;NSAMP=21;MSQ=85.7;AN=16834;AC=21;NS=8438;AC_Hom=0;AC_Het=21;AC_Hemi=0;MAF=0.00124437;HWE=1;NFAM=20
7	100991373	100991456	X	81652274	81652357	69013	969.87	+	+	BND	LOW	69013_1	N	N]X:81652316]	69013_2	N	N]7:100991415]	SVTYPE=BND;POS=100991415;STRANDS=++:95;CIPOS=-42,41;CIEND=-42,41;CIPOS95=0,0;CIEND95=0,0;MATEID=69013_2;EVENT=69013;SU=95;PE=55;SR=40;ALG=PROD;AF=0.0003564;NSAMP=6;MSQ=161.65;AN=16834;AC=6;NS=8438;AC_Hom=0;AC_Het=6;AC_Hemi=0;MAF=0.000355534;HWE=1;NFAM=6	SVTYPE=BND;POS=81652316;STRANDS=++:95;CIPOS=-42,41;CIEND=-42,41;CIPOS95=0,0;CIEND95=0,0;MATEID=69013_1;EVENT=69013;SECONDARY;SU=95;PE=55;SR=40;ALG=PROD;AF=0.0003564;NSAMP=6;MSQ=161.65;AN=16834;AC=6;NS=8438;AC_Hom=0;AC_Het=6;AC_Hemi=0;MAF=0.000355534;HWE=1;NFAM=6
7	101000392	101000411	17	6422704	6422718	66401	8494.36	-	+	BND	LOW	66401_1	N	]17:6422708]N	66401_2	N	N[7:101000403[	SVTYPE=BND;POS=101000403;STRANDS=-+:4;IMPRECISE;CIPOS=-10,9;CIEND=-4,10;CIPOS95=-3,3;CIEND95=-1,3;MATEID=66401_2;EVENT=66401;SU=4;PE=3;SR=1;ALG=PROD;AF=0.02608;NSAMP=439;MSQ=17.89;AN=16834;AC=439;NS=8438;AC_Hom=0;AC_Het=439;AC_Hemi=0;MAF=0.0260133;HWE=0.00457444;NFAM=420	SVTYPE=BND;POS=6422708;STRANDS=-+:4;IMPRECISE;CIPOS=-4,10;CIEND=-10,9;CIPOS95=-1,3;CIEND95=-3,3;MATEID=66401_1;EVENT=66401;SECONDARY;SU=4;PE=3;SR=1;ALG=PROD;AF=0.02608;NSAMP=439;MSQ=17.89;AN=16834;AC=439;NS=8438;AC_Hom=0;AC_Het=439;AC_Hemi=0;MAF=0.0260133;HWE=0.00457444;NFAM=420
7	101000393	101000412	19	6152263	6152283	66936	13921.0	-	-	BND	LOW	66936_1	N	[19:6152274[N	66936_2	N	[7:101000404[N	SVTYPE=BND;POS=101000404;STRANDS=--:6;IMPRECISE;CIPOS=-10,9;CIEND=-10,10;CIPOS95=-1,1;CIEND95=-1,0;MATEID=66936_2;EVENT=66936;SU=6;PE=3;SR=3;ALG=PROD;AF=0.03392;NSAMP=571;MSQ=23.24;AN=16834;AC=571;NS=8438;AC_Hom=0;AC_Het=571;AC_Hemi=0;MAF=0.033835;HWE=7.94477e-05;NFAM=546	SVTYPE=BND;POS=6152274;STRANDS=--:6;IMPRECISE;CIPOS=-10,10;CIEND=-10,9;CIPOS95=-1,0;CIEND95=-1,1;MATEID=66936_1;EVENT=66936;SECONDARY;SU=6;PE=3;SR=3;ALG=PROD;AF=0.03392;NSAMP=571;MSQ=23.24;AN=16834;AC=571;NS=8438;AC_Hom=0;AC_Het=571;AC_Hemi=0;MAF=0.033835;HWE=7.94477e-05;NFAM=546
7	101001265	101001267	7	101005487	101005488	224423	337871.0	+	-	DEL	PASS	224423	N	<DEL>	.	.	.	SVTYPE=DEL;POS=101001266;SVLEN=-4222;END=101005488;STRANDS=+-:5539;CIPOS=-1,1;CIEND=-1,0;CIPOS95=0,0;CIEND95=0,0;SU=5539;PE=4890;SR=649;ALG=PROD;AF=0.226;NSAMP=3781;MSQ=89.11;AN=16834;AC=3804;NS=8438;AC_Hom=46;AC_Het=3762;AC_Hemi=0;MAF=0.225646;HWE=0;NFAM=3437	.
7	101001266	101001266	7	101003795	101003795	224422	3.56396e+06	+	-	MEI	PASS	224422	N	<DEL:ME:Other|Other|SVA_D>	.	.	.	SVTYPE=MEI;POS=101001266;SVLEN=-2529;END=101003795;STRANDS=+-:94738;CIPOS=0,0;CIEND=0,0;CIPOS95=0,0;CIEND95=0,0;SU=94738;PE=84614;SR=10124;ALG=PROD;AF=0.6181;NSAMP=6774;MSQ=525.2;AN=16834;AC=10405;NS=8438;AC_Hom=7272;AC_Het=3150;AC_Hemi=0;MAF=0.382437;HWE=0;NFAM=6048	.
7	101003739	101004212	14	20777350	20777744	65552	150.8	+	+	BND	LOW	65552_1	N	N]14:20777380]	65552_2	N	N]7:101003769]	SVTYPE=BND;POS=101003769;STRANDS=++:9;IMPRECISE;CIPOS=-30,443;CIEND=-30,364;CIPOS95=-30,132;CIEND95=-30,85;MATEID=65552_2;EVENT=65552;SU=9;PE=9;SR=0;ALG=PROD;AF=0.0002376;NSAMP=4;MSQ=37.34;AN=16834;AC=4;NS=8438;AC_Hom=0;AC_Het=4;AC_Hemi=0;MAF=0.000237023;HWE=1;NFAM=4	SVTYPE=BND;POS=20777380;STRANDS=++:9;IMPRECISE;CIPOS=-30,364;CIEND=-30,443;CIPOS95=-30,85;CIEND95=-30,132;MATEID=65552_1;EVENT=65552;SECONDARY;SU=9;PE=9;SR=0;ALG=PROD;AF=0.0002376;NSAMP=4;MSQ=37.34;AN=16834;AC=4;NS=8438;AC_Hom=0;AC_Het=4;AC_Hemi=0;MAF=0.000237023;HWE=1;NFAM=4
7	101007335	101007342	7	101012678	101012684	224424	194.62	+	-	DEL	PASS	224424	N	<DEL>	.	.	.	SVTYPE=DEL;POS=101007339;SVLEN=-5343;END=101012682;STRANDS=+-:12;CIPOS=-4,3;CIEND=-4,2;CIPOS95=0,0;CIEND95=0,0;SU=12;PE=3;SR=9;ALG=PROD;AF=5.94e-05;NSAMP=1;MSQ=194.62;AN=16834;AC=1;NS=8438;AC_Hom=0;AC_Het=1;AC_Hemi=0;MAF=5.92557e-05;HWE=1;NFAM=1	.
7	101012716	101013038	7	101015209	101015482	224425	15511.0	+	-	BND	LOW	224425_1	N	N[7:101015453[	224425_2	N	]7:101012745]N	SVTYPE=BND;POS=101012745;STRANDS=+-:22;IMPRECISE;CIPOS=-29,293;CIEND=-243,30;CIPOS95=-29,46;CIEND95=-34,30;MATEID=224425_2;EVENT=224425;SU=22;PE=22;SR=0;ALG=PROD;AF=0.03297;NSAMP=555;MSQ=26.77;AN=16834;AC=555;NS=8438;AC_Hom=0;AC_Het=556;AC_Hemi=0;MAF=0.0329462;HWE=0.000195588;NFAM=544	SVTYPE=BND;POS=101015453;STRANDS=+-:22;IMPRECISE;CIPOS=-243,30;CIEND=-29,293;CIPOS95=-34,30;CIEND95=-29,46;MATEID=224425_1;EVENT=224425;SECONDARY;SU=22;PE=22;SR=0;ALG=PROD;AF=0.03297;NSAMP=555;MSQ=26.77;AN=16834;AC=555;NS=8438;AC_Hom=0;AC_Het=556;AC_Hemi=0;MAF=0.0329462;HWE=0.000195588;NFAM=544
7	101015450	101015470	7	101015732	101015752	224426	66.33	+	-	MEI	PASS	224426	N	<DEL:ME:SINE|Alu|AluSx1>	.	.	.	SVTYPE=MEI;POS=101015460;SVLEN=-282;END=101015742;STRANDS=+-:5;CIPOS=-10,10;CIEND=-10,10;CIPOS95=0,0;CIEND95=0,0;SU=5;PE=0;SR=5;ALG=PROD;AF=0.0001782;NSAMP=3;MSQ=20.95;AN=16834;AC=3;NS=8438;AC_Hom=0;AC_Het=3;AC_Hemi=0;MAF=0.000177767;HWE=1;NFAM=3	.
7	101018103	101018467	7	101018579	101019036	224427	26.87	+	-	DEL	PASS	224427	N	<DEL>	.	.	.	SVTYPE=DEL;POS=101018113;SVLEN=-913;END=101019026;STRANDS=+-:4;IMPRECISE;CIPOS=-10,354;CIEND=-447,10;CIPOS95=-2,122;CIEND95=-138,1;SU=4;PE=4;SR=0;ALG=PROD;AF=5.94e-05;NSAMP=1;MSQ=26.87;AN=16834;AC=1;NS=8438;AC_Hom=0;AC_Het=1;AC_Hemi=0;MAF=5.92557e-05;HWE=1;NFAM=1	.
7	101018971	101019028	7	101019253	101019310	224428	624.59	+	-	MEI	PASS	224428	N	<DEL:ME:SINE|Alu|AluY>	.	.	.	SVTYPE=MEI;POS=101019000;SVLEN=-282;END=101019282;STRANDS=+-:12;CIPOS=-29,28;CIEND=-29,28;CIPOS95=0,0;CIEND95=0,0;SU=12;PE=0;SR=12;ALG=PROD;AF=0.001782;NSAMP=30;MSQ=19.1;AN=16834;AC=30;NS=8438;AC_Hom=0;AC_Het=30;AC_Hemi=0;MAF=0.00177767;HWE=1;NFAM=30	.
7	101021875	101021927	7	101023449	101023499	224429	881.2	+	-	DEL	PASS	224429	N	<DEL>	.	.	.	SVTYPE=DEL;POS=101021900;SVLEN=-1577;END=101023477;STRANDS=+-:32;CIPOS=-25,27;CIEND=-28,22;CIPOS95=0,0;CIEND95=0,0;SU=32;PE=26;SR=6;ALG=PROD;AF=0.0001188;NSAMP=2;MSQ=440.59;AN=16834;AC=2;NS=8438;AC_Hom=0;AC_Het=2;AC_Hemi=0;MAF=0.000118511;HWE=1;NFAM=2	.
7	101023340	101023611	7	101174331	101174519	284811	260.03	-	+	DUP	PASS	284811	N	<DUP>	.	.	.	SVTYPE=DUP;POS=101023601;SVLEN=150739;END=101174340;STRANDS=-+:20;IMPRECISE;CIPOS=-261,10;CIEND=-9,179;CIPOS95=-42,0;CIEND95=-1,33;SU=20;PE=20;SR=0;ALG=PROD;AF=5.94e-05;NSAMP=1;MSQ=256.19;AN=16834;AC=1;NS=8438;AC_Hom=0;AC_Het=1;AC_Hemi=0;MAF=5.92557e-05;HWE=1;NFAM=1	.
7	101037873	101038136	7	101038015	101038148	224430	21164.2	+	-	BND	LOW	224430_1	N	N[7:101038139[	224430_2	N	]7:101037883]N	SVTYPE=BND;POS=101037883;STRANDS=+-:6;IMPRECISE;CIPOS=-10,253;CIEND=-123,10;CIPOS95=-2,61;CIEND95=-49,3;MATEID=224430_2;EVENT=224430;SU=6;PE=6;SR=0;ALG=PROD;AF=0.04081;NSAMP=687;MSQ=30.14;AN=16834;AC=687;NS=8438;AC_Hom=0;AC_Het=688;AC_Hemi=0;MAF=0.040768;HWE=8.92034e-07;NFAM=627	SVTYPE=BND;POS=101038139;STRANDS=+-:6;IMPRECISE;CIPOS=-123,10;CIEND=-10,253;CIPOS95=-49,3;CIEND95=-2,61;MATEID=224430_1;EVENT=224430;SECONDARY;SU=6;PE=6;SR=0;ALG=PROD;AF=0.04081;NSAMP=687;MSQ=30.14;AN=16834;AC=687;NS=8438;AC_Hom=0;AC_Het=688;AC_Hemi=0;MAF=0.040768;HWE=8.92034e-07;NFAM=627
7	101059171	101059208	7	101060264	101060265	224432	990450.0	+	-	DEL	PASS	224432	N	<DEL>	.	.	.	SVTYPE=DEL;POS=101059188;SVLEN=-1076;END=101060264;STRANDS=+-:40928;CIPOS=-17,20;CIEND=0,1;CIPOS95=0,0;CIEND95=0,0;SU=40928;PE=26540;SR=14388;ALG=PROD;AF=0.1407;NSAMP=2152;MSQ=458.88;AN=16834;AC=2368;NS=8438;AC_Hom=434;AC_Het=1941;AC_Hemi=0;MAF=0.140732;HWE=1.21983e-05;NFAM=1811	.
7	101066596	101066825	7	101067698	101067949	284812	637.08	-	+	BND	LOW	284812_1	N	]7:101067728]N	284812_2	N	N[7:101066799[	SVTYPE=BND;POS=101066799;STRANDS=-+:45;IMPRECISE;CIPOS=-202,27;CIEND=-30,221;CIPOS95=-18,18;CIEND95=-20,20;MATEID=284812_2;EVENT=284812;SU=45;PE=45;SR=0;ALG=PROD;AF=0.0007722;NSAMP=12;MSQ=48.59;AN=16834;AC=13;NS=8438;AC_Hom=2;AC_Het=11;AC_Hemi=0;MAF=0.000770325;HWE=0.00461469;NFAM=12	SVTYPE=BND;POS=101067728;STRANDS=-+:45;IMPRECISE;CIPOS=-30,221;CIEND=-202,27;CIPOS95=-20,20;CIEND95=-18,18;MATEID=284812_1;EVENT=284812;SECONDARY;SU=45;PE=45;SR=0;ALG=PROD;AF=0.0007722;NSAMP=12;MSQ=48.59;AN=16834;AC=13;NS=8438;AC_Hom=2;AC_Het=11;AC_Hemi=0;MAF=0.000770325;HWE=0.00461469;NFAM=12
7	101068382	101068384	7	101068550	101068552	224434	25237.6	+	-	BND	LOW	224434_1	N	N[7:101068552[	224434_2	N	]7:101068383]N	SVTYPE=BND;POS=101068383;STRANDS=+-:490;CIPOS=-1,1;CIEND=-1,1;CIPOS95=0,0;CIEND95=0,0;MATEID=224434_2;EVENT=224434;SU=490;PE=14;SR=476;ALG=PROD;AF=0.008732;NSAMP=147;MSQ=170.44;AN=16834;AC=147;NS=8438;AC_Hom=0;AC_Het=148;AC_Hemi=0;MAF=0.00876985;HWE=1;NFAM=124	SVTYPE=BND;POS=101068552;STRANDS=+-:490;CIPOS=-1,1;CIEND=-1,1;CIPOS95=0,0;CIEND95=0,0;MATEID=224434_1;EVENT=224434;SECONDARY;SU=490;PE=14;SR=476;ALG=PROD;AF=0.008732;NSAMP=147;MSQ=170.44;AN=16834;AC=147;NS=8438;AC_Hom=0;AC_Het=148;AC_Hemi=0;MAF=0.00876985;HWE=1;NFAM=124
7	101075194	101075211	7	101075338	101075355	224435	27.16	+	-	BND	LOW	224435_1	N	N[7:101075348[	224435_2	N	]7:101075203]N	SVTYPE=BND;POS=101075203;STRANDS=+-:4;IMPRECISE;CIPOS=-9,8;CIEND=-9,8;CIPOS95=0,1;CIEND95=0,0;MATEID=224435_2;EVENT=224435;SU=4;PE=0;SR=4;ALG=PROD;AF=0.0001188;NSAMP=2;MSQ=13.57;AN=16834;AC=2;NS=8438;AC_Hom=0;AC_Het=2;AC_Hemi=0;MAF=0.000118511;HWE=1;NFAM=2	SVTYPE=BND;POS=101075348;STRANDS=+-:4;IMPRECISE;CIPOS=-9,8;CIEND=-9,8;CIPOS95=0,0;CIEND95=0,1;MATEID=224435_1;EVENT=224435;SECONDARY;SU=4;PE=0;SR=4;ALG=PROD;AF=0.0001188;NSAMP=2;MSQ=13.57;AN=16834;AC=2;NS=8438;AC_Hom=0;AC_Het=2;AC_Hemi=0;MAF=0.000118511;HWE=1;NFAM=2
7	101077309	101077348	7	101077474	101077514	224436	1156.53	+	-	BND	LOW	224436_1	N	N[7:101077505[	224436_2	N	]7:101077344]N	SVTYPE=BND;POS=101077344;STRANDS=+-:31;CIPOS=-35,4;CIEND=-30,10;CIPOS95=0,0;CIEND95=0,0;MATEID=224436_2;EVENT=224436;SU=31;PE=0;SR=31;ALG=PROD;AF=0.003742;NSAMP=63;MSQ=15.33;AN=16834;AC=63;NS=8438;AC_Hom=0;AC_Het=63;AC_Hemi=0;MAF=0.00373311;HWE=1;NFAM=63	SVTYPE=BND;POS=101077505;STRANDS=+-:31;CIPOS=-30,10;CIEND=-35,4;CIPOS95=0,0;CIEND95=0,0;MATEID=224436_1;EVENT=224436;SECONDARY;SU=31;PE=0;SR=31;ALG=PROD;AF=0.003742;NSAMP=63;MSQ=15.33;AN=16834;AC=63;NS=8438;AC_Hom=0;AC_Het=63;AC_Hemi=0;MAF=0.00373311;HWE=1;NFAM=63
7	101077441	101077458	11	57390615	57390632	64537	49203.2	-	-	BND	LOW	64537_1	N	[11:57390625[N	64537_2	N	[7:101077451[N	SVTYPE=BND;POS=101077451;STRANDS=--:29;CIPOS=-9,8;CIEND=-9,8;CIPOS95=0,0;CIEND95=0,0;MATEID=64537_2;EVENT=64537;SU=29;PE=0;SR=29;ALG=PROD;AF=0.1023;NSAMP=1720;MSQ=27.88;AN=16834;AC=1722;NS=8438;AC_Hom=4;AC_Het=1724;AC_Hemi=0;MAF=0.102394;HWE=1.33465e-39;NFAM=1585	SVTYPE=BND;POS=57390625;STRANDS=--:29;CIPOS=-9,8;CIEND=-9,8;CIPOS95=0,0;CIEND95=0,0;MATEID=64537_1;EVENT=64537;SECONDARY;SU=29;PE=0;SR=29;ALG=PROD;AF=0.1023;NSAMP=1720;MSQ=27.88;AN=16834;AC=1722;NS=8438;AC_Hom=4;AC_Het=1724;AC_Hemi=0;MAF=0.102394;HWE=1.33465e-39;NFAM=1585
7	101077457	101077466	9	70696970	70696978	68485	6667.04	+	+	BND	LOW	68485_1	N	N]9:70696972]	68485_2	N	N]7:101077460]	SVTYPE=BND;POS=101077460;STRANDS=++:174;IMPRECISE;CIPOS=-3,6;CIEND=-2,6;CIPOS95=0,0;CIEND95=-1,1;MATEID=68485_2;EVENT=68485;SU=174;PE=109;SR=65;ALG=PROD;AF=0.01313;NSAMP=221;MSQ=29.26;AN=16834;AC=221;NS=8438;AC_Hom=0;AC_Het=221;AC_Hemi=0;MAF=0.0130955;HWE=0.406873;NFAM=199	SVTYPE=BND;POS=70696972;STRANDS=++:174;IMPRECISE;CIPOS=-2,6;CIEND=-3,6;CIPOS95=-1,1;CIEND95=0,0;MATEID=68485_1;EVENT=68485;SECONDARY;SU=174;PE=109;SR=65;ALG=PROD;AF=0.01313;NSAMP=221;MSQ=29.26;AN=16834;AC=221;NS=8438;AC_Hom=0;AC_Het=221;AC_Hemi=0;MAF=0.0130955;HWE=0.406873;NFAM=199
7	101077458	101077470	11	57390711	57390719	64536	2832.74	+	+	BND	LOW	64536_1	N	N]11:57390713]	64536_2	N	N]7:101077465]	SVTYPE=BND;POS=101077465;STRANDS=++:308;CIPOS=-7,5;CIEND=-2,6;CIPOS95=0,0;CIEND95=0,0;MATEID=64536_2;EVENT=64536;SU=308;PE=197;SR=111;ALG=PROD;AF=0.003802;NSAMP=64;MSQ=43.23;AN=16834;AC=64;NS=8438;AC_Hom=0;AC_Het=64;AC_Hemi=0;MAF=0.00379237;HWE=1;NFAM=64	SVTYPE=BND;POS=57390713;STRANDS=++:308;CIPOS=-2,6;CIEND=-7,5;CIPOS95=0,0;CIEND95=0,0;MATEID=64536_1;EVENT=64536;SECONDARY;SU=308;PE=197;SR=111;ALG=PROD;AF=0.003802;NSAMP=64;MSQ=43.23;AN=16834;AC=64;NS=8438;AC_Hom=0;AC_Het=64;AC_Hemi=0;MAF=0.00379237;HWE=1;NFAM=64
7	101081281	101081282	7	101082221	101082226	224437	121707.0	+	-	DEL	PASS	224437	N	<DEL>	.	.	.	SVTYPE=DEL;POS=101081282;SVLEN=-942;END=101082224;STRANDS=+-:5423;CIPOS=-1,0;CIEND=-3,2;CIPOS95=0,0;CIEND95=0,0;SU=5423;PE=3417;SR=2006;ALG=PROD;AF=0.01836;NSAMP=304;MSQ=400.35;AN=16834;AC=309;NS=8438;AC_Hom=10;AC_Het=299;AC_Hemi=0;MAF=0.01831;HWE=0.20853;NFAM=226	.
7	101082462	101082467	7	101082537	101082547	224438	3362.89	+	-	BND	LOW	224438_1	N	N[7:101082542[	224438_2	N	]7:101082465]N	SVTYPE=BND;POS=101082465;STRANDS=+-:112;CIPOS=-3,2;CIEND=-4,6;CIPOS95=0,0;CIEND95=0,0;MATEID=224438_2;EVENT=224438;SU=112;PE=0;SR=112;ALG=PROD;AF=0.0008911;NSAMP=15;MSQ=224.19;AN=16834;AC=15;NS=8438;AC_Hom=0;AC_Het=15;AC_Hemi=0;MAF=0.000888836;HWE=1;NFAM=15	SVTYPE=BND;POS=101082542;STRANDS=+-:112;CIPOS=-4,6;CIEND=-3,2;CIPOS95=0,0;CIEND95=0,0;MATEID=224438_1;EVENT=224438;SECONDARY;SU=112;PE=0;SR=112;ALG=PROD;AF=0.0008911;NSAMP=15;MSQ=224.19;AN=16834;AC=15;NS=8438;AC_Hom=0;AC_Het=15;AC_Hemi=0;MAF=0.000888836;HWE=1;NFAM=15
7	101103051	101103056	7	101103237	101103242	224439	298.06	+	-	BND	LOW	224439_1	N	N[7:101103241[	224439_2	N	]7:101103054]N	SVTYPE=BND;POS=101103054;STRANDS=+-:11;CIPOS=-3,2;CIEND=-3,2;CIPOS95=0,0;CIEND95=0,0;MATEID=224439_2;EVENT=224439;SU=11;PE=0;SR=11;ALG=PROD;AF=0.0001188;NSAMP=2;MSQ=147.22;AN=16834;AC=2;NS=8438;AC_Hom=0;AC_Het=2;AC_Hemi=0;MAF=0.000118511;HWE=1;NFAM=2	SVTYPE=BND;POS=101103241;STRANDS=+-:11;CIPOS=-3,2;CIEND=-3,2;CIPOS95=0,0;CIEND95=0,0;MATEID=224439_1;EVENT=224439;SECONDARY;SU=11;PE=0;SR=11;ALG=PROD;AF=0.0001188;NSAMP=2;MSQ=147.22;AN=16834;AC=2;NS=8438;AC_Hom=0;AC_Het=2;AC_Hemi=0;MAF=0.000118511;HWE=1;NFAM=2
7	101110592	101110594	7	101110938	101110940	224440	117065.0	+	-	DEL	PASS	224440	N	<DEL>	.	.	.	SVTYPE=DEL;POS=101110593;SVLEN=-346;END=101110939;STRANDS=+-:1644;CIPOS=-1,1;CIEND=-1,1;CIPOS95=0,0;CIEND95=0,0;SU=1644;PE=1105;SR=539;ALG=PROD;AF=0.01901;NSAMP=318;MSQ=368.12;AN=16834;AC=320;NS=8438;AC_Hom=4;AC_Het=316;AC_Hemi=0;MAF=0.0189618;HWE=0.771698;NFAM=233	.
7	101116208	101116209	7	101119304	101119305	314535	20891.3	-	-	BND	LOW	314535_1	N	[7:101119306[N	314535_2	N	[7:101116210[N	SVTYPE=BND;POS=101116210;STRANDS=--:1343;CIPOS=-1,0;CIEND=-1,0;CIPOS95=0,0;CIEND95=0,0;MATEID=314535_2;EVENT=314535;SU=1343;PE=935;SR=408;ALG=PROD;AF=0.005584;NSAMP=94;MSQ=222.2;AN=16834;AC=94;NS=8438;AC_Hom=0;AC_Het=94;AC_Hemi=0;MAF=0.00557004;HWE=1;NFAM=92	SVTYPE=BND;POS=101119306;STRANDS=--:1343;CIPOS=-1,0;CIEND=-1,0;CIPOS95=0,0;CIEND95=0,0;MATEID=314535_1;EVENT=314535;SECONDARY;SU=1343;PE=935;SR=408;ALG=PROD;AF=0.005584;NSAMP=94;MSQ=222.2;AN=16834;AC=94;NS=8438;AC_Hom=0;AC_Het=94;AC_Hemi=0;MAF=0.00557004;HWE=1;NFAM=92
7	101116523	101116528	7	101118374	101118379	314536	28672.9	+	+	INV	LOW	314536	N	<INV>	.	.	.	SVTYPE=INV;POS=101116525;SVLEN=1851;END=101118376;STRANDS=++:1243,--:4;CIPOS=-2,3;CIEND=-2,3;CIPOS95=0,0;CIEND95=0,0;SU=1247;PE=1008;SR=239;ALG=PROD;AF=0.005762;NSAMP=97;MSQ=295.58;AN=16834;AC=97;NS=8438;AC_Hom=0;AC_Het=97;AC_Hemi=0;MAF=0.00574781;HWE=1;NFAM=95	.
7	101132300	101132921	12	103356044	103356477	65234	130.15	-	+	BND	LOW	65234_1	N	]12:103356094]N	65234_2	N	N[7:101132872[	SVTYPE=BND;POS=101132872;STRANDS=-+:5;IMPRECISE;CIPOS=-571,50;CIEND=-50,383;CIPOS95=-168,50;CIEND95=-50,102;MATEID=65234_2;EVENT=65234;SU=5;PE=5;SR=0;ALG=PROD;AF=0.0003564;NSAMP=6;MSQ=20.66;AN=16834;AC=6;NS=8438;AC_Hom=0;AC_Het=6;AC_Hemi=0;MAF=0.000355534;HWE=1;NFAM=6	SVTYPE=BND;POS=103356094;STRANDS=-+:5;IMPRECISE;CIPOS=-50,383;CIEND=-571,50;CIPOS95=-50,102;CIEND95=-168,50;MATEID=65234_1;EVENT=65234;SECONDARY;SU=5;PE=5;SR=0;ALG=PROD;AF=0.0003564;NSAMP=6;MSQ=20.66;AN=16834;AC=6;NS=8438;AC_Hom=0;AC_Het=6;AC_Hemi=0;MAF=0.000355534;HWE=1;NFAM=6
7	101132317	101132918	13	30233740	30234203	65324	747.03	-	-	BND	LOW	65324_1	N	[13:30234133[N	65324_2	N	[7:101132886[N	SVTYPE=BND;POS=101132886;STRANDS=--:22;IMPRECISE;CIPOS=-568,33;CIEND=-392,71;CIPOS95=-176,33;CIEND95=-188,71;MATEID=65324_2;EVENT=65324;SU=22;PE=22;SR=0;ALG=PROD;AF=0.001366;NSAMP=23;MSQ=31.31;AN=16834;AC=23;NS=8438;AC_Hom=0;AC_Het=24;AC_Hemi=0;MAF=0.00142214;HWE=1;NFAM=22	SVTYPE=BND;POS=30234133;STRANDS=--:22;IMPRECISE;CIPOS=-392,71;CIEND=-568,33;CIPOS95=-188,71;CIEND95=-176,33;MATEID=65324_1;EVENT=65324;SECONDARY;SU=22;PE=22;SR=0;ALG=PROD;AF=0.001366;NSAMP=23;MSQ=31.31;AN=16834;AC=23;NS=8438;AC_Hom=0;AC_Het=24;AC_Hemi=0;MAF=0.00142214;HWE=1;NFAM=22
7	101132522	101132893	20	40335820	40336179	67495	12.25	-	-	BND	LOW	67495_1	N	[20:40336170[N	67495_2	N	[7:101132884[N	SVTYPE=BND;POS=101132884;STRANDS=--:6;IMPRECISE;CIPOS=-361,10;CIEND=-349,10;CIPOS95=-172,1;CIEND95=-127,0;MATEID=67495_2;EVENT=67495;SU=6;PE=6;SR=0;ALG=PROD;AF=5.94e-05;NSAMP=1;MSQ=11.93;AN=16834;AC=1;NS=8438;AC_Hom=0;AC_Het=1;AC_Hemi=0;MAF=5.92557e-05;HWE=1;NFAM=1	SVTYPE=BND;POS=40336170;STRANDS=--:6;IMPRECISE;CIPOS=-349,10;CIEND=-361,10;CIPOS95=-127,0;CIEND95=-172,1;MATEID=67495_1;EVENT=67495;SECONDARY;SU=6;PE=6;SR=0;ALG=PROD;AF=5.94e-05;NSAMP=1;MSQ=11.93;AN=16834;AC=1;NS=8438;AC_Hom=0;AC_Het=1;AC_Hemi=0;MAF=5.92557e-05;HWE=1;NFAM=1
7	101132536	101132936	14	92717173	92717500	65802	454.92	-	-	BND	LOW	65802_1	N	[14:92717451[N	65802_2	N	[7:101132887[N	SVTYPE=BND;POS=101132887;STRANDS=--:5;IMPRECISE;CIPOS=-350,50;CIEND=-277,50;CIPOS95=-135,50;CIEND95=-98,50;MATEID=65802_2;EVENT=65802;SU=5;PE=5;SR=0;ALG=PROD;AF=0.0007722;NSAMP=13;MSQ=34.16;AN=16834;AC=13;NS=8438;AC_Hom=0;AC_Het=13;AC_Hemi=0;MAF=0.000770325;HWE=1;NFAM=13	SVTYPE=BND;POS=92717451;STRANDS=--:5;IMPRECISE;CIPOS=-277,50;CIEND=-350,50;CIPOS95=-98,50;CIEND95=-135,50;MATEID=65802_1;EVENT=65802;SECONDARY;SU=5;PE=5;SR=0;ALG=PROD;AF=0.0007722;NSAMP=13;MSQ=34.16;AN=16834;AC=13;NS=8438;AC_Hom=0;AC_Het=13;AC_Hemi=0;MAF=0.000770325;HWE=1;NFAM=13
7	101132538	101132900	12	17216330	17216684	65102	63.04	-	+	BND	LOW	65102_1	N	]12:17216340]N	65102_2	N	N[7:101132891[	SVTYPE=BND;POS=101132891;STRANDS=-+:5;IMPRECISE;CIPOS=-352,10;CIEND=-10,344;CIPOS95=-139,1;CIEND95=-2,93;MATEID=65102_2;EVENT=65102;SU=5;PE=5;SR=0;ALG=PROD;AF=0.0001188;NSAMP=2;MSQ=31.45;AN=16834;AC=2;NS=8438;AC_Hom=0;AC_Het=2;AC_Hemi=0;MAF=0.000118511;HWE=1;NFAM=2	SVTYPE=BND;POS=17216340;STRANDS=-+:5;IMPRECISE;CIPOS=-10,344;CIEND=-352,10;CIPOS95=-2,93;CIEND95=-139,1;MATEID=65102_1;EVENT=65102;SECONDARY;SU=5;PE=5;SR=0;ALG=PROD;AF=0.0001188;NSAMP=2;MSQ=31.45;AN=16834;AC=2;NS=8438;AC_Hom=0;AC_Het=2;AC_Hemi=0;MAF=0.000118511;HWE=1;NFAM=2
7	101132789	101133082	9	73084018	73084367	68492	24326.9	-	+	BND	LOW	68492_1	N	]9:73084061]N	68492_2	N	N[7:101133070[	SVTYPE=BND;POS=101133070;STRANDS=-+:83;IMPRECISE;CIPOS=-280,13;CIEND=-43,306;CIPOS95=-51,13;CIEND95=-9,9;MATEID=68492_2;EVENT=68492;SU=83;PE=83;SR=0;ALG=PROD;AF=0.03897;NSAMP=656;MSQ=36.41;AN=16834;AC=656;NS=8438;AC_Hom=0;AC_Het=657;AC_Hemi=0;MAF=0.038931;HWE=3.01863e-06;NFAM=593	SVTYPE=BND;POS=73084061;STRANDS=-+:83;IMPRECISE;CIPOS=-43,306;CIEND=-280,13;CIPOS95=-9,9;CIEND95=-51,13;MATEID=68492_1;EVENT=68492;SECONDARY;SU=83;PE=83;SR=0;ALG=PROD;AF=0.03897;NSAMP=656;MSQ=36.41;AN=16834;AC=656;NS=8438;AC_Hom=0;AC_Het=657;AC_Hemi=0;MAF=0.038931;HWE=3.01863e-06;NFAM=593
7	101132870	101132889	21	31260505	31260524	67720	1651.8	-	+	BND	LOW	67720_1	N	]21:31260515]N	67720_2	N	N[7:101132881[	SVTYPE=BND;POS=101132881;STRANDS=-+:69;CIPOS=-10,9;CIEND=-10,9;CIPOS95=0,0;CIEND95=0,0;MATEID=67720_2;EVENT=67720;SU=69;PE=46;SR=23;ALG=PROD;AF=0.004515;NSAMP=76;MSQ=19.5;AN=16834;AC=76;NS=8438;AC_Hom=0;AC_Het=77;AC_Hemi=0;MAF=0.00456269;HWE=1;NFAM=73	SVTYPE=BND;POS=31260515;STRANDS=-+:69;CIPOS=-10,9;CIEND=-10,9;CIPOS95=0,0;CIEND95=0,0;MATEID=67720_1;EVENT=67720;SECONDARY;SU=69;PE=46;SR=23;ALG=PROD;AF=0.004515;NSAMP=76;MSQ=19.5;AN=16834;AC=76;NS=8438;AC_Hom=0;AC_Het=77;AC_Hemi=0;MAF=0.00456269;HWE=1;NFAM=73
7	101132886	101133310	19	32510187	32510782	67079	386.17	+	+	BND	LOW	67079_1	N	N]19:32510236]	67079_2	N	N]7:101132936]	SVTYPE=BND;POS=101132936;STRANDS=++:4;IMPRECISE;CIPOS=-50,374;CIEND=-49,546;CIPOS95=-50,104;CIEND95=-49,178;MATEID=67079_2;EVENT=67079;SU=4;PE=4;SR=0;ALG=PROD;AF=0.0009505;NSAMP=16;MSQ=23.82;AN=16834;AC=16;NS=8438;AC_Hom=0;AC_Het=16;AC_Hemi=0;MAF=0.000948092;HWE=1;NFAM=16	SVTYPE=BND;POS=32510236;STRANDS=++:4;IMPRECISE;CIPOS=-49,546;CIEND=-50,374;CIPOS95=-49,178;CIEND95=-50,104;MATEID=67079_1;EVENT=67079;SECONDARY;SU=4;PE=4;SR=0;ALG=PROD;AF=0.0009505;NSAMP=16;MSQ=23.82;AN=16834;AC=16;NS=8438;AC_Hom=0;AC_Het=16;AC_Hemi=0;MAF=0.000948092;HWE=1;NFAM=16
7	101132900	101133189	19	32509720	32510127	67076	305.81	-	-	BND	LOW	67076_1	N	[19:32510078[N	67076_2	N	[7:101133140[N	SVTYPE=BND;POS=101133140;STRANDS=--:8;IMPRECISE;CIPOS=-239,50;CIEND=-357,50;CIPOS95=-50,50;CIEND95=-144,50;MATEID=67076_2;EVENT=67076;SU=8;PE=8;SR=0;ALG=PROD;AF=0.000594;NSAMP=10;MSQ=30.36;AN=16834;AC=10;NS=8438;AC_Hom=0;AC_Het=10;AC_Hemi=0;MAF=0.000592557;HWE=1;NFAM=10	SVTYPE=BND;POS=32510078;STRANDS=--:8;IMPRECISE;CIPOS=-357,50;CIEND=-239,50;CIPOS95=-144,50;CIEND95=-50,50;MATEID=67076_1;EVENT=67076;SECONDARY;SU=8;PE=8;SR=0;ALG=PROD;AF=0.000594;NSAMP=10;MSQ=30.36;AN=16834;AC=10;NS=8438;AC_Hom=0;AC_Het=10;AC_Hemi=0;MAF=0.000592557;HWE=1;NFAM=10
7	101132954	101133371	14	92717317	92717688	65803	40.01	+	+	BND	LOW	65803_1	N	N]14:92717367]	65803_2	N	N]7:101133004]	SVTYPE=BND;POS=101133004;STRANDS=++:6;IMPRECISE;CIPOS=-50,367;CIEND=-50,321;CIPOS95=-50,125;CIEND95=-50,86;MATEID=65803_2;EVENT=65803;SU=6;PE=6;SR=0;ALG=PROD;AF=0.0001188;NSAMP=2;MSQ=18.02;AN=16834;AC=2;NS=8438;AC_Hom=0;AC_Het=2;AC_Hemi=0;MAF=0.000118511;HWE=1;NFAM=2	SVTYPE=BND;POS=92717367;STRANDS=++:6;IMPRECISE;CIPOS=-50,321;CIEND=-50,367;CIPOS95=-50,86;CIEND95=-50,125;MATEID=65803_1;EVENT=65803;SECONDARY;SU=6;PE=6;SR=0;ALG=PROD;AF=0.0001188;NSAMP=2;MSQ=18.02;AN=16834;AC=2;NS=8438;AC_Hom=0;AC_Het=2;AC_Hemi=0;MAF=0.000118511;HWE=1;NFAM=2
7	101144626	101144644	7	101144886	101144903	224441	24.45	+	-	BND	LOW	224441_1	N	N[7:101144896[	224441_2	N	]7:101144634]N	SVTYPE=BND;POS=101144634;STRANDS=+-:4;IMPRECISE;CIPOS=-8,10;CIEND=-9,8;CIPOS95=0,1;CIEND95=0,0;MATEID=224441_2;EVENT=224441;SU=4;PE=0;SR=4;ALG=PROD;AF=0.0002376;NSAMP=4;MSQ=5.73;AN=16834;AC=4;NS=8438;AC_Hom=0;AC_Het=4;AC_Hemi=0;MAF=0.000237023;HWE=1;NFAM=4	SVTYPE=BND;POS=101144896;STRANDS=+-:4;IMPRECISE;CIPOS=-9,8;CIEND=-8,10;CIPOS95=0,0;CIEND95=0,1;MATEID=224441_1;EVENT=224441;SECONDARY;SU=4;PE=0;SR=4;ALG=PROD;AF=0.0002376;NSAMP=4;MSQ=5.73;AN=16834;AC=4;NS=8438;AC_Hom=0;AC_Het=4;AC_Hemi=0;MAF=0.000237023;HWE=1;NFAM=4
7	101152613	101152630	7	101152953	101152970	224442	24.88	+	-	BND	LOW	224442_1	N	N[7:101152963[	224442_2	N	]7:101152622]N	SVTYPE=BND;POS=101152622;STRANDS=+-:4;CIPOS=-9,8;CIEND=-9,8;CIPOS95=0,0;CIEND95=0,0;MATEID=224442_2;EVENT=224442;SU=4;PE=0;SR=4;ALG=PROD;AF=5.94e-05;NSAMP=1;MSQ=23.87;AN=16834;AC=1;NS=8438;AC_Hom=0;AC_Het=1;AC_Hemi=0;MAF=5.92557e-05;HWE=1;NFAM=1	SVTYPE=BND;POS=101152963;STRANDS=+-:4;CIPOS=-9,8;CIEND=-9,8;CIPOS95=0,0;CIEND95=0,0;MATEID=224442_1;EVENT=224442;SECONDARY;SU=4;PE=0;SR=4;ALG=PROD;AF=5.94e-05;NSAMP=1;MSQ=23.87;AN=16834;AC=1;NS=8438;AC_Hom=0;AC_Het=1;AC_Hemi=0;MAF=5.92557e-05;HWE=1;NFAM=1
7	101186536	101186556	7	101186847	101186867	224443	8.67	+	-	DEL	PASS	224443	N	<DEL>	.	.	.	SVTYPE=DEL;POS=101186546;SVLEN=-311;END=101186857;STRANDS=+-:5;CIPOS=-10,10;CIEND=-10,10;CIPOS95=0,0;CIEND95=0,0;SU=5;PE=0;SR=5;ALG=PROD;AF=5.94e-05;NSAMP=1;MSQ=6.78;AN=16834;AC=1;NS=8438;AC_Hom=0;AC_Het=1;AC_Hemi=0;MAF=5.92557e-05;HWE=1;NFAM=1	.
7	101198137	101198143	7	101199012	101199017	224444	7088.13	+	-	BND	PASS	224444_1	N	N[7:101199017[	224444_2	N	]7:101198140]N	SVTYPE=BND;POS=101198140;STRANDS=+-:317;CIPOS=-3,3;CIEND=-4,1;CIPOS95=0,0;CIEND95=0,0;MATEID=224444_2;EVENT=224444;SU=317;PE=182;SR=135;ALG=PROD;AF=0.0009505;NSAMP=16;MSQ=432.53;AN=16834;AC=16;NS=8438;AC_Hom=0;AC_Het=17;AC_Hemi=0;MAF=0.00100735;HWE=1;NFAM=16	SVTYPE=BND;POS=101199017;STRANDS=+-:317;CIPOS=-4,1;CIEND=-3,3;CIPOS95=0,0;CIEND95=0,0;MATEID=224444_1;EVENT=224444;SECONDARY;SU=317;PE=182;SR=135;ALG=PROD;AF=0.0009505;NSAMP=16;MSQ=432.53;AN=16834;AC=16;NS=8438;AC_Hom=0;AC_Het=17;AC_Hemi=0;MAF=0.00100735;HWE=1;NFAM=16
7	101199702	101199719	7	101199889	101199904	224445	58.26	+	-	BND	LOW	224445_1	N	N[7:101199897[	224445_2	N	]7:101199711]N	SVTYPE=BND;POS=101199711;STRANDS=+-:4;IMPRECISE;CIPOS=-9,8;CIEND=-7,8;CIPOS95=0,0;CIEND95=-1,3;MATEID=224445_2;EVENT=224445;SU=4;PE=0;SR=4;ALG=PROD;AF=0.0001782;NSAMP=3;MSQ=15.95;AN=16834;AC=3;NS=8438;AC_Hom=0;AC_Het=3;AC_Hemi=0;MAF=0.000177767;HWE=1;NFAM=3	SVTYPE=BND;POS=101199897;STRANDS=+-:4;IMPRECISE;CIPOS=-7,8;CIEND=-9,8;CIPOS95=-1,3;CIEND95=0,0;MATEID=224445_1;EVENT=224445;SECONDARY;SU=4;PE=0;SR=4;ALG=PROD;AF=0.0001782;NSAMP=3;MSQ=15.95;AN=16834;AC=3;NS=8438;AC_Hom=0;AC_Het=3;AC_Hemi=0;MAF=0.000177767;HWE=1;NFAM=3
7	101235391	101235448	7	101235729	101235772	224446	205.6	+	-	BND	LOW	224446_1	N	N[7:101235753[	224446_2	N	]7:101235420]N	SVTYPE=BND;POS=101235420;STRANDS=+-:8;CIPOS=-29,28;CIEND=-23,20;CIPOS95=0,0;CIEND95=0,0;MATEID=224446_2;EVENT=224446;SU=8;PE=0;SR=8;ALG=PROD;AF=0.0007722;NSAMP=13;MSQ=14.51;AN=16834;AC=13;NS=8438;AC_Hom=0;AC_Het=13;AC_Hemi=0;MAF=0.000770325;HWE=1;NFAM=13	SVTYPE=BND;POS=101235753;STRANDS=+-:8;CIPOS=-23,20;CIEND=-29,28;CIPOS95=0,0;CIEND95=0,0;MATEID=224446_1;EVENT=224446;SECONDARY;SU=8;PE=0;SR=8;ALG=PROD;AF=0.0007722;NSAMP=13;MSQ=14.51;AN=16834;AC=13;NS=8438;AC_Hom=0;AC_Het=13;AC_Hemi=0;MAF=0.000770325;HWE=1;NFAM=13
7	101244242	101244247	7	101247389	101247394	314537	401.65	+	+	BND	PASS	314537_1	N	N]7:101247392]	314537_2	N	N]7:101244245]	SVTYPE=BND;POS=101244245;STRANDS=++:20;CIPOS=-3,2;CIEND=-3,2;CIPOS95=0,0;CIEND95=0,0;MATEID=314537_2;EVENT=314537;SU=20;PE=10;SR=10;ALG=PROD;AF=5.94e-05;NSAMP=1;MSQ=401.65;AN=16834;AC=1;NS=8438;AC_Hom=0;AC_Het=1;AC_Hemi=0;MAF=5.92557e-05;HWE=1;NFAM=1	SVTYPE=BND;POS=101247392;STRANDS=++:20;CIPOS=-3,2;CIEND=-3,2;CIPOS95=0,0;CIEND95=0,0;MATEID=314537_1;EVENT=314537;SECONDARY;SU=20;PE=10;SR=10;ALG=PROD;AF=5.94e-05;NSAMP=1;MSQ=401.65;AN=16834;AC=1;NS=8438;AC_Hom=0;AC_Het=1;AC_Hemi=0;MAF=5.92557e-05;HWE=1;NFAM=1
7	101246623	101246630	7	101248370	101248390	314538	233.7	-	-	BND	LOW	314538_1	N	[7:101248381[N	314538_2	N	[7:101246629[N	SVTYPE=BND;POS=101246629;STRANDS=--:13;CIPOS=-5,2;CIEND=-10,10;CIPOS95=0,0;CIEND95=0,0;MATEID=314538_2;EVENT=314538;SU=13;PE=6;SR=7;ALG=PROD;AF=5.94e-05;NSAMP=1;MSQ=233.7;AN=16834;AC=1;NS=8438;AC_Hom=0;AC_Het=1;AC_Hemi=0;MAF=5.92557e-05;HWE=1;NFAM=1	SVTYPE=BND;POS=101248381;STRANDS=--:13;CIPOS=-10,10;CIEND=-5,2;CIPOS95=0,0;CIEND95=0,0;MATEID=314538_1;EVENT=314538;SECONDARY;SU=13;PE=6;SR=7;ALG=PROD;AF=5.94e-05;NSAMP=1;MSQ=233.7;AN=16834;AC=1;NS=8438;AC_Hom=0;AC_Het=1;AC_Hemi=0;MAF=5.92557e-05;HWE=1;NFAM=1
7	101252759	101252802	7	101253073	101253105	224447	2274.08	+	-	BND	LOW	224447_1	N	N[7:101253103[	224447_2	N	]7:101252782]N	SVTYPE=BND;POS=101252782;STRANDS=+-:8;IMPRECISE;CIPOS=-23,20;CIEND=-29,3;CIPOS95=-1,1;CIEND95=-23,3;MATEID=224447_2;EVENT=224447;SU=8;PE=1;SR=7;ALG=PROD;AF=0.006831;NSAMP=115;MSQ=18.16;AN=16834;AC=115;NS=8438;AC_Hom=0;AC_Het=115;AC_Hemi=0;MAF=0.00681441;HWE=1;NFAM=112	SVTYPE=BND;POS=101253103;STRANDS=+-:8;IMPRECISE;CIPOS=-29,3;CIEND=-23,20;CIPOS95=-23,3;CIEND95=-1,1;MATEID=224447_1;EVENT=224447;SECONDARY;SU=8;PE=1;SR=7;ALG=PROD;AF=0.006831;NSAMP=115;MSQ=18.16;AN=16834;AC=115;NS=8438;AC_Hom=0;AC_Het=115;AC_Hemi=0;MAF=0.00681441;HWE=1;NFAM=112
7	101252992	101253002	7	101253073	101253082	224448	6459.63	+	-	BND	LOW	224448_1	N	N[7:101253079[	224448_2	N	]7:101252998]N	SVTYPE=BND;POS=101252998;STRANDS=+-:7;CIPOS=-6,4;CIEND=-5,4;CIPOS95=0,0;CIEND95=0,0;MATEID=224448_2;EVENT=224448;SU=7;PE=0;SR=7;ALG=PROD;AF=0.01432;NSAMP=239;MSQ=24.76;AN=16830;AC=241;NS=8436;AC_Hom=4;AC_Het=240;AC_Hemi=0;MAF=0.0144618;HWE=0.695781;NFAM=229	SVTYPE=BND;POS=101253079;STRANDS=+-:7;CIPOS=-5,4;CIEND=-6,4;CIPOS95=0,0;CIEND95=0,0;MATEID=224448_1;EVENT=224448;SECONDARY;SU=7;PE=0;SR=7;ALG=PROD;AF=0.01432;NSAMP=239;MSQ=24.76;AN=16830;AC=241;NS=8436;AC_Hom=4;AC_Het=240;AC_Hemi=0;MAF=0.0144618;HWE=0.695781;NFAM=229
7	101279329	101279541	18	48485007	48485495	66809	152.85	-	-	BND	LOW	66809_1	N	[18:48485467[N	66809_2	N	[7:101279512[N	SVTYPE=BND;POS=101279512;STRANDS=--:10;IMPRECISE;CIPOS=-182,30;CIEND=-459,29;CIPOS95=-53,30;CIEND95=-144,29;MATEID=66809_2;EVENT=66809;SU=10;PE=10;SR=0;ALG=PROD;AF=0.0001782;NSAMP=3;MSQ=49.87;AN=16834;AC=3;NS=8438;AC_Hom=0;AC_Het=3;AC_Hemi=0;MAF=0.000177767;HWE=1;NFAM=3	SVTYPE=BND;POS=48485467;STRANDS=--:10;IMPRECISE;CIPOS=-459,29;CIEND=-182,30;CIPOS95=-144,29;CIEND95=-53,30;MATEID=66809_1;EVENT=66809;SECONDARY;SU=10;PE=10;SR=0;ALG=PROD;AF=0.0001782;NSAMP=3;MSQ=49.87;AN=16834;AC=3;NS=8438;AC_Hom=0;AC_Het=3;AC_Hemi=0;MAF=0.000177767;HWE=1;NFAM=3
7	101279337	101279677	8	29864389	29864998	67984	127.6	-	+	BND	LOW	67984_1	N	]8:29864439]N	67984_2	N	N[7:101279628[	SVTYPE=BND;POS=101279628;STRANDS=-+:4;IMPRECISE;CIPOS=-290,50;CIEND=-50,559;CIPOS95=-118,50;CIEND95=-50,169;MATEID=67984_2;EVENT=67984;SU=4;PE=4;SR=0;ALG=PROD;AF=0.0003564;NSAMP=6;MSQ=19.13;AN=16834;AC=6;NS=8438;AC_Hom=0;AC_Het=6;AC_Hemi=0;MAF=0.000355534;HWE=1;NFAM=6	SVTYPE=BND;POS=29864439;STRANDS=-+:4;IMPRECISE;CIPOS=-50,559;CIEND=-290,50;CIPOS95=-50,169;CIEND95=-118,50;MATEID=67984_1;EVENT=67984;SECONDARY;SU=4;PE=4;SR=0;ALG=PROD;AF=0.0003564;NSAMP=6;MSQ=19.13;AN=16834;AC=6;NS=8438;AC_Hom=0;AC_Het=6;AC_Hemi=0;MAF=0.000355534;HWE=1;NFAM=6
7	101279406	101279682	X	1009272	1009659	68733	153.79	-	+	BND	LOW	68733_1	N	]X:1009321]N	68733_2	N	N[7:101279633[	SVTYPE=BND;POS=101279633;STRANDS=-+:9;IMPRECISE;CIPOS=-226,50;CIEND=-49,338;CIPOS95=-90,50;CIEND95=-49,158;MATEID=68733_2;EVENT=68733;SU=9;PE=9;SR=0;ALG=PROD;AF=0.0001782;NSAMP=3;MSQ=50.74;AN=16834;AC=3;NS=8438;AC_Hom=0;AC_Het=3;AC_Hemi=0;MAF=0.000177767;HWE=1;NFAM=3	SVTYPE=BND;POS=1009321;STRANDS=-+:9;IMPRECISE;CIPOS=-49,338;CIEND=-226,50;CIPOS95=-49,158;CIEND95=-90,50;MATEID=68733_1;EVENT=68733;SECONDARY;SU=9;PE=9;SR=0;ALG=PROD;AF=0.0001782;NSAMP=3;MSQ=50.74;AN=16834;AC=3;NS=8438;AC_Hom=0;AC_Het=3;AC_Hemi=0;MAF=0.000177767;HWE=1;NFAM=3
7	101279609	101280089	8	23491904	23492371	67962	26981.1	+	+	BND	LOW	67962_1	N	N]8:23491934]	67962_2	N	N]7:101279639]	SVTYPE=BND;POS=101279639;STRANDS=++:4;IMPRECISE;CIPOS=-30,450;CIEND=-30,437;CIPOS95=-30,133;CIEND95=-30,130;MATEID=67962_2;EVENT=67962;SU=4;PE=4;SR=0;ALG=PROD;AF=0.04414;NSAMP=739;MSQ=35.96;AN=16834;AC=743;NS=8438;AC_Hom=8;AC_Het=736;AC_Hemi=0;MAF=0.0440863;HWE=0.000393805;NFAM=711	SVTYPE=BND;POS=23491934;STRANDS=++:4;IMPRECISE;CIPOS=-30,437;CIEND=-30,450;CIPOS95=-30,130;CIEND95=-30,133;MATEID=67962_1;EVENT=67962;SECONDARY;SU=4;PE=4;SR=0;ALG=PROD;AF=0.04414;NSAMP=739;MSQ=35.96;AN=16834;AC=743;NS=8438;AC_Hom=8;AC_Het=736;AC_Hemi=0;MAF=0.0440863;HWE=0.000393805;NFAM=711
7	101286443	101286463	7	101287008	101287026	314539	359.5	+	+	INV	PASS	314539	N	<INV>	.	.	.	SVTYPE=INV;POS=101286453;SVLEN=563;END=101287016;STRANDS=++:12,--:14;CIPOS=-10,10;CIEND=-8,10;CIPOS95=0,0;CIEND95=0,0;SU=26;PE=20;SR=6;ALG=PROD;AF=5.94e-05;NSAMP=1;MSQ=359.5;AN=16834;AC=1;NS=8438;AC_Hom=0;AC_Het=1;AC_Hemi=0;MAF=5.92557e-05;HWE=1;NFAM=1	.
7	101287533	101287547	7	101287767	101287781	224449	1774.85	+	-	BND	LOW	224449_1	N	N[7:101287775[	224449_2	N	]7:101287540]N	SVTYPE=BND;POS=101287540;STRANDS=+-:118;CIPOS=-7,7;CIEND=-7,7;CIPOS95=0,0;CIEND95=0,0;MATEID=224449_2;EVENT=224449;SU=118;PE=0;SR=118;ALG=PROD;AF=0.003742;NSAMP=63;MSQ=26.5;AN=16834;AC=63;NS=8438;AC_Hom=0;AC_Het=64;AC_Hemi=0;MAF=0.00379237;HWE=1;NFAM=63	SVTYPE=BND;POS=101287775;STRANDS=+-:118;CIPOS=-7,7;CIEND=-7,7;CIPOS95=0,0;CIEND95=0,0;MATEID=224449_1;EVENT=224449;SECONDARY;SU=118;PE=0;SR=118;ALG=PROD;AF=0.003742;NSAMP=63;MSQ=26.5;AN=16834;AC=63;NS=8438;AC_Hom=0;AC_Het=64;AC_Hemi=0;MAF=0.00379237;HWE=1;NFAM=63
7	101334211	101334211	7	101334515	101334515	224450	7.15823e+06	+	-	MEI	PASS	224450	N	<DEL:ME:SINE|Alu|AluYa5>	.	.	.	SVTYPE=MEI;POS=101334211;SVLEN=-304;END=101334515;STRANDS=+-:112284;CIPOS=0,0;CIEND=0,0;CIPOS95=0,0;CIEND95=0,0;SU=112284;PE=35705;SR=76579;ALG=PROD;AF=0.9653;NSAMP=8401;MSQ=849.99;AN=16834;AC=16250;NS=8438;AC_Hom=15736;AC_Het=554;AC_Hemi=0;MAF=0.0347239;HWE=0.0709974;NFAM=7382	.
7	101337833	101337888	7	101338331	101338391	224451	482.17	+	-	DEL	PASS	224451	N	<DEL>	.	.	.	SVTYPE=DEL;POS=101337858;SVLEN=-503;END=101338361;STRANDS=+-:24;IMPRECISE;CIPOS=-25,30;CIEND=-30,30;CIPOS95=-2,2;CIEND95=-2,2;SU=24;PE=23;SR=1;ALG=PROD;AF=0.0001188;NSAMP=2;MSQ=241.09;AN=16834;AC=2;NS=8438;AC_Hom=0;AC_Het=2;AC_Hemi=0;MAF=0.000118511;HWE=1;NFAM=2	.
7	101339041	101339058	7	101339387	101339403	284813	87274.5	-	+	DUP	PASS	284813	N	<DUP>	.	.	.	SVTYPE=DUP;POS=101339054;SVLEN=348;END=101339402;STRANDS=-+:545;CIPOS=-13,4;CIEND=-15,1;CIPOS95=0,0;CIEND95=0,0;SU=545;PE=485;SR=60;ALG=PROD;AF=0.1424;NSAMP=2271;MSQ=38.06;AN=16834;AC=2397;NS=8438;AC_Hom=252;AC_Het=2151;AC_Hemi=0;MAF=0.142392;HWE=3.97637e-05;NFAM=2068	.
7	101347833	101348088	7	101353295	101353536	224452	251.73	+	-	DEL	PASS	224452	N	<DEL>	.	.	.	SVTYPE=DEL;POS=101347843;SVLEN=-5683;END=101353526;STRANDS=+-:12;IMPRECISE;CIPOS=-10,245;CIEND=-231,10;CIPOS95=-2,55;CIEND95=-54,0;SU=12;PE=12;SR=0;ALG=PROD;AF=5.94e-05;NSAMP=1;MSQ=251.73;AN=16834;AC=1;NS=8438;AC_Hom=0;AC_Het=1;AC_Hemi=0;MAF=5.92557e-05;HWE=1;NFAM=1	.
7	101349489	101349652	7	101352547	101352786	224453	302.52	+	-	DEL	PASS	224453	N	<DEL>	.	.	.	SVTYPE=DEL;POS=101349499;SVLEN=-3279;END=101352778;STRANDS=+-:15;IMPRECISE;CIPOS=-10,153;CIEND=-231,8;CIPOS95=-1,48;CIEND95=-46,1;SU=15;PE=15;SR=0;ALG=PROD;AF=5.94e-05;NSAMP=1;MSQ=302.52;AN=16834;AC=1;NS=8438;AC_Hom=0;AC_Het=1;AC_Hemi=0;MAF=5.92557e-05;HWE=1;NFAM=1	.
7	101355629	101355646	9	119752627	119752644	68632	10945.3	-	+	BND	LOW	68632_1	N	]9:119752636]N	68632_2	N	N[7:101355639[	SVTYPE=BND;POS=101355639;STRANDS=-+:4;CIPOS=-9,8;CIEND=-9,8;CIPOS95=0,0;CIEND95=0,0;MATEID=68632_2;EVENT=68632;SU=4;PE=0;SR=4;ALG=PROD;AF=0.0237;NSAMP=399;MSQ=26.41;AN=16834;AC=399;NS=8438;AC_Hom=0;AC_Het=399;AC_Hemi=0;MAF=0.023643;HWE=0.0155864;NFAM=368	SVTYPE=BND;POS=119752636;STRANDS=-+:4;CIPOS=-9,8;CIEND=-9,8;CIPOS95=0,0;CIEND95=0,0;MATEID=68632_1;EVENT=68632;SECONDARY;SU=4;PE=0;SR=4;ALG=PROD;AF=0.0237;NSAMP=399;MSQ=26.41;AN=16834;AC=399;NS=8438;AC_Hom=0;AC_Het=399;AC_Hemi=0;MAF=0.023643;HWE=0.0155864;NFAM=368
7	101359781	101360083	11	119266412	119266963	64728	101.85	-	-	BND	LOW	64728_1	N	[11:119266958[N	64728_2	N	[7:101360074[N	SVTYPE=BND;POS=101360074;STRANDS=--:4;IMPRECISE;CIPOS=-292,10;CIEND=-545,6;CIPOS95=-146,1;CIEND95=-190,0;MATEID=64728_2;EVENT=64728;SU=4;PE=4;SR=0;ALG=PROD;AF=5.94e-05;NSAMP=1;MSQ=101.82;AN=16834;AC=1;NS=8438;AC_Hom=0;AC_Het=1;AC_Hemi=0;MAF=5.92557e-05;HWE=1;NFAM=1	SVTYPE=BND;POS=119266958;STRANDS=--:4;IMPRECISE;CIPOS=-545,6;CIEND=-292,10;CIPOS95=-190,0;CIEND95=-146,1;MATEID=64728_1;EVENT=64728;SECONDARY;SU=4;PE=4;SR=0;ALG=PROD;AF=5.94e-05;NSAMP=1;MSQ=101.82;AN=16834;AC=1;NS=8438;AC_Hom=0;AC_Het=1;AC_Hemi=0;MAF=5.92557e-05;HWE=1;NFAM=1
7	101364276	101364642	7	101372074	101372361	224454	116.85	+	-	DEL	PASS	224454	N	<DEL>	.	.	.	SVTYPE=DEL;POS=101364286;SVLEN=-8065;END=101372351;STRANDS=+-:7;IMPRECISE;CIPOS=-10,356;CIEND=-277,10;CIPOS95=-2,76;CIEND95=-74,0;SU=7;PE=7;SR=0;ALG=PROD;AF=5.94e-05;NSAMP=1;MSQ=116.85;AN=16834;AC=1;NS=8438;AC_Hom=0;AC_Het=1;AC_Hemi=0;MAF=5.92557e-05;HWE=1;NFAM=1	.
7	101382329	101383036	7	101383390	101384135	224455	176107.0	+	-	DEL	PASS	224455	N	<DEL>	.	.	.	SVTYPE=DEL;POS=101382538;SVLEN=-1458;END=101383996;STRANDS=+-:8488;IMPRECISE;CIPOS=-209,498;CIEND=-606,139;CIPOS95=-47,47;CIEND95=-41,41;SU=8488;PE=8470;SR=18;ALG=SUM;AF=0.05441;NSAMP=856;MSQ=205.68;AN=16834;AC=916;NS=8438;AC_Hom=120;AC_Het=797;AC_Hemi=0;MAF=0.0543375;HWE=9.58744e-11;NFAM=845	.
7	101384983	101385003	7	101385244	101385264	224456	1377.02	+	-	BND	LOW	224456_1	N	N[7:101385255[	224456_2	N	]7:101384993]N	SVTYPE=BND;POS=101384993;STRANDS=+-:101;IMPRECISE;CIPOS=-10,10;CIEND=-10,10;CIPOS95=-3,3;CIEND95=0,0;MATEID=224456_2;EVENT=224456;SU=101;PE=0;SR=101;ALG=PROD;AF=0.003445;NSAMP=58;MSQ=22.55;AN=16834;AC=58;NS=8438;AC_Hom=0;AC_Het=59;AC_Hemi=0;MAF=0.00349609;HWE=1;NFAM=58	SVTYPE=BND;POS=101385255;STRANDS=+-:101;IMPRECISE;CIPOS=-10,10;CIEND=-10,10;CIPOS95=0,0;CIEND95=-3,3;MATEID=224456_1;EVENT=224456;SECONDARY;SU=101;PE=0;SR=101;ALG=PROD;AF=0.003445;NSAMP=58;MSQ=22.55;AN=16834;AC=58;NS=8438;AC_Hom=0;AC_Het=59;AC_Hemi=0;MAF=0.00349609;HWE=1;NFAM=58
7	101392396	101392452	7	101397186	101397206	224457	2020.27	+	-	BND	LOW	224457_1	N	N[7:101397197[	224457_2	N	]7:101392402]N	SVTYPE=BND;POS=101392402;STRANDS=+-:100;CIPOS=-6,50;CIEND=-10,10;CIPOS95=0,0;CIEND95=0,0;MATEID=224457_2;EVENT=224457;SU=100;PE=92;SR=8;ALG=PROD;AF=0.0006534;NSAMP=11;MSQ=183.56;AN=16834;AC=11;NS=8438;AC_Hom=0;AC_Het=11;AC_Hemi=0;MAF=0.000651813;HWE=1;NFAM=11	SVTYPE=BND;POS=101397197;STRANDS=+-:100;CIPOS=-10,10;CIEND=-6,50;CIPOS95=0,0;CIEND95=0,0;MATEID=224457_1;EVENT=224457;SECONDARY;SU=100;PE=92;SR=8;ALG=PROD;AF=0.0006534;NSAMP=11;MSQ=183.56;AN=16834;AC=11;NS=8438;AC_Hom=0;AC_Het=11;AC_Hemi=0;MAF=0.000651813;HWE=1;NFAM=11
7	101404239	101404338	7	101406640	101406868	284814	1165.3	-	+	BND	LOW	284814_1	N	]7:101406655]N	284814_2	N	N[7:101404324[	SVTYPE=BND;POS=101404324;STRANDS=-+:128;IMPRECISE;CIPOS=-84,15;CIEND=-15,213;CIPOS95=-5,5;CIEND95=-5,5;MATEID=284814_2;EVENT=284814;SU=128;PE=128;SR=0;ALG=PROD;AF=0.001247;NSAMP=19;MSQ=61.13;AN=16834;AC=21;NS=8438;AC_Hom=4;AC_Het=17;AC_Hemi=0;MAF=0.00124437;HWE=6.27212e-05;NFAM=19	SVTYPE=BND;POS=101406655;STRANDS=-+:128;IMPRECISE;CIPOS=-15,213;CIEND=-84,15;CIPOS95=-5,5;CIEND95=-5,5;MATEID=284814_1;EVENT=284814;SECONDARY;SU=128;PE=128;SR=0;ALG=PROD;AF=0.001247;NSAMP=19;MSQ=61.13;AN=16834;AC=21;NS=8438;AC_Hom=4;AC_Het=17;AC_Hemi=0;MAF=0.00124437;HWE=6.27212e-05;NFAM=19
7	101405624	101405955	7	101408214	101408581	224458	86.6	+	-	DEL	PASS	224458	N	<DEL>	.	.	.	SVTYPE=DEL;POS=101405634;SVLEN=-2941;END=101408575;STRANDS=+-:7;IMPRECISE;CIPOS=-10,321;CIEND=-361,6;CIPOS95=-2,99;CIEND95=-128,0;SU=7;PE=7;SR=0;ALG=PROD;AF=5.94e-05;NSAMP=1;MSQ=86.6;AN=16834;AC=1;NS=8438;AC_Hom=0;AC_Het=1;AC_Hemi=0;MAF=5.92557e-05;HWE=1;NFAM=1	.
7	101409898	101410175	7	101413278	101413705	224459	104.7	+	-	DEL	PASS	224459	N	<DEL>	.	.	.	SVTYPE=DEL;POS=101409908;SVLEN=-3787;END=101413695;STRANDS=+-:5;IMPRECISE;CIPOS=-10,267;CIEND=-417,10;CIPOS95=-2,77;CIEND95=-146,0;SU=5;PE=5;SR=0;ALG=PROD;AF=5.94e-05;NSAMP=1;MSQ=104.7;AN=16834;AC=1;NS=8438;AC_Hom=0;AC_Het=1;AC_Hemi=0;MAF=5.92557e-05;HWE=1;NFAM=1	.
7	101418918	101418918	7	101419033	101419033	224460	68273.0	+	-	BND	LOW	224460_1	N	N[7:101419034[	224460_2	N	]7:101418918]N	SVTYPE=BND;POS=101418918;STRANDS=+-:2669;CIPOS=0,0;CIEND=0,0;CIPOS95=0,0;CIEND95=0,0;MATEID=224460_2;EVENT=224460;SU=2669;PE=17;SR=2652;ALG=PROD;AF=0.0202;NSAMP=333;MSQ=205.02;AN=16834;AC=340;NS=8438;AC_Hom=14;AC_Het=326;AC_Hemi=0;MAF=0.020147;HWE=0.0858074;NFAM=326	SVTYPE=BND;POS=101419034;STRANDS=+-:2669;CIPOS=0,0;CIEND=0,0;CIPOS95=0,0;CIEND95=0,0;MATEID=224460_1;EVENT=224460;SECONDARY;SU=2669;PE=17;SR=2652;ALG=PROD;AF=0.0202;NSAMP=333;MSQ=205.02;AN=16834;AC=340;NS=8438;AC_Hom=14;AC_Het=326;AC_Hemi=0;MAF=0.020147;HWE=0.0858074;NFAM=326
7	101422967	101423024	7	101423235	101423291	224461	66.97	+	-	BND	LOW	224461_1	N	N[7:101423265[	224461_2	N	]7:101422996]N	SVTYPE=BND;POS=101422996;STRANDS=+-:9;CIPOS=-29,28;CIEND=-29,27;CIPOS95=0,0;CIEND95=0,0;MATEID=224461_2;EVENT=224461;SU=9;PE=0;SR=9;ALG=PROD;AF=0.0001188;NSAMP=2;MSQ=30.7;AN=16834;AC=2;NS=8438;AC_Hom=0;AC_Het=2;AC_Hemi=0;MAF=0.000118511;HWE=1;NFAM=2	SVTYPE=BND;POS=101423265;STRANDS=+-:9;CIPOS=-29,27;CIEND=-29,28;CIPOS95=0,0;CIEND95=0,0;MATEID=224461_1;EVENT=224461;SECONDARY;SU=9;PE=0;SR=9;ALG=PROD;AF=0.0001188;NSAMP=2;MSQ=30.7;AN=16834;AC=2;NS=8438;AC_Hom=0;AC_Het=2;AC_Hemi=0;MAF=0.000118511;HWE=1;NFAM=2
7	101424120	101424244	20	22308400	22308582	67260	158.69	+	-	BND	LOW	67260_1	N	N[20:22308451[	67260_2	N	]7:101424195]N	SVTYPE=BND;POS=101424195;STRANDS=-+:12,+-:14;IMPRECISE;CIPOS=-75,49;CIEND=-50,132;CIPOS95=-26,26;CIEND95=-50,82;MATEID=67260_2;EVENT=67260;SU=26;PE=13;SR=13;ALG=SUM;AF=0.0002972;NSAMP=5;MSQ=21.05;AN=16826;AC=5;NS=8434;AC_Hom=0;AC_Het=5;AC_Hemi=0;MAF=0.000296419;HWE=1;NFAM=5	SVTYPE=BND;POS=22308451;STRANDS=-+:12,+-:14;IMPRECISE;CIPOS=-50,132;CIEND=-75,49;CIPOS95=-50,82;CIEND95=-26,26;MATEID=67260_1;EVENT=67260;SECONDARY;SU=26;PE=13;SR=13;ALG=SUM;AF=0.0002972;NSAMP=5;MSQ=21.05;AN=16826;AC=5;NS=8434;AC_Hom=0;AC_Het=5;AC_Hemi=0;MAF=0.000296419;HWE=1;NFAM=5
7	101438065	101438084	7	101438327	101438347	224462	154.11	+	-	BND	LOW	224462_1	N	N[7:101438338[	224462_2	N	]7:101438074]N	SVTYPE=BND;POS=101438074;STRANDS=+-:5;IMPRECISE;CIPOS=-9,10;CIEND=-10,10;CIPOS95=0,1;CIEND95=0,0;MATEID=224462_2;EVENT=224462;SU=5;PE=0;SR=5;ALG=PROD;AF=0.0005346;NSAMP=9;MSQ=15.11;AN=16834;AC=9;NS=8438;AC_Hom=0;AC_Het=9;AC_Hemi=0;MAF=0.000533302;HWE=1;NFAM=9	SVTYPE=BND;POS=101438338;STRANDS=+-:5;IMPRECISE;CIPOS=-10,10;CIEND=-9,10;CIPOS95=0,0;CIEND95=0,1;MATEID=224462_1;EVENT=224462;SECONDARY;SU=5;PE=0;SR=5;ALG=PROD;AF=0.0005346;NSAMP=9;MSQ=15.11;AN=16834;AC=9;NS=8438;AC_Hom=0;AC_Het=9;AC_Hemi=0;MAF=0.000533302;HWE=1;NFAM=9
7	101527154	101527171	7	101527418	101527435	224464	99.4	+	-	BND	LOW	224464_1	N	N[7:101527428[	224464_2	N	]7:101527163]N	SVTYPE=BND;POS=101527163;STRANDS=+-:4;CIPOS=-9,8;CIEND=-9,8;CIPOS95=0,0;CIEND95=0,0;MATEID=224464_2;EVENT=224464;SU=4;PE=0;SR=4;ALG=PROD;AF=0.000297;NSAMP=5;MSQ=18.31;AN=16834;AC=5;NS=8438;AC_Hom=0;AC_Het=5;AC_Hemi=0;MAF=0.000296279;HWE=1;NFAM=5	SVTYPE=BND;POS=101527428;STRANDS=+-:4;CIPOS=-9,8;CIEND=-9,8;CIPOS95=0,0;CIEND95=0,0;MATEID=224464_1;EVENT=224464;SECONDARY;SU=4;PE=0;SR=4;ALG=PROD;AF=0.000297;NSAMP=5;MSQ=18.31;AN=16834;AC=5;NS=8438;AC_Hom=0;AC_Het=5;AC_Hemi=0;MAF=0.000296279;HWE=1;NFAM=5
7	101582352	101582369	11	129682389	129682406	64759	63.24	+	-	BND	LOW	64759_1	N	N[11:129682399[	64759_2	N	]7:101582361]N	SVTYPE=BND;POS=101582361;STRANDS=+-:4;CIPOS=-9,8;CIEND=-9,8;CIPOS95=0,0;CIEND95=0,0;MATEID=64759_2;EVENT=64759;SU=4;PE=0;SR=4;ALG=PROD;AF=0.0001782;NSAMP=3;MSQ=19.22;AN=16834;AC=3;NS=8438;AC_Hom=0;AC_Het=3;AC_Hemi=0;MAF=0.000177767;HWE=1;NFAM=3	SVTYPE=BND;POS=129682399;STRANDS=+-:4;CIPOS=-9,8;CIEND=-9,8;CIPOS95=0,0;CIEND95=0,0;MATEID=64759_1;EVENT=64759;SECONDARY;SU=4;PE=0;SR=4;ALG=PROD;AF=0.0001782;NSAMP=3;MSQ=19.22;AN=16834;AC=3;NS=8438;AC_Hom=0;AC_Het=3;AC_Hemi=0;MAF=0.000177767;HWE=1;NFAM=3
7	101631126	101631374	7	101634993	101635244	284815	77.27	-	+	DUP	PASS	284815	N	<DUP>	.	.	.	SVTYPE=DUP;POS=101631365;SVLEN=3638;END=101635003;STRANDS=-+:11;IMPRECISE;CIPOS=-239,9;CIEND=-10,241;CIPOS95=-48,2;CIEND95=-2,62;SU=11;PE=11;SR=0;ALG=PROD;AF=5.94e-05;NSAMP=1;MSQ=76.48;AN=16834;AC=1;NS=8438;AC_Hom=0;AC_Het=1;AC_Hemi=0;MAF=5.92557e-05;HWE=1;NFAM=1	.
7	101639185	101639202	7	101890044	101890061	314540	6.83	-	-	BND	LOW	314540_1	N	[7:101890054[N	314540_2	N	[7:101639195[N	SVTYPE=BND;POS=101639195;STRANDS=--:4;CIPOS=-9,8;CIEND=-9,8;CIPOS95=0,0;CIEND95=0,0;MATEID=314540_2;EVENT=314540;SU=4;PE=0;SR=4;ALG=PROD;AF=5.94e-05;NSAMP=1;MSQ=6.83;AN=16834;AC=1;NS=8438;AC_Hom=0;AC_Het=1;AC_Hemi=0;MAF=5.92557e-05;HWE=1;NFAM=1	SVTYPE=BND;POS=101890054;STRANDS=--:4;CIPOS=-9,8;CIEND=-9,8;CIPOS95=0,0;CIEND95=0,0;MATEID=314540_1;EVENT=314540;SECONDARY;SU=4;PE=0;SR=4;ALG=PROD;AF=5.94e-05;NSAMP=1;MSQ=6.83;AN=16834;AC=1;NS=8438;AC_Hom=0;AC_Het=1;AC_Hemi=0;MAF=5.92557e-05;HWE=1;NFAM=1
7	101639516	101639938	7	101640925	101641239	224465	19499.6	+	-	BND	LOW	224465_1	N	N[7:101641235[	224465_2	N	]7:101639524]N	SVTYPE=BND;POS=101639524;STRANDS=+-:101;IMPRECISE;CIPOS=-8,414;CIEND=-309,5;CIPOS95=-8,40;CIEND95=-54,5;MATEID=224465_2;EVENT=224465;SU=101;PE=101;SR=0;ALG=PROD;AF=0.005762;NSAMP=97;MSQ=201.03;AN=16834;AC=97;NS=8438;AC_Hom=0;AC_Het=97;AC_Hemi=0;MAF=0.00574781;HWE=1;NFAM=96	SVTYPE=BND;POS=101641235;STRANDS=+-:101;IMPRECISE;CIPOS=-309,5;CIEND=-8,414;CIPOS95=-54,5;CIEND95=-8,40;MATEID=224465_1;EVENT=224465;SECONDARY;SU=101;PE=101;SR=0;ALG=PROD;AF=0.005762;NSAMP=97;MSQ=201.03;AN=16834;AC=97;NS=8438;AC_Hom=0;AC_Het=97;AC_Hemi=0;MAF=0.00574781;HWE=1;NFAM=96
7	101639523	101639525	7	101640738	101640738	314541	25905.2	+	+	BND	PASS	314541_1	N	N]7:101640738]	314541_2	N	N]7:101639524]	SVTYPE=BND;POS=101639524;STRANDS=++:1370;CIPOS=-1,1;CIEND=0,0;CIPOS95=0,0;CIEND95=0,0;MATEID=314541_2;EVENT=314541;SU=1370;PE=802;SR=568;ALG=PROD;AF=0.005703;NSAMP=96;MSQ=269.85;AN=16834;AC=96;NS=8438;AC_Hom=0;AC_Het=96;AC_Hemi=0;MAF=0.00568855;HWE=1;NFAM=95	SVTYPE=BND;POS=101640738;STRANDS=++:1370;CIPOS=0,0;CIEND=-1,1;CIPOS95=0,0;CIEND95=0,0;MATEID=314541_1;EVENT=314541;SECONDARY;SU=1370;PE=802;SR=568;ALG=PROD;AF=0.005703;NSAMP=96;MSQ=269.85;AN=16834;AC=96;NS=8438;AC_Hom=0;AC_Het=96;AC_Hemi=0;MAF=0.00568855;HWE=1;NFAM=95
7	101640521	101640521	7	101641235	101641235	314542	29788.0	-	-	BND	PASS	314542_1	N	[7:101641236[N	314542_2	N	[7:101640522[N	SVTYPE=BND;POS=101640522;STRANDS=--:1695;CIPOS=0,0;CIEND=0,0;CIPOS95=0,0;CIEND95=0,0;MATEID=314542_2;EVENT=314542;SU=1695;PE=833;SR=862;ALG=PROD;AF=0.005762;NSAMP=97;MSQ=307.09;AN=16834;AC=97;NS=8438;AC_Hom=0;AC_Het=97;AC_Hemi=0;MAF=0.00574781;HWE=1;NFAM=96	SVTYPE=BND;POS=101641236;STRANDS=--:1695;CIPOS=0,0;CIEND=0,0;CIPOS95=0,0;CIEND95=0,0;MATEID=314542_1;EVENT=314542;SECONDARY;SU=1695;PE=833;SR=862;ALG=PROD;AF=0.005762;NSAMP=97;MSQ=307.09;AN=16834;AC=97;NS=8438;AC_Hom=0;AC_Het=97;AC_Hemi=0;MAF=0.00574781;HWE=1;NFAM=96
7	101673974	101673991	15	45838627	45838644	65878	78.7	+	-	BND	LOW	65878_1	N	N[15:45838637[	65878_2	N	]7:101673983]N	SVTYPE=BND;POS=101673983;STRANDS=+-:25;CIPOS=-9,8;CIEND=-9,8;CIPOS95=0,0;CIEND95=0,0;MATEID=65878_2;EVENT=65878;SU=25;PE=0;SR=25;ALG=PROD;AF=0.0003564;NSAMP=6;MSQ=11.9;AN=16834;AC=6;NS=8438;AC_Hom=0;AC_Het=6;AC_Hemi=0;MAF=0.000355534;HWE=1;NFAM=6	SVTYPE=BND;POS=45838637;STRANDS=+-:25;CIPOS=-9,8;CIEND=-9,8;CIPOS95=0,0;CIEND95=0,0;MATEID=65878_1;EVENT=65878;SECONDARY;SU=25;PE=0;SR=25;ALG=PROD;AF=0.0003564;NSAMP=6;MSQ=11.9;AN=16834;AC=6;NS=8438;AC_Hom=0;AC_Het=6;AC_Hemi=0;MAF=0.000355534;HWE=1;NFAM=6
7	101680593	101680650	7	101680903	101680960	224466	47.79	+	-	MEI	PASS	224466	N	<DEL:ME:SINE|Alu|AluSp>	.	.	.	SVTYPE=MEI;POS=101680622;SVLEN=-310;END=101680932;STRANDS=+-:8;CIPOS=-29,28;CIEND=-29,28;CIPOS95=0,0;CIEND95=0,0;SU=8;PE=0;SR=8;ALG=PROD;AF=0.0001782;NSAMP=3;MSQ=13.6;AN=16834;AC=3;NS=8438;AC_Hom=0;AC_Het=3;AC_Hemi=0;MAF=0.000177767;HWE=1;NFAM=3	.
7	101686332	101686370	7	101687509	101687565	224467	2028.83	+	-	DEL	PASS	224467	N	<DEL>	.	.	.	SVTYPE=DEL;POS=101686340;SVLEN=-1199;END=101687539;STRANDS=+-:83;CIPOS=-8,30;CIEND=-30,26;CIPOS95=0,0;CIEND95=0,0;SU=83;PE=64;SR=19;ALG=PROD;AF=0.0002376;NSAMP=4;MSQ=507.21;AN=16834;AC=4;NS=8438;AC_Hom=0;AC_Het=4;AC_Hemi=0;MAF=0.000237023;HWE=1;NFAM=4	.
7	101690621	101690638	7	101690853	101690868	224468	73.54	+	-	DEL	PASS	224468	N	<DEL>	.	.	.	SVTYPE=DEL;POS=101690630;SVLEN=-230;END=101690860;STRANDS=+-:4;IMPRECISE;CIPOS=-9,8;CIEND=-7,8;CIPOS95=0,0;CIEND95=-1,3;SU=4;PE=0;SR=4;ALG=PROD;AF=0.000297;NSAMP=5;MSQ=13.01;AN=16834;AC=5;NS=8438;AC_Hom=0;AC_Het=5;AC_Hemi=0;MAF=0.000296279;HWE=1;NFAM=5	.
7	101696350	101696718	11	131940910	131941318	64770	1633.69	+	+	BND	LOW	64770_1	N	N]11:131940914]	64770_2	N	N]7:101696361]	SVTYPE=BND;POS=101696361;STRANDS=++:147;IMPRECISE;CIPOS=-11,357;CIEND=-4,404;CIPOS95=-11,35;CIEND95=-4,52;MATEID=64770_2;EVENT=64770;SU=147;PE=147;SR=0;ALG=PROD;AF=0.004336;NSAMP=73;MSQ=20.8;AN=16834;AC=73;NS=8438;AC_Hom=0;AC_Het=73;AC_Hemi=0;MAF=0.00432567;HWE=1;NFAM=72	SVTYPE=BND;POS=131940914;STRANDS=++:147;IMPRECISE;CIPOS=-4,404;CIEND=-11,357;CIPOS95=-4,52;CIEND95=-11,35;MATEID=64770_1;EVENT=64770;SECONDARY;SU=147;PE=147;SR=0;ALG=PROD;AF=0.004336;NSAMP=73;MSQ=20.8;AN=16834;AC=73;NS=8438;AC_Hom=0;AC_Het=73;AC_Hemi=0;MAF=0.00432567;HWE=1;NFAM=72
7	101701207	101701226	7	101705646	101705654	224469	464.58	+	-	DEL	PASS	224469	N	<DEL>	.	.	.	SVTYPE=DEL;POS=101701216;SVLEN=-4436;END=101705652;STRANDS=+-:20;CIPOS=-9,10;CIEND=-6,2;CIPOS95=0,0;CIEND95=0,0;SU=20;PE=13;SR=7;ALG=PROD;AF=5.94e-05;NSAMP=1;MSQ=464.58;AN=16834;AC=1;NS=8438;AC_Hom=0;AC_Het=1;AC_Hemi=0;MAF=5.92557e-05;HWE=1;NFAM=1	.
7	101707427	101707433	7	101707813	101707818	224470	7252.69	+	-	BND	PASS	224470_1	N	N[7:101707817[	224470_2	N	]7:101707430]N	SVTYPE=BND;POS=101707430;STRANDS=+-:257;CIPOS=-3,3;CIEND=-3,2;CIPOS95=0,0;CIEND95=0,0;MATEID=224470_2;EVENT=224470;SU=257;PE=99;SR=158;ALG=PROD;AF=0.001129;NSAMP=19;MSQ=381.72;AN=16834;AC=19;NS=8438;AC_Hom=0;AC_Het=19;AC_Hemi=0;MAF=0.00112586;HWE=1;NFAM=19	SVTYPE=BND;POS=101707817;STRANDS=+-:257;CIPOS=-3,2;CIEND=-3,3;CIPOS95=0,0;CIEND95=0,0;MATEID=224470_1;EVENT=224470;SECONDARY;SU=257;PE=99;SR=158;ALG=PROD;AF=0.001129;NSAMP=19;MSQ=381.72;AN=16834;AC=19;NS=8438;AC_Hom=0;AC_Het=19;AC_Hemi=0;MAF=0.00112586;HWE=1;NFAM=19
7	101724515	101725079	7	101727516	101727629	224471	148035.0	+	-	DEL	PASS	224471	N	<DEL>	.	.	.	SVTYPE=DEL;POS=101724545;SVLEN=-3054;END=101727599;STRANDS=+-:4;IMPRECISE;CIPOS=-30,534;CIEND=-83,30;CIPOS95=-30,155;CIEND95=-26,26;SU=4;PE=4;SR=0;ALG=PROD;AF=0.06736;NSAMP=1133;MSQ=129.59;AN=16834;AC=1134;NS=8438;AC_Hom=2;AC_Het=1138;AC_Hemi=0;MAF=0.0675516;HWE=1.16092e-16;NFAM=964	.
7	101724545	101724663	7	101727918	101728038	224472	398299.0	+	-	DEL	PASS	224472	N	<DEL>	.	.	.	SVTYPE=DEL;POS=101724546;SVLEN=-3491;END=101728037;STRANDS=+-:3834;IMPRECISE;CIPOS=-1,117;CIEND=-119,1;CIPOS95=-1,1;CIEND95=-1,1;SU=3834;PE=3834;SR=0;ALG=PROD;AF=0.08536;NSAMP=1352;MSQ=292.85;AN=16834;AC=1437;NS=8438;AC_Hom=174;AC_Het=1271;AC_Hemi=0;MAF=0.0856246;HWE=0.000809755;NFAM=1133	.
7	101724546	101724546	7	101727700	101727700	314543	506074.0	+	+	BND	PASS	314543_1	N	N]7:101727700]	314543_2	N	N]7:101724546]	SVTYPE=BND;POS=101724546;STRANDS=++:25847;CIPOS=0,0;CIEND=0,0;CIPOS95=0,0;CIEND95=0,0;MATEID=314543_2;EVENT=314543;SU=25847;PE=11887;SR=13960;ALG=PROD;AF=0.08501;NSAMP=1346;MSQ=373.78;AN=16834;AC=1431;NS=8438;AC_Hom=174;AC_Het=1265;AC_Hemi=0;MAF=0.085269;HWE=0.000599679;NFAM=1128	SVTYPE=BND;POS=101727700;STRANDS=++:25847;CIPOS=0,0;CIEND=0,0;CIPOS95=0,0;CIEND95=0,0;MATEID=314543_1;EVENT=314543;SECONDARY;SU=25847;PE=11887;SR=13960;ALG=PROD;AF=0.08501;NSAMP=1346;MSQ=373.78;AN=16834;AC=1431;NS=8438;AC_Hom=174;AC_Het=1265;AC_Hemi=0;MAF=0.085269;HWE=0.000599679;NFAM=1128
7	101727537	101727537	7	101728038	101728038	314544	388360.0	-	-	BND	PASS	314544_1	N	[7:101728039[N	314544_2	N	[7:101727538[N	SVTYPE=BND;POS=101727538;STRANDS=--:21637;CIPOS=0,0;CIEND=0,0;CIPOS95=0,0;CIEND95=0,0;MATEID=314544_2;EVENT=314544;SU=21637;PE=9229;SR=12408;ALG=PROD;AF=0.08382;NSAMP=1326;MSQ=291.25;AN=16834;AC=1411;NS=8438;AC_Hom=174;AC_Het=1245;AC_Hemi=0;MAF=0.0840839;HWE=0.00022397;NFAM=1109	SVTYPE=BND;POS=101728039;STRANDS=--:21637;CIPOS=0,0;CIEND=0,0;CIPOS95=0,0;CIEND95=0,0;MATEID=314544_1;EVENT=314544;SECONDARY;SU=21637;PE=9229;SR=12408;ALG=PROD;AF=0.08382;NSAMP=1326;MSQ=291.25;AN=16834;AC=1411;NS=8438;AC_Hom=174;AC_Het=1245;AC_Hemi=0;MAF=0.0840839;HWE=0.00022397;NFAM=1109
7	101731628	101731687	7	101731857	101731905	224473	2454.56	+	-	BND	LOW	224473_1	N	N[7:101731883[	224473_2	N	]7:101731657]N	SVTYPE=BND;POS=101731657;STRANDS=+-:63;CIPOS=-29,30;CIEND=-25,23;CIPOS95=0,0;CIEND95=0,0;MATEID=224473_2;EVENT=224473;SU=63;PE=4;SR=59;ALG=PROD;AF=0.0007722;NSAMP=13;MSQ=188.37;AN=16834;AC=13;NS=8438;AC_Hom=0;AC_Het=13;AC_Hemi=0;MAF=0.000770325;HWE=1;NFAM=13	SVTYPE=BND;POS=101731883;STRANDS=+-:63;CIPOS=-25,23;CIEND=-29,30;CIPOS95=0,0;CIEND95=0,0;MATEID=224473_1;EVENT=224473;SECONDARY;SU=63;PE=4;SR=59;ALG=PROD;AF=0.0007722;NSAMP=13;MSQ=188.37;AN=16834;AC=13;NS=8438;AC_Hom=0;AC_Het=13;AC_Hemi=0;MAF=0.000770325;HWE=1;NFAM=13
7	101781091	101781103	10	101827960	101827979	64143	308.72	+	-	BND	PASS	64143_1	N	N[10:101827971[	64143_2	N	]7:101781096]N	SVTYPE=BND;POS=101781096;STRANDS=+-:13;IMPRECISE;CIPOS=-5,7;CIEND=-10,9;CIPOS95=-3,2;CIEND95=-3,1;MATEID=64143_2;EVENT=64143;SU=13;PE=12;SR=1;ALG=PROD;AF=5.94e-05;NSAMP=1;MSQ=308.72;AN=16834;AC=1;NS=8438;AC_Hom=0;AC_Het=1;AC_Hemi=0;MAF=5.92557e-05;HWE=1;NFAM=1	SVTYPE=BND;POS=101827971;STRANDS=+-:13;IMPRECISE;CIPOS=-10,9;CIEND=-5,7;CIPOS95=-3,1;CIEND95=-3,2;MATEID=64143_1;EVENT=64143;SECONDARY;SU=13;PE=12;SR=1;ALG=PROD;AF=5.94e-05;NSAMP=1;MSQ=308.72;AN=16834;AC=1;NS=8438;AC_Hom=0;AC_Het=1;AC_Hemi=0;MAF=5.92557e-05;HWE=1;NFAM=1
7	101795252	101795300	7	101797383	101797429	284816	279.68	-	+	DUP	PASS	284816	N	<DUP>	.	.	.	SVTYPE=DUP;POS=101795278;SVLEN=2128;END=101797406;STRANDS=-+:29;CIPOS=-26,22;CIEND=-23,23;CIPOS95=0,0;CIEND95=0,0;SU=29;PE=19;SR=10;ALG=PROD;AF=0.0001188;NSAMP=2;MSQ=139.57;AN=16834;AC=2;NS=8438;AC_Hom=0;AC_Het=2;AC_Hemi=0;MAF=0.000118511;HWE=1;NFAM=2	.
7	101815488	101815505	7	101815714	101815731	224474	21.75	+	-	BND	LOW	224474_1	N	N[7:101815724[	224474_2	N	]7:101815497]N	SVTYPE=BND;POS=101815497;STRANDS=+-:4;CIPOS=-9,8;CIEND=-9,8;CIPOS95=0,0;CIEND95=0,0;MATEID=224474_2;EVENT=224474;SU=4;PE=0;SR=4;ALG=PROD;AF=0.0001188;NSAMP=2;MSQ=9.44;AN=16834;AC=2;NS=8438;AC_Hom=0;AC_Het=2;AC_Hemi=0;MAF=0.000118511;HWE=1;NFAM=2	SVTYPE=BND;POS=101815724;STRANDS=+-:4;CIPOS=-9,8;CIEND=-9,8;CIPOS95=0,0;CIEND95=0,0;MATEID=224474_1;EVENT=224474;SECONDARY;SU=4;PE=0;SR=4;ALG=PROD;AF=0.0001188;NSAMP=2;MSQ=9.44;AN=16834;AC=2;NS=8438;AC_Hom=0;AC_Het=2;AC_Hemi=0;MAF=0.000118511;HWE=1;NFAM=2
7	101859826	101859843	7	101860050	101860067	224476	1946.13	+	-	BND	LOW	224476_1	N	N[7:101860060[	224476_2	N	]7:101859835]N	SVTYPE=BND;POS=101859835;STRANDS=+-:4;CIPOS=-9,8;CIEND=-9,8;CIPOS95=0,0;CIEND95=0,0;MATEID=224476_2;EVENT=224476;SU=4;PE=0;SR=4;ALG=PROD;AF=0.007841;NSAMP=132;MSQ=13.54;RETAINED;AN=16834;AC=132;NS=8438;AC_Hom=0;AC_Het=132;AC_Hemi=0;MAF=0.00782176;HWE=1;NFAM=131	SVTYPE=BND;POS=101860060;STRANDS=+-:4;CIPOS=-9,8;CIEND=-9,8;CIPOS95=0,0;CIEND95=0,0;MATEID=224476_1;EVENT=224476;SECONDARY;SU=4;PE=0;SR=4;ALG=PROD;AF=0.007841;NSAMP=132;MSQ=13.54;RETAINED;AN=16834;AC=132;NS=8438;AC_Hom=0;AC_Het=132;AC_Hemi=0;MAF=0.00782176;HWE=1;NFAM=131
7	101903406	101903649	12	32618066	32618419	65133	529.06	-	-	BND	LOW	65133_1	N	[12:32618401[N	65133_2	N	[7:101903624[N	SVTYPE=BND;POS=101903624;STRANDS=--:32;IMPRECISE;CIPOS=-217,26;CIEND=-334,19;CIPOS95=-38,26;CIEND95=-87,19;MATEID=65133_2;EVENT=65133;SU=32;PE=32;SR=0;ALG=PROD;AF=0.001366;NSAMP=23;MSQ=21.29;AN=16834;AC=23;NS=8438;AC_Hom=0;AC_Het=23;AC_Hemi=0;MAF=0.00136288;HWE=1;NFAM=23	SVTYPE=BND;POS=32618401;STRANDS=--:32;IMPRECISE;CIPOS=-334,19;CIEND=-217,26;CIPOS95=-87,19;CIEND95=-38,26;MATEID=65133_1;EVENT=65133;SECONDARY;SU=32;PE=32;SR=0;ALG=PROD;AF=0.001366;NSAMP=23;MSQ=21.29;AN=16834;AC=23;NS=8438;AC_Hom=0;AC_Het=23;AC_Hemi=0;MAF=0.00136288;HWE=1;NFAM=23
7	101906393	101906598	7	101906416	101906707	224477	473.69	+	-	BND	LOW	224477_1	N	N[7:101906698[	224477_2	N	]7:101906403]N	SVTYPE=BND;POS=101906403;STRANDS=+-:6;IMPRECISE;CIPOS=-10,195;CIEND=-281,10;CIPOS95=-3,44;CIEND95=-97,2;MATEID=224477_2;EVENT=224477;SU=6;PE=6;SR=0;ALG=PROD;AF=0.0006534;NSAMP=11;MSQ=41.86;AN=16834;AC=11;NS=8438;AC_Hom=0;AC_Het=11;AC_Hemi=0;MAF=0.000651813;HWE=1;NFAM=11	SVTYPE=BND;POS=101906698;STRANDS=+-:6;IMPRECISE;CIPOS=-281,10;CIEND=-10,195;CIPOS95=-97,2;CIEND95=-3,44;MATEID=224477_1;EVENT=224477;SECONDARY;SU=6;PE=6;SR=0;ALG=PROD;AF=0.0006534;NSAMP=11;MSQ=41.86;AN=16834;AC=11;NS=8438;AC_Hom=0;AC_Het=11;AC_Hemi=0;MAF=0.000651813;HWE=1;NFAM=11
7	101906398	101906689	7	101907066	101907509	284817	6587.03	-	+	BND	LOW	284817_1	N	]7:101907096]N	284817_2	N	N[7:101906660[	SVTYPE=BND;POS=101906660;STRANDS=-+:8;IMPRECISE;CIPOS=-261,30;CIEND=-30,413;CIPOS95=-91,30;CIEND95=-30,85;MATEID=284817_2;EVENT=284817;SU=8;PE=8;SR=0;ALG=PROD;AF=0.03095;NSAMP=521;MSQ=10.81;AN=16834;AC=521;NS=8438;AC_Hom=0;AC_Het=523;AC_Hemi=0;MAF=0.0309908;HWE=0.00040369;NFAM=506	SVTYPE=BND;POS=101907096;STRANDS=-+:8;IMPRECISE;CIPOS=-30,413;CIEND=-261,30;CIPOS95=-30,85;CIEND95=-91,30;MATEID=284817_1;EVENT=284817;SECONDARY;SU=8;PE=8;SR=0;ALG=PROD;AF=0.03095;NSAMP=521;MSQ=10.81;AN=16834;AC=521;NS=8438;AC_Hom=0;AC_Het=523;AC_Hemi=0;MAF=0.0309908;HWE=0.00040369;NFAM=506
7	101927384	101927542	7	101953406	101953664	284818	44.49	-	+	DUP	PASS	284818	N	<DUP>	.	.	.	SVTYPE=DUP;POS=101927532;SVLEN=25884;END=101953416;STRANDS=-+:7;IMPRECISE;CIPOS=-148,10;CIEND=-10,248;CIPOS95=-64,2;CIEND95=-3,38;SU=7;PE=7;SR=0;ALG=PROD;AF=5.94e-05;NSAMP=1;MSQ=43.93;AN=16834;AC=1;NS=8438;AC_Hom=0;AC_Het=1;AC_Hemi=0;MAF=5.92557e-05;HWE=1;NFAM=1	.
7	101942490	101943004	17	45941277	45941488	66606	206.21	+	-	BND	LOW	66606_1	N	N[17:45941479[	66606_2	N	]7:101942499]N	SVTYPE=BND;POS=101942499;STRANDS=+-:4;IMPRECISE;CIPOS=-9,505;CIEND=-201,10;CIPOS95=0,179;CIEND95=-82,2;MATEID=66606_2;EVENT=66606;SU=4;PE=4;SR=0;ALG=PROD;AF=0.0006534;NSAMP=11;MSQ=17.9;AN=16834;AC=11;NS=8438;AC_Hom=0;AC_Het=11;AC_Hemi=0;MAF=0.000651813;HWE=1;NFAM=10	SVTYPE=BND;POS=45941479;STRANDS=+-:4;IMPRECISE;CIPOS=-201,10;CIEND=-9,505;CIPOS95=-82,2;CIEND95=0,179;MATEID=66606_1;EVENT=66606;SECONDARY;SU=4;PE=4;SR=0;ALG=PROD;AF=0.0006534;NSAMP=11;MSQ=17.9;AN=16834;AC=11;NS=8438;AC_Hom=0;AC_Het=11;AC_Hemi=0;MAF=0.000651813;HWE=1;NFAM=10
7	101942491	101942982	7	139062489	139062738	224478	40806.7	+	-	BND	LOW	224478_1	N	N[7:139062729[	224478_2	N	]7:101942499]N	SVTYPE=BND;POS=101942499;STRANDS=+-:4;IMPRECISE;CIPOS=-8,483;CIEND=-239,10;CIPOS95=0,172;CIEND95=-111,2;MATEID=224478_2;EVENT=224478;SU=4;PE=4;SR=0;ALG=PROD;AF=0.05287;NSAMP=890;MSQ=45.34;AN=16834;AC=890;NS=8438;AC_Hom=0;AC_Het=892;AC_Hemi=0;MAF=0.0528561;HWE=2.47244e-11;NFAM=744	SVTYPE=BND;POS=139062729;STRANDS=+-:4;IMPRECISE;CIPOS=-239,10;CIEND=-8,483;CIPOS95=-111,2;CIEND95=0,172;MATEID=224478_1;EVENT=224478;SECONDARY;SU=4;PE=4;SR=0;ALG=PROD;AF=0.05287;NSAMP=890;MSQ=45.34;AN=16834;AC=890;NS=8438;AC_Hom=0;AC_Het=892;AC_Hemi=0;MAF=0.0528561;HWE=2.47244e-11;NFAM=744
7	101942492	101942945	16	71808793	71808942	66307	179.44	+	-	BND	LOW	66307_1	N	N[16:71808933[	66307_2	N	]7:101942499]N	SVTYPE=BND;POS=101942499;STRANDS=+-:5;IMPRECISE;CIPOS=-7,446;CIEND=-139,10;CIPOS95=0,164;CIEND95=-56,3;MATEID=66307_2;EVENT=66307;SU=5;PE=5;SR=0;ALG=PROD;AF=0.0005346;NSAMP=9;MSQ=18.85;AN=16834;AC=9;NS=8438;AC_Hom=0;AC_Het=9;AC_Hemi=0;MAF=0.000533302;HWE=1;NFAM=9	SVTYPE=BND;POS=71808933;STRANDS=+-:5;IMPRECISE;CIPOS=-139,10;CIEND=-7,446;CIPOS95=-56,3;CIEND95=0,164;MATEID=66307_1;EVENT=66307;SECONDARY;SU=5;PE=5;SR=0;ALG=PROD;AF=0.0005346;NSAMP=9;MSQ=18.85;AN=16834;AC=9;NS=8438;AC_Hom=0;AC_Het=9;AC_Hemi=0;MAF=0.000533302;HWE=1;NFAM=9
7	101942492	101942954	19	7173498	7173706	66947	69.23	+	-	BND	LOW	66947_1	N	N[19:7173697[	66947_2	N	]7:101942499]N	SVTYPE=BND;POS=101942499;STRANDS=+-:5;IMPRECISE;CIPOS=-7,455;CIEND=-198,10;CIPOS95=0,163;CIEND95=-85,2;MATEID=66947_2;EVENT=66947;SU=5;PE=5;SR=0;ALG=PROD;AF=0.0002376;NSAMP=4;MSQ=15.55;AN=16834;AC=4;NS=8438;AC_Hom=0;AC_Het=4;AC_Hemi=0;MAF=0.000237023;HWE=1;NFAM=4	SVTYPE=BND;POS=7173697;STRANDS=+-:5;IMPRECISE;CIPOS=-198,10;CIEND=-7,455;CIPOS95=-85,2;CIEND95=0,163;MATEID=66947_1;EVENT=66947;SECONDARY;SU=5;PE=5;SR=0;ALG=PROD;AF=0.0002376;NSAMP=4;MSQ=15.55;AN=16834;AC=4;NS=8438;AC_Hom=0;AC_Het=4;AC_Hemi=0;MAF=0.000237023;HWE=1;NFAM=4
7	101955295	101955548	22	34392533	34393009	67837	73618.3	-	+	BND	LOW	67837_1	N	]22:34392542]N	67837_2	N	N[7:101955528[	SVTYPE=BND;POS=101955528;STRANDS=-+:51;IMPRECISE;CIPOS=-232,21;CIEND=-9,467;CIPOS95=-21,21;CIEND95=-9,85;MATEID=67837_2;EVENT=67837;SU=51;PE=51;SR=0;ALG=PROD;AF=0.1253;NSAMP=2110;MSQ=34.27;AN=16834;AC=2110;NS=8438;AC_Hom=0;AC_Het=2114;AC_Hemi=0;MAF=0.125267;HWE=0;NFAM=1871	SVTYPE=BND;POS=34392542;STRANDS=-+:51;IMPRECISE;CIPOS=-9,467;CIEND=-232,21;CIPOS95=-9,85;CIEND95=-21,21;MATEID=67837_1;EVENT=67837;SECONDARY;SU=51;PE=51;SR=0;ALG=PROD;AF=0.1253;NSAMP=2110;MSQ=34.27;AN=16834;AC=2110;NS=8438;AC_Hom=0;AC_Het=2114;AC_Hemi=0;MAF=0.125267;HWE=0;NFAM=1871
7	101955420	101955597	10	34179069	34179401	64226	27415.7	-	-	BND	LOW	64226_1	N	[10:34179368[N	64226_2	N	[7:101955548[N	SVTYPE=BND;POS=101955548;STRANDS=--:35;IMPRECISE;CIPOS=-127,50;CIEND=-298,34;CIPOS95=-17,17;CIEND95=-66,34;MATEID=64226_2;EVENT=64226;SU=35;PE=35;SR=0;ALG=PROD;AF=0.06439;NSAMP=1084;MSQ=24.49;AN=16834;AC=1084;NS=8438;AC_Hom=0;AC_Het=1084;AC_Hemi=0;MAF=0.0642332;HWE=1.50165e-16;NFAM=1001	SVTYPE=BND;POS=34179368;STRANDS=--:35;IMPRECISE;CIPOS=-298,34;CIEND=-127,50;CIPOS95=-66,34;CIEND95=-17,17;MATEID=64226_1;EVENT=64226;SECONDARY;SU=35;PE=35;SR=0;ALG=PROD;AF=0.06439;NSAMP=1084;MSQ=24.49;AN=16834;AC=1084;NS=8438;AC_Hom=0;AC_Het=1084;AC_Hemi=0;MAF=0.0642332;HWE=1.50165e-16;NFAM=1001
7	101956814	101956831	7	101957068	101957085	224479	135.4	+	-	BND	LOW	224479_1	N	N[7:101957078[	224479_2	N	]7:101956823]N	SVTYPE=BND;POS=101956823;STRANDS=+-:4;CIPOS=-9,8;CIEND=-9,8;CIPOS95=0,0;CIEND95=0,0;MATEID=224479_2;EVENT=224479;SU=4;PE=0;SR=4;ALG=PROD;AF=0.0004752;NSAMP=8;MSQ=14.22;AN=16834;AC=8;NS=8438;AC_Hom=0;AC_Het=8;AC_Hemi=0;MAF=0.000474046;HWE=1;NFAM=8	SVTYPE=BND;POS=101957078;STRANDS=+-:4;CIPOS=-9,8;CIEND=-9,8;CIPOS95=0,0;CIEND95=0,0;MATEID=224479_1;EVENT=224479;SECONDARY;SU=4;PE=0;SR=4;ALG=PROD;AF=0.0004752;NSAMP=8;MSQ=14.22;AN=16834;AC=8;NS=8438;AC_Hom=0;AC_Het=8;AC_Hemi=0;MAF=0.000474046;HWE=1;NFAM=8
7	101958808	101959137	7	101976827	101977099	224480	233.83	+	-	DEL	PASS	224480	N	<DEL>	.	.	.	SVTYPE=DEL;POS=101958818;SVLEN=-18271;END=101977089;STRANDS=+-:9;IMPRECISE;CIPOS=-10,319;CIEND=-262,10;CIPOS95=-2,59;CIEND95=-93,1;SU=9;PE=9;SR=0;ALG=PROD;AF=5.94e-05;NSAMP=1;MSQ=233.83;AN=16834;AC=1;NS=8438;AC_Hom=0;AC_Het=1;AC_Hemi=0;MAF=5.92557e-05;HWE=1;NFAM=1	.
7	101966221	101966238	7	101966456	101966473	224481	12.8	+	-	BND	LOW	224481_1	N	N[7:101966466[	224481_2	N	]7:101966230]N	SVTYPE=BND;POS=101966230;STRANDS=+-:4;CIPOS=-9,8;CIEND=-9,8;CIPOS95=0,0;CIEND95=0,0;MATEID=224481_2;EVENT=224481;SU=4;PE=0;SR=4;ALG=PROD;AF=0.0001188;NSAMP=2;MSQ=5.71;AN=16834;AC=2;NS=8438;AC_Hom=0;AC_Het=2;AC_Hemi=0;MAF=0.000118511;HWE=1;NFAM=2	SVTYPE=BND;POS=101966466;STRANDS=+-:4;CIPOS=-9,8;CIEND=-9,8;CIPOS95=0,0;CIEND95=0,0;MATEID=224481_1;EVENT=224481;SECONDARY;SU=4;PE=0;SR=4;ALG=PROD;AF=0.0001188;NSAMP=2;MSQ=5.71;AN=16834;AC=2;NS=8438;AC_Hom=0;AC_Het=2;AC_Hemi=0;MAF=0.000118511;HWE=1;NFAM=2
7	101967486	101967669	7	102020934	102021208	284819	3704.68	-	+	BND	LOW	284819_1	N	]7:102020965]N	284819_2	N	N[7:101967636[	SVTYPE=BND;POS=101967636;STRANDS=-+:439;IMPRECISE;CIPOS=-149,34;CIEND=-31,243;CIPOS95=-4,4;CIEND95=-5,5;MATEID=284819_2;EVENT=284819;SU=439;PE=439;SR=0;ALG=PROD;AF=0.008079;NSAMP=133;MSQ=27.25;AN=16834;AC=136;NS=8438;AC_Hom=6;AC_Het=130;AC_Hemi=0;MAF=0.00805878;HWE=0.0169461;NFAM=132	SVTYPE=BND;POS=102020965;STRANDS=-+:439;IMPRECISE;CIPOS=-31,243;CIEND=-149,34;CIPOS95=-5,5;CIEND95=-4,4;MATEID=284819_1;EVENT=284819;SECONDARY;SU=439;PE=439;SR=0;ALG=PROD;AF=0.008079;NSAMP=133;MSQ=27.25;AN=16834;AC=136;NS=8438;AC_Hom=6;AC_Het=130;AC_Hemi=0;MAF=0.00805878;HWE=0.0169461;NFAM=132
7	101968288	101968311	7	102021030	102021057	224482	3489.76	+	-	BND	LOW	224482_1	N	N[7:102021031[	224482_2	N	]7:101968291]N	SVTYPE=BND;POS=101968291;STRANDS=+-:210;IMPRECISE;CIPOS=-3,20;CIEND=0,27;CIPOS95=-1,1;CIEND95=0,2;MATEID=224482_2;EVENT=224482;SU=210;PE=210;SR=0;ALG=PROD;AF=0.003208;NSAMP=54;MSQ=64.45;AN=16834;AC=54;NS=8438;AC_Hom=0;AC_Het=54;AC_Hemi=0;MAF=0.00319981;HWE=1;NFAM=54	SVTYPE=BND;POS=102021031;STRANDS=+-:210;IMPRECISE;CIPOS=0,27;CIEND=-3,20;CIPOS95=0,2;CIEND95=-1,1;MATEID=224482_1;EVENT=224482;SECONDARY;SU=210;PE=210;SR=0;ALG=PROD;AF=0.003208;NSAMP=54;MSQ=64.45;AN=16834;AC=54;NS=8438;AC_Hom=0;AC_Het=54;AC_Hemi=0;MAF=0.00319981;HWE=1;NFAM=54
7	101968328	101968491	7	102021390	102021480	224483	7070.55	+	-	BND	LOW	224483_1	N	N[7:102021461[	224483_2	N	]7:101968347]N	SVTYPE=BND;POS=101968347;STRANDS=+-:323;IMPRECISE;CIPOS=-19,144;CIEND=-70,20;CIPOS95=-3,3;CIEND95=-4,4;MATEID=224483_2;EVENT=224483;SU=323;PE=323;SR=0;ALG=PROD;AF=0.004633;NSAMP=78;MSQ=90.56;AN=16834;AC=78;NS=8438;AC_Hom=0;AC_Het=78;AC_Hemi=0;MAF=0.00462195;HWE=1;NFAM=78	SVTYPE=BND;POS=102021461;STRANDS=+-:323;IMPRECISE;CIPOS=-70,20;CIEND=-19,144;CIPOS95=-4,4;CIEND95=-3,3;MATEID=224483_1;EVENT=224483;SECONDARY;SU=323;PE=323;SR=0;ALG=PROD;AF=0.004633;NSAMP=78;MSQ=90.56;AN=16834;AC=78;NS=8438;AC_Hom=0;AC_Het=78;AC_Hemi=0;MAF=0.00462195;HWE=1;NFAM=78
7	101969284	101969536	7	102022638	102023002	284820	23.86	-	+	DUP	PASS	284820	N	<DUP>	.	.	.	SVTYPE=DUP;POS=101969526;SVLEN=53122;END=102022648;STRANDS=-+:5;IMPRECISE;CIPOS=-242,10;CIEND=-10,354;CIPOS95=-117,2;CIEND95=-2,127;SU=5;PE=5;SR=0;ALG=PROD;AF=5.94e-05;NSAMP=1;MSQ=19.75;AN=16834;AC=1;NS=8438;AC_Hom=0;AC_Het=1;AC_Hemi=0;MAF=5.92557e-05;HWE=1;NFAM=1	.
7	101970010	101970290	7	102023512	102023948	284821	428.64	-	+	BND	LOW	284821_1	N	]7:102023526]N	284821_2	N	N[7:101970261[	SVTYPE=BND;POS=101970261;STRANDS=-+:29;IMPRECISE;CIPOS=-250,30;CIEND=-14,422;CIPOS95=-33,30;CIEND95=-14,76;MATEID=284821_2;EVENT=284821;SU=29;PE=29;SR=0;ALG=PROD;AF=0.002079;NSAMP=35;MSQ=11.3;AN=16834;AC=35;NS=8438;AC_Hom=0;AC_Het=35;AC_Hemi=0;MAF=0.00207395;HWE=1;NFAM=35	SVTYPE=BND;POS=102023526;STRANDS=-+:29;IMPRECISE;CIPOS=-14,422;CIEND=-250,30;CIPOS95=-14,76;CIEND95=-33,30;MATEID=284821_1;EVENT=284821;SECONDARY;SU=29;PE=29;SR=0;ALG=PROD;AF=0.002079;NSAMP=35;MSQ=11.3;AN=16834;AC=35;NS=8438;AC_Hom=0;AC_Het=35;AC_Hemi=0;MAF=0.00207395;HWE=1;NFAM=35
7	101972780	101972782	7	101973956	101973957	224484	69430.7	+	-	DEL	PASS	224484	N	<DEL>	.	.	.	SVTYPE=DEL;POS=101972781;SVLEN=-1176;END=101973957;STRANDS=+-:2876;CIPOS=-1,1;CIEND=-1,0;CIPOS95=0,0;CIEND95=0,0;SU=2876;PE=2442;SR=434;ALG=PROD;AF=0.01521;NSAMP=249;MSQ=278.84;AN=16834;AC=256;NS=8438;AC_Hom=14;AC_Het=242;AC_Hemi=0;MAF=0.0151695;HWE=0.00317905;NFAM=241	.
7	101975053	101975098	7	101975159	101975188	224485	141.29	+	-	BND	LOW	224485_1	N	N[7:101975165[	224485_2	N	]7:101975074]N	SVTYPE=BND;POS=101975074;STRANDS=+-:12;IMPRECISE;CIPOS=-21,24;CIEND=-5,24;CIPOS95=-1,1;CIEND95=0,0;MATEID=224485_2;EVENT=224485;SU=12;PE=0;SR=12;ALG=PROD;AF=5.94e-05;NSAMP=1;MSQ=140.83;AN=16834;AC=1;NS=8438;AC_Hom=0;AC_Het=1;AC_Hemi=0;MAF=5.92557e-05;HWE=1;NFAM=1	SVTYPE=BND;POS=101975165;STRANDS=+-:12;IMPRECISE;CIPOS=-5,24;CIEND=-21,24;CIPOS95=0,0;CIEND95=-1,1;MATEID=224485_1;EVENT=224485;SECONDARY;SU=12;PE=0;SR=12;ALG=PROD;AF=5.94e-05;NSAMP=1;MSQ=140.83;AN=16834;AC=1;NS=8438;AC_Hom=0;AC_Het=1;AC_Hemi=0;MAF=5.92557e-05;HWE=1;NFAM=1
7	101975072	101975082	9	121869842	121869858	68637	33934.3	-	+	BND	LOW	68637_1	N	]9:121869846]N	68637_2	N	N[7:101975074[	SVTYPE=BND;POS=101975074;STRANDS=-+:1574;CIPOS=-1,9;CIEND=-4,12;CIPOS95=0,0;CIEND95=0,0;MATEID=68637_2;EVENT=68637;SU=1574;PE=1225;SR=349;ALG=PROD;AF=0.03754;NSAMP=632;MSQ=53.16;AN=16834;AC=632;NS=8438;AC_Hom=0;AC_Het=634;AC_Hemi=0;MAF=0.0375681;HWE=6.81692e-06;NFAM=619	SVTYPE=BND;POS=121869846;STRANDS=-+:1574;CIPOS=-4,12;CIEND=-1,9;CIPOS95=0,0;CIEND95=0,0;MATEID=68637_1;EVENT=68637;SECONDARY;SU=1574;PE=1225;SR=349;ALG=PROD;AF=0.03754;NSAMP=632;MSQ=53.16;AN=16834;AC=632;NS=8438;AC_Hom=0;AC_Het=634;AC_Hemi=0;MAF=0.0375681;HWE=6.81692e-06;NFAM=619
7	101975174	101975184	9	121869773	121869785	68638	17834.6	+	-	BND	LOW	68638_1	N	N[9:121869781[	68638_2	N	]7:101975176]N	SVTYPE=BND;POS=101975176;STRANDS=+-:456;CIPOS=-2,8;CIEND=-7,5;CIPOS95=0,0;CIEND95=0,0;MATEID=68638_2;EVENT=68638;SU=456;PE=371;SR=85;ALG=PROD;AF=0.02768;NSAMP=466;MSQ=37.08;AN=16834;AC=466;NS=8438;AC_Hom=0;AC_Het=470;AC_Hemi=0;MAF=0.0278502;HWE=0.00203865;NFAM=453	SVTYPE=BND;POS=121869781;STRANDS=+-:456;CIPOS=-7,5;CIEND=-2,8;CIPOS95=0,0;CIEND95=0,0;MATEID=68638_1;EVENT=68638;SECONDARY;SU=456;PE=371;SR=85;ALG=PROD;AF=0.02768;NSAMP=466;MSQ=37.08;AN=16834;AC=466;NS=8438;AC_Hom=0;AC_Het=470;AC_Hemi=0;MAF=0.0278502;HWE=0.00203865;NFAM=453
7	101975725	101975937	7	101979239	101979564	224486	1210.85	+	-	DEL	PASS	224486	N	<DEL>	.	.	.	SVTYPE=DEL;POS=101975755;SVLEN=-3781;END=101979536;STRANDS=+-:14;IMPRECISE;CIPOS=-30,182;CIEND=-297,28;CIPOS95=-30,30;CIEND95=-113,28;SU=14;PE=14;SR=0;ALG=PROD;AF=0.0004752;NSAMP=8;MSQ=151.32;AN=16834;AC=8;NS=8438;AC_Hom=0;AC_Het=8;AC_Hemi=0;MAF=0.000474046;HWE=1;NFAM=8	.
7	101978568	101978934	13	68807811	68808124	65420	1035.86	+	+	BND	LOW	65420_1	N	N]13:68807821]	65420_2	N	N]7:101978574]	SVTYPE=BND;POS=101978574;STRANDS=++:6;IMPRECISE;CIPOS=-6,360;CIEND=-10,303;CIPOS95=-1,144;CIEND95=-2,99;MATEID=65420_2;EVENT=65420;SU=6;PE=6;SR=0;ALG=PROD;AF=0.003089;NSAMP=52;MSQ=17.52;AN=16834;AC=52;NS=8438;AC_Hom=0;AC_Het=52;AC_Hemi=0;MAF=0.0030813;HWE=1;NFAM=52	SVTYPE=BND;POS=68807821;STRANDS=++:6;IMPRECISE;CIPOS=-10,303;CIEND=-6,360;CIPOS95=-2,99;CIEND95=-1,144;MATEID=65420_1;EVENT=65420;SECONDARY;SU=6;PE=6;SR=0;ALG=PROD;AF=0.003089;NSAMP=52;MSQ=17.52;AN=16834;AC=52;NS=8438;AC_Hom=0;AC_Het=52;AC_Hemi=0;MAF=0.0030813;HWE=1;NFAM=52
7	102009636	102009690	7	102009844	102009903	224487	2.5404e+06	+	-	BND	PASS	224487_1	N	N[7:102009875[	224487_2	N	]7:102009660]N	SVTYPE=BND;POS=102009660;STRANDS=+-:24;IMPRECISE;CIPOS=-24,30;CIEND=-30,29;CIPOS95=-3,3;CIEND95=-3,3;MATEID=224487_2;EVENT=224487;SU=24;PE=23;SR=1;ALG=PROD;AF=0.7698;NSAMP=8406;MSQ=301.4;AN=16816;AC=12945;NS=8429;AC_Hom=9108;AC_Het=3873;AC_Hemi=0;MAF=0.22998;HWE=0;NFAM=7384	SVTYPE=BND;POS=102009875;STRANDS=+-:24;IMPRECISE;CIPOS=-30,29;CIEND=-24,30;CIPOS95=-3,3;CIEND95=-3,3;MATEID=224487_1;EVENT=224487;SECONDARY;SU=24;PE=23;SR=1;ALG=PROD;AF=0.7698;NSAMP=8406;MSQ=301.4;AN=16816;AC=12945;NS=8429;AC_Hom=9108;AC_Het=3873;AC_Hemi=0;MAF=0.22998;HWE=0;NFAM=7384
7	102019118	102019364	10	127972889	127973340	64337	7535.52	-	+	BND	LOW	64337_1	N	]10:127972919]N	64337_2	N	N[7:102019335[	SVTYPE=BND;POS=102019335;STRANDS=-+:12;IMPRECISE;CIPOS=-216,30;CIEND=-30,421;CIPOS95=-58,30;CIEND95=-30,122;MATEID=64337_2;EVENT=64337;SU=12;PE=12;SR=0;ALG=PROD;AF=0.02364;NSAMP=398;MSQ=16.86;AN=16834;AC=398;NS=8438;AC_Hom=0;AC_Het=398;AC_Hemi=0;MAF=0.0235838;HWE=0.0155175;NFAM=386	SVTYPE=BND;POS=127972919;STRANDS=-+:12;IMPRECISE;CIPOS=-30,421;CIEND=-216,30;CIPOS95=-30,122;CIEND95=-58,30;MATEID=64337_1;EVENT=64337;SECONDARY;SU=12;PE=12;SR=0;ALG=PROD;AF=0.02364;NSAMP=398;MSQ=16.86;AN=16834;AC=398;NS=8438;AC_Hom=0;AC_Het=398;AC_Hemi=0;MAF=0.0235838;HWE=0.0155175;NFAM=386
7	102038417	102038963	17	1052033	1052425	66370	912.21	+	+	BND	LOW	66370_1	N	N]17:1052083]	66370_2	N	N]7:102038466]	SVTYPE=BND;POS=102038466;STRANDS=++:17;IMPRECISE;CIPOS=-49,497;CIEND=-50,342;CIPOS95=-49,108;CIEND95=-36,36;MATEID=66370_2;EVENT=66370;SU=17;PE=17;SR=0;ALG=PROD;AF=0.002733;NSAMP=46;MSQ=18.47;AN=16834;AC=46;NS=8438;AC_Hom=0;AC_Het=46;AC_Hemi=0;MAF=0.00272576;HWE=1;NFAM=45	SVTYPE=BND;POS=1052083;STRANDS=++:17;IMPRECISE;CIPOS=-50,342;CIEND=-49,497;CIPOS95=-36,36;CIEND95=-49,108;MATEID=66370_1;EVENT=66370;SECONDARY;SU=17;PE=17;SR=0;ALG=PROD;AF=0.002733;NSAMP=46;MSQ=18.47;AN=16834;AC=46;NS=8438;AC_Hom=0;AC_Het=46;AC_Hemi=0;MAF=0.00272576;HWE=1;NFAM=45
7	102055899	102056199	7	102058502	102058638	224488	65.68	+	-	DEL	PASS	224488	N	<DEL>	.	.	.	SVTYPE=DEL;POS=102055909;SVLEN=-2719;END=102058628;STRANDS=+-:8;IMPRECISE;CIPOS=-10,290;CIEND=-126,10;CIPOS95=-2,70;CIEND95=-53,2;SU=8;PE=8;SR=0;ALG=PROD;AF=5.94e-05;NSAMP=1;MSQ=65.68;AN=16834;AC=1;NS=8438;AC_Hom=0;AC_Het=1;AC_Hemi=0;MAF=5.92557e-05;HWE=1;NFAM=1	.
7	102068789	102068801	7	102069557	102069572	314546	209.59	+	+	BND	LOW	314546_1	N	N]7:102069564]	314546_2	N	N]7:102068794]	SVTYPE=BND;POS=102068794;STRANDS=++:13;CIPOS=-5,7;CIEND=-7,8;CIPOS95=0,0;CIEND95=0,0;MATEID=314546_2;EVENT=314546;SU=13;PE=9;SR=4;ALG=PROD;AF=5.94e-05;NSAMP=1;MSQ=209.59;AN=16834;AC=1;NS=8438;AC_Hom=0;AC_Het=1;AC_Hemi=0;MAF=5.92557e-05;HWE=1;NFAM=1	SVTYPE=BND;POS=102069564;STRANDS=++:13;CIPOS=-7,8;CIEND=-5,7;CIPOS95=0,0;CIEND95=0,0;MATEID=314546_1;EVENT=314546;SECONDARY;SU=13;PE=9;SR=4;ALG=PROD;AF=5.94e-05;NSAMP=1;MSQ=209.59;AN=16834;AC=1;NS=8438;AC_Hom=0;AC_Het=1;AC_Hemi=0;MAF=5.92557e-05;HWE=1;NFAM=1
7	102068793	102068801	7	102068983	102069001	314545	44.71	-	-	BND	LOW	314545_1	N	[7:102068992[N	314545_2	N	[7:102068795[N	SVTYPE=BND;POS=102068795;STRANDS=--:7;CIPOS=-1,7;CIEND=-8,10;CIPOS95=0,0;CIEND95=0,0;MATEID=314545_2;EVENT=314545;SU=7;PE=2;SR=5;ALG=PROD;AF=5.94e-05;NSAMP=1;MSQ=44.71;AN=16834;AC=1;NS=8438;AC_Hom=0;AC_Het=1;AC_Hemi=0;MAF=5.92557e-05;HWE=1;NFAM=1	SVTYPE=BND;POS=102068992;STRANDS=--:7;CIPOS=-8,10;CIEND=-1,7;CIPOS95=0,0;CIEND95=0,0;MATEID=314545_1;EVENT=314545;SECONDARY;SU=7;PE=2;SR=5;ALG=PROD;AF=5.94e-05;NSAMP=1;MSQ=44.71;AN=16834;AC=1;NS=8438;AC_Hom=0;AC_Het=1;AC_Hemi=0;MAF=5.92557e-05;HWE=1;NFAM=1
7	102078448	102078505	7	102078705	102078762	224489	645.8	+	-	BND	LOW	224489_1	N	N[7:102078735[	224489_2	N	]7:102078477]N	SVTYPE=BND;POS=102078477;STRANDS=+-:44;CIPOS=-29,28;CIEND=-29,28;CIPOS95=0,0;CIEND95=0,0;MATEID=224489_2;EVENT=224489;SU=44;PE=0;SR=44;ALG=PROD;AF=0.001129;NSAMP=19;MSQ=32.37;AN=16834;AC=19;NS=8438;AC_Hom=0;AC_Het=19;AC_Hemi=0;MAF=0.00112586;HWE=1;NFAM=19	SVTYPE=BND;POS=102078735;STRANDS=+-:44;CIPOS=-29,28;CIEND=-29,28;CIPOS95=0,0;CIEND95=0,0;MATEID=224489_1;EVENT=224489;SECONDARY;SU=44;PE=0;SR=44;ALG=PROD;AF=0.001129;NSAMP=19;MSQ=32.37;AN=16834;AC=19;NS=8438;AC_Hom=0;AC_Het=19;AC_Hemi=0;MAF=0.00112586;HWE=1;NFAM=19
7	102081802	102081955	7	102082488	102082593	224490	14825.1	+	-	BND	LOW	224490_1	N	N[7:102082588[	224490_2	N	]7:102081808]N	SVTYPE=BND;POS=102081808;STRANDS=+-:804;IMPRECISE;CIPOS=-6,147;CIEND=-99,6;CIPOS95=-4,4;CIEND95=-1,1;MATEID=224490_2;EVENT=224490;SU=804;PE=804;SR=0;ALG=PROD;AF=0.005525;NSAMP=93;MSQ=159.31;AN=16834;AC=93;NS=8438;AC_Hom=0;AC_Het=93;AC_Hemi=0;MAF=0.00551078;HWE=1;NFAM=93	SVTYPE=BND;POS=102082588;STRANDS=+-:804;IMPRECISE;CIPOS=-99,6;CIEND=-6,147;CIPOS95=-1,1;CIEND95=-4,4;MATEID=224490_1;EVENT=224490;SECONDARY;SU=804;PE=804;SR=0;ALG=PROD;AF=0.005525;NSAMP=93;MSQ=159.31;AN=16834;AC=93;NS=8438;AC_Hom=0;AC_Het=93;AC_Hemi=0;MAF=0.00551078;HWE=1;NFAM=93
7	102092853	102092865	7	102093129	102093149	224491	16.64	+	-	BND	LOW	224491_1	N	N[7:102093140[	224491_2	N	]7:102092856]N	SVTYPE=BND;POS=102092856;STRANDS=+-:5;IMPRECISE;CIPOS=-3,9;CIEND=-10,10;CIPOS95=0,3;CIEND95=0,0;MATEID=224491_2;EVENT=224491;SU=5;PE=0;SR=5;ALG=PROD;AF=5.94e-05;NSAMP=1;MSQ=9.25;AN=16834;AC=1;NS=8438;AC_Hom=0;AC_Het=1;AC_Hemi=0;MAF=5.92557e-05;HWE=1;NFAM=1	SVTYPE=BND;POS=102093140;STRANDS=+-:5;IMPRECISE;CIPOS=-10,10;CIEND=-3,9;CIPOS95=0,0;CIEND95=0,3;MATEID=224491_1;EVENT=224491;SECONDARY;SU=5;PE=0;SR=5;ALG=PROD;AF=5.94e-05;NSAMP=1;MSQ=9.25;AN=16834;AC=1;NS=8438;AC_Hom=0;AC_Het=1;AC_Hemi=0;MAF=5.92557e-05;HWE=1;NFAM=1
7	102092939	102093407	7	138474414	138474595	314547	52825.0	-	-	BND	LOW	314547_1	N	[7:138474586[N	314547_2	N	[7:102093402[N	SVTYPE=BND;POS=102093402;STRANDS=--:114;IMPRECISE;CIPOS=-462,6;CIEND=-171,10;CIPOS95=-59,6;CIEND95=-8,8;MATEID=314547_2;EVENT=314547;SU=114;PE=114;SR=0;ALG=PROD;AF=0.06909;NSAMP=1163;MSQ=44.96;AN=16834;AC=1163;NS=8438;AC_Hom=0;AC_Het=1164;AC_Hemi=0;MAF=0.0689737;HWE=3.02433e-19;NFAM=1086	SVTYPE=BND;POS=138474586;STRANDS=--:114;IMPRECISE;CIPOS=-171,10;CIEND=-462,6;CIPOS95=-8,8;CIEND95=-59,6;MATEID=314547_1;EVENT=314547;SECONDARY;SU=114;PE=114;SR=0;ALG=PROD;AF=0.06909;NSAMP=1163;MSQ=44.96;AN=16834;AC=1163;NS=8438;AC_Hom=0;AC_Het=1164;AC_Hemi=0;MAF=0.0689737;HWE=3.02433e-19;NFAM=1086
7	102093525	102094020	7	138474600	138474916	314548	64126.9	+	+	BND	LOW	314548_1	N	N]7:138474616]	314548_2	N	N]7:102093535]	SVTYPE=BND;POS=102093535;STRANDS=++:73;IMPRECISE;CIPOS=-10,485;CIEND=-16,300;CIPOS95=-10,71;CIEND95=-16,16;MATEID=314548_2;EVENT=314548;SU=73;PE=73;SR=0;ALG=PROD;AF=0.0957;NSAMP=1611;MSQ=39.17;AN=16834;AC=1611;NS=8438;AC_Hom=0;AC_Het=1614;AC_Hemi=0;MAF=0.0956388;HWE=1.31635e-37;NFAM=1481	SVTYPE=BND;POS=138474616;STRANDS=++:73;IMPRECISE;CIPOS=-16,300;CIEND=-10,485;CIPOS95=-16,16;CIEND95=-10,71;MATEID=314548_1;EVENT=314548;SECONDARY;SU=73;PE=73;SR=0;ALG=PROD;AF=0.0957;NSAMP=1611;MSQ=39.17;AN=16834;AC=1611;NS=8438;AC_Hom=0;AC_Het=1614;AC_Hemi=0;MAF=0.0956388;HWE=1.31635e-37;NFAM=1481
7	102107533	102107553	7	102107619	102107639	224492	8740.65	+	-	BND	LOW	224492_1	N	N[7:102107630[	224492_2	N	]7:102107543]N	SVTYPE=BND;POS=102107543;STRANDS=+-:5;CIPOS=-10,10;CIEND=-10,10;CIPOS95=0,0;CIEND95=0,0;MATEID=224492_2;EVENT=224492;SU=5;PE=0;SR=5;ALG=PROD;AF=0.02026;NSAMP=341;MSQ=23.98;AN=16828;AC=341;NS=8435;AC_Hom=0;AC_Het=342;AC_Hemi=0;MAF=0.0202727;HWE=0.0518606;NFAM=329	SVTYPE=BND;POS=102107630;STRANDS=+-:5;CIPOS=-10,10;CIEND=-10,10;CIPOS95=0,0;CIEND95=0,0;MATEID=224492_1;EVENT=224492;SECONDARY;SU=5;PE=0;SR=5;ALG=PROD;AF=0.02026;NSAMP=341;MSQ=23.98;AN=16828;AC=341;NS=8435;AC_Hom=0;AC_Het=342;AC_Hemi=0;MAF=0.0202727;HWE=0.0518606;NFAM=329
7	102111958	102111976	7	102112223	102112240	224493	97.48	+	-	BND	LOW	224493_1	N	N[7:102112233[	224493_2	N	]7:102111967]N	SVTYPE=BND;POS=102111967;STRANDS=+-:4;IMPRECISE;CIPOS=-9,9;CIEND=-9,8;CIPOS95=0,1;CIEND95=0,0;MATEID=224493_2;EVENT=224493;SU=4;PE=0;SR=4;ALG=PROD;AF=0.0003564;NSAMP=6;MSQ=15.78;AN=16834;AC=6;NS=8438;AC_Hom=0;AC_Het=6;AC_Hemi=0;MAF=0.000355534;HWE=1;NFAM=6	SVTYPE=BND;POS=102112233;STRANDS=+-:4;IMPRECISE;CIPOS=-9,8;CIEND=-9,9;CIPOS95=0,0;CIEND95=0,1;MATEID=224493_1;EVENT=224493;SECONDARY;SU=4;PE=0;SR=4;ALG=PROD;AF=0.0003564;NSAMP=6;MSQ=15.78;AN=16834;AC=6;NS=8438;AC_Hom=0;AC_Het=6;AC_Hemi=0;MAF=0.000355534;HWE=1;NFAM=6
7	102113601	102113619	7	102114214	102114234	224494	371.6	+	-	BND	PASS	224494_1	N	N[7:102114225[	224494_2	N	]7:102113609]N	SVTYPE=BND;POS=102113609;STRANDS=+-:17;CIPOS=-8,10;CIEND=-10,10;CIPOS95=0,0;CIEND95=0,0;MATEID=224494_2;EVENT=224494;SU=17;PE=9;SR=8;ALG=PROD;AF=5.94e-05;NSAMP=1;MSQ=371.59;AN=16834;AC=1;NS=8438;AC_Hom=0;AC_Het=1;AC_Hemi=0;MAF=5.92557e-05;HWE=1;NFAM=1	SVTYPE=BND;POS=102114225;STRANDS=+-:17;CIPOS=-10,10;CIEND=-8,10;CIPOS95=0,0;CIEND95=0,0;MATEID=224494_1;EVENT=224494;SECONDARY;SU=17;PE=9;SR=8;ALG=PROD;AF=5.94e-05;NSAMP=1;MSQ=371.59;AN=16834;AC=1;NS=8438;AC_Hom=0;AC_Het=1;AC_Hemi=0;MAF=5.92557e-05;HWE=1;NFAM=1
7	102153297	102153738	7	102252120	102252496	224495	178.93	+	-	BND	LOW	224495_1	N	N[7:102252467[	224495_2	N	]7:102153327]N	SVTYPE=BND;POS=102153327;STRANDS=+-:12;IMPRECISE;CIPOS=-30,411;CIEND=-346,30;CIPOS95=-30,57;CIEND95=-108,30;MATEID=224495_2;EVENT=224495;SU=12;PE=12;SR=0;ALG=PROD;AF=0.0004158;NSAMP=7;MSQ=21.13;AN=16834;AC=7;NS=8438;AC_Hom=0;AC_Het=7;AC_Hemi=0;MAF=0.00041479;HWE=1;NFAM=7	SVTYPE=BND;POS=102252467;STRANDS=+-:12;IMPRECISE;CIPOS=-346,30;CIEND=-30,411;CIPOS95=-108,30;CIEND95=-30,57;MATEID=224495_1;EVENT=224495;SECONDARY;SU=12;PE=12;SR=0;ALG=PROD;AF=0.0004158;NSAMP=7;MSQ=21.13;AN=16834;AC=7;NS=8438;AC_Hom=0;AC_Het=7;AC_Hemi=0;MAF=0.00041479;HWE=1;NFAM=7
7	102187807	102188393	7	102287370	102287996	284822	31093.0	-	+	BND	LOW	284822_1	N	]7:102287420]N	284822_2	N	N[7:102188267[	SVTYPE=BND;POS=102188267;STRANDS=-+:91;IMPRECISE;CIPOS=-459,127;CIEND=-50,576;CIPOS95=-76,76;CIEND95=-50,149;MATEID=284822_2;EVENT=284822;SU=91;PE=46;SR=45;ALG=SUM;AF=0.07408;NSAMP=1246;MSQ=24.1;AN=16834;AC=1247;NS=8438;AC_Hom=2;AC_Het=1247;AC_Hemi=0;MAF=0.0740104;HWE=1.77705e-20;NFAM=1132	SVTYPE=BND;POS=102287420;STRANDS=-+:91;IMPRECISE;CIPOS=-50,576;CIEND=-459,127;CIPOS95=-50,149;CIEND95=-76,76;MATEID=284822_1;EVENT=284822;SECONDARY;SU=91;PE=46;SR=45;ALG=SUM;AF=0.07408;NSAMP=1246;MSQ=24.1;AN=16834;AC=1247;NS=8438;AC_Hom=2;AC_Het=1247;AC_Hemi=0;MAF=0.0740104;HWE=1.77705e-20;NFAM=1132
7	102219562	102220047	7	102318537	102318825	224496	55772.9	+	-	BND	LOW	224496_1	N	N[7:102318816[	224496_2	N	]7:102219572]N	SVTYPE=BND;POS=102219572;STRANDS=+-:4;IMPRECISE;CIPOS=-10,475;CIEND=-278,10;CIPOS95=0,164;CIEND95=-143,1;MATEID=224496_2;EVENT=224496;SU=4;PE=4;SR=0;ALG=PROD;AF=0.01782;NSAMP=300;MSQ=185.11;AN=16834;AC=300;NS=8438;AC_Hom=0;AC_Het=301;AC_Hemi=0;MAF=0.017836;HWE=0.11713;NFAM=300	SVTYPE=BND;POS=102318816;STRANDS=+-:4;IMPRECISE;CIPOS=-278,10;CIEND=-10,475;CIPOS95=-143,1;CIEND95=0,164;MATEID=224496_1;EVENT=224496;SECONDARY;SU=4;PE=4;SR=0;ALG=PROD;AF=0.01782;NSAMP=300;MSQ=185.11;AN=16834;AC=300;NS=8438;AC_Hom=0;AC_Het=301;AC_Hemi=0;MAF=0.017836;HWE=0.11713;NFAM=300
7	102244173	102244572	7	102258867	102259084	224497	116.64	+	-	DEL	PASS	224497	N	<DEL>	.	.	.	SVTYPE=DEL;POS=102244178;SVLEN=-14896;END=102259074;STRANDS=+-:8;IMPRECISE;CIPOS=-5,394;CIEND=-207,10;CIPOS95=0,155;CIEND95=-106,1;SU=8;PE=8;SR=0;ALG=PROD;AF=0.0001782;NSAMP=3;MSQ=38.87;AN=16834;AC=3;NS=8438;AC_Hom=0;AC_Het=3;AC_Hemi=0;MAF=0.000177767;HWE=1;NFAM=3	.
7	102335282	102335329	7	102403873	102403916	284823	520.73	-	+	DUP	PASS	284823	N	<DUP>	.	.	.	SVTYPE=DUP;POS=102335306;SVLEN=68589;END=102403895;STRANDS=-+:44;CIPOS=-24,23;CIEND=-22,21;CIPOS95=0,0;CIEND95=0,0;SU=44;PE=18;SR=26;ALG=PROD;AF=0.0002376;NSAMP=3;MSQ=173.39;AN=16834;AC=4;NS=8438;AC_Hom=2;AC_Het=2;AC_Hemi=0;MAF=0.000237023;HWE=0.000355545;NFAM=3	.
7	102351562	102351664	7	102368003	102368090	284824	63817.4	-	+	BND	LOW	284824_1	N	]7:102368010]N	284824_2	N	N[7:102351655[	SVTYPE=BND;POS=102351655;STRANDS=-+:3138;IMPRECISE;CIPOS=-92,10;CIEND=-7,80;CIPOS95=-2,2;CIEND95=0,0;MATEID=284824_2;EVENT=284824;SU=3138;PE=3138;SR=0;ALG=PROD;AF=0.115;NSAMP=1536;MSQ=41.32;AN=16832;AC=1935;NS=8437;AC_Hom=798;AC_Het=1137;AC_Hemi=0;MAF=0.114673;HWE=0;NFAM=1472	SVTYPE=BND;POS=102368010;STRANDS=-+:3138;IMPRECISE;CIPOS=-7,80;CIEND=-92,10;CIPOS95=0,0;CIEND95=-2,2;MATEID=284824_1;EVENT=284824;SECONDARY;SU=3138;PE=3138;SR=0;ALG=PROD;AF=0.115;NSAMP=1536;MSQ=41.32;AN=16832;AC=1935;NS=8437;AC_Hom=798;AC_Het=1137;AC_Hemi=0;MAF=0.114673;HWE=0;NFAM=1472
7	102351598	102352071	7	102367685	102368086	224498	3727.47	+	-	BND	LOW	224498_1	N	N[7:102368056[	224498_2	N	]7:102351620]N	SVTYPE=BND;POS=102351620;STRANDS=+-:33;IMPRECISE;CIPOS=-22,451;CIEND=-370,31;CIPOS95=-22,78;CIEND95=-93,31;MATEID=224498_2;EVENT=224498;SU=33;PE=33;SR=0;ALG=PROD;AF=0.007722;NSAMP=130;MSQ=28.19;AN=16834;AC=130;NS=8438;AC_Hom=0;AC_Het=130;AC_Hemi=0;MAF=0.00770325;HWE=1;NFAM=129	SVTYPE=BND;POS=102368056;STRANDS=+-:33;IMPRECISE;CIPOS=-370,31;CIEND=-22,451;CIPOS95=-93,31;CIEND95=-22,78;MATEID=224498_1;EVENT=224498;SECONDARY;SU=33;PE=33;SR=0;ALG=PROD;AF=0.007722;NSAMP=130;MSQ=28.19;AN=16834;AC=130;NS=8438;AC_Hom=0;AC_Het=130;AC_Hemi=0;MAF=0.00770325;HWE=1;NFAM=129
7	102363270	102363589	7	102656788	102657091	224499	332.64	+	-	BND	PASS	224499_1	N	N[7:102657082[	224499_2	N	]7:102363280]N	SVTYPE=BND;POS=102363280;STRANDS=+-:13;IMPRECISE;CIPOS=-10,309;CIEND=-293,10;CIPOS95=-1,104;CIEND95=-95,1;MATEID=224499_2;EVENT=224499;SU=13;PE=13;SR=0;ALG=PROD;AF=5.94e-05;NSAMP=1;MSQ=332.64;AN=16834;AC=1;NS=8438;AC_Hom=0;AC_Het=1;AC_Hemi=0;MAF=5.92557e-05;HWE=1;NFAM=1	SVTYPE=BND;POS=102657082;STRANDS=+-:13;IMPRECISE;CIPOS=-293,10;CIEND=-10,309;CIPOS95=-95,1;CIEND95=-1,104;MATEID=224499_1;EVENT=224499;SECONDARY;SU=13;PE=13;SR=0;ALG=PROD;AF=5.94e-05;NSAMP=1;MSQ=332.64;AN=16834;AC=1;NS=8438;AC_Hom=0;AC_Het=1;AC_Hemi=0;MAF=5.92557e-05;HWE=1;NFAM=1
7	102366691	102367047	7	102374153	102374457	224500	91308.3	+	-	DEL	PASS	224500	N	<DEL>	.	.	.	SVTYPE=DEL;POS=102366700;SVLEN=-7719;END=102374419;STRANDS=+-:56;IMPRECISE;CIPOS=-9,347;CIEND=-266,38;CIPOS95=-9,72;CIEND95=-27,27;SU=56;PE=56;SR=0;ALG=PROD;AF=0.05631;NSAMP=947;MSQ=96.27;AN=16834;AC=948;NS=8438;AC_Hom=2;AC_Het=946;AC_Hemi=0;MAF=0.0561744;HWE=3.9442e-11;NFAM=909	.
7	102367581	102367789	7	135558614	135558836	314549	1409.19	-	-	BND	LOW	314549_1	N	[7:135558802[N	314549_2	N	[7:102367740[N	SVTYPE=BND;POS=102367740;STRANDS=--:75;IMPRECISE;CIPOS=-158,50;CIEND=-187,35;CIPOS95=-12,12;CIEND95=-28,28;MATEID=314549_2;EVENT=314549;SU=75;PE=75;SR=0;ALG=PROD;AF=0.0008317;NSAMP=14;MSQ=100.65;AN=16834;AC=14;NS=8438;AC_Hom=0;AC_Het=14;AC_Hemi=0;MAF=0.00082958;HWE=1;NFAM=13	SVTYPE=BND;POS=135558802;STRANDS=--:75;IMPRECISE;CIPOS=-187,35;CIEND=-158,50;CIPOS95=-28,28;CIEND95=-12,12;MATEID=314549_1;EVENT=314549;SECONDARY;SU=75;PE=75;SR=0;ALG=PROD;AF=0.0008317;NSAMP=14;MSQ=100.65;AN=16834;AC=14;NS=8438;AC_Hom=0;AC_Het=14;AC_Hemi=0;MAF=0.00082958;HWE=1;NFAM=13
7	102379949	102379965	7	102385051	102385067	224501	269.71	+	-	DEL	PASS	224501	N	<DEL>	.	.	.	SVTYPE=DEL;POS=102379956;SVLEN=-5105;END=102385061;STRANDS=+-:7;IMPRECISE;CIPOS=-7,9;CIEND=-10,6;CIPOS95=-1,1;CIEND95=-1,0;SU=7;PE=4;SR=3;ALG=PROD;AF=5.94e-05;NSAMP=1;MSQ=269.71;AN=16834;AC=1;NS=8438;AC_Hom=0;AC_Het=1;AC_Hemi=0;MAF=5.92557e-05;HWE=1;NFAM=1	.
7	102407522	102407811	7	102439135	102439394	224502	95.87	+	-	DEL	PASS	224502	N	<DEL>	.	.	.	SVTYPE=DEL;POS=102407532;SVLEN=-31852;END=102439384;STRANDS=+-:6;IMPRECISE;CIPOS=-10,279;CIEND=-249,10;CIPOS95=-3,47;CIEND95=-127,1;SU=6;PE=6;SR=0;ALG=PROD;AF=5.94e-05;NSAMP=1;MSQ=95.87;AN=16834;AC=1;NS=8438;AC_Hom=0;AC_Het=1;AC_Hemi=0;MAF=5.92557e-05;HWE=1;NFAM=1	.
7	102423873	102424266	7	102659957	102660388	284825	59.43	-	+	BND	LOW	284825_1	N	]7:102659967]N	284825_2	N	N[7:102424257[	SVTYPE=BND;POS=102424257;STRANDS=-+:4;IMPRECISE;CIPOS=-383,10;CIEND=-10,421;CIPOS95=-145,1;CIEND95=-2,111;MATEID=284825_2;EVENT=284825;SU=4;PE=4;SR=0;ALG=PROD;AF=5.94e-05;NSAMP=1;MSQ=59.13;AN=16834;AC=1;NS=8438;AC_Hom=0;AC_Het=1;AC_Hemi=0;MAF=5.92557e-05;HWE=1;NFAM=1	SVTYPE=BND;POS=102659967;STRANDS=-+:4;IMPRECISE;CIPOS=-10,421;CIEND=-383,10;CIPOS95=-2,111;CIEND95=-145,1;MATEID=284825_1;EVENT=284825;SECONDARY;SU=4;PE=4;SR=0;ALG=PROD;AF=5.94e-05;NSAMP=1;MSQ=59.13;AN=16834;AC=1;NS=8438;AC_Hom=0;AC_Het=1;AC_Hemi=0;MAF=5.92557e-05;HWE=1;NFAM=1
7	102424571	102425029	7	102660033	102660259	224503	182.79	+	-	BND	LOW	224503_1	N	N[7:102660250[	224503_2	N	]7:102424581]N	SVTYPE=BND;POS=102424581;STRANDS=+-:8;IMPRECISE;CIPOS=-10,448;CIEND=-216,10;CIPOS95=-1,110;CIEND95=-114,1;MATEID=224503_2;EVENT=224503;SU=8;PE=8;SR=0;ALG=PROD;AF=5.94e-05;NSAMP=1;MSQ=182.79;AN=16834;AC=1;NS=8438;AC_Hom=0;AC_Het=1;AC_Hemi=0;MAF=5.92557e-05;HWE=1;NFAM=1	SVTYPE=BND;POS=102660250;STRANDS=+-:8;IMPRECISE;CIPOS=-216,10;CIEND=-10,448;CIPOS95=-114,1;CIEND95=-1,110;MATEID=224503_1;EVENT=224503;SECONDARY;SU=8;PE=8;SR=0;ALG=PROD;AF=5.94e-05;NSAMP=1;MSQ=182.79;AN=16834;AC=1;NS=8438;AC_Hom=0;AC_Het=1;AC_Hemi=0;MAF=5.92557e-05;HWE=1;NFAM=1
7	102450732	102450749	7	102451072	102451089	224504	49.1	+	-	BND	LOW	224504_1	N	N[7:102451082[	224504_2	N	]7:102450741]N	SVTYPE=BND;POS=102450741;STRANDS=+-:4;IMPRECISE;CIPOS=-9,8;CIEND=-9,8;CIPOS95=0,0;CIEND95=-1,0;MATEID=224504_2;EVENT=224504;SU=4;PE=0;SR=4;ALG=PROD;AF=0.0001188;NSAMP=2;MSQ=21.23;AN=16834;AC=2;NS=8438;AC_Hom=0;AC_Het=2;AC_Hemi=0;MAF=0.000118511;HWE=1;NFAM=2	SVTYPE=BND;POS=102451082;STRANDS=+-:4;IMPRECISE;CIPOS=-9,8;CIEND=-9,8;CIPOS95=-1,0;CIEND95=0,0;MATEID=224504_1;EVENT=224504;SECONDARY;SU=4;PE=0;SR=4;ALG=PROD;AF=0.0001188;NSAMP=2;MSQ=21.23;AN=16834;AC=2;NS=8438;AC_Hom=0;AC_Het=2;AC_Hemi=0;MAF=0.000118511;HWE=1;NFAM=2
7	102451385	102451405	7	102451755	102451775	224505	560.39	+	-	DEL	PASS	224505	N	<DEL>	.	.	.	SVTYPE=DEL;POS=102451395;SVLEN=-370;END=102451765;STRANDS=+-:14;CIPOS=-10,10;CIEND=-10,10;CIPOS95=0,0;CIEND95=0,0;SU=14;PE=6;SR=8;ALG=PROD;AF=5.94e-05;NSAMP=1;MSQ=560.39;AN=16834;AC=1;NS=8438;AC_Hom=0;AC_Het=1;AC_Hemi=0;MAF=5.92557e-05;HWE=1;NFAM=1	.
7	102466181	102466201	7	102467956	102467975	284826	110.58	-	+	BND	LOW	284826_1	N	]7:102467965]N	284826_2	N	N[7:102466192[	SVTYPE=BND;POS=102466192;STRANDS=-+:11;CIPOS=-10,10;CIEND=-9,10;CIPOS95=0,0;CIEND95=0,0;MATEID=284826_2;EVENT=284826;SU=11;PE=4;SR=7;ALG=PROD;AF=5.94e-05;NSAMP=1;MSQ=110.06;AN=16834;AC=1;NS=8438;AC_Hom=0;AC_Het=1;AC_Hemi=0;MAF=5.92557e-05;HWE=1;NFAM=1	SVTYPE=BND;POS=102467965;STRANDS=-+:11;CIPOS=-9,10;CIEND=-10,10;CIPOS95=0,0;CIEND95=0,0;MATEID=284826_1;EVENT=284826;SECONDARY;SU=11;PE=4;SR=7;ALG=PROD;AF=5.94e-05;NSAMP=1;MSQ=110.06;AN=16834;AC=1;NS=8438;AC_Hom=0;AC_Het=1;AC_Hemi=0;MAF=5.92557e-05;HWE=1;NFAM=1
7	102466350	102466365	7	102467956	102467976	224506	152.66	+	-	BND	LOW	224506_1	N	N[7:102467967[	224506_2	N	]7:102466357]N	SVTYPE=BND;POS=102466357;STRANDS=+-:6;CIPOS=-7,8;CIEND=-10,10;CIPOS95=0,0;CIEND95=0,0;MATEID=224506_2;EVENT=224506;SU=6;PE=2;SR=4;ALG=PROD;AF=5.94e-05;NSAMP=1;MSQ=152.66;AN=16834;AC=1;NS=8438;AC_Hom=0;AC_Het=1;AC_Hemi=0;MAF=5.92557e-05;HWE=1;NFAM=1	SVTYPE=BND;POS=102467967;STRANDS=+-:6;CIPOS=-10,10;CIEND=-7,8;CIPOS95=0,0;CIEND95=0,0;MATEID=224506_1;EVENT=224506;SECONDARY;SU=6;PE=2;SR=4;ALG=PROD;AF=5.94e-05;NSAMP=1;MSQ=152.66;AN=16834;AC=1;NS=8438;AC_Hom=0;AC_Het=1;AC_Hemi=0;MAF=5.92557e-05;HWE=1;NFAM=1
7	102486915	102486923	7	102487189	102487209	224507	758.32	+	-	DEL	PASS	224507	N	<DEL>	.	.	.	SVTYPE=DEL;POS=102486920;SVLEN=-279;END=102487199;STRANDS=+-:12;CIPOS=-5,3;CIEND=-10,10;CIPOS95=0,0;CIEND95=0,0;SU=12;PE=4;SR=8;ALG=PROD;AF=5.94e-05;NSAMP=1;MSQ=758.27;AN=16834;AC=1;NS=8438;AC_Hom=0;AC_Het=1;AC_Hemi=0;MAF=5.92557e-05;HWE=1;NFAM=1	.
7	102488720	102488720	7	102489043	102489043	224508	4.50896e+06	+	-	MEI	PASS	224508	N	<DEL:ME:SINE|Alu|AluY>	.	.	.	SVTYPE=MEI;POS=102488720;SVLEN=-323;END=102489043;STRANDS=+-:109891;CIPOS=0,0;CIEND=0,0;CIPOS95=0,0;CIEND95=0,0;SU=109891;PE=27789;SR=82102;ALG=PROD;AF=0.5081;NSAMP=6130;MSQ=733.18;AN=16834;AC=8554;NS=8438;AC_Hom=4864;AC_Het=3712;AC_Hemi=0;MAF=0.491823;HWE=2.69794e-28;NFAM=5607	.
7	102489042	102489591	10	90583347	90583688	64130	16.77	+	-	BND	LOW	64130_1	N	N[10:90583679[	64130_2	N	]7:102489052]N	SVTYPE=BND;POS=102489052;STRANDS=+-:4;IMPRECISE;CIPOS=-10,539;CIEND=-331,10;CIPOS95=-1,191;CIEND95=-156,1;MATEID=64130_2;EVENT=64130;SU=4;PE=4;SR=0;ALG=PROD;AF=5.94e-05;NSAMP=1;MSQ=14.98;AN=16834;AC=1;NS=8438;AC_Hom=0;AC_Het=1;AC_Hemi=0;MAF=5.92557e-05;HWE=1;NFAM=1	SVTYPE=BND;POS=90583679;STRANDS=+-:4;IMPRECISE;CIPOS=-331,10;CIEND=-10,539;CIPOS95=-156,1;CIEND95=-1,191;MATEID=64130_1;EVENT=64130;SECONDARY;SU=4;PE=4;SR=0;ALG=PROD;AF=5.94e-05;NSAMP=1;MSQ=14.98;AN=16834;AC=1;NS=8438;AC_Hom=0;AC_Het=1;AC_Hemi=0;MAF=5.92557e-05;HWE=1;NFAM=1
7	102505860	102505874	7	102508163	102508182	224509	2517.43	+	-	DEL	PASS	224509	N	<DEL>	.	.	.	SVTYPE=DEL;POS=102505864;SVLEN=-2309;END=102508173;STRANDS=+-:81;CIPOS=-4,10;CIEND=-10,9;CIPOS95=0,0;CIEND95=0,0;SU=81;PE=70;SR=11;ALG=PROD;AF=0.0005346;NSAMP=9;MSQ=279.71;AN=16834;AC=9;NS=8438;AC_Hom=0;AC_Het=9;AC_Hemi=0;MAF=0.000533302;HWE=1;NFAM=9	.
7	102506227	102506282	7	102508934	102508994	224510	1123.85	+	-	DEL	PASS	224510	N	<DEL>	.	.	.	SVTYPE=DEL;POS=102506252;SVLEN=-2712;END=102508964;STRANDS=+-:32;CIPOS=-25,30;CIEND=-30,30;CIPOS95=0,0;CIEND95=0,0;SU=32;PE=27;SR=5;ALG=PROD;AF=0.0001782;NSAMP=3;MSQ=374.62;AN=16834;AC=3;NS=8438;AC_Hom=0;AC_Het=3;AC_Hemi=0;MAF=0.000177767;HWE=1;NFAM=2	.
7	102509375	102509521	7	102509925	102510164	224511	857.4	+	-	DEL	PASS	224511	N	<DEL>	.	.	.	SVTYPE=DEL;POS=102509382;SVLEN=-772;END=102510154;STRANDS=+-:22;IMPRECISE;CIPOS=-7,139;CIEND=-229,10;CIPOS95=0,27;CIEND95=-41,0;SU=22;PE=22;SR=0;ALG=PROD;AF=5.94e-05;NSAMP=1;MSQ=857.4;AN=16834;AC=1;NS=8438;AC_Hom=0;AC_Het=1;AC_Hemi=0;MAF=5.92557e-05;HWE=1;NFAM=1	.
7	102547633	102547859	7	102890978	102891125	314550	343.2	-	-	BND	LOW	314550_1	N	[7:102891096[N	314550_2	N	[7:102547842[N	SVTYPE=BND;POS=102547842;STRANDS=--:34;IMPRECISE;CIPOS=-208,18;CIEND=-117,30;CIPOS95=-70,18;CIEND95=-25,25;MATEID=314550_2;EVENT=314550;SU=34;PE=34;SR=0;ALG=PROD;AF=0.0002376;NSAMP=4;MSQ=85.45;AN=16834;AC=4;NS=8438;AC_Hom=0;AC_Het=4;AC_Hemi=0;MAF=0.000237023;HWE=1;NFAM=4	SVTYPE=BND;POS=102891096;STRANDS=--:34;IMPRECISE;CIPOS=-117,30;CIEND=-208,18;CIPOS95=-25,25;CIEND95=-70,18;MATEID=314550_1;EVENT=314550;SECONDARY;SU=34;PE=34;SR=0;ALG=PROD;AF=0.0002376;NSAMP=4;MSQ=85.45;AN=16834;AC=4;NS=8438;AC_Hom=0;AC_Het=4;AC_Hemi=0;MAF=0.000237023;HWE=1;NFAM=4
7	102547976	102548498	7	102890993	102891215	314551	343.25	+	+	BND	LOW	314551_1	N	N]7:102891003]	314551_2	N	N]7:102547986]	SVTYPE=BND;POS=102547986;STRANDS=++:4;IMPRECISE;CIPOS=-10,512;CIEND=-10,212;CIPOS95=-1,176;CIEND95=-3,60;MATEID=314551_2;EVENT=314551;SU=4;PE=4;SR=0;ALG=PROD;AF=0.0008911;NSAMP=15;MSQ=21.29;AN=16834;AC=15;NS=8438;AC_Hom=0;AC_Het=15;AC_Hemi=0;MAF=0.000888836;HWE=1;NFAM=15	SVTYPE=BND;POS=102891003;STRANDS=++:4;IMPRECISE;CIPOS=-10,212;CIEND=-10,512;CIPOS95=-3,60;CIEND95=-1,176;MATEID=314551_1;EVENT=314551;SECONDARY;SU=4;PE=4;SR=0;ALG=PROD;AF=0.0008911;NSAMP=15;MSQ=21.29;AN=16834;AC=15;NS=8438;AC_Hom=0;AC_Het=15;AC_Hemi=0;MAF=0.000888836;HWE=1;NFAM=15
7	102548606	102548613	7	102551974	102551994	224512	332.7	+	-	DEL	PASS	224512	N	<DEL>	.	.	.	SVTYPE=DEL;POS=102548610;SVLEN=-3374;END=102551984;STRANDS=+-:16;CIPOS=-4,3;CIEND=-10,10;CIPOS95=0,0;CIEND95=0,0;SU=16;PE=7;SR=9;ALG=PROD;AF=5.94e-05;NSAMP=1;MSQ=332.7;AN=16834;AC=1;NS=8438;AC_Hom=0;AC_Het=1;AC_Hemi=0;MAF=5.92557e-05;HWE=1;NFAM=1	.
7	102549678	102549695	7	102550012	102550029	224513	13.89	+	-	BND	LOW	224513_1	N	N[7:102550022[	224513_2	N	]7:102549687]N	SVTYPE=BND;POS=102549687;STRANDS=+-:4;CIPOS=-9,8;CIEND=-9,8;CIPOS95=0,0;CIEND95=0,0;MATEID=224513_2;EVENT=224513;SU=4;PE=0;SR=4;ALG=PROD;AF=5.94e-05;NSAMP=1;MSQ=12.11;AN=16834;AC=1;NS=8438;AC_Hom=0;AC_Het=1;AC_Hemi=0;MAF=5.92557e-05;HWE=1;NFAM=1	SVTYPE=BND;POS=102550022;STRANDS=+-:4;CIPOS=-9,8;CIEND=-9,8;CIPOS95=0,0;CIEND95=0,0;MATEID=224513_1;EVENT=224513;SECONDARY;SU=4;PE=0;SR=4;ALG=PROD;AF=5.94e-05;NSAMP=1;MSQ=12.11;AN=16834;AC=1;NS=8438;AC_Hom=0;AC_Het=1;AC_Hemi=0;MAF=5.92557e-05;HWE=1;NFAM=1
7	102564180	102564341	7	102566118	102566196	224514	8013.79	+	-	BND	LOW	224514_1	N	N[7:102566187[	224514_2	N	]7:102564194]N	SVTYPE=BND;POS=102564194;STRANDS=+-:409;IMPRECISE;CIPOS=-14,147;CIEND=-68,10;CIPOS95=-4,4;CIEND95=-2,2;MATEID=224514_2;EVENT=224514;SU=409;PE=409;SR=0;ALG=PROD;AF=0.002614;NSAMP=44;MSQ=182.13;AN=16834;AC=44;NS=8438;AC_Hom=0;AC_Het=44;AC_Hemi=0;MAF=0.00260725;HWE=1;NFAM=42	SVTYPE=BND;POS=102566187;STRANDS=+-:409;IMPRECISE;CIPOS=-68,10;CIEND=-14,147;CIPOS95=-2,2;CIEND95=-4,4;MATEID=224514_1;EVENT=224514;SECONDARY;SU=409;PE=409;SR=0;ALG=PROD;AF=0.002614;NSAMP=44;MSQ=182.13;AN=16834;AC=44;NS=8438;AC_Hom=0;AC_Het=44;AC_Hemi=0;MAF=0.00260725;HWE=1;NFAM=42
7	102570365	102570740	7	102572999	102573361	284827	288033.0	-	+	BND	LOW	284827_1	N	]7:102573007]N	284827_2	N	N[7:102570731[	SVTYPE=BND;POS=102570731;STRANDS=-+:16;IMPRECISE;CIPOS=-365,10;CIEND=-8,354;CIPOS95=-62,10;CIEND95=-8,62;MATEID=284827_2;EVENT=284827;SU=16;PE=16;SR=0;ALG=PROD;AF=0.4926;NSAMP=7425;MSQ=38.54;AN=16834;AC=8293;NS=8438;AC_Hom=1744;AC_Het=6573;AC_Hemi=0;MAF=0.49283;HWE=0;NFAM=6492	SVTYPE=BND;POS=102573007;STRANDS=-+:16;IMPRECISE;CIPOS=-8,354;CIEND=-365,10;CIPOS95=-8,62;CIEND95=-62,10;MATEID=284827_1;EVENT=284827;SECONDARY;SU=16;PE=16;SR=0;ALG=PROD;AF=0.4926;NSAMP=7425;MSQ=38.54;AN=16834;AC=8293;NS=8438;AC_Hom=1744;AC_Het=6573;AC_Hemi=0;MAF=0.49283;HWE=0;NFAM=6492
7	102571148	102571153	7	102572498	102572501	284828	3337.92	-	+	BND	LOW	284828_1	N	]7:102572500]N	284828_2	N	N[7:102571152[	SVTYPE=BND;POS=102571152;STRANDS=-+:298;CIPOS=-3,2;CIEND=-2,1;CIPOS95=0,0;CIEND95=0,0;MATEID=284828_2;EVENT=284828;SU=298;PE=167;SR=131;ALG=PROD;AF=0.001188;NSAMP=15;MSQ=222.51;AN=16834;AC=20;NS=8438;AC_Hom=10;AC_Het=10;AC_Hemi=0;MAF=0.00118511;HWE=1.27456e-13;NFAM=15	SVTYPE=BND;POS=102572500;STRANDS=-+:298;CIPOS=-2,1;CIEND=-3,2;CIPOS95=0,0;CIEND95=0,0;MATEID=284828_1;EVENT=284828;SECONDARY;SU=298;PE=167;SR=131;ALG=PROD;AF=0.001188;NSAMP=15;MSQ=222.51;AN=16834;AC=20;NS=8438;AC_Hom=10;AC_Het=10;AC_Hemi=0;MAF=0.00118511;HWE=1.27456e-13;NFAM=15
7	102571153	102571161	7	102572259	102572266	224515	5047.27	+	-	BND	PASS	224515_1	N	N[7:102572265[	224515_2	N	]7:102571157]N	SVTYPE=BND;POS=102571157;STRANDS=+-:231;CIPOS=-4,4;CIEND=-5,2;CIPOS95=0,0;CIEND95=0,0;MATEID=224515_2;EVENT=224515;SU=231;PE=152;SR=79;ALG=PROD;AF=0.0008911;NSAMP=15;MSQ=336.49;AN=16834;AC=15;NS=8438;AC_Hom=0;AC_Het=15;AC_Hemi=0;MAF=0.000888836;HWE=1;NFAM=15	SVTYPE=BND;POS=102572265;STRANDS=+-:231;CIPOS=-5,2;CIEND=-4,4;CIPOS95=0,0;CIEND95=0,0;MATEID=224515_1;EVENT=224515;SECONDARY;SU=231;PE=152;SR=79;ALG=PROD;AF=0.0008911;NSAMP=15;MSQ=336.49;AN=16834;AC=15;NS=8438;AC_Hom=0;AC_Het=15;AC_Hemi=0;MAF=0.000888836;HWE=1;NFAM=15
7	102595669	102595682	7	102596866	102596877	224516	27550.5	+	-	BND	PASS	224516_1	N	N[7:102596875[	224516_2	N	]7:102595672]N	SVTYPE=BND;POS=102595672;STRANDS=+-:807;CIPOS=-3,10;CIEND=-8,3;CIPOS95=0,0;CIEND95=0,0;MATEID=224516_2;EVENT=224516;SU=807;PE=710;SR=97;ALG=PROD;AF=0.004039;NSAMP=68;MSQ=405.15;AN=16834;AC=68;NS=8438;AC_Hom=0;AC_Het=68;AC_Hemi=0;MAF=0.00402939;HWE=1;NFAM=58	SVTYPE=BND;POS=102596875;STRANDS=+-:807;CIPOS=-8,3;CIEND=-3,10;CIPOS95=0,0;CIEND95=0,0;MATEID=224516_1;EVENT=224516;SECONDARY;SU=807;PE=710;SR=97;ALG=PROD;AF=0.004039;NSAMP=68;MSQ=405.15;AN=16834;AC=68;NS=8438;AC_Hom=0;AC_Het=68;AC_Hemi=0;MAF=0.00402939;HWE=1;NFAM=58
7	102598947	102599004	9	97668737	97668794	68580	402.11	-	+	BND	LOW	68580_1	N	]9:97668766]N	68580_2	N	N[7:102598977[	SVTYPE=BND;POS=102598977;STRANDS=-+:9;CIPOS=-29,28;CIEND=-29,28;CIPOS95=0,0;CIEND95=0,0;MATEID=68580_2;EVENT=68580;SU=9;PE=0;SR=9;ALG=PROD;AF=0.001069;NSAMP=18;MSQ=19.64;AN=16834;AC=18;NS=8438;AC_Hom=0;AC_Het=18;AC_Hemi=0;MAF=0.0010666;HWE=1;NFAM=18	SVTYPE=BND;POS=97668766;STRANDS=-+:9;CIPOS=-29,28;CIEND=-29,28;CIPOS95=0,0;CIEND95=0,0;MATEID=68580_1;EVENT=68580;SECONDARY;SU=9;PE=0;SR=9;ALG=PROD;AF=0.001069;NSAMP=18;MSQ=19.64;AN=16834;AC=18;NS=8438;AC_Hom=0;AC_Het=18;AC_Hemi=0;MAF=0.0010666;HWE=1;NFAM=18
7	102598966	102598983	7	115338705	115338722	284829	7430.1	-	+	BND	LOW	284829_1	N	]7:115338714]N	284829_2	N	N[7:102598976[	SVTYPE=BND;POS=102598976;STRANDS=-+:65;CIPOS=-9,8;CIEND=-9,8;CIPOS95=0,0;CIEND95=0,0;MATEID=284829_2;EVENT=284829;SU=65;PE=0;SR=65;ALG=PROD;AF=0.0322;NSAMP=538;MSQ=11.64;AN=16834;AC=542;NS=8438;AC_Hom=8;AC_Het=535;AC_Hemi=0;MAF=0.0321759;HWE=0.113805;NFAM=529	SVTYPE=BND;POS=115338714;STRANDS=-+:65;CIPOS=-9,8;CIEND=-9,8;CIPOS95=0,0;CIEND95=0,0;MATEID=284829_1;EVENT=284829;SECONDARY;SU=65;PE=0;SR=65;ALG=PROD;AF=0.0322;NSAMP=538;MSQ=11.64;AN=16834;AC=542;NS=8438;AC_Hom=8;AC_Het=535;AC_Hemi=0;MAF=0.0321759;HWE=0.113805;NFAM=529
7	102621223	102621472	7	102624332	102624653	224517	2290.78	+	-	BND	LOW	224517_1	N	N[7:102624649[	224517_2	N	]7:102621233]N	SVTYPE=BND;POS=102621233;STRANDS=+-:103;IMPRECISE;CIPOS=-10,239;CIEND=-316,5;CIPOS95=-10,10;CIEND95=-28,5;MATEID=224517_2;EVENT=224517;SU=103;PE=103;SR=0;ALG=PROD;AF=0.001129;NSAMP=19;MSQ=120.42;AN=16834;AC=19;NS=8438;AC_Hom=0;AC_Het=19;AC_Hemi=0;MAF=0.00112586;HWE=1;NFAM=19	SVTYPE=BND;POS=102624649;STRANDS=+-:103;IMPRECISE;CIPOS=-316,5;CIEND=-10,239;CIPOS95=-28,5;CIEND95=-10,10;MATEID=224517_1;EVENT=224517;SECONDARY;SU=103;PE=103;SR=0;ALG=PROD;AF=0.001129;NSAMP=19;MSQ=120.42;AN=16834;AC=19;NS=8438;AC_Hom=0;AC_Het=19;AC_Hemi=0;MAF=0.00112586;HWE=1;NFAM=19
7	102635664	102635721	7	102635928	102635985	224518	128.66	+	-	BND	LOW	224518_1	N	N[7:102635958[	224518_2	N	]7:102635693]N	SVTYPE=BND;POS=102635693;STRANDS=+-:9;CIPOS=-29,28;CIEND=-29,28;CIPOS95=0,0;CIEND95=0,0;MATEID=224518_2;EVENT=224518;SU=9;PE=0;SR=9;ALG=PROD;AF=0.0004158;NSAMP=7;MSQ=15.69;AN=16834;AC=7;NS=8438;AC_Hom=0;AC_Het=7;AC_Hemi=0;MAF=0.00041479;HWE=1;NFAM=7	SVTYPE=BND;POS=102635958;STRANDS=+-:9;CIPOS=-29,28;CIEND=-29,28;CIPOS95=0,0;CIEND95=0,0;MATEID=224518_1;EVENT=224518;SECONDARY;SU=9;PE=0;SR=9;ALG=PROD;AF=0.0004158;NSAMP=7;MSQ=15.69;AN=16834;AC=7;NS=8438;AC_Hom=0;AC_Het=7;AC_Hemi=0;MAF=0.00041479;HWE=1;NFAM=7
7	102635886	102635899	7	102648443	102648456	224519	329.63	+	-	DEL	PASS	224519	N	<DEL>	.	.	.	SVTYPE=DEL;POS=102635892;SVLEN=-12560;END=102648452;STRANDS=+-:14;CIPOS=-6,7;CIEND=-9,4;CIPOS95=0,0;CIEND95=0,0;SU=14;PE=10;SR=4;ALG=PROD;AF=5.94e-05;NSAMP=1;MSQ=329.63;AN=16834;AC=1;NS=8438;AC_Hom=0;AC_Het=1;AC_Hemi=0;MAF=5.92557e-05;HWE=1;NFAM=1	.
7	102650484	102650501	7	102650878	102650892	224521	62.87	+	-	BND	LOW	224521_1	N	N[7:102650886[	224521_2	N	]7:102650493]N	SVTYPE=BND;POS=102650493;STRANDS=+-:4;IMPRECISE;CIPOS=-9,8;CIEND=-7,7;CIPOS95=0,0;CIEND95=-2,3;MATEID=224521_2;EVENT=224521;SU=4;PE=0;SR=4;ALG=PROD;AF=0.0001188;NSAMP=2;MSQ=31.31;AN=16834;AC=2;NS=8438;AC_Hom=0;AC_Het=2;AC_Hemi=0;MAF=0.000118511;HWE=1;NFAM=2	SVTYPE=BND;POS=102650886;STRANDS=+-:4;IMPRECISE;CIPOS=-7,7;CIEND=-9,8;CIPOS95=-2,3;CIEND95=0,0;MATEID=224521_1;EVENT=224521;SECONDARY;SU=4;PE=0;SR=4;ALG=PROD;AF=0.0001188;NSAMP=2;MSQ=31.31;AN=16834;AC=2;NS=8438;AC_Hom=0;AC_Het=2;AC_Hemi=0;MAF=0.000118511;HWE=1;NFAM=2
7	102665259	102665276	9	134979405	134979422	68680	2829.28	-	+	BND	LOW	68680_1	N	]9:134979414]N	68680_2	N	N[7:102665269[	SVTYPE=BND;POS=102665269;STRANDS=-+:4;CIPOS=-9,8;CIEND=-9,8;CIPOS95=0,0;CIEND95=0,0;MATEID=68680_2;EVENT=68680;SU=4;PE=0;SR=4;ALG=PROD;AF=0.007663;NSAMP=129;MSQ=20.65;AN=16834;AC=129;NS=8438;AC_Hom=0;AC_Het=129;AC_Hemi=0;MAF=0.00764399;HWE=1;NFAM=129	SVTYPE=BND;POS=134979414;STRANDS=-+:4;CIPOS=-9,8;CIEND=-9,8;CIPOS95=0,0;CIEND95=0,0;MATEID=68680_1;EVENT=68680;SECONDARY;SU=4;PE=0;SR=4;ALG=PROD;AF=0.007663;NSAMP=129;MSQ=20.65;AN=16834;AC=129;NS=8438;AC_Hom=0;AC_Het=129;AC_Hemi=0;MAF=0.00764399;HWE=1;NFAM=129
7	102686924	102687518	8	88268377	88268963	68147	2548.23	+	-	BND	LOW	68147_1	N	N[8:88268934[	68147_2	N	]7:102686954]N	SVTYPE=BND;POS=102686954;STRANDS=+-:8;IMPRECISE;CIPOS=-30,564;CIEND=-556,30;CIPOS95=-30,158;CIEND95=-164,30;MATEID=68147_2;EVENT=68147;SU=8;PE=8;SR=0;ALG=PROD;AF=0.005822;NSAMP=98;MSQ=24.53;AN=16834;AC=98;NS=8438;AC_Hom=0;AC_Het=98;AC_Hemi=0;MAF=0.00580706;HWE=1;NFAM=98	SVTYPE=BND;POS=88268934;STRANDS=+-:8;IMPRECISE;CIPOS=-556,30;CIEND=-30,564;CIPOS95=-164,30;CIEND95=-30,158;MATEID=68147_1;EVENT=68147;SECONDARY;SU=8;PE=8;SR=0;ALG=PROD;AF=0.005822;NSAMP=98;MSQ=24.53;AN=16834;AC=98;NS=8438;AC_Hom=0;AC_Het=98;AC_Hemi=0;MAF=0.00580706;HWE=1;NFAM=98
7	102700454	102700511	16	74532333	74532390	66314	8210.79	+	+	BND	LOW	66314_1	N	N]16:74532363]	66314_2	N	N]7:102700484]	SVTYPE=BND;POS=102700484;STRANDS=++:8;IMPRECISE;CIPOS=-30,27;CIEND=-30,27;CIPOS95=-1,1;CIEND95=-1,1;MATEID=66314_2;EVENT=66314;SU=8;PE=0;SR=8;ALG=PROD;AF=0.03005;NSAMP=473;MSQ=16.52;AN=16808;AC=505;NS=8425;AC_Hom=64;AC_Het=442;AC_Hemi=0;MAF=0.0300297;HWE=3.00969e-12;NFAM=459	SVTYPE=BND;POS=74532363;STRANDS=++:8;IMPRECISE;CIPOS=-30,27;CIEND=-30,27;CIPOS95=-1,1;CIEND95=-1,1;MATEID=66314_1;EVENT=66314;SECONDARY;SU=8;PE=0;SR=8;ALG=PROD;AF=0.03005;NSAMP=473;MSQ=16.52;AN=16808;AC=505;NS=8425;AC_Hom=64;AC_Het=442;AC_Hemi=0;MAF=0.0300297;HWE=3.00969e-12;NFAM=459
7	102700502	102700521	15	89459099	89459112	65957	79.08	+	+	BND	LOW	65957_1	N	N]15:89459102]	65957_2	N	N]7:102700512]	SVTYPE=BND;POS=102700512;STRANDS=++:6;IMPRECISE;CIPOS=-10,9;CIEND=-3,10;CIPOS95=-3,3;CIEND95=-1,3;MATEID=65957_2;EVENT=65957;SU=6;PE=5;SR=1;ALG=PROD;AF=5.94e-05;NSAMP=1;MSQ=77.64;AN=16834;AC=1;NS=8438;AC_Hom=0;AC_Het=1;AC_Hemi=0;MAF=5.92557e-05;HWE=1;NFAM=1	SVTYPE=BND;POS=89459102;STRANDS=++:6;IMPRECISE;CIPOS=-3,10;CIEND=-10,9;CIPOS95=-1,3;CIEND95=-3,3;MATEID=65957_1;EVENT=65957;SECONDARY;SU=6;PE=5;SR=1;ALG=PROD;AF=5.94e-05;NSAMP=1;MSQ=77.64;AN=16834;AC=1;NS=8438;AC_Hom=0;AC_Het=1;AC_Hemi=0;MAF=5.92557e-05;HWE=1;NFAM=1
7	102709472	102709489	7	102709716	102709733	224522	72.7	+	-	BND	LOW	224522_1	N	N[7:102709726[	224522_2	N	]7:102709481]N	SVTYPE=BND;POS=102709481;STRANDS=+-:4;CIPOS=-9,8;CIEND=-9,8;CIPOS95=0,0;CIEND95=0,0;MATEID=224522_2;EVENT=224522;SU=4;PE=0;SR=4;ALG=PROD;AF=0.000297;NSAMP=5;MSQ=11.19;AN=16834;AC=5;NS=8438;AC_Hom=0;AC_Het=5;AC_Hemi=0;MAF=0.000296279;HWE=1;NFAM=5	SVTYPE=BND;POS=102709726;STRANDS=+-:4;CIPOS=-9,8;CIEND=-9,8;CIPOS95=0,0;CIEND95=0,0;MATEID=224522_1;EVENT=224522;SECONDARY;SU=4;PE=0;SR=4;ALG=PROD;AF=0.000297;NSAMP=5;MSQ=11.19;AN=16834;AC=5;NS=8438;AC_Hom=0;AC_Het=5;AC_Hemi=0;MAF=0.000296279;HWE=1;NFAM=5
7	102719162	102719454	7	102748496	102748653	224523	332.06	+	-	DEL	PASS	224523	N	<DEL>	.	.	.	SVTYPE=DEL;POS=102719172;SVLEN=-29471;END=102748643;STRANDS=+-:15;IMPRECISE;CIPOS=-10,282;CIEND=-147,10;CIPOS95=0,58;CIEND95=-69,2;SU=15;PE=15;SR=0;ALG=PROD;AF=5.94e-05;NSAMP=1;MSQ=332.06;AN=16834;AC=1;NS=8438;AC_Hom=0;AC_Het=1;AC_Hemi=0;MAF=5.92557e-05;HWE=1;NFAM=1	.
7	102726133	102726183	7	102735067	102735114	224524	914.0	+	-	DEL	PASS	224524	N	<DEL>	.	.	.	SVTYPE=DEL;POS=102726158;SVLEN=-8935;END=102735093;STRANDS=+-:33;CIPOS=-25,25;CIEND=-26,21;CIPOS95=0,0;CIEND95=0,0;SU=33;PE=21;SR=12;ALG=PROD;AF=0.0001188;NSAMP=2;MSQ=457;AN=16834;AC=2;NS=8438;AC_Hom=0;AC_Het=2;AC_Hemi=0;MAF=0.000118511;HWE=1;NFAM=2	.
7	102727082	102727087	7	102737114	102737134	224525	431.65	+	-	DEL	PASS	224525	N	<DEL>	.	.	.	SVTYPE=DEL;POS=102727085;SVLEN=-10039;END=102737124;STRANDS=+-:20;CIPOS=-3,2;CIEND=-10,10;CIPOS95=0,0;CIEND95=0,0;SU=20;PE=10;SR=10;ALG=PROD;AF=5.94e-05;NSAMP=1;MSQ=431.64;AN=16834;AC=1;NS=8438;AC_Hom=0;AC_Het=1;AC_Hemi=0;MAF=5.92557e-05;HWE=1;NFAM=1	.
7	102729222	102729279	7	102729593	102729610	224526	1729.48	+	-	DEL	PASS	224526	N	<DEL>	.	.	.	SVTYPE=DEL;POS=102729251;SVLEN=-351;END=102729602;STRANDS=+-:45;CIPOS=-29,28;CIEND=-9,8;CIPOS95=0,0;CIEND95=0,0;SU=45;PE=15;SR=30;ALG=PROD;AF=0.0002376;NSAMP=4;MSQ=432.33;AN=16834;AC=4;NS=8438;AC_Hom=0;AC_Het=4;AC_Hemi=0;MAF=0.000237023;HWE=1;NFAM=4	.
7	102734968	102734988	7	102748809	102748824	284830	139.45	-	+	BND	LOW	284830_1	N	]7:102748814]N	284830_2	N	N[7:102734979[	SVTYPE=BND;POS=102734979;STRANDS=-+:10;IMPRECISE;CIPOS=-10,10;CIEND=-5,10;CIPOS95=-1,1;CIEND95=-1,1;MATEID=284830_2;EVENT=284830;SU=10;PE=8;SR=2;ALG=PROD;AF=5.94e-05;NSAMP=1;MSQ=138.97;AN=16834;AC=1;NS=8438;AC_Hom=0;AC_Het=1;AC_Hemi=0;MAF=5.92557e-05;HWE=1;NFAM=1	SVTYPE=BND;POS=102748814;STRANDS=-+:10;IMPRECISE;CIPOS=-5,10;CIEND=-10,10;CIPOS95=-1,1;CIEND95=-1,1;MATEID=284830_1;EVENT=284830;SECONDARY;SU=10;PE=8;SR=2;ALG=PROD;AF=5.94e-05;NSAMP=1;MSQ=138.97;AN=16834;AC=1;NS=8438;AC_Hom=0;AC_Het=1;AC_Hemi=0;MAF=5.92557e-05;HWE=1;NFAM=1
7	102774861	102774988	7	102776621	102776770	284831	1217.46	-	+	DUP	PASS	284831	N	<DUP>	.	.	.	SVTYPE=DUP;POS=102774958;SVLEN=1674;END=102776632;STRANDS=-+:89;IMPRECISE;CIPOS=-97,30;CIEND=-11,138;CIPOS95=-13,13;CIEND95=-9,9;SU=89;PE=89;SR=0;ALG=PROD;AF=0.0004158;NSAMP=4;MSQ=304.15;AN=16834;AC=7;NS=8438;AC_Hom=6;AC_Het=1;AC_Hemi=0;MAF=0.00041479;HWE=2.18581e-11;NFAM=4	.
7	102777711	102777722	7	102777939	102777946	224527	2006.77	+	-	DEL	PASS	224527	N	<DEL>	.	.	.	SVTYPE=DEL;POS=102777717;SVLEN=-226;END=102777943;STRANDS=+-:55;CIPOS=-6,5;CIEND=-4,3;CIPOS95=0,0;CIEND95=0,0;SU=55;PE=0;SR=55;ALG=PROD;AF=0.0004158;NSAMP=7;MSQ=286.09;AN=16834;AC=7;NS=8438;AC_Hom=0;AC_Het=7;AC_Hemi=0;MAF=0.00041479;HWE=1;NFAM=7	.
7	102800574	102800852	7	102800800	102800908	224533	1.19425e+06	+	-	DEL	PASS	224533	N	<DEL>	.	.	.	SVTYPE=DEL;POS=102800624;SVLEN=-234;END=102800858;STRANDS=+-:5;IMPRECISE;CIPOS=-50,228;CIEND=-58,50;CIPOS95=-50,85;CIEND95=-10,10;SU=5;PE=5;SR=0;ALG=PROD;AF=0.5409;NSAMP=6616;MSQ=180.12;RETAINED;AN=16814;AC=9095;NS=8428;AC_Hom=4968;AC_Het=4144;AC_Hemi=0;MAF=0.459421;HWE=0.357035;NFAM=5732	.
7	102823183	102823512	12	63963894	63964304	64922	271.54	+	-	BND	LOW	64922_1	N	N[12:63964295[	64922_2	N	]7:102823193]N	SVTYPE=BND;POS=102823193;STRANDS=+-:4;IMPRECISE;CIPOS=-10,319;CIEND=-400,10;CIPOS95=-2,105;CIEND95=-166,1;MATEID=64922_2;EVENT=64922;SU=4;PE=4;SR=0;ALG=PROD;AF=0.0006534;NSAMP=11;MSQ=24.01;AN=16834;AC=11;NS=8438;AC_Hom=0;AC_Het=11;AC_Hemi=0;MAF=0.000651813;HWE=1;NFAM=11	SVTYPE=BND;POS=63964295;STRANDS=+-:4;IMPRECISE;CIPOS=-400,10;CIEND=-10,319;CIPOS95=-166,1;CIEND95=-2,105;MATEID=64922_1;EVENT=64922;SECONDARY;SU=4;PE=4;SR=0;ALG=PROD;AF=0.0006534;NSAMP=11;MSQ=24.01;AN=16834;AC=11;NS=8438;AC_Hom=0;AC_Het=11;AC_Hemi=0;MAF=0.000651813;HWE=1;NFAM=11
7	102823188	102823204	7	102825659	102825679	224534	1728.24	+	-	DEL	PASS	224534	N	<DEL>	.	.	.	SVTYPE=DEL;POS=102823194;SVLEN=-2475;END=102825669;STRANDS=+-:38;CIPOS=-6,10;CIEND=-10,10;CIPOS95=0,0;CIEND95=0,0;SU=38;PE=27;SR=11;ALG=PROD;AF=0.001782;NSAMP=30;MSQ=56.76;AN=16834;AC=30;NS=8438;AC_Hom=0;AC_Het=30;AC_Hemi=0;MAF=0.00177767;HWE=1;NFAM=30	.
7	102832292	102832652	12	63971332	63971756	65181	117.85	-	+	BND	LOW	65181_1	N	]12:63971342]N	65181_2	N	N[7:102832643[	SVTYPE=BND;POS=102832643;STRANDS=-+:4;IMPRECISE;CIPOS=-350,10;CIEND=-10,414;CIPOS95=-141,1;CIEND95=-1,127;MATEID=65181_2;EVENT=65181;SU=4;PE=4;SR=0;ALG=PROD;AF=0.000297;NSAMP=5;MSQ=20.78;AN=16834;AC=5;NS=8438;AC_Hom=0;AC_Het=5;AC_Hemi=0;MAF=0.000296279;HWE=1;NFAM=5	SVTYPE=BND;POS=63971342;STRANDS=-+:4;IMPRECISE;CIPOS=-10,414;CIEND=-350,10;CIPOS95=-1,127;CIEND95=-141,1;MATEID=65181_1;EVENT=65181;SECONDARY;SU=4;PE=4;SR=0;ALG=PROD;AF=0.000297;NSAMP=5;MSQ=20.78;AN=16834;AC=5;NS=8438;AC_Hom=0;AC_Het=5;AC_Hemi=0;MAF=0.000296279;HWE=1;NFAM=5
7	102832830	102833249	12	63971285	63971507	64923	790.83	+	-	BND	LOW	64923_1	N	N[12:63971490[	64923_2	N	]7:102832841]N	SVTYPE=BND;POS=102832841;STRANDS=+-:86;IMPRECISE;CIPOS=-11,408;CIEND=-204,18;CIPOS95=-11,49;CIEND95=-17,17;MATEID=64923_2;EVENT=64923;SU=86;PE=86;SR=0;ALG=PROD;AF=0.001307;NSAMP=22;MSQ=34.81;AN=16834;AC=22;NS=8438;AC_Hom=0;AC_Het=22;AC_Hemi=0;MAF=0.00130363;HWE=1;NFAM=22	SVTYPE=BND;POS=63971490;STRANDS=+-:86;IMPRECISE;CIPOS=-204,18;CIEND=-11,408;CIPOS95=-17,17;CIEND95=-11,49;MATEID=64923_1;EVENT=64923;SECONDARY;SU=86;PE=86;SR=0;ALG=PROD;AF=0.001307;NSAMP=22;MSQ=34.81;AN=16834;AC=22;NS=8438;AC_Hom=0;AC_Het=22;AC_Hemi=0;MAF=0.00130363;HWE=1;NFAM=22
7	102836688	102837256	12	63975140	63975381	64924	5372.2	+	-	BND	LOW	64924_1	N	N[12:63975260[	64924_2	N	]7:102836733]N	SVTYPE=BND;POS=102836733;STRANDS=+-:166;IMPRECISE;CIPOS=-45,523;CIEND=-119,122;CIPOS95=-45,68;CIEND95=-13,13;MATEID=64924_2;EVENT=64924;SU=166;PE=165;SR=1;ALG=SUM;AF=0.01093;NSAMP=184;MSQ=28.48;AN=16834;AC=184;NS=8438;AC_Hom=0;AC_Het=184;AC_Hemi=0;MAF=0.0109031;HWE=0.628075;NFAM=176	SVTYPE=BND;POS=63975260;STRANDS=+-:166;IMPRECISE;CIPOS=-119,122;CIEND=-45,523;CIPOS95=-13,13;CIEND95=-45,68;MATEID=64924_1;EVENT=64924;SECONDARY;SU=166;PE=165;SR=1;ALG=SUM;AF=0.01093;NSAMP=184;MSQ=28.48;AN=16834;AC=184;NS=8438;AC_Hom=0;AC_Het=184;AC_Hemi=0;MAF=0.0109031;HWE=0.628075;NFAM=176
7	102845914	102846381	12	63982621	63983183	64926	781.39	+	-	BND	LOW	64926_1	N	N[12:63983138[	64926_2	N	]7:102845964]N	SVTYPE=BND;POS=102845964;STRANDS=+-:4;IMPRECISE;CIPOS=-50,417;CIEND=-516,46;CIPOS95=-50,99;CIEND95=-164,46;MATEID=64926_2;EVENT=64926;SU=4;PE=4;SR=0;ALG=PROD;AF=0.00202;NSAMP=34;MSQ=21.63;AN=16834;AC=34;NS=8438;AC_Hom=0;AC_Het=34;AC_Hemi=0;MAF=0.0020147;HWE=1;NFAM=34	SVTYPE=BND;POS=63983138;STRANDS=+-:4;IMPRECISE;CIPOS=-516,46;CIEND=-50,417;CIPOS95=-164,46;CIEND95=-50,99;MATEID=64926_1;EVENT=64926;SECONDARY;SU=4;PE=4;SR=0;ALG=PROD;AF=0.00202;NSAMP=34;MSQ=21.63;AN=16834;AC=34;NS=8438;AC_Hom=0;AC_Het=34;AC_Hemi=0;MAF=0.0020147;HWE=1;NFAM=34
7	102850890	102851187	12	63988280	63988792	65183	25.37	-	+	BND	LOW	65183_1	N	]12:63988330]N	65183_2	N	N[7:102851138[	SVTYPE=BND;POS=102851138;STRANDS=-+:4;IMPRECISE;CIPOS=-247,50;CIEND=-50,462;CIPOS95=-96,50;CIEND95=-50,149;MATEID=65183_2;EVENT=65183;SU=4;PE=4;SR=0;ALG=PROD;AF=0.0001188;NSAMP=2;MSQ=11.27;AN=16834;AC=2;NS=8438;AC_Hom=0;AC_Het=2;AC_Hemi=0;MAF=0.000118511;HWE=1;NFAM=2	SVTYPE=BND;POS=63988330;STRANDS=-+:4;IMPRECISE;CIPOS=-50,462;CIEND=-247,50;CIPOS95=-50,149;CIEND95=-96,50;MATEID=65183_1;EVENT=65183;SECONDARY;SU=4;PE=4;SR=0;ALG=PROD;AF=0.0001188;NSAMP=2;MSQ=11.27;AN=16834;AC=2;NS=8438;AC_Hom=0;AC_Het=2;AC_Hemi=0;MAF=0.000118511;HWE=1;NFAM=2
7	102867376	102867885	7	102867705	102867993	224535	215.79	+	-	DEL	PASS	224535	N	<DEL>	.	.	.	SVTYPE=DEL;POS=102867386;SVLEN=-597;END=102867983;STRANDS=+-:4;IMPRECISE;CIPOS=-10,499;CIEND=-278,10;CIPOS95=-1,163;CIEND95=-135,2;SU=4;PE=4;SR=0;ALG=PROD;AF=5.941e-05;NSAMP=1;MSQ=215.79;AN=16832;AC=1;NS=8437;AC_Hom=0;AC_Het=1;AC_Hemi=0;MAF=5.92628e-05;HWE=1;NFAM=1	.
7	102880931	102881215	7	102883763	102883942	224536	1814.39	+	-	BND	LOW	224536_1	N	N[7:102883932[	224536_2	N	]7:102880941]N	SVTYPE=BND;POS=102880941;STRANDS=+-:96;IMPRECISE;CIPOS=-10,274;CIEND=-168,11;CIPOS95=-10,15;CIEND95=-10,10;MATEID=224536_2;EVENT=224536;SU=96;PE=96;SR=0;ALG=PROD;AF=0.0006534;NSAMP=11;MSQ=164.94;AN=16834;AC=11;NS=8438;AC_Hom=0;AC_Het=11;AC_Hemi=0;MAF=0.000651813;HWE=1;NFAM=11	SVTYPE=BND;POS=102883932;STRANDS=+-:96;IMPRECISE;CIPOS=-168,11;CIEND=-10,274;CIPOS95=-10,10;CIEND95=-10,15;MATEID=224536_1;EVENT=224536;SECONDARY;SU=96;PE=96;SR=0;ALG=PROD;AF=0.0006534;NSAMP=11;MSQ=164.94;AN=16834;AC=11;NS=8438;AC_Hom=0;AC_Het=11;AC_Hemi=0;MAF=0.000651813;HWE=1;NFAM=11
7	102889695	102889961	7	131664119	131664331	314552	470.12	-	-	BND	LOW	314552_1	N	[7:131664282[N	314552_2	N	[7:102889912[N	SVTYPE=BND;POS=102889912;STRANDS=--:13;IMPRECISE;CIPOS=-216,50;CIEND=-162,50;CIPOS95=-38,38;CIEND95=-56,50;MATEID=314552_2;EVENT=314552;SU=13;PE=13;SR=0;ALG=PROD;AF=0.0007128;NSAMP=12;MSQ=38.6;AN=16834;AC=12;NS=8438;AC_Hom=0;AC_Het=12;AC_Hemi=0;MAF=0.000711069;HWE=1;NFAM=12	SVTYPE=BND;POS=131664282;STRANDS=--:13;IMPRECISE;CIPOS=-162,50;CIEND=-216,50;CIPOS95=-56,50;CIEND95=-38,38;MATEID=314552_1;EVENT=314552;SECONDARY;SU=13;PE=13;SR=0;ALG=PROD;AF=0.0007128;NSAMP=12;MSQ=38.6;AN=16834;AC=12;NS=8438;AC_Hom=0;AC_Het=12;AC_Hemi=0;MAF=0.000711069;HWE=1;NFAM=12
7	102889777	102890156	7	131664481	131664869	314553	781.78	+	+	BND	LOW	314553_1	N	N]7:131664531]	314553_2	N	N]7:102889825]	SVTYPE=BND;POS=102889825;STRANDS=++:54;IMPRECISE;CIPOS=-48,331;CIEND=-50,338;CIPOS95=-16,16;CIEND95=-31,31;MATEID=314553_2;EVENT=314553;SU=54;PE=54;SR=0;ALG=PROD;AF=0.001188;NSAMP=20;MSQ=38.81;AN=16834;AC=20;NS=8438;AC_Hom=0;AC_Het=20;AC_Hemi=0;MAF=0.00118511;HWE=1;NFAM=17	SVTYPE=BND;POS=131664531;STRANDS=++:54;IMPRECISE;CIPOS=-50,338;CIEND=-48,331;CIPOS95=-31,31;CIEND95=-16,16;MATEID=314553_1;EVENT=314553;SECONDARY;SU=54;PE=54;SR=0;ALG=PROD;AF=0.001188;NSAMP=20;MSQ=38.81;AN=16834;AC=20;NS=8438;AC_Hom=0;AC_Het=20;AC_Hemi=0;MAF=0.00118511;HWE=1;NFAM=17
7	102902553	102902730	12	64045297	64045548	64928	967.49	+	-	BND	LOW	64928_1	N	N[12:64045531[	64928_2	N	]7:102902583]N	SVTYPE=BND;POS=102902583;STRANDS=+-:83;IMPRECISE;CIPOS=-30,147;CIEND=-233,18;CIPOS95=-8,8;CIEND95=-67,18;MATEID=64928_2;EVENT=64928;SU=83;PE=83;SR=0;ALG=PROD;AF=0.0009505;NSAMP=16;MSQ=59.68;AN=16834;AC=16;NS=8438;AC_Hom=0;AC_Het=16;AC_Hemi=0;MAF=0.000948092;HWE=1;NFAM=16	SVTYPE=BND;POS=64045531;STRANDS=+-:83;IMPRECISE;CIPOS=-233,18;CIEND=-30,147;CIPOS95=-67,18;CIEND95=-8,8;MATEID=64928_1;EVENT=64928;SECONDARY;SU=83;PE=83;SR=0;ALG=PROD;AF=0.0009505;NSAMP=16;MSQ=59.68;AN=16834;AC=16;NS=8438;AC_Hom=0;AC_Het=16;AC_Hemi=0;MAF=0.000948092;HWE=1;NFAM=16
7	102934592	102934606	7	102947620	102947639	284832	468.99	-	+	DUP	PASS	284832	N	<DUP>	.	.	.	SVTYPE=DUP;POS=102934601;SVLEN=13028;END=102947629;STRANDS=-+:52;CIPOS=-9,5;CIEND=-9,10;CIPOS95=0,0;CIEND95=0,0;SU=52;PE=28;SR=24;ALG=PROD;AF=0.000297;NSAMP=4;MSQ=117.19;AN=16834;AC=5;NS=8438;AC_Hom=2;AC_Het=3;AC_Hemi=0;MAF=0.000296279;HWE=0.00059254;NFAM=4	.
7	102949594	102949610	7	102949684	102949698	224537	2113.34	+	-	DEL	PASS	224537	N	<DEL>	.	.	.	SVTYPE=DEL;POS=102949602;SVLEN=-88;END=102949690;STRANDS=+-:77;CIPOS=-8,8;CIEND=-6,8;CIPOS95=0,0;CIEND95=0,0;SU=77;PE=0;SR=77;ALG=PROD;AF=0.0003564;NSAMP=6;MSQ=352.22;AN=16834;AC=6;NS=8438;AC_Hom=0;AC_Het=6;AC_Hemi=0;MAF=0.000355534;HWE=1;NFAM=1	.
7	102966512	102966661	7	102968581	102968816	284833	29.88	-	+	DUP	PASS	284833	N	<DUP>	.	.	.	SVTYPE=DUP;POS=102966651;SVLEN=1940;END=102968591;STRANDS=-+:6;IMPRECISE;CIPOS=-139,10;CIEND=-10,225;CIPOS95=-84,1;CIEND95=-1,97;SU=6;PE=6;SR=0;ALG=PROD;AF=5.94e-05;NSAMP=1;MSQ=29.02;AN=16834;AC=1;NS=8438;AC_Hom=0;AC_Het=1;AC_Hemi=0;MAF=5.92557e-05;HWE=1;NFAM=1	.
7	102973501	102973503	7	102973558	102973560	224538	15595.0	+	-	BND	LOW	224538_1	N	N[7:102973560[	224538_2	N	]7:102973502]N	SVTYPE=BND;POS=102973502;STRANDS=+-:566;CIPOS=-1,1;CIEND=-1,1;CIPOS95=0,0;CIEND95=0,0;MATEID=224538_2;EVENT=224538;SU=566;PE=0;SR=566;ALG=PROD;AF=0.005584;NSAMP=94;MSQ=165.9;AN=16834;AC=94;NS=8438;AC_Hom=0;AC_Het=94;AC_Hemi=0;MAF=0.00557004;HWE=1;NFAM=94	SVTYPE=BND;POS=102973560;STRANDS=+-:566;CIPOS=-1,1;CIEND=-1,1;CIPOS95=0,0;CIEND95=0,0;MATEID=224538_1;EVENT=224538;SECONDARY;SU=566;PE=0;SR=566;ALG=PROD;AF=0.005584;NSAMP=94;MSQ=165.9;AN=16834;AC=94;NS=8438;AC_Hom=0;AC_Het=94;AC_Hemi=0;MAF=0.00557004;HWE=1;NFAM=94
7	102979366	102979383	7	151013703	151013720	224539	5630.27	+	-	BND	LOW	224539_1	N	N[7:151013713[	224539_2	N	]7:102979375]N	SVTYPE=BND;POS=102979375;STRANDS=+-:4;CIPOS=-9,8;CIEND=-9,8;CIPOS95=0,0;CIEND95=0,0;MATEID=224539_2;EVENT=224539;SU=4;PE=0;SR=4;ALG=PROD;AF=0.01247;NSAMP=210;MSQ=25.95;AN=16834;AC=210;NS=8438;AC_Hom=0;AC_Het=210;AC_Hemi=0;MAF=0.0124437;HWE=0.642643;NFAM=207	SVTYPE=BND;POS=151013713;STRANDS=+-:4;CIPOS=-9,8;CIEND=-9,8;CIPOS95=0,0;CIEND95=0,0;MATEID=224539_1;EVENT=224539;SECONDARY;SU=4;PE=0;SR=4;ALG=PROD;AF=0.01247;NSAMP=210;MSQ=25.95;AN=16834;AC=210;NS=8438;AC_Hom=0;AC_Het=210;AC_Hemi=0;MAF=0.0124437;HWE=0.642643;NFAM=207
7	102981026	102981046	7	102981465	102981482	314554	562.86	+	+	BND	LOW	314554_1	N	N]7:102981472]	314554_2	N	N]7:102981036]	SVTYPE=BND;POS=102981036;STRANDS=++:46;CIPOS=-10,10;CIEND=-7,10;CIPOS95=0,0;CIEND95=0,0;MATEID=314554_2;EVENT=314554;SU=46;PE=16;SR=30;ALG=PROD;AF=0.0002376;NSAMP=4;MSQ=140.71;AN=16834;AC=4;NS=8438;AC_Hom=0;AC_Het=4;AC_Hemi=0;MAF=0.000237023;HWE=1;NFAM=4	SVTYPE=BND;POS=102981472;STRANDS=++:46;CIPOS=-7,10;CIEND=-10,10;CIPOS95=0,0;CIEND95=0,0;MATEID=314554_1;EVENT=314554;SECONDARY;SU=46;PE=16;SR=30;ALG=PROD;AF=0.0002376;NSAMP=4;MSQ=140.71;AN=16834;AC=4;NS=8438;AC_Hom=0;AC_Het=4;AC_Hemi=0;MAF=0.000237023;HWE=1;NFAM=4
7	102981037	102981057	7	102981371	102981403	314555	517.41	-	-	BND	LOW	314555_1	N	[7:102981379[N	314555_2	N	[7:102981048[N	SVTYPE=BND;POS=102981048;STRANDS=--:37;CIPOS=-10,10;CIEND=-7,25;CIPOS95=0,0;CIEND95=0,0;MATEID=314555_2;EVENT=314555;SU=37;PE=8;SR=29;ALG=PROD;AF=0.0002376;NSAMP=4;MSQ=129.35;AN=16834;AC=4;NS=8438;AC_Hom=0;AC_Het=4;AC_Hemi=0;MAF=0.000237023;HWE=1;NFAM=4	SVTYPE=BND;POS=102981379;STRANDS=--:37;CIPOS=-7,25;CIEND=-10,10;CIPOS95=0,0;CIEND95=0,0;MATEID=314555_1;EVENT=314555;SECONDARY;SU=37;PE=8;SR=29;ALG=PROD;AF=0.0002376;NSAMP=4;MSQ=129.35;AN=16834;AC=4;NS=8438;AC_Hom=0;AC_Het=4;AC_Hemi=0;MAF=0.000237023;HWE=1;NFAM=4
7	103044774	103044943	7	103147045	103147259	314557	335.52	+	+	BND	PASS	314557_1	N	N]7:103147055]	314557_2	N	N]7:103044784]	SVTYPE=BND;POS=103044784;STRANDS=++:18;IMPRECISE;CIPOS=-10,159;CIEND=-10,204;CIPOS95=-1,83;CIEND95=-1,52;MATEID=314557_2;EVENT=314557;SU=18;PE=18;SR=0;ALG=PROD;AF=5.94e-05;NSAMP=1;MSQ=335.52;AN=16834;AC=1;NS=8438;AC_Hom=0;AC_Het=1;AC_Hemi=0;MAF=5.92557e-05;HWE=1;NFAM=1	SVTYPE=BND;POS=103147055;STRANDS=++:18;IMPRECISE;CIPOS=-10,204;CIEND=-10,159;CIPOS95=-1,52;CIEND95=-1,83;MATEID=314557_1;EVENT=314557;SECONDARY;SU=18;PE=18;SR=0;ALG=PROD;AF=5.94e-05;NSAMP=1;MSQ=335.52;AN=16834;AC=1;NS=8438;AC_Hom=0;AC_Het=1;AC_Hemi=0;MAF=5.92557e-05;HWE=1;NFAM=1
7	103044935	103045096	7	103146559	103146757	314556	260.5	-	-	BND	PASS	314556_1	N	[7:103146748[N	314556_2	N	[7:103045087[N	SVTYPE=BND;POS=103045087;STRANDS=--:14;IMPRECISE;CIPOS=-151,10;CIEND=-188,10;CIPOS95=-98,1;CIEND95=-114,1;MATEID=314556_2;EVENT=314556;SU=14;PE=14;SR=0;ALG=PROD;AF=5.94e-05;NSAMP=1;MSQ=260.5;AN=16834;AC=1;NS=8438;AC_Hom=0;AC_Het=1;AC_Hemi=0;MAF=5.92557e-05;HWE=1;NFAM=1	SVTYPE=BND;POS=103146748;STRANDS=--:14;IMPRECISE;CIPOS=-188,10;CIEND=-151,10;CIPOS95=-114,1;CIEND95=-98,1;MATEID=314556_1;EVENT=314556;SECONDARY;SU=14;PE=14;SR=0;ALG=PROD;AF=5.94e-05;NSAMP=1;MSQ=260.5;AN=16834;AC=1;NS=8438;AC_Hom=0;AC_Het=1;AC_Hemi=0;MAF=5.92557e-05;HWE=1;NFAM=1
7	103072659	103072662	7	103081086	103081088	224540	704.04	+	-	BND	PASS	224540_1	N	N[7:103081089[	224540_2	N	]7:103072661]N	SVTYPE=BND;POS=103072661;STRANDS=+-:33;CIPOS=-2,1;CIEND=-2,0;CIPOS95=0,0;CIEND95=0,0;MATEID=224540_2;EVENT=224540;SU=33;PE=19;SR=14;ALG=PROD;AF=5.94e-05;NSAMP=1;MSQ=704.04;AN=16834;AC=1;NS=8438;AC_Hom=0;AC_Het=1;AC_Hemi=0;MAF=5.92557e-05;HWE=1;NFAM=1	SVTYPE=BND;POS=103081089;STRANDS=+-:33;CIPOS=-2,0;CIEND=-2,1;CIPOS95=0,0;CIEND95=0,0;MATEID=224540_1;EVENT=224540;SECONDARY;SU=33;PE=19;SR=14;ALG=PROD;AF=5.94e-05;NSAMP=1;MSQ=704.04;AN=16834;AC=1;NS=8438;AC_Hom=0;AC_Het=1;AC_Hemi=0;MAF=5.92557e-05;HWE=1;NFAM=1
7	103073604	103073917	7	103075523	103075742	284834	127.12	-	+	DUP	PASS	284834	N	<DUP>	.	.	.	SVTYPE=DUP;POS=103073907;SVLEN=1626;END=103075533;STRANDS=-+:14;IMPRECISE;CIPOS=-303,10;CIEND=-10,209;CIPOS95=-55,2;CIEND95=-3,45;SU=14;PE=14;SR=0;ALG=PROD;AF=5.94e-05;NSAMP=1;MSQ=126.78;AN=16834;AC=1;NS=8438;AC_Hom=0;AC_Het=1;AC_Hemi=0;MAF=5.92557e-05;HWE=1;NFAM=1	.
7	103076496	103076516	7	103081619	103081623	284835	256.56	-	+	BND	PASS	284835_1	N	]7:103081622]N	284835_2	N	N[7:103076507[	SVTYPE=BND;POS=103076507;STRANDS=-+:23;CIPOS=-10,10;CIEND=-3,1;CIPOS95=0,0;CIEND95=0,0;MATEID=284835_2;EVENT=284835;SU=23;PE=10;SR=13;ALG=PROD;AF=0.0001188;NSAMP=1;MSQ=256.08;AN=16834;AC=2;NS=8438;AC_Hom=2;AC_Het=0;AC_Hemi=0;MAF=0.000118511;HWE=5.92593e-05;NFAM=1	SVTYPE=BND;POS=103081622;STRANDS=-+:23;CIPOS=-3,1;CIEND=-10,10;CIPOS95=0,0;CIEND95=0,0;MATEID=284835_1;EVENT=284835;SECONDARY;SU=23;PE=10;SR=13;ALG=PROD;AF=0.0001188;NSAMP=1;MSQ=256.08;AN=16834;AC=2;NS=8438;AC_Hom=2;AC_Het=0;AC_Hemi=0;MAF=0.000118511;HWE=5.92593e-05;NFAM=1
7	103092947	103093018	7	103096458	103096527	224541	44232.2	+	-	DEL	PASS	224541	N	<DEL>	.	.	.	SVTYPE=DEL;POS=103092954;SVLEN=-3567;END=103096521;STRANDS=+-:2307;IMPRECISE;CIPOS=-7,64;CIEND=-63,6;CIPOS95=-1,1;CIEND95=0,0;SU=2307;PE=2307;SR=0;ALG=PROD;AF=0.0183;NSAMP=301;MSQ=146.91;AN=16834;AC=308;NS=8438;AC_Hom=14;AC_Het=294;AC_Hemi=0;MAF=0.0182508;HWE=0.0221361;NFAM=300	.
7	103099586	103099966	7	103105817	103105978	224542	182.72	+	-	DEL	PASS	224542	N	<DEL>	.	.	.	SVTYPE=DEL;POS=103099593;SVLEN=-6375;END=103105968;STRANDS=+-:8;IMPRECISE;CIPOS=-7,373;CIEND=-151,10;CIPOS95=-1,129;CIEND95=-65,2;SU=8;PE=8;SR=0;ALG=PROD;AF=5.94e-05;NSAMP=1;MSQ=182.72;AN=16834;AC=1;NS=8438;AC_Hom=0;AC_Het=1;AC_Hemi=0;MAF=5.92557e-05;HWE=1;NFAM=1	.
7	103105208	103105375	7	103106132	103106459	284836	178.68	-	+	DUP	PASS	284836	N	<DUP>	.	.	.	SVTYPE=DUP;POS=103105345;SVLEN=817;END=103106162;STRANDS=-+:20;IMPRECISE;CIPOS=-137,30;CIEND=-30,297;CIPOS95=-46,30;CIEND95=-30,36;SU=20;PE=20;SR=0;ALG=PROD;AF=0.0001782;NSAMP=3;MSQ=57.62;AN=16834;AC=3;NS=8438;AC_Hom=0;AC_Het=3;AC_Hemi=0;MAF=0.000177767;HWE=1;NFAM=3	.
7	103109171	103109188	7	103109296	103109313	224543	47.91	+	-	BND	LOW	224543_1	N	N[7:103109306[	224543_2	N	]7:103109180]N	SVTYPE=BND;POS=103109180;STRANDS=+-:4;CIPOS=-9,8;CIEND=-9,8;CIPOS95=0,0;CIEND95=0,0;MATEID=224543_2;EVENT=224543;SU=4;PE=0;SR=4;ALG=PROD;AF=5.94e-05;NSAMP=1;MSQ=47.84;AN=16834;AC=1;NS=8438;AC_Hom=0;AC_Het=1;AC_Hemi=0;MAF=5.92557e-05;HWE=1;NFAM=1	SVTYPE=BND;POS=103109306;STRANDS=+-:4;CIPOS=-9,8;CIEND=-9,8;CIPOS95=0,0;CIEND95=0,0;MATEID=224543_1;EVENT=224543;SECONDARY;SU=4;PE=0;SR=4;ALG=PROD;AF=5.94e-05;NSAMP=1;MSQ=47.84;AN=16834;AC=1;NS=8438;AC_Hom=0;AC_Het=1;AC_Hemi=0;MAF=5.92557e-05;HWE=1;NFAM=1
7	103242781	103242983	7	103430492	103430951	284837	77.89	-	+	BND	LOW	284837_1	N	]7:103430522]N	284837_2	N	N[7:103242954[	SVTYPE=BND;POS=103242954;STRANDS=-+:11;IMPRECISE;CIPOS=-172,30;CIEND=-30,429;CIPOS95=-44,30;CIEND95=-30,113;MATEID=284837_2;EVENT=284837;SU=11;PE=11;SR=0;ALG=PROD;AF=0.0002376;NSAMP=4;MSQ=19.36;AN=16834;AC=4;NS=8438;AC_Hom=0;AC_Het=4;AC_Hemi=0;MAF=0.000237023;HWE=1;NFAM=3	SVTYPE=BND;POS=103430522;STRANDS=-+:11;IMPRECISE;CIPOS=-30,429;CIEND=-172,30;CIPOS95=-30,113;CIEND95=-44,30;MATEID=284837_1;EVENT=284837;SECONDARY;SU=11;PE=11;SR=0;ALG=PROD;AF=0.0002376;NSAMP=4;MSQ=19.36;AN=16834;AC=4;NS=8438;AC_Hom=0;AC_Het=4;AC_Hemi=0;MAF=0.000237023;HWE=1;NFAM=3
7	103242868	103243149	7	103430116	103430332	224544	353.71	+	-	BND	LOW	224544_1	N	N[7:103430303[	224544_2	N	]7:103242898]N	SVTYPE=BND;POS=103242898;STRANDS=+-:22;IMPRECISE;CIPOS=-30,251;CIEND=-186,30;CIPOS95=-23,23;CIEND95=-73,30;MATEID=224544_2;EVENT=224544;SU=22;PE=22;SR=0;ALG=PROD;AF=0.0001782;NSAMP=3;MSQ=117.9;AN=16834;AC=3;NS=8438;AC_Hom=0;AC_Het=3;AC_Hemi=0;MAF=0.000177767;HWE=1;NFAM=3	SVTYPE=BND;POS=103430303;STRANDS=+-:22;IMPRECISE;CIPOS=-186,30;CIEND=-30,251;CIPOS95=-73,30;CIEND95=-23,23;MATEID=224544_1;EVENT=224544;SECONDARY;SU=22;PE=22;SR=0;ALG=PROD;AF=0.0001782;NSAMP=3;MSQ=117.9;AN=16834;AC=3;NS=8438;AC_Hom=0;AC_Het=3;AC_Hemi=0;MAF=0.000177767;HWE=1;NFAM=3
7	103266122	103266123	7	103268121	103268121	224545	45318.4	+	-	DEL	PASS	224545	N	<DEL>	.	.	.	SVTYPE=DEL;POS=103266122;SVLEN=-1999;END=103268121;STRANDS=+-:2013;CIPOS=0,1;CIEND=0,0;CIPOS95=0,0;CIEND95=0,0;SU=2013;PE=1090;SR=923;ALG=PROD;AF=0.005287;NSAMP=89;MSQ=509.2;AN=16834;AC=89;NS=8438;AC_Hom=0;AC_Het=89;AC_Hemi=0;MAF=0.00527376;HWE=1;NFAM=45	.
7	103316755	103317007	7	103441239	103441386	224546	1249.01	+	-	BND	LOW	224546_1	N	N[7:103441357[	224546_2	N	]7:103316773]N	SVTYPE=BND;POS=103316773;STRANDS=+-:63;IMPRECISE;CIPOS=-18,234;CIEND=-117,30;CIPOS95=-15,15;CIEND95=-11,11;MATEID=224546_2;EVENT=224546;SU=63;PE=63;SR=0;ALG=PROD;AF=0.000594;NSAMP=10;MSQ=124.89;AN=16834;AC=10;NS=8438;AC_Hom=0;AC_Het=10;AC_Hemi=0;MAF=0.000592557;HWE=1;NFAM=10	SVTYPE=BND;POS=103441357;STRANDS=+-:63;IMPRECISE;CIPOS=-117,30;CIEND=-18,234;CIPOS95=-11,11;CIEND95=-15,15;MATEID=224546_1;EVENT=224546;SECONDARY;SU=63;PE=63;SR=0;ALG=PROD;AF=0.000594;NSAMP=10;MSQ=124.89;AN=16834;AC=10;NS=8438;AC_Hom=0;AC_Het=10;AC_Hemi=0;MAF=0.000592557;HWE=1;NFAM=10
7	103316846	103317052	7	103441749	103442121	284838	284.16	-	+	BND	LOW	284838_1	N	]7:103441779]N	284838_2	N	N[7:103317023[	SVTYPE=BND;POS=103317023;STRANDS=-+:26;IMPRECISE;CIPOS=-176,30;CIEND=-30,342;CIPOS95=-32,30;CIEND95=-30,33;MATEID=284838_2;EVENT=284838;SU=26;PE=26;SR=0;ALG=PROD;AF=0.0005346;NSAMP=9;MSQ=31.34;AN=16834;AC=9;NS=8438;AC_Hom=0;AC_Het=9;AC_Hemi=0;MAF=0.000533302;HWE=1;NFAM=9	SVTYPE=BND;POS=103441779;STRANDS=-+:26;IMPRECISE;CIPOS=-30,342;CIEND=-176,30;CIPOS95=-30,33;CIEND95=-32,30;MATEID=284838_1;EVENT=284838;SECONDARY;SU=26;PE=26;SR=0;ALG=PROD;AF=0.0005346;NSAMP=9;MSQ=31.34;AN=16834;AC=9;NS=8438;AC_Hom=0;AC_Het=9;AC_Hemi=0;MAF=0.000533302;HWE=1;NFAM=9
7	103317458	103317813	17	70928318	70928550	66680	12.05	-	-	BND	LOW	66680_1	N	[17:70928541[N	66680_2	N	[7:103317804[N	SVTYPE=BND;POS=103317804;STRANDS=--:4;IMPRECISE;CIPOS=-345,10;CIEND=-222,10;CIPOS95=-170,1;CIEND95=-108,2;MATEID=66680_2;EVENT=66680;SU=4;PE=4;SR=0;ALG=PROD;AF=5.94e-05;NSAMP=1;MSQ=12.05;AN=16834;AC=1;NS=8438;AC_Hom=0;AC_Het=1;AC_Hemi=0;MAF=5.92557e-05;HWE=1;NFAM=1	SVTYPE=BND;POS=70928541;STRANDS=--:4;IMPRECISE;CIPOS=-222,10;CIEND=-345,10;CIPOS95=-108,2;CIEND95=-170,1;MATEID=66680_1;EVENT=66680;SECONDARY;SU=4;PE=4;SR=0;ALG=PROD;AF=5.94e-05;NSAMP=1;MSQ=12.05;AN=16834;AC=1;NS=8438;AC_Hom=0;AC_Het=1;AC_Hemi=0;MAF=5.92557e-05;HWE=1;NFAM=1
7	103317879	103318345	X	127577702	127578077	69147	36.34	+	+	BND	LOW	69147_1	N	N]X:127577732]	69147_2	N	N]7:103317906]	SVTYPE=BND;POS=103317906;STRANDS=++:9;IMPRECISE;CIPOS=-27,439;CIEND=-30,345;CIPOS95=-27,144;CIEND95=-30,71;MATEID=69147_2;EVENT=69147;SU=9;PE=9;SR=0;ALG=PROD;AF=0.0001188;NSAMP=2;MSQ=17.91;AN=16834;AC=2;NS=8438;AC_Hom=0;AC_Het=2;AC_Hemi=0;MAF=0.000118511;HWE=1;NFAM=2	SVTYPE=BND;POS=127577732;STRANDS=++:9;IMPRECISE;CIPOS=-30,345;CIEND=-27,439;CIPOS95=-30,71;CIEND95=-27,144;MATEID=69147_1;EVENT=69147;SECONDARY;SU=9;PE=9;SR=0;ALG=PROD;AF=0.0001188;NSAMP=2;MSQ=17.91;AN=16834;AC=2;NS=8438;AC_Hom=0;AC_Het=2;AC_Hemi=0;MAF=0.000118511;HWE=1;NFAM=2
7	103339581	103339596	7	103340274	103340293	224547	146.72	+	-	DEL	PASS	224547	N	<DEL>	.	.	.	SVTYPE=DEL;POS=103339586;SVLEN=-698;END=103340284;STRANDS=+-:8;IMPRECISE;CIPOS=-5,10;CIEND=-10,9;CIPOS95=-1,1;CIEND95=-1,1;SU=8;PE=6;SR=2;ALG=PROD;AF=5.94e-05;NSAMP=1;MSQ=146.72;AN=16834;AC=1;NS=8438;AC_Hom=0;AC_Het=1;AC_Hemi=0;MAF=5.92557e-05;HWE=1;NFAM=1	.
7	103396983	103397030	7	103399173	103399220	224548	701.41	+	-	DEL	PASS	224548	N	<DEL>	.	.	.	SVTYPE=DEL;POS=103397007;SVLEN=-2191;END=103399198;STRANDS=+-:29;CIPOS=-24,23;CIEND=-25,22;CIPOS95=0,0;CIEND95=0,0;SU=29;PE=16;SR=13;ALG=PROD;AF=0.0001188;NSAMP=2;MSQ=350.7;AN=16834;AC=2;NS=8438;AC_Hom=0;AC_Het=2;AC_Hemi=0;MAF=0.000118511;HWE=1;NFAM=2	.
7	103399080	103399100	7	103399145	103399165	224549	174.9	+	-	BND	LOW	224549_1	N	N[7:103399156[	224549_2	N	]7:103399090]N	SVTYPE=BND;POS=103399090;STRANDS=+-:5;CIPOS=-10,10;CIEND=-10,10;CIPOS95=0,0;CIEND95=0,0;MATEID=224549_2;EVENT=224549;SU=5;PE=0;SR=5;ALG=PROD;AF=5.94e-05;NSAMP=1;MSQ=170.91;AN=16834;AC=1;NS=8438;AC_Hom=0;AC_Het=1;AC_Hemi=0;MAF=5.92557e-05;HWE=1;NFAM=1	SVTYPE=BND;POS=103399156;STRANDS=+-:5;CIPOS=-10,10;CIEND=-10,10;CIPOS95=0,0;CIEND95=0,0;MATEID=224549_1;EVENT=224549;SECONDARY;SU=5;PE=0;SR=5;ALG=PROD;AF=5.94e-05;NSAMP=1;MSQ=170.91;AN=16834;AC=1;NS=8438;AC_Hom=0;AC_Het=1;AC_Hemi=0;MAF=5.92557e-05;HWE=1;NFAM=1
7	103463080	103463080	7	103463388	103463388	224550	9.22645e+06	+	-	MEI	PASS	224550	N	<DEL:ME:SINE|Alu|AluYb8>	.	.	.	SVTYPE=MEI;POS=103463080;SVLEN=-308;END=103463388;STRANDS=+-:188232;CIPOS=0,0;CIEND=0,0;CIPOS95=0,0;CIEND95=0,0;SU=188232;PE=42055;SR=146177;ALG=PROD;AF=0.9323;NSAMP=8333;MSQ=1103.99;AN=16834;AC=15694;NS=8438;AC_Hom=14762;AC_Het=972;AC_Hemi=0;MAF=0.06767;HWE=1.28813e-12;NFAM=7313	.
7	103501727	103501743	7	103511049	103511069	224551	1091.23	+	-	DEL	PASS	224551	N	<DEL>	.	.	.	SVTYPE=DEL;POS=103501733;SVLEN=-9326;END=103511059;STRANDS=+-:37;CIPOS=-6,10;CIEND=-10,10;CIPOS95=0,0;CIEND95=0,0;SU=37;PE=29;SR=8;ALG=PROD;AF=5.94e-05;NSAMP=1;MSQ=1091.23;AN=16834;AC=1;NS=8438;AC_Hom=0;AC_Het=1;AC_Hemi=0;MAF=5.92557e-05;HWE=1;NFAM=1	.
7	103571026	103571080	7	103571501	103571560	224552	851.14	+	-	DEL	PASS	224552	N	<DEL>	.	.	.	SVTYPE=DEL;POS=103571052;SVLEN=-479;END=103571531;STRANDS=+-:34;CIPOS=-26,28;CIEND=-30,29;CIPOS95=0,0;CIEND95=0,0;SU=34;PE=22;SR=12;ALG=PROD;AF=0.0001782;NSAMP=3;MSQ=283.71;AN=16834;AC=3;NS=8438;AC_Hom=0;AC_Het=3;AC_Hemi=0;MAF=0.000177767;HWE=1;NFAM=3	.
7	103619321	103619337	7	103620587	103620597	224553	599.53	+	-	DEL	PASS	224553	N	<DEL>	.	.	.	SVTYPE=DEL;POS=103619327;SVLEN=-1266;END=103620593;STRANDS=+-:21;CIPOS=-6,10;CIEND=-6,4;CIPOS95=0,0;CIEND95=0,0;SU=21;PE=15;SR=6;ALG=PROD;AF=5.94e-05;NSAMP=1;MSQ=599.53;AN=16834;AC=1;NS=8438;AC_Hom=0;AC_Het=1;AC_Hemi=0;MAF=5.92557e-05;HWE=1;NFAM=1	.
7	103629800	103629845	7	103630038	103630078	224554	37.35	+	-	BND	LOW	224554_1	N	N[7:103630059[	224554_2	N	]7:103629825]N	SVTYPE=BND;POS=103629825;STRANDS=+-:13;IMPRECISE;CIPOS=-25,20;CIEND=-20,20;CIPOS95=-1,1;CIEND95=0,0;MATEID=224554_2;EVENT=224554;SU=13;PE=0;SR=13;ALG=PROD;AF=0.0001784;NSAMP=3;MSQ=8.59;AN=16820;AC=3;NS=8431;AC_Hom=0;AC_Het=3;AC_Hemi=0;MAF=0.000177915;HWE=1;NFAM=3	SVTYPE=BND;POS=103630059;STRANDS=+-:13;IMPRECISE;CIPOS=-20,20;CIEND=-25,20;CIPOS95=0,0;CIEND95=-1,1;MATEID=224554_1;EVENT=224554;SECONDARY;SU=13;PE=0;SR=13;ALG=PROD;AF=0.0001784;NSAMP=3;MSQ=8.59;AN=16820;AC=3;NS=8431;AC_Hom=0;AC_Het=3;AC_Hemi=0;MAF=0.000177915;HWE=1;NFAM=3
7	103636224	103636241	7	103636345	103636362	224555	116.53	+	-	BND	LOW	224555_1	N	N[7:103636355[	224555_2	N	]7:103636233]N	SVTYPE=BND;POS=103636233;STRANDS=+-:4;CIPOS=-9,8;CIEND=-9,8;CIPOS95=0,0;CIEND95=0,0;MATEID=224555_2;EVENT=224555;SU=4;PE=0;SR=4;ALG=PROD;AF=0.0001188;NSAMP=2;MSQ=58.27;AN=16834;AC=2;NS=8438;AC_Hom=0;AC_Het=2;AC_Hemi=0;MAF=0.000118511;HWE=1;NFAM=1	SVTYPE=BND;POS=103636355;STRANDS=+-:4;CIPOS=-9,8;CIEND=-9,8;CIPOS95=0,0;CIEND95=0,0;MATEID=224555_1;EVENT=224555;SECONDARY;SU=4;PE=0;SR=4;ALG=PROD;AF=0.0001188;NSAMP=2;MSQ=58.27;AN=16834;AC=2;NS=8438;AC_Hom=0;AC_Het=2;AC_Hemi=0;MAF=0.000118511;HWE=1;NFAM=1
7	103691576	103691588	7	103691927	103691947	224556	141.21	+	-	BND	LOW	224556_1	N	N[7:103691938[	224556_2	N	]7:103691583]N	SVTYPE=BND;POS=103691583;STRANDS=+-:7;CIPOS=-7,5;CIEND=-10,10;CIPOS95=0,0;CIEND95=0,0;MATEID=224556_2;EVENT=224556;SU=7;PE=1;SR=6;ALG=PROD;AF=5.94e-05;NSAMP=1;MSQ=140.58;AN=16834;AC=1;NS=8438;AC_Hom=0;AC_Het=1;AC_Hemi=0;MAF=5.92557e-05;HWE=1;NFAM=1	SVTYPE=BND;POS=103691938;STRANDS=+-:7;CIPOS=-10,10;CIEND=-7,5;CIPOS95=0,0;CIEND95=0,0;MATEID=224556_1;EVENT=224556;SECONDARY;SU=7;PE=1;SR=6;ALG=PROD;AF=5.94e-05;NSAMP=1;MSQ=140.58;AN=16834;AC=1;NS=8438;AC_Hom=0;AC_Het=1;AC_Hemi=0;MAF=5.92557e-05;HWE=1;NFAM=1
7	103691595	103691600	7	103692088	103692093	284839	188.91	-	+	DUP	PASS	284839	N	<DUP>	.	.	.	SVTYPE=DUP;POS=103691598;SVLEN=493;END=103692091;STRANDS=-+:19;CIPOS=-3,2;CIEND=-3,2;CIPOS95=0,0;CIEND95=0,0;SU=19;PE=9;SR=10;ALG=PROD;AF=5.94e-05;NSAMP=1;MSQ=180.7;AN=16834;AC=1;NS=8438;AC_Hom=0;AC_Het=1;AC_Hemi=0;MAF=5.92557e-05;HWE=1;NFAM=1	.
7	103701408	103701919	8	80470698	80471255	68126	84076.8	+	+	BND	LOW	68126_1	N	N]8:80470729]	68126_2	N	N]7:103701508]	SVTYPE=BND;POS=103701508;STRANDS=++:51;IMPRECISE;CIPOS=-100,411;CIEND=-31,526;CIPOS95=-69,69;CIEND95=-31,143;MATEID=68126_2;EVENT=68126;SU=51;PE=51;SR=0;ALG=PROD;AF=0.1051;NSAMP=1770;MSQ=46.7;AN=16834;AC=1770;NS=8438;AC_Hom=0;AC_Het=1775;AC_Hemi=0;MAF=0.105179;HWE=0;NFAM=1582	SVTYPE=BND;POS=80470729;STRANDS=++:51;IMPRECISE;CIPOS=-31,526;CIEND=-100,411;CIPOS95=-31,143;CIEND95=-69,69;MATEID=68126_1;EVENT=68126;SECONDARY;SU=51;PE=51;SR=0;ALG=PROD;AF=0.1051;NSAMP=1770;MSQ=46.7;AN=16834;AC=1770;NS=8438;AC_Hom=0;AC_Het=1775;AC_Hemi=0;MAF=0.105179;HWE=0;NFAM=1582
7	103724732	103724927	7	103725770	103725978	224557	341.66	+	-	DEL	PASS	224557	N	<DEL>	.	.	.	SVTYPE=DEL;POS=103724742;SVLEN=-1226;END=103725968;STRANDS=+-:12;IMPRECISE;CIPOS=-10,185;CIEND=-198,10;CIPOS95=-2,44;CIEND95=-65,1;SU=12;PE=12;SR=0;ALG=PROD;AF=5.94e-05;NSAMP=1;MSQ=341.66;AN=16834;AC=1;NS=8438;AC_Hom=0;AC_Het=1;AC_Hemi=0;MAF=5.92557e-05;HWE=1;NFAM=1	.
7	103731479	103731522	7	103746577	103746621	224558	1046.08	+	-	DEL	PASS	224558	N	<DEL>	.	.	.	SVTYPE=DEL;POS=103731501;SVLEN=-15099;END=103746600;STRANDS=+-:47;CIPOS=-22,21;CIEND=-23,21;CIPOS95=0,0;CIEND95=0,0;SU=47;PE=23;SR=24;ALG=PROD;AF=0.0001188;NSAMP=2;MSQ=523.04;AN=16834;AC=2;NS=8438;AC_Hom=0;AC_Het=2;AC_Hemi=0;MAF=0.000118511;HWE=1;NFAM=1	.
7	103740676	103740762	7	103741684	103741776	284840	641.67	-	+	BND	LOW	284840_1	N	]7:103741731]N	284840_2	N	N[7:103740721[	SVTYPE=BND;POS=103740721;STRANDS=-+:67;CIPOS=-44,42;CIEND=-47,45;CIPOS95=0,0;CIEND95=0,0;MATEID=284840_2;EVENT=284840;SU=67;PE=21;SR=46;ALG=PROD;AF=0.000594;NSAMP=10;MSQ=63.71;AN=16834;AC=10;NS=8438;AC_Hom=0;AC_Het=10;AC_Hemi=0;MAF=0.000592557;HWE=1;NFAM=10	SVTYPE=BND;POS=103741731;STRANDS=-+:67;CIPOS=-47,45;CIEND=-44,42;CIPOS95=0,0;CIEND95=0,0;MATEID=284840_1;EVENT=284840;SECONDARY;SU=67;PE=21;SR=46;ALG=PROD;AF=0.000594;NSAMP=10;MSQ=63.71;AN=16834;AC=10;NS=8438;AC_Hom=0;AC_Het=10;AC_Hemi=0;MAF=0.000592557;HWE=1;NFAM=10
7	103740794	103740803	7	103741736	103741764	224559	1185.04	+	-	BND	LOW	224559_1	N	N[7:103741762[	224559_2	N	]7:103740798]N	SVTYPE=BND;POS=103740798;STRANDS=+-:81;CIPOS=-4,5;CIEND=-25,3;CIPOS95=0,0;CIEND95=0,0;MATEID=224559_2;EVENT=224559;SU=81;PE=26;SR=55;ALG=PROD;AF=0.0005346;NSAMP=9;MSQ=131.66;AN=16834;AC=9;NS=8438;AC_Hom=0;AC_Het=9;AC_Hemi=0;MAF=0.000533302;HWE=1;NFAM=9	SVTYPE=BND;POS=103741762;STRANDS=+-:81;CIPOS=-25,3;CIEND=-4,5;CIPOS95=0,0;CIEND95=0,0;MATEID=224559_1;EVENT=224559;SECONDARY;SU=81;PE=26;SR=55;ALG=PROD;AF=0.0005346;NSAMP=9;MSQ=131.66;AN=16834;AC=9;NS=8438;AC_Hom=0;AC_Het=9;AC_Hemi=0;MAF=0.000533302;HWE=1;NFAM=9
7	103771275	103771294	7	103771949	103771958	224560	458.7	+	-	DEL	PASS	224560	N	<DEL>	.	.	.	SVTYPE=DEL;POS=103771284;SVLEN=-671;END=103771955;STRANDS=+-:18;CIPOS=-9,10;CIEND=-6,3;CIPOS95=0,0;CIEND95=0,0;SU=18;PE=11;SR=7;ALG=PROD;AF=5.94e-05;NSAMP=1;MSQ=458.7;AN=16834;AC=1;NS=8438;AC_Hom=0;AC_Het=1;AC_Hemi=0;MAF=5.92557e-05;HWE=1;NFAM=1	.
7	103772253	103772507	7	103774653	103774804	224561	3341.9	+	-	BND	LOW	224561_1	N	N[7:103774755[	224561_2	N	]7:103772284]N	SVTYPE=BND;POS=103772284;STRANDS=+-:174;IMPRECISE;CIPOS=-31,223;CIEND=-101,50;CIPOS95=-6,6;CIEND95=-4,4;MATEID=224561_2;EVENT=224561;SU=174;PE=173;SR=1;ALG=PROD;AF=0.001366;NSAMP=23;MSQ=145.3;AN=16834;AC=23;NS=8438;AC_Hom=0;AC_Het=23;AC_Hemi=0;MAF=0.00136288;HWE=1;NFAM=22	SVTYPE=BND;POS=103774755;STRANDS=+-:174;IMPRECISE;CIPOS=-101,50;CIEND=-31,223;CIPOS95=-4,4;CIEND95=-6,6;MATEID=224561_1;EVENT=224561;SECONDARY;SU=174;PE=173;SR=1;ALG=PROD;AF=0.001366;NSAMP=23;MSQ=145.3;AN=16834;AC=23;NS=8438;AC_Hom=0;AC_Het=23;AC_Hemi=0;MAF=0.00136288;HWE=1;NFAM=22
7	103798420	103798440	7	103798493	103798513	224562	329.84	+	-	BND	PASS	224562_1	N	N[7:103798504[	224562_2	N	]7:103798430]N	SVTYPE=BND;POS=103798430;STRANDS=+-:13;CIPOS=-10,10;CIEND=-10,10;CIPOS95=0,0;CIEND95=0,0;MATEID=224562_2;EVENT=224562;SU=13;PE=0;SR=13;ALG=PROD;AF=5.94e-05;NSAMP=1;MSQ=329.63;AN=16834;AC=1;NS=8438;AC_Hom=0;AC_Het=1;AC_Hemi=0;MAF=5.92557e-05;HWE=1;NFAM=1	SVTYPE=BND;POS=103798504;STRANDS=+-:13;CIPOS=-10,10;CIEND=-10,10;CIPOS95=0,0;CIEND95=0,0;MATEID=224562_1;EVENT=224562;SECONDARY;SU=13;PE=0;SR=13;ALG=PROD;AF=5.94e-05;NSAMP=1;MSQ=329.63;AN=16834;AC=1;NS=8438;AC_Hom=0;AC_Het=1;AC_Hemi=0;MAF=5.92557e-05;HWE=1;NFAM=1
7	103799414	103799414	7	103799469	103799469	224563	383336.0	+	-	BND	LOW	224563_1	N	N[7:103799470[	224563_2	N	]7:103799414]N	SVTYPE=BND;POS=103799414;STRANDS=+-:8313;CIPOS=0,0;CIEND=0,0;CIPOS95=0,0;CIEND95=0,0;MATEID=224563_2;EVENT=224563;SU=8313;PE=3;SR=8310;ALG=PROD;AF=0.142;NSAMP=2182;MSQ=175.47;AN=16834;AC=2390;NS=8438;AC_Hom=416;AC_Het=1977;AC_Hemi=0;MAF=0.141799;HWE=0.000782778;NFAM=1867	SVTYPE=BND;POS=103799470;STRANDS=+-:8313;CIPOS=0,0;CIEND=0,0;CIPOS95=0,0;CIEND95=0,0;MATEID=224563_1;EVENT=224563;SECONDARY;SU=8313;PE=3;SR=8310;ALG=PROD;AF=0.142;NSAMP=2182;MSQ=175.47;AN=16834;AC=2390;NS=8438;AC_Hom=416;AC_Het=1977;AC_Hemi=0;MAF=0.141799;HWE=0.000782778;NFAM=1867
7	103809110	103809124	11	40517345	40517359	64453	14.16	+	-	BND	LOW	64453_1	N	N[11:40517353[	64453_2	N	]7:103809117]N	SVTYPE=BND;POS=103809117;STRANDS=+-:109;CIPOS=-7,7;CIEND=-7,7;CIPOS95=0,0;CIEND95=0,0;MATEID=64453_2;EVENT=64453;SU=109;PE=0;SR=109;ALG=PROD;AF=5.94e-05;NSAMP=1;MSQ=12.17;AN=16834;AC=1;NS=8438;AC_Hom=0;AC_Het=1;AC_Hemi=0;MAF=5.92557e-05;HWE=1;NFAM=1	SVTYPE=BND;POS=40517353;STRANDS=+-:109;CIPOS=-7,7;CIEND=-7,7;CIPOS95=0,0;CIEND95=0,0;MATEID=64453_1;EVENT=64453;SECONDARY;SU=109;PE=0;SR=109;ALG=PROD;AF=5.94e-05;NSAMP=1;MSQ=12.17;AN=16834;AC=1;NS=8438;AC_Hom=0;AC_Het=1;AC_Hemi=0;MAF=5.92557e-05;HWE=1;NFAM=1
7	103813141	103813149	7	103884335	103884345	314558	1262.72	-	-	BND	LOW	314558_1	N	[7:103884342[N	314558_2	N	[7:103813147[N	SVTYPE=BND;POS=103813147;STRANDS=--:105;CIPOS=-5,3;CIEND=-6,4;CIPOS95=0,0;CIEND95=0,0;MATEID=314558_2;EVENT=314558;SU=105;PE=61;SR=44;ALG=PROD;AF=0.0003564;NSAMP=6;MSQ=210.45;AN=16834;AC=6;NS=8438;AC_Hom=0;AC_Het=6;AC_Hemi=0;MAF=0.000355534;HWE=1;NFAM=6	SVTYPE=BND;POS=103884342;STRANDS=--:105;CIPOS=-6,4;CIEND=-5,3;CIPOS95=0,0;CIEND95=0,0;MATEID=314558_1;EVENT=314558;SECONDARY;SU=105;PE=61;SR=44;ALG=PROD;AF=0.0003564;NSAMP=6;MSQ=210.45;AN=16834;AC=6;NS=8438;AC_Hom=0;AC_Het=6;AC_Hemi=0;MAF=0.000355534;HWE=1;NFAM=6
7	103851859	103852092	7	103918891	103919293	284841	34.97	-	+	DUP	PASS	284841	N	<DUP>	.	.	.	SVTYPE=DUP;POS=103852082;SVLEN=66819;END=103918901;STRANDS=-+:5;IMPRECISE;CIPOS=-223,10;CIEND=-10,392;CIPOS95=-104,2;CIEND95=-2,102;SU=5;PE=5;SR=0;ALG=PROD;AF=5.94e-05;NSAMP=1;MSQ=32.25;AN=16834;AC=1;NS=8438;AC_Hom=0;AC_Het=1;AC_Hemi=0;MAF=5.92557e-05;HWE=1;NFAM=1	.
7	103853214	103853297	7	103920145	103920242	284842	24050.0	-	+	BND	LOW	284842_1	N	]7:103920154]N	284842_2	N	N[7:103853290[	SVTYPE=BND;POS=103853290;STRANDS=-+:2076;IMPRECISE;CIPOS=-75,8;CIEND=-9,88;CIPOS95=-2,2;CIEND95=-1,1;MATEID=284842_2;EVENT=284842;SU=2076;PE=2076;SR=0;ALG=PROD;AF=0.02679;NSAMP=386;MSQ=62.19;AN=16834;AC=451;NS=8438;AC_Hom=130;AC_Het=321;AC_Hemi=0;MAF=0.0267243;HWE=0;NFAM=322	SVTYPE=BND;POS=103920154;STRANDS=-+:2076;IMPRECISE;CIPOS=-9,88;CIEND=-75,8;CIPOS95=-1,1;CIEND95=-2,2;MATEID=284842_1;EVENT=284842;SECONDARY;SU=2076;PE=2076;SR=0;ALG=PROD;AF=0.02679;NSAMP=386;MSQ=62.19;AN=16834;AC=451;NS=8438;AC_Hom=130;AC_Het=321;AC_Hemi=0;MAF=0.0267243;HWE=0;NFAM=322
7	103854842	103855173	16	75757312	75757694	66322	1292.65	+	-	BND	LOW	66322_1	N	N[16:75757665[	66322_2	N	]7:103854872]N	SVTYPE=BND;POS=103854872;STRANDS=+-:8;IMPRECISE;CIPOS=-30,301;CIEND=-352,30;CIPOS95=-30,67;CIEND95=-135,30;MATEID=66322_2;EVENT=66322;SU=8;PE=8;SR=0;ALG=PROD;AF=0.003921;NSAMP=66;MSQ=18.12;AN=16834;AC=66;NS=8438;AC_Hom=0;AC_Het=66;AC_Hemi=0;MAF=0.00391088;HWE=1;NFAM=66	SVTYPE=BND;POS=75757665;STRANDS=+-:8;IMPRECISE;CIPOS=-352,30;CIEND=-30,301;CIPOS95=-135,30;CIEND95=-30,67;MATEID=66322_1;EVENT=66322;SECONDARY;SU=8;PE=8;SR=0;ALG=PROD;AF=0.003921;NSAMP=66;MSQ=18.12;AN=16834;AC=66;NS=8438;AC_Hom=0;AC_Het=66;AC_Hemi=0;MAF=0.00391088;HWE=1;NFAM=66
7	103856449	103856449	7	103856752	103856752	224564	4.05426e+06	+	-	MEI	PASS	224564	N	<DEL:ME:SINE|Alu|AluYa5>	.	.	.	SVTYPE=MEI;POS=103856449;SVLEN=-303;END=103856752;STRANDS=+-:89026;CIPOS=0,0;CIEND=0,0;CIPOS95=0,0;CIEND95=0,0;SU=89026;PE=12165;SR=76861;ALG=PROD;AF=0.5094;NSAMP=5981;MSQ=675.97;AN=16834;AC=8576;NS=8438;AC_Hom=5204;AC_Het=3391;AC_Hemi=0;MAF=0.490697;HWE=0;NFAM=5516	.
7	103874951	103874951	7	103875244	103875244	224565	4.22654e+06	+	-	MEI	PASS	224565	N	<DEL:ME:SINE|Alu|AluYa5>	.	.	.	SVTYPE=MEI;POS=103874951;SVLEN=-293;END=103875244;STRANDS=+-:96174;CIPOS=0,0;CIEND=0,0;CIPOS95=0,0;CIEND95=0,0;SU=96174;PE=17368;SR=78806;ALG=PROD;AF=0.4795;NSAMP=6069;MSQ=694.25;AN=16834;AC=8072;NS=8438;AC_Hom=4014;AC_Het=4077;AC_Hemi=0;MAF=0.479438;HWE=0.00323957;NFAM=5440	.
7	103884278	103884374	7	103892171	103892259	314559	987.76	+	+	BND	LOW	314559_1	N	N]7:103892215]	314559_2	N	N]7:103884324]	SVTYPE=BND;POS=103884324;STRANDS=++:85;CIPOS=-46,50;CIEND=-44,44;CIPOS95=0,0;CIEND95=0,0;MATEID=314559_2;EVENT=314559;SU=85;PE=55;SR=30;ALG=PROD;AF=0.000297;NSAMP=5;MSQ=197.55;AN=16834;AC=5;NS=8438;AC_Hom=0;AC_Het=5;AC_Hemi=0;MAF=0.000296279;HWE=1;NFAM=5	SVTYPE=BND;POS=103892215;STRANDS=++:85;CIPOS=-44,44;CIEND=-46,50;CIPOS95=0,0;CIEND95=0,0;MATEID=314559_1;EVENT=314559;SECONDARY;SU=85;PE=55;SR=30;ALG=PROD;AF=0.000297;NSAMP=5;MSQ=197.55;AN=16834;AC=5;NS=8438;AC_Hom=0;AC_Het=5;AC_Hemi=0;MAF=0.000296279;HWE=1;NFAM=5
7	103923868	103923928	7	103924086	103924146	224566	535.56	+	-	BND	LOW	224566_1	N	N[7:103924117[	224566_2	N	]7:103923898]N	SVTYPE=BND;POS=103923898;STRANDS=+-:19;CIPOS=-30,30;CIEND=-30,30;CIPOS95=0,0;CIEND95=0,0;MATEID=224566_2;EVENT=224566;SU=19;PE=1;SR=18;ALG=PROD;AF=0.0003564;NSAMP=6;MSQ=88.39;AN=16834;AC=6;NS=8438;AC_Hom=0;AC_Het=6;AC_Hemi=0;MAF=0.000355534;HWE=1;NFAM=6	SVTYPE=BND;POS=103924117;STRANDS=+-:19;CIPOS=-30,30;CIEND=-30,30;CIPOS95=0,0;CIEND95=0,0;MATEID=224566_1;EVENT=224566;SECONDARY;SU=19;PE=1;SR=18;ALG=PROD;AF=0.0003564;NSAMP=6;MSQ=88.39;AN=16834;AC=6;NS=8438;AC_Hom=0;AC_Het=6;AC_Hemi=0;MAF=0.000355534;HWE=1;NFAM=6
7	103926316	103926329	7	103928235	103928255	224567	401.58	+	-	DEL	PASS	224567	N	<DEL>	.	.	.	SVTYPE=DEL;POS=103926322;SVLEN=-1923;END=103928245;STRANDS=+-:16;CIPOS=-6,7;CIEND=-10,10;CIPOS95=0,0;CIEND95=0,0;SU=16;PE=12;SR=4;ALG=PROD;AF=5.94e-05;NSAMP=1;MSQ=401.58;AN=16834;AC=1;NS=8438;AC_Hom=0;AC_Het=1;AC_Hemi=0;MAF=5.92557e-05;HWE=1;NFAM=1	.
7	103956583	103956945	10	58940413	58940685	64038	1011.35	+	+	BND	LOW	64038_1	N	N]10:58940434]	64038_2	N	N]7:103956589]	SVTYPE=BND;POS=103956589;STRANDS=++:117;IMPRECISE;CIPOS=-6,356;CIEND=-21,251;CIPOS95=-6,55;CIEND95=-6,6;MATEID=64038_2;EVENT=64038;SU=117;PE=117;SR=0;ALG=PROD;AF=0.002079;NSAMP=35;MSQ=27.71;AN=16834;AC=35;NS=8438;AC_Hom=0;AC_Het=35;AC_Hemi=0;MAF=0.00207395;HWE=1;NFAM=35	SVTYPE=BND;POS=58940434;STRANDS=++:117;IMPRECISE;CIPOS=-21,251;CIEND=-6,356;CIPOS95=-6,6;CIEND95=-6,55;MATEID=64038_1;EVENT=64038;SECONDARY;SU=117;PE=117;SR=0;ALG=PROD;AF=0.002079;NSAMP=35;MSQ=27.71;AN=16834;AC=35;NS=8438;AC_Hom=0;AC_Het=35;AC_Hemi=0;MAF=0.00207395;HWE=1;NFAM=35
7	104006065	104006285	X	16279240	16279617	68811	915.92	-	+	BND	LOW	68811_1	N	]X:16279252]N	68811_2	N	N[7:104006256[	SVTYPE=BND;POS=104006256;STRANDS=-+:18;IMPRECISE;CIPOS=-190,30;CIEND=-12,365;CIPOS95=-39,30;CIEND95=-12,111;MATEID=68811_2;EVENT=68811;SU=18;PE=18;SR=0;ALG=PROD;AF=0.001901;NSAMP=32;MSQ=27.76;AN=16834;AC=32;NS=8438;AC_Hom=0;AC_Het=32;AC_Hemi=0;MAF=0.00189618;HWE=1;NFAM=31	SVTYPE=BND;POS=16279252;STRANDS=-+:18;IMPRECISE;CIPOS=-12,365;CIEND=-190,30;CIPOS95=-12,111;CIEND95=-39,30;MATEID=68811_1;EVENT=68811;SECONDARY;SU=18;PE=18;SR=0;ALG=PROD;AF=0.001901;NSAMP=32;MSQ=27.76;AN=16834;AC=32;NS=8438;AC_Hom=0;AC_Het=32;AC_Hemi=0;MAF=0.00189618;HWE=1;NFAM=31
7	104010451	104010471	7	104010805	104010813	284843	167.07	-	+	DUP	PASS	284843	N	<DUP>	.	.	.	SVTYPE=DUP;POS=104010461;SVLEN=349;END=104010810;STRANDS=-+:10;CIPOS=-10,10;CIEND=-5,3;CIPOS95=0,0;CIEND95=0,0;SU=10;PE=2;SR=8;ALG=PROD;AF=5.94e-05;NSAMP=1;MSQ=163.89;AN=16834;AC=1;NS=8438;AC_Hom=0;AC_Het=1;AC_Hemi=0;MAF=5.92557e-05;HWE=1;NFAM=1	.
7	104025881	104025896	7	104033892	104033911	224568	215.73	+	-	DEL	PASS	224568	N	<DEL>	.	.	.	SVTYPE=DEL;POS=104025886;SVLEN=-8016;END=104033902;STRANDS=+-:10;IMPRECISE;CIPOS=-5,10;CIEND=-10,9;CIPOS95=-1,1;CIEND95=-1,1;SU=10;PE=8;SR=2;ALG=PROD;AF=5.94e-05;NSAMP=1;MSQ=215.73;AN=16834;AC=1;NS=8438;AC_Hom=0;AC_Het=1;AC_Hemi=0;MAF=5.92557e-05;HWE=1;NFAM=1	.
7	104030306	104030324	7	104030391	104030447	224569	1225.94	+	-	DEL	PASS	224569	N	<DEL>	.	.	.	SVTYPE=DEL;POS=104030315;SVLEN=-102;END=104030417;STRANDS=+-:45;CIPOS=-9,9;CIEND=-26,30;CIPOS95=0,0;CIEND95=0,0;SU=45;PE=1;SR=44;ALG=PROD;AF=0.000297;NSAMP=5;MSQ=245.19;AN=16834;AC=5;NS=8438;AC_Hom=0;AC_Het=5;AC_Hemi=0;MAF=0.000296279;HWE=1;NFAM=5	.
7	104041697	104041810	7	104043313	104043480	314560	86.64	+	+	BND	LOW	314560_1	N	N]7:104043343]	314560_2	N	N]7:104041727]	SVTYPE=BND;POS=104041727;STRANDS=++:13;IMPRECISE;CIPOS=-30,83;CIEND=-30,137;CIPOS95=-11,11;CIEND95=-22,22;MATEID=314560_2;EVENT=314560;SU=13;PE=13;SR=0;ALG=PROD;AF=0.0001188;NSAMP=2;MSQ=43.23;AN=16834;AC=2;NS=8438;AC_Hom=0;AC_Het=2;AC_Hemi=0;MAF=0.000118511;HWE=1;NFAM=2	SVTYPE=BND;POS=104043343;STRANDS=++:13;IMPRECISE;CIPOS=-30,137;CIEND=-30,83;CIPOS95=-22,22;CIEND95=-11,11;MATEID=314560_1;EVENT=314560;SECONDARY;SU=13;PE=13;SR=0;ALG=PROD;AF=0.0001188;NSAMP=2;MSQ=43.23;AN=16834;AC=2;NS=8438;AC_Hom=0;AC_Het=2;AC_Hemi=0;MAF=0.000118511;HWE=1;NFAM=2
7	104070769	104070944	X	12785838	12785950	68804	122.52	+	-	BND	LOW	68804_1	N	N[X:12785901[	68804_2	N	]7:104070819]N	SVTYPE=BND;POS=104070819;STRANDS=-+:4,+-:6;IMPRECISE;CIPOS=-50,125;CIEND=-62,50;CIPOS95=-50,77;CIEND95=-14,14;MATEID=68804_2;EVENT=68804;SU=10;PE=6;SR=4;ALG=SUM;AF=5.942e-05;NSAMP=1;MSQ=89.93;AN=16828;AC=1;NS=8435;AC_Hom=0;AC_Het=1;AC_Hemi=0;MAF=5.92768e-05;HWE=1;NFAM=1	SVTYPE=BND;POS=12785901;STRANDS=-+:4,+-:6;IMPRECISE;CIPOS=-62,50;CIEND=-50,125;CIPOS95=-14,14;CIEND95=-50,77;MATEID=68804_1;EVENT=68804;SECONDARY;SU=10;PE=6;SR=4;ALG=SUM;AF=5.942e-05;NSAMP=1;MSQ=89.93;AN=16828;AC=1;NS=8435;AC_Hom=0;AC_Het=1;AC_Hemi=0;MAF=5.92768e-05;HWE=1;NFAM=1
7	104070801	104070851	12	109493176	109493235	65243	61494.8	-	+	BND	LOW	65243_1	N	]12:109493206]N	65243_2	N	N[7:104070832[	SVTYPE=BND;POS=104070832;STRANDS=-+:13;IMPRECISE;CIPOS=-30,20;CIEND=-30,29;CIPOS95=-1,1;CIEND95=0,0;MATEID=65243_2;EVENT=65243;SU=13;PE=7;SR=6;ALG=PROD;AF=0.1256;NSAMP=1967;MSQ=30.89;AN=16824;AC=2113;NS=8433;AC_Hom=292;AC_Het=1825;AC_Hemi=0;MAF=0.125519;HWE=0.196961;NFAM=1690	SVTYPE=BND;POS=109493206;STRANDS=-+:13;IMPRECISE;CIPOS=-30,29;CIEND=-30,20;CIPOS95=0,0;CIEND95=-1,1;MATEID=65243_1;EVENT=65243;SECONDARY;SU=13;PE=7;SR=6;ALG=PROD;AF=0.1256;NSAMP=1967;MSQ=30.89;AN=16824;AC=2113;NS=8433;AC_Hom=292;AC_Het=1825;AC_Hemi=0;MAF=0.125519;HWE=0.196961;NFAM=1690
7	104070803	104070859	21	44407489	44407549	67756	381.47	-	-	BND	LOW	67756_1	N	[21:44407520[N	67756_2	N	[7:104070834[N	SVTYPE=BND;POS=104070834;STRANDS=--:9;CIPOS=-30,26;CIEND=-30,30;CIPOS95=0,0;CIEND95=0,0;MATEID=67756_2;EVENT=67756;SU=9;PE=3;SR=6;ALG=PROD;AF=0.0009506;NSAMP=15;MSQ=23.73;AN=16832;AC=16;NS=8437;AC_Hom=2;AC_Het=14;AC_Hemi=0;MAF=0.000948204;HWE=0.0070928;NFAM=15	SVTYPE=BND;POS=44407520;STRANDS=--:9;CIPOS=-30,30;CIEND=-30,26;CIPOS95=0,0;CIEND95=0,0;MATEID=67756_1;EVENT=67756;SECONDARY;SU=9;PE=3;SR=6;ALG=PROD;AF=0.0009506;NSAMP=15;MSQ=23.73;AN=16832;AC=16;NS=8437;AC_Hom=2;AC_Het=14;AC_Hemi=0;MAF=0.000948204;HWE=0.0070928;NFAM=15
7	104070808	104070826	12	111031314	111031330	65248	17172.7	-	+	BND	LOW	65248_1	N	]12:111031320]N	65248_2	N	N[7:104070819[	SVTYPE=BND;POS=104070819;STRANDS=-+:4;IMPRECISE;CIPOS=-10,8;CIEND=-6,10;CIPOS95=-3,1;CIEND95=-2,3;MATEID=65248_2;EVENT=65248;SU=4;PE=3;SR=1;ALG=PROD;AF=0.05478;NSAMP=892;MSQ=18.36;AN=16830;AC=922;NS=8436;AC_Hom=60;AC_Het=864;AC_Hemi=0;MAF=0.0547653;HWE=0.342406;NFAM=851	SVTYPE=BND;POS=111031320;STRANDS=-+:4;IMPRECISE;CIPOS=-6,10;CIEND=-10,8;CIPOS95=-2,3;CIEND95=-3,1;MATEID=65248_1;EVENT=65248;SECONDARY;SU=4;PE=3;SR=1;ALG=PROD;AF=0.05478;NSAMP=892;MSQ=18.36;AN=16830;AC=922;NS=8436;AC_Hom=60;AC_Het=864;AC_Hemi=0;MAF=0.0547653;HWE=0.342406;NFAM=851
7	104070835	104070837	7	104070918	104070920	224570	349135.0	+	-	BND	LOW	224570_1	N	N[7:104070920[	224570_2	N	]7:104070837]N	SVTYPE=BND;POS=104070837;STRANDS=+-:1397;CIPOS=-2,0;CIEND=-1,1;CIPOS95=0,0;CIEND95=0,0;MATEID=224570_2;EVENT=224570;SU=1397;PE=18;SR=1379;ALG=PROD;AF=0.2492;NSAMP=2630;MSQ=131.93;AN=16198;AC=4036;NS=8119;AC_Hom=2812;AC_Het=1229;AC_Hemi=0;MAF=0.248861;HWE=0;NFAM=2489	SVTYPE=BND;POS=104070920;STRANDS=+-:1397;CIPOS=-1,1;CIEND=-2,0;CIPOS95=0,0;CIEND95=0,0;MATEID=224570_1;EVENT=224570;SECONDARY;SU=1397;PE=18;SR=1379;ALG=PROD;AF=0.2492;NSAMP=2630;MSQ=131.93;AN=16198;AC=4036;NS=8119;AC_Hom=2812;AC_Het=1229;AC_Hemi=0;MAF=0.248861;HWE=0;NFAM=2489
7	104070882	104071417	21	44407432	44407856	67757	733.0	+	+	BND	LOW	67757_1	N	N]21:44407482]	67757_2	N	N]7:104070932]	SVTYPE=BND;POS=104070932;STRANDS=++:8;IMPRECISE;CIPOS=-50,485;CIEND=-50,374;CIPOS95=-50,134;CIEND95=-50,63;MATEID=67757_2;EVENT=67757;SU=8;PE=8;SR=0;ALG=PROD;AF=0.002436;NSAMP=41;MSQ=16.11;AN=16830;AC=41;NS=8436;AC_Hom=0;AC_Het=41;AC_Hemi=0;MAF=0.00243006;HWE=1;NFAM=41	SVTYPE=BND;POS=44407482;STRANDS=++:8;IMPRECISE;CIPOS=-50,374;CIEND=-50,485;CIPOS95=-50,63;CIEND95=-50,134;MATEID=67757_1;EVENT=67757;SECONDARY;SU=8;PE=8;SR=0;ALG=PROD;AF=0.002436;NSAMP=41;MSQ=16.11;AN=16830;AC=41;NS=8436;AC_Hom=0;AC_Het=41;AC_Hemi=0;MAF=0.00243006;HWE=1;NFAM=41
7	104070893	104070900	14	82753888	82753901	65770	8571.77	+	-	BND	LOW	65770_1	N	N[14:82753895[	65770_2	N	]7:104070899]N	SVTYPE=BND;POS=104070899;STRANDS=+-:142;CIPOS=-6,1;CIEND=-6,7;CIPOS95=0,0;CIEND95=0,0;MATEID=65770_2;EVENT=65770;SU=142;PE=65;SR=77;ALG=PROD;AF=0.01289;NSAMP=205;MSQ=37.88;AN=16608;AC=214;NS=8325;AC_Hom=18;AC_Het=196;AC_Hemi=0;MAF=0.0128529;HWE=8.26199e-06;NFAM=177	SVTYPE=BND;POS=82753895;STRANDS=+-:142;CIPOS=-6,7;CIEND=-6,1;CIPOS95=0,0;CIEND95=0,0;MATEID=65770_1;EVENT=65770;SECONDARY;SU=142;PE=65;SR=77;ALG=PROD;AF=0.01289;NSAMP=205;MSQ=37.88;AN=16608;AC=214;NS=8325;AC_Hom=18;AC_Het=196;AC_Hemi=0;MAF=0.0128529;HWE=8.26199e-06;NFAM=177
7	104070905	104071373	12	109492920	109493235	65012	2356.51	+	-	BND	LOW	65012_1	N	N[12:109493206[	65012_2	N	]7:104070934]N	SVTYPE=BND;POS=104070934;STRANDS=+-:8;IMPRECISE;CIPOS=-29,439;CIEND=-285,30;CIPOS95=-29,116;CIEND95=-72,30;MATEID=65012_2;EVENT=65012;SU=8;PE=8;SR=0;ALG=PROD;AF=0.004545;NSAMP=76;MSQ=25.24;AN=16720;AC=76;NS=8381;AC_Hom=0;AC_Het=76;AC_Hemi=0;MAF=0.00453407;HWE=1;NFAM=73	SVTYPE=BND;POS=109493206;STRANDS=+-:8;IMPRECISE;CIPOS=-285,30;CIEND=-29,439;CIPOS95=-72,30;CIEND95=-29,116;MATEID=65012_1;EVENT=65012;SECONDARY;SU=8;PE=8;SR=0;ALG=PROD;AF=0.004545;NSAMP=76;MSQ=25.24;AN=16720;AC=76;NS=8381;AC_Hom=0;AC_Het=76;AC_Hemi=0;MAF=0.00453407;HWE=1;NFAM=73
7	104129528	104129528	7	104129796	104129796	224571	3.76947e+06	+	-	MEI	PASS	224571	N	<DEL:ME:SINE|Alu|AluYa5>	.	.	.	SVTYPE=MEI;POS=104129528;SVLEN=-268;END=104129796;STRANDS=+-:80683;CIPOS=0,0;CIEND=0,0;CIPOS95=0,0;CIEND95=0,0;SU=80683;PE=11148;SR=69535;ALG=PROD;AF=0.4926;NSAMP=6125;MSQ=614.01;AN=16834;AC=8292;NS=8438;AC_Hom=4340;AC_Het=3967;AC_Hemi=0;MAF=0.492238;HWE=4.57204e-08;NFAM=5303	.
7	104142809	104142814	7	104142863	104142871	224572	4390.21	+	-	BND	LOW	224572_1	N	N[7:104142868[	224572_2	N	]7:104142812]N	SVTYPE=BND;POS=104142812;STRANDS=+-:142;CIPOS=-3,2;CIEND=-4,4;CIPOS95=0,0;CIEND95=0,0;MATEID=224572_2;EVENT=224572;SU=142;PE=0;SR=142;ALG=PROD;AF=0.001723;NSAMP=29;MSQ=151.38;AN=16834;AC=29;NS=8438;AC_Hom=0;AC_Het=29;AC_Hemi=0;MAF=0.00171842;HWE=1;NFAM=24	SVTYPE=BND;POS=104142868;STRANDS=+-:142;CIPOS=-4,4;CIEND=-3,2;CIPOS95=0,0;CIEND95=0,0;MATEID=224572_1;EVENT=224572;SECONDARY;SU=142;PE=0;SR=142;ALG=PROD;AF=0.001723;NSAMP=29;MSQ=151.38;AN=16834;AC=29;NS=8438;AC_Hom=0;AC_Het=29;AC_Hemi=0;MAF=0.00171842;HWE=1;NFAM=24
7	104165771	104165814	7	104167767	104167827	224573	1834.6	+	-	DEL	PASS	224573	N	<DEL>	.	.	.	SVTYPE=DEL;POS=104165793;SVLEN=-2004;END=104167797;STRANDS=+-:70;CIPOS=-22,21;CIEND=-30,30;CIPOS95=0,0;CIEND95=0,0;SU=70;PE=47;SR=23;ALG=PROD;AF=0.0001188;NSAMP=2;MSQ=917.29;AN=16834;AC=2;NS=8438;AC_Hom=0;AC_Het=2;AC_Hemi=0;MAF=0.000118511;HWE=1;NFAM=2	.
7	104187401	104187401	7	104187715	104187715	224574	5.5036e+06	+	-	MEI	PASS	224574	N	<DEL:ME:SINE|Alu|AluYb8>	.	.	.	SVTYPE=MEI;POS=104187401;SVLEN=-314;END=104187715;STRANDS=+-:128264;CIPOS=0,0;CIEND=0,0;CIPOS95=0,0;CIEND95=0,0;SU=128264;PE=31634;SR=96630;ALG=PROD;AF=0.5975;NSAMP=7006;MSQ=782.96;AN=16834;AC=10058;NS=8438;AC_Hom=6126;AC_Het=3962;AC_Hemi=0;MAF=0.402228;HWE=0.0314919;NFAM=6153	.
7	104190573	104190580	7	104190816	104190823	224575	4739.91	+	-	BND	PASS	224575_1	N	N[7:104190821[	224575_2	N	]7:104190577]N	SVTYPE=BND;POS=104190577;STRANDS=+-:109;CIPOS=-4,3;CIEND=-4,3;CIPOS95=0,0;CIEND95=0,0;MATEID=224575_2;EVENT=224575;SU=109;PE=13;SR=96;ALG=PROD;AF=0.0008317;NSAMP=14;MSQ=338.48;AN=16834;AC=14;NS=8438;AC_Hom=0;AC_Het=14;AC_Hemi=0;MAF=0.00082958;HWE=1;NFAM=14	SVTYPE=BND;POS=104190821;STRANDS=+-:109;CIPOS=-4,3;CIEND=-4,3;CIPOS95=0,0;CIEND95=0,0;MATEID=224575_1;EVENT=224575;SECONDARY;SU=109;PE=13;SR=96;ALG=PROD;AF=0.0008317;NSAMP=14;MSQ=338.48;AN=16834;AC=14;NS=8438;AC_Hom=0;AC_Het=14;AC_Hemi=0;MAF=0.00082958;HWE=1;NFAM=14
7	104224819	104225195	7	104227659	104228024	314561	41.77	+	+	BND	LOW	314561_1	N	N]7:104227669]	314561_2	N	N]7:104224829]	SVTYPE=BND;POS=104224829;STRANDS=++:6;IMPRECISE;CIPOS=-10,366;CIEND=-10,355;CIPOS95=-2,87;CIEND95=-1,103;MATEID=314561_2;EVENT=314561;SU=6;PE=6;SR=0;ALG=PROD;AF=5.94e-05;NSAMP=1;MSQ=41.76;AN=16834;AC=1;NS=8438;AC_Hom=0;AC_Het=1;AC_Hemi=0;MAF=5.92557e-05;HWE=1;NFAM=1	SVTYPE=BND;POS=104227669;STRANDS=++:6;IMPRECISE;CIPOS=-10,355;CIEND=-10,366;CIPOS95=-1,103;CIEND95=-2,87;MATEID=314561_1;EVENT=314561;SECONDARY;SU=6;PE=6;SR=0;ALG=PROD;AF=5.94e-05;NSAMP=1;MSQ=41.76;AN=16834;AC=1;NS=8438;AC_Hom=0;AC_Het=1;AC_Hemi=0;MAF=5.92557e-05;HWE=1;NFAM=1
7	104230694	104230953	7	104233326	104233577	224576	188.67	+	-	DEL	PASS	224576	N	<DEL>	.	.	.	SVTYPE=DEL;POS=104230704;SVLEN=-2863;END=104233567;STRANDS=+-:12;IMPRECISE;CIPOS=-10,249;CIEND=-241,10;CIPOS95=-2,52;CIEND95=-88,1;SU=12;PE=12;SR=0;ALG=PROD;AF=5.94e-05;NSAMP=1;MSQ=188.67;AN=16834;AC=1;NS=8438;AC_Hom=0;AC_Het=1;AC_Hemi=0;MAF=5.92557e-05;HWE=1;NFAM=1	.
7	104306336	104306829	7	104309748	104310129	224577	1165.93	+	-	DEL	PASS	224577	N	<DEL>	.	.	.	SVTYPE=DEL;POS=104306342;SVLEN=-3778;END=104310120;STRANDS=+-:6;IMPRECISE;CIPOS=-6,487;CIEND=-372,9;CIPOS95=0,178;CIEND95=-87,2;SU=6;PE=6;SR=0;ALG=PROD;AF=0.0001188;NSAMP=2;MSQ=582.97;AN=16834;AC=2;NS=8438;AC_Hom=0;AC_Het=2;AC_Hemi=0;MAF=0.000118511;HWE=1;NFAM=2	.
7	104312029	104312576	12	69840415	69840690	64938	23.81	+	-	BND	LOW	64938_1	N	N[12:69840681[	64938_2	N	]7:104312039]N	SVTYPE=BND;POS=104312039;STRANDS=+-:4;IMPRECISE;CIPOS=-10,537;CIEND=-265,10;CIPOS95=-1,190;CIEND95=-123,2;MATEID=64938_2;EVENT=64938;SU=4;PE=4;SR=0;ALG=PROD;AF=5.94e-05;NSAMP=1;MSQ=23.81;AN=16834;AC=1;NS=8438;AC_Hom=0;AC_Het=1;AC_Hemi=0;MAF=5.92557e-05;HWE=1;NFAM=1	SVTYPE=BND;POS=69840681;STRANDS=+-:4;IMPRECISE;CIPOS=-265,10;CIEND=-10,537;CIPOS95=-123,2;CIEND95=-1,190;MATEID=64938_1;EVENT=64938;SECONDARY;SU=4;PE=4;SR=0;ALG=PROD;AF=5.94e-05;NSAMP=1;MSQ=23.81;AN=16834;AC=1;NS=8438;AC_Hom=0;AC_Het=1;AC_Hemi=0;MAF=5.92557e-05;HWE=1;NFAM=1
7	104355331	104355334	7	104358666	104358668	224578	626.46	+	-	DEL	PASS	224578	N	<DEL>	.	.	.	SVTYPE=DEL;POS=104355333;SVLEN=-3335;END=104358668;STRANDS=+-:29;CIPOS=-2,1;CIEND=-2,0;CIPOS95=0,0;CIEND95=0,0;SU=29;PE=14;SR=15;ALG=PROD;AF=5.94e-05;NSAMP=1;MSQ=626.46;AN=16834;AC=1;NS=8438;AC_Hom=0;AC_Het=1;AC_Hemi=0;MAF=5.92557e-05;HWE=1;NFAM=1	.
7	104409296	104409303	7	104481276	104481293	284844	187.73	-	+	DUP	PASS	284844	N	<DUP>	.	.	.	SVTYPE=DUP;POS=104409300;SVLEN=71983;END=104481283;STRANDS=-+:19;CIPOS=-4,3;CIEND=-7,10;CIPOS95=0,0;CIEND95=0,0;SU=19;PE=10;SR=9;ALG=PROD;AF=5.94e-05;NSAMP=1;MSQ=187.25;AN=16834;AC=1;NS=8438;AC_Hom=0;AC_Het=1;AC_Hemi=0;MAF=5.92557e-05;HWE=1;NFAM=1	.
7	104427105	104427125	7	104427254	104427274	224579	647.6	+	-	DEL	PASS	224579	N	<DEL>	.	.	.	SVTYPE=DEL;POS=104427115;SVLEN=-149;END=104427264;STRANDS=+-:8;CIPOS=-10,10;CIEND=-10,10;CIPOS95=0,0;CIEND95=0,0;SU=8;PE=0;SR=8;ALG=PROD;AF=5.94e-05;NSAMP=1;MSQ=647.5;AN=16834;AC=1;NS=8438;AC_Hom=0;AC_Het=1;AC_Hemi=0;MAF=5.92557e-05;HWE=1;NFAM=1	.
7	104464502	104464753	17	27525681	27526111	66539	466.71	-	-	BND	LOW	66539_1	N	[17:27526102[N	66539_2	N	[7:104464744[N	SVTYPE=BND;POS=104464744;STRANDS=--:4;IMPRECISE;CIPOS=-241,10;CIEND=-420,10;CIPOS95=-131,1;CIEND95=-154,1;MATEID=66539_2;EVENT=66539;SU=4;PE=4;SR=0;ALG=PROD;AF=5.979e-05;NSAMP=1;MSQ=32.81;AN=16724;AC=1;NS=8383;AC_Hom=0;AC_Het=1;AC_Hemi=0;MAF=5.96445e-05;HWE=1;NFAM=1	SVTYPE=BND;POS=27526102;STRANDS=--:4;IMPRECISE;CIPOS=-420,10;CIEND=-241,10;CIPOS95=-154,1;CIEND95=-131,1;MATEID=66539_1;EVENT=66539;SECONDARY;SU=4;PE=4;SR=0;ALG=PROD;AF=5.979e-05;NSAMP=1;MSQ=32.81;AN=16724;AC=1;NS=8383;AC_Hom=0;AC_Het=1;AC_Hemi=0;MAF=5.96445e-05;HWE=1;NFAM=1
7	104464573	104464759	7	104476322	104476552	224581	17490.6	+	-	DEL	PASS	224581	N	<DEL>	.	.	.	SVTYPE=DEL;POS=104464584;SVLEN=-11964;END=104476548;STRANDS=+-:580;IMPRECISE;CIPOS=-11,175;CIEND=-226,4;CIPOS95=-2,2;CIEND95=-6,4;SU=580;PE=580;SR=0;ALG=PROD;AF=0.008792;NSAMP=145;MSQ=120.52;AN=16834;AC=148;NS=8438;AC_Hom=6;AC_Het=142;AC_Hemi=0;MAF=0.00876985;HWE=0.0264613;NFAM=141	.
7	104464612	104464840	7	104464965	104465243	224580	367.97	+	-	BND	LOW	224580_1	N	N[7:104465234[	224580_2	N	]7:104464622]N	SVTYPE=BND;POS=104464622;STRANDS=+-:7;IMPRECISE;CIPOS=-10,218;CIEND=-268,10;CIPOS95=-2,67;CIEND95=-85,2;MATEID=224580_2;EVENT=224580;SU=7;PE=7;SR=0;ALG=PROD;AF=5.95e-05;NSAMP=1;MSQ=200.82;AN=16806;AC=1;NS=8424;AC_Hom=0;AC_Het=1;AC_Hemi=0;MAF=5.93542e-05;HWE=1;NFAM=1	SVTYPE=BND;POS=104465234;STRANDS=+-:7;IMPRECISE;CIPOS=-268,10;CIEND=-10,218;CIPOS95=-85,2;CIEND95=-2,67;MATEID=224580_1;EVENT=224580;SECONDARY;SU=7;PE=7;SR=0;ALG=PROD;AF=5.95e-05;NSAMP=1;MSQ=200.82;AN=16806;AC=1;NS=8424;AC_Hom=0;AC_Het=1;AC_Hemi=0;MAF=5.93542e-05;HWE=1;NFAM=1
7	104464936	104464936	7	104465082	104465101	314562	4692.52	-	-	BND	LOW	314562_1	N	[7:104465093[N	314562_2	N	[7:104464937[N	SVTYPE=BND;POS=104464937;STRANDS=--:4;IMPRECISE;CIPOS=0,0;CIEND=-10,9;CIPOS95=0,1;CIEND95=-1,1;MATEID=314562_2;EVENT=314562;SU=4;PE=2;SR=2;ALG=PROD;AF=0.0009605;NSAMP=9;MSQ=24.72;AN=12494;AC=12;NS=6263;AC_Hom=6;AC_Het=6;AC_Hemi=0;MAF=0.000958007;HWE=7.05095e-09;NFAM=9	SVTYPE=BND;POS=104465093;STRANDS=--:4;IMPRECISE;CIPOS=-10,9;CIEND=0,0;CIPOS95=-1,1;CIEND95=0,1;MATEID=314562_1;EVENT=314562;SECONDARY;SU=4;PE=2;SR=2;ALG=PROD;AF=0.0009605;NSAMP=9;MSQ=24.72;AN=12494;AC=12;NS=6263;AC_Hom=6;AC_Het=6;AC_Hemi=0;MAF=0.000958007;HWE=7.05095e-09;NFAM=9
7	104465145	104465145	7	126362949	126362949	314563	23238.7	-	-	BND	LOW	314563_1	N	[7:126362950[N	314563_2	N	[7:104465146[N	SVTYPE=BND;POS=104465146;STRANDS=--:1539;CIPOS=0,0;CIEND=0,0;CIPOS95=0,0;CIEND95=0,0;MATEID=314563_2;EVENT=314563;SU=1539;PE=0;SR=1539;ALG=PROD;AF=0.03665;NSAMP=617;MSQ=37.07;AN=16834;AC=617;NS=8438;AC_Hom=0;AC_Het=617;AC_Hemi=0;MAF=0.0365608;HWE=1.56924e-05;NFAM=598	SVTYPE=BND;POS=126362950;STRANDS=--:1539;CIPOS=0,0;CIEND=0,0;CIPOS95=0,0;CIEND95=0,0;MATEID=314563_1;EVENT=314563;SECONDARY;SU=1539;PE=0;SR=1539;ALG=PROD;AF=0.03665;NSAMP=617;MSQ=37.07;AN=16834;AC=617;NS=8438;AC_Hom=0;AC_Het=617;AC_Hemi=0;MAF=0.0365608;HWE=1.56924e-05;NFAM=598
7	104473954	104473954	7	104474346	104474346	314564	40421.2	+	+	INV	LOW	314564	N	<INV>	.	.	.	SVTYPE=INV;POS=104473954;SVLEN=392;END=104474346;STRANDS=++:306,--:3651;CIPOS=0,0;CIEND=0,0;CIPOS95=0,0;CIEND95=0,0;SU=3957;PE=1717;SR=2240;ALG=PROD;AF=0.09141;NSAMP=1209;MSQ=31.47;AN=16048;AC=1467;NS=8043;AC_Hom=516;AC_Het=953;AC_Hemi=0;MAF=0.0913216;HWE=0;NFAM=1142	.
7	104474035	104474050	7	104474335	104474347	224582	1.56211e+06	+	-	BND	LOW	224582_1	N	N[7:104474345[	224582_2	N	]7:104474043]N	SVTYPE=BND;POS=104474043;STRANDS=+-:611;CIPOS=-8,7;CIEND=-9,3;CIPOS95=0,0;CIEND95=0,0;MATEID=224582_2;EVENT=224582;SU=611;PE=573;SR=38;ALG=PROD;AF=0.9684;NSAMP=8182;MSQ=190.56;AN=16408;AC=15889;NS=8223;AC_Hom=15452;AC_Het=475;AC_Hemi=0;MAF=0.0315578;HWE=2.13722e-05;NFAM=7211	SVTYPE=BND;POS=104474345;STRANDS=+-:611;CIPOS=-9,3;CIEND=-8,7;CIPOS95=0,0;CIEND95=0,0;MATEID=224582_1;EVENT=224582;SECONDARY;SU=611;PE=573;SR=38;ALG=PROD;AF=0.9684;NSAMP=8182;MSQ=190.56;AN=16408;AC=15889;NS=8223;AC_Hom=15452;AC_Het=475;AC_Hemi=0;MAF=0.0315578;HWE=2.13722e-05;NFAM=7211
7	104480816	104480836	8	10208824	10208835	67922	14.85	-	+	BND	LOW	67922_1	N	]8:10208830]N	67922_2	N	N[7:104480827[	SVTYPE=BND;POS=104480827;STRANDS=-+:7;CIPOS=-10,10;CIEND=-6,5;CIPOS95=0,0;CIEND95=0,0;MATEID=67922_2;EVENT=67922;SU=7;PE=1;SR=6;ALG=PROD;AF=5.94e-05;NSAMP=1;MSQ=14.85;AN=16834;AC=1;NS=8438;AC_Hom=0;AC_Het=1;AC_Hemi=0;MAF=5.92557e-05;HWE=1;NFAM=1	SVTYPE=BND;POS=10208830;STRANDS=-+:7;CIPOS=-6,5;CIEND=-10,10;CIPOS95=0,0;CIEND95=0,0;MATEID=67922_1;EVENT=67922;SECONDARY;SU=7;PE=1;SR=6;ALG=PROD;AF=5.94e-05;NSAMP=1;MSQ=14.85;AN=16834;AC=1;NS=8438;AC_Hom=0;AC_Het=1;AC_Hemi=0;MAF=5.92557e-05;HWE=1;NFAM=1
7	104496699	104496843	7	104527025	104527266	284845	73.47	-	+	DUP	PASS	284845	N	<DUP>	.	.	.	SVTYPE=DUP;POS=104496833;SVLEN=30202;END=104527035;STRANDS=-+:9;IMPRECISE;CIPOS=-134,10;CIEND=-10,231;CIPOS95=-59,2;CIEND95=-2,69;SU=9;PE=9;SR=0;ALG=PROD;AF=5.94e-05;NSAMP=1;MSQ=73.11;AN=16834;AC=1;NS=8438;AC_Hom=0;AC_Het=1;AC_Hemi=0;MAF=5.92557e-05;HWE=1;NFAM=1	.
7	104509405	104509656	7	104516598	104516926	284846	25.61	-	+	DUP	PASS	284846	N	<DUP>	.	.	.	SVTYPE=DUP;POS=104509646;SVLEN=6962;END=104516608;STRANDS=-+:5;IMPRECISE;CIPOS=-241,10;CIEND=-10,318;CIPOS95=-118,2;CIEND95=-2,95;SU=5;PE=5;SR=0;ALG=PROD;AF=5.94e-05;NSAMP=1;MSQ=25.29;AN=16834;AC=1;NS=8438;AC_Hom=0;AC_Het=1;AC_Hemi=0;MAF=5.92557e-05;HWE=1;NFAM=1	.
7	104518512	104518858	7	104519286	104519743	224583	239.71	+	-	DEL	PASS	224583	N	<DEL>	.	.	.	SVTYPE=DEL;POS=104518522;SVLEN=-1211;END=104519733;STRANDS=+-:7;IMPRECISE;CIPOS=-10,336;CIEND=-447,10;CIPOS95=-2,65;CIEND95=-132,0;SU=7;PE=7;SR=0;ALG=PROD;AF=5.94e-05;NSAMP=1;MSQ=239.71;AN=16834;AC=1;NS=8438;AC_Hom=0;AC_Het=1;AC_Hemi=0;MAF=5.92557e-05;HWE=1;NFAM=1	.
7	104568718	104568984	7	104570780	104570921	224584	1821.7	+	-	BND	LOW	224584_1	N	N[7:104570886[	224584_2	N	]7:104568748]N	SVTYPE=BND;POS=104568748;STRANDS=+-:101;IMPRECISE;CIPOS=-30,236;CIEND=-105,36;CIPOS95=-9,9;CIEND95=-6,6;MATEID=224584_2;EVENT=224584;SU=101;PE=101;SR=0;ALG=PROD;AF=0.0007128;NSAMP=12;MSQ=151.81;AN=16834;AC=12;NS=8438;AC_Hom=0;AC_Het=12;AC_Hemi=0;MAF=0.000711069;HWE=1;NFAM=12	SVTYPE=BND;POS=104570886;STRANDS=+-:101;IMPRECISE;CIPOS=-105,36;CIEND=-30,236;CIPOS95=-6,6;CIEND95=-9,9;MATEID=224584_1;EVENT=224584;SECONDARY;SU=101;PE=101;SR=0;ALG=PROD;AF=0.0007128;NSAMP=12;MSQ=151.81;AN=16834;AC=12;NS=8438;AC_Hom=0;AC_Het=12;AC_Hemi=0;MAF=0.000711069;HWE=1;NFAM=12
7	104590135	104590135	7	104590235	104590235	224585	1.44772e+06	+	-	BND	PASS	224585_1	N	N[7:104590236[	224585_2	N	]7:104590135]N	SVTYPE=BND;POS=104590135;STRANDS=+-:40463;CIPOS=0,0;CIEND=0,0;CIPOS95=0,0;CIEND95=0,0;MATEID=224585_2;EVENT=224585;SU=40463;PE=161;SR=40302;ALG=PROD;AF=0.3348;NSAMP=4646;MSQ=310.19;AN=16834;AC=5636;NS=8438;AC_Hom=1992;AC_Het=3662;AC_Hemi=0;MAF=0.335032;HWE=0.0177765;NFAM=4103	SVTYPE=BND;POS=104590236;STRANDS=+-:40463;CIPOS=0,0;CIEND=0,0;CIPOS95=0,0;CIEND95=0,0;MATEID=224585_1;EVENT=224585;SECONDARY;SU=40463;PE=161;SR=40302;ALG=PROD;AF=0.3348;NSAMP=4646;MSQ=310.19;AN=16834;AC=5636;NS=8438;AC_Hom=1992;AC_Het=3662;AC_Hemi=0;MAF=0.335032;HWE=0.0177765;NFAM=4103
7	104592864	104593082	7	104610386	104610602	284847	140.4	-	+	DUP	PASS	284847	N	<DUP>	.	.	.	SVTYPE=DUP;POS=104593052;SVLEN=17363;END=104610415;STRANDS=-+:18;IMPRECISE;CIPOS=-188,30;CIEND=-29,187;CIPOS95=-48,30;CIEND95=-29,38;SU=18;PE=18;SR=0;ALG=PROD;AF=0.0001188;NSAMP=2;MSQ=69.98;AN=16834;AC=2;NS=8438;AC_Hom=0;AC_Het=2;AC_Hemi=0;MAF=0.000118511;HWE=1;NFAM=2	.
7	104597113	104597158	7	104602581	104602625	224586	1582.54	+	-	DEL	PASS	224586	N	<DEL>	.	.	.	SVTYPE=DEL;POS=104597136;SVLEN=-5468;END=104602604;STRANDS=+-:69;CIPOS=-23,22;CIEND=-23,21;CIPOS95=0,0;CIEND95=0,0;SU=69;PE=39;SR=30;ALG=PROD;AF=0.0001782;NSAMP=3;MSQ=527.51;AN=16834;AC=3;NS=8438;AC_Hom=0;AC_Het=3;AC_Hemi=0;MAF=0.000177767;HWE=1;NFAM=2	.
7	104613625	104613642	7	104613717	104613734	224587	15249.9	+	-	BND	LOW	224587_1	N	N[7:104613727[	224587_2	N	]7:104613634]N	SVTYPE=BND;POS=104613634;STRANDS=+-:4;CIPOS=-9,8;CIEND=-9,8;CIPOS95=0,0;CIEND95=0,0;MATEID=224587_2;EVENT=224587;SU=4;PE=0;SR=4;ALG=PROD;AF=0.05145;NSAMP=866;MSQ=15.81;AN=16832;AC=866;NS=8437;AC_Hom=0;AC_Het=867;AC_Hemi=0;MAF=0.0513808;HWE=1.42814e-10;NFAM=833	SVTYPE=BND;POS=104613727;STRANDS=+-:4;CIPOS=-9,8;CIEND=-9,8;CIPOS95=0,0;CIEND95=0,0;MATEID=224587_1;EVENT=224587;SECONDARY;SU=4;PE=0;SR=4;ALG=PROD;AF=0.05145;NSAMP=866;MSQ=15.81;AN=16832;AC=866;NS=8437;AC_Hom=0;AC_Het=867;AC_Hemi=0;MAF=0.0513808;HWE=1.42814e-10;NFAM=833
7	104615214	104615214	7	104615534	104615534	224588	2.55208e+06	+	-	MEI	PASS	224588	N	<DEL:ME:SINE|Alu|AluY>	.	.	.	SVTYPE=MEI;POS=104615214;SVLEN=-320;END=104615534;STRANDS=+-:63126;CIPOS=0,0;CIEND=0,0;CIPOS95=0,0;CIEND95=0,0;SU=63126;PE=16511;SR=46615;ALG=PROD;AF=0.3353;NSAMP=4372;MSQ=582.8;AN=16834;AC=5644;NS=8438;AC_Hom=2548;AC_Het=3106;AC_Hemi=0;MAF=0.335032;HWE=0;NFAM=4115	.
7	104619176	104619185	7	104619280	104619289	224589	254.68	+	-	DEL	PASS	224589	N	<DEL>	.	.	.	SVTYPE=DEL;POS=104619181;SVLEN=-104;END=104619285;STRANDS=+-:7;CIPOS=-5,4;CIEND=-5,4;CIPOS95=0,0;CIEND95=0,0;SU=7;PE=0;SR=7;ALG=PROD;AF=5.94e-05;NSAMP=1;MSQ=254.68;AN=16834;AC=1;NS=8438;AC_Hom=0;AC_Het=1;AC_Hemi=0;MAF=5.92557e-05;HWE=1;NFAM=1	.
7	104649170	104649230	7	104649258	104649318	224590	635.96	+	-	DEL	PASS	224590	N	<DEL>	.	.	.	SVTYPE=DEL;POS=104649200;SVLEN=-88;END=104649288;STRANDS=+-:21;CIPOS=-30,30;CIEND=-30,30;CIPOS95=0,0;CIEND95=0,0;SU=21;PE=0;SR=21;ALG=PROD;AF=0.0001188;NSAMP=2;MSQ=317.89;AN=16834;AC=2;NS=8438;AC_Hom=0;AC_Het=2;AC_Hemi=0;MAF=0.000118511;HWE=1;NFAM=2	.
7	104663866	104663921	7	104663966	104664025	224591	1056.84	+	-	DEL	PASS	224591	N	<DEL>	.	.	.	SVTYPE=DEL;POS=104663895;SVLEN=-100;END=104663995;STRANDS=+-:18;CIPOS=-29,26;CIEND=-29,30;CIPOS95=0,0;CIEND95=0,0;SU=18;PE=0;SR=18;ALG=PROD;AF=0.0005346;NSAMP=9;MSQ=117.21;AN=16834;AC=9;NS=8438;AC_Hom=0;AC_Het=9;AC_Hemi=0;MAF=0.000533302;HWE=1;NFAM=9	.
7	104673003	104673023	7	104673099	104673119	224592	239.78	+	-	BND	LOW	224592_1	N	N[7:104673110[	224592_2	N	]7:104673013]N	SVTYPE=BND;POS=104673013;STRANDS=+-:10;CIPOS=-10,10;CIEND=-10,10;CIPOS95=0,0;CIEND95=0,0;MATEID=224592_2;EVENT=224592;SU=10;PE=0;SR=10;ALG=PROD;AF=5.94e-05;NSAMP=1;MSQ=239.77;AN=16834;AC=1;NS=8438;AC_Hom=0;AC_Het=1;AC_Hemi=0;MAF=5.92557e-05;HWE=1;NFAM=1	SVTYPE=BND;POS=104673110;STRANDS=+-:10;CIPOS=-10,10;CIEND=-10,10;CIPOS95=0,0;CIEND95=0,0;MATEID=224592_1;EVENT=224592;SECONDARY;SU=10;PE=0;SR=10;ALG=PROD;AF=5.94e-05;NSAMP=1;MSQ=239.77;AN=16834;AC=1;NS=8438;AC_Hom=0;AC_Het=1;AC_Hemi=0;MAF=5.92557e-05;HWE=1;NFAM=1
7	104674339	104674397	7	104677421	104677481	224593	1255.73	+	-	DEL	PASS	224593	N	<DEL>	.	.	.	SVTYPE=DEL;POS=104674367;SVLEN=-3084;END=104677451;STRANDS=+-:54;CIPOS=-28,30;CIEND=-30,30;CIPOS95=0,0;CIEND95=0,0;SU=54;PE=30;SR=24;ALG=PROD;AF=0.0002376;NSAMP=4;MSQ=313.93;AN=16834;AC=4;NS=8438;AC_Hom=0;AC_Het=4;AC_Hemi=0;MAF=0.000237023;HWE=1;NFAM=4	.
7	104699810	104699813	7	104701696	104701716	224594	1217.16	+	-	DEL	PASS	224594	N	<DEL>	.	.	.	SVTYPE=DEL;POS=104699812;SVLEN=-1894;END=104701706;STRANDS=+-:39;CIPOS=-2,1;CIEND=-10,10;CIPOS95=0,0;CIEND95=0,0;SU=39;PE=26;SR=13;ALG=PROD;AF=5.94e-05;NSAMP=1;MSQ=1217.16;AN=16834;AC=1;NS=8438;AC_Hom=0;AC_Het=1;AC_Hemi=0;MAF=5.92557e-05;HWE=1;NFAM=1	.
7	104705317	104705323	7	104705684	104705704	224595	575.36	+	-	DEL	PASS	224595	N	<DEL>	.	.	.	SVTYPE=DEL;POS=104705321;SVLEN=-373;END=104705694;STRANDS=+-:11;CIPOS=-4,2;CIEND=-10,10;CIPOS95=0,0;CIEND95=0,0;SU=11;PE=1;SR=10;ALG=PROD;AF=5.94e-05;NSAMP=1;MSQ=575.35;AN=16834;AC=1;NS=8438;AC_Hom=0;AC_Het=1;AC_Hemi=0;MAF=5.92557e-05;HWE=1;NFAM=1	.
7	104710554	104710555	7	104711313	104711314	224596	35155.5	+	-	BND	PASS	224596_1	N	N[7:104711315[	224596_2	N	]7:104710555]N	SVTYPE=BND;POS=104710555;STRANDS=+-:1534;CIPOS=-1,0;CIEND=-1,0;CIPOS95=0,0;CIEND95=0,0;MATEID=224596_2;EVENT=224596;SU=1534;PE=864;SR=670;ALG=PROD;AF=0.004693;NSAMP=78;MSQ=450.71;AN=16834;AC=79;NS=8438;AC_Hom=2;AC_Het=77;AC_Hemi=0;MAF=0.0046812;HWE=0.167582;NFAM=70	SVTYPE=BND;POS=104711315;STRANDS=+-:1534;CIPOS=-1,0;CIEND=-1,0;CIPOS95=0,0;CIEND95=0,0;MATEID=224596_1;EVENT=224596;SECONDARY;SU=1534;PE=864;SR=670;ALG=PROD;AF=0.004693;NSAMP=78;MSQ=450.71;AN=16834;AC=79;NS=8438;AC_Hom=2;AC_Het=77;AC_Hemi=0;MAF=0.0046812;HWE=0.167582;NFAM=70
7	104721196	104721249	7	104721527	104721586	224597	4013.43	+	-	DEL	PASS	224597	N	<DEL>	.	.	.	SVTYPE=DEL;POS=104721223;SVLEN=-334;END=104721557;STRANDS=+-:92;CIPOS=-27,26;CIEND=-30,29;CIPOS95=0,0;CIEND95=0,0;SU=92;PE=56;SR=36;ALG=PROD;AF=0.0005346;NSAMP=9;MSQ=445.87;AN=16834;AC=9;NS=8438;AC_Hom=0;AC_Het=9;AC_Hemi=0;MAF=0.000533302;HWE=1;NFAM=9	.
7	104771150	104771155	7	104771513	104771519	224598	2238.56	+	-	BND	PASS	224598_1	N	N[7:104771518[	224598_2	N	]7:104771153]N	SVTYPE=BND;POS=104771153;STRANDS=+-:112;CIPOS=-3,2;CIEND=-4,2;CIPOS95=0,0;CIEND95=0,0;MATEID=224598_2;EVENT=224598;SU=112;PE=41;SR=71;ALG=PROD;AF=0.0004158;NSAMP=7;MSQ=319.79;AN=16834;AC=7;NS=8438;AC_Hom=0;AC_Het=7;AC_Hemi=0;MAF=0.00041479;HWE=1;NFAM=1	SVTYPE=BND;POS=104771518;STRANDS=+-:112;CIPOS=-4,2;CIEND=-3,2;CIPOS95=0,0;CIEND95=0,0;MATEID=224598_1;EVENT=224598;SECONDARY;SU=112;PE=41;SR=71;ALG=PROD;AF=0.0004158;NSAMP=7;MSQ=319.79;AN=16834;AC=7;NS=8438;AC_Hom=0;AC_Het=7;AC_Hemi=0;MAF=0.00041479;HWE=1;NFAM=1
7	104789330	104789594	Y	4502559	4503045	69266	44.92	-	+	BND	LOW	69266_1	N	]Y:4502569]N	69266_2	N	N[7:104789585[	SVTYPE=BND;POS=104789585;STRANDS=-+:4;IMPRECISE;CIPOS=-254,10;CIEND=-10,476;CIPOS95=-122,2;CIEND95=-1,158;MATEID=69266_2;EVENT=69266;SU=4;PE=4;SR=0;ALG=PROD;AF=5.94e-05;NSAMP=1;MSQ=44.9;AN=16834;AC=1;NS=8438;AC_Hom=0;AC_Het=1;AC_Hemi=0;MAF=5.92557e-05;HWE=1;NFAM=1	SVTYPE=BND;POS=4502569;STRANDS=-+:4;IMPRECISE;CIPOS=-10,476;CIEND=-254,10;CIPOS95=-1,158;CIEND95=-122,2;MATEID=69266_1;EVENT=69266;SECONDARY;SU=4;PE=4;SR=0;ALG=PROD;AF=5.94e-05;NSAMP=1;MSQ=44.9;AN=16834;AC=1;NS=8438;AC_Hom=0;AC_Het=1;AC_Hemi=0;MAF=5.92557e-05;HWE=1;NFAM=1
7	104795181	104795238	7	104795465	104795513	224599	93.45	+	-	BND	LOW	224599_1	N	N[7:104795491[	224599_2	N	]7:104795210]N	SVTYPE=BND;POS=104795210;STRANDS=+-:9;CIPOS=-29,28;CIEND=-25,23;CIPOS95=0,0;CIEND95=0,0;MATEID=224599_2;EVENT=224599;SU=9;PE=0;SR=9;ALG=PROD;AF=0.0003564;NSAMP=6;MSQ=15.1;AN=16834;AC=6;NS=8438;AC_Hom=0;AC_Het=6;AC_Hemi=0;MAF=0.000355534;HWE=1;NFAM=6	SVTYPE=BND;POS=104795491;STRANDS=+-:9;CIPOS=-25,23;CIEND=-29,28;CIPOS95=0,0;CIEND95=0,0;MATEID=224599_1;EVENT=224599;SECONDARY;SU=9;PE=0;SR=9;ALG=PROD;AF=0.0003564;NSAMP=6;MSQ=15.1;AN=16834;AC=6;NS=8438;AC_Hom=0;AC_Het=6;AC_Hemi=0;MAF=0.000355534;HWE=1;NFAM=6
7	104811219	104811236	13	90902010	90902027	65487	32.69	+	-	BND	LOW	65487_1	N	N[13:90902020[	65487_2	N	]7:104811228]N	SVTYPE=BND;POS=104811228;STRANDS=+-:4;CIPOS=-9,8;CIEND=-9,8;CIPOS95=0,0;CIEND95=0,0;MATEID=65487_2;EVENT=65487;SU=4;PE=0;SR=4;ALG=PROD;AF=5.94e-05;NSAMP=1;MSQ=26.93;AN=16834;AC=1;NS=8438;AC_Hom=0;AC_Het=1;AC_Hemi=0;MAF=5.92557e-05;HWE=1;NFAM=1	SVTYPE=BND;POS=90902020;STRANDS=+-:4;CIPOS=-9,8;CIEND=-9,8;CIPOS95=0,0;CIEND95=0,0;MATEID=65487_1;EVENT=65487;SECONDARY;SU=4;PE=0;SR=4;ALG=PROD;AF=5.94e-05;NSAMP=1;MSQ=26.93;AN=16834;AC=1;NS=8438;AC_Hom=0;AC_Het=1;AC_Hemi=0;MAF=5.92557e-05;HWE=1;NFAM=1
7	104816994	104817049	7	104817178	104817229	224600	1410.51	+	-	BND	LOW	224600_1	N	N[7:104817202[	224600_2	N	]7:104817023]N	SVTYPE=BND;POS=104817023;STRANDS=+-:9;IMPRECISE;CIPOS=-29,26;CIEND=-23,28;CIPOS95=-2,2;CIEND95=-2,2;MATEID=224600_2;EVENT=224600;SU=9;PE=0;SR=9;ALG=PROD;AF=0.003066;NSAMP=47;MSQ=20.84;AN=16632;AC=51;NS=8336;AC_Hom=8;AC_Het=43;AC_Hemi=0;MAF=0.00305902;HWE=8.29436e-07;NFAM=45	SVTYPE=BND;POS=104817202;STRANDS=+-:9;IMPRECISE;CIPOS=-23,28;CIEND=-29,26;CIPOS95=-2,2;CIEND95=-2,2;MATEID=224600_1;EVENT=224600;SECONDARY;SU=9;PE=0;SR=9;ALG=PROD;AF=0.003066;NSAMP=47;MSQ=20.84;AN=16632;AC=51;NS=8336;AC_Hom=8;AC_Het=43;AC_Hemi=0;MAF=0.00305902;HWE=8.29436e-07;NFAM=45
7	104818371	104818840	7	105026417	105026639	224601	4.64	+	-	BND	LOW	224601_1	N	N[7:105026630[	224601_2	N	]7:104818381]N	SVTYPE=BND;POS=104818381;STRANDS=+-:4;IMPRECISE;CIPOS=-10,459;CIEND=-212,10;CIPOS95=-1,153;CIEND95=-93,2;MATEID=224601_2;EVENT=224601;SU=4;PE=4;SR=0;ALG=PROD;AF=5.94e-05;NSAMP=1;MSQ=4.64;AN=16834;AC=1;NS=8438;AC_Hom=0;AC_Het=1;AC_Hemi=0;MAF=5.92557e-05;HWE=1;NFAM=1	SVTYPE=BND;POS=105026630;STRANDS=+-:4;IMPRECISE;CIPOS=-212,10;CIEND=-10,459;CIPOS95=-93,2;CIEND95=-1,153;MATEID=224601_1;EVENT=224601;SECONDARY;SU=4;PE=4;SR=0;ALG=PROD;AF=5.94e-05;NSAMP=1;MSQ=4.64;AN=16834;AC=1;NS=8438;AC_Hom=0;AC_Het=1;AC_Hemi=0;MAF=5.92557e-05;HWE=1;NFAM=1
7	104820172	104820229	7	104820230	104820287	224602	3704.88	+	-	BND	LOW	224602_1	N	N[7:104820260[	224602_2	N	]7:104820201]N	SVTYPE=BND;POS=104820201;STRANDS=+-:12;CIPOS=-29,28;CIEND=-29,28;CIPOS95=0,0;CIEND95=0,0;MATEID=224602_2;EVENT=224602;SU=12;PE=0;SR=12;ALG=PROD;AF=0.003624;NSAMP=61;MSQ=60.35;AN=16834;AC=61;NS=8438;AC_Hom=0;AC_Het=61;AC_Hemi=0;MAF=0.0036146;HWE=1;NFAM=61	SVTYPE=BND;POS=104820260;STRANDS=+-:12;CIPOS=-29,28;CIEND=-29,28;CIPOS95=0,0;CIEND95=0,0;MATEID=224602_1;EVENT=224602;SECONDARY;SU=12;PE=0;SR=12;ALG=PROD;AF=0.003624;NSAMP=61;MSQ=60.35;AN=16834;AC=61;NS=8438;AC_Hom=0;AC_Het=61;AC_Hemi=0;MAF=0.0036146;HWE=1;NFAM=61
7	104824576	104824593	7	104824699	104824716	224603	12.13	+	-	BND	LOW	224603_1	N	N[7:104824709[	224603_2	N	]7:104824585]N	SVTYPE=BND;POS=104824585;STRANDS=+-:4;CIPOS=-9,8;CIEND=-9,8;CIPOS95=0,0;CIEND95=0,0;MATEID=224603_2;EVENT=224603;SU=4;PE=0;SR=4;ALG=PROD;AF=5.94e-05;NSAMP=1;MSQ=12.11;AN=16834;AC=1;NS=8438;AC_Hom=0;AC_Het=1;AC_Hemi=0;MAF=5.92557e-05;HWE=1;NFAM=1	SVTYPE=BND;POS=104824709;STRANDS=+-:4;CIPOS=-9,8;CIEND=-9,8;CIPOS95=0,0;CIEND95=0,0;MATEID=224603_1;EVENT=224603;SECONDARY;SU=4;PE=0;SR=4;ALG=PROD;AF=5.94e-05;NSAMP=1;MSQ=12.11;AN=16834;AC=1;NS=8438;AC_Hom=0;AC_Het=1;AC_Hemi=0;MAF=5.92557e-05;HWE=1;NFAM=1
7	104826308	104826328	7	104826519	104826539	224604	559.41	+	-	BND	PASS	224604_1	N	N[7:104826530[	224604_2	N	]7:104826318]N	SVTYPE=BND;POS=104826318;STRANDS=+-:15;CIPOS=-10,10;CIEND=-10,10;CIPOS95=0,0;CIEND95=0,0;MATEID=224604_2;EVENT=224604;SU=15;PE=1;SR=14;ALG=PROD;AF=0.0001188;NSAMP=2;MSQ=278.63;AN=16834;AC=2;NS=8438;AC_Hom=0;AC_Het=2;AC_Hemi=0;MAF=0.000118511;HWE=1;NFAM=2	SVTYPE=BND;POS=104826530;STRANDS=+-:15;CIPOS=-10,10;CIEND=-10,10;CIPOS95=0,0;CIEND95=0,0;MATEID=224604_1;EVENT=224604;SECONDARY;SU=15;PE=1;SR=14;ALG=PROD;AF=0.0001188;NSAMP=2;MSQ=278.63;AN=16834;AC=2;NS=8438;AC_Hom=0;AC_Het=2;AC_Hemi=0;MAF=0.000118511;HWE=1;NFAM=2
7	104854591	104854608	7	104858248	104858268	224605	251.61	+	-	DEL	PASS	224605	N	<DEL>	.	.	.	SVTYPE=DEL;POS=104854598;SVLEN=-3660;END=104858258;STRANDS=+-:12;CIPOS=-7,10;CIEND=-10,10;CIPOS95=0,0;CIEND95=0,0;SU=12;PE=7;SR=5;ALG=PROD;AF=5.94e-05;NSAMP=1;MSQ=251.61;AN=16834;AC=1;NS=8438;AC_Hom=0;AC_Het=1;AC_Hemi=0;MAF=5.92557e-05;HWE=1;NFAM=1	.
7	104910860	104910863	7	104911143	104911160	224606	130.56	+	-	MEI	PASS	224606	N	<DEL:ME:SINE|Alu|AluSq2>	.	.	.	SVTYPE=MEI;POS=104910862;SVLEN=-290;END=104911152;STRANDS=+-:4;IMPRECISE;CIPOS=-2,1;CIEND=-9,8;CIPOS95=-1,0;CIEND95=0,0;SU=4;PE=0;SR=4;ALG=PROD;AF=0.0003564;NSAMP=6;MSQ=19.38;AN=16834;AC=6;NS=8438;AC_Hom=0;AC_Het=6;AC_Hemi=0;MAF=0.000355534;HWE=1;NFAM=6	.
7	104925592	104926087	7	104927392	104927689	224607	53.49	+	-	DEL	PASS	224607	N	<DEL>	.	.	.	SVTYPE=DEL;POS=104925602;SVLEN=-2077;END=104927679;STRANDS=+-:5;IMPRECISE;CIPOS=-10,485;CIEND=-287,10;CIPOS95=0,171;CIEND95=-156,1;SU=5;PE=5;SR=0;ALG=PROD;AF=0.0001188;NSAMP=2;MSQ=26.74;AN=16834;AC=2;NS=8438;AC_Hom=0;AC_Het=2;AC_Hemi=0;MAF=0.000118511;HWE=1;NFAM=2	.
7	104927555	104927958	7	104931220	104931476	224608	144.32	+	-	DEL	PASS	224608	N	<DEL>	.	.	.	SVTYPE=DEL;POS=104927565;SVLEN=-3901;END=104931466;STRANDS=+-:6;IMPRECISE;CIPOS=-10,393;CIEND=-246,10;CIPOS95=-1,124;CIEND95=-129,1;SU=6;PE=6;SR=0;ALG=PROD;AF=0.0001782;NSAMP=3;MSQ=47.21;AN=16834;AC=3;NS=8438;AC_Hom=0;AC_Het=3;AC_Hemi=0;MAF=0.000177767;HWE=1;NFAM=3	.
7	104938250	104938673	7	104940998	104941469	224609	374.72	+	-	DEL	PASS	224609	N	<DEL>	.	.	.	SVTYPE=DEL;POS=104938260;SVLEN=-3199;END=104941459;STRANDS=+-:5;IMPRECISE;CIPOS=-10,413;CIEND=-461,10;CIPOS95=-2,115;CIEND95=-153,0;SU=5;PE=5;SR=0;ALG=PROD;AF=5.94e-05;NSAMP=1;MSQ=374.72;AN=16834;AC=1;NS=8438;AC_Hom=0;AC_Het=1;AC_Hemi=0;MAF=5.92557e-05;HWE=1;NFAM=1	.
7	104972323	104972333	7	104973590	104973600	224610	2247.37	+	-	DEL	PASS	224610	N	<DEL>	.	.	.	SVTYPE=DEL;POS=104972328;SVLEN=-1269;END=104973597;STRANDS=+-:100;CIPOS=-5,5;CIEND=-7,3;CIPOS95=0,0;CIEND95=0,0;SU=100;PE=56;SR=44;ALG=PROD;AF=0.000297;NSAMP=5;MSQ=449.47;AN=16834;AC=5;NS=8438;AC_Hom=0;AC_Het=5;AC_Hemi=0;MAF=0.000296279;HWE=1;NFAM=1	.
7	104973911	104973927	7	104978540	104978559	224611	2184.7	+	-	DEL	PASS	224611	N	<DEL>	.	.	.	SVTYPE=DEL;POS=104973918;SVLEN=-4632;END=104978550;STRANDS=+-:101;CIPOS=-7,9;CIEND=-10,9;CIPOS95=0,0;CIEND95=0,0;SU=101;PE=48;SR=53;ALG=PROD;AF=0.000297;NSAMP=5;MSQ=436.94;AN=16834;AC=5;NS=8438;AC_Hom=0;AC_Het=5;AC_Hemi=0;MAF=0.000296279;HWE=1;NFAM=1	.
7	104975178	104975388	7	104975383	104975460	224612	82746.2	+	-	DEL	PASS	224612	N	<DEL>	.	.	.	SVTYPE=DEL;POS=104975208;SVLEN=-216;END=104975424;STRANDS=+-:595;IMPRECISE;CIPOS=-30,180;CIEND=-41,36;CIPOS95=-10,10;CIEND95=-3,3;SU=595;PE=595;SR=0;ALG=PROD;AF=0.02756;NSAMP=449;MSQ=184.22;AN=16834;AC=464;NS=8438;AC_Hom=30;AC_Het=434;AC_Hemi=0;MAF=0.0274947;HWE=0.00177077;NFAM=446	.
7	104975843	104975894	7	104976102	104976153	224613	81.62	+	-	BND	LOW	224613_1	N	N[7:104976129[	224613_2	N	]7:104975869]N	SVTYPE=BND;POS=104975869;STRANDS=+-:10;CIPOS=-26,25;CIEND=-26,25;CIPOS95=0,0;CIEND95=0,0;MATEID=224613_2;EVENT=224613;SU=10;PE=0;SR=10;ALG=PROD;AF=0.000297;NSAMP=5;MSQ=15.57;AN=16834;AC=5;NS=8438;AC_Hom=0;AC_Het=5;AC_Hemi=0;MAF=0.000296279;HWE=1;NFAM=5	SVTYPE=BND;POS=104976129;STRANDS=+-:10;CIPOS=-26,25;CIEND=-26,25;CIPOS95=0,0;CIEND95=0,0;MATEID=224613_1;EVENT=224613;SECONDARY;SU=10;PE=0;SR=10;ALG=PROD;AF=0.000297;NSAMP=5;MSQ=15.57;AN=16834;AC=5;NS=8438;AC_Hom=0;AC_Het=5;AC_Hemi=0;MAF=0.000296279;HWE=1;NFAM=5
7	104976216	104976422	7	104977300	104977389	314565	17.77	+	+	INV	LOW	314565	N	<INV>	.	.	.	SVTYPE=INV;POS=104976243;SVLEN=1065;END=104977308;STRANDS=++:6,--:1;IMPRECISE;CIPOS=-27,179;CIEND=-8,81;CIPOS95=-21,160;CIEND95=0,69;SU=7;PE=7;SR=0;ALG=PROD;AF=5.94e-05;NSAMP=1;MSQ=17.73;AN=16834;AC=1;NS=8438;AC_Hom=0;AC_Het=1;AC_Hemi=0;MAF=5.92557e-05;HWE=1;NFAM=1	.
7	104988239	104988582	7	104989670	104989947	224614	158.98	+	-	DEL	PASS	224614	N	<DEL>	.	.	.	SVTYPE=DEL;POS=104988249;SVLEN=-1688;END=104989937;STRANDS=+-:8;IMPRECISE;CIPOS=-10,333;CIEND=-267,10;CIPOS95=-2,100;CIEND95=-99,2;SU=8;PE=8;SR=0;ALG=PROD;AF=0.0001188;NSAMP=2;MSQ=79.48;AN=16834;AC=2;NS=8438;AC_Hom=0;AC_Het=2;AC_Hemi=0;MAF=0.000118511;HWE=1;NFAM=2	.
7	104989530	104989624	7	104989882	104989981	224615	1675.41	+	-	DEL	PASS	224615	N	<DEL>	.	.	.	SVTYPE=DEL;POS=104989574;SVLEN=-358;END=104989932;STRANDS=+-:23;IMPRECISE;CIPOS=-44,50;CIEND=-50,49;CIPOS95=-6,6;CIEND95=-2,2;SU=23;PE=22;SR=1;ALG=PROD;AF=0.0004158;NSAMP=7;MSQ=239.28;AN=16834;AC=7;NS=8438;AC_Hom=0;AC_Het=7;AC_Hemi=0;MAF=0.00041479;HWE=1;NFAM=7	.
7	104990376	104990510	7	104990597	104990695	224616	72772.5	+	-	DEL	PASS	224616	N	<DEL>	.	.	.	SVTYPE=DEL;POS=104990389;SVLEN=-296;END=104990685;STRANDS=+-:1646;IMPRECISE;CIPOS=-13,121;CIEND=-88,10;CIPOS95=-1,1;CIEND95=-2,2;SU=1646;PE=1644;SR=2;ALG=PROD;AF=0.01954;NSAMP=322;MSQ=222.97;AN=16834;AC=329;NS=8438;AC_Hom=16;AC_Het=315;AC_Hemi=0;MAF=0.0196137;HWE=0.015777;NFAM=271	.
7	105011584	105011641	7	105011891	105011948	224617	97.71	+	-	BND	LOW	224617_1	N	N[7:105011921[	224617_2	N	]7:105011613]N	SVTYPE=BND;POS=105011613;STRANDS=+-:9;CIPOS=-29,28;CIEND=-29,28;CIPOS95=0,0;CIEND95=0,0;MATEID=224617_2;EVENT=224617;SU=9;PE=0;SR=9;ALG=PROD;AF=0.0001782;NSAMP=3;MSQ=29.08;AN=16834;AC=3;NS=8438;AC_Hom=0;AC_Het=3;AC_Hemi=0;MAF=0.000177767;HWE=1;NFAM=3	SVTYPE=BND;POS=105011921;STRANDS=+-:9;CIPOS=-29,28;CIEND=-29,28;CIPOS95=0,0;CIEND95=0,0;MATEID=224617_1;EVENT=224617;SECONDARY;SU=9;PE=0;SR=9;ALG=PROD;AF=0.0001782;NSAMP=3;MSQ=29.08;AN=16834;AC=3;NS=8438;AC_Hom=0;AC_Het=3;AC_Hemi=0;MAF=0.000177767;HWE=1;NFAM=3
7	105016876	105017149	7	105188318	105188561	284848	772.32	-	+	DUP	PASS	284848	N	<DUP>	.	.	.	SVTYPE=DUP;POS=105017099;SVLEN=171269;END=105188368;STRANDS=-+:59;IMPRECISE;CIPOS=-223,50;CIEND=-50,193;CIPOS95=-17,17;CIEND95=-11,11;SU=59;PE=59;SR=0;ALG=PROD;AF=0.0004752;NSAMP=5;MSQ=153.75;AN=16834;AC=8;NS=8438;AC_Hom=6;AC_Het=2;AC_Hemi=0;MAF=0.000474046;HWE=8.74285e-11;NFAM=5	.
7	105025556	105025826	7	105025651	105025872	224618	4977.51	+	-	BND	LOW	224618_1	N	N[7:105025843[	224618_2	N	]7:105025586]N	SVTYPE=BND;POS=105025586;STRANDS=+-:9;IMPRECISE;CIPOS=-30,240;CIEND=-191,30;CIPOS95=-29,29;CIEND95=-51,30;MATEID=224618_2;EVENT=224618;SU=9;PE=9;SR=0;ALG=PROD;AF=0.003921;NSAMP=66;MSQ=74.53;AN=16834;AC=66;NS=8438;AC_Hom=0;AC_Het=66;AC_Hemi=0;MAF=0.00391088;HWE=1;NFAM=65	SVTYPE=BND;POS=105025843;STRANDS=+-:9;IMPRECISE;CIPOS=-191,30;CIEND=-30,240;CIPOS95=-51,30;CIEND95=-29,29;MATEID=224618_1;EVENT=224618;SECONDARY;SU=9;PE=9;SR=0;ALG=PROD;AF=0.003921;NSAMP=66;MSQ=74.53;AN=16834;AC=66;NS=8438;AC_Hom=0;AC_Het=66;AC_Hemi=0;MAF=0.00391088;HWE=1;NFAM=65
7	105029180	105029200	7	105029686	105029706	224619	29.71	+	-	DEL	PASS	224619	N	<DEL>	.	.	.	SVTYPE=DEL;POS=105029190;SVLEN=-506;END=105029696;STRANDS=+-:5;CIPOS=-10,10;CIEND=-10,10;CIPOS95=0,0;CIEND95=0,0;SU=5;PE=0;SR=5;ALG=PROD;AF=5.942e-05;NSAMP=1;MSQ=23.81;AN=16830;AC=1;NS=8436;AC_Hom=0;AC_Het=1;AC_Hemi=0;MAF=5.92698e-05;HWE=1;NFAM=1	.
7	105045500	105046039	15	76522574	76523076	66052	35650.2	-	+	BND	LOW	66052_1	N	]15:76522584]N	66052_2	N	N[7:105046030[	SVTYPE=BND;POS=105046030;STRANDS=-+:4;IMPRECISE;CIPOS=-529,10;CIEND=-10,492;CIPOS95=-172,0;CIEND95=0,167;MATEID=66052_2;EVENT=66052;SU=4;PE=4;SR=0;ALG=PROD;AF=0.0755;NSAMP=1269;MSQ=27.24;AN=16834;AC=1271;NS=8438;AC_Hom=4;AC_Het=1273;AC_Hemi=0;MAF=0.0756696;HWE=5.90232e-20;NFAM=1173	SVTYPE=BND;POS=76522584;STRANDS=-+:4;IMPRECISE;CIPOS=-10,492;CIEND=-529,10;CIPOS95=0,167;CIEND95=-172,0;MATEID=66052_1;EVENT=66052;SECONDARY;SU=4;PE=4;SR=0;ALG=PROD;AF=0.0755;NSAMP=1269;MSQ=27.24;AN=16834;AC=1271;NS=8438;AC_Hom=4;AC_Het=1273;AC_Hemi=0;MAF=0.0756696;HWE=5.90232e-20;NFAM=1173
7	105045843	105045886	7	105046454	105046501	224620	1364.13	+	-	DEL	PASS	224620	N	<DEL>	.	.	.	SVTYPE=DEL;POS=105045865;SVLEN=-614;END=105046479;STRANDS=+-:54;CIPOS=-22,21;CIEND=-25,22;CIPOS95=0,0;CIEND95=0,0;SU=54;PE=35;SR=19;ALG=PROD;AF=0.0001188;NSAMP=2;MSQ=682.07;AN=16834;AC=2;NS=8438;AC_Hom=0;AC_Het=2;AC_Hemi=0;MAF=0.000118511;HWE=1;NFAM=2	.
7	105046185	105046559	15	20875449	20875698	65852	19517.5	+	+	BND	LOW	65852_1	N	N]15:20875459]	65852_2	N	N]7:105046197]	SVTYPE=BND;POS=105046197;STRANDS=++:196;IMPRECISE;CIPOS=-12,362;CIEND=-10,239;CIPOS95=-12,35;CIEND95=-9,9;MATEID=65852_2;EVENT=65852;SU=196;PE=196;SR=0;ALG=PROD;AF=0.02602;NSAMP=435;MSQ=44.14;AN=16834;AC=438;NS=8438;AC_Hom=6;AC_Het=435;AC_Hemi=0;MAF=0.0261318;HWE=0.385581;NFAM=388	SVTYPE=BND;POS=20875459;STRANDS=++:196;IMPRECISE;CIPOS=-10,239;CIEND=-12,362;CIPOS95=-9,9;CIEND95=-12,35;MATEID=65852_1;EVENT=65852;SECONDARY;SU=196;PE=196;SR=0;ALG=PROD;AF=0.02602;NSAMP=435;MSQ=44.14;AN=16834;AC=438;NS=8438;AC_Hom=6;AC_Het=435;AC_Hemi=0;MAF=0.0261318;HWE=0.385581;NFAM=388
7	105049454	105049474	9	114544023	114544043	68616	522.65	+	+	BND	LOW	68616_1	N	N]9:114544033]	68616_2	N	N]7:105049464]	SVTYPE=BND;POS=105049464;STRANDS=++:53;CIPOS=-10,10;CIEND=-10,10;CIPOS95=0,0;CIEND95=0,0;MATEID=68616_2;EVENT=68616;SU=53;PE=0;SR=53;ALG=PROD;AF=0.001069;NSAMP=18;MSQ=27.6;AN=16834;AC=18;NS=8438;AC_Hom=0;AC_Het=18;AC_Hemi=0;MAF=0.0010666;HWE=1;NFAM=17	SVTYPE=BND;POS=114544033;STRANDS=++:53;CIPOS=-10,10;CIEND=-10,10;CIPOS95=0,0;CIEND95=0,0;MATEID=68616_1;EVENT=68616;SECONDARY;SU=53;PE=0;SR=53;ALG=PROD;AF=0.001069;NSAMP=18;MSQ=27.6;AN=16834;AC=18;NS=8438;AC_Hom=0;AC_Het=18;AC_Hemi=0;MAF=0.0010666;HWE=1;NFAM=17
7	105051692	105051908	18	11959656	11959969	66737	2072.31	+	+	BND	LOW	66737_1	N	N]18:11959671]	66737_2	N	N]7:105051712]	SVTYPE=BND;POS=105051712;STRANDS=++:245;IMPRECISE;CIPOS=-20,196;CIEND=-15,298;CIPOS95=-3,3;CIEND95=-15,21;MATEID=66737_2;EVENT=66737;SU=245;PE=245;SR=0;ALG=PROD;AF=0.00493;NSAMP=83;MSQ=23.72;AN=16834;AC=83;NS=8438;AC_Hom=0;AC_Het=83;AC_Hemi=0;MAF=0.00491823;HWE=1;NFAM=82	SVTYPE=BND;POS=11959671;STRANDS=++:245;IMPRECISE;CIPOS=-15,298;CIEND=-20,196;CIPOS95=-15,21;CIEND95=-3,3;MATEID=66737_1;EVENT=66737;SECONDARY;SU=245;PE=245;SR=0;ALG=PROD;AF=0.00493;NSAMP=83;MSQ=23.72;AN=16834;AC=83;NS=8438;AC_Hom=0;AC_Het=83;AC_Hemi=0;MAF=0.00491823;HWE=1;NFAM=82
7	105051741	105051861	18	11959291	11959451	66736	20482.1	-	-	BND	LOW	66736_1	N	[18:11959443[N	66736_2	N	[7:105051853[N	SVTYPE=BND;POS=105051853;STRANDS=--:1987;IMPRECISE;CIPOS=-111,9;CIEND=-151,9;CIPOS95=-1,1;CIEND95=-4,4;MATEID=66736_2;EVENT=66736;SU=1987;PE=1987;SR=0;ALG=PROD;AF=0.03392;NSAMP=571;MSQ=35.18;AN=16834;AC=571;NS=8438;AC_Hom=0;AC_Het=572;AC_Hemi=0;MAF=0.0338943;HWE=7.97799e-05;NFAM=526	SVTYPE=BND;POS=11959443;STRANDS=--:1987;IMPRECISE;CIPOS=-151,9;CIEND=-111,9;CIPOS95=-4,4;CIEND95=-1,1;MATEID=66736_1;EVENT=66736;SECONDARY;SU=1987;PE=1987;SR=0;ALG=PROD;AF=0.03392;NSAMP=571;MSQ=35.18;AN=16834;AC=571;NS=8438;AC_Hom=0;AC_Het=572;AC_Hemi=0;MAF=0.0338943;HWE=7.97799e-05;NFAM=526
7	105051789	105051980	7	105056469	105056770	284849	137.58	-	+	DUP	PASS	284849	N	<DUP>	.	.	.	SVTYPE=DUP;POS=105051970;SVLEN=4509;END=105056479;STRANDS=-+:4;IMPRECISE;CIPOS=-181,10;CIEND=-10,291;CIPOS95=-78,2;CIEND95=-2,107;SU=4;PE=4;SR=0;ALG=PROD;AF=5.94e-05;NSAMP=1;MSQ=137.01;AN=16834;AC=1;NS=8438;AC_Hom=0;AC_Het=1;AC_Hemi=0;MAF=5.92557e-05;HWE=1;NFAM=1	.
7	105058367	105058619	7	105066398	105066514	224621	233.83	+	-	DEL	PASS	224621	N	<DEL>	.	.	.	SVTYPE=DEL;POS=105058377;SVLEN=-8127;END=105066504;STRANDS=+-:11;IMPRECISE;CIPOS=-10,242;CIEND=-106,10;CIPOS95=-1,53;CIEND95=-32,3;SU=11;PE=11;SR=0;ALG=PROD;AF=5.94e-05;NSAMP=1;MSQ=233.83;AN=16834;AC=1;NS=8438;AC_Hom=0;AC_Het=1;AC_Hemi=0;MAF=5.92557e-05;HWE=1;NFAM=1	.
7	105073120	105073137	7	105073428	105073444	224622	346.22	+	-	BND	LOW	224622_1	N	N[7:105073436[	224622_2	N	]7:105073129]N	SVTYPE=BND;POS=105073129;STRANDS=+-:4;IMPRECISE;CIPOS=-9,8;CIEND=-7,9;CIPOS95=0,1;CIEND95=0,1;MATEID=224622_2;EVENT=224622;SU=4;PE=0;SR=4;ALG=PROD;AF=0.000594;NSAMP=10;MSQ=33.75;AN=16834;AC=10;NS=8438;AC_Hom=0;AC_Het=10;AC_Hemi=0;MAF=0.000592557;HWE=1;NFAM=10	SVTYPE=BND;POS=105073436;STRANDS=+-:4;IMPRECISE;CIPOS=-7,9;CIEND=-9,8;CIPOS95=0,1;CIEND95=0,1;MATEID=224622_1;EVENT=224622;SECONDARY;SU=4;PE=0;SR=4;ALG=PROD;AF=0.000594;NSAMP=10;MSQ=33.75;AN=16834;AC=10;NS=8438;AC_Hom=0;AC_Het=10;AC_Hemi=0;MAF=0.000592557;HWE=1;NFAM=10
7	105075489	105075507	7	105079822	105079842	224623	203.77	+	-	DEL	PASS	224623	N	<DEL>	.	.	.	SVTYPE=DEL;POS=105075497;SVLEN=-4335;END=105079832;STRANDS=+-:10;CIPOS=-8,10;CIEND=-10,10;CIPOS95=0,0;CIEND95=0,0;SU=10;PE=6;SR=4;ALG=PROD;AF=5.94e-05;NSAMP=1;MSQ=203.77;AN=16834;AC=1;NS=8438;AC_Hom=0;AC_Het=1;AC_Hemi=0;MAF=5.92557e-05;HWE=1;NFAM=1	.
7	105091404	105091406	7	105094714	105094731	284850	461.69	-	+	DUP	PASS	284850	N	<DUP>	.	.	.	SVTYPE=DUP;POS=105091406;SVLEN=3315;END=105094721;STRANDS=-+:39;CIPOS=-2,0;CIEND=-7,10;CIPOS95=0,0;CIEND95=0,0;SU=39;PE=26;SR=13;ALG=PROD;AF=0.0001188;NSAMP=1;MSQ=461.35;AN=16834;AC=2;NS=8438;AC_Hom=2;AC_Het=0;AC_Hemi=0;MAF=0.000118511;HWE=5.92593e-05;NFAM=1	.
7	105121278	105121281	7	105124433	105124437	224624	563.33	+	-	DEL	PASS	224624	N	<DEL>	.	.	.	SVTYPE=DEL;POS=105121280;SVLEN=-3156;END=105124436;STRANDS=+-:26;CIPOS=-2,1;CIEND=-3,1;CIPOS95=0,0;CIEND95=0,0;SU=26;PE=13;SR=13;ALG=PROD;AF=5.94e-05;NSAMP=1;MSQ=563.33;AN=16834;AC=1;NS=8438;AC_Hom=0;AC_Het=1;AC_Hemi=0;MAF=5.92557e-05;HWE=1;NFAM=1	.
7	105129377	105129674	7	105131975	105132254	224625	152.73	+	-	DEL	PASS	224625	N	<DEL>	.	.	.	SVTYPE=DEL;POS=105129387;SVLEN=-2857;END=105132244;STRANDS=+-:8;IMPRECISE;CIPOS=-10,287;CIEND=-269,10;CIPOS95=-2,70;CIEND95=-95,1;SU=8;PE=8;SR=0;ALG=PROD;AF=5.94e-05;NSAMP=1;MSQ=152.73;AN=16834;AC=1;NS=8438;AC_Hom=0;AC_Het=1;AC_Hemi=0;MAF=5.92557e-05;HWE=1;NFAM=1	.
7	105133277	105133277	8	73095144	73095144	68101	49344.6	+	-	BND	LOW	68101_1	N	N[8:73095145[	68101_2	N	]7:105133277]N	SVTYPE=BND;POS=105133277;STRANDS=+-:12605;CIPOS=0,0;CIEND=0,0;CIPOS95=0,0;CIEND95=0,0;MATEID=68101_2;EVENT=68101;SU=12605;PE=4034;SR=8571;ALG=PROD;AF=0.06867;NSAMP=1156;MSQ=42.11;AN=16834;AC=1156;NS=8438;AC_Hom=0;AC_Het=1158;AC_Hemi=0;MAF=0.0686182;HWE=4.70632e-19;NFAM=1022	SVTYPE=BND;POS=73095145;STRANDS=+-:12605;CIPOS=0,0;CIEND=0,0;CIPOS95=0,0;CIEND95=0,0;MATEID=68101_1;EVENT=68101;SECONDARY;SU=12605;PE=4034;SR=8571;ALG=PROD;AF=0.06867;NSAMP=1156;MSQ=42.11;AN=16834;AC=1156;NS=8438;AC_Hom=0;AC_Het=1158;AC_Hemi=0;MAF=0.0686182;HWE=4.70632e-19;NFAM=1022
7	105151521	105151883	20	34407952	34408432	67474	579.89	+	-	BND	LOW	67474_1	N	N[20:34408404[	67474_2	N	]7:105151551]N	SVTYPE=BND;POS=105151551;STRANDS=+-:15;IMPRECISE;CIPOS=-30,332;CIEND=-451,29;CIPOS95=-30,37;CIEND95=-123,29;MATEID=67474_2;EVENT=67474;SU=15;PE=15;SR=0;ALG=PROD;AF=0.001188;NSAMP=20;MSQ=27.3;AN=16834;AC=20;NS=8438;AC_Hom=0;AC_Het=20;AC_Hemi=0;MAF=0.00118511;HWE=1;NFAM=20	SVTYPE=BND;POS=34408404;STRANDS=+-:15;IMPRECISE;CIPOS=-451,29;CIEND=-30,332;CIPOS95=-123,29;CIEND95=-30,37;MATEID=67474_1;EVENT=67474;SECONDARY;SU=15;PE=15;SR=0;ALG=PROD;AF=0.001188;NSAMP=20;MSQ=27.3;AN=16834;AC=20;NS=8438;AC_Hom=0;AC_Het=20;AC_Hemi=0;MAF=0.00118511;HWE=1;NFAM=20
7	105151593	105152001	X	9386710	9387121	68769	21427.6	+	-	BND	LOW	68769_1	N	N[X:9387110[	68769_2	N	]7:105151621]N	SVTYPE=BND;POS=105151621;STRANDS=+-:29;IMPRECISE;CIPOS=-28,380;CIEND=-399,12;CIPOS95=-28,37;CIEND95=-92,12;MATEID=68769_2;EVENT=68769;SU=29;PE=29;SR=0;ALG=PROD;AF=0.02875;NSAMP=484;MSQ=43.76;AN=16834;AC=484;NS=8438;AC_Hom=0;AC_Het=485;AC_Hemi=0;MAF=0.028739;HWE=0.00136454;NFAM=431	SVTYPE=BND;POS=9387110;STRANDS=+-:29;IMPRECISE;CIPOS=-399,12;CIEND=-28,380;CIPOS95=-92,12;CIEND95=-28,37;MATEID=68769_1;EVENT=68769;SECONDARY;SU=29;PE=29;SR=0;ALG=PROD;AF=0.02875;NSAMP=484;MSQ=43.76;AN=16834;AC=484;NS=8438;AC_Hom=0;AC_Het=485;AC_Hemi=0;MAF=0.028739;HWE=0.00136454;NFAM=431
7	105152483	105152501	7	105162274	105162289	224626	77.77	+	-	DEL	PASS	224626	N	<DEL>	.	.	.	SVTYPE=DEL;POS=105152493;SVLEN=-9790;END=105162283;STRANDS=+-:6;CIPOS=-10,8;CIEND=-9,6;CIPOS95=0,0;CIEND95=0,0;SU=6;PE=2;SR=4;ALG=PROD;AF=5.94e-05;NSAMP=1;MSQ=77.77;AN=16834;AC=1;NS=8438;AC_Hom=0;AC_Het=1;AC_Hemi=0;MAF=5.92557e-05;HWE=1;NFAM=1	.
7	105160712	105160729	7	105160795	105160812	224627	2774.59	+	-	BND	LOW	224627_1	N	N[7:105160805[	224627_2	N	]7:105160721]N	SVTYPE=BND;POS=105160721;STRANDS=+-:22;CIPOS=-9,8;CIEND=-9,8;CIPOS95=0,0;CIEND95=0,0;MATEID=224627_2;EVENT=224627;SU=22;PE=0;SR=22;ALG=PROD;AF=0.001307;NSAMP=22;MSQ=126.12;AN=16834;AC=22;NS=8438;AC_Hom=0;AC_Het=22;AC_Hemi=0;MAF=0.00130363;HWE=1;NFAM=22	SVTYPE=BND;POS=105160805;STRANDS=+-:22;CIPOS=-9,8;CIEND=-9,8;CIPOS95=0,0;CIEND95=0,0;MATEID=224627_1;EVENT=224627;SECONDARY;SU=22;PE=0;SR=22;ALG=PROD;AF=0.001307;NSAMP=22;MSQ=126.12;AN=16834;AC=22;NS=8438;AC_Hom=0;AC_Het=22;AC_Hemi=0;MAF=0.00130363;HWE=1;NFAM=22
7	105160925	105160925	7	105161621	105161621	314566	673990.0	-	-	BND	PASS	314566_1	N	[7:105161622[N	314566_2	N	[7:105160926[N	SVTYPE=BND;POS=105160926;STRANDS=--:38676;CIPOS=0,0;CIEND=0,0;CIPOS95=0,0;CIEND95=0,0;MATEID=314566_2;EVENT=314566;SU=38676;PE=19132;SR=19544;ALG=PROD;AF=0.1075;NSAMP=1809;MSQ=371.13;AN=16834;AC=1809;NS=8438;AC_Hom=0;AC_Het=1817;AC_Hemi=0;MAF=0.107668;HWE=0;NFAM=1530	SVTYPE=BND;POS=105161622;STRANDS=--:38676;CIPOS=0,0;CIEND=0,0;CIPOS95=0,0;CIEND95=0,0;MATEID=314566_1;EVENT=314566;SECONDARY;SU=38676;PE=19132;SR=19544;ALG=PROD;AF=0.1075;NSAMP=1809;MSQ=371.13;AN=16834;AC=1809;NS=8438;AC_Hom=0;AC_Het=1817;AC_Hemi=0;MAF=0.107668;HWE=0;NFAM=1530
7	105160926	105160929	7	105161909	105161913	314567	388242.0	+	+	INV	LOW	314567	N	<INV>	.	.	.	SVTYPE=INV;POS=105160927;SVLEN=983;END=105161910;STRANDS=++:17616,--:2;CIPOS=-1,2;CIEND=-1,3;CIPOS95=0,0;CIEND95=0,0;SU=17618;PE=17572;SR=46;ALG=PROD;AF=0.1029;NSAMP=1733;MSQ=223.1;AN=16834;AC=1733;NS=8438;AC_Hom=0;AC_Het=1741;AC_Hemi=0;MAF=0.103164;HWE=4.34403e-44;NFAM=1473	.
7	105161238	105161278	7	105161886	105162017	314568	242695.0	+	+	BND	LOW	314568_1	N	N]7:105161909]	314568_2	N	N]7:105161258]	SVTYPE=BND;POS=105161258;STRANDS=++:10;IMPRECISE;CIPOS=-20,20;CIEND=-23,108;CIPOS95=0,0;CIEND95=-23,56;MATEID=314568_2;EVENT=314568;SU=10;PE=10;SR=0;ALG=PROD;AF=0.09831;NSAMP=1655;MSQ=145.89;AN=16834;AC=1655;NS=8438;AC_Hom=0;AC_Het=1663;AC_Hemi=0;MAF=0.0985423;HWE=4.28206e-40;NFAM=1408	SVTYPE=BND;POS=105161909;STRANDS=++:10;IMPRECISE;CIPOS=-23,108;CIEND=-20,20;CIPOS95=-23,56;CIEND95=0,0;MATEID=314568_1;EVENT=314568;SECONDARY;SU=10;PE=10;SR=0;ALG=PROD;AF=0.09831;NSAMP=1655;MSQ=145.89;AN=16834;AC=1655;NS=8438;AC_Hom=0;AC_Het=1663;AC_Hemi=0;MAF=0.0985423;HWE=4.28206e-40;NFAM=1408
7	105162216	105162236	7	105162503	105162523	224628	23.05	+	-	BND	LOW	224628_1	N	N[7:105162514[	224628_2	N	]7:105162226]N	SVTYPE=BND;POS=105162226;STRANDS=+-:5;CIPOS=-10,10;CIEND=-10,10;CIPOS95=0,0;CIEND95=0,0;MATEID=224628_2;EVENT=224628;SU=5;PE=0;SR=5;ALG=PROD;AF=5.943e-05;NSAMP=1;MSQ=17.79;AN=16826;AC=1;NS=8434;AC_Hom=0;AC_Het=1;AC_Hemi=0;MAF=5.92839e-05;HWE=1;NFAM=1	SVTYPE=BND;POS=105162514;STRANDS=+-:5;CIPOS=-10,10;CIEND=-10,10;CIPOS95=0,0;CIEND95=0,0;MATEID=224628_1;EVENT=224628;SECONDARY;SU=5;PE=0;SR=5;ALG=PROD;AF=5.943e-05;NSAMP=1;MSQ=17.79;AN=16826;AC=1;NS=8434;AC_Hom=0;AC_Het=1;AC_Hemi=0;MAF=5.92839e-05;HWE=1;NFAM=1
7	105163236	105163249	7	105163442	105163453	224629	38.38	+	-	BND	LOW	224629_1	N	N[7:105163449[	224629_2	N	]7:105163239]N	SVTYPE=BND;POS=105163239;STRANDS=+-:6;CIPOS=-3,10;CIEND=-6,5;CIPOS95=0,0;CIEND95=0,0;MATEID=224629_2;EVENT=224629;SU=6;PE=0;SR=6;ALG=PROD;AF=0.0001188;NSAMP=2;MSQ=14.95;AN=16834;AC=2;NS=8438;AC_Hom=0;AC_Het=2;AC_Hemi=0;MAF=0.000118511;HWE=1;NFAM=2	SVTYPE=BND;POS=105163449;STRANDS=+-:6;CIPOS=-6,5;CIEND=-3,10;CIPOS95=0,0;CIEND95=0,0;MATEID=224629_1;EVENT=224629;SECONDARY;SU=6;PE=0;SR=6;ALG=PROD;AF=0.0001188;NSAMP=2;MSQ=14.95;AN=16834;AC=2;NS=8438;AC_Hom=0;AC_Het=2;AC_Hemi=0;MAF=0.000118511;HWE=1;NFAM=2
7	105165721	105165730	7	105250793	105250811	284851	171.16	-	+	DUP	PASS	284851	N	<DUP>	.	.	.	SVTYPE=DUP;POS=105165727;SVLEN=85074;END=105250801;STRANDS=-+:15;CIPOS=-6,3;CIEND=-8,10;CIPOS95=0,0;CIEND95=0,0;SU=15;PE=9;SR=6;ALG=PROD;AF=0.0001188;NSAMP=1;MSQ=170.8;AN=16834;AC=2;NS=8438;AC_Hom=2;AC_Het=0;AC_Hemi=0;MAF=0.000118511;HWE=5.92593e-05;NFAM=1	.
7	105181409	105181469	7	105181702	105181722	224630	1471.77	+	-	DEL	PASS	224630	N	<DEL>	.	.	.	SVTYPE=DEL;POS=105181435;SVLEN=-277;END=105181712;STRANDS=+-:26;CIPOS=-26,34;CIEND=-10,10;CIPOS95=0,0;CIEND95=0,0;SU=26;PE=4;SR=22;ALG=PROD;AF=0.0004752;NSAMP=8;MSQ=182.72;AN=16834;AC=8;NS=8438;AC_Hom=0;AC_Het=8;AC_Hemi=0;MAF=0.000474046;HWE=1;NFAM=8	.
7	105189547	105189814	7	105189774	105189919	224631	407.39	+	-	BND	LOW	224631_1	N	N[7:105189890[	224631_2	N	]7:105189577]N	SVTYPE=BND;POS=105189577;STRANDS=+-:15;IMPRECISE;CIPOS=-30,237;CIEND=-115,30;CIPOS95=-30,31;CIEND95=-36,30;MATEID=224631_2;EVENT=224631;SU=15;PE=15;SR=0;ALG=PROD;AF=0.0001782;NSAMP=3;MSQ=133.03;AN=16834;AC=3;NS=8438;AC_Hom=0;AC_Het=3;AC_Hemi=0;MAF=0.000177767;HWE=1;NFAM=3	SVTYPE=BND;POS=105189890;STRANDS=+-:15;IMPRECISE;CIPOS=-115,30;CIEND=-30,237;CIPOS95=-36,30;CIEND95=-30,31;MATEID=224631_1;EVENT=224631;SECONDARY;SU=15;PE=15;SR=0;ALG=PROD;AF=0.0001782;NSAMP=3;MSQ=133.03;AN=16834;AC=3;NS=8438;AC_Hom=0;AC_Het=3;AC_Hemi=0;MAF=0.000177767;HWE=1;NFAM=3
7	105230889	105230929	19	46816134	46816189	67151	458.53	+	+	BND	LOW	67151_1	N	N]19:46816163]	67151_2	N	N]7:105230909]	SVTYPE=BND;POS=105230909;STRANDS=++:12;CIPOS=-20,20;CIEND=-29,26;CIPOS95=0,0;CIEND95=0,0;MATEID=67151_2;EVENT=67151;SU=12;PE=0;SR=12;ALG=PROD;AF=0.001842;NSAMP=23;MSQ=19.7;AN=16834;AC=31;NS=8438;AC_Hom=16;AC_Het=15;AC_Hemi=0;MAF=0.00183693;HWE=9.24373e-20;NFAM=23	SVTYPE=BND;POS=46816163;STRANDS=++:12;CIPOS=-29,26;CIEND=-20,20;CIPOS95=0,0;CIEND95=0,0;MATEID=67151_1;EVENT=67151;SECONDARY;SU=12;PE=0;SR=12;ALG=PROD;AF=0.001842;NSAMP=23;MSQ=19.7;AN=16834;AC=31;NS=8438;AC_Hom=16;AC_Het=15;AC_Hemi=0;MAF=0.00183693;HWE=9.24373e-20;NFAM=23
7	105236086	105236311	7	105236423	105236601	224632	320.58	+	-	DEL	PASS	224632	N	<DEL>	.	.	.	SVTYPE=DEL;POS=105236116;SVLEN=-455;END=105236571;STRANDS=+-:18;IMPRECISE;CIPOS=-30,195;CIEND=-148,30;CIPOS95=-23,23;CIEND95=-35,30;SU=18;PE=18;SR=0;ALG=PROD;AF=0.0001188;NSAMP=2;MSQ=160.27;AN=16834;AC=2;NS=8438;AC_Hom=0;AC_Het=2;AC_Hemi=0;MAF=0.000118511;HWE=1;NFAM=2	.
7	105259957	105259974	17	10940474	10940491	66415	59.67	+	+	BND	LOW	66415_1	N	N]17:10940483]	66415_2	N	N]7:105259966]	SVTYPE=BND;POS=105259966;STRANDS=++:4;CIPOS=-9,8;CIEND=-9,8;CIPOS95=0,0;CIEND95=0,0;MATEID=66415_2;EVENT=66415;SU=4;PE=0;SR=4;ALG=PROD;AF=0.0002376;NSAMP=4;MSQ=12.47;AN=16834;AC=4;NS=8438;AC_Hom=0;AC_Het=4;AC_Hemi=0;MAF=0.000237023;HWE=1;NFAM=4	SVTYPE=BND;POS=10940483;STRANDS=++:4;CIPOS=-9,8;CIEND=-9,8;CIPOS95=0,0;CIEND95=0,0;MATEID=66415_1;EVENT=66415;SECONDARY;SU=4;PE=0;SR=4;ALG=PROD;AF=0.0002376;NSAMP=4;MSQ=12.47;AN=16834;AC=4;NS=8438;AC_Hom=0;AC_Het=4;AC_Hemi=0;MAF=0.000237023;HWE=1;NFAM=4
7	105259957	105259974	20	17989320	17989337	67248	17.2	+	-	BND	LOW	67248_1	N	N[20:17989330[	67248_2	N	]7:105259966]N	SVTYPE=BND;POS=105259966;STRANDS=+-:28;CIPOS=-9,8;CIEND=-9,8;CIPOS95=0,0;CIEND95=0,0;MATEID=67248_2;EVENT=67248;SU=28;PE=0;SR=28;ALG=PROD;AF=5.941e-05;NSAMP=1;MSQ=6.93;AN=16832;AC=1;NS=8437;AC_Hom=0;AC_Het=1;AC_Hemi=0;MAF=5.92628e-05;HWE=1;NFAM=1	SVTYPE=BND;POS=17989330;STRANDS=+-:28;CIPOS=-9,8;CIEND=-9,8;CIPOS95=0,0;CIEND95=0,0;MATEID=67248_1;EVENT=67248;SECONDARY;SU=28;PE=0;SR=28;ALG=PROD;AF=5.941e-05;NSAMP=1;MSQ=6.93;AN=16832;AC=1;NS=8437;AC_Hom=0;AC_Het=1;AC_Hemi=0;MAF=5.92628e-05;HWE=1;NFAM=1
7	105307864	105307864	7	105308165	105308165	224633	1.83707e+06	+	-	MEI	PASS	224633	N	<DEL:ME:SINE|Alu|AluYa5>	.	.	.	SVTYPE=MEI;POS=105307864;SVLEN=-301;END=105308165;STRANDS=+-:46612;CIPOS=0,0;CIEND=0,0;CIPOS95=0,0;CIEND95=0,0;SU=46612;PE=10368;SR=36244;ALG=PROD;AF=0.2196;NSAMP=3179;MSQ=576.59;AN=16834;AC=3697;NS=8438;AC_Hom=1036;AC_Het=2671;AC_Hemi=0;MAF=0.219661;HWE=4.98186e-12;NFAM=2880	.
7	105356968	105357053	7	105360149	105360233	224634	2254.15	+	-	DEL	PASS	224634	N	<DEL>	.	.	.	SVTYPE=DEL;POS=105357011;SVLEN=-3181;END=105360192;STRANDS=+-:95;CIPOS=-43,42;CIEND=-43,41;CIPOS95=0,0;CIEND95=0,0;SU=95;PE=55;SR=40;ALG=PROD;AF=0.000297;NSAMP=5;MSQ=450.83;AN=16834;AC=5;NS=8438;AC_Hom=0;AC_Het=5;AC_Hemi=0;MAF=0.000296279;HWE=1;NFAM=5	.
7	105360798	105361090	7	105362918	105363077	224635	1091.22	+	-	DEL	PASS	224635	N	<DEL>	.	.	.	SVTYPE=DEL;POS=105360828;SVLEN=-2228;END=105363056;STRANDS=+-:60;IMPRECISE;CIPOS=-30,262;CIEND=-138,21;CIPOS95=-13,13;CIEND95=-12,12;SU=60;PE=60;SR=0;ALG=PROD;AF=0.0004158;NSAMP=7;MSQ=155.82;AN=16834;AC=7;NS=8438;AC_Hom=0;AC_Het=7;AC_Hemi=0;MAF=0.00041479;HWE=1;NFAM=7	.
7	105368214	105368234	14	88390593	88390608	65788	34.68	+	-	BND	LOW	65788_1	N	N[14:88390604[	65788_2	N	]7:105368224]N	SVTYPE=BND;POS=105368224;STRANDS=+-:6;IMPRECISE;CIPOS=-10,10;CIEND=-10,5;CIPOS95=-1,1;CIEND95=-1,0;MATEID=65788_2;EVENT=65788;SU=6;PE=3;SR=3;ALG=PROD;AF=0.0001188;NSAMP=2;MSQ=9.47;AN=16832;AC=2;NS=8437;AC_Hom=0;AC_Het=2;AC_Hemi=0;MAF=0.000118526;HWE=1;NFAM=2	SVTYPE=BND;POS=88390604;STRANDS=+-:6;IMPRECISE;CIPOS=-10,5;CIEND=-10,10;CIPOS95=-1,0;CIEND95=-1,1;MATEID=65788_1;EVENT=65788;SECONDARY;SU=6;PE=3;SR=3;ALG=PROD;AF=0.0001188;NSAMP=2;MSQ=9.47;AN=16832;AC=2;NS=8437;AC_Hom=0;AC_Het=2;AC_Hemi=0;MAF=0.000118526;HWE=1;NFAM=2
7	105372245	105372249	7	144486035	144486039	224636	24690.1	+	-	BND	LOW	224636_1	N	N[7:144486038[	224636_2	N	]7:105372247]N	SVTYPE=BND;POS=105372247;STRANDS=+-:353;CIPOS=-2,2;CIEND=-2,2;CIPOS95=0,0;CIEND95=0,0;MATEID=224636_2;EVENT=224636;SU=353;PE=0;SR=353;ALG=PROD;AF=0.03582;NSAMP=603;MSQ=40.42;AN=16834;AC=603;NS=8438;AC_Hom=0;AC_Het=604;AC_Hemi=0;MAF=0.0357905;HWE=2.33285e-05;NFAM=556	SVTYPE=BND;POS=144486038;STRANDS=+-:353;CIPOS=-2,2;CIEND=-2,2;CIPOS95=0,0;CIEND95=0,0;MATEID=224636_1;EVENT=224636;SECONDARY;SU=353;PE=0;SR=353;ALG=PROD;AF=0.03582;NSAMP=603;MSQ=40.42;AN=16834;AC=603;NS=8438;AC_Hom=0;AC_Het=604;AC_Hemi=0;MAF=0.0357905;HWE=2.33285e-05;NFAM=556
7	105373481	105374018	8	41187670	41187868	68012	672.44	-	-	BND	LOW	68012_1	N	[8:41187859[N	68012_2	N	[7:105374009[N	SVTYPE=BND;POS=105374009;STRANDS=--:4;IMPRECISE;CIPOS=-527,10;CIEND=-188,10;CIPOS95=-178,0;CIEND95=-77,2;MATEID=68012_2;EVENT=68012;SU=4;PE=4;SR=0;ALG=PROD;AF=0.002198;NSAMP=37;MSQ=16.94;AN=16834;AC=37;NS=8438;AC_Hom=0;AC_Het=37;AC_Hemi=0;MAF=0.00219246;HWE=1;NFAM=35	SVTYPE=BND;POS=41187859;STRANDS=--:4;IMPRECISE;CIPOS=-188,10;CIEND=-527,10;CIPOS95=-77,2;CIEND95=-178,0;MATEID=68012_1;EVENT=68012;SECONDARY;SU=4;PE=4;SR=0;ALG=PROD;AF=0.002198;NSAMP=37;MSQ=16.94;AN=16834;AC=37;NS=8438;AC_Hom=0;AC_Het=37;AC_Hemi=0;MAF=0.00219246;HWE=1;NFAM=35
7	105373654	105373968	12	306356	306676	65073	1401.62	-	+	BND	LOW	65073_1	N	]12:306366]N	65073_2	N	N[7:105373959[	SVTYPE=BND;POS=105373959;STRANDS=-+:4;IMPRECISE;CIPOS=-304,10;CIEND=-10,310;CIPOS95=-158,1;CIEND95=-2,112;MATEID=65073_2;EVENT=65073;SU=4;PE=4;SR=0;ALG=PROD;AF=0.003921;NSAMP=66;MSQ=20.04;AN=16834;AC=66;NS=8438;AC_Hom=0;AC_Het=66;AC_Hemi=0;MAF=0.00391088;HWE=1;NFAM=64	SVTYPE=BND;POS=306366;STRANDS=-+:4;IMPRECISE;CIPOS=-10,310;CIEND=-304,10;CIPOS95=-2,112;CIEND95=-158,1;MATEID=65073_1;EVENT=65073;SECONDARY;SU=4;PE=4;SR=0;ALG=PROD;AF=0.003921;NSAMP=66;MSQ=20.04;AN=16834;AC=66;NS=8438;AC_Hom=0;AC_Het=66;AC_Hemi=0;MAF=0.00391088;HWE=1;NFAM=64
7	105373689	105374000	11	134310108	134310396	64776	2046.88	-	+	BND	LOW	64776_1	N	]11:134310158]N	64776_2	N	N[7:105373964[	SVTYPE=BND;POS=105373964;STRANDS=-+:30;IMPRECISE;CIPOS=-274,37;CIEND=-50,238;CIPOS95=-69,37;CIEND95=-18,18;MATEID=64776_2;EVENT=64776;SU=30;PE=30;SR=0;ALG=PROD;AF=0.005881;NSAMP=99;MSQ=18.94;AN=16834;AC=99;NS=8438;AC_Hom=0;AC_Het=99;AC_Hemi=0;MAF=0.00586632;HWE=1;NFAM=97	SVTYPE=BND;POS=134310158;STRANDS=-+:30;IMPRECISE;CIPOS=-50,238;CIEND=-274,37;CIPOS95=-18,18;CIEND95=-69,37;MATEID=64776_1;EVENT=64776;SECONDARY;SU=30;PE=30;SR=0;ALG=PROD;AF=0.005881;NSAMP=99;MSQ=18.94;AN=16834;AC=99;NS=8438;AC_Hom=0;AC_Het=99;AC_Hemi=0;MAF=0.00586632;HWE=1;NFAM=97
7	105374138	105374576	11	134310312	134310552	64775	27029.2	+	-	BND	LOW	64775_1	N	N[11:134310503[	64775_2	N	]7:105374168]N	SVTYPE=BND;POS=105374168;STRANDS=+-:35;IMPRECISE;CIPOS=-30,408;CIEND=-190,50;CIPOS95=-30,74;CIEND95=-17,17;MATEID=64775_2;EVENT=64775;SU=35;PE=35;SR=0;ALG=PROD;AF=0.04497;NSAMP=757;MSQ=34.79;AN=16834;AC=757;NS=8438;AC_Hom=0;AC_Het=760;AC_Hemi=0;MAF=0.0450344;HWE=3.22054e-08;NFAM=705	SVTYPE=BND;POS=134310503;STRANDS=+-:35;IMPRECISE;CIPOS=-190,50;CIEND=-30,408;CIPOS95=-17,17;CIEND95=-30,74;MATEID=64775_1;EVENT=64775;SECONDARY;SU=35;PE=35;SR=0;ALG=PROD;AF=0.04497;NSAMP=757;MSQ=34.79;AN=16834;AC=757;NS=8438;AC_Hom=0;AC_Het=760;AC_Hemi=0;MAF=0.0450344;HWE=3.22054e-08;NFAM=705
7	105374149	105374630	22	48075236	48075446	67887	341.96	+	-	BND	LOW	67887_1	N	N[22:48075417[	67887_2	N	]7:105374168]N	SVTYPE=BND;POS=105374168;STRANDS=+-:39;IMPRECISE;CIPOS=-19,462;CIEND=-180,30;CIPOS95=-19,64;CIEND95=-18,18;MATEID=67887_2;EVENT=67887;SU=39;PE=39;SR=0;ALG=PROD;AF=0.001069;NSAMP=18;MSQ=18.06;AN=16834;AC=18;NS=8438;AC_Hom=0;AC_Het=18;AC_Hemi=0;MAF=0.0010666;HWE=1;NFAM=18	SVTYPE=BND;POS=48075417;STRANDS=+-:39;IMPRECISE;CIPOS=-180,30;CIEND=-19,462;CIPOS95=-18,18;CIEND95=-19,64;MATEID=67887_1;EVENT=67887;SECONDARY;SU=39;PE=39;SR=0;ALG=PROD;AF=0.001069;NSAMP=18;MSQ=18.06;AN=16834;AC=18;NS=8438;AC_Hom=0;AC_Het=18;AC_Hemi=0;MAF=0.0010666;HWE=1;NFAM=18
7	105383158	105383336	7	105384510	105384693	224637	2035.27	+	-	BND	LOW	224637_1	N	N[7:105384652[	224637_2	N	]7:105383173]N	SVTYPE=BND;POS=105383173;STRANDS=+-:123;IMPRECISE;CIPOS=-15,163;CIEND=-141,42;CIPOS95=-4,4;CIEND95=-8,8;MATEID=224637_2;EVENT=224637;SU=123;PE=123;SR=0;ALG=PROD;AF=0.0007722;NSAMP=13;MSQ=156.43;AN=16834;AC=13;NS=8438;AC_Hom=0;AC_Het=13;AC_Hemi=0;MAF=0.000770325;HWE=1;NFAM=13	SVTYPE=BND;POS=105384652;STRANDS=+-:123;IMPRECISE;CIPOS=-141,42;CIEND=-15,163;CIPOS95=-8,8;CIEND95=-4,4;MATEID=224637_1;EVENT=224637;SECONDARY;SU=123;PE=123;SR=0;ALG=PROD;AF=0.0007722;NSAMP=13;MSQ=156.43;AN=16834;AC=13;NS=8438;AC_Hom=0;AC_Het=13;AC_Hemi=0;MAF=0.000770325;HWE=1;NFAM=13
7	105389552	105389552	7	105391076	105391076	224638	69169.9	+	-	DEL	PASS	224638	N	<DEL>	.	.	.	SVTYPE=DEL;POS=105389552;SVLEN=-1524;END=105391076;STRANDS=+-:2698;CIPOS=0,0;CIEND=0,0;CIPOS95=0,0;CIEND95=0,0;SU=2698;PE=1833;SR=865;ALG=PROD;AF=0.009683;NSAMP=163;MSQ=419.78;AN=16834;AC=163;NS=8438;AC_Hom=0;AC_Het=165;AC_Hemi=0;MAF=0.0097772;HWE=1;NFAM=150	.
7	105429556	105429575	7	105432669	105432689	224639	314.67	+	-	DEL	PASS	224639	N	<DEL>	.	.	.	SVTYPE=DEL;POS=105429565;SVLEN=-3114;END=105432679;STRANDS=+-:16;CIPOS=-9,10;CIEND=-10,10;CIPOS95=0,0;CIEND95=0,0;SU=16;PE=7;SR=9;ALG=PROD;AF=5.94e-05;NSAMP=1;MSQ=314.67;AN=16834;AC=1;NS=8438;AC_Hom=0;AC_Het=1;AC_Hemi=0;MAF=5.92557e-05;HWE=1;NFAM=1	.
7	105431083	105431093	22	43581309	43581313	67868	84.24	+	-	BND	LOW	67868_1	N	N[22:43581312[	67868_2	N	]7:105431090]N	SVTYPE=BND;POS=105431090;STRANDS=+-:273;IMPRECISE;CIPOS=-7,3;CIEND=-2,2;CIPOS95=-1,1;CIEND95=0,0;MATEID=67868_2;EVENT=67868;SU=273;PE=0;SR=273;ALG=PROD;AF=0.0001782;NSAMP=3;MSQ=25.85;AN=16834;AC=3;NS=8438;AC_Hom=0;AC_Het=3;AC_Hemi=0;MAF=0.000177767;HWE=1;NFAM=3	SVTYPE=BND;POS=43581312;STRANDS=+-:273;IMPRECISE;CIPOS=-2,2;CIEND=-7,3;CIPOS95=0,0;CIEND95=-1,1;MATEID=67868_1;EVENT=67868;SECONDARY;SU=273;PE=0;SR=273;ALG=PROD;AF=0.0001782;NSAMP=3;MSQ=25.85;AN=16834;AC=3;NS=8438;AC_Hom=0;AC_Het=3;AC_Hemi=0;MAF=0.000177767;HWE=1;NFAM=3
7	105443447	105443464	7	105456169	105456172	284852	144.71	-	+	DUP	PASS	284852	N	<DUP>	.	.	.	SVTYPE=DUP;POS=105443456;SVLEN=12715;END=105456171;STRANDS=-+:19;CIPOS=-9,8;CIEND=-2,1;CIPOS95=0,0;CIEND95=0,0;SU=19;PE=5;SR=14;ALG=PROD;AF=5.94e-05;NSAMP=1;MSQ=144.42;AN=16834;AC=1;NS=8438;AC_Hom=0;AC_Het=1;AC_Hemi=0;MAF=5.92557e-05;HWE=1;NFAM=1	.
7	105461855	105461875	7	105491308	105491315	284853	174.69	-	+	DUP	PASS	284853	N	<DUP>	.	.	.	SVTYPE=DUP;POS=105461865;SVLEN=29447;END=105491312;STRANDS=-+:16;CIPOS=-10,10;CIEND=-4,3;CIPOS95=0,0;CIEND95=0,0;SU=16;PE=8;SR=8;ALG=PROD;AF=5.94e-05;NSAMP=1;MSQ=174.33;AN=16834;AC=1;NS=8438;AC_Hom=0;AC_Het=1;AC_Hemi=0;MAF=5.92557e-05;HWE=1;NFAM=1	.
7	105484210	105484259	7	105488042	105488089	224641	2656.06	+	-	DEL	PASS	224641	N	<DEL>	.	.	.	SVTYPE=DEL;POS=105484235;SVLEN=-3832;END=105488067;STRANDS=+-:106;CIPOS=-25,24;CIEND=-25,22;CIPOS95=0,0;CIEND95=0,0;SU=106;PE=73;SR=33;ALG=PROD;AF=0.0001782;NSAMP=3;MSQ=885.35;AN=16834;AC=3;NS=8438;AC_Hom=0;AC_Het=3;AC_Hemi=0;MAF=0.000177767;HWE=1;NFAM=3	.
7	105516674	105516692	7	105518253	105518273	224642	335.71	+	-	DEL	PASS	224642	N	<DEL>	.	.	.	SVTYPE=DEL;POS=105516682;SVLEN=-1581;END=105518263;STRANDS=+-:13;IMPRECISE;CIPOS=-8,10;CIEND=-10,10;CIPOS95=-1,1;CIEND95=-1,0;SU=13;PE=10;SR=3;ALG=PROD;AF=5.94e-05;NSAMP=1;MSQ=335.71;AN=16834;AC=1;NS=8438;AC_Hom=0;AC_Het=1;AC_Hemi=0;MAF=5.92557e-05;HWE=1;NFAM=1	.
7	105522291	105522299	7	105527229	105527236	224643	359.56	+	-	DEL	PASS	224643	N	<DEL>	.	.	.	SVTYPE=DEL;POS=105522295;SVLEN=-4939;END=105527234;STRANDS=+-:16;CIPOS=-4,4;CIEND=-5,2;CIPOS95=0,0;CIEND95=0,0;SU=16;PE=9;SR=7;ALG=PROD;AF=5.94e-05;NSAMP=1;MSQ=359.56;AN=16834;AC=1;NS=8438;AC_Hom=0;AC_Het=1;AC_Hemi=0;MAF=5.92557e-05;HWE=1;NFAM=1	.
7	105534034	105534080	7	105534505	105534550	224644	1936.1	+	-	DEL	PASS	224644	N	<DEL>	.	.	.	SVTYPE=DEL;POS=105534057;SVLEN=-472;END=105534529;STRANDS=+-:65;CIPOS=-23,23;CIEND=-24,21;CIPOS95=0,0;CIEND95=0,0;SU=65;PE=37;SR=28;ALG=PROD;AF=0.0001782;NSAMP=3;MSQ=645.37;AN=16834;AC=3;NS=8438;AC_Hom=0;AC_Het=3;AC_Hemi=0;MAF=0.000177767;HWE=1;NFAM=3	.
7	105548961	105548978	7	105549016	105549033	224645	356.26	+	-	BND	LOW	224645_1	N	N[7:105549026[	224645_2	N	]7:105548970]N	SVTYPE=BND;POS=105548970;STRANDS=+-:4;CIPOS=-9,8;CIEND=-9,8;CIPOS95=0,0;CIEND95=0,0;MATEID=224645_2;EVENT=224645;SU=4;PE=0;SR=4;ALG=PROD;AF=0.0001782;NSAMP=2;MSQ=155.88;AN=16834;AC=3;NS=8438;AC_Hom=2;AC_Het=1;AC_Hemi=0;MAF=0.000177767;HWE=0.000177778;NFAM=2	SVTYPE=BND;POS=105549026;STRANDS=+-:4;CIPOS=-9,8;CIEND=-9,8;CIPOS95=0,0;CIEND95=0,0;MATEID=224645_1;EVENT=224645;SECONDARY;SU=4;PE=0;SR=4;ALG=PROD;AF=0.0001782;NSAMP=2;MSQ=155.88;AN=16834;AC=3;NS=8438;AC_Hom=2;AC_Het=1;AC_Hemi=0;MAF=0.000177767;HWE=0.000177778;NFAM=2
7	105549016	105549096	7	105549523	105549656	314570	35976.2	+	+	INV	LOW	314570	N	<INV>	.	.	.	SVTYPE=INV;POS=105549056;SVLEN=507;END=105549563;STRANDS=++:5,--:1;IMPRECISE;CIPOS=-40,40;CIEND=-40,93;CIPOS95=0,0;CIEND95=-27,27;SU=6;PE=6;SR=0;ALG=PROD;AF=0.04218;NSAMP=710;MSQ=50.15;AN=16834;AC=710;NS=8438;AC_Hom=0;AC_Het=712;AC_Hemi=0;MAF=0.0421901;HWE=2.51854e-07;NFAM=653	.
7	105549041	105549056	7	105549173	105549174	314569	245893.0	+	+	INV	LOW	314569	N	<INV>	.	.	.	SVTYPE=INV;POS=105549056;SVLEN=117;END=105549173;STRANDS=++:1977,--:2243;CIPOS=-15,0;CIEND=0,1;CIPOS95=0,0;CIEND95=0,0;SU=4220;PE=4217;SR=3;ALG=PROD;AF=0.158;NSAMP=2657;MSQ=91.98;AN=16834;AC=2659;NS=8438;AC_Hom=4;AC_Het=2661;AC_Hemi=0;MAF=0.157917;HWE=0;NFAM=2443	.
7	105549063	105549534	16	47894000	47894477	66244	493.57	+	+	BND	LOW	66244_1	N	N]16:47894010]	66244_2	N	N]7:105549073]	SVTYPE=BND;POS=105549073;STRANDS=++:4;IMPRECISE;CIPOS=-10,461;CIEND=-10,467;CIPOS95=-1,148;CIEND95=-1,152;MATEID=66244_2;EVENT=66244;SU=4;PE=4;SR=0;ALG=PROD;AF=0.001663;NSAMP=28;MSQ=14.81;AN=16834;AC=28;NS=8438;AC_Hom=0;AC_Het=28;AC_Hemi=0;MAF=0.00165916;HWE=1;NFAM=28	SVTYPE=BND;POS=47894010;STRANDS=++:4;IMPRECISE;CIPOS=-10,467;CIEND=-10,461;CIPOS95=-1,152;CIEND95=-1,148;MATEID=66244_1;EVENT=66244;SECONDARY;SU=4;PE=4;SR=0;ALG=PROD;AF=0.001663;NSAMP=28;MSQ=14.81;AN=16834;AC=28;NS=8438;AC_Hom=0;AC_Het=28;AC_Hemi=0;MAF=0.00165916;HWE=1;NFAM=28
7	105549074	105549131	7	105549135	105549192	224646	2108.35	+	-	BND	LOW	224646_1	N	N[7:105549165[	224646_2	N	]7:105549103]N	SVTYPE=BND;POS=105549103;STRANDS=+-:8;CIPOS=-29,28;CIEND=-29,28;CIPOS95=0,0;CIEND95=0,0;MATEID=224646_2;EVENT=224646;SU=8;PE=0;SR=8;ALG=PROD;AF=0.005466;NSAMP=92;MSQ=19.89;AN=16832;AC=92;NS=8437;AC_Hom=0;AC_Het=93;AC_Hemi=0;MAF=0.00551144;HWE=1;NFAM=89	SVTYPE=BND;POS=105549165;STRANDS=+-:8;CIPOS=-29,28;CIEND=-29,28;CIPOS95=0,0;CIEND95=0,0;MATEID=224646_1;EVENT=224646;SECONDARY;SU=8;PE=0;SR=8;ALG=PROD;AF=0.005466;NSAMP=92;MSQ=19.89;AN=16832;AC=92;NS=8437;AC_Hom=0;AC_Het=93;AC_Hemi=0;MAF=0.00551144;HWE=1;NFAM=89
7	105549159	105549176	21	17856927	17856944	67672	481.04	+	-	BND	LOW	67672_1	N	N[21:17856937[	67672_2	N	]7:105549168]N	SVTYPE=BND;POS=105549168;STRANDS=+-:18;CIPOS=-9,8;CIEND=-9,8;CIPOS95=0,0;CIEND95=0,0;MATEID=67672_2;EVENT=67672;SU=18;PE=0;SR=18;ALG=PROD;AF=0.001426;NSAMP=24;MSQ=17.82;AN=16834;AC=24;NS=8438;AC_Hom=0;AC_Het=24;AC_Hemi=0;MAF=0.00142214;HWE=1;NFAM=24	SVTYPE=BND;POS=17856937;STRANDS=+-:18;CIPOS=-9,8;CIEND=-9,8;CIPOS95=0,0;CIEND95=0,0;MATEID=67672_1;EVENT=67672;SECONDARY;SU=18;PE=0;SR=18;ALG=PROD;AF=0.001426;NSAMP=24;MSQ=17.82;AN=16834;AC=24;NS=8438;AC_Hom=0;AC_Het=24;AC_Hemi=0;MAF=0.00142214;HWE=1;NFAM=24
7	105557696	105557705	7	105559830	105559837	224647	344.66	+	-	DEL	PASS	224647	N	<DEL>	.	.	.	SVTYPE=DEL;POS=105557701;SVLEN=-2134;END=105559835;STRANDS=+-:17;CIPOS=-5,4;CIEND=-5,2;CIPOS95=0,0;CIEND95=0,0;SU=17;PE=10;SR=7;ALG=PROD;AF=5.94e-05;NSAMP=1;MSQ=344.66;AN=16834;AC=1;NS=8438;AC_Hom=0;AC_Het=1;AC_Hemi=0;MAF=5.92557e-05;HWE=1;NFAM=1	.
7	105590176	105590571	7	105608214	105608423	224648	47.84	+	-	BND	LOW	224648_1	N	N[7:105608414[	224648_2	N	]7:105590186]N	SVTYPE=BND;POS=105590186;STRANDS=+-:4;IMPRECISE;CIPOS=-10,385;CIEND=-199,10;CIPOS95=-2,124;CIEND95=-85,2;MATEID=224648_2;EVENT=224648;SU=4;PE=4;SR=0;ALG=PROD;AF=5.94e-05;NSAMP=1;MSQ=47.84;AN=16834;AC=1;NS=8438;AC_Hom=0;AC_Het=1;AC_Hemi=0;MAF=5.92557e-05;HWE=1;NFAM=1	SVTYPE=BND;POS=105608414;STRANDS=+-:4;IMPRECISE;CIPOS=-199,10;CIEND=-10,385;CIPOS95=-85,2;CIEND95=-2,124;MATEID=224648_1;EVENT=224648;SECONDARY;SU=4;PE=4;SR=0;ALG=PROD;AF=5.94e-05;NSAMP=1;MSQ=47.84;AN=16834;AC=1;NS=8438;AC_Hom=0;AC_Het=1;AC_Hemi=0;MAF=5.92557e-05;HWE=1;NFAM=1
7	105605974	105605981	7	105606036	105606043	224649	216.86	+	-	BND	LOW	224649_1	N	N[7:105606041[	224649_2	N	]7:105605978]N	SVTYPE=BND;POS=105605978;STRANDS=+-:9;CIPOS=-4,3;CIEND=-4,3;CIPOS95=0,0;CIEND95=0,0;MATEID=224649_2;EVENT=224649;SU=9;PE=0;SR=9;ALG=PROD;AF=5.94e-05;NSAMP=1;MSQ=215.79;AN=16834;AC=1;NS=8438;AC_Hom=0;AC_Het=1;AC_Hemi=0;MAF=5.92557e-05;HWE=1;NFAM=1	SVTYPE=BND;POS=105606041;STRANDS=+-:9;CIPOS=-4,3;CIEND=-4,3;CIPOS95=0,0;CIEND95=0,0;MATEID=224649_1;EVENT=224649;SECONDARY;SU=9;PE=0;SR=9;ALG=PROD;AF=5.94e-05;NSAMP=1;MSQ=215.79;AN=16834;AC=1;NS=8438;AC_Hom=0;AC_Het=1;AC_Hemi=0;MAF=5.92557e-05;HWE=1;NFAM=1
7	105611525	105611538	7	105613800	105613817	314571	260.69	+	+	BND	PASS	314571_1	N	N]7:105613807]	314571_2	N	N]7:105611532]	SVTYPE=BND;POS=105611532;STRANDS=++:12;CIPOS=-7,6;CIEND=-7,10;CIPOS95=0,0;CIEND95=0,0;MATEID=314571_2;EVENT=314571;SU=12;PE=7;SR=5;ALG=PROD;AF=5.94e-05;NSAMP=1;MSQ=260.69;AN=16834;AC=1;NS=8438;AC_Hom=0;AC_Het=1;AC_Hemi=0;MAF=5.92557e-05;HWE=1;NFAM=1	SVTYPE=BND;POS=105613807;STRANDS=++:12;CIPOS=-7,10;CIEND=-7,6;CIPOS95=0,0;CIEND95=0,0;MATEID=314571_1;EVENT=314571;SECONDARY;SU=12;PE=7;SR=5;ALG=PROD;AF=5.94e-05;NSAMP=1;MSQ=260.69;AN=16834;AC=1;NS=8438;AC_Hom=0;AC_Het=1;AC_Hemi=0;MAF=5.92557e-05;HWE=1;NFAM=1
7	105613533	105613553	7	105614699	105614703	314572	434.59	-	-	BND	PASS	314572_1	N	[7:105614703[N	314572_2	N	[7:105613544[N	SVTYPE=BND;POS=105613544;STRANDS=--:22;CIPOS=-10,10;CIEND=-3,1;CIPOS95=0,0;CIEND95=0,0;MATEID=314572_2;EVENT=314572;SU=22;PE=9;SR=13;ALG=PROD;AF=5.94e-05;NSAMP=1;MSQ=434.59;AN=16834;AC=1;NS=8438;AC_Hom=0;AC_Het=1;AC_Hemi=0;MAF=5.92557e-05;HWE=1;NFAM=1	SVTYPE=BND;POS=105614703;STRANDS=--:22;CIPOS=-3,1;CIEND=-10,10;CIPOS95=0,0;CIEND95=0,0;MATEID=314572_1;EVENT=314572;SECONDARY;SU=22;PE=9;SR=13;ALG=PROD;AF=5.94e-05;NSAMP=1;MSQ=434.59;AN=16834;AC=1;NS=8438;AC_Hom=0;AC_Het=1;AC_Hemi=0;MAF=5.92557e-05;HWE=1;NFAM=1
7	105625500	105625516	9	135721170	135721186	68685	20.89	-	+	BND	LOW	68685_1	N	]9:135721177]N	68685_2	N	N[7:105625508[	SVTYPE=BND;POS=105625508;STRANDS=-+:4;IMPRECISE;CIPOS=-7,9;CIEND=-7,9;CIPOS95=0,3;CIEND95=0,3;MATEID=68685_2;EVENT=68685;SU=4;PE=0;SR=4;ALG=PROD;AF=5.94e-05;NSAMP=1;MSQ=20.89;AN=16834;AC=1;NS=8438;AC_Hom=0;AC_Het=1;AC_Hemi=0;MAF=5.92557e-05;HWE=1;NFAM=1	SVTYPE=BND;POS=135721177;STRANDS=-+:4;IMPRECISE;CIPOS=-7,9;CIEND=-7,9;CIPOS95=0,3;CIEND95=0,3;MATEID=68685_1;EVENT=68685;SECONDARY;SU=4;PE=0;SR=4;ALG=PROD;AF=5.94e-05;NSAMP=1;MSQ=20.89;AN=16834;AC=1;NS=8438;AC_Hom=0;AC_Het=1;AC_Hemi=0;MAF=5.92557e-05;HWE=1;NFAM=1
7	105667727	105667732	7	105668309	105668322	224650	176.71	+	-	DEL	PASS	224650	N	<DEL>	.	.	.	SVTYPE=DEL;POS=105667730;SVLEN=-586;END=105668316;STRANDS=+-:10;IMPRECISE;CIPOS=-3,2;CIEND=-7,6;CIPOS95=-1,0;CIEND95=0,1;SU=10;PE=5;SR=5;ALG=PROD;AF=5.94e-05;NSAMP=1;MSQ=176.71;AN=16834;AC=1;NS=8438;AC_Hom=0;AC_Het=1;AC_Hemi=0;MAF=5.92557e-05;HWE=1;NFAM=1	.
7	105703631	105703822	7	105706478	105706595	224651	1458.85	+	-	DEL	PASS	224651	N	<DEL>	.	.	.	SVTYPE=DEL;POS=105703649;SVLEN=-2928;END=105706577;STRANDS=+-:91;IMPRECISE;CIPOS=-18,173;CIEND=-99,18;CIPOS95=-8,8;CIEND95=-7,7;SU=91;PE=91;SR=0;ALG=PROD;AF=0.0004752;NSAMP=8;MSQ=182.35;AN=16834;AC=8;NS=8438;AC_Hom=0;AC_Het=8;AC_Hemi=0;MAF=0.000474046;HWE=1;NFAM=8	.
7	105733993	105733993	7	105734328	105734328	224652	2.81011e+06	+	-	DEL	PASS	224652	N	<DEL>	.	.	.	SVTYPE=DEL;POS=105733993;SVLEN=-335;END=105734328;STRANDS=+-:68827;CIPOS=0,0;CIEND=0,0;CIPOS95=0,0;CIEND95=0,0;SU=68827;PE=19621;SR=49206;ALG=PROD;AF=0.2879;NSAMP=3892;MSQ=719.82;AN=16834;AC=4847;NS=8438;AC_Hom=1914;AC_Het=2949;AC_Hemi=0;MAF=0.288161;HWE=7.19497e-41;NFAM=3294	.
7	105746709	105746726	7	105746994	105747011	224653	31.18	+	-	MEI	PASS	224653	N	<DEL:ME:SINE|Alu|AluSx1>	.	.	.	SVTYPE=MEI;POS=105746718;SVLEN=-285;END=105747003;STRANDS=+-:4;CIPOS=-9,8;CIEND=-9,8;CIPOS95=0,0;CIEND95=0,0;SU=4;PE=0;SR=4;ALG=PROD;AF=5.94e-05;NSAMP=1;MSQ=17.85;AN=16834;AC=1;NS=8438;AC_Hom=0;AC_Het=1;AC_Hemi=0;MAF=5.92557e-05;HWE=1;NFAM=1	.
7	105746949	105747263	7	105747876	105748167	224654	137.88	+	-	DEL	PASS	224654	N	<DEL>	.	.	.	SVTYPE=DEL;POS=105746979;SVLEN=-1158;END=105748137;STRANDS=+-:9;IMPRECISE;CIPOS=-30,284;CIEND=-261,30;CIPOS95=-30,43;CIEND95=-97,30;SU=9;PE=9;SR=0;ALG=PROD;AF=0.0001188;NSAMP=2;MSQ=68.89;AN=16834;AC=2;NS=8438;AC_Hom=0;AC_Het=2;AC_Hemi=0;MAF=0.000118511;HWE=1;NFAM=1	.
7	105748031	105748263	7	105748344	105748468	224655	215.6	+	-	DEL	PASS	224655	N	<DEL>	.	.	.	SVTYPE=DEL;POS=105748041;SVLEN=-417;END=105748458;STRANDS=+-:11;IMPRECISE;CIPOS=-10,222;CIEND=-114,10;CIPOS95=-2,60;CIEND95=-50,2;SU=11;PE=11;SR=0;ALG=PROD;AF=5.94e-05;NSAMP=1;MSQ=215.6;AN=16834;AC=1;NS=8438;AC_Hom=0;AC_Het=1;AC_Hemi=0;MAF=5.92557e-05;HWE=1;NFAM=1	.
7	105752803	105752815	7	105752872	105752886	224656	5014.92	+	-	BND	LOW	224656_1	N	N[7:105752880[	224656_2	N	]7:105752805]N	SVTYPE=BND;POS=105752805;STRANDS=+-:4;IMPRECISE;CIPOS=-2,10;CIEND=-7,7;CIPOS95=0,7;CIEND95=-2,3;MATEID=224656_2;EVENT=224656;SU=4;PE=0;SR=4;ALG=PROD;AF=0.01599;NSAMP=269;MSQ=16.82;AN=16824;AC=269;NS=8433;AC_Hom=0;AC_Het=270;AC_Hemi=0;MAF=0.0160085;HWE=0.280974;NFAM=261	SVTYPE=BND;POS=105752880;STRANDS=+-:4;IMPRECISE;CIPOS=-7,7;CIEND=-2,10;CIPOS95=-2,3;CIEND95=0,7;MATEID=224656_1;EVENT=224656;SECONDARY;SU=4;PE=0;SR=4;ALG=PROD;AF=0.01599;NSAMP=269;MSQ=16.82;AN=16824;AC=269;NS=8433;AC_Hom=0;AC_Het=270;AC_Hemi=0;MAF=0.0160085;HWE=0.280974;NFAM=261
7	105765904	105765913	7	105765975	105765984	224657	215.82	+	-	BND	LOW	224657_1	N	N[7:105765981[	224657_2	N	]7:105765909]N	SVTYPE=BND;POS=105765909;STRANDS=+-:7;CIPOS=-5,4;CIEND=-5,4;CIPOS95=0,0;CIEND95=0,0;MATEID=224657_2;EVENT=224657;SU=7;PE=0;SR=7;ALG=PROD;AF=5.94e-05;NSAMP=1;MSQ=215.79;AN=16834;AC=1;NS=8438;AC_Hom=0;AC_Het=1;AC_Hemi=0;MAF=5.92557e-05;HWE=1;NFAM=1	SVTYPE=BND;POS=105765981;STRANDS=+-:7;CIPOS=-5,4;CIEND=-5,4;CIPOS95=0,0;CIEND95=0,0;MATEID=224657_1;EVENT=224657;SECONDARY;SU=7;PE=0;SR=7;ALG=PROD;AF=5.94e-05;NSAMP=1;MSQ=215.79;AN=16834;AC=1;NS=8438;AC_Hom=0;AC_Het=1;AC_Hemi=0;MAF=5.92557e-05;HWE=1;NFAM=1
7	105770034	105770054	7	105770169	105770174	224658	294.27	+	-	BND	PASS	224658_1	N	N[7:105770173[	224658_2	N	]7:105770044]N	SVTYPE=BND;POS=105770044;STRANDS=+-:12;CIPOS=-10,10;CIEND=-3,2;CIPOS95=0,0;CIEND95=0,0;MATEID=224658_2;EVENT=224658;SU=12;PE=1;SR=11;ALG=PROD;AF=5.94e-05;NSAMP=1;MSQ=293.75;AN=16834;AC=1;NS=8438;AC_Hom=0;AC_Het=1;AC_Hemi=0;MAF=5.92557e-05;HWE=1;NFAM=1	SVTYPE=BND;POS=105770173;STRANDS=+-:12;CIPOS=-3,2;CIEND=-10,10;CIPOS95=0,0;CIEND95=0,0;MATEID=224658_1;EVENT=224658;SECONDARY;SU=12;PE=1;SR=11;ALG=PROD;AF=5.94e-05;NSAMP=1;MSQ=293.75;AN=16834;AC=1;NS=8438;AC_Hom=0;AC_Het=1;AC_Hemi=0;MAF=5.92557e-05;HWE=1;NFAM=1
7	105776476	105776522	7	105776615	105776663	314573	512.1	+	+	BND	PASS	314573_1	N	N]7:105776639]	314573_2	N	N]7:105776500]	SVTYPE=BND;POS=105776500;STRANDS=++:34;CIPOS=-24,22;CIEND=-24,24;CIPOS95=0,0;CIEND95=0,0;MATEID=314573_2;EVENT=314573;SU=34;PE=18;SR=16;ALG=PROD;AF=0.0001188;NSAMP=2;MSQ=256.05;AN=16834;AC=2;NS=8438;AC_Hom=0;AC_Het=2;AC_Hemi=0;MAF=0.000118511;HWE=1;NFAM=2	SVTYPE=BND;POS=105776639;STRANDS=++:34;CIPOS=-24,24;CIEND=-24,22;CIPOS95=0,0;CIEND95=0,0;MATEID=314573_1;EVENT=314573;SECONDARY;SU=34;PE=18;SR=16;ALG=PROD;AF=0.0001188;NSAMP=2;MSQ=256.05;AN=16834;AC=2;NS=8438;AC_Hom=0;AC_Het=2;AC_Hemi=0;MAF=0.000118511;HWE=1;NFAM=2
7	105776476	105776522	7	105777088	105777144	284854	639.38	-	+	DUP	PASS	284854	N	<DUP>	.	.	.	SVTYPE=DUP;POS=105776500;SVLEN=614;END=105777114;STRANDS=-+:52;CIPOS=-24,22;CIEND=-26,30;CIPOS95=0,0;CIEND95=0,0;SU=52;PE=34;SR=18;ALG=PROD;AF=0.0001782;NSAMP=2;MSQ=317.31;AN=16834;AC=3;NS=8438;AC_Hom=2;AC_Het=1;AC_Hemi=0;MAF=0.000177767;HWE=0.000177778;NFAM=2	.
7	105776492	105776686	7	105776637	105776916	224659	712.95	+	-	BND	PASS	224659_1	N	N[7:105776907[	224659_2	N	]7:105776499]N	SVTYPE=BND;POS=105776499;STRANDS=+-:15;IMPRECISE;CIPOS=-7,187;CIEND=-269,10;CIPOS95=0,100;CIEND95=-126,0;MATEID=224659_2;EVENT=224659;SU=15;PE=15;SR=0;ALG=PROD;AF=0.0001188;NSAMP=2;MSQ=356.33;AN=16834;AC=2;NS=8438;AC_Hom=0;AC_Het=2;AC_Hemi=0;MAF=0.000118511;HWE=1;NFAM=2	SVTYPE=BND;POS=105776907;STRANDS=+-:15;IMPRECISE;CIPOS=-269,10;CIEND=-7,187;CIPOS95=-126,0;CIEND95=0,100;MATEID=224659_1;EVENT=224659;SECONDARY;SU=15;PE=15;SR=0;ALG=PROD;AF=0.0001188;NSAMP=2;MSQ=356.33;AN=16834;AC=2;NS=8438;AC_Hom=0;AC_Het=2;AC_Hemi=0;MAF=0.000118511;HWE=1;NFAM=2
7	105776527	105776572	7	105776884	105776929	314574	196.6	-	-	BND	LOW	314574_1	N	[7:105776908[N	314574_2	N	[7:105776551[N	SVTYPE=BND;POS=105776551;STRANDS=--:21;CIPOS=-23,22;CIEND=-23,22;CIPOS95=0,0;CIEND95=0,0;MATEID=314574_2;EVENT=314574;SU=21;PE=0;SR=21;ALG=PROD;AF=0.0001188;NSAMP=2;MSQ=98.31;AN=16834;AC=2;NS=8438;AC_Hom=0;AC_Het=2;AC_Hemi=0;MAF=0.000118511;HWE=1;NFAM=2	SVTYPE=BND;POS=105776908;STRANDS=--:21;CIPOS=-23,22;CIEND=-23,22;CIPOS95=0,0;CIEND95=0,0;MATEID=314574_1;EVENT=314574;SECONDARY;SU=21;PE=0;SR=21;ALG=PROD;AF=0.0001188;NSAMP=2;MSQ=98.31;AN=16834;AC=2;NS=8438;AC_Hom=0;AC_Het=2;AC_Hemi=0;MAF=0.000118511;HWE=1;NFAM=2
7	105781941	105781959	7	105782120	105782137	224660	32015.7	+	-	BND	LOW	224660_1	N	N[7:105782130[	224660_2	N	]7:105781951]N	SVTYPE=BND;POS=105781951;STRANDS=+-:4;IMPRECISE;CIPOS=-10,8;CIEND=-9,8;CIPOS95=-1,0;CIEND95=0,0;MATEID=224660_2;EVENT=224660;SU=4;PE=0;SR=4;ALG=PROD;AF=0.07177;NSAMP=1192;MSQ=25.72;AN=16720;AC=1200;NS=8381;AC_Hom=16;AC_Het=1185;AC_Hemi=0;MAF=0.0716502;HWE=1.81768e-11;NFAM=1145	SVTYPE=BND;POS=105782130;STRANDS=+-:4;IMPRECISE;CIPOS=-9,8;CIEND=-10,8;CIPOS95=0,0;CIEND95=-1,0;MATEID=224660_1;EVENT=224660;SECONDARY;SU=4;PE=0;SR=4;ALG=PROD;AF=0.07177;NSAMP=1192;MSQ=25.72;AN=16720;AC=1200;NS=8381;AC_Hom=16;AC_Het=1185;AC_Hemi=0;MAF=0.0716502;HWE=1.81768e-11;NFAM=1145
7	105803854	105803871	7	105812123	105812143	224661	1046.14	+	-	DEL	PASS	224661	N	<DEL>	.	.	.	SVTYPE=DEL;POS=105803861;SVLEN=-8272;END=105812133;STRANDS=+-:38;CIPOS=-7,10;CIEND=-10,10;CIPOS95=0,0;CIEND95=0,0;SU=38;PE=26;SR=12;ALG=PROD;AF=5.94e-05;NSAMP=1;MSQ=1046.14;AN=16834;AC=1;NS=8438;AC_Hom=0;AC_Het=1;AC_Hemi=0;MAF=5.92557e-05;HWE=1;NFAM=1	.
7	105818299	105818356	7	105824423	105824481	224662	323.97	+	-	DEL	PASS	224662	N	<DEL>	.	.	.	SVTYPE=DEL;POS=105818327;SVLEN=-6126;END=105824453;STRANDS=+-:18;CIPOS=-28,29;CIEND=-30,28;CIPOS95=0,0;CIEND95=0,0;SU=18;PE=11;SR=7;ALG=PROD;AF=0.0001188;NSAMP=2;MSQ=161.99;AN=16834;AC=2;NS=8438;AC_Hom=0;AC_Het=2;AC_Hemi=0;MAF=0.000118511;HWE=1;NFAM=2	.
7	105841375	105841392	9	13655738	13655755	68349	7368.69	-	+	BND	LOW	68349_1	N	]9:13655747]N	68349_2	N	N[7:105841385[	SVTYPE=BND;POS=105841385;STRANDS=-+:4;CIPOS=-9,8;CIEND=-9,8;CIPOS95=0,0;CIEND95=0,0;MATEID=68349_2;EVENT=68349;SU=4;PE=0;SR=4;ALG=PROD;AF=0.02043;NSAMP=342;MSQ=20.03;AN=16834;AC=344;NS=8438;AC_Hom=4;AC_Het=342;AC_Hemi=0;MAF=0.0205025;HWE=0.587956;NFAM=319	SVTYPE=BND;POS=13655747;STRANDS=-+:4;CIPOS=-9,8;CIEND=-9,8;CIPOS95=0,0;CIEND95=0,0;MATEID=68349_1;EVENT=68349;SECONDARY;SU=4;PE=0;SR=4;ALG=PROD;AF=0.02043;NSAMP=342;MSQ=20.03;AN=16834;AC=344;NS=8438;AC_Hom=4;AC_Het=342;AC_Hemi=0;MAF=0.0205025;HWE=0.587956;NFAM=319
7	105863156	105863415	7	105873203	105873467	224663	976.81	+	-	DEL	PASS	224663	N	<DEL>	.	.	.	SVTYPE=DEL;POS=105863182;SVLEN=-10262;END=105873444;STRANDS=+-:27;IMPRECISE;CIPOS=-26,233;CIEND=-241,23;CIPOS95=-26,45;CIEND95=-50,23;SU=27;PE=27;SR=0;ALG=PROD;AF=0.0001188;NSAMP=2;MSQ=488.4;AN=16834;AC=2;NS=8438;AC_Hom=0;AC_Het=2;AC_Hemi=0;MAF=0.000118511;HWE=1;NFAM=2	.
7	105863159	105863205	7	105867384	105867429	314575	392.05	+	+	BND	LOW	314575_1	N	N]7:105867407]	314575_2	N	N]7:105863183]	SVTYPE=BND;POS=105863183;STRANDS=++:30;CIPOS=-24,22;CIEND=-23,22;CIPOS95=0,0;CIEND95=0,0;MATEID=314575_2;EVENT=314575;SU=30;PE=9;SR=21;ALG=PROD;AF=0.0001188;NSAMP=2;MSQ=196.03;AN=16834;AC=2;NS=8438;AC_Hom=0;AC_Het=2;AC_Hemi=0;MAF=0.000118511;HWE=1;NFAM=2	SVTYPE=BND;POS=105867407;STRANDS=++:30;CIPOS=-23,22;CIEND=-24,22;CIPOS95=0,0;CIEND95=0,0;MATEID=314575_1;EVENT=314575;SECONDARY;SU=30;PE=9;SR=21;ALG=PROD;AF=0.0001188;NSAMP=2;MSQ=196.03;AN=16834;AC=2;NS=8438;AC_Hom=0;AC_Het=2;AC_Hemi=0;MAF=0.000118511;HWE=1;NFAM=2
7	105867350	105867352	7	105873442	105873445	314576	476.29	-	-	BND	PASS	314576_1	N	[7:105873445[N	314576_2	N	[7:105867353[N	SVTYPE=BND;POS=105867353;STRANDS=--:26;CIPOS=-2,0;CIEND=-2,1;CIPOS95=0,0;CIEND95=0,0;MATEID=314576_2;EVENT=314576;SU=26;PE=12;SR=14;ALG=PROD;AF=5.94e-05;NSAMP=1;MSQ=476.29;AN=16834;AC=1;NS=8438;AC_Hom=0;AC_Het=1;AC_Hemi=0;MAF=5.92557e-05;HWE=1;NFAM=1	SVTYPE=BND;POS=105873445;STRANDS=--:26;CIPOS=-2,1;CIEND=-2,0;CIPOS95=0,0;CIEND95=0,0;MATEID=314576_1;EVENT=314576;SECONDARY;SU=26;PE=12;SR=14;ALG=PROD;AF=5.94e-05;NSAMP=1;MSQ=476.29;AN=16834;AC=1;NS=8438;AC_Hom=0;AC_Het=1;AC_Hemi=0;MAF=5.92557e-05;HWE=1;NFAM=1
7	105871296	105871307	17	35747125	35747136	66560	51.68	+	+	BND	LOW	66560_1	N	N]17:35747131]	66560_2	N	N]7:105871302]	SVTYPE=BND;POS=105871302;STRANDS=++:6;CIPOS=-6,5;CIEND=-6,5;CIPOS95=0,0;CIEND95=0,0;MATEID=66560_2;EVENT=66560;SU=6;PE=0;SR=6;ALG=PROD;AF=5.941e-05;NSAMP=1;MSQ=12.23;AN=16832;AC=1;NS=8437;AC_Hom=0;AC_Het=1;AC_Hemi=0;MAF=5.92628e-05;HWE=1;NFAM=1	SVTYPE=BND;POS=35747131;STRANDS=++:6;CIPOS=-6,5;CIEND=-6,5;CIPOS95=0,0;CIEND95=0,0;MATEID=66560_1;EVENT=66560;SECONDARY;SU=6;PE=0;SR=6;ALG=PROD;AF=5.941e-05;NSAMP=1;MSQ=12.23;AN=16832;AC=1;NS=8437;AC_Hom=0;AC_Het=1;AC_Hemi=0;MAF=5.92628e-05;HWE=1;NFAM=1
7	105876775	105877005	7	105878278	105878641	314577	154.21	-	-	BND	LOW	314577_1	N	[7:105878611[N	314577_2	N	[7:105876985[N	SVTYPE=BND;POS=105876985;STRANDS=--:28;IMPRECISE;CIPOS=-209,21;CIEND=-332,31;CIPOS95=-31,21;CIEND95=-83,31;MATEID=314577_2;EVENT=314577;SU=28;PE=28;SR=0;ALG=PROD;AF=0.000297;NSAMP=5;MSQ=30.74;AN=16834;AC=5;NS=8438;AC_Hom=0;AC_Het=5;AC_Hemi=0;MAF=0.000296279;HWE=1;NFAM=4	SVTYPE=BND;POS=105878611;STRANDS=--:28;IMPRECISE;CIPOS=-332,31;CIEND=-209,21;CIPOS95=-83,31;CIEND95=-31,21;MATEID=314577_1;EVENT=314577;SECONDARY;SU=28;PE=28;SR=0;ALG=PROD;AF=0.000297;NSAMP=5;MSQ=30.74;AN=16834;AC=5;NS=8438;AC_Hom=0;AC_Het=5;AC_Hemi=0;MAF=0.000296279;HWE=1;NFAM=4
7	105876887	105877274	7	105878780	105879245	314578	107.44	+	+	BND	LOW	314578_1	N	N]7:105878810]	314578_2	N	N]7:105876917]	SVTYPE=BND;POS=105876917;STRANDS=++:18;IMPRECISE;CIPOS=-30,357;CIEND=-30,435;CIPOS95=-30,44;CIEND95=-30,65;MATEID=314578_2;EVENT=314578;SU=18;PE=18;SR=0;ALG=PROD;AF=0.0002376;NSAMP=4;MSQ=26.86;AN=16834;AC=4;NS=8438;AC_Hom=0;AC_Het=4;AC_Hemi=0;MAF=0.000237023;HWE=1;NFAM=4	SVTYPE=BND;POS=105878810;STRANDS=++:18;IMPRECISE;CIPOS=-30,435;CIEND=-30,357;CIPOS95=-30,65;CIEND95=-30,44;MATEID=314578_1;EVENT=314578;SECONDARY;SU=18;PE=18;SR=0;ALG=PROD;AF=0.0002376;NSAMP=4;MSQ=26.86;AN=16834;AC=4;NS=8438;AC_Hom=0;AC_Het=4;AC_Hemi=0;MAF=0.000237023;HWE=1;NFAM=4
7	105889093	105889101	7	105889341	105889350	284855	132.8	-	+	DUP	PASS	284855	N	<DUP>	.	.	.	SVTYPE=DUP;POS=105889098;SVLEN=248;END=105889346;STRANDS=-+:8;CIPOS=-5,3;CIEND=-5,4;CIPOS95=0,0;CIEND95=0,0;SU=8;PE=1;SR=7;ALG=PROD;AF=5.94e-05;NSAMP=1;MSQ=126.71;AN=16834;AC=1;NS=8438;AC_Hom=0;AC_Het=1;AC_Hemi=0;MAF=5.92557e-05;HWE=1;NFAM=1	.
7	105918678	105918698	7	105918888	105918896	284856	144.1	-	+	DUP	PASS	284856	N	<DUP>	.	.	.	SVTYPE=DUP;POS=105918688;SVLEN=205;END=105918893;STRANDS=-+:10;CIPOS=-10,10;CIEND=-5,3;CIPOS95=0,0;CIEND95=0,0;SU=10;PE=1;SR=9;ALG=PROD;AF=5.94e-05;NSAMP=1;MSQ=139.79;AN=16834;AC=1;NS=8438;AC_Hom=0;AC_Het=1;AC_Hemi=0;MAF=5.92557e-05;HWE=1;NFAM=1	.
7	105918835	105918878	7	105924811	105924855	224664	881.13	+	-	DEL	PASS	224664	N	<DEL>	.	.	.	SVTYPE=DEL;POS=105918857;SVLEN=-5977;END=105924834;STRANDS=+-:39;CIPOS=-22,21;CIEND=-23,21;CIPOS95=0,0;CIEND95=0,0;SU=39;PE=24;SR=15;ALG=PROD;AF=0.0001188;NSAMP=2;MSQ=440.56;AN=16834;AC=2;NS=8438;AC_Hom=0;AC_Het=2;AC_Hemi=0;MAF=0.000118511;HWE=1;NFAM=2	.
7	105924689	105924709	7	105924852	105924872	224665	302.99	+	-	BND	LOW	224665_1	N	N[7:105924863[	224665_2	N	]7:105924699]N	SVTYPE=BND;POS=105924699;STRANDS=+-:5;CIPOS=-10,10;CIEND=-10,10;CIPOS95=0,0;CIEND95=0,0;MATEID=224665_2;EVENT=224665;SU=5;PE=0;SR=5;ALG=PROD;AF=0.0001188;NSAMP=2;MSQ=151.33;AN=16834;AC=2;NS=8438;AC_Hom=0;AC_Het=2;AC_Hemi=0;MAF=0.000118511;HWE=1;NFAM=2	SVTYPE=BND;POS=105924863;STRANDS=+-:5;CIPOS=-10,10;CIEND=-10,10;CIPOS95=0,0;CIEND95=0,0;MATEID=224665_1;EVENT=224665;SECONDARY;SU=5;PE=0;SR=5;ALG=PROD;AF=0.0001188;NSAMP=2;MSQ=151.33;AN=16834;AC=2;NS=8438;AC_Hom=0;AC_Het=2;AC_Hemi=0;MAF=0.000118511;HWE=1;NFAM=2
7	105925026	105925044	7	105925201	105925221	224666	78.93	+	-	BND	LOW	224666_1	N	N[7:105925212[	224666_2	N	]7:105925034]N	SVTYPE=BND;POS=105925034;STRANDS=+-:5;IMPRECISE;CIPOS=-8,10;CIEND=-10,10;CIPOS95=0,1;CIEND95=0,0;MATEID=224666_2;EVENT=224666;SU=5;PE=0;SR=5;ALG=PROD;AF=0.0001783;NSAMP=3;MSQ=22.84;AN=16822;AC=3;NS=8432;AC_Hom=0;AC_Het=3;AC_Hemi=0;MAF=0.000177894;HWE=1;NFAM=3	SVTYPE=BND;POS=105925212;STRANDS=+-:5;IMPRECISE;CIPOS=-10,10;CIEND=-8,10;CIPOS95=0,0;CIEND95=0,1;MATEID=224666_1;EVENT=224666;SECONDARY;SU=5;PE=0;SR=5;ALG=PROD;AF=0.0001783;NSAMP=3;MSQ=22.84;AN=16822;AC=3;NS=8432;AC_Hom=0;AC_Het=3;AC_Hemi=0;MAF=0.000177894;HWE=1;NFAM=3
7	105925151	105925168	7	105925343	105925360	224667	61.9	+	-	BND	LOW	224667_1	N	N[7:105925353[	224667_2	N	]7:105925160]N	SVTYPE=BND;POS=105925160;STRANDS=+-:4;CIPOS=-9,8;CIEND=-9,8;CIPOS95=0,0;CIEND95=0,0;MATEID=224667_2;EVENT=224667;SU=4;PE=0;SR=4;ALG=PROD;AF=0.000297;NSAMP=5;MSQ=10.67;AN=16834;AC=5;NS=8438;AC_Hom=0;AC_Het=5;AC_Hemi=0;MAF=0.000296279;HWE=1;NFAM=5	SVTYPE=BND;POS=105925353;STRANDS=+-:4;CIPOS=-9,8;CIEND=-9,8;CIPOS95=0,0;CIEND95=0,0;MATEID=224667_1;EVENT=224667;SECONDARY;SU=4;PE=0;SR=4;ALG=PROD;AF=0.000297;NSAMP=5;MSQ=10.67;AN=16834;AC=5;NS=8438;AC_Hom=0;AC_Het=5;AC_Hemi=0;MAF=0.000296279;HWE=1;NFAM=5
7	105927693	105927768	7	105945342	105945418	284857	707.71	-	+	DUP	PASS	284857	N	<DUP>	.	.	.	SVTYPE=DUP;POS=105927743;SVLEN=17626;END=105945369;STRANDS=-+:56;CIPOS=-50,25;CIEND=-27,49;CIPOS95=0,0;CIEND95=0,0;SU=56;PE=46;SR=10;ALG=PROD;AF=0.0001782;NSAMP=3;MSQ=235.79;AN=16834;AC=3;NS=8438;AC_Hom=0;AC_Het=3;AC_Hemi=0;MAF=0.000177767;HWE=1;NFAM=3	.
7	105967873	105967892	8	92576930	92576944	68153	16479.2	-	+	BND	LOW	68153_1	N	]8:92576934]N	68153_2	N	N[7:105967884[	SVTYPE=BND;POS=105967884;STRANDS=-+:4;IMPRECISE;CIPOS=-10,9;CIEND=-4,10;CIPOS95=-3,3;CIEND95=-1,3;MATEID=68153_2;EVENT=68153;SU=4;PE=3;SR=1;ALG=PROD;AF=0.01847;NSAMP=311;MSQ=52.6;AN=16834;AC=311;NS=8438;AC_Hom=0;AC_Het=311;AC_Hemi=0;MAF=0.0184285;HWE=0.121004;NFAM=310	SVTYPE=BND;POS=92576934;STRANDS=-+:4;IMPRECISE;CIPOS=-4,10;CIEND=-10,9;CIPOS95=-1,3;CIEND95=-3,3;MATEID=68153_1;EVENT=68153;SECONDARY;SU=4;PE=3;SR=1;ALG=PROD;AF=0.01847;NSAMP=311;MSQ=52.6;AN=16834;AC=311;NS=8438;AC_Hom=0;AC_Het=311;AC_Hemi=0;MAF=0.0184285;HWE=0.121004;NFAM=310
7	105991581	105991601	7	105991689	105991709	224668	378.59	+	-	BND	LOW	224668_1	N	N[7:105991700[	224668_2	N	]7:105991591]N	SVTYPE=BND;POS=105991591;STRANDS=+-:5;CIPOS=-10,10;CIEND=-10,10;CIPOS95=0,0;CIEND95=0,0;MATEID=224668_2;EVENT=224668;SU=5;PE=0;SR=5;ALG=PROD;AF=0.0007722;NSAMP=13;MSQ=27.4;AN=16834;AC=13;NS=8438;AC_Hom=0;AC_Het=13;AC_Hemi=0;MAF=0.000770325;HWE=1;NFAM=13	SVTYPE=BND;POS=105991700;STRANDS=+-:5;CIPOS=-10,10;CIEND=-10,10;CIPOS95=0,0;CIEND95=0,0;MATEID=224668_1;EVENT=224668;SECONDARY;SU=5;PE=0;SR=5;ALG=PROD;AF=0.0007722;NSAMP=13;MSQ=27.4;AN=16834;AC=13;NS=8438;AC_Hom=0;AC_Het=13;AC_Hemi=0;MAF=0.000770325;HWE=1;NFAM=13
7	106003347	106003394	12	145722	145738	65072	1.0393e+06	-	-	BND	LOW	65072_1	N	[12:145738[N	65072_2	N	[7:106003390[N	SVTYPE=BND;POS=106003390;STRANDS=--:28830;IMPRECISE;CIPOS=-42,5;CIEND=-15,1;CIPOS95=-1,1;CIEND95=0,0;MATEID=65072_2;EVENT=65072;SU=28830;PE=28830;SR=0;ALG=PROD;AF=0.4607;NSAMP=7755;MSQ=133.64;AN=16834;AC=7756;NS=8438;AC_Hom=2;AC_Het=7775;AC_Hemi=0;MAF=0.460832;HWE=0;NFAM=6862	SVTYPE=BND;POS=145738;STRANDS=--:28830;IMPRECISE;CIPOS=-15,1;CIEND=-42,5;CIPOS95=0,0;CIEND95=-1,1;MATEID=65072_1;EVENT=65072;SECONDARY;SU=28830;PE=28830;SR=0;ALG=PROD;AF=0.4607;NSAMP=7755;MSQ=133.64;AN=16834;AC=7756;NS=8438;AC_Hom=2;AC_Het=7775;AC_Hemi=0;MAF=0.460832;HWE=0;NFAM=6862
7	106022039	106022088	7	106022309	106022369	224669	784.51	+	-	DEL	PASS	224669	N	<DEL>	.	.	.	SVTYPE=DEL;POS=106022064;SVLEN=-275;END=106022339;STRANDS=+-:23;CIPOS=-25,24;CIEND=-30,30;CIPOS95=0,0;CIEND95=0,0;SU=23;PE=6;SR=17;ALG=PROD;AF=0.0001782;NSAMP=3;MSQ=261.12;AN=16834;AC=3;NS=8438;AC_Hom=0;AC_Het=3;AC_Hemi=0;MAF=0.000177767;HWE=1;NFAM=3	.
7	106024770	106025216	8	64575465	64575593	68074	96.78	+	-	BND	LOW	68074_1	N	N[8:64575584[	68074_2	N	]7:106024780]N	SVTYPE=BND;POS=106024780;STRANDS=+-:6;IMPRECISE;CIPOS=-10,436;CIEND=-118,10;CIPOS95=0,141;CIEND95=-50,2;MATEID=68074_2;EVENT=68074;SU=6;PE=6;SR=0;ALG=PROD;AF=0.000297;NSAMP=5;MSQ=17.03;AN=16834;AC=5;NS=8438;AC_Hom=0;AC_Het=5;AC_Hemi=0;MAF=0.000296279;HWE=1;NFAM=5	SVTYPE=BND;POS=64575584;STRANDS=+-:6;IMPRECISE;CIPOS=-118,10;CIEND=-10,436;CIPOS95=-50,2;CIEND95=0,141;MATEID=68074_1;EVENT=68074;SECONDARY;SU=6;PE=6;SR=0;ALG=PROD;AF=0.000297;NSAMP=5;MSQ=17.03;AN=16834;AC=5;NS=8438;AC_Hom=0;AC_Het=5;AC_Hemi=0;MAF=0.000296279;HWE=1;NFAM=5
7	106028259	106028305	7	106030201	106030247	224670	8725.29	+	-	BND	PASS	224670_1	N	N[7:106030227[	224670_2	N	]7:106028282]N	SVTYPE=BND;POS=106028282;STRANDS=+-:351;CIPOS=-23,23;CIEND=-25,21;CIPOS95=0,0;CIEND95=0,0;MATEID=224670_2;EVENT=224670;SU=351;PE=227;SR=124;ALG=PROD;AF=0.0009505;NSAMP=16;MSQ=528.48;AN=16834;AC=16;NS=8438;AC_Hom=0;AC_Het=17;AC_Hemi=0;MAF=0.00100735;HWE=1;NFAM=16	SVTYPE=BND;POS=106030227;STRANDS=+-:351;CIPOS=-25,21;CIEND=-23,23;CIPOS95=0,0;CIEND95=0,0;MATEID=224670_1;EVENT=224670;SECONDARY;SU=351;PE=227;SR=124;ALG=PROD;AF=0.0009505;NSAMP=16;MSQ=528.48;AN=16834;AC=16;NS=8438;AC_Hom=0;AC_Het=17;AC_Hemi=0;MAF=0.00100735;HWE=1;NFAM=16
7	106038086	106038097	7	106038186	106038204	224671	119.79	+	-	DEL	PASS	224671	N	<DEL>	.	.	.	SVTYPE=DEL;POS=106038092;SVLEN=-102;END=106038194;STRANDS=+-:6;CIPOS=-6,5;CIEND=-8,10;CIPOS95=0,0;CIEND95=0,0;SU=6;PE=0;SR=6;ALG=PROD;AF=5.94e-05;NSAMP=1;MSQ=119.79;AN=16834;AC=1;NS=8438;AC_Hom=0;AC_Het=1;AC_Hemi=0;MAF=5.92557e-05;HWE=1;NFAM=1	.
7	106060743	106061158	7	106062498	106062787	224672	80.78	+	-	DEL	PASS	224672	N	<DEL>	.	.	.	SVTYPE=DEL;POS=106060753;SVLEN=-2024;END=106062777;STRANDS=+-:7;IMPRECISE;CIPOS=-10,405;CIEND=-279,10;CIPOS95=-2,108;CIEND95=-108,2;SU=7;PE=7;SR=0;ALG=PROD;AF=5.94e-05;NSAMP=1;MSQ=80.78;AN=16834;AC=1;NS=8438;AC_Hom=0;AC_Het=1;AC_Hemi=0;MAF=5.92557e-05;HWE=1;NFAM=1	.
7	106072018	106072021	7	106073117	106073120	224673	644.46	+	-	DEL	PASS	224673	N	<DEL>	.	.	.	SVTYPE=DEL;POS=106072020;SVLEN=-1099;END=106073119;STRANDS=+-:29;CIPOS=-2,1;CIEND=-2,1;CIPOS95=0,0;CIEND95=0,0;SU=29;PE=17;SR=12;ALG=PROD;AF=5.94e-05;NSAMP=1;MSQ=644.36;AN=16834;AC=1;NS=8438;AC_Hom=0;AC_Het=1;AC_Hemi=0;MAF=5.92557e-05;HWE=1;NFAM=1	.
7	106093083	106093094	7	106093164	106093175	224674	158.82	+	-	BND	LOW	224674_1	N	N[7:106093171[	224674_2	N	]7:106093089]N	SVTYPE=BND;POS=106093089;STRANDS=+-:6;CIPOS=-6,5;CIEND=-6,5;CIPOS95=0,0;CIEND95=0,0;MATEID=224674_2;EVENT=224674;SU=6;PE=0;SR=6;ALG=PROD;AF=5.94e-05;NSAMP=1;MSQ=158.8;AN=16834;AC=1;NS=8438;AC_Hom=0;AC_Het=1;AC_Hemi=0;MAF=5.92557e-05;HWE=1;NFAM=1	SVTYPE=BND;POS=106093171;STRANDS=+-:6;CIPOS=-6,5;CIEND=-6,5;CIPOS95=0,0;CIEND95=0,0;MATEID=224674_1;EVENT=224674;SECONDARY;SU=6;PE=0;SR=6;ALG=PROD;AF=5.94e-05;NSAMP=1;MSQ=158.8;AN=16834;AC=1;NS=8438;AC_Hom=0;AC_Het=1;AC_Hemi=0;MAF=5.92557e-05;HWE=1;NFAM=1
7	106120547	106120566	7	106121909	106121920	224675	482.55	+	-	DEL	PASS	224675	N	<DEL>	.	.	.	SVTYPE=DEL;POS=106120556;SVLEN=-1362;END=106121918;STRANDS=+-:20;CIPOS=-9,10;CIEND=-9,2;CIPOS95=0,0;CIEND95=0,0;SU=20;PE=16;SR=4;ALG=PROD;AF=5.94e-05;NSAMP=1;MSQ=482.55;AN=16834;AC=1;NS=8438;AC_Hom=0;AC_Het=1;AC_Hemi=0;MAF=5.92557e-05;HWE=1;NFAM=1	.
7	106128072	106128103	7	106132577	106132709	314579	35.82	+	+	INV	LOW	314579	N	<INV>	.	.	.	SVTYPE=INV;POS=106128082;SVLEN=4553;END=106132635;STRANDS=++:2,--:2;IMPRECISE;CIPOS=-10,21;CIEND=-58,74;CIPOS95=-1,13;CIEND95=-48,60;SU=4;PE=4;SR=0;ALG=PROD;AF=5.94e-05;NSAMP=1;MSQ=35.82;AN=16834;AC=1;NS=8438;AC_Hom=0;AC_Het=1;AC_Hemi=0;MAF=5.92557e-05;HWE=1;NFAM=1	.
7	106139972	106139992	7	106140044	106140064	224676	263.81	+	-	BND	PASS	224676_1	N	N[7:106140055[	224676_2	N	]7:106139982]N	SVTYPE=BND;POS=106139982;STRANDS=+-:10;CIPOS=-10,10;CIEND=-10,10;CIPOS95=0,0;CIEND95=0,0;MATEID=224676_2;EVENT=224676;SU=10;PE=0;SR=10;ALG=PROD;AF=5.94e-05;NSAMP=1;MSQ=263.76;AN=16834;AC=1;NS=8438;AC_Hom=0;AC_Het=1;AC_Hemi=0;MAF=5.92557e-05;HWE=1;NFAM=1	SVTYPE=BND;POS=106140055;STRANDS=+-:10;CIPOS=-10,10;CIEND=-10,10;CIPOS95=0,0;CIEND95=0,0;MATEID=224676_1;EVENT=224676;SECONDARY;SU=10;PE=0;SR=10;ALG=PROD;AF=5.94e-05;NSAMP=1;MSQ=263.76;AN=16834;AC=1;NS=8438;AC_Hom=0;AC_Het=1;AC_Hemi=0;MAF=5.92557e-05;HWE=1;NFAM=1
7	106166037	106166057	7	106166153	106166173	314580	63.33	-	-	BND	LOW	314580_1	N	[7:106166164[N	314580_2	N	[7:106166048[N	SVTYPE=BND;POS=106166048;STRANDS=--:5;CIPOS=-10,10;CIEND=-10,10;CIPOS95=0,0;CIEND95=0,0;MATEID=314580_2;EVENT=314580;SU=5;PE=0;SR=5;ALG=PROD;AF=0.0001188;NSAMP=2;MSQ=31.66;AN=16834;AC=2;NS=8438;AC_Hom=0;AC_Het=2;AC_Hemi=0;MAF=0.000118511;HWE=1;NFAM=2	SVTYPE=BND;POS=106166164;STRANDS=--:5;CIPOS=-10,10;CIEND=-10,10;CIPOS95=0,0;CIEND95=0,0;MATEID=314580_1;EVENT=314580;SECONDARY;SU=5;PE=0;SR=5;ALG=PROD;AF=0.0001188;NSAMP=2;MSQ=31.66;AN=16834;AC=2;NS=8438;AC_Hom=0;AC_Het=2;AC_Hemi=0;MAF=0.000118511;HWE=1;NFAM=2
7	106168246	106168366	7	106173878	106174018	284858	837.36	-	+	DUP	PASS	284858	N	<DUP>	.	.	.	SVTYPE=DUP;POS=106168344;SVLEN=5558;END=106173902;STRANDS=-+:94;IMPRECISE;CIPOS=-98,22;CIEND=-24,116;CIPOS95=-7,7;CIEND95=-6,6;SU=94;PE=94;SR=0;ALG=PROD;AF=0.0007128;NSAMP=10;MSQ=83.68;AN=16834;AC=12;NS=8438;AC_Hom=4;AC_Het=8;AC_Hemi=0;MAF=0.000711069;HWE=5.20966e-06;NFAM=10	.
7	106175067	106175067	7	106175462	106175462	224677	46001.3	+	-	BND	PASS	224677_1	N	N[7:106175463[	224677_2	N	]7:106175067]N	SVTYPE=BND;POS=106175067;STRANDS=+-:1587;CIPOS=0,0;CIEND=0,0;CIPOS95=0,0;CIEND95=0,0;MATEID=224677_2;EVENT=224677;SU=1587;PE=704;SR=883;ALG=PROD;AF=0.007782;NSAMP=130;MSQ=353.86;AN=16834;AC=131;NS=8438;AC_Hom=2;AC_Het=129;AC_Hemi=0;MAF=0.0077625;HWE=0.398603;NFAM=129	SVTYPE=BND;POS=106175463;STRANDS=+-:1587;CIPOS=0,0;CIEND=0,0;CIPOS95=0,0;CIEND95=0,0;MATEID=224677_1;EVENT=224677;SECONDARY;SU=1587;PE=704;SR=883;ALG=PROD;AF=0.007782;NSAMP=130;MSQ=353.86;AN=16834;AC=131;NS=8438;AC_Hom=2;AC_Het=129;AC_Hemi=0;MAF=0.0077625;HWE=0.398603;NFAM=129
7	106175092	106175524	7	152809555	152809864	284859	13906.1	-	+	BND	LOW	284859_1	N	]7:152809565]N	284859_2	N	N[7:106175517[	SVTYPE=BND;POS=106175517;STRANDS=-+:4;IMPRECISE;CIPOS=-424,8;CIEND=-10,299;CIPOS95=-163,1;CIEND95=-2,96;MATEID=284859_2;EVENT=284859;SU=4;PE=4;SR=0;ALG=PROD;AF=0.05406;NSAMP=746;MSQ=18.02;AN=16834;AC=910;NS=8438;AC_Hom=328;AC_Het=583;AC_Hemi=0;MAF=0.053982;HWE=0;NFAM=724	SVTYPE=BND;POS=152809565;STRANDS=-+:4;IMPRECISE;CIPOS=-10,299;CIEND=-424,8;CIPOS95=-2,96;CIEND95=-163,1;MATEID=284859_1;EVENT=284859;SECONDARY;SU=4;PE=4;SR=0;ALG=PROD;AF=0.05406;NSAMP=746;MSQ=18.02;AN=16834;AC=910;NS=8438;AC_Hom=328;AC_Het=583;AC_Hemi=0;MAF=0.053982;HWE=0;NFAM=724
7	106188816	106188867	7	106188871	106188903	224678	518.4	+	-	BND	LOW	224678_1	N	N[7:106188901[	224678_2	N	]7:106188842]N	SVTYPE=BND;POS=106188842;STRANDS=+-:50;CIPOS=-26,25;CIEND=-29,3;CIPOS95=0,0;CIEND95=0,0;MATEID=224678_2;EVENT=224678;SU=50;PE=1;SR=49;ALG=PROD;AF=0.000297;NSAMP=5;MSQ=103.67;AN=16834;AC=5;NS=8438;AC_Hom=0;AC_Het=5;AC_Hemi=0;MAF=0.000296279;HWE=1;NFAM=5	SVTYPE=BND;POS=106188901;STRANDS=+-:50;CIPOS=-29,3;CIEND=-26,25;CIPOS95=0,0;CIEND95=0,0;MATEID=224678_1;EVENT=224678;SECONDARY;SU=50;PE=1;SR=49;ALG=PROD;AF=0.000297;NSAMP=5;MSQ=103.67;AN=16834;AC=5;NS=8438;AC_Hom=0;AC_Het=5;AC_Hemi=0;MAF=0.000296279;HWE=1;NFAM=5
7	106214574	106214589	7	106223471	106223491	224679	608.42	+	-	DEL	PASS	224679	N	<DEL>	.	.	.	SVTYPE=DEL;POS=106214581;SVLEN=-8900;END=106223481;STRANDS=+-:25;CIPOS=-7,8;CIEND=-10,10;CIPOS95=0,0;CIEND95=0,0;SU=25;PE=12;SR=13;ALG=PROD;AF=5.94e-05;NSAMP=1;MSQ=608.42;AN=16834;AC=1;NS=8438;AC_Hom=0;AC_Het=1;AC_Hemi=0;MAF=5.92557e-05;HWE=1;NFAM=1	.
7	106227173	106227178	7	106230255	106230259	224680	530.39	+	-	DEL	PASS	224680	N	<DEL>	.	.	.	SVTYPE=DEL;POS=106227176;SVLEN=-3082;END=106230258;STRANDS=+-:24;CIPOS=-3,2;CIEND=-3,1;CIPOS95=0,0;CIEND95=0,0;SU=24;PE=13;SR=11;ALG=PROD;AF=5.94e-05;NSAMP=1;MSQ=530.39;AN=16834;AC=1;NS=8438;AC_Hom=0;AC_Het=1;AC_Hemi=0;MAF=5.92557e-05;HWE=1;NFAM=1	.
7	106268866	106268866	7	106269634	106269634	224681	94014.7	+	-	DEL	PASS	224681	N	<DEL>	.	.	.	SVTYPE=DEL;POS=106268866;SVLEN=-768;END=106269634;STRANDS=+-:3973;CIPOS=0,0;CIEND=0,0;CIPOS95=0,0;CIEND95=0,0;SU=3973;PE=2340;SR=1633;ALG=PROD;AF=0.0136;NSAMP=228;MSQ=410.36;AN=16834;AC=229;NS=8438;AC_Hom=2;AC_Het=228;AC_Hemi=0;MAF=0.0136288;HWE=1;NFAM=219	.
7	106269560	106269574	7	106271238	106271252	224682	476.54	+	-	DEL	PASS	224682	N	<DEL>	.	.	.	SVTYPE=DEL;POS=106269565;SVLEN=-1683;END=106271248;STRANDS=+-:17;IMPRECISE;CIPOS=-5,9;CIEND=-10,4;CIPOS95=-1,1;CIEND95=-1,0;SU=17;PE=14;SR=3;ALG=PROD;AF=5.94e-05;NSAMP=1;MSQ=476.54;AN=16834;AC=1;NS=8438;AC_Hom=0;AC_Het=1;AC_Hemi=0;MAF=5.92557e-05;HWE=1;NFAM=1	.
7	106270937	106272149	7	106271801	106273010	284860	1.59757e+06	-	+	BND	LOW	284860_1	N	]7:106272353]N	284860_2	N	N[7:106271460[	SVTYPE=BND;POS=106271460;STRANDS=-+:184;IMPRECISE;CIPOS=-522,690;CIEND=-552,657;CIPOS95=-446,446;CIEND95=-393,393;MATEID=284860_2;EVENT=284860;SU=184;PE=183;SR=1;ALG=SUM;AF=0.7495;NSAMP=8407;MSQ=189.38;RETAINED;AN=16834;AC=12617;NS=8438;AC_Hom=8454;AC_Het=4201;AC_Hemi=0;MAF=0.250118;HWE=0;NFAM=7385	SVTYPE=BND;POS=106272353;STRANDS=-+:184;IMPRECISE;CIPOS=-552,657;CIEND=-522,690;CIPOS95=-393,393;CIEND95=-446,446;MATEID=284860_1;EVENT=284860;SECONDARY;SU=184;PE=183;SR=1;ALG=SUM;AF=0.7495;NSAMP=8407;MSQ=189.38;RETAINED;AN=16834;AC=12617;NS=8438;AC_Hom=8454;AC_Het=4201;AC_Hemi=0;MAF=0.250118;HWE=0;NFAM=7385
7	106271163	106271470	7	106271428	106271694	224683	191.55	+	-	BND	LOW	224683_1	N	N[7:106271685[	224683_2	N	]7:106271173]N	SVTYPE=BND;POS=106271173;STRANDS=+-:6;IMPRECISE;CIPOS=-10,297;CIEND=-256,10;CIPOS95=-2,69;CIEND95=-129,1;MATEID=224683_2;EVENT=224683;SU=6;PE=6;SR=0;ALG=PROD;AF=0.0001188;NSAMP=2;MSQ=95.77;AN=16834;AC=2;NS=8438;AC_Hom=0;AC_Het=2;AC_Hemi=0;MAF=0.000118511;HWE=1;NFAM=2	SVTYPE=BND;POS=106271685;STRANDS=+-:6;IMPRECISE;CIPOS=-256,10;CIEND=-10,297;CIPOS95=-129,1;CIEND95=-2,69;MATEID=224683_1;EVENT=224683;SECONDARY;SU=6;PE=6;SR=0;ALG=PROD;AF=0.0001188;NSAMP=2;MSQ=95.77;AN=16834;AC=2;NS=8438;AC_Hom=0;AC_Het=2;AC_Hemi=0;MAF=0.000118511;HWE=1;NFAM=2
7	106271856	106271921	7	106271979	106272246	224684	416641.0	+	-	BND	LOW	224684_1	N	N[7:106272217[	224684_2	N	]7:106271901]N	SVTYPE=BND;POS=106271901;STRANDS=+-:21;IMPRECISE;CIPOS=-45,20;CIEND=-237,30;CIPOS95=-1,1;CIEND95=-93,30;MATEID=224684_2;EVENT=224684;SU=21;PE=21;SR=0;ALG=PROD;AF=0.3047;NSAMP=5129;MSQ=80.94;AN=16834;AC=5129;NS=8438;AC_Hom=0;AC_Het=5141;AC_Hemi=0;MAF=0.304634;HWE=0;NFAM=4586	SVTYPE=BND;POS=106272217;STRANDS=+-:21;IMPRECISE;CIPOS=-237,30;CIEND=-45,20;CIPOS95=-93,30;CIEND95=-1,1;MATEID=224684_1;EVENT=224684;SECONDARY;SU=21;PE=21;SR=0;ALG=PROD;AF=0.3047;NSAMP=5129;MSQ=80.94;AN=16834;AC=5129;NS=8438;AC_Hom=0;AC_Het=5141;AC_Hemi=0;MAF=0.304634;HWE=0;NFAM=4586
7	106276692	106276959	12	76708468	76708999	65202	756.59	-	+	BND	LOW	65202_1	N	]12:76708478]N	65202_2	N	N[7:106276910[	SVTYPE=BND;POS=106276910;STRANDS=-+:17;IMPRECISE;CIPOS=-217,50;CIEND=-10,521;CIPOS95=-37,37;CIEND95=-10,119;MATEID=65202_2;EVENT=65202;SU=17;PE=17;SR=0;ALG=PROD;AF=0.002198;NSAMP=37;MSQ=19;AN=16834;AC=37;NS=8438;AC_Hom=0;AC_Het=37;AC_Hemi=0;MAF=0.00219246;HWE=1;NFAM=37	SVTYPE=BND;POS=76708478;STRANDS=-+:17;IMPRECISE;CIPOS=-10,521;CIEND=-217,50;CIPOS95=-10,119;CIEND95=-37,37;MATEID=65202_1;EVENT=65202;SECONDARY;SU=17;PE=17;SR=0;ALG=PROD;AF=0.002198;NSAMP=37;MSQ=19;AN=16834;AC=37;NS=8438;AC_Hom=0;AC_Het=37;AC_Hemi=0;MAF=0.00219246;HWE=1;NFAM=37
7	106276709	106276921	12	29243980	29244432	65118	3229.83	-	+	BND	LOW	65118_1	N	]12:29243993]N	65118_2	N	N[7:106276879[	SVTYPE=BND;POS=106276879;STRANDS=-+:61;IMPRECISE;CIPOS=-169,43;CIEND=-13,439;CIPOS95=-9,9;CIEND95=-13,61;MATEID=65118_2;EVENT=65118;SU=61;PE=61;SR=0;ALG=PROD;AF=0.008138;NSAMP=137;MSQ=22.45;AN=16834;AC=137;NS=8438;AC_Hom=0;AC_Het=137;AC_Hemi=0;MAF=0.00811804;HWE=1;NFAM=137	SVTYPE=BND;POS=29243993;STRANDS=-+:61;IMPRECISE;CIPOS=-13,439;CIEND=-169,43;CIPOS95=-13,61;CIEND95=-9,9;MATEID=65118_1;EVENT=65118;SECONDARY;SU=61;PE=61;SR=0;ALG=PROD;AF=0.008138;NSAMP=137;MSQ=22.45;AN=16834;AC=137;NS=8438;AC_Hom=0;AC_Het=137;AC_Hemi=0;MAF=0.00811804;HWE=1;NFAM=137
7	106276714	106277012	10	5366264	5366814	64182	34.96	-	+	BND	LOW	64182_1	N	]10:5366292]N	64182_2	N	N[7:106276983[	SVTYPE=BND;POS=106276983;STRANDS=-+:8;IMPRECISE;CIPOS=-268,30;CIEND=-28,522;CIPOS95=-89,30;CIEND95=-28,153;MATEID=64182_2;EVENT=64182;SU=8;PE=8;SR=0;ALG=PROD;AF=0.0001188;NSAMP=2;MSQ=14.18;AN=16834;AC=2;NS=8438;AC_Hom=0;AC_Het=2;AC_Hemi=0;MAF=0.000118511;HWE=1;NFAM=2	SVTYPE=BND;POS=5366292;STRANDS=-+:8;IMPRECISE;CIPOS=-28,522;CIEND=-268,30;CIPOS95=-28,153;CIEND95=-89,30;MATEID=64182_1;EVENT=64182;SECONDARY;SU=8;PE=8;SR=0;ALG=PROD;AF=0.0001188;NSAMP=2;MSQ=14.18;AN=16834;AC=2;NS=8438;AC_Hom=0;AC_Het=2;AC_Hemi=0;MAF=0.000118511;HWE=1;NFAM=2
7	106276719	106276957	10	31865690	31866205	64222	631.43	-	+	BND	LOW	64222_1	N	]10:31865724]N	64222_2	N	N[7:106276908[	SVTYPE=BND;POS=106276908;STRANDS=-+:31;IMPRECISE;CIPOS=-188,50;CIEND=-34,481;CIPOS95=-31,31;CIEND95=-34,85;MATEID=64222_2;EVENT=64222;SU=31;PE=31;SR=0;ALG=PROD;AF=0.001842;NSAMP=31;MSQ=18.35;AN=16834;AC=31;NS=8438;AC_Hom=0;AC_Het=31;AC_Hemi=0;MAF=0.00183693;HWE=1;NFAM=31	SVTYPE=BND;POS=31865724;STRANDS=-+:31;IMPRECISE;CIPOS=-34,481;CIEND=-188,50;CIPOS95=-34,85;CIEND95=-31,31;MATEID=64222_1;EVENT=64222;SECONDARY;SU=31;PE=31;SR=0;ALG=PROD;AF=0.001842;NSAMP=31;MSQ=18.35;AN=16834;AC=31;NS=8438;AC_Hom=0;AC_Het=31;AC_Hemi=0;MAF=0.00183693;HWE=1;NFAM=31
7	106276766	106276925	10	64841216	64841596	64258	11712.8	-	+	BND	LOW	64258_1	N	]10:64841228]N	64258_2	N	N[7:106276890[	SVTYPE=BND;POS=106276890;STRANDS=-+:124;IMPRECISE;CIPOS=-123,36;CIEND=-12,368;CIPOS95=-5,5;CIEND95=-12,47;MATEID=64258_2;EVENT=64258;SU=124;PE=124;SR=0;ALG=PROD;AF=0.01972;NSAMP=331;MSQ=34.2;AN=16834;AC=332;NS=8438;AC_Hom=2;AC_Het=333;AC_Hemi=0;MAF=0.0198507;HWE=0.266059;NFAM=293	SVTYPE=BND;POS=64841228;STRANDS=-+:124;IMPRECISE;CIPOS=-12,368;CIEND=-123,36;CIPOS95=-12,47;CIEND95=-5,5;MATEID=64258_1;EVENT=64258;SECONDARY;SU=124;PE=124;SR=0;ALG=PROD;AF=0.01972;NSAMP=331;MSQ=34.2;AN=16834;AC=332;NS=8438;AC_Hom=2;AC_Het=333;AC_Hemi=0;MAF=0.0198507;HWE=0.266059;NFAM=293
7	106276855	106276909	12	29243810	29243867	64830	163.71	+	-	BND	LOW	64830_1	N	N[12:29243840[	64830_2	N	]7:106276883]N	SVTYPE=BND;POS=106276883;STRANDS=+-:4;IMPRECISE;CIPOS=-28,26;CIEND=-29,28;CIPOS95=-1,1;CIEND95=0,0;MATEID=64830_2;EVENT=64830;SU=4;PE=0;SR=4;ALG=PROD;AF=0.0007722;NSAMP=13;MSQ=9.08;AN=16834;AC=13;NS=8438;AC_Hom=0;AC_Het=13;AC_Hemi=0;MAF=0.000770325;HWE=1;NFAM=13	SVTYPE=BND;POS=29243840;STRANDS=+-:4;IMPRECISE;CIPOS=-29,28;CIEND=-28,26;CIPOS95=0,0;CIEND95=-1,1;MATEID=64830_1;EVENT=64830;SECONDARY;SU=4;PE=0;SR=4;ALG=PROD;AF=0.0007722;NSAMP=13;MSQ=9.08;AN=16834;AC=13;NS=8438;AC_Hom=0;AC_Het=13;AC_Hemi=0;MAF=0.000770325;HWE=1;NFAM=13
7	106276874	106276891	12	76708367	76708384	64949	8.65	+	-	BND	LOW	64949_1	N	N[12:76708377[	64949_2	N	]7:106276883]N	SVTYPE=BND;POS=106276883;STRANDS=+-:4;CIPOS=-9,8;CIEND=-9,8;CIPOS95=0,0;CIEND95=0,0;MATEID=64949_2;EVENT=64949;SU=4;PE=0;SR=4;ALG=PROD;AF=5.94e-05;NSAMP=1;MSQ=4.68;AN=16834;AC=1;NS=8438;AC_Hom=0;AC_Het=1;AC_Hemi=0;MAF=5.92557e-05;HWE=1;NFAM=1	SVTYPE=BND;POS=76708377;STRANDS=+-:4;CIPOS=-9,8;CIEND=-9,8;CIPOS95=0,0;CIEND95=0,0;MATEID=64949_1;EVENT=64949;SECONDARY;SU=4;PE=0;SR=4;ALG=PROD;AF=5.94e-05;NSAMP=1;MSQ=4.68;AN=16834;AC=1;NS=8438;AC_Hom=0;AC_Het=1;AC_Hemi=0;MAF=5.92557e-05;HWE=1;NFAM=1
7	106278372	106278377	7	106289127	106289147	224685	617.5	+	-	DEL	PASS	224685	N	<DEL>	.	.	.	SVTYPE=DEL;POS=106278375;SVLEN=-10762;END=106289137;STRANDS=+-:24;CIPOS=-3,2;CIEND=-10,10;CIPOS95=0,0;CIEND95=0,0;SU=24;PE=15;SR=9;ALG=PROD;AF=5.94e-05;NSAMP=1;MSQ=617.5;AN=16834;AC=1;NS=8438;AC_Hom=0;AC_Het=1;AC_Hemi=0;MAF=5.92557e-05;HWE=1;NFAM=1	.
7	106306433	106306670	7	106308258	106308528	284866	630.04	-	+	DUP	PASS	284866	N	<DUP>	.	.	.	SVTYPE=DUP;POS=106306660;SVLEN=1648;END=106308308;STRANDS=-+:76;IMPRECISE;CIPOS=-227,10;CIEND=-50,220;CIPOS95=-18,10;CIEND95=-9,9;SU=76;PE=76;SR=0;ALG=PROD;AF=0.000594;NSAMP=10;MSQ=62.8;AN=16834;AC=10;NS=8438;AC_Hom=0;AC_Het=10;AC_Hemi=0;MAF=0.000592557;HWE=1;NFAM=10	.
7	106315015	106315273	7	106365214	106365525	284867	74.59	-	+	BND	LOW	284867_1	N	]7:106365224]N	284867_2	N	N[7:106315264[	SVTYPE=BND;POS=106315264;STRANDS=-+:9;IMPRECISE;CIPOS=-248,10;CIEND=-10,301;CIPOS95=-78,1;CIEND95=-2,76;MATEID=284867_2;EVENT=284867;SU=9;PE=9;SR=0;ALG=PROD;AF=5.94e-05;NSAMP=1;MSQ=74.13;AN=16834;AC=1;NS=8438;AC_Hom=0;AC_Het=1;AC_Hemi=0;MAF=5.92557e-05;HWE=1;NFAM=1	SVTYPE=BND;POS=106365224;STRANDS=-+:9;IMPRECISE;CIPOS=-10,301;CIEND=-248,10;CIPOS95=-2,76;CIEND95=-78,1;MATEID=284867_1;EVENT=284867;SECONDARY;SU=9;PE=9;SR=0;ALG=PROD;AF=5.94e-05;NSAMP=1;MSQ=74.13;AN=16834;AC=1;NS=8438;AC_Hom=0;AC_Het=1;AC_Hemi=0;MAF=5.92557e-05;HWE=1;NFAM=1
7	106315378	106315612	7	106327356	106327554	314581	905.61	-	-	BND	LOW	314581_1	N	[7:106327540[N	314581_2	N	[7:106315572[N	SVTYPE=BND;POS=106315572;STRANDS=--:70;IMPRECISE;CIPOS=-193,41;CIEND=-183,15;CIPOS95=-16,16;CIEND95=-25,15;MATEID=314581_2;EVENT=314581;SU=70;PE=70;SR=0;ALG=PROD;AF=0.001069;NSAMP=18;MSQ=50.17;AN=16834;AC=18;NS=8438;AC_Hom=0;AC_Het=18;AC_Hemi=0;MAF=0.0010666;HWE=1;NFAM=17	SVTYPE=BND;POS=106327540;STRANDS=--:70;IMPRECISE;CIPOS=-183,15;CIEND=-193,41;CIPOS95=-25,15;CIEND95=-16,16;MATEID=314581_1;EVENT=314581;SECONDARY;SU=70;PE=70;SR=0;ALG=PROD;AF=0.001069;NSAMP=18;MSQ=50.17;AN=16834;AC=18;NS=8438;AC_Hom=0;AC_Het=18;AC_Hemi=0;MAF=0.0010666;HWE=1;NFAM=17
7	106315418	106315687	7	106327816	106328145	314582	2305.14	+	+	BND	LOW	314582_1	N	N]7:106327836]	314582_2	N	N]7:106315437]	SVTYPE=BND;POS=106315437;STRANDS=++:152;IMPRECISE;CIPOS=-19,250;CIEND=-20,309;CIPOS95=-3,3;CIEND95=-15,15;MATEID=314582_2;EVENT=314582;SU=152;PE=152;SR=0;ALG=PROD;AF=0.001604;NSAMP=27;MSQ=85.28;AN=16834;AC=27;NS=8438;AC_Hom=0;AC_Het=27;AC_Hemi=0;MAF=0.00159991;HWE=1;NFAM=27	SVTYPE=BND;POS=106327836;STRANDS=++:152;IMPRECISE;CIPOS=-20,309;CIEND=-19,250;CIPOS95=-15,15;CIEND95=-3,3;MATEID=314582_1;EVENT=314582;SECONDARY;SU=152;PE=152;SR=0;ALG=PROD;AF=0.001604;NSAMP=27;MSQ=85.28;AN=16834;AC=27;NS=8438;AC_Hom=0;AC_Het=27;AC_Hemi=0;MAF=0.00159991;HWE=1;NFAM=27
7	106315661	106315914	7	106365387	106365490	224686	200.44	+	-	BND	LOW	224686_1	N	N[7:106365481[	224686_2	N	]7:106315671]N	SVTYPE=BND;POS=106315671;STRANDS=+-:16;IMPRECISE;CIPOS=-10,243;CIEND=-93,10;CIPOS95=-2,61;CIEND95=-38,3;MATEID=224686_2;EVENT=224686;SU=16;PE=16;SR=0;ALG=PROD;AF=5.94e-05;NSAMP=1;MSQ=200.44;AN=16834;AC=1;NS=8438;AC_Hom=0;AC_Het=1;AC_Hemi=0;MAF=5.92557e-05;HWE=1;NFAM=1	SVTYPE=BND;POS=106365481;STRANDS=+-:16;IMPRECISE;CIPOS=-93,10;CIEND=-10,243;CIPOS95=-38,3;CIEND95=-2,61;MATEID=224686_1;EVENT=224686;SECONDARY;SU=16;PE=16;SR=0;ALG=PROD;AF=5.94e-05;NSAMP=1;MSQ=200.44;AN=16834;AC=1;NS=8438;AC_Hom=0;AC_Het=1;AC_Hemi=0;MAF=5.92557e-05;HWE=1;NFAM=1
7	106353087	106353385	7	106365513	106365980	284868	422.33	-	+	BND	LOW	284868_1	N	]7:106365576]N	284868_2	N	N[7:106353345[	SVTYPE=BND;POS=106353345;STRANDS=-+:40;IMPRECISE;CIPOS=-257,41;CIEND=-63,404;CIPOS95=-123,41;CIEND95=-63,72;MATEID=284868_2;EVENT=284868;SU=40;PE=40;SR=0;ALG=PROD;AF=0.0004158;NSAMP=6;MSQ=70.29;AN=16834;AC=7;NS=8438;AC_Hom=2;AC_Het=5;AC_Hemi=0;MAF=0.00041479;HWE=0.00124408;NFAM=6	SVTYPE=BND;POS=106365576;STRANDS=-+:40;IMPRECISE;CIPOS=-63,404;CIEND=-257,41;CIPOS95=-63,72;CIEND95=-123,41;MATEID=284868_1;EVENT=284868;SECONDARY;SU=40;PE=40;SR=0;ALG=PROD;AF=0.0004158;NSAMP=6;MSQ=70.29;AN=16834;AC=7;NS=8438;AC_Hom=2;AC_Het=5;AC_Hemi=0;MAF=0.00041479;HWE=0.00124408;NFAM=6
7	106355119	106355314	7	106367133	106367347	224687	263.63	+	-	DEL	PASS	224687	N	<DEL>	.	.	.	SVTYPE=DEL;POS=106355129;SVLEN=-12209;END=106367338;STRANDS=+-:14;IMPRECISE;CIPOS=-10,185;CIEND=-205,9;CIPOS95=-2,47;CIEND95=-55,2;SU=14;PE=14;SR=0;ALG=PROD;AF=5.94e-05;NSAMP=1;MSQ=263.63;AN=16834;AC=1;NS=8438;AC_Hom=0;AC_Het=1;AC_Hemi=0;MAF=5.92557e-05;HWE=1;NFAM=1	.
7	106381814	106382339	9	89179950	89180286	68542	36.41	+	+	BND	LOW	68542_1	N	N]9:89179960]	68542_2	N	N]7:106381822]	SVTYPE=BND;POS=106381822;STRANDS=++:4;IMPRECISE;CIPOS=-8,517;CIEND=-10,326;CIPOS95=0,181;CIEND95=-2,105;MATEID=68542_2;EVENT=68542;SU=4;PE=4;SR=0;ALG=PROD;AF=0.0001188;NSAMP=2;MSQ=17.24;AN=16834;AC=2;NS=8438;AC_Hom=0;AC_Het=2;AC_Hemi=0;MAF=0.000118511;HWE=1;NFAM=2	SVTYPE=BND;POS=89179960;STRANDS=++:4;IMPRECISE;CIPOS=-10,326;CIEND=-8,517;CIPOS95=-2,105;CIEND95=0,181;MATEID=68542_1;EVENT=68542;SECONDARY;SU=4;PE=4;SR=0;ALG=PROD;AF=0.0001188;NSAMP=2;MSQ=17.24;AN=16834;AC=2;NS=8438;AC_Hom=0;AC_Het=2;AC_Hemi=0;MAF=0.000118511;HWE=1;NFAM=2
7	106406784	106406797	7	106412668	106412677	224688	467.72	+	-	DEL	PASS	224688	N	<DEL>	.	.	.	SVTYPE=DEL;POS=106406791;SVLEN=-5884;END=106412675;STRANDS=+-:17;CIPOS=-7,6;CIEND=-7,2;CIPOS95=0,0;CIEND95=0,0;SU=17;PE=12;SR=5;ALG=PROD;AF=5.94e-05;NSAMP=1;MSQ=467.71;AN=16834;AC=1;NS=8438;AC_Hom=0;AC_Het=1;AC_Hemi=0;MAF=5.92557e-05;HWE=1;NFAM=1	.
7	106412159	106412369	7	106412361	106412622	224689	1924.98	+	-	BND	LOW	224689_1	N	N[7:106412613[	224689_2	N	]7:106412217]N	SVTYPE=BND;POS=106412217;STRANDS=+-:69;IMPRECISE;CIPOS=-58,152;CIEND=-251,10;CIPOS95=-10,10;CIEND95=-12,10;MATEID=224689_2;EVENT=224689;SU=69;PE=68;SR=1;ALG=PROD;AF=0.000594;NSAMP=10;MSQ=191.19;AN=16834;AC=10;NS=8438;AC_Hom=0;AC_Het=10;AC_Hemi=0;MAF=0.000592557;HWE=1;NFAM=10	SVTYPE=BND;POS=106412613;STRANDS=+-:69;IMPRECISE;CIPOS=-251,10;CIEND=-58,152;CIPOS95=-12,10;CIEND95=-10,10;MATEID=224689_1;EVENT=224689;SECONDARY;SU=69;PE=68;SR=1;ALG=PROD;AF=0.000594;NSAMP=10;MSQ=191.19;AN=16834;AC=10;NS=8438;AC_Hom=0;AC_Het=10;AC_Hemi=0;MAF=0.000592557;HWE=1;NFAM=10
7	106412273	106412291	11	80619853	80619870	64606	45105.4	+	+	BND	LOW	64606_1	N	N]11:80619862]	64606_2	N	N]7:106412281]	SVTYPE=BND;POS=106412281;STRANDS=++:4;IMPRECISE;CIPOS=-8,10;CIEND=-9,8;CIPOS95=0,1;CIEND95=0,0;MATEID=64606_2;EVENT=64606;SU=4;PE=0;SR=4;ALG=PROD;AF=0.1316;NSAMP=1638;MSQ=27.37;AN=16834;AC=2215;NS=8438;AC_Hom=1158;AC_Het=1062;AC_Hemi=0;MAF=0.131548;HWE=0;NFAM=1507	SVTYPE=BND;POS=80619862;STRANDS=++:4;IMPRECISE;CIPOS=-9,8;CIEND=-8,10;CIPOS95=0,0;CIEND95=0,1;MATEID=64606_1;EVENT=64606;SECONDARY;SU=4;PE=0;SR=4;ALG=PROD;AF=0.1316;NSAMP=1638;MSQ=27.37;AN=16834;AC=2215;NS=8438;AC_Hom=1158;AC_Het=1062;AC_Hemi=0;MAF=0.131548;HWE=0;NFAM=1507
7	106412408	106412408	7	106412554	106413057	314583	2091.09	+	+	BND	LOW	314583_1	N	N]7:106412564]	314583_2	N	N]7:106412408]	SVTYPE=BND;POS=106412408;STRANDS=++:4;IMPRECISE;CIPOS=0,0;CIEND=-10,493;CIPOS95=0,1;CIEND95=-1,162;MATEID=314583_2;EVENT=314583;SU=4;PE=4;SR=0;ALG=PROD;AF=0.006319;NSAMP=105;MSQ=16.76;AN=16774;AC=106;NS=8408;AC_Hom=2;AC_Het=104;AC_Hemi=0;MAF=0.00630352;HWE=0.283249;NFAM=105	SVTYPE=BND;POS=106412564;STRANDS=++:4;IMPRECISE;CIPOS=-10,493;CIEND=0,0;CIPOS95=-1,162;CIEND95=0,1;MATEID=314583_1;EVENT=314583;SECONDARY;SU=4;PE=4;SR=0;ALG=PROD;AF=0.006319;NSAMP=105;MSQ=16.76;AN=16774;AC=106;NS=8408;AC_Hom=2;AC_Het=104;AC_Hemi=0;MAF=0.00630352;HWE=0.283249;NFAM=105
7	106416246	106416257	7	106416410	106416421	224690	214.77	+	-	BND	LOW	224690_1	N	N[7:106416417[	224690_2	N	]7:106416252]N	SVTYPE=BND;POS=106416252;STRANDS=+-:6;CIPOS=-6,5;CIEND=-6,5;CIPOS95=0,0;CIEND95=0,0;MATEID=224690_2;EVENT=224690;SU=6;PE=0;SR=6;ALG=PROD;AF=0.0001188;NSAMP=2;MSQ=104.83;AN=16834;AC=2;NS=8438;AC_Hom=0;AC_Het=2;AC_Hemi=0;MAF=0.000118511;HWE=1;NFAM=2	SVTYPE=BND;POS=106416417;STRANDS=+-:6;CIPOS=-6,5;CIEND=-6,5;CIPOS95=0,0;CIEND95=0,0;MATEID=224690_1;EVENT=224690;SECONDARY;SU=6;PE=0;SR=6;ALG=PROD;AF=0.0001188;NSAMP=2;MSQ=104.83;AN=16834;AC=2;NS=8438;AC_Hom=0;AC_Het=2;AC_Hemi=0;MAF=0.000118511;HWE=1;NFAM=2
7	106470186	106470587	7	106478305	106478628	224691	53.85	+	-	BND	LOW	224691_1	N	N[7:106478619[	224691_2	N	]7:106470196]N	SVTYPE=BND;POS=106470196;STRANDS=+-:5;IMPRECISE;CIPOS=-10,391;CIEND=-313,10;CIPOS95=-2,116;CIEND95=-134,1;MATEID=224691_2;EVENT=224691;SU=5;PE=5;SR=0;ALG=PROD;AF=5.94e-05;NSAMP=1;MSQ=53.85;AN=16834;AC=1;NS=8438;AC_Hom=0;AC_Het=1;AC_Hemi=0;MAF=5.92557e-05;HWE=1;NFAM=1	SVTYPE=BND;POS=106478619;STRANDS=+-:5;IMPRECISE;CIPOS=-313,10;CIEND=-10,391;CIPOS95=-134,1;CIEND95=-2,116;MATEID=224691_1;EVENT=224691;SECONDARY;SU=5;PE=5;SR=0;ALG=PROD;AF=5.94e-05;NSAMP=1;MSQ=53.85;AN=16834;AC=1;NS=8438;AC_Hom=0;AC_Het=1;AC_Hemi=0;MAF=5.92557e-05;HWE=1;NFAM=1
7	106493836	106493852	7	106495840	106495851	224692	560.64	+	-	DEL	PASS	224692	N	<DEL>	.	.	.	SVTYPE=DEL;POS=106493842;SVLEN=-2007;END=106495849;STRANDS=+-:18;IMPRECISE;CIPOS=-6,10;CIEND=-9,2;CIPOS95=0,1;CIEND95=-1,0;SU=18;PE=15;SR=3;ALG=PROD;AF=5.94e-05;NSAMP=1;MSQ=560.64;AN=16834;AC=1;NS=8438;AC_Hom=0;AC_Het=1;AC_Hemi=0;MAF=5.92557e-05;HWE=1;NFAM=1	.
7	106563340	106563666	7	106735342	106735762	314584	119.79	-	-	BND	LOW	314584_1	N	[7:106735754[N	314584_2	N	[7:106563657[N	SVTYPE=BND;POS=106563657;STRANDS=--:4;IMPRECISE;CIPOS=-316,10;CIEND=-411,9;CIPOS95=-160,1;CIEND95=-141,2;MATEID=314584_2;EVENT=314584;SU=4;PE=4;SR=0;ALG=PROD;AF=5.94e-05;NSAMP=1;MSQ=119.79;AN=16834;AC=1;NS=8438;AC_Hom=0;AC_Het=1;AC_Hemi=0;MAF=5.92557e-05;HWE=1;NFAM=1	SVTYPE=BND;POS=106735754;STRANDS=--:4;IMPRECISE;CIPOS=-411,9;CIEND=-316,10;CIPOS95=-141,2;CIEND95=-160,1;MATEID=314584_1;EVENT=314584;SECONDARY;SU=4;PE=4;SR=0;ALG=PROD;AF=5.94e-05;NSAMP=1;MSQ=119.79;AN=16834;AC=1;NS=8438;AC_Hom=0;AC_Het=1;AC_Hemi=0;MAF=5.92557e-05;HWE=1;NFAM=1
7	106584567	106584573	7	106586893	106586905	224693	3440.68	+	-	DEL	PASS	224693	N	<DEL>	.	.	.	SVTYPE=DEL;POS=106584570;SVLEN=-2330;END=106586900;STRANDS=+-:154;CIPOS=-3,3;CIEND=-7,5;CIPOS95=0,0;CIEND95=0,0;SU=154;PE=94;SR=60;ALG=PROD;AF=0.0004158;NSAMP=7;MSQ=491.52;AN=16834;AC=7;NS=8438;AC_Hom=0;AC_Het=7;AC_Hemi=0;MAF=0.00041479;HWE=1;NFAM=7	.
7	106616585	106616603	7	106624397	106624417	224694	422.63	+	-	DEL	PASS	224694	N	<DEL>	.	.	.	SVTYPE=DEL;POS=106616593;SVLEN=-7814;END=106624407;STRANDS=+-:19;CIPOS=-8,10;CIEND=-10,10;CIPOS95=0,0;CIEND95=0,0;SU=19;PE=7;SR=12;ALG=PROD;AF=5.94e-05;NSAMP=1;MSQ=422.63;AN=16834;AC=1;NS=8438;AC_Hom=0;AC_Het=1;AC_Hemi=0;MAF=5.92557e-05;HWE=1;NFAM=1	.
7	106622002	106622041	7	106622392	106622398	284869	510016.0	-	+	BND	LOW	284869_1	N	]7:106622394]N	284869_2	N	N[7:106622035[	SVTYPE=BND;POS=106622035;STRANDS=-+:2088;IMPRECISE;CIPOS=-32,7;CIEND=-2,4;CIPOS95=-1,1;CIEND95=0,0;MATEID=284869_2;EVENT=284869;SU=2088;PE=2087;SR=1;ALG=PROD;AF=0.5068;NSAMP=7525;MSQ=67.53;AN=16834;AC=8532;NS=8438;AC_Hom=2016;AC_Het=6534;AC_Hemi=0;MAF=0.493363;HWE=0;NFAM=6603	SVTYPE=BND;POS=106622394;STRANDS=-+:2088;IMPRECISE;CIPOS=-2,4;CIEND=-32,7;CIPOS95=0,0;CIEND95=-1,1;MATEID=284869_1;EVENT=284869;SECONDARY;SU=2088;PE=2087;SR=1;ALG=PROD;AF=0.5068;NSAMP=7525;MSQ=67.53;AN=16834;AC=8532;NS=8438;AC_Hom=2016;AC_Het=6534;AC_Hemi=0;MAF=0.493363;HWE=0;NFAM=6603
7	106629283	106629300	7	106629598	106629616	224695	17.15	+	-	MEI	PASS	224695	N	<DEL:ME:SINE|Alu|AluSg>	.	.	.	SVTYPE=MEI;POS=106629292;SVLEN=-316;END=106629608;STRANDS=+-:4;IMPRECISE;CIPOS=-9,8;CIEND=-10,8;CIPOS95=0,0;CIEND95=-1,0;SU=4;PE=0;SR=4;ALG=PROD;AF=5.94e-05;NSAMP=1;MSQ=14.98;AN=16834;AC=1;NS=8438;AC_Hom=0;AC_Het=1;AC_Hemi=0;MAF=5.92557e-05;HWE=1;NFAM=1	.
7	106629454	106629474	7	106629562	106629582	224696	87.13	+	-	DEL	PASS	224696	N	<DEL>	.	.	.	SVTYPE=DEL;POS=106629464;SVLEN=-108;END=106629572;STRANDS=+-:5;CIPOS=-10,10;CIEND=-10,10;CIPOS95=0,0;CIEND95=0,0;SU=5;PE=0;SR=5;ALG=PROD;AF=5.94e-05;NSAMP=1;MSQ=86.85;AN=16834;AC=1;NS=8438;AC_Hom=0;AC_Het=1;AC_Hemi=0;MAF=5.92557e-05;HWE=1;NFAM=1	.
7	106644077	106644094	7	119618079	119618096	284870	2301.67	-	+	BND	LOW	284870_1	N	]7:119618088]N	284870_2	N	N[7:106644087[	SVTYPE=BND;POS=106644087;STRANDS=-+:4;CIPOS=-9,8;CIEND=-9,8;CIPOS95=0,0;CIEND95=0,0;MATEID=284870_2;EVENT=284870;SU=4;PE=0;SR=4;ALG=PROD;AF=0.01069;NSAMP=165;MSQ=9.46;AN=16834;AC=180;NS=8438;AC_Hom=30;AC_Het=150;AC_Hemi=0;MAF=0.010666;HWE=1.73324e-14;NFAM=164	SVTYPE=BND;POS=119618088;STRANDS=-+:4;CIPOS=-9,8;CIEND=-9,8;CIPOS95=0,0;CIEND95=0,0;MATEID=284870_1;EVENT=284870;SECONDARY;SU=4;PE=0;SR=4;ALG=PROD;AF=0.01069;NSAMP=165;MSQ=9.46;AN=16834;AC=180;NS=8438;AC_Hom=30;AC_Het=150;AC_Hemi=0;MAF=0.010666;HWE=1.73324e-14;NFAM=164
7	106644088	106644105	7	106644189	106644201	224697	16524.7	+	-	BND	LOW	224697_1	N	N[7:106644197[	224697_2	N	]7:106644097]N	SVTYPE=BND;POS=106644097;STRANDS=+-:43;CIPOS=-9,8;CIEND=-7,5;CIPOS95=0,0;CIEND95=0,0;MATEID=224697_2;EVENT=224697;SU=43;PE=0;SR=43;ALG=PROD;AF=0.03277;NSAMP=269;MSQ=40.55;AN=12298;AC=403;NS=6163;AC_Hom=268;AC_Het=135;AC_Hemi=0;MAF=0.0326951;HWE=0;NFAM=246	SVTYPE=BND;POS=106644197;STRANDS=+-:43;CIPOS=-7,5;CIEND=-9,8;CIPOS95=0,0;CIEND95=0,0;MATEID=224697_1;EVENT=224697;SECONDARY;SU=43;PE=0;SR=43;ALG=PROD;AF=0.03277;NSAMP=269;MSQ=40.55;AN=12298;AC=403;NS=6163;AC_Hom=268;AC_Het=135;AC_Hemi=0;MAF=0.0326951;HWE=0;NFAM=246
7	106644100	106644117	X	134073864	134073881	69176	157.94	-	-	BND	LOW	69176_1	N	[X:134073874[N	69176_2	N	[7:106644110[N	SVTYPE=BND;POS=106644110;STRANDS=--:4;CIPOS=-9,8;CIEND=-9,8;CIPOS95=0,0;CIEND95=0,0;MATEID=69176_2;EVENT=69176;SU=4;PE=0;SR=4;ALG=PROD;AF=0.0002376;NSAMP=4;MSQ=39.36;AN=16834;AC=4;NS=8438;AC_Hom=0;AC_Het=4;AC_Hemi=0;MAF=0.000237023;HWE=1;NFAM=4	SVTYPE=BND;POS=134073874;STRANDS=--:4;CIPOS=-9,8;CIEND=-9,8;CIPOS95=0,0;CIEND95=0,0;MATEID=69176_1;EVENT=69176;SECONDARY;SU=4;PE=0;SR=4;ALG=PROD;AF=0.0002376;NSAMP=4;MSQ=39.36;AN=16834;AC=4;NS=8438;AC_Hom=0;AC_Het=4;AC_Hemi=0;MAF=0.000237023;HWE=1;NFAM=4
7	106644193	106644193	11	59050186	59050186	64543	3517.08	+	-	BND	LOW	64543_1	N	N[11:59050187[	64543_2	N	]7:106644193]N	SVTYPE=BND;POS=106644193;STRANDS=+-:21576;CIPOS=0,0;CIEND=0,0;CIPOS95=0,0;CIEND95=0,0;MATEID=64543_2;EVENT=64543;SU=21576;PE=15;SR=21561;ALG=PROD;AF=0.01218;NSAMP=161;MSQ=19.48;AN=16834;AC=205;NS=8438;AC_Hom=88;AC_Het=117;AC_Hemi=0;MAF=0.0121474;HWE=0;NFAM=155	SVTYPE=BND;POS=59050187;STRANDS=+-:21576;CIPOS=0,0;CIEND=0,0;CIPOS95=0,0;CIEND95=0,0;MATEID=64543_1;EVENT=64543;SECONDARY;SU=21576;PE=15;SR=21561;ALG=PROD;AF=0.01218;NSAMP=161;MSQ=19.48;AN=16834;AC=205;NS=8438;AC_Hom=88;AC_Het=117;AC_Hemi=0;MAF=0.0121474;HWE=0;NFAM=155
7	106664741	106664776	7	106665085	106665110	224698	1106.57	+	-	BND	LOW	224698_1	N	N[7:106665097[	224698_2	N	]7:106664750]N	SVTYPE=BND;POS=106664750;STRANDS=+-:16;IMPRECISE;CIPOS=-9,26;CIEND=-11,14;CIPOS95=-1,1;CIEND95=-1,1;MATEID=224698_2;EVENT=224698;SU=16;PE=0;SR=16;ALG=PROD;AF=0.003624;NSAMP=61;MSQ=15.92;AN=16834;AC=61;NS=8438;AC_Hom=0;AC_Het=61;AC_Hemi=0;MAF=0.0036146;HWE=1;NFAM=60	SVTYPE=BND;POS=106665097;STRANDS=+-:16;IMPRECISE;CIPOS=-11,14;CIEND=-9,26;CIPOS95=-1,1;CIEND95=-1,1;MATEID=224698_1;EVENT=224698;SECONDARY;SU=16;PE=0;SR=16;ALG=PROD;AF=0.003624;NSAMP=61;MSQ=15.92;AN=16834;AC=61;NS=8438;AC_Hom=0;AC_Het=61;AC_Hemi=0;MAF=0.0036146;HWE=1;NFAM=60
7	106675957	106676145	X	46356712	46356862	68907	23104.0	-	+	BND	LOW	68907_1	N	]X:46356714]N	68907_2	N	N[7:106676145[	SVTYPE=BND;POS=106676145;STRANDS=-+:1766;IMPRECISE;CIPOS=-187,1;CIEND=-2,148;CIPOS95=-13,1;CIEND95=-2,2;MATEID=68907_2;EVENT=68907;SU=1766;PE=1766;SR=0;ALG=PROD;AF=0.02388;NSAMP=402;MSQ=57.18;AN=16834;AC=402;NS=8438;AC_Hom=0;AC_Het=402;AC_Hemi=0;MAF=0.0238208;HWE=0.01587;NFAM=397	SVTYPE=BND;POS=46356714;STRANDS=-+:1766;IMPRECISE;CIPOS=-2,148;CIEND=-187,1;CIPOS95=-2,2;CIEND95=-13,1;MATEID=68907_1;EVENT=68907;SECONDARY;SU=1766;PE=1766;SR=0;ALG=PROD;AF=0.02388;NSAMP=402;MSQ=57.18;AN=16834;AC=402;NS=8438;AC_Hom=0;AC_Het=402;AC_Hemi=0;MAF=0.0238208;HWE=0.01587;NFAM=397
7	106678016	106678032	7	106680980	106680997	224699	407.53	+	-	DEL	PASS	224699	N	<DEL>	.	.	.	SVTYPE=DEL;POS=106678022;SVLEN=-2965;END=106680987;STRANDS=+-:20;CIPOS=-6,10;CIEND=-7,10;CIPOS95=0,0;CIEND95=0,0;SU=20;PE=10;SR=10;ALG=PROD;AF=5.94e-05;NSAMP=1;MSQ=407.53;AN=16834;AC=1;NS=8438;AC_Hom=0;AC_Het=1;AC_Hemi=0;MAF=5.92557e-05;HWE=1;NFAM=1	.
7	106679519	106679534	7	106681836	106681847	224700	332.64	+	-	DEL	PASS	224700	N	<DEL>	.	.	.	SVTYPE=DEL;POS=106679526;SVLEN=-2319;END=106681845;STRANDS=+-:12;CIPOS=-7,8;CIEND=-9,2;CIPOS95=0,0;CIEND95=0,0;SU=12;PE=8;SR=4;ALG=PROD;AF=5.94e-05;NSAMP=1;MSQ=332.64;AN=16834;AC=1;NS=8438;AC_Hom=0;AC_Het=1;AC_Hemi=0;MAF=5.92557e-05;HWE=1;NFAM=1	.
7	106680610	106680627	7	106680663	106680678	314585	53.91	-	-	BND	LOW	314585_1	N	[7:106680671[N	314585_2	N	[7:106680620[N	SVTYPE=BND;POS=106680620;STRANDS=--:4;CIPOS=-9,8;CIEND=-7,8;CIPOS95=0,0;CIEND95=0,0;MATEID=314585_2;EVENT=314585;SU=4;PE=0;SR=4;ALG=PROD;AF=5.94e-05;NSAMP=1;MSQ=53.85;AN=16834;AC=1;NS=8438;AC_Hom=0;AC_Het=1;AC_Hemi=0;MAF=5.92557e-05;HWE=1;NFAM=1	SVTYPE=BND;POS=106680671;STRANDS=--:4;CIPOS=-7,8;CIEND=-9,8;CIPOS95=0,0;CIEND95=0,0;MATEID=314585_1;EVENT=314585;SECONDARY;SU=4;PE=0;SR=4;ALG=PROD;AF=5.94e-05;NSAMP=1;MSQ=53.85;AN=16834;AC=1;NS=8438;AC_Hom=0;AC_Het=1;AC_Hemi=0;MAF=5.92557e-05;HWE=1;NFAM=1
7	106695415	106696033	7	107286452	107286967	224701	38.82	+	-	BND	LOW	224701_1	N	N[7:107286958[	224701_2	N	]7:106695425]N	SVTYPE=BND;POS=106695425;STRANDS=+-:4;IMPRECISE;CIPOS=-10,608;CIEND=-505,10;CIPOS95=-1,198;CIEND95=-118,2;MATEID=224701_2;EVENT=224701;SU=4;PE=4;SR=0;ALG=PROD;AF=5.94e-05;NSAMP=1;MSQ=38.82;AN=16834;AC=1;NS=8438;AC_Hom=0;AC_Het=1;AC_Hemi=0;MAF=5.92557e-05;HWE=1;NFAM=1	SVTYPE=BND;POS=107286958;STRANDS=+-:4;IMPRECISE;CIPOS=-505,10;CIEND=-10,608;CIPOS95=-118,2;CIEND95=-1,198;MATEID=224701_1;EVENT=224701;SECONDARY;SU=4;PE=4;SR=0;ALG=PROD;AF=5.94e-05;NSAMP=1;MSQ=38.82;AN=16834;AC=1;NS=8438;AC_Hom=0;AC_Het=1;AC_Hemi=0;MAF=5.92557e-05;HWE=1;NFAM=1
7	106723744	106723795	7	106729480	106729537	224702	4489.25	+	-	DEL	PASS	224702	N	<DEL>	.	.	.	SVTYPE=DEL;POS=106723768;SVLEN=-5742;END=106729510;STRANDS=+-:168;CIPOS=-24,27;CIEND=-30,27;CIPOS95=0,0;CIEND95=0,0;SU=168;PE=141;SR=27;ALG=PROD;AF=0.0005346;NSAMP=9;MSQ=498.8;AN=16834;AC=9;NS=8438;AC_Hom=0;AC_Het=9;AC_Hemi=0;MAF=0.000533302;HWE=1;NFAM=9	.
7	106735928	106736284	7	107152556	107152915	314586	182.72	+	+	BND	LOW	314586_1	N	N]7:107152566]	314586_2	N	N]7:106735938]	SVTYPE=BND;POS=106735938;STRANDS=++:7;IMPRECISE;CIPOS=-10,346;CIEND=-10,349;CIPOS95=-2,87;CIEND95=-2,93;MATEID=314586_2;EVENT=314586;SU=7;PE=7;SR=0;ALG=PROD;AF=5.94e-05;NSAMP=1;MSQ=182.72;AN=16834;AC=1;NS=8438;AC_Hom=0;AC_Het=1;AC_Hemi=0;MAF=5.92557e-05;HWE=1;NFAM=1	SVTYPE=BND;POS=107152566;STRANDS=++:7;IMPRECISE;CIPOS=-10,349;CIEND=-10,346;CIPOS95=-2,93;CIEND95=-2,87;MATEID=314586_1;EVENT=314586;SECONDARY;SU=7;PE=7;SR=0;ALG=PROD;AF=5.94e-05;NSAMP=1;MSQ=182.72;AN=16834;AC=1;NS=8438;AC_Hom=0;AC_Het=1;AC_Hemi=0;MAF=5.92557e-05;HWE=1;NFAM=1
7	106751378	106751395	7	106751661	106751677	224703	7.22	+	-	BND	LOW	224703_1	N	N[7:106751669[	224703_2	N	]7:106751387]N	SVTYPE=BND;POS=106751387;STRANDS=+-:4;IMPRECISE;CIPOS=-9,8;CIEND=-7,9;CIPOS95=0,0;CIEND95=0,1;MATEID=224703_2;EVENT=224703;SU=4;PE=0;SR=4;ALG=PROD;AF=5.94e-05;NSAMP=1;MSQ=4.64;AN=16834;AC=1;NS=8438;AC_Hom=0;AC_Het=1;AC_Hemi=0;MAF=5.92557e-05;HWE=1;NFAM=1	SVTYPE=BND;POS=106751669;STRANDS=+-:4;IMPRECISE;CIPOS=-7,9;CIEND=-9,8;CIPOS95=0,1;CIEND95=0,0;MATEID=224703_1;EVENT=224703;SECONDARY;SU=4;PE=0;SR=4;ALG=PROD;AF=5.94e-05;NSAMP=1;MSQ=4.64;AN=16834;AC=1;NS=8438;AC_Hom=0;AC_Het=1;AC_Hemi=0;MAF=5.92557e-05;HWE=1;NFAM=1
7	106774147	106774415	21	20229830	20230064	67682	135.11	-	-	BND	LOW	67682_1	N	[21:20230055[N	67682_2	N	[7:106774406[N	SVTYPE=BND;POS=106774406;STRANDS=--:6;IMPRECISE;CIPOS=-258,10;CIEND=-224,10;CIPOS95=-135,1;CIEND95=-107,2;MATEID=67682_2;EVENT=67682;SU=6;PE=6;SR=0;ALG=PROD;AF=0.0001188;NSAMP=2;MSQ=67.55;AN=16834;AC=2;NS=8438;AC_Hom=0;AC_Het=2;AC_Hemi=0;MAF=0.000118511;HWE=1;NFAM=2	SVTYPE=BND;POS=20230055;STRANDS=--:6;IMPRECISE;CIPOS=-224,10;CIEND=-258,10;CIPOS95=-107,2;CIEND95=-135,1;MATEID=67682_1;EVENT=67682;SECONDARY;SU=6;PE=6;SR=0;ALG=PROD;AF=0.0001188;NSAMP=2;MSQ=67.55;AN=16834;AC=2;NS=8438;AC_Hom=0;AC_Het=2;AC_Hemi=0;MAF=0.000118511;HWE=1;NFAM=2
7	106784729	106785025	7	106786118	106786383	224705	404.27	+	-	DEL	PASS	224705	N	<DEL>	.	.	.	SVTYPE=DEL;POS=106784759;SVLEN=-1594;END=106786353;STRANDS=+-:16;IMPRECISE;CIPOS=-30,266;CIEND=-235,30;CIPOS95=-30,30;CIEND95=-61,30;SU=16;PE=16;SR=0;ALG=PROD;AF=0.0001782;NSAMP=3;MSQ=134.76;AN=16834;AC=3;NS=8438;AC_Hom=0;AC_Het=3;AC_Hemi=0;MAF=0.000177767;HWE=1;NFAM=3	.
7	106860222	106860229	7	107005084	107005091	224706	350.48	+	-	DEL	PASS	224706	N	<DEL>	.	.	.	SVTYPE=DEL;POS=106860226;SVLEN=-144863;END=107005089;STRANDS=+-:18;CIPOS=-4,3;CIEND=-5,2;CIPOS95=0,0;CIEND95=0,0;SU=18;PE=10;SR=8;ALG=PROD;AF=5.94e-05;NSAMP=1;MSQ=350.48;AN=16834;AC=1;NS=8438;AC_Hom=0;AC_Het=1;AC_Hemi=0;MAF=5.92557e-05;HWE=1;NFAM=1	.
7	106895254	106895264	7	106896236	106896238	224707	485.24	+	-	BND	PASS	224707_1	N	N[7:106896239[	224707_2	N	]7:106895259]N	SVTYPE=BND;POS=106895259;STRANDS=+-:27;CIPOS=-5,5;CIEND=-2,0;CIPOS95=0,0;CIEND95=0,0;MATEID=224707_2;EVENT=224707;SU=27;PE=13;SR=14;ALG=PROD;AF=5.94e-05;NSAMP=1;MSQ=485.24;AN=16834;AC=1;NS=8438;AC_Hom=0;AC_Het=1;AC_Hemi=0;MAF=5.92557e-05;HWE=1;NFAM=1	SVTYPE=BND;POS=106896239;STRANDS=+-:27;CIPOS=-2,0;CIEND=-5,5;CIPOS95=0,0;CIEND95=0,0;MATEID=224707_1;EVENT=224707;SECONDARY;SU=27;PE=13;SR=14;ALG=PROD;AF=5.94e-05;NSAMP=1;MSQ=485.24;AN=16834;AC=1;NS=8438;AC_Hom=0;AC_Het=1;AC_Hemi=0;MAF=5.92557e-05;HWE=1;NFAM=1
7	106895262	106895264	7	106896599	106896616	284871	447.61	-	+	DUP	PASS	284871	N	<DUP>	.	.	.	SVTYPE=DUP;POS=106895264;SVLEN=1342;END=106896606;STRANDS=-+:37;CIPOS=-2,0;CIEND=-7,10;CIPOS95=0,0;CIEND95=0,0;SU=37;PE=20;SR=17;ALG=PROD;AF=0.0001188;NSAMP=1;MSQ=446.48;AN=16834;AC=2;NS=8438;AC_Hom=2;AC_Het=0;AC_Hemi=0;MAF=0.000118511;HWE=5.92593e-05;NFAM=1	.
7	106908216	106908226	7	106912324	106912333	224708	170.76	+	-	DEL	PASS	224708	N	<DEL>	.	.	.	SVTYPE=DEL;POS=106908222;SVLEN=-4108;END=106912330;STRANDS=+-:9;CIPOS=-6,4;CIEND=-6,3;CIPOS95=0,0;CIEND95=0,0;SU=9;PE=3;SR=6;ALG=PROD;AF=5.94e-05;NSAMP=1;MSQ=170.76;AN=16834;AC=1;NS=8438;AC_Hom=0;AC_Het=1;AC_Hemi=0;MAF=5.92557e-05;HWE=1;NFAM=1	.
7	106934970	106935524	16	31825535	31825811	66183	1391.75	-	-	BND	LOW	66183_1	N	[16:31825762[N	66183_2	N	[7:106935480[N	SVTYPE=BND;POS=106935480;STRANDS=--:25;IMPRECISE;CIPOS=-509,45;CIEND=-226,50;CIPOS95=-109,45;CIEND95=-29,29;MATEID=66183_2;EVENT=66183;SU=25;PE=25;SR=0;ALG=PROD;AF=0.004218;NSAMP=71;MSQ=18.8;AN=16834;AC=71;NS=8438;AC_Hom=0;AC_Het=71;AC_Hemi=0;MAF=0.00420716;HWE=1;NFAM=71	SVTYPE=BND;POS=31825762;STRANDS=--:25;IMPRECISE;CIPOS=-226,50;CIEND=-509,45;CIPOS95=-29,29;CIEND95=-109,45;MATEID=66183_1;EVENT=66183;SECONDARY;SU=25;PE=25;SR=0;ALG=PROD;AF=0.004218;NSAMP=71;MSQ=18.8;AN=16834;AC=71;NS=8438;AC_Hom=0;AC_Het=71;AC_Hemi=0;MAF=0.00420716;HWE=1;NFAM=71
7	106935329	106935340	7	106935421	106935432	224709	385.6	+	-	BND	LOW	224709_1	N	N[7:106935428[	224709_2	N	]7:106935335]N	SVTYPE=BND;POS=106935335;STRANDS=+-:6;CIPOS=-6,5;CIEND=-6,5;CIPOS95=0,0;CIEND95=0,0;MATEID=224709_2;EVENT=224709;SU=6;PE=0;SR=6;ALG=PROD;AF=0.0001189;NSAMP=2;MSQ=84.8;AN=16814;AC=2;NS=8428;AC_Hom=0;AC_Het=2;AC_Hemi=0;MAF=0.000118652;HWE=1;NFAM=2	SVTYPE=BND;POS=106935428;STRANDS=+-:6;CIPOS=-6,5;CIEND=-6,5;CIPOS95=0,0;CIEND95=0,0;MATEID=224709_1;EVENT=224709;SECONDARY;SU=6;PE=0;SR=6;ALG=PROD;AF=0.0001189;NSAMP=2;MSQ=84.8;AN=16814;AC=2;NS=8428;AC_Hom=0;AC_Het=2;AC_Hemi=0;MAF=0.000118652;HWE=1;NFAM=2
7	106935395	106935455	9	15061390	15061450	68356	111.59	-	-	BND	LOW	68356_1	N	[9:15061421[N	68356_2	N	[7:106935426[N	SVTYPE=BND;POS=106935426;STRANDS=--:10;IMPRECISE;CIPOS=-30,30;CIEND=-30,30;CIPOS95=-1,1;CIEND95=-1,1;MATEID=68356_2;EVENT=68356;SU=10;PE=7;SR=3;ALG=PROD;AF=0.0001188;NSAMP=2;MSQ=55.75;AN=16834;AC=2;NS=8438;AC_Hom=0;AC_Het=2;AC_Hemi=0;MAF=0.000118511;HWE=1;NFAM=2	SVTYPE=BND;POS=15061421;STRANDS=--:10;IMPRECISE;CIPOS=-30,30;CIEND=-30,30;CIPOS95=-1,1;CIEND95=-1,1;MATEID=68356_1;EVENT=68356;SECONDARY;SU=10;PE=7;SR=3;ALG=PROD;AF=0.0001188;NSAMP=2;MSQ=55.75;AN=16834;AC=2;NS=8438;AC_Hom=0;AC_Het=2;AC_Hemi=0;MAF=0.000118511;HWE=1;NFAM=2
7	106935447	106935467	15	34385998	34386017	65984	5916.9	-	+	BND	LOW	65984_1	N	]15:34386008]N	65984_2	N	N[7:106935458[	SVTYPE=BND;POS=106935458;STRANDS=-+:4;IMPRECISE;CIPOS=-10,10;CIEND=-10,9;CIPOS95=-3,0;CIEND95=-3,3;MATEID=65984_2;EVENT=65984;SU=4;PE=3;SR=1;ALG=PROD;AF=0.0199;NSAMP=335;MSQ=16.39;AN=16834;AC=335;NS=8438;AC_Hom=0;AC_Het=335;AC_Hemi=0;MAF=0.0198507;HWE=0.0823819;NFAM=319	SVTYPE=BND;POS=34386008;STRANDS=-+:4;IMPRECISE;CIPOS=-10,9;CIEND=-10,10;CIPOS95=-3,3;CIEND95=-3,0;MATEID=65984_1;EVENT=65984;SECONDARY;SU=4;PE=3;SR=1;ALG=PROD;AF=0.0199;NSAMP=335;MSQ=16.39;AN=16834;AC=335;NS=8438;AC_Hom=0;AC_Het=335;AC_Hemi=0;MAF=0.0198507;HWE=0.0823819;NFAM=319
7	106935467	106935487	12	77862661	77862681	65205	97.23	-	-	BND	LOW	65205_1	N	[12:77862672[N	65205_2	N	[7:106935478[N	SVTYPE=BND;POS=106935478;STRANDS=--:17;CIPOS=-10,10;CIEND=-10,10;CIPOS95=0,0;CIEND95=0,0;MATEID=65205_2;EVENT=65205;SU=17;PE=0;SR=17;ALG=PROD;AF=0.000594;NSAMP=10;MSQ=6.92;AN=16834;AC=10;NS=8438;AC_Hom=0;AC_Het=10;AC_Hemi=0;MAF=0.000592557;HWE=1;NFAM=10	SVTYPE=BND;POS=77862672;STRANDS=--:17;CIPOS=-10,10;CIEND=-10,10;CIPOS95=0,0;CIEND95=0,0;MATEID=65205_1;EVENT=65205;SECONDARY;SU=17;PE=0;SR=17;ALG=PROD;AF=0.000594;NSAMP=10;MSQ=6.92;AN=16834;AC=10;NS=8438;AC_Hom=0;AC_Het=10;AC_Hemi=0;MAF=0.000592557;HWE=1;NFAM=10
7	106935484	106935502	15	46738799	46738819	66005	851.04	-	+	BND	LOW	66005_1	N	]15:46738809]N	66005_2	N	N[7:106935495[	SVTYPE=BND;POS=106935495;STRANDS=-+:4;IMPRECISE;CIPOS=-10,8;CIEND=-10,10;CIPOS95=-1,1;CIEND95=-1,1;MATEID=66005_2;EVENT=66005;SU=4;PE=2;SR=2;ALG=PROD;AF=0.003386;NSAMP=57;MSQ=13.49;AN=16834;AC=57;NS=8438;AC_Hom=0;AC_Het=57;AC_Hemi=0;MAF=0.00337758;HWE=1;NFAM=57	SVTYPE=BND;POS=46738809;STRANDS=-+:4;IMPRECISE;CIPOS=-10,10;CIEND=-10,8;CIPOS95=-1,1;CIEND95=-1,1;MATEID=66005_1;EVENT=66005;SECONDARY;SU=4;PE=2;SR=2;ALG=PROD;AF=0.003386;NSAMP=57;MSQ=13.49;AN=16834;AC=57;NS=8438;AC_Hom=0;AC_Het=57;AC_Hemi=0;MAF=0.00337758;HWE=1;NFAM=57
7	106935550	106936101	20	34121638	34122010	67472	1332.38	+	+	BND	LOW	67472_1	N	N]20:34121648]	67472_2	N	N]7:106935559]	SVTYPE=BND;POS=106935559;STRANDS=++:4;IMPRECISE;CIPOS=-9,542;CIEND=-10,362;CIPOS95=0,196;CIEND95=-2,101;MATEID=67472_2;EVENT=67472;SU=4;PE=4;SR=0;ALG=PROD;AF=0.005109;NSAMP=83;MSQ=15.46;AN=16834;AC=86;NS=8438;AC_Hom=6;AC_Het=80;AC_Hemi=0;MAF=0.00509599;HWE=0.00127586;NFAM=82	SVTYPE=BND;POS=34121648;STRANDS=++:4;IMPRECISE;CIPOS=-10,362;CIEND=-9,542;CIPOS95=-2,101;CIEND95=0,196;MATEID=67472_1;EVENT=67472;SECONDARY;SU=4;PE=4;SR=0;ALG=PROD;AF=0.005109;NSAMP=83;MSQ=15.46;AN=16834;AC=86;NS=8438;AC_Hom=6;AC_Het=80;AC_Hemi=0;MAF=0.00509599;HWE=0.00127586;NFAM=82
7	106935551	106936137	12	61302246	61302597	64919	92804.4	+	+	BND	LOW	64919_1	N	N]12:61302256]	64919_2	N	N]7:106935561]	SVTYPE=BND;POS=106935561;STRANDS=++:4;IMPRECISE;CIPOS=-10,576;CIEND=-10,341;CIPOS95=0,192;CIEND95=-2,94;MATEID=64919_2;EVENT=64919;SU=4;PE=4;SR=0;ALG=PROD;AF=0.1615;NSAMP=2421;MSQ=37.98;AN=16834;AC=2718;NS=8438;AC_Hom=596;AC_Het=2130;AC_Hemi=0;MAF=0.161531;HWE=1.44776e-09;NFAM=2038	SVTYPE=BND;POS=61302256;STRANDS=++:4;IMPRECISE;CIPOS=-10,341;CIEND=-10,576;CIPOS95=-2,94;CIEND95=0,192;MATEID=64919_1;EVENT=64919;SECONDARY;SU=4;PE=4;SR=0;ALG=PROD;AF=0.1615;NSAMP=2421;MSQ=37.98;AN=16834;AC=2718;NS=8438;AC_Hom=596;AC_Het=2130;AC_Hemi=0;MAF=0.161531;HWE=1.44776e-09;NFAM=2038
7	106935555	106935978	16	31825730	31825823	66182	7002.3	+	+	BND	LOW	66182_1	N	N]16:31825780]	66182_2	N	N]7:106935563]	SVTYPE=BND;POS=106935563;STRANDS=++:110;IMPRECISE;CIPOS=-8,415;CIEND=-50,43;CIPOS95=-8,54;CIEND95=-5,5;MATEID=66182_2;EVENT=66182;SU=110;PE=110;SR=0;ALG=PROD;AF=0.01402;NSAMP=232;MSQ=29.45;AN=16834;AC=236;NS=8438;AC_Hom=8;AC_Het=228;AC_Hemi=0;MAF=0.0139844;HWE=0.0821472;NFAM=221	SVTYPE=BND;POS=31825780;STRANDS=++:110;IMPRECISE;CIPOS=-50,43;CIEND=-8,415;CIPOS95=-5,5;CIEND95=-8,54;MATEID=66182_1;EVENT=66182;SECONDARY;SU=110;PE=110;SR=0;ALG=PROD;AF=0.01402;NSAMP=232;MSQ=29.45;AN=16834;AC=236;NS=8438;AC_Hom=8;AC_Het=228;AC_Hemi=0;MAF=0.0139844;HWE=0.0821472;NFAM=221
7	106935555	106936058	12	50542668	50543072	64896	1013.31	+	+	BND	LOW	64896_1	N	N]12:50542678]	64896_2	N	N]7:106935561]	SVTYPE=BND;POS=106935561;STRANDS=++:5;IMPRECISE;CIPOS=-6,497;CIEND=-10,394;CIPOS95=0,183;CIEND95=-2,99;MATEID=64896_2;EVENT=64896;SU=5;PE=5;SR=0;ALG=PROD;AF=0.00398;NSAMP=67;MSQ=13.56;AN=16834;AC=67;NS=8438;AC_Hom=0;AC_Het=67;AC_Hemi=0;MAF=0.00397014;HWE=1;NFAM=67	SVTYPE=BND;POS=50542678;STRANDS=++:5;IMPRECISE;CIPOS=-10,394;CIEND=-6,497;CIPOS95=-2,99;CIEND95=0,183;MATEID=64896_1;EVENT=64896;SECONDARY;SU=5;PE=5;SR=0;ALG=PROD;AF=0.00398;NSAMP=67;MSQ=13.56;AN=16834;AC=67;NS=8438;AC_Hom=0;AC_Het=67;AC_Hemi=0;MAF=0.00397014;HWE=1;NFAM=67
7	106935558	106935572	15	34385997	34386017	65862	1335.57	+	-	BND	LOW	65862_1	N	N[15:34386008[	65862_2	N	]7:106935562]N	SVTYPE=BND;POS=106935562;STRANDS=+-:4;IMPRECISE;CIPOS=-4,10;CIEND=-10,10;CIPOS95=-1,3;CIEND95=-3,1;MATEID=65862_2;EVENT=65862;SU=4;PE=3;SR=1;ALG=PROD;AF=0.004752;NSAMP=80;MSQ=15.66;AN=16834;AC=80;NS=8438;AC_Hom=0;AC_Het=80;AC_Hemi=0;MAF=0.00474046;HWE=1;NFAM=77	SVTYPE=BND;POS=34386008;STRANDS=+-:4;IMPRECISE;CIPOS=-10,10;CIEND=-4,10;CIPOS95=-3,1;CIEND95=-1,3;MATEID=65862_1;EVENT=65862;SECONDARY;SU=4;PE=3;SR=1;ALG=PROD;AF=0.004752;NSAMP=80;MSQ=15.66;AN=16834;AC=80;NS=8438;AC_Hom=0;AC_Het=80;AC_Hemi=0;MAF=0.00474046;HWE=1;NFAM=77
7	106969382	106969431	7	106969441	106969490	224710	356.85	+	-	DEL	PASS	224710	N	<DEL>	.	.	.	SVTYPE=DEL;POS=106969407;SVLEN=-59;END=106969466;STRANDS=+-:12;CIPOS=-25,24;CIEND=-25,24;CIPOS95=0,0;CIEND95=0,0;SU=12;PE=0;SR=12;ALG=PROD;AF=0.0001188;NSAMP=2;MSQ=178.38;AN=16834;AC=2;NS=8438;AC_Hom=0;AC_Het=2;AC_Hemi=0;MAF=0.000118511;HWE=1;NFAM=2	.
7	106988637	106988884	7	106993990	106994312	224711	281.67	+	-	DEL	PASS	224711	N	<DEL>	.	.	.	SVTYPE=DEL;POS=106988644;SVLEN=-5658;END=106994302;STRANDS=+-:13;IMPRECISE;CIPOS=-7,240;CIEND=-312,10;CIPOS95=0,56;CIEND95=-77,0;SU=13;PE=13;SR=0;ALG=PROD;AF=5.94e-05;NSAMP=1;MSQ=281.67;AN=16834;AC=1;NS=8438;AC_Hom=0;AC_Het=1;AC_Hemi=0;MAF=5.92557e-05;HWE=1;NFAM=1	.
7	106999847	106999856	7	107000079	107000088	224712	3406.31	+	-	BND	LOW	224712_1	N	N[7:107000085[	224712_2	N	]7:106999852]N	SVTYPE=BND;POS=106999852;STRANDS=+-:91;CIPOS=-5,4;CIEND=-5,4;CIPOS95=0,0;CIEND95=0,0;MATEID=224712_2;EVENT=224712;SU=91;PE=8;SR=83;ALG=PROD;AF=0.00101;NSAMP=17;MSQ=200.1;AN=16834;AC=17;NS=8438;AC_Hom=0;AC_Het=17;AC_Hemi=0;MAF=0.00100735;HWE=1;NFAM=17	SVTYPE=BND;POS=107000085;STRANDS=+-:91;CIPOS=-5,4;CIEND=-5,4;CIPOS95=0,0;CIEND95=0,0;MATEID=224712_1;EVENT=224712;SECONDARY;SU=91;PE=8;SR=83;ALG=PROD;AF=0.00101;NSAMP=17;MSQ=200.1;AN=16834;AC=17;NS=8438;AC_Hom=0;AC_Het=17;AC_Hemi=0;MAF=0.00100735;HWE=1;NFAM=17
7	107006886	107006906	7	107007030	107007050	224713	437.75	+	-	DEL	PASS	224713	N	<DEL>	.	.	.	SVTYPE=DEL;POS=107006896;SVLEN=-144;END=107007040;STRANDS=+-:17;CIPOS=-10,10;CIEND=-10,10;CIPOS95=0,0;CIEND95=0,0;SU=17;PE=0;SR=17;ALG=PROD;AF=5.94e-05;NSAMP=1;MSQ=437.66;AN=16834;AC=1;NS=8438;AC_Hom=0;AC_Het=1;AC_Hemi=0;MAF=5.92557e-05;HWE=1;NFAM=1	.
7	107037839	107037887	7	107038024	107038069	224714	6499.08	+	-	BND	PASS	224714_1	N	N[7:107038048[	224714_2	N	]7:107037864]N	SVTYPE=BND;POS=107037864;STRANDS=+-:131;CIPOS=-25,23;CIEND=-23,22;CIPOS95=0,0;CIEND95=0,0;MATEID=224714_2;EVENT=224714;SU=131;PE=10;SR=121;ALG=PROD;AF=0.0007722;NSAMP=12;MSQ=541;AN=16834;AC=13;NS=8438;AC_Hom=2;AC_Het=11;AC_Hemi=0;MAF=0.000770325;HWE=0.00461469;NFAM=12	SVTYPE=BND;POS=107038048;STRANDS=+-:131;CIPOS=-23,22;CIEND=-25,23;CIPOS95=0,0;CIEND95=0,0;MATEID=224714_1;EVENT=224714;SECONDARY;SU=131;PE=10;SR=121;ALG=PROD;AF=0.0007722;NSAMP=12;MSQ=541;AN=16834;AC=13;NS=8438;AC_Hom=2;AC_Het=11;AC_Hemi=0;MAF=0.000770325;HWE=0.00461469;NFAM=12
7	107055248	107055265	8	42402061	42402078	68014	713.1	+	+	BND	LOW	68014_1	N	N]8:42402070]	68014_2	N	N]7:107055257]	SVTYPE=BND;POS=107055257;STRANDS=++:4;CIPOS=-9,8;CIEND=-9,8;CIPOS95=0,0;CIEND95=0,0;MATEID=68014_2;EVENT=68014;SU=4;PE=0;SR=4;ALG=PROD;AF=0.002257;NSAMP=38;MSQ=16.25;AN=16834;AC=38;NS=8438;AC_Hom=0;AC_Het=38;AC_Hemi=0;MAF=0.00225172;HWE=1;NFAM=38	SVTYPE=BND;POS=42402070;STRANDS=++:4;CIPOS=-9,8;CIEND=-9,8;CIPOS95=0,0;CIEND95=0,0;MATEID=68014_1;EVENT=68014;SECONDARY;SU=4;PE=0;SR=4;ALG=PROD;AF=0.002257;NSAMP=38;MSQ=16.25;AN=16834;AC=38;NS=8438;AC_Hom=0;AC_Het=38;AC_Hemi=0;MAF=0.00225172;HWE=1;NFAM=38
7	107141884	107141901	7	107141942	107141959	224715	4475.87	+	-	BND	PASS	224715_1	N	N[7:107141952[	224715_2	N	]7:107141893]N	SVTYPE=BND;POS=107141893;STRANDS=+-:154;CIPOS=-9,8;CIEND=-9,8;CIPOS95=0,0;CIEND95=0,0;MATEID=224715_2;EVENT=224715;SU=154;PE=0;SR=154;ALG=PROD;AF=0.00101;NSAMP=16;MSQ=279.73;AN=16834;AC=17;NS=8438;AC_Hom=2;AC_Het=15;AC_Hemi=0;MAF=0.00100735;HWE=0.00803422;NFAM=16	SVTYPE=BND;POS=107141952;STRANDS=+-:154;CIPOS=-9,8;CIEND=-9,8;CIPOS95=0,0;CIEND95=0,0;MATEID=224715_1;EVENT=224715;SECONDARY;SU=154;PE=0;SR=154;ALG=PROD;AF=0.00101;NSAMP=16;MSQ=279.73;AN=16834;AC=17;NS=8438;AC_Hom=2;AC_Het=15;AC_Hemi=0;MAF=0.00100735;HWE=0.00803422;NFAM=16
7	107145977	107145994	7	107148667	107148681	224716	383.68	+	-	DEL	PASS	224716	N	<DEL>	.	.	.	SVTYPE=DEL;POS=107145985;SVLEN=-2692;END=107148677;STRANDS=+-:11;IMPRECISE;CIPOS=-8,9;CIEND=-10,4;CIPOS95=-1,1;CIEND95=-1,0;SU=11;PE=8;SR=3;ALG=PROD;AF=5.94e-05;NSAMP=1;MSQ=383.68;AN=16834;AC=1;NS=8438;AC_Hom=0;AC_Het=1;AC_Hemi=0;MAF=5.92557e-05;HWE=1;NFAM=1	.
7	107151235	107151622	7	107290060	107290473	314587	134.69	+	+	BND	LOW	314587_1	N	N]7:107290070]	314587_2	N	N]7:107151245]	SVTYPE=BND;POS=107151245;STRANDS=++:7;IMPRECISE;CIPOS=-10,377;CIEND=-10,403;CIPOS95=-2,113;CIEND95=-1,144;MATEID=314587_2;EVENT=314587;SU=7;PE=7;SR=0;ALG=PROD;AF=5.94e-05;NSAMP=1;MSQ=134.69;AN=16834;AC=1;NS=8438;AC_Hom=0;AC_Het=1;AC_Hemi=0;MAF=5.92557e-05;HWE=1;NFAM=1	SVTYPE=BND;POS=107290070;STRANDS=++:7;IMPRECISE;CIPOS=-10,403;CIEND=-10,377;CIPOS95=-1,144;CIEND95=-2,113;MATEID=314587_1;EVENT=314587;SECONDARY;SU=7;PE=7;SR=0;ALG=PROD;AF=5.94e-05;NSAMP=1;MSQ=134.69;AN=16834;AC=1;NS=8438;AC_Hom=0;AC_Het=1;AC_Hemi=0;MAF=5.92557e-05;HWE=1;NFAM=1
7	107173442	107173442	7	107176018	107176018	224717	145806.0	+	-	DEL	PASS	224717	N	<DEL>	.	.	.	SVTYPE=DEL;POS=107173442;SVLEN=-2576;END=107176018;STRANDS=+-:5456;CIPOS=0,0;CIEND=0,0;CIPOS95=0,0;CIEND95=0,0;SU=5456;PE=3665;SR=1791;ALG=PROD;AF=0.02311;NSAMP=376;MSQ=387.78;AN=16834;AC=389;NS=8438;AC_Hom=26;AC_Het=363;AC_Hemi=0;MAF=0.0230505;HWE=0.00052893;NFAM=370	.
7	107232093	107232110	11	25820066	25820083	64424	40.27	+	+	BND	LOW	64424_1	N	N]11:25820075]	64424_2	N	N]7:107232102]	SVTYPE=BND;POS=107232102;STRANDS=++:4;CIPOS=-9,8;CIEND=-9,8;CIPOS95=0,0;CIEND95=0,0;MATEID=64424_2;EVENT=64424;SU=4;PE=0;SR=4;ALG=PROD;AF=0.000297;NSAMP=5;MSQ=6.03;AN=16834;AC=5;NS=8438;AC_Hom=0;AC_Het=5;AC_Hemi=0;MAF=0.000296279;HWE=1;NFAM=5	SVTYPE=BND;POS=25820075;STRANDS=++:4;CIPOS=-9,8;CIEND=-9,8;CIPOS95=0,0;CIEND95=0,0;MATEID=64424_1;EVENT=64424;SECONDARY;SU=4;PE=0;SR=4;ALG=PROD;AF=0.000297;NSAMP=5;MSQ=6.03;AN=16834;AC=5;NS=8438;AC_Hom=0;AC_Het=5;AC_Hemi=0;MAF=0.000296279;HWE=1;NFAM=5
7	107232093	107232110	12	58091690	58091707	64914	508.81	+	-	BND	LOW	64914_1	N	N[12:58091700[	64914_2	N	]7:107232102]N	SVTYPE=BND;POS=107232102;STRANDS=+-:4;CIPOS=-9,8;CIEND=-9,8;CIPOS95=0,0;CIEND95=0,0;MATEID=64914_2;EVENT=64914;SU=4;PE=0;SR=4;ALG=PROD;AF=0.002436;NSAMP=41;MSQ=10.63;AN=16834;AC=41;NS=8438;AC_Hom=0;AC_Het=41;AC_Hemi=0;MAF=0.00242949;HWE=1;NFAM=41	SVTYPE=BND;POS=58091700;STRANDS=+-:4;CIPOS=-9,8;CIEND=-9,8;CIPOS95=0,0;CIEND95=0,0;MATEID=64914_1;EVENT=64914;SECONDARY;SU=4;PE=0;SR=4;ALG=PROD;AF=0.002436;NSAMP=41;MSQ=10.63;AN=16834;AC=41;NS=8438;AC_Hom=0;AC_Het=41;AC_Hemi=0;MAF=0.00242949;HWE=1;NFAM=41
7	107235392	107235409	7	107236919	107236924	224718	296.44	+	-	DEL	PASS	224718	N	<DEL>	.	.	.	SVTYPE=DEL;POS=107235399;SVLEN=-1524;END=107236923;STRANDS=+-:17;CIPOS=-7,10;CIEND=-4,1;CIPOS95=0,0;CIEND95=0,0;SU=17;PE=9;SR=8;ALG=PROD;AF=5.94e-05;NSAMP=1;MSQ=296.44;AN=16834;AC=1;NS=8438;AC_Hom=0;AC_Het=1;AC_Hemi=0;MAF=5.92557e-05;HWE=1;NFAM=1	.
7	107239666	107239678	X	89711397	89711409	69037	16142.2	-	-	BND	LOW	69037_1	N	[X:89711404[N	69037_2	N	[7:107239673[N	SVTYPE=BND;POS=107239673;STRANDS=--:133;CIPOS=-6,6;CIEND=-6,6;CIPOS95=0,0;CIEND95=0,0;MATEID=69037_2;EVENT=69037;SU=133;PE=0;SR=133;ALG=PROD;AF=0.04248;NSAMP=715;MSQ=21.52;AN=16830;AC=715;NS=8436;AC_Hom=0;AC_Het=715;AC_Hemi=0;MAF=0.0423779;HWE=2.55514e-07;NFAM=688	SVTYPE=BND;POS=89711404;STRANDS=--:133;CIPOS=-6,6;CIEND=-6,6;CIPOS95=0,0;CIEND95=0,0;MATEID=69037_1;EVENT=69037;SECONDARY;SU=133;PE=0;SR=133;ALG=PROD;AF=0.04248;NSAMP=715;MSQ=21.52;AN=16830;AC=715;NS=8436;AC_Hom=0;AC_Het=715;AC_Hemi=0;MAF=0.0423779;HWE=2.55514e-07;NFAM=688
7	107262269	107262274	7	107282273	107282293	224720	515.49	+	-	DEL	PASS	224720	N	<DEL>	.	.	.	SVTYPE=DEL;POS=107262272;SVLEN=-20011;END=107282283;STRANDS=+-:23;CIPOS=-3,2;CIEND=-10,10;CIPOS95=0,0;CIEND95=0,0;SU=23;PE=12;SR=11;ALG=PROD;AF=5.94e-05;NSAMP=1;MSQ=515.49;AN=16834;AC=1;NS=8438;AC_Hom=0;AC_Het=1;AC_Hemi=0;MAF=5.92557e-05;HWE=1;NFAM=1	.
7	107280574	107280580	7	107280649	107280655	224721	4370.34	+	-	BND	LOW	224721_1	N	N[7:107280653[	224721_2	N	]7:107280577]N	SVTYPE=BND;POS=107280577;STRANDS=+-:160;CIPOS=-3,3;CIEND=-3,3;CIPOS95=0,0;CIEND95=0,0;MATEID=224721_2;EVENT=224721;SU=160;PE=0;SR=160;ALG=PROD;AF=0.001307;NSAMP=22;MSQ=198.65;AN=16834;AC=22;NS=8438;AC_Hom=0;AC_Het=22;AC_Hemi=0;MAF=0.00130363;HWE=1;NFAM=22	SVTYPE=BND;POS=107280653;STRANDS=+-:160;CIPOS=-3,3;CIEND=-3,3;CIPOS95=0,0;CIEND95=0,0;MATEID=224721_1;EVENT=224721;SECONDARY;SU=160;PE=0;SR=160;ALG=PROD;AF=0.001307;NSAMP=22;MSQ=198.65;AN=16834;AC=22;NS=8438;AC_Hom=0;AC_Het=22;AC_Hemi=0;MAF=0.00130363;HWE=1;NFAM=22
7	107287138	107287639	7	109055899	109056207	224722	136.08	+	-	BND	LOW	224722_1	N	N[7:109056198[	224722_2	N	]7:107287148]N	SVTYPE=BND;POS=107287148;STRANDS=+-:4;IMPRECISE;CIPOS=-10,491;CIEND=-298,10;CIPOS95=-1,161;CIEND95=-156,1;MATEID=224722_2;EVENT=224722;SU=4;PE=4;SR=0;ALG=PROD;AF=0.0001188;NSAMP=2;MSQ=65.81;AN=16834;AC=2;NS=8438;AC_Hom=0;AC_Het=2;AC_Hemi=0;MAF=0.000118511;HWE=1;NFAM=2	SVTYPE=BND;POS=109056198;STRANDS=+-:4;IMPRECISE;CIPOS=-298,10;CIEND=-10,491;CIPOS95=-156,1;CIEND95=-1,161;MATEID=224722_1;EVENT=224722;SECONDARY;SU=4;PE=4;SR=0;ALG=PROD;AF=0.0001188;NSAMP=2;MSQ=65.81;AN=16834;AC=2;NS=8438;AC_Hom=0;AC_Het=2;AC_Hemi=0;MAF=0.000118511;HWE=1;NFAM=2
7	107301917	107301934	7	107304295	107304301	224723	353.42	+	-	DEL	PASS	224723	N	<DEL>	.	.	.	SVTYPE=DEL;POS=107301924;SVLEN=-2375;END=107304299;STRANDS=+-:17;CIPOS=-7,10;CIEND=-4,2;CIPOS95=0,0;CIEND95=0,0;SU=17;PE=8;SR=9;ALG=PROD;AF=5.94e-05;NSAMP=1;MSQ=353.42;AN=16834;AC=1;NS=8438;AC_Hom=0;AC_Het=1;AC_Hemi=0;MAF=5.92557e-05;HWE=1;NFAM=1	.
7	107315979	107316036	7	107316289	107316346	224724	256.85	+	-	MEI	PASS	224724	N	<DEL:ME:SINE|Alu|AluSg4>	.	.	.	SVTYPE=MEI;POS=107316008;SVLEN=-310;END=107316318;STRANDS=+-:9;CIPOS=-29,28;CIEND=-29,28;CIPOS95=0,0;CIEND95=0,0;SU=9;PE=0;SR=9;ALG=PROD;AF=0.0009505;NSAMP=16;MSQ=13.67;AN=16834;AC=16;NS=8438;AC_Hom=0;AC_Het=16;AC_Hemi=0;MAF=0.000948092;HWE=1;NFAM=16	.
7	107326466	107326515	7	107326976	107327028	284872	466.1	-	+	BND	LOW	284872_1	N	]7:107327001]N	284872_2	N	N[7:107326494[	SVTYPE=BND;POS=107326494;STRANDS=-+:25;CIPOS=-27,22;CIEND=-25,27;CIPOS95=0,0;CIEND95=0,0;MATEID=284872_2;EVENT=284872;SU=25;PE=17;SR=8;ALG=PROD;AF=0.001069;NSAMP=18;MSQ=22.01;AN=16834;AC=18;NS=8438;AC_Hom=0;AC_Het=19;AC_Hemi=0;MAF=0.00112586;HWE=1;NFAM=18	SVTYPE=BND;POS=107327001;STRANDS=-+:25;CIPOS=-25,27;CIEND=-27,22;CIPOS95=0,0;CIEND95=0,0;MATEID=284872_1;EVENT=284872;SECONDARY;SU=25;PE=17;SR=8;ALG=PROD;AF=0.001069;NSAMP=18;MSQ=22.01;AN=16834;AC=18;NS=8438;AC_Hom=0;AC_Het=19;AC_Hemi=0;MAF=0.00112586;HWE=1;NFAM=18
7	107353215	107353220	7	107355828	107355848	224725	302.52	+	-	DEL	PASS	224725	N	<DEL>	.	.	.	SVTYPE=DEL;POS=107353218;SVLEN=-2620;END=107355838;STRANDS=+-:17;CIPOS=-3,2;CIEND=-10,10;CIPOS95=0,0;CIEND95=0,0;SU=17;PE=7;SR=10;ALG=PROD;AF=5.94e-05;NSAMP=1;MSQ=302.52;AN=16834;AC=1;NS=8438;AC_Hom=0;AC_Het=1;AC_Hemi=0;MAF=5.92557e-05;HWE=1;NFAM=1	.
7	107354662	107354682	7	107356161	107356169	284873	108.65	-	+	BND	LOW	284873_1	N	]7:107356166]N	284873_2	N	N[7:107354673[	SVTYPE=BND;POS=107354673;STRANDS=-+:14;CIPOS=-10,10;CIEND=-5,3;CIPOS95=0,0;CIEND95=0,0;MATEID=284873_2;EVENT=284873;SU=14;PE=6;SR=8;ALG=PROD;AF=5.94e-05;NSAMP=1;MSQ=108.11;AN=16834;AC=1;NS=8438;AC_Hom=0;AC_Het=1;AC_Hemi=0;MAF=5.92557e-05;HWE=1;NFAM=1	SVTYPE=BND;POS=107356166;STRANDS=-+:14;CIPOS=-5,3;CIEND=-10,10;CIPOS95=0,0;CIEND95=0,0;MATEID=284873_1;EVENT=284873;SECONDARY;SU=14;PE=6;SR=8;ALG=PROD;AF=5.94e-05;NSAMP=1;MSQ=108.11;AN=16834;AC=1;NS=8438;AC_Hom=0;AC_Het=1;AC_Hemi=0;MAF=5.92557e-05;HWE=1;NFAM=1
7	107363350	107363367	18	68259159	68259176	66867	18825.3	-	+	BND	LOW	66867_1	N	]18:68259168]N	66867_2	N	N[7:107363360[	SVTYPE=BND;POS=107363360;STRANDS=-+:4;CIPOS=-9,8;CIEND=-9,8;CIPOS95=0,0;CIEND95=0,0;MATEID=66867_2;EVENT=66867;SU=4;PE=0;SR=4;ALG=PROD;AF=0.05127;NSAMP=838;MSQ=21.53;AN=16834;AC=863;NS=8438;AC_Hom=50;AC_Het=813;AC_Hemi=0;MAF=0.0511377;HWE=0.499922;NFAM=783	SVTYPE=BND;POS=68259168;STRANDS=-+:4;CIPOS=-9,8;CIEND=-9,8;CIPOS95=0,0;CIEND95=0,0;MATEID=66867_1;EVENT=66867;SECONDARY;SU=4;PE=0;SR=4;ALG=PROD;AF=0.05127;NSAMP=838;MSQ=21.53;AN=16834;AC=863;NS=8438;AC_Hom=50;AC_Het=813;AC_Hemi=0;MAF=0.0511377;HWE=0.499922;NFAM=783
7	107367872	107368408	9	107461227	107461760	68603	3881.8	+	+	BND	LOW	68603_1	N	N]9:107461257]	68603_2	N	N]7:107367902]	SVTYPE=BND;POS=107367902;STRANDS=++:8;IMPRECISE;CIPOS=-30,506;CIEND=-30,503;CIPOS95=-30,142;CIEND95=-30,139;MATEID=68603_2;EVENT=68603;SU=8;PE=8;SR=0;ALG=PROD;AF=0.0123;NSAMP=207;MSQ=17.27;AN=16834;AC=207;NS=8438;AC_Hom=0;AC_Het=207;AC_Hemi=0;MAF=0.0122659;HWE=0.639607;NFAM=201	SVTYPE=BND;POS=107461257;STRANDS=++:8;IMPRECISE;CIPOS=-30,503;CIEND=-30,506;CIPOS95=-30,139;CIEND95=-30,142;MATEID=68603_1;EVENT=68603;SECONDARY;SU=8;PE=8;SR=0;ALG=PROD;AF=0.0123;NSAMP=207;MSQ=17.27;AN=16834;AC=207;NS=8438;AC_Hom=0;AC_Het=207;AC_Hemi=0;MAF=0.0122659;HWE=0.639607;NFAM=201
7	107370538	107370555	X	48386094	48386111	68919	174044.0	-	-	BND	LOW	68919_1	N	[X:48386104[N	68919_2	N	[7:107370548[N	SVTYPE=BND;POS=107370548;STRANDS=--:4;CIPOS=-9,8;CIEND=-9,8;CIPOS95=0,0;CIEND95=0,0;MATEID=68919_2;EVENT=68919;SU=4;PE=0;SR=4;ALG=PROD;AF=0.2472;NSAMP=4161;MSQ=41.34;AN=16834;AC=4161;NS=8438;AC_Hom=0;AC_Het=4169;AC_Hemi=0;MAF=0.247037;HWE=0;NFAM=3698	SVTYPE=BND;POS=48386104;STRANDS=--:4;CIPOS=-9,8;CIEND=-9,8;CIPOS95=0,0;CIEND95=0,0;MATEID=68919_1;EVENT=68919;SECONDARY;SU=4;PE=0;SR=4;ALG=PROD;AF=0.2472;NSAMP=4161;MSQ=41.34;AN=16834;AC=4161;NS=8438;AC_Hom=0;AC_Het=4169;AC_Hemi=0;MAF=0.247037;HWE=0;NFAM=3698
7	107370547	107370547	X	123415778	123415778	69140	564742.0	-	+	BND	LOW	69140_1	N	]X:123415778]N	69140_2	N	N[7:107370548[	SVTYPE=BND;POS=107370548;STRANDS=-+:17689;CIPOS=0,0;CIEND=0,0;CIPOS95=0,0;CIEND95=0,0;MATEID=69140_2;EVENT=69140;SU=17689;PE=0;SR=17689;ALG=PROD;AF=0.396;NSAMP=6665;MSQ=84.39;AN=16834;AC=6666;NS=8438;AC_Hom=2;AC_Het=6678;AC_Hemi=0;MAF=0.395828;HWE=0;NFAM=5829	SVTYPE=BND;POS=123415778;STRANDS=-+:17689;CIPOS=0,0;CIEND=0,0;CIPOS95=0,0;CIEND95=0,0;MATEID=69140_1;EVENT=69140;SECONDARY;SU=17689;PE=0;SR=17689;ALG=PROD;AF=0.396;NSAMP=6665;MSQ=84.39;AN=16834;AC=6666;NS=8438;AC_Hom=2;AC_Het=6678;AC_Hemi=0;MAF=0.395828;HWE=0;NFAM=5829
7	107372830	107373208	7	145848214	145848738	314588	987.89	-	-	BND	LOW	314588_1	N	[7:145848729[N	314588_2	N	[7:107373200[N	SVTYPE=BND;POS=107373200;STRANDS=--:4;IMPRECISE;CIPOS=-369,9;CIEND=-514,10;CIPOS95=-98,2;CIEND95=-194,1;MATEID=314588_2;EVENT=314588;SU=4;PE=4;SR=0;ALG=PROD;AF=0.003803;NSAMP=64;MSQ=13.02;AN=16830;AC=64;NS=8436;AC_Hom=0;AC_Het=65;AC_Hemi=0;MAF=0.00385254;HWE=1;NFAM=64	SVTYPE=BND;POS=145848729;STRANDS=--:4;IMPRECISE;CIPOS=-514,10;CIEND=-369,9;CIPOS95=-194,1;CIEND95=-98,2;MATEID=314588_1;EVENT=314588;SECONDARY;SU=4;PE=4;SR=0;ALG=PROD;AF=0.003803;NSAMP=64;MSQ=13.02;AN=16830;AC=64;NS=8436;AC_Hom=0;AC_Het=65;AC_Hemi=0;MAF=0.00385254;HWE=1;NFAM=64
7	107372968	107373288	8	94417327	94417907	68159	7972.59	-	-	BND	LOW	68159_1	N	[8:94417858[N	68159_2	N	[7:107373239[N	SVTYPE=BND;POS=107373239;STRANDS=--:4;IMPRECISE;CIPOS=-270,50;CIEND=-530,50;CIPOS95=-104,50;CIEND95=-172,50;MATEID=68159_2;EVENT=68159;SU=4;PE=4;SR=0;ALG=PROD;AF=0.02717;NSAMP=451;MSQ=16.27;AN=16822;AC=457;NS=8432;AC_Hom=12;AC_Het=446;AC_Hemi=0;MAF=0.0271584;HWE=1;NFAM=439	SVTYPE=BND;POS=94417858;STRANDS=--:4;IMPRECISE;CIPOS=-530,50;CIEND=-270,50;CIPOS95=-172,50;CIEND95=-104,50;MATEID=68159_1;EVENT=68159;SECONDARY;SU=4;PE=4;SR=0;ALG=PROD;AF=0.02717;NSAMP=451;MSQ=16.27;AN=16822;AC=457;NS=8432;AC_Hom=12;AC_Het=446;AC_Hemi=0;MAF=0.0271584;HWE=1;NFAM=439
7	107373154	107373315	9	93312620	93312722	68566	195170.0	-	+	BND	LOW	68566_1	N	]9:93312674]N	68566_2	N	N[7:107373204[	SVTYPE=BND;POS=107373204;STRANDS=+-:36,-+:558;IMPRECISE;CIPOS=-49,112;CIEND=-54,48;CIPOS95=-49,66;CIEND95=-8,8;MATEID=68566_2;EVENT=68566;SU=594;PE=166;SR=428;ALG=SUM;AF=0.2936;NSAMP=4171;MSQ=46.54;AN=16832;AC=4942;NS=8437;AC_Hom=1542;AC_Het=3408;AC_Hemi=0;MAF=0.293351;HWE=0.0194124;NFAM=3823	SVTYPE=BND;POS=93312674;STRANDS=+-:36,-+:558;IMPRECISE;CIPOS=-54,48;CIEND=-49,112;CIPOS95=-8,8;CIEND95=-49,66;MATEID=68566_1;EVENT=68566;SECONDARY;SU=594;PE=166;SR=428;ALG=SUM;AF=0.2936;NSAMP=4171;MSQ=46.54;AN=16832;AC=4942;NS=8437;AC_Hom=1542;AC_Het=3408;AC_Hemi=0;MAF=0.293351;HWE=0.0194124;NFAM=3823
7	107373173	107373184	7	107373236	107373247	224726	1556.99	+	-	BND	LOW	224726_1	N	N[7:107373243[	224726_2	N	]7:107373179]N	SVTYPE=BND;POS=107373179;STRANDS=+-:6;CIPOS=-6,5;CIEND=-6,5;CIPOS95=0,0;CIEND95=0,0;MATEID=224726_2;EVENT=224726;SU=6;PE=0;SR=6;ALG=PROD;AF=0.002264;NSAMP=36;MSQ=26.58;AN=16788;AC=38;NS=8415;AC_Hom=4;AC_Het=34;AC_Hemi=0;MAF=0.00225787;HWE=0.000764798;NFAM=36	SVTYPE=BND;POS=107373243;STRANDS=+-:6;CIPOS=-6,5;CIEND=-6,5;CIPOS95=0,0;CIEND95=0,0;MATEID=224726_1;EVENT=224726;SECONDARY;SU=6;PE=0;SR=6;ALG=PROD;AF=0.002264;NSAMP=36;MSQ=26.58;AN=16788;AC=38;NS=8415;AC_Hom=4;AC_Het=34;AC_Hemi=0;MAF=0.00225787;HWE=0.000764798;NFAM=36
7	107373246	107373300	9	93312635	93312694	68567	1075.95	+	-	BND	LOW	68567_1	N	N[9:93312666[	68567_2	N	]7:107373271]N	SVTYPE=BND;POS=107373271;STRANDS=+-:102;CIPOS=-25,29;CIEND=-30,29;CIPOS95=0,0;CIEND95=0,0;MATEID=68567_2;EVENT=68567;SU=102;PE=53;SR=49;ALG=PROD;AF=0.002851;NSAMP=48;MSQ=21.55;AN=16834;AC=48;NS=8438;AC_Hom=0;AC_Het=48;AC_Hemi=0;MAF=0.00284428;HWE=1;NFAM=47	SVTYPE=BND;POS=93312666;STRANDS=+-:102;CIPOS=-30,29;CIEND=-25,29;CIPOS95=0,0;CIEND95=0,0;MATEID=68567_1;EVENT=68567;SECONDARY;SU=102;PE=53;SR=49;ALG=PROD;AF=0.002851;NSAMP=48;MSQ=21.55;AN=16834;AC=48;NS=8438;AC_Hom=0;AC_Het=48;AC_Hemi=0;MAF=0.00284428;HWE=1;NFAM=47
7	107404582	107404622	7	107404655	107404697	314589	480.43	+	+	INV	PASS	314589	N	<INV>	.	.	.	SVTYPE=INV;POS=107404602;SVLEN=73;END=107404675;STRANDS=++:12,--:11;CIPOS=-20,20;CIEND=-20,22;CIPOS95=0,0;CIEND95=0,0;SU=23;PE=7;SR=16;ALG=PROD;AF=0.0001782;NSAMP=3;MSQ=160.04;AN=16834;AC=3;NS=8438;AC_Hom=0;AC_Het=3;AC_Hemi=0;MAF=0.000177767;HWE=1;NFAM=3	.
7	107437145	107437145	7	107437236	107437236	224727	58837.1	+	-	BND	LOW	224727_1	N	N[7:107437237[	224727_2	N	]7:107437145]N	SVTYPE=BND;POS=107437145;STRANDS=+-:2082;CIPOS=0,0;CIEND=0,0;CIPOS95=0,0;CIEND95=0,0;MATEID=224727_2;EVENT=224727;SU=2082;PE=5;SR=2077;ALG=PROD;AF=0.01729;NSAMP=282;MSQ=208.63;AN=16834;AC=291;NS=8438;AC_Hom=18;AC_Het=273;AC_Hemi=0;MAF=0.0172434;HWE=0.000873021;NFAM=279	SVTYPE=BND;POS=107437237;STRANDS=+-:2082;CIPOS=0,0;CIEND=0,0;CIPOS95=0,0;CIEND95=0,0;MATEID=224727_1;EVENT=224727;SECONDARY;SU=2082;PE=5;SR=2077;ALG=PROD;AF=0.01729;NSAMP=282;MSQ=208.63;AN=16834;AC=291;NS=8438;AC_Hom=18;AC_Het=273;AC_Hemi=0;MAF=0.0172434;HWE=0.000873021;NFAM=279
7	107440227	107440244	7	107454298	107454318	224728	503.59	+	-	DEL	PASS	224728	N	<DEL>	.	.	.	SVTYPE=DEL;POS=107440234;SVLEN=-14074;END=107454308;STRANDS=+-:22;CIPOS=-7,10;CIEND=-10,10;CIPOS95=0,0;CIEND95=0,0;SU=22;PE=14;SR=8;ALG=PROD;AF=5.94e-05;NSAMP=1;MSQ=503.59;AN=16834;AC=1;NS=8438;AC_Hom=0;AC_Het=1;AC_Hemi=0;MAF=5.92557e-05;HWE=1;NFAM=1	.
7	107452159	107452379	7	107454867	107455038	224729	83.72	+	-	DEL	PASS	224729	N	<DEL>	.	.	.	SVTYPE=DEL;POS=107452169;SVLEN=-2859;END=107455028;STRANDS=+-:7;IMPRECISE;CIPOS=-10,210;CIEND=-161,10;CIPOS95=-2,61;CIEND95=-45,3;SU=7;PE=7;SR=0;ALG=PROD;AF=5.94e-05;NSAMP=1;MSQ=83.72;AN=16834;AC=1;NS=8438;AC_Hom=0;AC_Het=1;AC_Hemi=0;MAF=5.92557e-05;HWE=1;NFAM=1	.
7	107464069	107464069	7	107464739	107464739	224730	2.00249e+06	+	-	DEL	PASS	224730	N	<DEL>	.	.	.	SVTYPE=DEL;POS=107464069;SVLEN=-670;END=107464739;STRANDS=+-:76760;CIPOS=0,0;CIEND=0,0;CIPOS95=0,0;CIEND95=0,0;SU=76760;PE=43257;SR=33503;ALG=PROD;AF=0.2212;NSAMP=3202;MSQ=623.91;AN=16834;AC=3723;NS=8438;AC_Hom=1042;AC_Het=2689;AC_Hemi=0;MAF=0.221083;HWE=1.85524e-11;NFAM=2822	.
7	107469379	107469386	7	107469805	107469825	224731	591.18	+	-	DEL	PASS	224731	N	<DEL>	.	.	.	SVTYPE=DEL;POS=107469383;SVLEN=-432;END=107469815;STRANDS=+-:21;CIPOS=-4,3;CIEND=-10,10;CIPOS95=0,0;CIEND95=0,0;SU=21;PE=14;SR=7;ALG=PROD;AF=5.94e-05;NSAMP=1;MSQ=581.37;AN=16834;AC=1;NS=8438;AC_Hom=0;AC_Het=1;AC_Hemi=0;MAF=5.92557e-05;HWE=1;NFAM=1	.
7	107487916	107487931	7	107487984	107488004	224732	133115.0	+	-	BND	LOW	224732_1	N	N[7:107487995[	224732_2	N	]7:107487926]N	SVTYPE=BND;POS=107487926;STRANDS=+-:5;IMPRECISE;CIPOS=-10,5;CIEND=-10,10;CIPOS95=-3,0;CIEND95=0,0;MATEID=224732_2;EVENT=224732;SU=5;PE=0;SR=5;ALG=PROD;AF=0.3314;NSAMP=3840;MSQ=34;AN=15392;AC=5101;NS=7714;AC_Hom=2532;AC_Het=2581;AC_Hemi=0;MAF=0.33141;HWE=0;NFAM=3514	SVTYPE=BND;POS=107487995;STRANDS=+-:5;IMPRECISE;CIPOS=-10,10;CIEND=-10,5;CIPOS95=0,0;CIEND95=-3,0;MATEID=224732_1;EVENT=224732;SECONDARY;SU=5;PE=0;SR=5;ALG=PROD;AF=0.3314;NSAMP=3840;MSQ=34;AN=15392;AC=5101;NS=7714;AC_Hom=2532;AC_Het=2581;AC_Hemi=0;MAF=0.33141;HWE=0;NFAM=3514
7	107504630	107504631	7	107504935	107504935	224734	41109.6	+	-	MEI	PASS	224734	N	<DEL:ME:SINE|Alu|AluYa5>	.	.	.	SVTYPE=MEI;POS=107504631;SVLEN=-304;END=107504935;STRANDS=+-:1146;CIPOS=-1,0;CIEND=0,0;CIPOS95=0,0;CIEND95=0,0;SU=1146;PE=260;SR=886;ALG=PROD;AF=0.006356;NSAMP=105;MSQ=391.52;AN=16834;AC=107;NS=8438;AC_Hom=4;AC_Het=103;AC_Hemi=0;MAF=0.00634036;HWE=0.044262;NFAM=104	.
7	107523986	107524469	7	107767235	107767712	314590	81.09	+	+	BND	LOW	314590_1	N	N]7:107767245]	314590_2	N	N]7:107523996]	SVTYPE=BND;POS=107523996;STRANDS=++:4;IMPRECISE;CIPOS=-10,473;CIEND=-10,467;CIPOS95=-1,153;CIEND95=-1,151;MATEID=314590_2;EVENT=314590;SU=4;PE=4;SR=0;ALG=PROD;AF=5.94e-05;NSAMP=1;MSQ=80.84;AN=16834;AC=1;NS=8438;AC_Hom=0;AC_Het=1;AC_Hemi=0;MAF=5.92557e-05;HWE=1;NFAM=1	SVTYPE=BND;POS=107767245;STRANDS=++:4;IMPRECISE;CIPOS=-10,467;CIEND=-10,473;CIPOS95=-1,151;CIEND95=-1,153;MATEID=314590_1;EVENT=314590;SECONDARY;SU=4;PE=4;SR=0;ALG=PROD;AF=5.94e-05;NSAMP=1;MSQ=80.84;AN=16834;AC=1;NS=8438;AC_Hom=0;AC_Het=1;AC_Hemi=0;MAF=5.92557e-05;HWE=1;NFAM=1
7	107605888	107606260	7	107606016	107606445	224735	206.26	+	-	DEL	PASS	224735	N	<DEL>	.	.	.	SVTYPE=DEL;POS=107605918;SVLEN=-498;END=107606416;STRANDS=+-:14;IMPRECISE;CIPOS=-30,342;CIEND=-400,29;CIPOS95=-30,57;CIEND95=-86,29;SU=14;PE=14;SR=0;ALG=PROD;AF=0.0001188;NSAMP=2;MSQ=103.13;AN=16834;AC=2;NS=8438;AC_Hom=0;AC_Het=2;AC_Hemi=0;MAF=0.000118511;HWE=1;NFAM=2	.
7	107626376	107626838	19	7102836	7103239	66946	171382.0	+	+	BND	LOW	66946_1	N	N]19:7102866]	66946_2	N	N]7:107626406]	SVTYPE=BND;POS=107626406;STRANDS=++:16;IMPRECISE;CIPOS=-30,432;CIEND=-30,373;CIPOS95=-30,80;CIEND95=-30,57;MATEID=66946_2;EVENT=66946;SU=16;PE=16;SR=0;ALG=PROD;AF=0.1833;NSAMP=3086;MSQ=55.14;AN=16834;AC=3086;NS=8438;AC_Hom=0;AC_Het=3093;AC_Hemi=0;MAF=0.183278;HWE=0;NFAM=2784	SVTYPE=BND;POS=7102866;STRANDS=++:16;IMPRECISE;CIPOS=-30,373;CIEND=-30,432;CIPOS95=-30,57;CIEND95=-30,80;MATEID=66946_1;EVENT=66946;SECONDARY;SU=16;PE=16;SR=0;ALG=PROD;AF=0.1833;NSAMP=3086;MSQ=55.14;AN=16834;AC=3086;NS=8438;AC_Hom=0;AC_Het=3093;AC_Hemi=0;MAF=0.183278;HWE=0;NFAM=2784
7	107634887	107635069	7	107635397	107635567	224736	805.79	+	-	DEL	PASS	224736	N	<DEL>	.	.	.	SVTYPE=DEL;POS=107634917;SVLEN=-621;END=107635538;STRANDS=+-:37;IMPRECISE;CIPOS=-30,152;CIEND=-141,29;CIPOS95=-18,18;CIEND95=-16,16;SU=37;PE=37;SR=0;ALG=PROD;AF=0.0001188;NSAMP=2;MSQ=402.89;AN=16834;AC=2;NS=8438;AC_Hom=0;AC_Het=2;AC_Hemi=0;MAF=0.000118511;HWE=1;NFAM=2	.
7	107655069	107655089	7	107655137	107655140	224737	440.68	+	-	BND	PASS	224737_1	N	N[7:107655140[	224737_2	N	]7:107655079]N	SVTYPE=BND;POS=107655079;STRANDS=+-:15;CIPOS=-10,10;CIEND=-2,1;CIPOS95=0,0;CIEND95=0,0;MATEID=224737_2;EVENT=224737;SU=15;PE=1;SR=14;ALG=PROD;AF=5.94e-05;NSAMP=1;MSQ=440.6;AN=16834;AC=1;NS=8438;AC_Hom=0;AC_Het=1;AC_Hemi=0;MAF=5.92557e-05;HWE=1;NFAM=1	SVTYPE=BND;POS=107655140;STRANDS=+-:15;CIPOS=-2,1;CIEND=-10,10;CIPOS95=0,0;CIEND95=0,0;MATEID=224737_1;EVENT=224737;SECONDARY;SU=15;PE=1;SR=14;ALG=PROD;AF=5.94e-05;NSAMP=1;MSQ=440.6;AN=16834;AC=1;NS=8438;AC_Hom=0;AC_Het=1;AC_Hemi=0;MAF=5.92557e-05;HWE=1;NFAM=1
7	107657675	107657683	7	107658753	107658761	224738	311.66	+	-	DEL	PASS	224738	N	<DEL>	.	.	.	SVTYPE=DEL;POS=107657679;SVLEN=-1079;END=107658758;STRANDS=+-:16;CIPOS=-4,4;CIEND=-5,3;CIPOS95=0,0;CIEND95=0,0;SU=16;PE=9;SR=7;ALG=PROD;AF=5.94e-05;NSAMP=1;MSQ=311.66;AN=16834;AC=1;NS=8438;AC_Hom=0;AC_Het=1;AC_Hemi=0;MAF=5.92557e-05;HWE=1;NFAM=1	.
7	107665775	107665971	16	5707670	5707988	66099	24.3	-	+	BND	LOW	66099_1	N	]16:5707695]N	66099_2	N	N[7:107665942[	SVTYPE=BND;POS=107665942;STRANDS=-+:11;IMPRECISE;CIPOS=-166,30;CIEND=-25,293;CIPOS95=-85,30;CIEND95=-25,142;MATEID=66099_2;EVENT=66099;SU=11;PE=11;SR=0;ALG=PROD;AF=0.0001188;NSAMP=2;MSQ=11;AN=16834;AC=2;NS=8438;AC_Hom=0;AC_Het=2;AC_Hemi=0;MAF=0.000118511;HWE=1;NFAM=2	SVTYPE=BND;POS=5707695;STRANDS=-+:11;IMPRECISE;CIPOS=-25,293;CIEND=-166,30;CIPOS95=-25,142;CIEND95=-85,30;MATEID=66099_1;EVENT=66099;SECONDARY;SU=11;PE=11;SR=0;ALG=PROD;AF=0.0001188;NSAMP=2;MSQ=11;AN=16834;AC=2;NS=8438;AC_Hom=0;AC_Het=2;AC_Hemi=0;MAF=0.000118511;HWE=1;NFAM=2
7	107665781	107666184	9	140755783	140756325	68695	27.92	+	-	BND	LOW	68695_1	N	N[9:140756321[	68695_2	N	]7:107665791]N	SVTYPE=BND;POS=107665791;STRANDS=+-:5;IMPRECISE;CIPOS=-10,393;CIEND=-537,5;CIPOS95=-2,111;CIEND95=-187,0;MATEID=68695_2;EVENT=68695;SU=5;PE=5;SR=0;ALG=PROD;AF=0.0001188;NSAMP=2;MSQ=13.82;AN=16834;AC=2;NS=8438;AC_Hom=0;AC_Het=2;AC_Hemi=0;MAF=0.000118511;HWE=1;NFAM=2	SVTYPE=BND;POS=140756321;STRANDS=+-:5;IMPRECISE;CIPOS=-537,5;CIEND=-10,393;CIPOS95=-187,0;CIEND95=-2,111;MATEID=68695_1;EVENT=68695;SECONDARY;SU=5;PE=5;SR=0;ALG=PROD;AF=0.0001188;NSAMP=2;MSQ=13.82;AN=16834;AC=2;NS=8438;AC_Hom=0;AC_Het=2;AC_Hemi=0;MAF=0.000118511;HWE=1;NFAM=2
7	107665814	107666176	7	154950087	154950474	314591	2102.61	+	+	BND	LOW	314591_1	N	N]7:154950094]	314591_2	N	N]7:107665824]	SVTYPE=BND;POS=107665824;STRANDS=++:5;IMPRECISE;CIPOS=-10,352;CIEND=-7,380;CIPOS95=-1,126;CIEND95=0,150;MATEID=314591_2;EVENT=314591;SU=5;PE=5;SR=0;ALG=PROD;AF=0.002792;NSAMP=47;MSQ=43.6;AN=16834;AC=47;NS=8438;AC_Hom=0;AC_Het=47;AC_Hemi=0;MAF=0.00278502;HWE=1;NFAM=47	SVTYPE=BND;POS=154950094;STRANDS=++:5;IMPRECISE;CIPOS=-7,380;CIEND=-10,352;CIPOS95=0,150;CIEND95=-1,126;MATEID=314591_1;EVENT=314591;SECONDARY;SU=5;PE=5;SR=0;ALG=PROD;AF=0.002792;NSAMP=47;MSQ=43.6;AN=16834;AC=47;NS=8438;AC_Hom=0;AC_Het=47;AC_Hemi=0;MAF=0.00278502;HWE=1;NFAM=47
7	107665837	107666083	X	1891764	1892157	68744	22839.1	+	-	BND	LOW	68744_1	N	N[X:1892131[	68744_2	N	]7:107665887]N	SVTYPE=BND;POS=107665887;STRANDS=+-:226;IMPRECISE;CIPOS=-50,196;CIEND=-366,27;CIPOS95=-6,6;CIEND95=-48,27;MATEID=68744_2;EVENT=68744;SU=226;PE=226;SR=0;ALG=PROD;AF=0.03285;NSAMP=553;MSQ=40.75;AN=16834;AC=553;NS=8438;AC_Hom=0;AC_Het=554;AC_Hemi=0;MAF=0.0328277;HWE=0.00018942;NFAM=550	SVTYPE=BND;POS=1892131;STRANDS=+-:226;IMPRECISE;CIPOS=-366,27;CIEND=-50,196;CIPOS95=-48,27;CIEND95=-6,6;MATEID=68744_1;EVENT=68744;SECONDARY;SU=226;PE=226;SR=0;ALG=PROD;AF=0.03285;NSAMP=553;MSQ=40.75;AN=16834;AC=553;NS=8438;AC_Hom=0;AC_Het=554;AC_Hemi=0;MAF=0.0328277;HWE=0.00018942;NFAM=550
7	107665852	107666095	16	5707321	5707613	66098	212.76	+	-	BND	LOW	66098_1	N	N[16:5707609[	66098_2	N	]7:107665862]N	SVTYPE=BND;POS=107665862;STRANDS=+-:9;IMPRECISE;CIPOS=-10,233;CIEND=-287,5;CIPOS95=-2,70;CIEND95=-116,0;MATEID=66098_2;EVENT=66098;SU=9;PE=9;SR=0;ALG=PROD;AF=5.94e-05;NSAMP=1;MSQ=212.72;AN=16834;AC=1;NS=8438;AC_Hom=0;AC_Het=1;AC_Hemi=0;MAF=5.92557e-05;HWE=1;NFAM=1	SVTYPE=BND;POS=5707609;STRANDS=+-:9;IMPRECISE;CIPOS=-287,5;CIEND=-10,233;CIPOS95=-116,0;CIEND95=-2,70;MATEID=66098_1;EVENT=66098;SECONDARY;SU=9;PE=9;SR=0;ALG=PROD;AF=5.94e-05;NSAMP=1;MSQ=212.72;AN=16834;AC=1;NS=8438;AC_Hom=0;AC_Het=1;AC_Hemi=0;MAF=5.92557e-05;HWE=1;NFAM=1
7	107669869	107669881	7	107675139	107675144	224739	443.6	+	-	DEL	PASS	224739	N	<DEL>	.	.	.	SVTYPE=DEL;POS=107669875;SVLEN=-5268;END=107675143;STRANDS=+-:20;CIPOS=-6,6;CIEND=-4,1;CIPOS95=0,0;CIEND95=0,0;SU=20;PE=11;SR=9;ALG=PROD;AF=5.94e-05;NSAMP=1;MSQ=443.6;AN=16834;AC=1;NS=8438;AC_Hom=0;AC_Het=1;AC_Hemi=0;MAF=5.92557e-05;HWE=1;NFAM=1	.
7	107672025	107672032	7	107673258	107673263	224740	476.67	+	-	DEL	PASS	224740	N	<DEL>	.	.	.	SVTYPE=DEL;POS=107672029;SVLEN=-1233;END=107673262;STRANDS=+-:18;CIPOS=-4,3;CIEND=-4,1;CIPOS95=0,0;CIEND95=0,0;SU=18;PE=10;SR=8;ALG=PROD;AF=5.94e-05;NSAMP=1;MSQ=476.67;AN=16834;AC=1;NS=8438;AC_Hom=0;AC_Het=1;AC_Hemi=0;MAF=5.92557e-05;HWE=1;NFAM=1	.
7	107683993	107683993	7	107684126	107684126	224741	1.84337e+06	+	-	MEI	PASS	224741	N	<DEL:ME:SINE|Alu|AluYc>	.	.	.	SVTYPE=MEI;POS=107683993;SVLEN=-133;END=107684126;STRANDS=+-:60413;CIPOS=0,0;CIEND=0,0;CIPOS95=0,0;CIEND95=0,0;SU=60413;PE=408;SR=60005;ALG=PROD;AF=0.3884;NSAMP=4442;MSQ=414.08;AN=16834;AC=6539;NS=8438;AC_Hom=4200;AC_Het=2350;AC_Hemi=0;MAF=0.388125;HWE=0;NFAM=4183	.
7	107730496	107730512	7	107733141	107733160	224742	56.73	+	-	DEL	PASS	224742	N	<DEL>	.	.	.	SVTYPE=DEL;POS=107730502;SVLEN=-2649;END=107733151;STRANDS=+-:6;IMPRECISE;CIPOS=-6,10;CIEND=-10,9;CIPOS95=-1,1;CIEND95=-1,1;SU=6;PE=4;SR=2;ALG=PROD;AF=5.94e-05;NSAMP=1;MSQ=56.73;AN=16834;AC=1;NS=8438;AC_Hom=0;AC_Het=1;AC_Hemi=0;MAF=5.92557e-05;HWE=1;NFAM=1	.
7	107766511	107767103	13	90947600	90948098	65488	512989.0	-	+	BND	LOW	65488_1	N	]13:90947650]N	65488_2	N	N[7:107767057[	SVTYPE=BND;POS=107767057;STRANDS=-+:5;IMPRECISE;CIPOS=-545,47;CIEND=-50,448;CIPOS95=-178,47;CIEND95=-50,120;MATEID=65488_2;EVENT=65488;SU=5;PE=5;SR=0;ALG=PROD;AF=0.3229;NSAMP=5431;MSQ=94.01;AN=16834;AC=5436;NS=8438;AC_Hom=10;AC_Het=5440;AC_Hemi=0;MAF=0.322944;HWE=0;NFAM=4917	SVTYPE=BND;POS=90947650;STRANDS=-+:5;IMPRECISE;CIPOS=-50,448;CIEND=-545,47;CIPOS95=-50,120;CIEND95=-178,47;MATEID=65488_1;EVENT=65488;SECONDARY;SU=5;PE=5;SR=0;ALG=PROD;AF=0.3229;NSAMP=5431;MSQ=94.01;AN=16834;AC=5436;NS=8438;AC_Hom=10;AC_Het=5440;AC_Hemi=0;MAF=0.322944;HWE=0;NFAM=4917
7	107767174	107767752	13	90947309	90947692	65489	3715.03	+	-	BND	LOW	65489_1	N	N[13:90947643[	65489_2	N	]7:107767224]N	SVTYPE=BND;POS=107767224;STRANDS=+-:4;IMPRECISE;CIPOS=-50,528;CIEND=-333,50;CIPOS95=-50,173;CIEND95=-143,50;MATEID=65489_2;EVENT=65489;SU=4;PE=4;SR=0;ALG=PROD;AF=0.00998;NSAMP=168;MSQ=20.58;AN=16834;AC=168;NS=8438;AC_Hom=0;AC_Het=169;AC_Hemi=0;MAF=0.0100142;HWE=1;NFAM=163	SVTYPE=BND;POS=90947643;STRANDS=+-:4;IMPRECISE;CIPOS=-333,50;CIEND=-50,528;CIPOS95=-143,50;CIEND95=-50,173;MATEID=65489_1;EVENT=65489;SECONDARY;SU=4;PE=4;SR=0;ALG=PROD;AF=0.00998;NSAMP=168;MSQ=20.58;AN=16834;AC=168;NS=8438;AC_Hom=0;AC_Het=169;AC_Hemi=0;MAF=0.0100142;HWE=1;NFAM=163
7	107804273	107804563	7	107804462	107804655	224743	39841.1	+	-	BND	LOW	224743_1	N	N[7:107804626[	224743_2	N	]7:107804303]N	SVTYPE=BND;POS=107804303;STRANDS=+-:13;IMPRECISE;CIPOS=-30,260;CIEND=-163,30;CIPOS95=-28,28;CIEND95=-59,30;MATEID=224743_2;EVENT=224743;SU=13;PE=13;SR=0;ALG=PROD;AF=0.04616;NSAMP=777;MSQ=50.6;AN=16834;AC=777;NS=8438;AC_Hom=0;AC_Het=779;AC_Hemi=0;MAF=0.0461602;HWE=1.44483e-08;NFAM=728	SVTYPE=BND;POS=107804626;STRANDS=+-:13;IMPRECISE;CIPOS=-163,30;CIEND=-30,260;CIPOS95=-59,30;CIEND95=-28,28;MATEID=224743_1;EVENT=224743;SECONDARY;SU=13;PE=13;SR=0;ALG=PROD;AF=0.04616;NSAMP=777;MSQ=50.6;AN=16834;AC=777;NS=8438;AC_Hom=0;AC_Het=779;AC_Hemi=0;MAF=0.0461602;HWE=1.44483e-08;NFAM=728
7	107818085	107818085	7	107818165	107818165	224744	2.1831e+06	+	-	BND	PASS	224744_1	N	N[7:107818166[	224744_2	N	]7:107818085]N	SVTYPE=BND;POS=107818085;STRANDS=+-:41759;CIPOS=0,0;CIEND=0,0;CIPOS95=0,0;CIEND95=0,0;MATEID=224744_2;EVENT=224744;SU=41759;PE=196;SR=41563;ALG=PROD;AF=0.6296;NSAMP=6917;MSQ=314.55;AN=16834;AC=10598;NS=8438;AC_Hom=7386;AC_Het=3245;AC_Hemi=0;MAF=0.370052;HWE=0;NFAM=5965	SVTYPE=BND;POS=107818166;STRANDS=+-:41759;CIPOS=0,0;CIEND=0,0;CIPOS95=0,0;CIEND95=0,0;MATEID=224744_1;EVENT=224744;SECONDARY;SU=41759;PE=196;SR=41563;ALG=PROD;AF=0.6296;NSAMP=6917;MSQ=314.55;AN=16834;AC=10598;NS=8438;AC_Hom=7386;AC_Het=3245;AC_Hemi=0;MAF=0.370052;HWE=0;NFAM=5965
7	107829238	107829257	8	66304330	66304341	68079	345332.0	-	+	BND	LOW	68079_1	N	]8:66304333]N	68079_2	N	N[7:107829249[	SVTYPE=BND;POS=107829249;STRANDS=-+:184;CIPOS=-10,9;CIEND=-3,8;CIPOS95=0,0;CIEND95=0,0;MATEID=68079_2;EVENT=68079;SU=184;PE=112;SR=72;ALG=PROD;AF=0.2573;NSAMP=4331;MSQ=79.29;AN=16834;AC=4331;NS=8438;AC_Hom=0;AC_Het=4347;AC_Hemi=0;MAF=0.257585;HWE=0;NFAM=3739	SVTYPE=BND;POS=66304333;STRANDS=-+:184;CIPOS=-3,8;CIEND=-10,9;CIPOS95=0,0;CIEND95=0,0;MATEID=68079_1;EVENT=68079;SECONDARY;SU=184;PE=112;SR=72;ALG=PROD;AF=0.2573;NSAMP=4331;MSQ=79.29;AN=16834;AC=4331;NS=8438;AC_Hom=0;AC_Het=4347;AC_Hemi=0;MAF=0.257585;HWE=0;NFAM=3739
7	107829248	107829248	11	85211624	85211624	64621	2.31293e+06	-	+	BND	PASS	64621_1	N	]11:85211624]N	64621_2	N	N[7:107829249[	SVTYPE=BND;POS=107829249;STRANDS=-+:81237;CIPOS=0,0;CIEND=0,0;CIPOS95=0,0;CIEND95=0,0;MATEID=64621_2;EVENT=64621;SU=81237;PE=28728;SR=52509;ALG=PROD;AF=0.4108;NSAMP=6802;MSQ=338.79;AN=16834;AC=6915;NS=8438;AC_Hom=226;AC_Het=6709;AC_Hemi=0;MAF=0.410939;HWE=0;NFAM=5878	SVTYPE=BND;POS=85211624;STRANDS=-+:81237;CIPOS=0,0;CIEND=0,0;CIPOS95=0,0;CIEND95=0,0;MATEID=64621_1;EVENT=64621;SECONDARY;SU=81237;PE=28728;SR=52509;ALG=PROD;AF=0.4108;NSAMP=6802;MSQ=338.79;AN=16834;AC=6915;NS=8438;AC_Hom=226;AC_Het=6709;AC_Hemi=0;MAF=0.410939;HWE=0;NFAM=5878
7	107882931	107882939	7	107889011	107889028	284874	216.13	-	+	DUP	PASS	284874	N	<DUP>	.	.	.	SVTYPE=DUP;POS=107882937;SVLEN=6081;END=107889018;STRANDS=-+:18;CIPOS=-6,2;CIEND=-7,10;CIPOS95=0,0;CIEND95=0,0;SU=18;PE=12;SR=6;ALG=PROD;AF=5.94e-05;NSAMP=1;MSQ=215.42;AN=16834;AC=1;NS=8438;AC_Hom=0;AC_Het=1;AC_Hemi=0;MAF=5.92557e-05;HWE=1;NFAM=1	.
7	107896028	107896420	9	107637094	107637401	68606	181.19	-	+	BND	LOW	68606_1	N	]9:107637144]N	68606_2	N	N[7:107896381[	SVTYPE=BND;POS=107896381;STRANDS=-+:25;IMPRECISE;CIPOS=-352,40;CIEND=-50,257;CIPOS95=-74,40;CIEND95=-19,19;MATEID=68606_2;EVENT=68606;SU=25;PE=25;SR=0;ALG=PROD;AF=0.0002971;NSAMP=5;MSQ=35.2;AN=16828;AC=5;NS=8435;AC_Hom=0;AC_Het=5;AC_Hemi=0;MAF=0.000296384;HWE=1;NFAM=5	SVTYPE=BND;POS=107637144;STRANDS=-+:25;IMPRECISE;CIPOS=-50,257;CIEND=-352,40;CIPOS95=-19,19;CIEND95=-74,40;MATEID=68606_1;EVENT=68606;SECONDARY;SU=25;PE=25;SR=0;ALG=PROD;AF=0.0002971;NSAMP=5;MSQ=35.2;AN=16828;AC=5;NS=8435;AC_Hom=0;AC_Het=5;AC_Hemi=0;MAF=0.000296384;HWE=1;NFAM=5
7	107896496	107897115	9	107637043	107637273	68607	45.8	+	-	BND	LOW	68607_1	N	N[9:107637225[	68607_2	N	]7:107896546]N	SVTYPE=BND;POS=107896546;STRANDS=+-:4;IMPRECISE;CIPOS=-50,569;CIEND=-181,49;CIPOS95=-50,168;CIEND95=-78,49;MATEID=68607_2;EVENT=68607;SU=4;PE=4;SR=0;ALG=PROD;AF=5.94e-05;NSAMP=1;MSQ=44.71;AN=16834;AC=1;NS=8438;AC_Hom=0;AC_Het=1;AC_Hemi=0;MAF=5.92557e-05;HWE=1;NFAM=1	SVTYPE=BND;POS=107637225;STRANDS=+-:4;IMPRECISE;CIPOS=-181,49;CIEND=-50,569;CIPOS95=-78,49;CIEND95=-50,168;MATEID=68607_1;EVENT=68607;SECONDARY;SU=4;PE=4;SR=0;ALG=PROD;AF=5.94e-05;NSAMP=1;MSQ=44.71;AN=16834;AC=1;NS=8438;AC_Hom=0;AC_Het=1;AC_Hemi=0;MAF=5.92557e-05;HWE=1;NFAM=1
7	107896594	107897102	20	5619793	5620256	67220	848.35	+	+	BND	LOW	67220_1	N	N]20:5619803]	67220_2	N	N]7:107896604]	SVTYPE=BND;POS=107896604;STRANDS=++:4;IMPRECISE;CIPOS=-10,498;CIEND=-10,453;CIPOS95=-1,180;CIEND95=-1,146;MATEID=67220_2;EVENT=67220;SU=4;PE=4;SR=0;ALG=PROD;AF=0.001842;NSAMP=31;MSQ=26.5;AN=16834;AC=31;NS=8438;AC_Hom=0;AC_Het=31;AC_Hemi=0;MAF=0.00183693;HWE=1;NFAM=31	SVTYPE=BND;POS=5619803;STRANDS=++:4;IMPRECISE;CIPOS=-10,453;CIEND=-10,498;CIPOS95=-1,146;CIEND95=-1,180;MATEID=67220_1;EVENT=67220;SECONDARY;SU=4;PE=4;SR=0;ALG=PROD;AF=0.001842;NSAMP=31;MSQ=26.5;AN=16834;AC=31;NS=8438;AC_Hom=0;AC_Het=31;AC_Hemi=0;MAF=0.00183693;HWE=1;NFAM=31
7	107939189	107939665	20	47513762	47514344	67510	148.51	-	+	BND	LOW	67510_1	N	]20:47513812]N	67510_2	N	N[7:107939616[	SVTYPE=BND;POS=107939616;STRANDS=-+:4;IMPRECISE;CIPOS=-426,50;CIEND=-50,532;CIPOS95=-150,50;CIEND95=-50,160;MATEID=67510_2;EVENT=67510;SU=4;PE=4;SR=0;ALG=PROD;AF=0.0001782;NSAMP=3;MSQ=48.82;AN=16834;AC=3;NS=8438;AC_Hom=0;AC_Het=3;AC_Hemi=0;MAF=0.000177767;HWE=1;NFAM=1	SVTYPE=BND;POS=47513812;STRANDS=-+:4;IMPRECISE;CIPOS=-50,532;CIEND=-426,50;CIPOS95=-50,160;CIEND95=-150,50;MATEID=67510_1;EVENT=67510;SECONDARY;SU=4;PE=4;SR=0;ALG=PROD;AF=0.0001782;NSAMP=3;MSQ=48.82;AN=16834;AC=3;NS=8438;AC_Hom=0;AC_Het=3;AC_Hemi=0;MAF=0.000177767;HWE=1;NFAM=1
7	107939289	107939604	19	34248436	34248962	67087	2683.99	-	+	BND	LOW	67087_1	N	]19:34248486]N	67087_2	N	N[7:107939550[	SVTYPE=BND;POS=107939550;STRANDS=-+:30;IMPRECISE;CIPOS=-260,55;CIEND=-50,476;CIPOS95=-48,48;CIEND95=-50,87;MATEID=67087_2;EVENT=67087;SU=30;PE=30;SR=0;ALG=PROD;AF=0.007128;NSAMP=120;MSQ=20.86;AN=16834;AC=120;NS=8438;AC_Hom=0;AC_Het=120;AC_Hemi=0;MAF=0.00711069;HWE=1;NFAM=114	SVTYPE=BND;POS=34248486;STRANDS=-+:30;IMPRECISE;CIPOS=-50,476;CIEND=-260,55;CIPOS95=-50,87;CIEND95=-48,48;MATEID=67087_1;EVENT=67087;SECONDARY;SU=30;PE=30;SR=0;ALG=PROD;AF=0.007128;NSAMP=120;MSQ=20.86;AN=16834;AC=120;NS=8438;AC_Hom=0;AC_Het=120;AC_Hemi=0;MAF=0.00711069;HWE=1;NFAM=114
7	107939307	107939592	8	101987768	101988357	68184	557.09	-	-	BND	LOW	68184_1	N	[8:101988331[N	68184_2	N	[7:107939563[N	SVTYPE=BND;POS=107939563;STRANDS=--:4;IMPRECISE;CIPOS=-255,30;CIEND=-562,27;CIPOS95=-104,30;CIEND95=-194,27;MATEID=68184_2;EVENT=68184;SU=4;PE=4;SR=0;ALG=PROD;AF=0.001426;NSAMP=24;MSQ=21.76;AN=16834;AC=24;NS=8438;AC_Hom=0;AC_Het=24;AC_Hemi=0;MAF=0.00142214;HWE=1;NFAM=24	SVTYPE=BND;POS=101988331;STRANDS=--:4;IMPRECISE;CIPOS=-562,27;CIEND=-255,30;CIPOS95=-194,27;CIEND95=-104,30;MATEID=68184_1;EVENT=68184;SECONDARY;SU=4;PE=4;SR=0;ALG=PROD;AF=0.001426;NSAMP=24;MSQ=21.76;AN=16834;AC=24;NS=8438;AC_Hom=0;AC_Het=24;AC_Hemi=0;MAF=0.00142214;HWE=1;NFAM=24
7	107939331	107939588	12	29243961	29244393	65121	19786.5	-	+	BND	LOW	65121_1	N	]12:29244010]N	65121_2	N	N[7:107939550[	SVTYPE=BND;POS=107939550;STRANDS=-+:23;IMPRECISE;CIPOS=-218,39;CIEND=-49,383;CIPOS95=-32,32;CIEND95=-49,58;MATEID=65121_2;EVENT=65121;SU=23;PE=23;SR=0;ALG=PROD;AF=0.06184;NSAMP=968;MSQ=19.9;AN=16834;AC=1041;NS=8438;AC_Hom=146;AC_Het=897;AC_Hemi=0;MAF=0.0618037;HWE=1.42983e-11;NFAM=880	SVTYPE=BND;POS=29244010;STRANDS=-+:23;IMPRECISE;CIPOS=-49,383;CIEND=-218,39;CIPOS95=-49,58;CIEND95=-32,32;MATEID=65121_1;EVENT=65121;SECONDARY;SU=23;PE=23;SR=0;ALG=PROD;AF=0.06184;NSAMP=968;MSQ=19.9;AN=16834;AC=1041;NS=8438;AC_Hom=146;AC_Het=897;AC_Hemi=0;MAF=0.0618037;HWE=1.42983e-11;NFAM=880
7	107939332	107939584	17	37654957	37655336	66574	26938.1	-	-	BND	LOW	66574_1	N	[17:37655324[N	66574_2	N	[7:107939550[N	SVTYPE=BND;POS=107939550;STRANDS=--:20;IMPRECISE;CIPOS=-217,35;CIEND=-366,13;CIPOS95=-49,35;CIEND95=-95,13;MATEID=66574_2;EVENT=66574;SU=20;PE=20;SR=0;ALG=PROD;AF=0.08431;NSAMP=1216;MSQ=21.78;AN=16830;AC=1419;NS=8436;AC_Hom=408;AC_Het=1015;AC_Hemi=0;MAF=0.0843409;HWE=0;NFAM=1102	SVTYPE=BND;POS=37655324;STRANDS=--:20;IMPRECISE;CIPOS=-366,13;CIEND=-217,35;CIPOS95=-95,13;CIEND95=-49,35;MATEID=66574_1;EVENT=66574;SECONDARY;SU=20;PE=20;SR=0;ALG=PROD;AF=0.08431;NSAMP=1216;MSQ=21.78;AN=16830;AC=1419;NS=8436;AC_Hom=408;AC_Het=1015;AC_Hemi=0;MAF=0.0843409;HWE=0;NFAM=1102
7	107939408	107939603	16	28546465	28546838	66173	16.03	-	-	BND	LOW	66173_1	N	[16:28546829[N	66173_2	N	[7:107939594[N	SVTYPE=BND;POS=107939594;STRANDS=--:5;IMPRECISE;CIPOS=-185,10;CIEND=-363,10;CIPOS95=-88,2;CIEND95=-165,1;MATEID=66173_2;EVENT=66173;SU=5;PE=5;SR=0;ALG=PROD;AF=0.0001188;NSAMP=2;MSQ=5.73;AN=16834;AC=2;NS=8438;AC_Hom=0;AC_Het=2;AC_Hemi=0;MAF=0.000118511;HWE=1;NFAM=2	SVTYPE=BND;POS=28546829;STRANDS=--:5;IMPRECISE;CIPOS=-363,10;CIEND=-185,10;CIPOS95=-165,1;CIEND95=-88,2;MATEID=66173_1;EVENT=66173;SECONDARY;SU=5;PE=5;SR=0;ALG=PROD;AF=0.0001188;NSAMP=2;MSQ=5.73;AN=16834;AC=2;NS=8438;AC_Hom=0;AC_Het=2;AC_Hemi=0;MAF=0.000118511;HWE=1;NFAM=2
7	107939496	107939869	22	22928345	22928889	67792	597.04	+	+	BND	LOW	67792_1	N	N]22:22928395]	67792_2	N	N]7:107939546]	SVTYPE=BND;POS=107939546;STRANDS=++:5;IMPRECISE;CIPOS=-50,323;CIEND=-50,494;CIPOS95=-50,72;CIEND95=-50,150;MATEID=67792_2;EVENT=67792;SU=5;PE=5;SR=0;ALG=PROD;AF=0.001129;NSAMP=19;MSQ=29.05;AN=16834;AC=19;NS=8438;AC_Hom=0;AC_Het=19;AC_Hemi=0;MAF=0.00112586;HWE=1;NFAM=18	SVTYPE=BND;POS=22928395;STRANDS=++:5;IMPRECISE;CIPOS=-50,494;CIEND=-50,323;CIPOS95=-50,150;CIEND95=-50,72;MATEID=67792_1;EVENT=67792;SECONDARY;SU=5;PE=5;SR=0;ALG=PROD;AF=0.001129;NSAMP=19;MSQ=29.05;AN=16834;AC=19;NS=8438;AC_Hom=0;AC_Het=19;AC_Hemi=0;MAF=0.00112586;HWE=1;NFAM=18
7	107939508	107939559	22	22928221	22928275	67788	6859.91	-	-	BND	LOW	67788_1	N	[22:22928266[N	67788_2	N	[7:107939550[N	SVTYPE=BND;POS=107939550;STRANDS=--:100;IMPRECISE;CIPOS=-41,10;CIEND=-44,10;CIPOS95=-1,1;CIEND95=-1,1;MATEID=67788_2;EVENT=67788;SU=100;PE=97;SR=3;ALG=PROD;AF=0.01402;NSAMP=235;MSQ=27.56;AN=16834;AC=236;NS=8438;AC_Hom=2;AC_Het=234;AC_Hemi=0;MAF=0.0139844;HWE=1;NFAM=230	SVTYPE=BND;POS=22928266;STRANDS=--:100;IMPRECISE;CIPOS=-44,10;CIEND=-41,10;CIPOS95=-1,1;CIEND95=-1,1;MATEID=67788_1;EVENT=67788;SECONDARY;SU=100;PE=97;SR=3;ALG=PROD;AF=0.01402;NSAMP=235;MSQ=27.56;AN=16834;AC=236;NS=8438;AC_Hom=2;AC_Het=234;AC_Hemi=0;MAF=0.0139844;HWE=1;NFAM=230
7	107939508	107939599	8	142654995	142655091	68294	75844.8	-	-	BND	LOW	68294_1	N	[8:142655046[N	68294_2	N	[7:107939559[N	SVTYPE=BND;POS=107939559;STRANDS=--:10;IMPRECISE;CIPOS=-50,41;CIEND=-50,46;CIPOS95=-1,1;CIEND95=0,0;MATEID=68294_2;EVENT=68294;SU=10;PE=6;SR=4;ALG=PROD;AF=0.1473;NSAMP=2452;MSQ=30.37;AN=16834;AC=2480;NS=8438;AC_Hom=56;AC_Het=2433;AC_Hemi=0;MAF=0.147488;HWE=0;NFAM=2105	SVTYPE=BND;POS=142655046;STRANDS=--:10;IMPRECISE;CIPOS=-50,46;CIEND=-50,41;CIPOS95=0,0;CIEND95=-1,1;MATEID=68294_1;EVENT=68294;SECONDARY;SU=10;PE=6;SR=4;ALG=PROD;AF=0.1473;NSAMP=2452;MSQ=30.37;AN=16834;AC=2480;NS=8438;AC_Hom=56;AC_Het=2433;AC_Hemi=0;MAF=0.147488;HWE=0;NFAM=2105
7	107939508	107939608	11	104061355	104061449	64684	6667.6	-	+	BND	LOW	64684_1	N	]11:104061399]N	64684_2	N	N[7:107939559[	SVTYPE=BND;POS=107939559;STRANDS=-+:4;IMPRECISE;CIPOS=-50,50;CIEND=-44,50;CIPOS95=-3,3;CIEND95=-3,3;MATEID=64684_2;EVENT=64684;SU=4;PE=3;SR=1;ALG=PROD;AF=0.01847;NSAMP=311;MSQ=19.99;AN=16834;AC=311;NS=8438;AC_Hom=0;AC_Het=313;AC_Hemi=0;MAF=0.018547;HWE=0.122321;NFAM=282	SVTYPE=BND;POS=104061399;STRANDS=-+:4;IMPRECISE;CIPOS=-44,50;CIEND=-50,50;CIPOS95=-3,3;CIEND95=-3,3;MATEID=64684_1;EVENT=64684;SECONDARY;SU=4;PE=3;SR=1;ALG=PROD;AF=0.01847;NSAMP=311;MSQ=19.99;AN=16834;AC=311;NS=8438;AC_Hom=0;AC_Het=313;AC_Hemi=0;MAF=0.018547;HWE=0.122321;NFAM=282
7	107939548	107939563	12	127492956	127493007	65277	45170.7	-	+	BND	LOW	65277_1	N	]12:127492984]N	65277_2	N	N[7:107939559[	SVTYPE=BND;POS=107939559;STRANDS=-+:87;CIPOS=-10,5;CIEND=-28,23;CIPOS95=0,0;CIEND95=0,0;MATEID=65277_2;EVENT=65277;SU=87;PE=65;SR=22;ALG=PROD;AF=0.09493;NSAMP=1579;MSQ=27.9;AN=16834;AC=1598;NS=8438;AC_Hom=38;AC_Het=1565;AC_Hemi=0;MAF=0.094987;HWE=8.7618e-17;NFAM=1412	SVTYPE=BND;POS=127492984;STRANDS=-+:87;CIPOS=-28,23;CIEND=-10,5;CIPOS95=0,0;CIEND95=0,0;MATEID=65277_1;EVENT=65277;SECONDARY;SU=87;PE=65;SR=22;ALG=PROD;AF=0.09493;NSAMP=1579;MSQ=27.9;AN=16834;AC=1598;NS=8438;AC_Hom=38;AC_Het=1565;AC_Hemi=0;MAF=0.094987;HWE=8.7618e-17;NFAM=1412
7	107939548	107939567	11	125363420	125363435	64747	10894.3	-	+	BND	LOW	64747_1	N	]11:125363425]N	64747_2	N	N[7:107939559[	SVTYPE=BND;POS=107939559;STRANDS=-+:36;CIPOS=-10,9;CIEND=-5,10;CIPOS95=0,0;CIEND95=0,0;MATEID=64747_2;EVENT=64747;SU=36;PE=29;SR=7;ALG=PROD;AF=0.02756;NSAMP=463;MSQ=22.31;AN=16834;AC=464;NS=8438;AC_Hom=2;AC_Het=464;AC_Hemi=0;MAF=0.0276132;HWE=0.0227621;NFAM=421	SVTYPE=BND;POS=125363425;STRANDS=-+:36;CIPOS=-5,10;CIEND=-10,9;CIPOS95=0,0;CIEND95=0,0;MATEID=64747_1;EVENT=64747;SECONDARY;SU=36;PE=29;SR=7;ALG=PROD;AF=0.02756;NSAMP=463;MSQ=22.31;AN=16834;AC=464;NS=8438;AC_Hom=2;AC_Het=464;AC_Hemi=0;MAF=0.0276132;HWE=0.0227621;NFAM=421
7	107939548	107939567	13	113037520	113037533	65544	7328.45	-	+	BND	LOW	65544_1	N	]13:113037523]N	65544_2	N	N[7:107939559[	SVTYPE=BND;POS=107939559;STRANDS=-+:7;IMPRECISE;CIPOS=-10,9;CIEND=-3,10;CIPOS95=-3,3;CIEND95=-1,3;MATEID=65544_2;EVENT=65544;SU=7;PE=6;SR=1;ALG=PROD;AF=0.0202;NSAMP=339;MSQ=20.46;AN=16834;AC=340;NS=8438;AC_Hom=2;AC_Het=340;AC_Hemi=0;MAF=0.0202655;HWE=0.267666;NFAM=323	SVTYPE=BND;POS=113037523;STRANDS=-+:7;IMPRECISE;CIPOS=-3,10;CIEND=-10,9;CIPOS95=-1,3;CIEND95=-3,3;MATEID=65544_1;EVENT=65544;SECONDARY;SU=7;PE=6;SR=1;ALG=PROD;AF=0.0202;NSAMP=339;MSQ=20.46;AN=16834;AC=340;NS=8438;AC_Hom=2;AC_Het=340;AC_Hemi=0;MAF=0.0202655;HWE=0.267666;NFAM=323
7	107939555	107939614	X	108510836	108510876	69076	2365.22	+	-	BND	LOW	69076_1	N	N[X:108510857[	69076_2	N	]7:107939585]N	SVTYPE=BND;POS=107939585;STRANDS=+-:4;IMPRECISE;CIPOS=-30,29;CIEND=-20,20;CIPOS95=-3,3;CIEND95=0,0;MATEID=69076_2;EVENT=69076;SU=4;PE=3;SR=1;ALG=PROD;AF=0.002673;NSAMP=45;MSQ=52.28;RETAINED;AN=16834;AC=45;NS=8438;AC_Hom=0;AC_Het=45;AC_Hemi=0;MAF=0.00266651;HWE=1;NFAM=45	SVTYPE=BND;POS=108510857;STRANDS=+-:4;IMPRECISE;CIPOS=-20,20;CIEND=-30,29;CIPOS95=0,0;CIEND95=-3,3;MATEID=69076_1;EVENT=69076;SECONDARY;SU=4;PE=3;SR=1;ALG=PROD;AF=0.002673;NSAMP=45;MSQ=52.28;RETAINED;AN=16834;AC=45;NS=8438;AC_Hom=0;AC_Het=45;AC_Hemi=0;MAF=0.00266651;HWE=1;NFAM=45
7	107939568	107939588	18	33960505	33960521	66776	28.69	-	-	BND	LOW	66776_1	N	[18:33960516[N	66776_2	N	[7:107939579[N	SVTYPE=BND;POS=107939579;STRANDS=--:5;IMPRECISE;CIPOS=-10,10;CIEND=-10,6;CIPOS95=-1,1;CIEND95=-1,0;MATEID=66776_2;EVENT=66776;SU=5;PE=3;SR=2;ALG=PROD;AF=0.0001188;NSAMP=2;MSQ=12.84;AN=16834;AC=2;NS=8438;AC_Hom=0;AC_Het=2;AC_Hemi=0;MAF=0.000118511;HWE=1;NFAM=2	SVTYPE=BND;POS=33960516;STRANDS=--:5;IMPRECISE;CIPOS=-10,6;CIEND=-10,10;CIPOS95=-1,0;CIEND95=-1,1;MATEID=66776_1;EVENT=66776;SECONDARY;SU=5;PE=3;SR=2;ALG=PROD;AF=0.0001188;NSAMP=2;MSQ=12.84;AN=16834;AC=2;NS=8438;AC_Hom=0;AC_Het=2;AC_Hemi=0;MAF=0.000118511;HWE=1;NFAM=2
7	107963732	107963736	7	107964381	107964386	284875	253.46	-	+	BND	LOW	284875_1	N	]7:107964384]N	284875_2	N	N[7:107963736[	SVTYPE=BND;POS=107963736;STRANDS=-+:22;CIPOS=-3,1;CIEND=-3,2;CIPOS95=0,0;CIEND95=0,0;MATEID=284875_2;EVENT=284875;SU=22;PE=12;SR=10;ALG=PROD;AF=5.94e-05;NSAMP=1;MSQ=233.75;AN=16834;AC=1;NS=8438;AC_Hom=0;AC_Het=2;AC_Hemi=0;MAF=0.000118511;HWE=1;NFAM=1	SVTYPE=BND;POS=107964384;STRANDS=-+:22;CIPOS=-3,2;CIEND=-3,1;CIPOS95=0,0;CIEND95=0,0;MATEID=284875_1;EVENT=284875;SECONDARY;SU=22;PE=12;SR=10;ALG=PROD;AF=5.94e-05;NSAMP=1;MSQ=233.75;AN=16834;AC=1;NS=8438;AC_Hom=0;AC_Het=2;AC_Hemi=0;MAF=0.000118511;HWE=1;NFAM=1
7	107965532	107965543	7	107965690	107965701	224745	141.05	+	-	BND	LOW	224745_1	N	N[7:107965697[	224745_2	N	]7:107965538]N	SVTYPE=BND;POS=107965538;STRANDS=+-:6;CIPOS=-6,5;CIEND=-6,5;CIPOS95=0,0;CIEND95=0,0;MATEID=224745_2;EVENT=224745;SU=6;PE=0;SR=6;ALG=PROD;AF=0.0001188;NSAMP=2;MSQ=70.49;AN=16834;AC=2;NS=8438;AC_Hom=0;AC_Het=2;AC_Hemi=0;MAF=0.000118511;HWE=1;NFAM=2	SVTYPE=BND;POS=107965697;STRANDS=+-:6;CIPOS=-6,5;CIEND=-6,5;CIPOS95=0,0;CIEND95=0,0;MATEID=224745_1;EVENT=224745;SECONDARY;SU=6;PE=0;SR=6;ALG=PROD;AF=0.0001188;NSAMP=2;MSQ=70.49;AN=16834;AC=2;NS=8438;AC_Hom=0;AC_Het=2;AC_Hemi=0;MAF=0.000118511;HWE=1;NFAM=2
7	108031648	108031922	7	108370314	108370581	314592	116.59	+	+	BND	LOW	314592_1	N	N]7:108370324]	314592_2	N	N]7:108031658]	SVTYPE=BND;POS=108031658;STRANDS=++:9;IMPRECISE;CIPOS=-10,264;CIEND=-10,257;CIPOS95=-2,85;CIEND95=-2,82;MATEID=314592_2;EVENT=314592;SU=9;PE=9;SR=0;ALG=PROD;AF=5.94e-05;NSAMP=1;MSQ=116.59;AN=16834;AC=1;NS=8438;AC_Hom=0;AC_Het=1;AC_Hemi=0;MAF=5.92557e-05;HWE=1;NFAM=1	SVTYPE=BND;POS=108370324;STRANDS=++:9;IMPRECISE;CIPOS=-10,257;CIEND=-10,264;CIPOS95=-2,82;CIEND95=-2,85;MATEID=314592_1;EVENT=314592;SECONDARY;SU=9;PE=9;SR=0;ALG=PROD;AF=5.94e-05;NSAMP=1;MSQ=116.59;AN=16834;AC=1;NS=8438;AC_Hom=0;AC_Het=1;AC_Hemi=0;MAF=5.92557e-05;HWE=1;NFAM=1
7	108043944	108043960	7	108058045	108058065	224746	470.47	+	-	DEL	PASS	224746	N	<DEL>	.	.	.	SVTYPE=DEL;POS=108043950;SVLEN=-14105;END=108058055;STRANDS=+-:19;IMPRECISE;CIPOS=-6,10;CIEND=-10,10;CIPOS95=-2,2;CIEND95=-3,0;SU=19;PE=18;SR=1;ALG=PROD;AF=5.94e-05;NSAMP=1;MSQ=470.47;AN=16834;AC=1;NS=8438;AC_Hom=0;AC_Het=1;AC_Hemi=0;MAF=5.92557e-05;HWE=1;NFAM=1	.
7	108057688	108057696	7	108069714	108069720	224747	476.54	+	-	DEL	PASS	224747	N	<DEL>	.	.	.	SVTYPE=DEL;POS=108057692;SVLEN=-12027;END=108069719;STRANDS=+-:19;CIPOS=-4,4;CIEND=-5,1;CIPOS95=0,0;CIEND95=0,0;SU=19;PE=13;SR=6;ALG=PROD;AF=5.94e-05;NSAMP=1;MSQ=476.54;AN=16834;AC=1;NS=8438;AC_Hom=0;AC_Het=1;AC_Hemi=0;MAF=5.92557e-05;HWE=1;NFAM=1	.
7	108058727	108058734	7	108061965	108061983	314593	857.4	+	+	INV	PASS	314593	N	<INV>	.	.	.	SVTYPE=INV;POS=108058731;SVLEN=3242;END=108061973;STRANDS=++:21,--:20;CIPOS=-4,3;CIEND=-8,10;CIPOS95=0,0;CIEND95=0,0;SU=41;PE=28;SR=13;ALG=PROD;AF=5.94e-05;NSAMP=1;MSQ=857.4;AN=16834;AC=1;NS=8438;AC_Hom=0;AC_Het=1;AC_Hemi=0;MAF=5.92557e-05;HWE=1;NFAM=1	.
7	108066215	108066234	7	108095711	108095728	284876	433.46	-	+	DUP	PASS	284876	N	<DUP>	.	.	.	SVTYPE=DUP;POS=108066225;SVLEN=29493;END=108095718;STRANDS=-+:36;CIPOS=-10,9;CIEND=-7,10;CIPOS95=0,0;CIEND95=0,0;SU=36;PE=19;SR=17;ALG=PROD;AF=0.0001188;NSAMP=1;MSQ=433.03;AN=16834;AC=2;NS=8438;AC_Hom=2;AC_Het=0;AC_Hemi=0;MAF=0.000118511;HWE=5.92593e-05;NFAM=1	.
7	108066797	108066817	7	108079522	108079527	224748	548.43	+	-	DEL	PASS	224748	N	<DEL>	.	.	.	SVTYPE=DEL;POS=108066807;SVLEN=-12719;END=108079526;STRANDS=+-:27;CIPOS=-10,10;CIEND=-4,1;CIPOS95=0,0;CIEND95=0,0;SU=27;PE=16;SR=11;ALG=PROD;AF=5.94e-05;NSAMP=1;MSQ=548.43;AN=16834;AC=1;NS=8438;AC_Hom=0;AC_Het=1;AC_Hemi=0;MAF=5.92557e-05;HWE=1;NFAM=1	.
7	108111804	108111822	7	108116071	108116085	224750	185.73	+	-	DEL	PASS	224750	N	<DEL>	.	.	.	SVTYPE=DEL;POS=108111812;SVLEN=-4269;END=108116081;STRANDS=+-:8;IMPRECISE;CIPOS=-8,10;CIEND=-10,4;CIPOS95=-1,1;CIEND95=-1,0;SU=8;PE=6;SR=2;ALG=PROD;AF=5.94e-05;NSAMP=1;MSQ=185.73;AN=16834;AC=1;NS=8438;AC_Hom=0;AC_Het=1;AC_Hemi=0;MAF=5.92557e-05;HWE=1;NFAM=1	.
7	108113176	108113225	7	108113297	108113346	224751	338.59	+	-	BND	LOW	224751_1	N	N[7:108113323[	224751_2	N	]7:108113201]N	SVTYPE=BND;POS=108113201;STRANDS=+-:14;CIPOS=-25,24;CIEND=-25,24;CIPOS95=0,0;CIEND95=0,0;MATEID=224751_2;EVENT=224751;SU=14;PE=0;SR=14;ALG=PROD;AF=0.0001188;NSAMP=2;MSQ=169.29;AN=16834;AC=2;NS=8438;AC_Hom=0;AC_Het=2;AC_Hemi=0;MAF=0.000118511;HWE=1;NFAM=2	SVTYPE=BND;POS=108113323;STRANDS=+-:14;CIPOS=-25,24;CIEND=-25,24;CIPOS95=0,0;CIEND95=0,0;MATEID=224751_1;EVENT=224751;SECONDARY;SU=14;PE=0;SR=14;ALG=PROD;AF=0.0001188;NSAMP=2;MSQ=169.29;AN=16834;AC=2;NS=8438;AC_Hom=0;AC_Het=2;AC_Hemi=0;MAF=0.000118511;HWE=1;NFAM=2
7	108130819	108130829	7	108131116	108131125	284877	112.51	-	+	DUP	PASS	284877	N	<DUP>	.	.	.	SVTYPE=DUP;POS=108130825;SVLEN=296;END=108131121;STRANDS=-+:8;CIPOS=-6,4;CIEND=-5,4;CIPOS95=0,0;CIEND95=0,0;SU=8;PE=1;SR=7;ALG=PROD;AF=5.94e-05;NSAMP=1;MSQ=109.96;AN=16834;AC=1;NS=8438;AC_Hom=0;AC_Het=1;AC_Hemi=0;MAF=5.92557e-05;HWE=1;NFAM=1	.
7	108163800	108163803	7	108163996	108163998	224752	13228.9	+	-	BND	PASS	224752_1	N	N[7:108163998[	224752_2	N	]7:108163802]N	SVTYPE=BND;POS=108163802;STRANDS=+-:330;CIPOS=-2,1;CIEND=-1,1;CIPOS95=0,0;CIEND95=0,0;MATEID=224752_2;EVENT=224752;SU=330;PE=19;SR=311;ALG=PROD;AF=0.002733;NSAMP=45;MSQ=293.81;AN=16834;AC=46;NS=8438;AC_Hom=2;AC_Het=44;AC_Hemi=0;MAF=0.00272576;HWE=0.0596429;NFAM=45	SVTYPE=BND;POS=108163998;STRANDS=+-:330;CIPOS=-1,1;CIEND=-2,1;CIPOS95=0,0;CIEND95=0,0;MATEID=224752_1;EVENT=224752;SECONDARY;SU=330;PE=19;SR=311;ALG=PROD;AF=0.002733;NSAMP=45;MSQ=293.81;AN=16834;AC=46;NS=8438;AC_Hom=2;AC_Het=44;AC_Hemi=0;MAF=0.00272576;HWE=0.0596429;NFAM=45
7	108193298	108193298	7	108193634	108193639	224753	404.49	+	-	DEL	PASS	224753	N	<DEL>	.	.	.	SVTYPE=DEL;POS=108193298;SVLEN=-339;END=108193637;STRANDS=+-:14;CIPOS=0,0;CIEND=-3,2;CIPOS95=0,0;CIEND95=0,0;SU=14;PE=2;SR=12;ALG=PROD;AF=5.94e-05;NSAMP=1;MSQ=404.46;AN=16834;AC=1;NS=8438;AC_Hom=0;AC_Het=1;AC_Hemi=0;MAF=5.92557e-05;HWE=1;NFAM=1	.
7	108222364	108222417	7	108226081	108226132	224754	227.3	+	-	DEL	PASS	224754	N	<DEL>	.	.	.	SVTYPE=DEL;POS=108222391;SVLEN=-3717;END=108226108;STRANDS=+-:18;CIPOS=-27,26;CIEND=-27,24;CIPOS95=0,0;CIEND95=0,0;SU=18;PE=9;SR=9;ALG=PROD;AF=0.0001188;NSAMP=2;MSQ=113.66;AN=16834;AC=2;NS=8438;AC_Hom=0;AC_Het=2;AC_Hemi=0;MAF=0.000118511;HWE=1;NFAM=2	.
7	108245553	108245613	7	108245792	108245852	224755	1063.56	+	-	DEL	PASS	224755	N	<DEL>	.	.	.	SVTYPE=DEL;POS=108245583;SVLEN=-239;END=108245822;STRANDS=+-:27;CIPOS=-30,30;CIEND=-30,30;CIPOS95=0,0;CIEND95=0,0;SU=27;PE=3;SR=24;ALG=PROD;AF=0.000297;NSAMP=5;MSQ=211.48;AN=16834;AC=5;NS=8438;AC_Hom=0;AC_Het=5;AC_Hemi=0;MAF=0.000296279;HWE=1;NFAM=4	.
7	108256192	108256716	7	110296006	110296588	314594	62.81	+	+	BND	LOW	314594_1	N	N]7:110296016]	314594_2	N	N]7:108256202]	SVTYPE=BND;POS=108256202;STRANDS=++:5;IMPRECISE;CIPOS=-10,514;CIEND=-10,572;CIPOS95=-2,161;CIEND95=-1,189;MATEID=314594_2;EVENT=314594;SU=5;PE=5;SR=0;ALG=PROD;AF=5.94e-05;NSAMP=1;MSQ=62.81;AN=16834;AC=1;NS=8438;AC_Hom=0;AC_Het=1;AC_Hemi=0;MAF=5.92557e-05;HWE=1;NFAM=1	SVTYPE=BND;POS=110296016;STRANDS=++:5;IMPRECISE;CIPOS=-10,572;CIEND=-10,514;CIPOS95=-1,189;CIEND95=-2,161;MATEID=314594_1;EVENT=314594;SECONDARY;SU=5;PE=5;SR=0;ALG=PROD;AF=5.94e-05;NSAMP=1;MSQ=62.81;AN=16834;AC=1;NS=8438;AC_Hom=0;AC_Het=1;AC_Hemi=0;MAF=5.92557e-05;HWE=1;NFAM=1
7	108281763	108281779	10	24827548	24827565	64210	523.63	-	-	BND	LOW	64210_1	N	[10:24827558[N	64210_2	N	[7:108281772[N	SVTYPE=BND;POS=108281772;STRANDS=--:72;CIPOS=-8,8;CIEND=-9,8;CIPOS95=0,0;CIEND95=0,0;MATEID=64210_2;EVENT=64210;SU=72;PE=0;SR=72;ALG=PROD;AF=0.001842;NSAMP=30;MSQ=16.23;AN=16834;AC=31;NS=8438;AC_Hom=2;AC_Het=29;AC_Hemi=0;MAF=0.00183693;HWE=0.0272263;NFAM=30	SVTYPE=BND;POS=24827558;STRANDS=--:72;CIPOS=-9,8;CIEND=-8,8;CIPOS95=0,0;CIEND95=0,0;MATEID=64210_1;EVENT=64210;SECONDARY;SU=72;PE=0;SR=72;ALG=PROD;AF=0.001842;NSAMP=30;MSQ=16.23;AN=16834;AC=31;NS=8438;AC_Hom=2;AC_Het=29;AC_Hemi=0;MAF=0.00183693;HWE=0.0272263;NFAM=30
7	108336834	108336840	7	108340273	108340280	224756	296.76	+	-	DEL	PASS	224756	N	<DEL>	.	.	.	SVTYPE=DEL;POS=108336837;SVLEN=-3441;END=108340278;STRANDS=+-:13;CIPOS=-3,3;CIEND=-5,2;CIPOS95=0,0;CIEND95=0,0;SU=13;PE=6;SR=7;ALG=PROD;AF=5.94e-05;NSAMP=1;MSQ=296.76;AN=16834;AC=1;NS=8438;AC_Hom=0;AC_Het=1;AC_Hemi=0;MAF=5.92557e-05;HWE=1;NFAM=1	.
7	108349693	108349962	7	108353975	108354198	224757	659.39	+	-	DEL	PASS	224757	N	<DEL>	.	.	.	SVTYPE=DEL;POS=108349702;SVLEN=-4486;END=108354188;STRANDS=+-:20;IMPRECISE;CIPOS=-9,260;CIEND=-213,10;CIPOS95=-1,50;CIEND95=-48,0;SU=20;PE=20;SR=0;ALG=PROD;AF=5.94e-05;NSAMP=1;MSQ=659.39;AN=16834;AC=1;NS=8438;AC_Hom=0;AC_Het=1;AC_Hemi=0;MAF=5.92557e-05;HWE=1;NFAM=1	.
7	108352857	108352857	7	108353171	108353171	224758	5.2183e+06	+	-	MEI	PASS	224758	N	<DEL:ME:SINE|Alu|AluYb8>	.	.	.	SVTYPE=MEI;POS=108352857;SVLEN=-314;END=108353171;STRANDS=+-:118309;CIPOS=0,0;CIEND=0,0;CIPOS95=0,0;CIEND95=0,0;SU=118309;PE=26136;SR=92173;ALG=PROD;AF=0.5997;NSAMP=7018;MSQ=741.08;AN=16834;AC=10095;NS=8438;AC_Hom=6176;AC_Het=3946;AC_Hemi=0;MAF=0.400213;HWE=0.0172771;NFAM=6235	.
7	108414387	108414405	7	108420615	108420626	224759	176.78	+	-	DEL	PASS	224759	N	<DEL>	.	.	.	SVTYPE=DEL;POS=108414395;SVLEN=-6227;END=108420622;STRANDS=+-:9;CIPOS=-8,10;CIEND=-7,4;CIPOS95=0,0;CIEND95=0,0;SU=9;PE=4;SR=5;ALG=PROD;AF=5.94e-05;NSAMP=1;MSQ=176.78;AN=16834;AC=1;NS=8438;AC_Hom=0;AC_Het=1;AC_Hemi=0;MAF=5.92557e-05;HWE=1;NFAM=1	.
7	108427150	108427393	7	108427347	108427606	224760	539.36	+	-	DEL	PASS	224760	N	<DEL>	.	.	.	SVTYPE=DEL;POS=108427160;SVLEN=-439;END=108427599;STRANDS=+-:11;IMPRECISE;CIPOS=-10,233;CIEND=-252,7;CIPOS95=0,62;CIEND95=-66,0;SU=11;PE=11;SR=0;ALG=PROD;AF=5.94e-05;NSAMP=1;MSQ=539.35;AN=16834;AC=1;NS=8438;AC_Hom=0;AC_Het=1;AC_Hemi=0;MAF=5.92557e-05;HWE=1;NFAM=1	.
7	108441010	108441048	7	108441306	108441344	224762	4753.92	+	-	BND	LOW	224762_1	N	N[7:108441344[	224762_2	N	]7:108441040]N	SVTYPE=BND;POS=108441040;STRANDS=+-:19;CIPOS=-30,8;CIEND=-37,1;CIPOS95=0,0;CIEND95=0,0;MATEID=224762_2;EVENT=224762;SU=19;PE=0;SR=19;ALG=PROD;AF=0.01681;NSAMP=283;MSQ=15;RETAINED;AN=16834;AC=283;NS=8438;AC_Hom=0;AC_Het=283;AC_Hemi=0;MAF=0.0167694;HWE=0.178367;NFAM=278	SVTYPE=BND;POS=108441344;STRANDS=+-:19;CIPOS=-37,1;CIEND=-30,8;CIPOS95=0,0;CIEND95=0,0;MATEID=224762_1;EVENT=224762;SECONDARY;SU=19;PE=0;SR=19;ALG=PROD;AF=0.01681;NSAMP=283;MSQ=15;RETAINED;AN=16834;AC=283;NS=8438;AC_Hom=0;AC_Het=283;AC_Hemi=0;MAF=0.0167694;HWE=0.178367;NFAM=278
7	108473469	108473487	7	108474748	108474768	224763	593.52	+	-	DEL	PASS	224763	N	<DEL>	.	.	.	SVTYPE=DEL;POS=108473477;SVLEN=-1281;END=108474758;STRANDS=+-:23;CIPOS=-8,10;CIEND=-10,10;CIPOS95=0,0;CIEND95=0,0;SU=23;PE=16;SR=7;ALG=PROD;AF=5.94e-05;NSAMP=1;MSQ=593.52;AN=16834;AC=1;NS=8438;AC_Hom=0;AC_Het=1;AC_Hemi=0;MAF=5.92557e-05;HWE=1;NFAM=1	.
7	108497780	108497787	7	108559720	108559725	224764	398.64	+	-	DEL	PASS	224764	N	<DEL>	.	.	.	SVTYPE=DEL;POS=108497784;SVLEN=-61940;END=108559724;STRANDS=+-:16;CIPOS=-4,3;CIEND=-4,1;CIPOS95=0,0;CIEND95=0,0;SU=16;PE=7;SR=9;ALG=PROD;AF=5.94e-05;NSAMP=1;MSQ=398.64;AN=16834;AC=1;NS=8438;AC_Hom=0;AC_Het=1;AC_Hemi=0;MAF=5.92557e-05;HWE=1;NFAM=1	.
7	108501446	108501446	7	108501544	108501544	224765	3.7546e+06	+	-	BND	PASS	224765_1	N	N[7:108501545[	224765_2	N	]7:108501446]N	SVTYPE=BND;POS=108501446;STRANDS=+-:107444;CIPOS=0,0;CIEND=0,0;CIPOS95=0,0;CIEND95=0,0;MATEID=224765_2;EVENT=224765;SU=107444;PE=353;SR=107091;ALG=PROD;AF=0.7052;NSAMP=7157;MSQ=522.99;AN=16834;AC=11871;NS=8438;AC_Hom=9458;AC_Het=2446;AC_Hemi=0;MAF=0.29462;HWE=0;NFAM=6172	SVTYPE=BND;POS=108501545;STRANDS=+-:107444;CIPOS=0,0;CIEND=0,0;CIPOS95=0,0;CIEND95=0,0;MATEID=224765_1;EVENT=224765;SECONDARY;SU=107444;PE=353;SR=107091;ALG=PROD;AF=0.7052;NSAMP=7157;MSQ=522.99;AN=16834;AC=11871;NS=8438;AC_Hom=9458;AC_Het=2446;AC_Hemi=0;MAF=0.29462;HWE=0;NFAM=6172
7	108512751	108512756	7	108518230	108518235	224766	635.47	+	-	DEL	PASS	224766	N	<DEL>	.	.	.	SVTYPE=DEL;POS=108512754;SVLEN=-5480;END=108518234;STRANDS=+-:24;CIPOS=-3,2;CIEND=-4,1;CIPOS95=0,0;CIEND95=0,0;SU=24;PE=15;SR=9;ALG=PROD;AF=5.94e-05;NSAMP=1;MSQ=635.47;AN=16834;AC=1;NS=8438;AC_Hom=0;AC_Het=1;AC_Hemi=0;MAF=5.92557e-05;HWE=1;NFAM=1	.
7	108513451	108513463	7	108681346	108681361	224767	224.68	+	-	DEL	PASS	224767	N	<DEL>	.	.	.	SVTYPE=DEL;POS=108513456;SVLEN=-167899;END=108681355;STRANDS=+-:12;CIPOS=-5,7;CIEND=-9,6;CIPOS95=0,0;CIEND95=0,0;SU=12;PE=8;SR=4;ALG=PROD;AF=5.94e-05;NSAMP=1;MSQ=224.68;AN=16834;AC=1;NS=8438;AC_Hom=0;AC_Het=1;AC_Hemi=0;MAF=5.92557e-05;HWE=1;NFAM=1	.
7	108542969	108542979	9	77540742	77540752	68506	9442.78	-	+	BND	LOW	68506_1	N	]9:77540747]N	68506_2	N	N[7:108542975[	SVTYPE=BND;POS=108542975;STRANDS=-+:75;CIPOS=-5,5;CIEND=-5,5;CIPOS95=0,0;CIEND95=0,0;MATEID=68506_2;EVENT=68506;SU=75;PE=0;SR=75;ALG=PROD;AF=0.01206;NSAMP=203;MSQ=46.07;AN=16834;AC=203;NS=8438;AC_Hom=0;AC_Het=203;AC_Hemi=0;MAF=0.0120289;HWE=0.636071;NFAM=203	SVTYPE=BND;POS=77540747;STRANDS=-+:75;CIPOS=-5,5;CIEND=-5,5;CIPOS95=0,0;CIEND95=0,0;MATEID=68506_1;EVENT=68506;SECONDARY;SU=75;PE=0;SR=75;ALG=PROD;AF=0.01206;NSAMP=203;MSQ=46.07;AN=16834;AC=203;NS=8438;AC_Hom=0;AC_Het=203;AC_Hemi=0;MAF=0.0120289;HWE=0.636071;NFAM=203
7	108551010	108551220	8	53469226	53469672	68035	4037.13	-	+	BND	LOW	68035_1	N	]8:53469235]N	68035_2	N	N[7:108551211[	SVTYPE=BND;POS=108551211;STRANDS=-+:41;IMPRECISE;CIPOS=-200,10;CIEND=-9,437;CIPOS95=-21,10;CIEND95=-9,81;MATEID=68035_2;EVENT=68035;SU=41;PE=41;SR=0;ALG=PROD;AF=0.004633;NSAMP=78;MSQ=49.51;AN=16834;AC=78;NS=8438;AC_Hom=0;AC_Het=79;AC_Hemi=0;MAF=0.0046812;HWE=1;NFAM=73	SVTYPE=BND;POS=53469235;STRANDS=-+:41;IMPRECISE;CIPOS=-9,437;CIEND=-200,10;CIPOS95=-9,81;CIEND95=-21,10;MATEID=68035_1;EVENT=68035;SECONDARY;SU=41;PE=41;SR=0;ALG=PROD;AF=0.004633;NSAMP=78;MSQ=49.51;AN=16834;AC=78;NS=8438;AC_Hom=0;AC_Het=79;AC_Hemi=0;MAF=0.0046812;HWE=1;NFAM=73
7	108556173	108556182	7	108556234	108556243	224768	230.93	+	-	BND	LOW	224768_1	N	N[7:108556240[	224768_2	N	]7:108556178]N	SVTYPE=BND;POS=108556178;STRANDS=+-:7;CIPOS=-5,4;CIEND=-5,4;CIPOS95=0,0;CIEND95=0,0;MATEID=224768_2;EVENT=224768;SU=7;PE=0;SR=7;ALG=PROD;AF=0.0001188;NSAMP=2;MSQ=115.35;AN=16834;AC=2;NS=8438;AC_Hom=0;AC_Het=2;AC_Hemi=0;MAF=0.000118511;HWE=1;NFAM=2	SVTYPE=BND;POS=108556240;STRANDS=+-:7;CIPOS=-5,4;CIEND=-5,4;CIPOS95=0,0;CIEND95=0,0;MATEID=224768_1;EVENT=224768;SECONDARY;SU=7;PE=0;SR=7;ALG=PROD;AF=0.0001188;NSAMP=2;MSQ=115.35;AN=16834;AC=2;NS=8438;AC_Hom=0;AC_Het=2;AC_Hemi=0;MAF=0.000118511;HWE=1;NFAM=2
7	108566219	108566230	7	108587754	108587774	224769	335.71	+	-	DEL	PASS	224769	N	<DEL>	.	.	.	SVTYPE=DEL;POS=108566224;SVLEN=-21540;END=108587764;STRANDS=+-:15;CIPOS=-5,6;CIEND=-10,10;CIPOS95=0,0;CIEND95=0,0;SU=15;PE=10;SR=5;ALG=PROD;AF=5.94e-05;NSAMP=1;MSQ=335.71;AN=16834;AC=1;NS=8438;AC_Hom=0;AC_Het=1;AC_Hemi=0;MAF=5.92557e-05;HWE=1;NFAM=1	.
7	108596300	108596319	7	108599600	108599613	224770	212.85	+	-	DEL	PASS	224770	N	<DEL>	.	.	.	SVTYPE=DEL;POS=108596309;SVLEN=-3298;END=108599607;STRANDS=+-:10;CIPOS=-9,10;CIEND=-7,6;CIPOS95=0,0;CIEND95=0,0;SU=10;PE=5;SR=5;ALG=PROD;AF=5.94e-05;NSAMP=1;MSQ=212.85;AN=16834;AC=1;NS=8438;AC_Hom=0;AC_Het=1;AC_Hemi=0;MAF=5.92557e-05;HWE=1;NFAM=1	.
7	108598328	108598348	7	108598920	108598940	224771	32.81	+	-	BND	LOW	224771_1	N	N[7:108598931[	224771_2	N	]7:108598338]N	SVTYPE=BND;POS=108598338;STRANDS=+-:5;CIPOS=-10,10;CIEND=-10,10;CIPOS95=0,0;CIEND95=0,0;MATEID=224771_2;EVENT=224771;SU=5;PE=0;SR=5;ALG=PROD;AF=5.94e-05;NSAMP=1;MSQ=32.81;AN=16834;AC=1;NS=8438;AC_Hom=0;AC_Het=1;AC_Hemi=0;MAF=5.92557e-05;HWE=1;NFAM=1	SVTYPE=BND;POS=108598931;STRANDS=+-:5;CIPOS=-10,10;CIEND=-10,10;CIPOS95=0,0;CIEND95=0,0;MATEID=224771_1;EVENT=224771;SECONDARY;SU=5;PE=0;SR=5;ALG=PROD;AF=5.94e-05;NSAMP=1;MSQ=32.81;AN=16834;AC=1;NS=8438;AC_Hom=0;AC_Het=1;AC_Hemi=0;MAF=5.92557e-05;HWE=1;NFAM=1
7	108649657	108649673	7	108687519	108687539	224772	260.62	+	-	DEL	PASS	224772	N	<DEL>	.	.	.	SVTYPE=DEL;POS=108649663;SVLEN=-37866;END=108687529;STRANDS=+-:13;CIPOS=-6,10;CIEND=-10,10;CIPOS95=0,0;CIEND95=0,0;SU=13;PE=9;SR=4;ALG=PROD;AF=5.94e-05;NSAMP=1;MSQ=260.62;AN=16834;AC=1;NS=8438;AC_Hom=0;AC_Het=1;AC_Hemi=0;MAF=5.92557e-05;HWE=1;NFAM=1	.
7	108652160	108652503	7	109437914	109438264	284878	32.05	-	+	BND	LOW	284878_1	N	]7:109437924]N	284878_2	N	N[7:108652494[	SVTYPE=BND;POS=108652494;STRANDS=-+:4;IMPRECISE;CIPOS=-333,10;CIEND=-10,340;CIPOS95=-162,1;CIEND95=-2,115;MATEID=284878_2;EVENT=284878;SU=4;PE=4;SR=0;ALG=PROD;AF=5.94e-05;NSAMP=1;MSQ=22.55;AN=16834;AC=1;NS=8438;AC_Hom=0;AC_Het=1;AC_Hemi=0;MAF=5.92557e-05;HWE=1;NFAM=1	SVTYPE=BND;POS=109437924;STRANDS=-+:4;IMPRECISE;CIPOS=-10,340;CIEND=-333,10;CIPOS95=-2,115;CIEND95=-162,1;MATEID=284878_1;EVENT=284878;SECONDARY;SU=4;PE=4;SR=0;ALG=PROD;AF=5.94e-05;NSAMP=1;MSQ=22.55;AN=16834;AC=1;NS=8438;AC_Hom=0;AC_Het=1;AC_Hemi=0;MAF=5.92557e-05;HWE=1;NFAM=1
7	108656845	108657147	9	91231942	91232451	68559	11573.1	-	+	BND	LOW	68559_1	N	]9:91231972]N	68559_2	N	N[7:108657098[	SVTYPE=BND;POS=108657098;STRANDS=-+:127;IMPRECISE;CIPOS=-252,50;CIEND=-30,479;CIPOS95=-6,6;CIEND95=-30,70;MATEID=68559_2;EVENT=68559;SU=127;PE=127;SR=0;ALG=SUM;AF=0.02709;NSAMP=456;MSQ=24.28;AN=16834;AC=456;NS=8438;AC_Hom=0;AC_Het=457;AC_Hemi=0;MAF=0.0270799;HWE=0.00306119;NFAM=435	SVTYPE=BND;POS=91231972;STRANDS=-+:127;IMPRECISE;CIPOS=-30,479;CIEND=-252,50;CIPOS95=-30,70;CIEND95=-6,6;MATEID=68559_1;EVENT=68559;SECONDARY;SU=127;PE=127;SR=0;ALG=SUM;AF=0.02709;NSAMP=456;MSQ=24.28;AN=16834;AC=456;NS=8438;AC_Hom=0;AC_Het=457;AC_Hemi=0;MAF=0.0270799;HWE=0.00306119;NFAM=435
7	108657056	108657110	9	91231841	91231890	68558	16182.6	+	-	BND	LOW	68558_1	N	N[9:91231862[	68558_2	N	]7:108657086]N	SVTYPE=BND;POS=108657086;STRANDS=+-:88;IMPRECISE;CIPOS=-30,24;CIEND=-20,29;CIPOS95=-2,2;CIEND95=0,0;MATEID=68558_2;EVENT=68558;SU=88;PE=86;SR=2;ALG=PROD;AF=0.03505;NSAMP=590;MSQ=26.46;AN=16834;AC=590;NS=8438;AC_Hom=0;AC_Het=593;AC_Hemi=0;MAF=0.0351387;HWE=3.50947e-05;NFAM=539	SVTYPE=BND;POS=91231862;STRANDS=+-:88;IMPRECISE;CIPOS=-20,29;CIEND=-30,24;CIPOS95=0,0;CIEND95=-2,2;MATEID=68558_1;EVENT=68558;SECONDARY;SU=88;PE=86;SR=2;ALG=PROD;AF=0.03505;NSAMP=590;MSQ=26.46;AN=16834;AC=590;NS=8438;AC_Hom=0;AC_Het=593;AC_Hemi=0;MAF=0.0351387;HWE=3.50947e-05;NFAM=539
7	108708669	108708686	7	108708794	108708811	224773	47.86	+	-	DEL	PASS	224773	N	<DEL>	.	.	.	SVTYPE=DEL;POS=108708678;SVLEN=-125;END=108708803;STRANDS=+-:4;CIPOS=-9,8;CIEND=-9,8;CIPOS95=0,0;CIEND95=0,0;SU=4;PE=0;SR=4;ALG=PROD;AF=5.94e-05;NSAMP=1;MSQ=47.84;AN=16834;AC=1;NS=8438;AC_Hom=0;AC_Het=1;AC_Hemi=0;MAF=5.92557e-05;HWE=1;NFAM=1	.
7	108714500	108714505	7	108714554	108714561	224774	117.25	+	-	DEL	PASS	224774	N	<DEL>	.	.	.	SVTYPE=DEL;POS=108714503;SVLEN=-51;END=108714554;STRANDS=+-:11;CIPOS=-3,2;CIEND=0,7;CIPOS95=0,0;CIEND95=0,0;SU=11;PE=0;SR=11;ALG=PROD;AF=5.94e-05;NSAMP=1;MSQ=116.85;AN=16834;AC=1;NS=8438;AC_Hom=0;AC_Het=1;AC_Hemi=0;MAF=5.92557e-05;HWE=1;NFAM=1	.
7	108727054	108727074	7	108727413	108727433	224775	326.57	+	-	BND	PASS	224775_1	N	N[7:108727424[	224775_2	N	]7:108727064]N	SVTYPE=BND;POS=108727064;STRANDS=+-:10;CIPOS=-10,10;CIEND=-10,10;CIPOS95=0,0;CIEND95=0,0;MATEID=224775_2;EVENT=224775;SU=10;PE=1;SR=9;ALG=PROD;AF=5.94e-05;NSAMP=1;MSQ=326.56;AN=16834;AC=1;NS=8438;AC_Hom=0;AC_Het=1;AC_Hemi=0;MAF=5.92557e-05;HWE=1;NFAM=1	SVTYPE=BND;POS=108727424;STRANDS=+-:10;CIPOS=-10,10;CIEND=-10,10;CIPOS95=0,0;CIEND95=0,0;MATEID=224775_1;EVENT=224775;SECONDARY;SU=10;PE=1;SR=9;ALG=PROD;AF=5.94e-05;NSAMP=1;MSQ=326.56;AN=16834;AC=1;NS=8438;AC_Hom=0;AC_Het=1;AC_Hemi=0;MAF=5.92557e-05;HWE=1;NFAM=1
7	108733558	108733564	X	138586565	138586571	69191	217258.0	-	+	BND	LOW	69191_1	N	]X:138586568]N	69191_2	N	N[7:108733562[	SVTYPE=BND;POS=108733562;STRANDS=-+:262;CIPOS=-3,3;CIEND=-3,3;CIPOS95=0,0;CIEND95=0,0;MATEID=69191_2;EVENT=69191;SU=262;PE=0;SR=262;ALG=PROD;AF=0.2146;NSAMP=3609;MSQ=59.76;AN=16834;AC=3612;NS=8438;AC_Hom=6;AC_Het=3619;AC_Hemi=0;MAF=0.214802;HWE=0;NFAM=3093	SVTYPE=BND;POS=138586568;STRANDS=-+:262;CIPOS=-3,3;CIEND=-3,3;CIPOS95=0,0;CIEND95=0,0;MATEID=69191_1;EVENT=69191;SECONDARY;SU=262;PE=0;SR=262;ALG=PROD;AF=0.2146;NSAMP=3609;MSQ=59.76;AN=16834;AC=3612;NS=8438;AC_Hom=6;AC_Het=3619;AC_Hemi=0;MAF=0.214802;HWE=0;NFAM=3093
7	108748591	108748610	7	108778742	108778762	224776	584.56	+	-	DEL	PASS	224776	N	<DEL>	.	.	.	SVTYPE=DEL;POS=108748600;SVLEN=-30152;END=108778752;STRANDS=+-:25;CIPOS=-9,10;CIEND=-10,10;CIPOS95=0,0;CIEND95=0,0;SU=25;PE=14;SR=11;ALG=PROD;AF=5.94e-05;NSAMP=1;MSQ=584.56;AN=16834;AC=1;NS=8438;AC_Hom=0;AC_Het=1;AC_Hemi=0;MAF=5.92557e-05;HWE=1;NFAM=1	.
7	108761453	108761506	7	108761606	108761666	224777	497.51	+	-	BND	LOW	224777_1	N	N[7:108761637[	224777_2	N	]7:108761480]N	SVTYPE=BND;POS=108761480;STRANDS=+-:22;CIPOS=-27,26;CIEND=-30,30;CIPOS95=0,0;CIEND95=0,0;MATEID=224777_2;EVENT=224777;SU=22;PE=1;SR=21;ALG=PROD;AF=0.0001188;NSAMP=2;MSQ=248.73;AN=16834;AC=2;NS=8438;AC_Hom=0;AC_Het=2;AC_Hemi=0;MAF=0.000118511;HWE=1;NFAM=2	SVTYPE=BND;POS=108761637;STRANDS=+-:22;CIPOS=-30,30;CIEND=-27,26;CIPOS95=0,0;CIEND95=0,0;MATEID=224777_1;EVENT=224777;SECONDARY;SU=22;PE=1;SR=21;ALG=PROD;AF=0.0001188;NSAMP=2;MSQ=248.73;AN=16834;AC=2;NS=8438;AC_Hom=0;AC_Het=2;AC_Hemi=0;MAF=0.000118511;HWE=1;NFAM=2
7	108842116	108842133	7	108842352	108842369	224778	41.64	+	-	MEI	PASS	224778	N	<DEL:ME:SINE|Alu|AluYc>	.	.	.	SVTYPE=MEI;POS=108842125;SVLEN=-236;END=108842361;STRANDS=+-:4;CIPOS=-9,8;CIEND=-9,8;CIPOS95=0,0;CIEND95=0,0;SU=4;PE=0;SR=4;ALG=PROD;AF=0.0001782;NSAMP=3;MSQ=12.53;AN=16834;AC=3;NS=8438;AC_Hom=0;AC_Het=3;AC_Hemi=0;MAF=0.000177767;HWE=1;NFAM=3	.
7	108875063	108875077	7	108947290	108947310	224779	314.7	+	-	DEL	PASS	224779	N	<DEL>	.	.	.	SVTYPE=DEL;POS=108875070;SVLEN=-72230;END=108947300;STRANDS=+-:16;CIPOS=-7,7;CIEND=-10,10;CIPOS95=0,0;CIEND95=0,0;SU=16;PE=12;SR=4;ALG=PROD;AF=5.94e-05;NSAMP=1;MSQ=314.67;AN=16834;AC=1;NS=8438;AC_Hom=0;AC_Het=1;AC_Hemi=0;MAF=5.92557e-05;HWE=1;NFAM=1	.
7	108884723	108884723	7	108884847	108884847	224780	3.03781e+06	+	-	DEL	PASS	224780	N	<DEL>	.	.	.	SVTYPE=DEL;POS=108884723;SVLEN=-124;END=108884847;STRANDS=+-:93430;CIPOS=0,0;CIEND=0,0;CIPOS95=0,0;CIEND95=0,0;SU=93430;PE=290;SR=93140;ALG=PROD;AF=0.6163;NSAMP=6928;MSQ=437.34;AN=16834;AC=10374;NS=8438;AC_Hom=6910;AC_Het=3491;AC_Hemi=0;MAF=0.383681;HWE=2.0544e-30;NFAM=6039	.
7	108898464	108898903	18	19709660	19710153	66756	58.78	+	-	BND	LOW	66756_1	N	N[18:19710104[	66756_2	N	]7:108898514]N	SVTYPE=BND;POS=108898514;STRANDS=+-:5;IMPRECISE;CIPOS=-50,389;CIEND=-443,50;CIPOS95=-50,96;CIEND95=-164,50;MATEID=66756_2;EVENT=66756;SU=5;PE=5;SR=0;ALG=PROD;AF=0.0001188;NSAMP=2;MSQ=28.43;AN=16834;AC=2;NS=8438;AC_Hom=0;AC_Het=2;AC_Hemi=0;MAF=0.000118511;HWE=1;NFAM=2	SVTYPE=BND;POS=19710104;STRANDS=+-:5;IMPRECISE;CIPOS=-443,50;CIEND=-50,389;CIPOS95=-164,50;CIEND95=-50,96;MATEID=66756_1;EVENT=66756;SECONDARY;SU=5;PE=5;SR=0;ALG=PROD;AF=0.0001188;NSAMP=2;MSQ=28.43;AN=16834;AC=2;NS=8438;AC_Hom=0;AC_Het=2;AC_Hemi=0;MAF=0.000118511;HWE=1;NFAM=2
7	108898499	108898791	X	150822090	150822292	69248	5838.47	+	-	BND	LOW	69248_1	N	N[X:150822260[	69248_2	N	]7:108898549]N	SVTYPE=BND;POS=108898549;STRANDS=+-:107;IMPRECISE;CIPOS=-50,242;CIEND=-169,33;CIPOS95=-2,2;CIEND95=-34,33;MATEID=69248_2;EVENT=69248;SU=107;PE=106;SR=1;ALG=PROD;AF=0.01117;NSAMP=188;MSQ=30.27;AN=16834;AC=188;NS=8438;AC_Hom=0;AC_Het=188;AC_Hemi=0;MAF=0.0111401;HWE=0.628481;NFAM=184	SVTYPE=BND;POS=150822260;STRANDS=+-:107;IMPRECISE;CIPOS=-169,33;CIEND=-50,242;CIPOS95=-34,33;CIEND95=-2,2;MATEID=69248_1;EVENT=69248;SECONDARY;SU=107;PE=106;SR=1;ALG=PROD;AF=0.01117;NSAMP=188;MSQ=30.27;AN=16834;AC=188;NS=8438;AC_Hom=0;AC_Het=188;AC_Hemi=0;MAF=0.0111401;HWE=0.628481;NFAM=184
7	108962975	108962979	7	108963052	108963056	224781	10641.7	+	-	BND	LOW	224781_1	N	N[7:108963055[	224781_2	N	]7:108962977]N	SVTYPE=BND;POS=108962977;STRANDS=+-:286;CIPOS=-2,2;CIEND=-2,2;CIPOS95=0,0;CIEND95=0,0;MATEID=224781_2;EVENT=224781;SU=286;PE=0;SR=286;ALG=PROD;AF=0.003921;NSAMP=66;MSQ=161.24;AN=16834;AC=66;NS=8438;AC_Hom=0;AC_Het=66;AC_Hemi=0;MAF=0.00391088;HWE=1;NFAM=66	SVTYPE=BND;POS=108963055;STRANDS=+-:286;CIPOS=-2,2;CIEND=-2,2;CIPOS95=0,0;CIEND95=0,0;MATEID=224781_1;EVENT=224781;SECONDARY;SU=286;PE=0;SR=286;ALG=PROD;AF=0.003921;NSAMP=66;MSQ=161.24;AN=16834;AC=66;NS=8438;AC_Hom=0;AC_Het=66;AC_Hemi=0;MAF=0.00391088;HWE=1;NFAM=66
7	108965695	108965938	7	108965917	108966216	224782	251.67	+	-	DEL	PASS	224782	N	<DEL>	.	.	.	SVTYPE=DEL;POS=108965705;SVLEN=-501;END=108966206;STRANDS=+-:14;IMPRECISE;CIPOS=-10,233;CIEND=-289,10;CIPOS95=-2,68;CIEND95=-37,3;SU=14;PE=14;SR=0;ALG=PROD;AF=5.94e-05;NSAMP=1;MSQ=251.67;AN=16834;AC=1;NS=8438;AC_Hom=0;AC_Het=1;AC_Hemi=0;MAF=5.92557e-05;HWE=1;NFAM=1	.
7	108967467	108967556	7	109026115	109026223	314596	37893.7	+	+	BND	LOW	314596_1	N	N]7:109026125]	314596_2	N	N]7:108967475]	SVTYPE=BND;POS=108967475;STRANDS=++:2168;IMPRECISE;CIPOS=-8,81;CIEND=-10,98;CIPOS95=-1,1;CIEND95=-1,1;MATEID=314596_2;EVENT=314596;SU=2168;PE=2168;SR=0;ALG=PROD;AF=0.02709;NSAMP=456;MSQ=82.96;AN=16834;AC=456;NS=8438;AC_Hom=0;AC_Het=456;AC_Hemi=0;MAF=0.0270206;HWE=0.00305489;NFAM=450	SVTYPE=BND;POS=109026125;STRANDS=++:2168;IMPRECISE;CIPOS=-10,98;CIEND=-8,81;CIPOS95=-1,1;CIEND95=-1,1;MATEID=314596_1;EVENT=314596;SECONDARY;SU=2168;PE=2168;SR=0;ALG=PROD;AF=0.02709;NSAMP=456;MSQ=82.96;AN=16834;AC=456;NS=8438;AC_Hom=0;AC_Het=456;AC_Hemi=0;MAF=0.0270206;HWE=0.00305489;NFAM=450
7	108967625	108967926	7	109025411	109025794	314595	1249.95	-	-	BND	LOW	314595_1	N	[7:109025765[N	314595_2	N	[7:108967897[N	SVTYPE=BND;POS=108967897;STRANDS=--:8;IMPRECISE;CIPOS=-271,30;CIEND=-353,30;CIPOS95=-96,30;CIEND95=-143,30;MATEID=314595_2;EVENT=314595;SU=8;PE=8;SR=0;ALG=PROD;AF=0.003267;NSAMP=55;MSQ=21.82;AN=16834;AC=55;NS=8438;AC_Hom=0;AC_Het=55;AC_Hemi=0;MAF=0.00325907;HWE=1;NFAM=55	SVTYPE=BND;POS=109025765;STRANDS=--:8;IMPRECISE;CIPOS=-353,30;CIEND=-271,30;CIPOS95=-143,30;CIEND95=-96,30;MATEID=314595_1;EVENT=314595;SECONDARY;SU=8;PE=8;SR=0;ALG=PROD;AF=0.003267;NSAMP=55;MSQ=21.82;AN=16834;AC=55;NS=8438;AC_Hom=0;AC_Het=55;AC_Hemi=0;MAF=0.00325907;HWE=1;NFAM=55
7	108973744	108973755	7	109140987	109140998	314597	104.83	+	+	BND	LOW	314597_1	N	N]7:109140993]	314597_2	N	N]7:108973750]	SVTYPE=BND;POS=108973750;STRANDS=++:6;CIPOS=-6,5;CIEND=-6,5;CIPOS95=0,0;CIEND95=0,0;MATEID=314597_2;EVENT=314597;SU=6;PE=0;SR=6;ALG=PROD;AF=5.94e-05;NSAMP=1;MSQ=104.83;AN=16834;AC=1;NS=8438;AC_Hom=0;AC_Het=1;AC_Hemi=0;MAF=5.92557e-05;HWE=1;NFAM=1	SVTYPE=BND;POS=109140993;STRANDS=++:6;CIPOS=-6,5;CIEND=-6,5;CIPOS95=0,0;CIEND95=0,0;MATEID=314597_1;EVENT=314597;SECONDARY;SU=6;PE=0;SR=6;ALG=PROD;AF=5.94e-05;NSAMP=1;MSQ=104.83;AN=16834;AC=1;NS=8438;AC_Hom=0;AC_Het=1;AC_Hemi=0;MAF=5.92557e-05;HWE=1;NFAM=1
7	108973744	108974075	7	109103704	109103944	224783	341.6	+	-	DEL	PASS	224783	N	<DEL>	.	.	.	SVTYPE=DEL;POS=108973749;SVLEN=-130189;END=109103938;STRANDS=+-:10;IMPRECISE;CIPOS=-5,326;CIEND=-234,6;CIPOS95=0,99;CIEND95=-70,1;SU=10;PE=10;SR=0;ALG=PROD;AF=5.94e-05;NSAMP=1;MSQ=341.59;AN=16834;AC=1;NS=8438;AC_Hom=0;AC_Het=1;AC_Hemi=0;MAF=5.92557e-05;HWE=1;NFAM=1	.
7	108985501	108985519	7	108986998	108987018	224784	216.13	+	-	DEL	PASS	224784	N	<DEL>	.	.	.	SVTYPE=DEL;POS=108985509;SVLEN=-1499;END=108987008;STRANDS=+-:6;IMPRECISE;CIPOS=-8,10;CIEND=-10,10;CIPOS95=-1,1;CIEND95=-1,0;SU=6;PE=4;SR=2;ALG=PROD;AF=0.0001782;NSAMP=3;MSQ=72.04;AN=16834;AC=3;NS=8438;AC_Hom=0;AC_Het=3;AC_Hemi=0;MAF=0.000177767;HWE=1;NFAM=3	.
7	108985548	108985588	7	108987456	108987511	224785	971.12	+	-	DEL	PASS	224785	N	<DEL>	.	.	.	SVTYPE=DEL;POS=108985568;SVLEN=-1918;END=108987486;STRANDS=+-:41;CIPOS=-20,20;CIEND=-30,25;CIPOS95=0,0;CIEND95=0,0;SU=41;PE=24;SR=17;ALG=PROD;AF=0.0001188;NSAMP=2;MSQ=485.56;AN=16834;AC=2;NS=8438;AC_Hom=0;AC_Het=2;AC_Hemi=0;MAF=0.000118511;HWE=1;NFAM=2	.
7	108986961	108986963	7	138588560	138588562	284879	60902.9	-	+	BND	LOW	284879_1	N	]7:138588561]N	284879_2	N	N[7:108986963[	SVTYPE=BND;POS=108986963;STRANDS=-+:588;CIPOS=-1,1;CIEND=-1,1;CIPOS95=0,0;CIEND95=0,0;MATEID=284879_2;EVENT=284879;SU=588;PE=0;SR=588;ALG=PROD;AF=0.156;NSAMP=2355;MSQ=25.37;AN=16834;AC=2626;NS=8438;AC_Hom=544;AC_Het=2088;AC_Hemi=0;MAF=0.155961;HWE=8.79324e-08;NFAM=2085	SVTYPE=BND;POS=138588561;STRANDS=-+:588;CIPOS=-1,1;CIEND=-1,1;CIPOS95=0,0;CIEND95=0,0;MATEID=284879_1;EVENT=284879;SECONDARY;SU=588;PE=0;SR=588;ALG=PROD;AF=0.156;NSAMP=2355;MSQ=25.37;AN=16834;AC=2626;NS=8438;AC_Hom=544;AC_Het=2088;AC_Hemi=0;MAF=0.155961;HWE=8.79324e-08;NFAM=2085
7	108990990	108991035	7	108999596	108999652	224786	1001.52	+	-	DEL	PASS	224786	N	<DEL>	.	.	.	SVTYPE=DEL;POS=108991013;SVLEN=-8613;END=108999626;STRANDS=+-:40;CIPOS=-23,22;CIEND=-30,26;CIPOS95=0,0;CIEND95=0,0;SU=40;PE=27;SR=13;ALG=PROD;AF=0.0001188;NSAMP=2;MSQ=500.76;AN=16834;AC=2;NS=8438;AC_Hom=0;AC_Het=2;AC_Hemi=0;MAF=0.000118511;HWE=1;NFAM=2	.
7	108992074	108992126	7	109000624	109000678	284880	605.04	-	+	DUP	PASS	284880	N	<DUP>	.	.	.	SVTYPE=DUP;POS=108992102;SVLEN=8548;END=109000650;STRANDS=-+:67;CIPOS=-28,24;CIEND=-26,28;CIPOS95=0,0;CIEND95=0,0;SU=67;PE=37;SR=30;ALG=PROD;AF=0.000297;NSAMP=5;MSQ=120.15;AN=16834;AC=5;NS=8438;AC_Hom=0;AC_Het=5;AC_Hemi=0;MAF=0.000296279;HWE=1;NFAM=5	.
7	108993821	108993837	7	108997991	108997996	224787	1016.34	+	-	DEL	PASS	224787	N	<DEL>	.	.	.	SVTYPE=DEL;POS=108993827;SVLEN=-4168;END=108997995;STRANDS=+-:37;CIPOS=-6,10;CIEND=-4,1;CIPOS95=0,0;CIEND95=0,0;SU=37;PE=27;SR=10;ALG=PROD;AF=5.94e-05;NSAMP=1;MSQ=1016.34;AN=16834;AC=1;NS=8438;AC_Hom=0;AC_Het=1;AC_Hemi=0;MAF=5.92557e-05;HWE=1;NFAM=1	.
7	109024247	109024263	7	109032988	109033006	224789	656.58	+	-	DEL	PASS	224789	N	<DEL>	.	.	.	SVTYPE=DEL;POS=109024253;SVLEN=-8745;END=109032998;STRANDS=+-:16;IMPRECISE;CIPOS=-6,10;CIEND=-10,8;CIPOS95=0,0;CIEND95=-1,0;SU=16;PE=12;SR=4;ALG=PROD;AF=5.94e-05;NSAMP=1;MSQ=656.58;AN=16834;AC=1;NS=8438;AC_Hom=0;AC_Het=1;AC_Hemi=0;MAF=5.92557e-05;HWE=1;NFAM=1	.
7	109074477	109074497	7	109098261	109098281	284881	138.81	-	+	BND	LOW	284881_1	N	]7:109098271]N	284881_2	N	N[7:109074488[	SVTYPE=BND;POS=109074488;STRANDS=-+:13;CIPOS=-10,10;CIEND=-10,10;CIPOS95=0,0;CIEND95=0,0;MATEID=284881_2;EVENT=284881;SU=13;PE=4;SR=9;ALG=PROD;AF=5.94e-05;NSAMP=1;MSQ=136.44;AN=16834;AC=1;NS=8438;AC_Hom=0;AC_Het=1;AC_Hemi=0;MAF=5.92557e-05;HWE=1;NFAM=1	SVTYPE=BND;POS=109098271;STRANDS=-+:13;CIPOS=-10,10;CIEND=-10,10;CIPOS95=0,0;CIEND95=0,0;MATEID=284881_1;EVENT=284881;SECONDARY;SU=13;PE=4;SR=9;ALG=PROD;AF=5.94e-05;NSAMP=1;MSQ=136.44;AN=16834;AC=1;NS=8438;AC_Hom=0;AC_Het=1;AC_Hemi=0;MAF=5.92557e-05;HWE=1;NFAM=1
7	109074627	109074645	7	109097303	109097323	224790	773.49	+	-	DEL	PASS	224790	N	<DEL>	.	.	.	SVTYPE=DEL;POS=109074635;SVLEN=-22678;END=109097313;STRANDS=+-:30;CIPOS=-8,10;CIEND=-10,10;CIPOS95=0,0;CIEND95=0,0;SU=30;PE=13;SR=17;ALG=PROD;AF=5.94e-05;NSAMP=1;MSQ=773.49;AN=16834;AC=1;NS=8438;AC_Hom=0;AC_Het=1;AC_Hemi=0;MAF=5.92557e-05;HWE=1;NFAM=1	.
7	109082213	109082231	7	109088085	109088105	224791	392.78	+	-	DEL	PASS	224791	N	<DEL>	.	.	.	SVTYPE=DEL;POS=109082221;SVLEN=-5874;END=109088095;STRANDS=+-:17;CIPOS=-8,10;CIEND=-10,10;CIPOS95=0,0;CIEND95=0,0;SU=17;PE=10;SR=7;ALG=PROD;AF=5.94e-05;NSAMP=1;MSQ=392.69;AN=16834;AC=1;NS=8438;AC_Hom=0;AC_Het=1;AC_Hemi=0;MAF=5.92557e-05;HWE=1;NFAM=1	.
7	109087552	109087923	8	103644100	103644661	68193	2391.88	+	+	BND	LOW	68193_1	N	N]8:103644169]	68193_2	N	N]7:109087881]	SVTYPE=BND;POS=109087881;STRANDS=++:10,-+:104;IMPRECISE;CIPOS=-329,42;CIEND=-69,492;CIPOS95=-104,42;CIEND95=-59,59;MATEID=68193_2;EVENT=68193;SU=114;PE=108;SR=6;ALG=SUM;AF=0.005526;NSAMP=93;MSQ=23.56;AN=16830;AC=93;NS=8436;AC_Hom=0;AC_Het=93;AC_Hemi=0;MAF=0.00551209;HWE=1;NFAM=83	SVTYPE=BND;POS=103644169;STRANDS=++:10,-+:104;IMPRECISE;CIPOS=-69,492;CIEND=-329,42;CIPOS95=-59,59;CIEND95=-104,42;MATEID=68193_1;EVENT=68193;SECONDARY;SU=114;PE=108;SR=6;ALG=SUM;AF=0.005526;NSAMP=93;MSQ=23.56;AN=16830;AC=93;NS=8436;AC_Hom=0;AC_Het=93;AC_Hemi=0;MAF=0.00551209;HWE=1;NFAM=83
7	109087691	109087711	7	109087761	109087781	224792	4487.53	+	-	BND	LOW	224792_1	N	N[7:109087772[	224792_2	N	]7:109087701]N	SVTYPE=BND;POS=109087701;STRANDS=+-:5;CIPOS=-10,10;CIEND=-10,10;CIPOS95=0,0;CIEND95=0,0;MATEID=224792_2;EVENT=224792;SU=5;PE=0;SR=5;ALG=PROD;AF=0.00168;NSAMP=26;MSQ=32.56;AN=15476;AC=26;NS=7758;AC_Hom=0;AC_Het=26;AC_Hemi=0;MAF=0.00167569;HWE=1;NFAM=24	SVTYPE=BND;POS=109087772;STRANDS=+-:5;CIPOS=-10,10;CIEND=-10,10;CIPOS95=0,0;CIEND95=0,0;MATEID=224792_1;EVENT=224792;SECONDARY;SU=5;PE=0;SR=5;ALG=PROD;AF=0.00168;NSAMP=26;MSQ=32.56;AN=15476;AC=26;NS=7758;AC_Hom=0;AC_Het=26;AC_Hemi=0;MAF=0.00167569;HWE=1;NFAM=24
7	109087845	109087895	8	103643945	103644001	68192	28397.3	+	-	BND	LOW	68192_1	N	N[8:103643991[	68192_2	N	]7:109087886]N	SVTYPE=BND;POS=109087886;STRANDS=--:13,+-:202;IMPRECISE;CIPOS=-41,9;CIEND=-45,11;CIPOS95=-1,1;CIEND95=-2,2;MATEID=68192_2;EVENT=68192;SU=215;PE=197;SR=18;ALG=PROD;AF=0.04046;NSAMP=681;MSQ=41.1;AN=16832;AC=681;NS=8437;AC_Hom=0;AC_Het=682;AC_Hemi=0;MAF=0.0404172;HWE=1.43375e-06;NFAM=598	SVTYPE=BND;POS=103643991;STRANDS=--:13,+-:202;IMPRECISE;CIPOS=-45,11;CIEND=-41,9;CIPOS95=-2,2;CIEND95=-1,1;MATEID=68192_1;EVENT=68192;SECONDARY;SU=215;PE=197;SR=18;ALG=PROD;AF=0.04046;NSAMP=681;MSQ=41.1;AN=16832;AC=681;NS=8437;AC_Hom=0;AC_Het=682;AC_Hemi=0;MAF=0.0404172;HWE=1.43375e-06;NFAM=598
7	109087873	109087937	7	109087976	109088386	314598	9606.25	+	+	BND	LOW	314598_1	N	N]7:109087988]	314598_2	N	N]7:109087892]	SVTYPE=BND;POS=109087892;STRANDS=++:24;IMPRECISE;CIPOS=-19,45;CIEND=-12,398;CIPOS95=-19,36;CIEND95=-12,107;MATEID=314598_2;EVENT=314598;SU=24;PE=24;SR=0;ALG=PROD;AF=0.009936;NSAMP=137;MSQ=42.94;AN=14794;AC=147;NS=7417;AC_Hom=20;AC_Het=128;AC_Hemi=0;MAF=0.00997708;HWE=2.10798e-09;NFAM=137	SVTYPE=BND;POS=109087988;STRANDS=++:24;IMPRECISE;CIPOS=-12,398;CIEND=-19,45;CIPOS95=-12,107;CIEND95=-19,36;MATEID=314598_1;EVENT=314598;SECONDARY;SU=24;PE=24;SR=0;ALG=PROD;AF=0.009936;NSAMP=137;MSQ=42.94;AN=14794;AC=147;NS=7417;AC_Hom=20;AC_Het=128;AC_Hemi=0;MAF=0.00997708;HWE=2.10798e-09;NFAM=137
7	109096933	109097323	7	109098261	109098768	284882	95.14	-	+	DUP	PASS	284882	N	<DUP>	.	.	.	SVTYPE=DUP;POS=109097313;SVLEN=957;END=109098270;STRANDS=-+:5;IMPRECISE;CIPOS=-380,10;CIEND=-9,498;CIPOS95=-148,0;CIEND95=0,168;SU=5;PE=5;SR=0;ALG=PROD;AF=5.94e-05;NSAMP=1;MSQ=92.55;AN=16834;AC=1;NS=8438;AC_Hom=0;AC_Het=1;AC_Hemi=0;MAF=5.92557e-05;HWE=1;NFAM=1	.
7	109097843	109097859	7	109098396	109098407	224794	367.47	+	-	DEL	PASS	224794	N	<DEL>	.	.	.	SVTYPE=DEL;POS=109097849;SVLEN=-554;END=109098403;STRANDS=+-:16;IMPRECISE;CIPOS=-6,10;CIEND=-7,4;CIPOS95=0,1;CIEND95=0,0;SU=16;PE=12;SR=4;ALG=PROD;AF=5.94e-05;NSAMP=1;MSQ=365.51;AN=16834;AC=1;NS=8438;AC_Hom=0;AC_Het=1;AC_Hemi=0;MAF=5.92557e-05;HWE=1;NFAM=1	.
7	109103933	109103944	7	109140939	109140950	314599	146.88	-	-	BND	LOW	314599_1	N	[7:109140946[N	314599_2	N	[7:109103940[N	SVTYPE=BND;POS=109103940;STRANDS=--:6;CIPOS=-6,5;CIEND=-6,5;CIPOS95=0,0;CIEND95=0,0;MATEID=314599_2;EVENT=314599;SU=6;PE=0;SR=6;ALG=PROD;AF=5.94e-05;NSAMP=1;MSQ=146.84;AN=16834;AC=1;NS=8438;AC_Hom=0;AC_Het=1;AC_Hemi=0;MAF=5.92557e-05;HWE=1;NFAM=1	SVTYPE=BND;POS=109140946;STRANDS=--:6;CIPOS=-6,5;CIEND=-6,5;CIPOS95=0,0;CIEND95=0,0;MATEID=314599_1;EVENT=314599;SECONDARY;SU=6;PE=0;SR=6;ALG=PROD;AF=5.94e-05;NSAMP=1;MSQ=146.84;AN=16834;AC=1;NS=8438;AC_Hom=0;AC_Het=1;AC_Hemi=0;MAF=5.92557e-05;HWE=1;NFAM=1
7	109111970	109111970	7	109112655	109112675	224795	239.72	+	-	DEL	PASS	224795	N	<DEL>	.	.	.	SVTYPE=DEL;POS=109111970;SVLEN=-695;END=109112665;STRANDS=+-:13;CIPOS=0,0;CIEND=-10,10;CIPOS95=0,0;CIEND95=0,0;SU=13;PE=8;SR=5;ALG=PROD;AF=5.94e-05;NSAMP=1;MSQ=239.71;AN=16834;AC=1;NS=8438;AC_Hom=0;AC_Het=1;AC_Hemi=0;MAF=5.92557e-05;HWE=1;NFAM=1	.
7	109121490	109121500	7	109121810	109121821	224796	2364.42	+	-	DEL	PASS	224796	N	<DEL>	.	.	.	SVTYPE=DEL;POS=109121496;SVLEN=-320;END=109121816;STRANDS=+-:62;CIPOS=-6,4;CIEND=-6,5;CIPOS95=0,0;CIEND95=0,0;SU=62;PE=13;SR=49;ALG=PROD;AF=0.0004752;NSAMP=8;MSQ=295.54;AN=16834;AC=8;NS=8438;AC_Hom=0;AC_Het=8;AC_Hemi=0;MAF=0.000474046;HWE=1;NFAM=8	.
7	109126183	109126187	7	109193054	109193072	314600	221.29	-	-	BND	LOW	314600_1	N	[7:109193063[N	314600_2	N	[7:109126187[N	SVTYPE=BND;POS=109126187;STRANDS=--:20;CIPOS=-3,1;CIEND=-8,10;CIPOS95=0,0;CIEND95=0,0;MATEID=314600_2;EVENT=314600;SU=20;PE=10;SR=10;ALG=PROD;AF=5.94e-05;NSAMP=1;MSQ=221.29;AN=16834;AC=1;NS=8438;AC_Hom=0;AC_Het=1;AC_Hemi=0;MAF=5.92557e-05;HWE=1;NFAM=1	SVTYPE=BND;POS=109193063;STRANDS=--:20;CIPOS=-8,10;CIEND=-3,1;CIPOS95=0,0;CIEND95=0,0;MATEID=314600_1;EVENT=314600;SECONDARY;SU=20;PE=10;SR=10;ALG=PROD;AF=5.94e-05;NSAMP=1;MSQ=221.29;AN=16834;AC=1;NS=8438;AC_Hom=0;AC_Het=1;AC_Hemi=0;MAF=5.92557e-05;HWE=1;NFAM=1
7	109138297	109138303	7	109140973	109140993	224797	521.63	+	-	DEL	PASS	224797	N	<DEL>	.	.	.	SVTYPE=DEL;POS=109138301;SVLEN=-2682;END=109140983;STRANDS=+-:23;CIPOS=-4,2;CIEND=-10,10;CIPOS95=0,0;CIEND95=0,0;SU=23;PE=12;SR=11;ALG=PROD;AF=5.94e-05;NSAMP=1;MSQ=521.63;AN=16834;AC=1;NS=8438;AC_Hom=0;AC_Het=1;AC_Hemi=0;MAF=5.92557e-05;HWE=1;NFAM=1	.
7	109162555	109162600	7	109164075	109164120	224798	974.19	+	-	DEL	PASS	224798	N	<DEL>	.	.	.	SVTYPE=DEL;POS=109162578;SVLEN=-1521;END=109164099;STRANDS=+-:42;CIPOS=-23,22;CIEND=-24,21;CIPOS95=0,0;CIEND95=0,0;SU=42;PE=25;SR=17;ALG=PROD;AF=0.0001188;NSAMP=2;MSQ=487.1;AN=16834;AC=2;NS=8438;AC_Hom=0;AC_Het=2;AC_Hemi=0;MAF=0.000118511;HWE=1;NFAM=2	.
7	109164997	109165288	7	109166046	109166428	224799	188.54	+	-	DEL	PASS	224799	N	<DEL>	.	.	.	SVTYPE=DEL;POS=109165007;SVLEN=-1417;END=109166424;STRANDS=+-:9;IMPRECISE;CIPOS=-10,281;CIEND=-378,4;CIPOS95=-2,78;CIEND95=-123,0;SU=9;PE=9;SR=0;ALG=PROD;AF=5.94e-05;NSAMP=1;MSQ=188.54;AN=16834;AC=1;NS=8438;AC_Hom=0;AC_Het=1;AC_Hemi=0;MAF=5.92557e-05;HWE=1;NFAM=1	.
7	109190473	109190491	7	109218741	109218760	314601	74.25	+	+	BND	LOW	314601_1	N	N]7:109218750]	314601_2	N	N]7:109190481]	SVTYPE=BND;POS=109190481;STRANDS=++:16;CIPOS=-8,10;CIEND=-9,10;CIPOS95=0,0;CIEND95=0,0;MATEID=314601_2;EVENT=314601;SU=16;PE=8;SR=8;ALG=PROD;AF=5.94e-05;NSAMP=1;MSQ=74.25;AN=16834;AC=1;NS=8438;AC_Hom=0;AC_Het=1;AC_Hemi=0;MAF=5.92557e-05;HWE=1;NFAM=1	SVTYPE=BND;POS=109218750;STRANDS=++:16;CIPOS=-9,10;CIEND=-8,10;CIPOS95=0,0;CIEND95=0,0;MATEID=314601_1;EVENT=314601;SECONDARY;SU=16;PE=8;SR=8;ALG=PROD;AF=5.94e-05;NSAMP=1;MSQ=74.25;AN=16834;AC=1;NS=8438;AC_Hom=0;AC_Het=1;AC_Hemi=0;MAF=5.92557e-05;HWE=1;NFAM=1
7	109204776	109204796	7	109209016	109209035	314603	116.72	+	+	BND	LOW	314603_1	N	N]7:109209025]	314603_2	N	N]7:109204786]	SVTYPE=BND;POS=109204786;STRANDS=++:9;CIPOS=-10,10;CIEND=-9,10;CIPOS95=0,0;CIEND95=0,0;MATEID=314603_2;EVENT=314603;SU=9;PE=2;SR=7;ALG=PROD;AF=5.94e-05;NSAMP=1;MSQ=116.72;AN=16834;AC=1;NS=8438;AC_Hom=0;AC_Het=1;AC_Hemi=0;MAF=5.92557e-05;HWE=1;NFAM=1	SVTYPE=BND;POS=109209025;STRANDS=++:9;CIPOS=-9,10;CIEND=-10,10;CIPOS95=0,0;CIEND95=0,0;MATEID=314603_1;EVENT=314603;SECONDARY;SU=9;PE=2;SR=7;ALG=PROD;AF=5.94e-05;NSAMP=1;MSQ=116.72;AN=16834;AC=1;NS=8438;AC_Hom=0;AC_Het=1;AC_Hemi=0;MAF=5.92557e-05;HWE=1;NFAM=1
7	109204806	109204816	7	109208926	109208936	314602	83.66	-	-	BND	LOW	314602_1	N	[7:109208933[N	314602_2	N	[7:109204813[N	SVTYPE=BND;POS=109204813;STRANDS=--:9;CIPOS=-6,4;CIEND=-6,4;CIPOS95=0,0;CIEND95=0,0;MATEID=314602_2;EVENT=314602;SU=9;PE=3;SR=6;ALG=PROD;AF=5.94e-05;NSAMP=1;MSQ=83.66;AN=16834;AC=1;NS=8438;AC_Hom=0;AC_Het=1;AC_Hemi=0;MAF=5.92557e-05;HWE=1;NFAM=1	SVTYPE=BND;POS=109208933;STRANDS=--:9;CIPOS=-6,4;CIEND=-6,4;CIPOS95=0,0;CIEND95=0,0;MATEID=314602_1;EVENT=314602;SECONDARY;SU=9;PE=3;SR=6;ALG=PROD;AF=5.94e-05;NSAMP=1;MSQ=83.66;AN=16834;AC=1;NS=8438;AC_Hom=0;AC_Het=1;AC_Hemi=0;MAF=5.92557e-05;HWE=1;NFAM=1
7	109222687	109222744	X	25036751	25036808	68847	1627.92	-	+	BND	LOW	68847_1	N	]X:25036780]N	68847_2	N	N[7:109222717[	SVTYPE=BND;POS=109222717;STRANDS=-+:8;CIPOS=-29,28;CIEND=-29,28;CIPOS95=0,0;CIEND95=0,0;MATEID=68847_2;EVENT=68847;SU=8;PE=0;SR=8;ALG=PROD;AF=0.004277;NSAMP=72;MSQ=20.57;AN=16834;AC=72;NS=8438;AC_Hom=0;AC_Het=72;AC_Hemi=0;MAF=0.00426641;HWE=1;NFAM=72	SVTYPE=BND;POS=25036780;STRANDS=-+:8;CIPOS=-29,28;CIEND=-29,28;CIPOS95=0,0;CIEND95=0,0;MATEID=68847_1;EVENT=68847;SECONDARY;SU=8;PE=0;SR=8;ALG=PROD;AF=0.004277;NSAMP=72;MSQ=20.57;AN=16834;AC=72;NS=8438;AC_Hom=0;AC_Het=72;AC_Hemi=0;MAF=0.00426641;HWE=1;NFAM=72
7	109230201	109230221	7	109230412	109230432	224800	377.59	+	-	BND	LOW	224800_1	N	N[7:109230423[	224800_2	N	]7:109230211]N	SVTYPE=BND;POS=109230211;STRANDS=+-:8;CIPOS=-10,10;CIEND=-10,10;CIPOS95=0,0;CIEND95=0,0;MATEID=224800_2;EVENT=224800;SU=8;PE=0;SR=8;ALG=PROD;AF=0.0001188;NSAMP=2;MSQ=186.61;AN=16834;AC=2;NS=8438;AC_Hom=0;AC_Het=2;AC_Hemi=0;MAF=0.000118511;HWE=1;NFAM=2	SVTYPE=BND;POS=109230423;STRANDS=+-:8;CIPOS=-10,10;CIEND=-10,10;CIPOS95=0,0;CIEND95=0,0;MATEID=224800_1;EVENT=224800;SECONDARY;SU=8;PE=0;SR=8;ALG=PROD;AF=0.0001188;NSAMP=2;MSQ=186.61;AN=16834;AC=2;NS=8438;AC_Hom=0;AC_Het=2;AC_Hemi=0;MAF=0.000118511;HWE=1;NFAM=2
7	109231426	109231903	7	109235807	109236230	284883	2931.86	-	+	BND	LOW	284883_1	N	]7:109235837]N	284883_2	N	N[7:109231879[	SVTYPE=BND;POS=109231879;STRANDS=-+:14;IMPRECISE;CIPOS=-452,25;CIEND=-30,393;CIPOS95=-127,25;CIEND95=-30,67;MATEID=284883_2;EVENT=284883;SU=14;PE=14;SR=0;ALG=PROD;AF=0.006713;NSAMP=113;MSQ=25.02;AN=16834;AC=113;NS=8438;AC_Hom=0;AC_Het=113;AC_Hemi=0;MAF=0.0066959;HWE=1;NFAM=111	SVTYPE=BND;POS=109235837;STRANDS=-+:14;IMPRECISE;CIPOS=-30,393;CIEND=-452,25;CIPOS95=-30,67;CIEND95=-127,25;MATEID=284883_1;EVENT=284883;SECONDARY;SU=14;PE=14;SR=0;ALG=PROD;AF=0.006713;NSAMP=113;MSQ=25.02;AN=16834;AC=113;NS=8438;AC_Hom=0;AC_Het=113;AC_Hemi=0;MAF=0.0066959;HWE=1;NFAM=111
7	109231870	109231884	7	112877458	112877475	284884	14500.2	-	+	BND	LOW	284884_1	N	]7:112877465]N	284884_2	N	N[7:109231879[	SVTYPE=BND;POS=109231879;STRANDS=-+:171;CIPOS=-8,6;CIEND=-7,10;CIPOS95=0,0;CIEND95=0,0;MATEID=284884_2;EVENT=284884;SU=171;PE=97;SR=74;ALG=PROD;AF=0.02079;NSAMP=350;MSQ=41.1;AN=16834;AC=350;NS=8438;AC_Hom=0;AC_Het=350;AC_Hemi=0;MAF=0.0207395;HWE=0.0534458;NFAM=301	SVTYPE=BND;POS=112877465;STRANDS=-+:171;CIPOS=-7,10;CIEND=-8,6;CIPOS95=0,0;CIEND95=0,0;MATEID=284884_1;EVENT=284884;SECONDARY;SU=171;PE=97;SR=74;ALG=PROD;AF=0.02079;NSAMP=350;MSQ=41.1;AN=16834;AC=350;NS=8438;AC_Hom=0;AC_Het=350;AC_Hemi=0;MAF=0.0207395;HWE=0.0534458;NFAM=301
7	109232050	109232360	7	109235871	109235976	224801	33922.9	+	-	BND	LOW	224801_1	N	N[7:109235966[	224801_2	N	]7:109232060]N	SVTYPE=BND;POS=109232060;STRANDS=+-:519;IMPRECISE;CIPOS=-10,300;CIEND=-94,11;CIPOS95=-10,14;CIEND95=-2,2;MATEID=224801_2;EVENT=224801;SU=519;PE=519;SR=0;ALG=PROD;AF=0.02115;NSAMP=356;MSQ=95.09;AN=16834;AC=356;NS=8438;AC_Hom=0;AC_Het=357;AC_Hemi=0;MAF=0.0211543;HWE=0.0345006;NFAM=318	SVTYPE=BND;POS=109235966;STRANDS=+-:519;IMPRECISE;CIPOS=-94,11;CIEND=-10,300;CIPOS95=-2,2;CIEND95=-10,14;MATEID=224801_1;EVENT=224801;SECONDARY;SU=519;PE=519;SR=0;ALG=PROD;AF=0.02115;NSAMP=356;MSQ=95.09;AN=16834;AC=356;NS=8438;AC_Hom=0;AC_Het=357;AC_Hemi=0;MAF=0.0211543;HWE=0.0345006;NFAM=318
7	109235799	109236066	7	112877016	112877367	224802	859.96	+	-	BND	LOW	224802_1	N	N[7:112877318[	224802_2	N	]7:109235824]N	SVTYPE=BND;POS=109235824;STRANDS=+-:21;IMPRECISE;CIPOS=-25,242;CIEND=-301,50;CIPOS95=-25,41;CIEND95=-78,50;MATEID=224802_2;EVENT=224802;SU=21;PE=21;SR=0;ALG=PROD;AF=0.002198;NSAMP=37;MSQ=22.51;AN=16834;AC=37;NS=8438;AC_Hom=0;AC_Het=37;AC_Hemi=0;MAF=0.00219246;HWE=1;NFAM=34	SVTYPE=BND;POS=112877318;STRANDS=+-:21;IMPRECISE;CIPOS=-301,50;CIEND=-25,242;CIPOS95=-78,50;CIEND95=-25,41;MATEID=224802_1;EVENT=224802;SECONDARY;SU=21;PE=21;SR=0;ALG=PROD;AF=0.002198;NSAMP=37;MSQ=22.51;AN=16834;AC=37;NS=8438;AC_Hom=0;AC_Het=37;AC_Hemi=0;MAF=0.00219246;HWE=1;NFAM=34
7	109236463	109236818	18	29384343	29384652	66769	7239.53	-	-	BND	LOW	66769_1	N	[18:29384627[N	66769_2	N	[7:109236789[N	SVTYPE=BND;POS=109236789;STRANDS=--:25;IMPRECISE;CIPOS=-325,30;CIEND=-283,26;CIPOS95=-92,30;CIEND95=-63,26;MATEID=66769_2;EVENT=66769;SU=25;PE=25;SR=0;ALG=PROD;AF=0.01438;NSAMP=242;MSQ=28.88;AN=16834;AC=242;NS=8438;AC_Hom=0;AC_Het=244;AC_Hemi=0;MAF=0.0144584;HWE=0.425075;NFAM=232	SVTYPE=BND;POS=29384627;STRANDS=--:25;IMPRECISE;CIPOS=-283,26;CIEND=-325,30;CIPOS95=-63,26;CIEND95=-92,30;MATEID=66769_1;EVENT=66769;SECONDARY;SU=25;PE=25;SR=0;ALG=PROD;AF=0.01438;NSAMP=242;MSQ=28.88;AN=16834;AC=242;NS=8438;AC_Hom=0;AC_Het=244;AC_Hemi=0;MAF=0.0144584;HWE=0.425075;NFAM=232
7	109237433	109237687	11	68406021	68406536	64577	849.12	-	-	BND	LOW	64577_1	N	[11:68406527[N	64577_2	N	[7:109237678[N	SVTYPE=BND;POS=109237678;STRANDS=--:4;IMPRECISE;CIPOS=-244,10;CIEND=-505,10;CIPOS95=-114,2;CIEND95=-175,0;MATEID=64577_2;EVENT=64577;SU=4;PE=4;SR=0;ALG=PROD;AF=0.002317;NSAMP=39;MSQ=20.9;AN=16834;AC=39;NS=8438;AC_Hom=0;AC_Het=39;AC_Hemi=0;MAF=0.00231097;HWE=1;NFAM=39	SVTYPE=BND;POS=68406527;STRANDS=--:4;IMPRECISE;CIPOS=-505,10;CIEND=-244,10;CIPOS95=-175,0;CIEND95=-114,2;MATEID=64577_1;EVENT=64577;SECONDARY;SU=4;PE=4;SR=0;ALG=PROD;AF=0.002317;NSAMP=39;MSQ=20.9;AN=16834;AC=39;NS=8438;AC_Hom=0;AC_Het=39;AC_Hemi=0;MAF=0.00231097;HWE=1;NFAM=39
7	109237454	109237767	11	68406670	68407081	64578	645.88	+	+	BND	LOW	64578_1	N	N]11:68406680]	64578_2	N	N]7:109237464]	SVTYPE=BND;POS=109237464;STRANDS=++:4;IMPRECISE;CIPOS=-10,303;CIEND=-10,401;CIPOS95=-2,88;CIEND95=-1,130;MATEID=64578_2;EVENT=64578;SU=4;PE=4;SR=0;ALG=PROD;AF=0.001663;NSAMP=28;MSQ=21.84;AN=16834;AC=28;NS=8438;AC_Hom=0;AC_Het=28;AC_Hemi=0;MAF=0.00165916;HWE=1;NFAM=28	SVTYPE=BND;POS=68406680;STRANDS=++:4;IMPRECISE;CIPOS=-10,401;CIEND=-10,303;CIPOS95=-1,130;CIEND95=-2,88;MATEID=64578_1;EVENT=64578;SECONDARY;SU=4;PE=4;SR=0;ALG=PROD;AF=0.001663;NSAMP=28;MSQ=21.84;AN=16834;AC=28;NS=8438;AC_Hom=0;AC_Het=28;AC_Hemi=0;MAF=0.00165916;HWE=1;NFAM=28
7	109251156	109251174	7	109252098	109252118	224803	449.49	+	-	DEL	PASS	224803	N	<DEL>	.	.	.	SVTYPE=DEL;POS=109251164;SVLEN=-944;END=109252108;STRANDS=+-:21;CIPOS=-8,10;CIEND=-10,10;CIPOS95=0,0;CIEND95=0,0;SU=21;PE=10;SR=11;ALG=PROD;AF=5.94e-05;NSAMP=1;MSQ=449.49;AN=16834;AC=1;NS=8438;AC_Hom=0;AC_Het=1;AC_Hemi=0;MAF=5.92557e-05;HWE=1;NFAM=1	.
7	109256843	109256846	7	109259080	109259084	224804	10855.7	+	-	BND	PASS	224804_1	N	N[7:109259084[	224804_2	N	]7:109256845]N	SVTYPE=BND;POS=109256845;STRANDS=+-:480;CIPOS=-2,1;CIEND=-3,1;CIPOS95=0,0;CIEND95=0,0;MATEID=224804_2;EVENT=224804;SU=480;PE=260;SR=220;ALG=PROD;AF=0.001842;NSAMP=31;MSQ=350.18;AN=16834;AC=31;NS=8438;AC_Hom=0;AC_Het=31;AC_Hemi=0;MAF=0.00183693;HWE=1;NFAM=31	SVTYPE=BND;POS=109259084;STRANDS=+-:480;CIPOS=-3,1;CIEND=-2,1;CIPOS95=0,0;CIEND95=0,0;MATEID=224804_1;EVENT=224804;SECONDARY;SU=480;PE=260;SR=220;ALG=PROD;AF=0.001842;NSAMP=31;MSQ=350.18;AN=16834;AC=31;NS=8438;AC_Hom=0;AC_Het=31;AC_Hemi=0;MAF=0.00183693;HWE=1;NFAM=31
7	109268304	109268387	7	109269312	109269394	224805	4127.39	+	-	DEL	PASS	224805	N	<DEL>	.	.	.	SVTYPE=DEL;POS=109268346;SVLEN=-1008;END=109269354;STRANDS=+-:177;CIPOS=-42,41;CIEND=-42,40;CIPOS95=0,0;CIEND95=0,0;SU=177;PE=88;SR=89;ALG=PROD;AF=0.0005346;NSAMP=9;MSQ=458.57;AN=16834;AC=9;NS=8438;AC_Hom=0;AC_Het=9;AC_Hemi=0;MAF=0.000533302;HWE=1;NFAM=9	.
7	109274056	109274116	7	109274194	109274254	224806	596.68	+	-	DEL	PASS	224806	N	<DEL>	.	.	.	SVTYPE=DEL;POS=109274086;SVLEN=-138;END=109274224;STRANDS=+-:22;CIPOS=-30,30;CIEND=-30,30;CIPOS95=0,0;CIEND95=0,0;SU=22;PE=0;SR=22;ALG=PROD;AF=0.0001782;NSAMP=3;MSQ=198.82;AN=16834;AC=3;NS=8438;AC_Hom=0;AC_Het=3;AC_Hemi=0;MAF=0.000177767;HWE=1;NFAM=3	.
7	109281996	109282378	7	109287077	109287444	224807	47.84	+	-	BND	LOW	224807_1	N	N[7:109287435[	224807_2	N	]7:109282006]N	SVTYPE=BND;POS=109282006;STRANDS=+-:5;IMPRECISE;CIPOS=-10,372;CIEND=-357,10;CIPOS95=-2,81;CIEND95=-152,1;MATEID=224807_2;EVENT=224807;SU=5;PE=5;SR=0;ALG=PROD;AF=5.94e-05;NSAMP=1;MSQ=47.84;AN=16834;AC=1;NS=8438;AC_Hom=0;AC_Het=1;AC_Hemi=0;MAF=5.92557e-05;HWE=1;NFAM=1	SVTYPE=BND;POS=109287435;STRANDS=+-:5;IMPRECISE;CIPOS=-357,10;CIEND=-10,372;CIPOS95=-152,1;CIEND95=-2,81;MATEID=224807_1;EVENT=224807;SECONDARY;SU=5;PE=5;SR=0;ALG=PROD;AF=5.94e-05;NSAMP=1;MSQ=47.84;AN=16834;AC=1;NS=8438;AC_Hom=0;AC_Het=1;AC_Hemi=0;MAF=5.92557e-05;HWE=1;NFAM=1
7	109326977	109326996	11	64350355	64350373	64560	191.36	+	+	BND	LOW	64560_1	N	N]11:64350363]	64560_2	N	N]7:109326986]	SVTYPE=BND;POS=109326986;STRANDS=++:21;CIPOS=-9,10;CIEND=-8,10;CIPOS95=0,0;CIEND95=0,0;MATEID=64560_2;EVENT=64560;SU=21;PE=13;SR=8;ALG=PROD;AF=5.94e-05;NSAMP=1;MSQ=191.36;AN=16834;AC=1;NS=8438;AC_Hom=0;AC_Het=1;AC_Hemi=0;MAF=5.92557e-05;HWE=1;NFAM=1	SVTYPE=BND;POS=64350363;STRANDS=++:21;CIPOS=-8,10;CIEND=-9,10;CIPOS95=0,0;CIEND95=0,0;MATEID=64560_1;EVENT=64560;SECONDARY;SU=21;PE=13;SR=8;ALG=PROD;AF=5.94e-05;NSAMP=1;MSQ=191.36;AN=16834;AC=1;NS=8438;AC_Hom=0;AC_Het=1;AC_Hemi=0;MAF=5.92557e-05;HWE=1;NFAM=1
7	109327248	109327652	7	109558885	109559134	224808	122.8	+	-	BND	LOW	224808_1	N	N[7:109559125[	224808_2	N	]7:109327258]N	SVTYPE=BND;POS=109327258;STRANDS=+-:8;IMPRECISE;CIPOS=-10,394;CIEND=-239,10;CIPOS95=-2,80;CIEND95=-129,1;MATEID=224808_2;EVENT=224808;SU=8;PE=8;SR=0;ALG=PROD;AF=5.94e-05;NSAMP=1;MSQ=122.8;AN=16834;AC=1;NS=8438;AC_Hom=0;AC_Het=1;AC_Hemi=0;MAF=5.92557e-05;HWE=1;NFAM=1	SVTYPE=BND;POS=109559125;STRANDS=+-:8;IMPRECISE;CIPOS=-239,10;CIEND=-10,394;CIPOS95=-129,1;CIEND95=-2,80;MATEID=224808_1;EVENT=224808;SECONDARY;SU=8;PE=8;SR=0;ALG=PROD;AF=5.94e-05;NSAMP=1;MSQ=122.8;AN=16834;AC=1;NS=8438;AC_Hom=0;AC_Het=1;AC_Hemi=0;MAF=5.92557e-05;HWE=1;NFAM=1
7	109351242	109351259	7	109453959	109453979	224809	422.69	+	-	DEL	PASS	224809	N	<DEL>	.	.	.	SVTYPE=DEL;POS=109351249;SVLEN=-102720;END=109453969;STRANDS=+-:15;CIPOS=-7,10;CIEND=-10,10;CIPOS95=0,0;CIEND95=0,0;SU=15;PE=9;SR=6;ALG=PROD;AF=5.94e-05;NSAMP=1;MSQ=422.69;AN=16834;AC=1;NS=8438;AC_Hom=0;AC_Het=1;AC_Hemi=0;MAF=5.92557e-05;HWE=1;NFAM=1	.
7	109355891	109355894	7	109387589	109387593	224810	674.36	+	-	DEL	PASS	224810	N	<DEL>	.	.	.	SVTYPE=DEL;POS=109355893;SVLEN=-31699;END=109387592;STRANDS=+-:29;CIPOS=-2,1;CIEND=-3,1;CIPOS95=0,0;CIEND95=0,0;SU=29;PE=15;SR=14;ALG=PROD;AF=5.94e-05;NSAMP=1;MSQ=674.36;AN=16834;AC=1;NS=8438;AC_Hom=0;AC_Het=1;AC_Hemi=0;MAF=5.92557e-05;HWE=1;NFAM=1	.
7	109380423	109380631	18	73272565	73273063	66883	7033.78	-	+	BND	LOW	66883_1	N	]18:73272599]N	66883_2	N	N[7:109380582[	SVTYPE=BND;POS=109380582;STRANDS=-+:56;IMPRECISE;CIPOS=-158,50;CIEND=-34,464;CIPOS95=-10,10;CIEND95=-34,75;MATEID=66883_2;EVENT=66883;SU=56;PE=56;SR=0;ALG=PROD;AF=0.01854;NSAMP=312;MSQ=20.84;AN=16832;AC=312;NS=8437;AC_Hom=0;AC_Het=313;AC_Hemi=0;MAF=0.0185492;HWE=0.122334;NFAM=303	SVTYPE=BND;POS=73272599;STRANDS=-+:56;IMPRECISE;CIPOS=-34,464;CIEND=-158,50;CIPOS95=-34,75;CIEND95=-10,10;MATEID=66883_1;EVENT=66883;SECONDARY;SU=56;PE=56;SR=0;ALG=PROD;AF=0.01854;NSAMP=312;MSQ=20.84;AN=16832;AC=312;NS=8437;AC_Hom=0;AC_Het=313;AC_Hemi=0;MAF=0.0185492;HWE=0.122334;NFAM=303
7	109393426	109393433	7	109397747	109397754	284885	161.83	-	+	BND	LOW	284885_1	N	]7:109397751]N	284885_2	N	N[7:109393432[	SVTYPE=BND;POS=109393432;STRANDS=-+:13;CIPOS=-5,2;CIEND=-4,3;CIPOS95=0,0;CIEND95=0,0;MATEID=284885_2;EVENT=284885;SU=13;PE=5;SR=8;ALG=PROD;AF=0.0001188;NSAMP=1;MSQ=160.84;AN=16834;AC=2;NS=8438;AC_Hom=2;AC_Het=0;AC_Hemi=0;MAF=0.000118511;HWE=5.92593e-05;NFAM=1	SVTYPE=BND;POS=109397751;STRANDS=-+:13;CIPOS=-4,3;CIEND=-5,2;CIPOS95=0,0;CIEND95=0,0;MATEID=284885_1;EVENT=284885;SECONDARY;SU=13;PE=5;SR=8;ALG=PROD;AF=0.0001188;NSAMP=1;MSQ=160.84;AN=16834;AC=2;NS=8438;AC_Hom=2;AC_Het=0;AC_Hemi=0;MAF=0.000118511;HWE=5.92593e-05;NFAM=1
7	109393613	109393633	7	109401514	109401534	224812	197.75	+	-	BND	LOW	224812_1	N	N[7:109401525[	224812_2	N	]7:109393623]N	SVTYPE=BND;POS=109393623;STRANDS=+-:11;CIPOS=-10,10;CIEND=-10,10;CIPOS95=0,0;CIEND95=0,0;MATEID=224812_2;EVENT=224812;SU=11;PE=5;SR=6;ALG=PROD;AF=5.94e-05;NSAMP=1;MSQ=197.75;AN=16834;AC=1;NS=8438;AC_Hom=0;AC_Het=1;AC_Hemi=0;MAF=5.92557e-05;HWE=1;NFAM=1	SVTYPE=BND;POS=109401525;STRANDS=+-:11;CIPOS=-10,10;CIEND=-10,10;CIPOS95=0,0;CIEND95=0,0;MATEID=224812_1;EVENT=224812;SECONDARY;SU=11;PE=5;SR=6;ALG=PROD;AF=5.94e-05;NSAMP=1;MSQ=197.75;AN=16834;AC=1;NS=8438;AC_Hom=0;AC_Het=1;AC_Hemi=0;MAF=5.92557e-05;HWE=1;NFAM=1
7	109412720	109412723	7	109414047	109414051	224813	17809.7	+	-	BND	LOW	224813_1	N	N[7:109414050[	224813_2	N	]7:109412721]N	SVTYPE=BND;POS=109412721;STRANDS=+-:1010;CIPOS=-1,2;CIEND=-2,2;CIPOS95=0,0;CIEND95=0,0;MATEID=224813_2;EVENT=224813;SU=1010;PE=610;SR=400;ALG=PROD;AF=0.005228;NSAMP=88;MSQ=202.37;AN=16834;AC=88;NS=8438;AC_Hom=0;AC_Het=88;AC_Hemi=0;MAF=0.00521451;HWE=1;NFAM=87	SVTYPE=BND;POS=109414050;STRANDS=+-:1010;CIPOS=-2,2;CIEND=-1,2;CIPOS95=0,0;CIEND95=0,0;MATEID=224813_1;EVENT=224813;SECONDARY;SU=1010;PE=610;SR=400;ALG=PROD;AF=0.005228;NSAMP=88;MSQ=202.37;AN=16834;AC=88;NS=8438;AC_Hom=0;AC_Het=88;AC_Hemi=0;MAF=0.00521451;HWE=1;NFAM=87
7	109423831	109424338	10	24079182	24079490	64208	1071.61	-	-	BND	LOW	64208_1	N	[10:24079461[N	64208_2	N	[7:109424309[N	SVTYPE=BND;POS=109424309;STRANDS=--:4;IMPRECISE;CIPOS=-477,30;CIEND=-278,30;CIPOS95=-177,30;CIEND95=-132,30;MATEID=64208_2;EVENT=64208;SU=4;PE=4;SR=0;ALG=PROD;AF=0.001604;NSAMP=27;MSQ=39.29;AN=16834;AC=27;NS=8438;AC_Hom=0;AC_Het=27;AC_Hemi=0;MAF=0.00159991;HWE=1;NFAM=27	SVTYPE=BND;POS=24079461;STRANDS=--:4;IMPRECISE;CIPOS=-278,30;CIEND=-477,30;CIPOS95=-132,30;CIEND95=-177,30;MATEID=64208_1;EVENT=64208;SECONDARY;SU=4;PE=4;SR=0;ALG=PROD;AF=0.001604;NSAMP=27;MSQ=39.29;AN=16834;AC=27;NS=8438;AC_Hom=0;AC_Het=27;AC_Hemi=0;MAF=0.00159991;HWE=1;NFAM=27
7	109424511	109424511	12	40107896	40107896	64874	38811.5	+	-	BND	LOW	64874_1	N	N[12:40107897[	64874_2	N	]7:109424511]N	SVTYPE=BND;POS=109424511;STRANDS=+-:29549;CIPOS=0,0;CIEND=0,0;CIPOS95=0,0;CIEND95=0,0;MATEID=64874_2;EVENT=64874;SU=29549;PE=0;SR=29549;ALG=PROD;AF=0.01556;NSAMP=262;MSQ=147.65;AN=16834;AC=262;NS=8438;AC_Hom=0;AC_Het=262;AC_Hemi=0;MAF=0.015525;HWE=0.272513;NFAM=260	SVTYPE=BND;POS=40107897;STRANDS=+-:29549;CIPOS=0,0;CIEND=0,0;CIPOS95=0,0;CIEND95=0,0;MATEID=64874_1;EVENT=64874;SECONDARY;SU=29549;PE=0;SR=29549;ALG=PROD;AF=0.01556;NSAMP=262;MSQ=147.65;AN=16834;AC=262;NS=8438;AC_Hom=0;AC_Het=262;AC_Hemi=0;MAF=0.015525;HWE=0.272513;NFAM=260
7	109436209	109436224	7	109537829	109537846	314604	119.54	-	-	BND	LOW	314604_1	N	[7:109537839[N	314604_2	N	[7:109436219[N	SVTYPE=BND;POS=109436219;STRANDS=--:5;CIPOS=-9,6;CIEND=-9,8;CIPOS95=0,0;CIEND95=0,0;MATEID=314604_2;EVENT=314604;SU=5;PE=1;SR=4;ALG=PROD;AF=5.94e-05;NSAMP=1;MSQ=119.54;AN=16834;AC=1;NS=8438;AC_Hom=0;AC_Het=1;AC_Hemi=0;MAF=5.92557e-05;HWE=1;NFAM=1	SVTYPE=BND;POS=109537839;STRANDS=--:5;CIPOS=-9,8;CIEND=-9,6;CIPOS95=0,0;CIEND95=0,0;MATEID=314604_1;EVENT=314604;SECONDARY;SU=5;PE=1;SR=4;ALG=PROD;AF=5.94e-05;NSAMP=1;MSQ=119.54;AN=16834;AC=1;NS=8438;AC_Hom=0;AC_Het=1;AC_Hemi=0;MAF=5.92557e-05;HWE=1;NFAM=1
7	109436689	109436689	7	109453901	109453901	224814	1.98129e+06	+	-	DEL	PASS	224814	N	<DEL>	.	.	.	SVTYPE=DEL;POS=109436689;SVLEN=-17212;END=109453901;STRANDS=+-:54739;CIPOS=0,0;CIEND=0,0;CIPOS95=0,0;CIEND95=0,0;SU=54739;PE=47813;SR=6926;ALG=PROD;AF=0.2853;NSAMP=3953;MSQ=499.95;AN=16834;AC=4803;NS=8438;AC_Hom=1706;AC_Het=3109;AC_Hemi=0;MAF=0.285316;HWE=2.15817e-18;NFAM=3357	.
7	109453017	109453072	7	109463360	109463411	224815	1249.53	+	-	DEL	PASS	224815	N	<DEL>	.	.	.	SVTYPE=DEL;POS=109453044;SVLEN=-10342;END=109463386;STRANDS=+-:72;CIPOS=-27,28;CIEND=-26,25;CIPOS95=0,0;CIEND95=0,0;SU=72;PE=42;SR=30;ALG=PROD;AF=0.0003564;NSAMP=6;MSQ=208.21;AN=16834;AC=6;NS=8438;AC_Hom=0;AC_Het=6;AC_Hemi=0;MAF=0.000355534;HWE=1;NFAM=6	.
7	109467694	109467714	7	109467829	109467849	224816	613.23	+	-	BND	LOW	224816_1	N	N[7:109467840[	224816_2	N	]7:109467704]N	SVTYPE=BND;POS=109467704;STRANDS=+-:24;CIPOS=-10,10;CIEND=-10,10;CIPOS95=0,0;CIEND95=0,0;MATEID=224816_2;EVENT=224816;SU=24;PE=0;SR=24;ALG=PROD;AF=0.0002376;NSAMP=4;MSQ=152.86;AN=16834;AC=4;NS=8438;AC_Hom=0;AC_Het=4;AC_Hemi=0;MAF=0.000237023;HWE=1;NFAM=4	SVTYPE=BND;POS=109467840;STRANDS=+-:24;CIPOS=-10,10;CIEND=-10,10;CIPOS95=0,0;CIEND95=0,0;MATEID=224816_1;EVENT=224816;SECONDARY;SU=24;PE=0;SR=24;ALG=PROD;AF=0.0002376;NSAMP=4;MSQ=152.86;AN=16834;AC=4;NS=8438;AC_Hom=0;AC_Het=4;AC_Hemi=0;MAF=0.000237023;HWE=1;NFAM=4
7	109475971	109475988	X	101036742	101036759	69064	918.01	-	-	BND	LOW	69064_1	N	[X:101036752[N	69064_2	N	[7:109475981[N	SVTYPE=BND;POS=109475981;STRANDS=--:4;CIPOS=-9,8;CIEND=-9,8;CIPOS95=0,0;CIEND95=0,0;MATEID=69064_2;EVENT=69064;SU=4;PE=0;SR=4;ALG=PROD;AF=0.00101;NSAMP=17;MSQ=53.63;AN=16834;AC=17;NS=8438;AC_Hom=0;AC_Het=17;AC_Hemi=0;MAF=0.00100735;HWE=1;NFAM=17	SVTYPE=BND;POS=101036752;STRANDS=--:4;CIPOS=-9,8;CIEND=-9,8;CIPOS95=0,0;CIEND95=0,0;MATEID=69064_1;EVENT=69064;SECONDARY;SU=4;PE=0;SR=4;ALG=PROD;AF=0.00101;NSAMP=17;MSQ=53.63;AN=16834;AC=17;NS=8438;AC_Hom=0;AC_Het=17;AC_Hemi=0;MAF=0.00100735;HWE=1;NFAM=17
7	109478811	109478869	7	109479176	109479223	224817	530.32	+	-	DEL	PASS	224817	N	<DEL>	.	.	.	SVTYPE=DEL;POS=109478840;SVLEN=-361;END=109479201;STRANDS=+-:23;CIPOS=-29,29;CIEND=-25,22;CIPOS95=0,0;CIEND95=0,0;SU=23;PE=9;SR=14;ALG=PROD;AF=0.0001782;NSAMP=3;MSQ=176.76;AN=16834;AC=3;NS=8438;AC_Hom=0;AC_Het=3;AC_Hemi=0;MAF=0.000177767;HWE=1;NFAM=3	.
7	109537357	109537364	7	109646026	109646046	224818	431.71	+	-	DEL	PASS	224818	N	<DEL>	.	.	.	SVTYPE=DEL;POS=109537361;SVLEN=-108675;END=109646036;STRANDS=+-:18;CIPOS=-4,3;CIEND=-10,10;CIPOS95=0,0;CIEND95=0,0;SU=18;PE=10;SR=8;ALG=PROD;AF=5.94e-05;NSAMP=1;MSQ=431.71;AN=16834;AC=1;NS=8438;AC_Hom=0;AC_Het=1;AC_Hemi=0;MAF=5.92557e-05;HWE=1;NFAM=1	.
7	109552511	109553012	7	109560830	109561254	314605	293.31	+	+	BND	LOW	314605_1	N	N]7:109560860]	314605_2	N	N]7:109552541]	SVTYPE=BND;POS=109552541;STRANDS=++:10;IMPRECISE;CIPOS=-30,471;CIEND=-30,394;CIPOS95=-30,89;CIEND95=-30,88;MATEID=314605_2;EVENT=314605;SU=10;PE=10;SR=0;ALG=PROD;AF=0.0002376;NSAMP=4;MSQ=73.33;AN=16834;AC=4;NS=8438;AC_Hom=0;AC_Het=4;AC_Hemi=0;MAF=0.000237023;HWE=1;NFAM=4	SVTYPE=BND;POS=109560860;STRANDS=++:10;IMPRECISE;CIPOS=-30,394;CIEND=-30,471;CIPOS95=-30,88;CIEND95=-30,89;MATEID=314605_1;EVENT=314605;SECONDARY;SU=10;PE=10;SR=0;ALG=PROD;AF=0.0002376;NSAMP=4;MSQ=73.33;AN=16834;AC=4;NS=8438;AC_Hom=0;AC_Het=4;AC_Hemi=0;MAF=0.000237023;HWE=1;NFAM=4
7	109553383	109553792	7	109560031	109560482	314606	62.81	+	+	BND	LOW	314606_1	N	N]7:109560041]	314606_2	N	N]7:109553393]	SVTYPE=BND;POS=109553393;STRANDS=++:4;IMPRECISE;CIPOS=-10,399;CIEND=-10,441;CIPOS95=-2,120;CIEND95=-2,127;MATEID=314606_2;EVENT=314606;SU=4;PE=4;SR=0;ALG=PROD;AF=5.94e-05;NSAMP=1;MSQ=62.81;AN=16834;AC=1;NS=8438;AC_Hom=0;AC_Het=1;AC_Hemi=0;MAF=5.92557e-05;HWE=1;NFAM=1	SVTYPE=BND;POS=109560041;STRANDS=++:4;IMPRECISE;CIPOS=-10,441;CIEND=-10,399;CIPOS95=-2,127;CIEND95=-2,120;MATEID=314606_1;EVENT=314606;SECONDARY;SU=4;PE=4;SR=0;ALG=PROD;AF=5.94e-05;NSAMP=1;MSQ=62.81;AN=16834;AC=1;NS=8438;AC_Hom=0;AC_Het=1;AC_Hemi=0;MAF=5.92557e-05;HWE=1;NFAM=1
7	109554340	109554340	7	109554415	109554415	224819	38993.1	+	-	BND	LOW	224819_1	N	N[7:109554416[	224819_2	N	]7:109554340]N	SVTYPE=BND;POS=109554340;STRANDS=+-:1432;CIPOS=0,0;CIEND=0,0;CIPOS95=0,0;CIEND95=0,0;MATEID=224819_2;EVENT=224819;SU=1432;PE=1;SR=1431;ALG=PROD;AF=0.01141;NSAMP=190;MSQ=205.2;AN=16834;AC=192;NS=8438;AC_Hom=4;AC_Het=188;AC_Hemi=0;MAF=0.0113771;HWE=0.296386;NFAM=187	SVTYPE=BND;POS=109554416;STRANDS=+-:1432;CIPOS=0,0;CIEND=0,0;CIPOS95=0,0;CIEND95=0,0;MATEID=224819_1;EVENT=224819;SECONDARY;SU=1432;PE=1;SR=1431;ALG=PROD;AF=0.01141;NSAMP=190;MSQ=205.2;AN=16834;AC=192;NS=8438;AC_Hom=4;AC_Het=188;AC_Hemi=0;MAF=0.0113771;HWE=0.296386;NFAM=187
7	109582369	109582426	11	124359499	124359556	64743	20.99	-	-	BND	LOW	64743_1	N	[11:124359529[N	64743_2	N	[7:109582399[N	SVTYPE=BND;POS=109582399;STRANDS=--:4;CIPOS=-29,28;CIEND=-29,28;CIPOS95=0,0;CIEND95=0,0;MATEID=64743_2;EVENT=64743;SU=4;PE=0;SR=4;ALG=PROD;AF=0.0001188;NSAMP=2;MSQ=9.58;AN=16832;AC=2;NS=8437;AC_Hom=0;AC_Het=2;AC_Hemi=0;MAF=0.000118526;HWE=1;NFAM=2	SVTYPE=BND;POS=124359529;STRANDS=--:4;CIPOS=-29,28;CIEND=-29,28;CIPOS95=0,0;CIEND95=0,0;MATEID=64743_1;EVENT=64743;SECONDARY;SU=4;PE=0;SR=4;ALG=PROD;AF=0.0001188;NSAMP=2;MSQ=9.58;AN=16832;AC=2;NS=8437;AC_Hom=0;AC_Het=2;AC_Hemi=0;MAF=0.000118526;HWE=1;NFAM=2
7	109631767	109631781	7	109633053	109633068	224820	191.83	+	-	DEL	PASS	224820	N	<DEL>	.	.	.	SVTYPE=DEL;POS=109631773;SVLEN=-1289;END=109633062;STRANDS=+-:9;CIPOS=-6,8;CIEND=-9,6;CIPOS95=0,0;CIEND95=0,0;SU=9;PE=5;SR=4;ALG=PROD;AF=5.94e-05;NSAMP=1;MSQ=191.81;AN=16834;AC=1;NS=8438;AC_Hom=0;AC_Het=1;AC_Hemi=0;MAF=5.92557e-05;HWE=1;NFAM=1	.
7	109643475	109643491	7	109647401	109647421	224821	170.7	+	-	DEL	PASS	224821	N	<DEL>	.	.	.	SVTYPE=DEL;POS=109643481;SVLEN=-3930;END=109647411;STRANDS=+-:8;IMPRECISE;CIPOS=-6,10;CIEND=-10,10;CIPOS95=-1,1;CIEND95=-1,0;SU=8;PE=6;SR=2;ALG=PROD;AF=5.94e-05;NSAMP=1;MSQ=170.7;AN=16834;AC=1;NS=8438;AC_Hom=0;AC_Het=1;AC_Hemi=0;MAF=5.92557e-05;HWE=1;NFAM=1	.
7	109649447	109649455	7	109655270	109655290	224822	383.68	+	-	DEL	PASS	224822	N	<DEL>	.	.	.	SVTYPE=DEL;POS=109649451;SVLEN=-5829;END=109655280;STRANDS=+-:16;CIPOS=-4,4;CIEND=-10,10;CIPOS95=0,0;CIEND95=0,0;SU=16;PE=10;SR=6;ALG=PROD;AF=5.94e-05;NSAMP=1;MSQ=383.68;AN=16834;AC=1;NS=8438;AC_Hom=0;AC_Het=1;AC_Hemi=0;MAF=5.92557e-05;HWE=1;NFAM=1	.
7	109659572	109659575	7	109665962	109665982	224823	482.56	+	-	DEL	PASS	224823	N	<DEL>	.	.	.	SVTYPE=DEL;POS=109659574;SVLEN=-6398;END=109665972;STRANDS=+-:22;CIPOS=-2,1;CIEND=-10,10;CIPOS95=0,0;CIEND95=0,0;SU=22;PE=8;SR=14;ALG=PROD;AF=5.94e-05;NSAMP=1;MSQ=482.55;AN=16834;AC=1;NS=8438;AC_Hom=0;AC_Het=1;AC_Hemi=0;MAF=5.92557e-05;HWE=1;NFAM=1	.
7	109693129	109693724	11	24009182	24009610	64417	9927.61	-	+	BND	LOW	64417_1	N	]11:24009212]N	64417_2	N	N[7:109693698[	SVTYPE=BND;POS=109693698;STRANDS=-+:20;IMPRECISE;CIPOS=-568,27;CIEND=-30,398;CIPOS95=-126,27;CIEND95=-30,43;MATEID=64417_2;EVENT=64417;SU=20;PE=20;SR=0;ALG=PROD;AF=0.0262;NSAMP=423;MSQ=22.91;AN=16834;AC=441;NS=8438;AC_Hom=36;AC_Het=405;AC_Hemi=0;MAF=0.0261318;HWE=1.67991e-05;NFAM=411	SVTYPE=BND;POS=24009212;STRANDS=-+:20;IMPRECISE;CIPOS=-30,398;CIEND=-568,27;CIPOS95=-30,43;CIEND95=-126,27;MATEID=64417_1;EVENT=64417;SECONDARY;SU=20;PE=20;SR=0;ALG=PROD;AF=0.0262;NSAMP=423;MSQ=22.91;AN=16834;AC=441;NS=8438;AC_Hom=36;AC_Het=405;AC_Hemi=0;MAF=0.0261318;HWE=1.67991e-05;NFAM=411
7	109693234	109693656	16	24240406	24240664	66152	29.1	-	-	BND	LOW	66152_1	N	[16:24240655[N	66152_2	N	[7:109693647[N	SVTYPE=BND;POS=109693647;STRANDS=--:4;IMPRECISE;CIPOS=-412,10;CIEND=-248,10;CIPOS95=-130,0;CIEND95=-123,1;MATEID=66152_2;EVENT=66152;SU=4;PE=4;SR=0;ALG=PROD;AF=5.94e-05;NSAMP=1;MSQ=26.87;AN=16834;AC=1;NS=8438;AC_Hom=0;AC_Het=1;AC_Hemi=0;MAF=5.92557e-05;HWE=1;NFAM=1	SVTYPE=BND;POS=24240655;STRANDS=--:4;IMPRECISE;CIPOS=-248,10;CIEND=-412,10;CIPOS95=-123,1;CIEND95=-130,0;MATEID=66152_1;EVENT=66152;SECONDARY;SU=4;PE=4;SR=0;ALG=PROD;AF=5.94e-05;NSAMP=1;MSQ=26.87;AN=16834;AC=1;NS=8438;AC_Hom=0;AC_Het=1;AC_Hemi=0;MAF=5.92557e-05;HWE=1;NFAM=1
7	109693669	109693726	18	559022	559079	66719	40.59	+	+	BND	LOW	66719_1	N	N]18:559051]	66719_2	N	N]7:109693698]	SVTYPE=BND;POS=109693698;STRANDS=++:8;CIPOS=-29,28;CIEND=-29,28;CIPOS95=0,0;CIEND95=0,0;MATEID=66719_2;EVENT=66719;SU=8;PE=0;SR=8;ALG=PROD;AF=0.0001782;NSAMP=3;MSQ=10.5;AN=16834;AC=3;NS=8438;AC_Hom=0;AC_Het=3;AC_Hemi=0;MAF=0.000177767;HWE=1;NFAM=3	SVTYPE=BND;POS=559051;STRANDS=++:8;CIPOS=-29,28;CIEND=-29,28;CIPOS95=0,0;CIEND95=0,0;MATEID=66719_1;EVENT=66719;SECONDARY;SU=8;PE=0;SR=8;ALG=PROD;AF=0.0001782;NSAMP=3;MSQ=10.5;AN=16834;AC=3;NS=8438;AC_Hom=0;AC_Het=3;AC_Hemi=0;MAF=0.000177767;HWE=1;NFAM=3
7	109693708	109693708	7	109693766	109693766	224824	726111.0	+	-	BND	LOW	224824_1	N	N[7:109693767[	224824_2	N	]7:109693708]N	SVTYPE=BND;POS=109693708;STRANDS=+-:5470;CIPOS=0,0;CIEND=0,0;CIPOS95=0,0;CIEND95=0,0;MATEID=224824_2;EVENT=224824;SU=5470;PE=30;SR=5440;ALG=PROD;AF=0.5386;NSAMP=5689;MSQ=127.28;AN=16478;AC=8875;NS=8259;AC_Hom=6382;AC_Het=2510;AC_Hemi=0;MAF=0.461678;HWE=0;NFAM=5041	SVTYPE=BND;POS=109693767;STRANDS=+-:5470;CIPOS=0,0;CIEND=0,0;CIPOS95=0,0;CIEND95=0,0;MATEID=224824_1;EVENT=224824;SECONDARY;SU=5470;PE=30;SR=5440;ALG=PROD;AF=0.5386;NSAMP=5689;MSQ=127.28;AN=16478;AC=8875;NS=8259;AC_Hom=6382;AC_Het=2510;AC_Hemi=0;MAF=0.461678;HWE=0;NFAM=5041
7	109693738	109693795	7	152938548	152938603	284886	27091.9	-	+	BND	LOW	284886_1	N	]7:152938573]N	284886_2	N	N[7:109693769[	SVTYPE=BND;POS=109693769;STRANDS=-+:29;CIPOS=-30,27;CIEND=-25,30;CIPOS95=0,0;CIEND95=0,0;MATEID=284886_2;EVENT=284886;SU=29;PE=11;SR=18;ALG=PROD;AF=0.1127;NSAMP=1572;MSQ=16.78;AN=16834;AC=1898;NS=8438;AC_Hom=656;AC_Het=1248;AC_Hemi=0;MAF=0.112823;HWE=0;NFAM=1461	SVTYPE=BND;POS=152938573;STRANDS=-+:29;CIPOS=-25,30;CIEND=-30,27;CIPOS95=0,0;CIEND95=0,0;MATEID=284886_1;EVENT=284886;SECONDARY;SU=29;PE=11;SR=18;ALG=PROD;AF=0.1127;NSAMP=1572;MSQ=16.78;AN=16834;AC=1898;NS=8438;AC_Hom=656;AC_Het=1248;AC_Hemi=0;MAF=0.112823;HWE=0;NFAM=1461
7	109693775	109693786	11	24009179	24009194	64416	749.8	+	-	BND	LOW	64416_1	N	N[11:24009187[	64416_2	N	]7:109693778]N	SVTYPE=BND;POS=109693778;STRANDS=+-:91;CIPOS=-3,8;CIEND=-7,8;CIPOS95=0,0;CIEND95=0,0;MATEID=64416_2;EVENT=64416;SU=91;PE=44;SR=47;ALG=PROD;AF=0.001188;NSAMP=19;MSQ=35.5;AN=16834;AC=20;NS=8438;AC_Hom=2;AC_Het=18;AC_Hemi=0;MAF=0.00118511;HWE=0.0112083;NFAM=19	SVTYPE=BND;POS=24009187;STRANDS=+-:91;CIPOS=-7,8;CIEND=-3,8;CIPOS95=0,0;CIEND95=0,0;MATEID=64416_1;EVENT=64416;SECONDARY;SU=91;PE=44;SR=47;ALG=PROD;AF=0.001188;NSAMP=19;MSQ=35.5;AN=16834;AC=20;NS=8438;AC_Hom=2;AC_Het=18;AC_Hemi=0;MAF=0.00118511;HWE=0.0112083;NFAM=19
7	109728457	109728468	7	109728514	109728525	224825	176.92	+	-	BND	LOW	224825_1	N	N[7:109728521[	224825_2	N	]7:109728463]N	SVTYPE=BND;POS=109728463;STRANDS=+-:6;CIPOS=-6,5;CIEND=-6,5;CIPOS95=0,0;CIEND95=0,0;MATEID=224825_2;EVENT=224825;SU=6;PE=0;SR=6;ALG=PROD;AF=5.94e-05;NSAMP=1;MSQ=176.84;AN=16834;AC=1;NS=8438;AC_Hom=0;AC_Het=1;AC_Hemi=0;MAF=5.92557e-05;HWE=1;NFAM=1	SVTYPE=BND;POS=109728521;STRANDS=+-:6;CIPOS=-6,5;CIEND=-6,5;CIPOS95=0,0;CIEND95=0,0;MATEID=224825_1;EVENT=224825;SECONDARY;SU=6;PE=0;SR=6;ALG=PROD;AF=5.94e-05;NSAMP=1;MSQ=176.84;AN=16834;AC=1;NS=8438;AC_Hom=0;AC_Het=1;AC_Hemi=0;MAF=5.92557e-05;HWE=1;NFAM=1
7	109812355	109812370	9	124658032	124658051	68645	416198.0	-	+	BND	LOW	68645_1	N	]9:124658041]N	68645_2	N	N[7:109812365[	SVTYPE=BND;POS=109812365;STRANDS=-+:5;CIPOS=-9,6;CIEND=-9,10;CIPOS95=0,0;CIEND95=0,0;MATEID=68645_2;EVENT=68645;SU=5;PE=1;SR=4;ALG=PROD;AF=0.4003;NSAMP=6720;MSQ=61.62;AN=16834;AC=6738;NS=8438;AC_Hom=36;AC_Het=6719;AC_Hemi=0;MAF=0.400273;HWE=0;NFAM=5863	SVTYPE=BND;POS=124658041;STRANDS=-+:5;CIPOS=-9,10;CIEND=-9,6;CIPOS95=0,0;CIEND95=0,0;MATEID=68645_1;EVENT=68645;SECONDARY;SU=5;PE=1;SR=4;ALG=PROD;AF=0.4003;NSAMP=6720;MSQ=61.62;AN=16834;AC=6738;NS=8438;AC_Hom=36;AC_Het=6719;AC_Hemi=0;MAF=0.400273;HWE=0;NFAM=5863
7	109821571	109821966	7	109852107	109852416	314609	164.75	-	-	BND	LOW	314609_1	N	[7:109852407[N	314609_2	N	[7:109821957[N	SVTYPE=BND;POS=109821957;STRANDS=--:5;IMPRECISE;CIPOS=-385,10;CIEND=-299,10;CIPOS95=-133,1;CIEND95=-119,0;MATEID=314609_2;EVENT=314609;SU=5;PE=5;SR=0;ALG=PROD;AF=5.94e-05;NSAMP=1;MSQ=164.75;AN=16834;AC=1;NS=8438;AC_Hom=0;AC_Het=1;AC_Hemi=0;MAF=5.92557e-05;HWE=1;NFAM=1	SVTYPE=BND;POS=109852407;STRANDS=--:5;IMPRECISE;CIPOS=-299,10;CIEND=-385,10;CIPOS95=-119,0;CIEND95=-133,1;MATEID=314609_1;EVENT=314609;SECONDARY;SU=5;PE=5;SR=0;ALG=PROD;AF=5.94e-05;NSAMP=1;MSQ=164.75;AN=16834;AC=1;NS=8438;AC_Hom=0;AC_Het=1;AC_Hemi=0;MAF=5.92557e-05;HWE=1;NFAM=1
7	109821778	109821788	7	109825105	109825124	314608	332.7	+	+	BND	PASS	314608_1	N	N]7:109825114]	314608_2	N	N]7:109821784]	SVTYPE=BND;POS=109821784;STRANDS=++:17;CIPOS=-6,4;CIEND=-9,10;CIPOS95=0,0;CIEND95=0,0;MATEID=314608_2;EVENT=314608;SU=17;PE=10;SR=7;ALG=PROD;AF=5.94e-05;NSAMP=1;MSQ=332.7;AN=16834;AC=1;NS=8438;AC_Hom=0;AC_Het=1;AC_Hemi=0;MAF=5.92557e-05;HWE=1;NFAM=1	SVTYPE=BND;POS=109825114;STRANDS=++:17;CIPOS=-9,10;CIEND=-6,4;CIPOS95=0,0;CIEND95=0,0;MATEID=314608_1;EVENT=314608;SECONDARY;SU=17;PE=10;SR=7;ALG=PROD;AF=5.94e-05;NSAMP=1;MSQ=332.7;AN=16834;AC=1;NS=8438;AC_Hom=0;AC_Het=1;AC_Hemi=0;MAF=5.92557e-05;HWE=1;NFAM=1
7	109821784	109821789	7	109821946	109821966	314607	327.02	-	-	BND	PASS	314607_1	N	[7:109821957[N	314607_2	N	[7:109821789[N	SVTYPE=BND;POS=109821789;STRANDS=--:14;CIPOS=-4,1;CIEND=-10,10;CIPOS95=0,0;CIEND95=0,0;MATEID=314607_2;EVENT=314607;SU=14;PE=5;SR=9;ALG=PROD;AF=5.94e-05;NSAMP=1;MSQ=326.75;AN=16834;AC=1;NS=8438;AC_Hom=0;AC_Het=1;AC_Hemi=0;MAF=5.92557e-05;HWE=1;NFAM=1	SVTYPE=BND;POS=109821957;STRANDS=--:14;CIPOS=-10,10;CIEND=-4,1;CIPOS95=0,0;CIEND95=0,0;MATEID=314607_1;EVENT=314607;SECONDARY;SU=14;PE=5;SR=9;ALG=PROD;AF=5.94e-05;NSAMP=1;MSQ=326.75;AN=16834;AC=1;NS=8438;AC_Hom=0;AC_Het=1;AC_Hemi=0;MAF=5.92557e-05;HWE=1;NFAM=1
7	109821862	109821881	7	109852396	109852416	224827	281.67	+	-	DEL	PASS	224827	N	<DEL>	.	.	.	SVTYPE=DEL;POS=109821871;SVLEN=-30535;END=109852406;STRANDS=+-:13;CIPOS=-9,10;CIEND=-10,10;CIPOS95=0,0;CIEND95=0,0;SU=13;PE=2;SR=11;ALG=PROD;AF=5.94e-05;NSAMP=1;MSQ=281.67;AN=16834;AC=1;NS=8438;AC_Hom=0;AC_Het=1;AC_Hemi=0;MAF=5.92557e-05;HWE=1;NFAM=1	.
7	109832672	109832691	13	94328435	94328452	65498	105.85	+	+	BND	LOW	65498_1	N	N]13:94328442]	65498_2	N	N]7:109832682]	SVTYPE=BND;POS=109832682;STRANDS=++:5;IMPRECISE;CIPOS=-10,9;CIEND=-7,10;CIPOS95=-1,1;CIEND95=-1,1;MATEID=65498_2;EVENT=65498;SU=5;PE=2;SR=3;ALG=PROD;AF=0.0003564;NSAMP=6;MSQ=16.05;AN=16834;AC=6;NS=8438;AC_Hom=0;AC_Het=6;AC_Hemi=0;MAF=0.000355534;HWE=1;NFAM=6	SVTYPE=BND;POS=94328442;STRANDS=++:5;IMPRECISE;CIPOS=-7,10;CIEND=-10,9;CIPOS95=-1,1;CIEND95=-1,1;MATEID=65498_1;EVENT=65498;SECONDARY;SU=5;PE=2;SR=3;ALG=PROD;AF=0.0003564;NSAMP=6;MSQ=16.05;AN=16834;AC=6;NS=8438;AC_Hom=0;AC_Het=6;AC_Hemi=0;MAF=0.000355534;HWE=1;NFAM=6
7	109872695	109872932	14	35128033	35128191	65598	24633.3	-	+	BND	LOW	65598_1	N	]14:35128039]N	65598_2	N	N[7:109872930[	SVTYPE=BND;POS=109872930;STRANDS=-+:733;IMPRECISE;CIPOS=-234,3;CIEND=-6,152;CIPOS95=-19,3;CIEND95=-2,2;MATEID=65598_2;EVENT=65598;SU=733;PE=733;SR=0;ALG=PROD;AF=0.01942;NSAMP=327;MSQ=74.9;AN=16834;AC=327;NS=8438;AC_Hom=0;AC_Het=327;AC_Hemi=0;MAF=0.0193766;HWE=0.0788551;NFAM=324	SVTYPE=BND;POS=35128039;STRANDS=-+:733;IMPRECISE;CIPOS=-6,152;CIEND=-234,3;CIPOS95=-2,2;CIEND95=-19,3;MATEID=65598_1;EVENT=65598;SECONDARY;SU=733;PE=733;SR=0;ALG=PROD;AF=0.01942;NSAMP=327;MSQ=74.9;AN=16834;AC=327;NS=8438;AC_Hom=0;AC_Het=327;AC_Hemi=0;MAF=0.0193766;HWE=0.0788551;NFAM=324
7	109873076	109873554	14	35127588	35128030	65599	3778.84	+	-	BND	LOW	65599_1	N	N[14:35128025[	65599_2	N	]7:109873089]N	SVTYPE=BND;POS=109873089;STRANDS=+-:64;IMPRECISE;CIPOS=-13,465;CIEND=-436,6;CIPOS95=-13,72;CIEND95=-76,6;MATEID=65599_2;EVENT=65599;SU=64;PE=64;SR=0;ALG=PROD;AF=0.007069;NSAMP=119;MSQ=30.87;AN=16834;AC=119;NS=8438;AC_Hom=0;AC_Het=120;AC_Hemi=0;MAF=0.00711069;HWE=1;NFAM=119	SVTYPE=BND;POS=35128025;STRANDS=+-:64;IMPRECISE;CIPOS=-436,6;CIEND=-13,465;CIPOS95=-76,6;CIEND95=-13,72;MATEID=65599_1;EVENT=65599;SECONDARY;SU=64;PE=64;SR=0;ALG=PROD;AF=0.007069;NSAMP=119;MSQ=30.87;AN=16834;AC=119;NS=8438;AC_Hom=0;AC_Het=120;AC_Hemi=0;MAF=0.00711069;HWE=1;NFAM=119
7	109887180	109887200	7	109889481	109889497	284887	264.61	-	+	DUP	PASS	284887	N	<DUP>	.	.	.	SVTYPE=DUP;POS=109887190;SVLEN=2297;END=109889487;STRANDS=-+:22;CIPOS=-10,10;CIEND=-6,10;CIPOS95=0,0;CIEND95=0,0;SU=22;PE=11;SR=11;ALG=PROD;AF=0.0001188;NSAMP=1;MSQ=263.04;AN=16834;AC=2;NS=8438;AC_Hom=2;AC_Het=0;AC_Hemi=0;MAF=0.000118511;HWE=5.92593e-05;NFAM=1	.
7	109916369	109916377	7	109916486	109916494	224828	311.9	+	-	DEL	PASS	224828	N	<DEL>	.	.	.	SVTYPE=DEL;POS=109916374;SVLEN=-117;END=109916491;STRANDS=+-:9;CIPOS=-5,3;CIEND=-5,3;CIPOS95=0,0;CIEND95=0,0;SU=9;PE=1;SR=8;ALG=PROD;AF=5.94e-05;NSAMP=1;MSQ=299.84;AN=16834;AC=1;NS=8438;AC_Hom=0;AC_Het=1;AC_Hemi=0;MAF=5.92557e-05;HWE=1;NFAM=1	.
7	109916987	109917007	15	94028436	94028456	66072	170.57	-	-	BND	LOW	66072_1	N	[15:94028447[N	66072_2	N	[7:109916998[N	SVTYPE=BND;POS=109916998;STRANDS=--:16;CIPOS=-10,10;CIEND=-10,10;CIPOS95=0,0;CIEND95=0,0;MATEID=66072_2;EVENT=66072;SU=16;PE=8;SR=8;ALG=PROD;AF=5.94e-05;NSAMP=1;MSQ=170.57;AN=16834;AC=1;NS=8438;AC_Hom=0;AC_Het=1;AC_Hemi=0;MAF=5.92557e-05;HWE=1;NFAM=1	SVTYPE=BND;POS=94028447;STRANDS=--:16;CIPOS=-10,10;CIEND=-10,10;CIPOS95=0,0;CIEND95=0,0;MATEID=66072_1;EVENT=66072;SECONDARY;SU=16;PE=8;SR=8;ALG=PROD;AF=5.94e-05;NSAMP=1;MSQ=170.57;AN=16834;AC=1;NS=8438;AC_Hom=0;AC_Het=1;AC_Hemi=0;MAF=5.92557e-05;HWE=1;NFAM=1
7	109916992	109916997	15	94028997	94029016	65966	101.63	+	+	BND	LOW	65966_1	N	N]15:94029006]	65966_2	N	N]7:109916995]	SVTYPE=BND;POS=109916995;STRANDS=++:15;CIPOS=-3,2;CIEND=-9,10;CIPOS95=0,0;CIEND95=0,0;MATEID=65966_2;EVENT=65966;SU=15;PE=4;SR=11;ALG=PROD;AF=5.94e-05;NSAMP=1;MSQ=101.63;AN=16834;AC=1;NS=8438;AC_Hom=0;AC_Het=1;AC_Hemi=0;MAF=5.92557e-05;HWE=1;NFAM=1	SVTYPE=BND;POS=94029006;STRANDS=++:15;CIPOS=-9,10;CIEND=-3,2;CIPOS95=0,0;CIEND95=0,0;MATEID=65966_1;EVENT=65966;SECONDARY;SU=15;PE=4;SR=11;ALG=PROD;AF=5.94e-05;NSAMP=1;MSQ=101.63;AN=16834;AC=1;NS=8438;AC_Hom=0;AC_Het=1;AC_Hemi=0;MAF=5.92557e-05;HWE=1;NFAM=1
7	109932508	109932680	8	129374974	129375356	68259	782.12	-	-	BND	LOW	68259_1	N	[8:129375347[N	68259_2	N	[7:109932651[N	SVTYPE=BND;POS=109932651;STRANDS=--:40;IMPRECISE;CIPOS=-142,30;CIEND=-372,10;CIPOS95=-19,19;CIEND95=-99,10;MATEID=68259_2;EVENT=68259;SU=40;PE=40;SR=0;ALG=PROD;AF=0.001069;NSAMP=18;MSQ=42.38;AN=16834;AC=18;NS=8438;AC_Hom=0;AC_Het=18;AC_Hemi=0;MAF=0.0010666;HWE=1;NFAM=18	SVTYPE=BND;POS=129375347;STRANDS=--:40;IMPRECISE;CIPOS=-372,10;CIEND=-142,30;CIPOS95=-99,10;CIEND95=-19,19;MATEID=68259_1;EVENT=68259;SECONDARY;SU=40;PE=40;SR=0;ALG=PROD;AF=0.001069;NSAMP=18;MSQ=42.38;AN=16834;AC=18;NS=8438;AC_Hom=0;AC_Het=18;AC_Hemi=0;MAF=0.0010666;HWE=1;NFAM=18
7	109932581	109932837	8	129375427	129375775	68260	595.98	+	+	BND	LOW	68260_1	N	N]8:129375447]	68260_2	N	N]7:109932603]	SVTYPE=BND;POS=109932603;STRANDS=++:44;IMPRECISE;CIPOS=-22,234;CIEND=-20,328;CIPOS95=-15,15;CIEND95=-20,78;MATEID=68260_2;EVENT=68260;SU=44;PE=44;SR=0;ALG=PROD;AF=0.001188;NSAMP=20;MSQ=28.92;AN=16834;AC=20;NS=8438;AC_Hom=0;AC_Het=20;AC_Hemi=0;MAF=0.00118511;HWE=1;NFAM=20	SVTYPE=BND;POS=129375447;STRANDS=++:44;IMPRECISE;CIPOS=-20,328;CIEND=-22,234;CIPOS95=-20,78;CIEND95=-15,15;MATEID=68260_1;EVENT=68260;SECONDARY;SU=44;PE=44;SR=0;ALG=PROD;AF=0.001188;NSAMP=20;MSQ=28.92;AN=16834;AC=20;NS=8438;AC_Hom=0;AC_Het=20;AC_Hemi=0;MAF=0.00118511;HWE=1;NFAM=20
7	109932619	109932639	X	49454748	49454768	68920	266.61	+	+	BND	LOW	68920_1	N	N]X:49454758]	68920_2	N	N]7:109932629]	SVTYPE=BND;POS=109932629;STRANDS=++:5;CIPOS=-10,10;CIEND=-10,10;CIPOS95=0,0;CIEND95=0,0;MATEID=68920_2;EVENT=68920;SU=5;PE=0;SR=5;ALG=PROD;AF=0.001129;NSAMP=18;MSQ=12.48;AN=16834;AC=19;NS=8438;AC_Hom=2;AC_Het=17;AC_Hemi=0;MAF=0.00112586;HWE=0.0100926;NFAM=18	SVTYPE=BND;POS=49454758;STRANDS=++:5;CIPOS=-10,10;CIEND=-10,10;CIPOS95=0,0;CIEND95=0,0;MATEID=68920_1;EVENT=68920;SECONDARY;SU=5;PE=0;SR=5;ALG=PROD;AF=0.001129;NSAMP=18;MSQ=12.48;AN=16834;AC=19;NS=8438;AC_Hom=2;AC_Het=17;AC_Hemi=0;MAF=0.00112586;HWE=0.0100926;NFAM=18
7	109939085	109939096	7	109941616	109941636	224829	254.74	+	-	DEL	PASS	224829	N	<DEL>	.	.	.	SVTYPE=DEL;POS=109939090;SVLEN=-2536;END=109941626;STRANDS=+-:11;CIPOS=-5,6;CIEND=-10,10;CIPOS95=0,0;CIEND95=0,0;SU=11;PE=6;SR=5;ALG=PROD;AF=5.94e-05;NSAMP=1;MSQ=254.74;AN=16834;AC=1;NS=8438;AC_Hom=0;AC_Het=1;AC_Hemi=0;MAF=5.92557e-05;HWE=1;NFAM=1	.
7	109950053	109950061	7	109959051	109959070	224830	611.43	+	-	DEL	PASS	224830	N	<DEL>	.	.	.	SVTYPE=DEL;POS=109950057;SVLEN=-9004;END=109959061;STRANDS=+-:25;CIPOS=-4,4;CIEND=-10,9;CIPOS95=0,0;CIEND95=0,0;SU=25;PE=19;SR=6;ALG=PROD;AF=5.94e-05;NSAMP=1;MSQ=611.43;AN=16834;AC=1;NS=8438;AC_Hom=0;AC_Het=1;AC_Hemi=0;MAF=5.92557e-05;HWE=1;NFAM=1	.
7	109954806	109954826	7	109954909	109954929	224831	158.81	+	-	BND	LOW	224831_1	N	N[7:109954920[	224831_2	N	]7:109954816]N	SVTYPE=BND;POS=109954816;STRANDS=+-:8;CIPOS=-10,10;CIEND=-10,10;CIPOS95=0,0;CIEND95=0,0;MATEID=224831_2;EVENT=224831;SU=8;PE=0;SR=8;ALG=PROD;AF=5.94e-05;NSAMP=1;MSQ=158.8;AN=16834;AC=1;NS=8438;AC_Hom=0;AC_Het=1;AC_Hemi=0;MAF=5.92557e-05;HWE=1;NFAM=1	SVTYPE=BND;POS=109954920;STRANDS=+-:8;CIPOS=-10,10;CIEND=-10,10;CIPOS95=0,0;CIEND95=0,0;MATEID=224831_1;EVENT=224831;SECONDARY;SU=8;PE=0;SR=8;ALG=PROD;AF=5.94e-05;NSAMP=1;MSQ=158.8;AN=16834;AC=1;NS=8438;AC_Hom=0;AC_Het=1;AC_Hemi=0;MAF=5.92557e-05;HWE=1;NFAM=1
7	109984604	109984621	X	153754970	153754987	69254	330.71	+	+	BND	LOW	69254_1	N	N]X:153754979]	69254_2	N	N]7:109984613]	SVTYPE=BND;POS=109984613;STRANDS=++:4;CIPOS=-9,8;CIEND=-9,8;CIPOS95=0,0;CIEND95=0,0;MATEID=69254_2;EVENT=69254;SU=4;PE=0;SR=4;ALG=PROD;AF=0.0009505;NSAMP=16;MSQ=19.34;AN=16834;AC=16;NS=8438;AC_Hom=0;AC_Het=16;AC_Hemi=0;MAF=0.000948092;HWE=1;NFAM=16	SVTYPE=BND;POS=153754979;STRANDS=++:4;CIPOS=-9,8;CIEND=-9,8;CIPOS95=0,0;CIEND95=0,0;MATEID=69254_1;EVENT=69254;SECONDARY;SU=4;PE=0;SR=4;ALG=PROD;AF=0.0009505;NSAMP=16;MSQ=19.34;AN=16834;AC=16;NS=8438;AC_Hom=0;AC_Het=16;AC_Hemi=0;MAF=0.000948092;HWE=1;NFAM=16
7	109996557	109996575	7	110120430	110120450	224832	821.4	+	-	DEL	PASS	224832	N	<DEL>	.	.	.	SVTYPE=DEL;POS=109996565;SVLEN=-123875;END=110120440;STRANDS=+-:35;CIPOS=-8,10;CIEND=-10,10;CIPOS95=0,0;CIEND95=0,0;SU=35;PE=19;SR=16;ALG=PROD;AF=5.94e-05;NSAMP=1;MSQ=821.4;AN=16834;AC=1;NS=8438;AC_Hom=0;AC_Het=1;AC_Hemi=0;MAF=5.92557e-05;HWE=1;NFAM=1	.
7	110032151	110032171	7	110032209	110032229	224833	609.51	+	-	BND	LOW	224833_1	N	N[7:110032220[	224833_2	N	]7:110032161]N	SVTYPE=BND;POS=110032161;STRANDS=+-:5;CIPOS=-10,10;CIEND=-10,10;CIPOS95=0,0;CIEND95=0,0;MATEID=224833_2;EVENT=224833;SU=5;PE=0;SR=5;ALG=PROD;AF=0.001188;NSAMP=20;MSQ=21.38;AN=16832;AC=20;NS=8437;AC_Hom=0;AC_Het=20;AC_Hemi=0;MAF=0.00118526;HWE=1;NFAM=20	SVTYPE=BND;POS=110032220;STRANDS=+-:5;CIPOS=-10,10;CIEND=-10,10;CIPOS95=0,0;CIEND95=0,0;MATEID=224833_1;EVENT=224833;SECONDARY;SU=5;PE=0;SR=5;ALG=PROD;AF=0.001188;NSAMP=20;MSQ=21.38;AN=16832;AC=20;NS=8437;AC_Hom=0;AC_Het=20;AC_Hemi=0;MAF=0.00118526;HWE=1;NFAM=20
7	110075109	110075127	7	110077676	110077694	224834	29.75	+	-	DEL	PASS	224834	N	<DEL>	.	.	.	SVTYPE=DEL;POS=110075117;SVLEN=-2569;END=110077686;STRANDS=+-:6;IMPRECISE;CIPOS=-8,10;CIEND=-10,8;CIPOS95=-1,1;CIEND95=-1,0;SU=6;PE=3;SR=3;ALG=PROD;AF=5.94e-05;NSAMP=1;MSQ=29.74;AN=16834;AC=1;NS=8438;AC_Hom=0;AC_Het=1;AC_Hemi=0;MAF=5.92557e-05;HWE=1;NFAM=1	.
7	110111164	110111522	8	19524536	19525129	67951	149.26	-	+	BND	LOW	67951_1	N	]8:19524593]N	67951_2	N	N[7:110111455[	SVTYPE=BND;POS=110111455;STRANDS=-+:22;IMPRECISE;CIPOS=-290,68;CIEND=-57,536;CIPOS95=-84,68;CIEND95=-57,140;MATEID=67951_2;EVENT=67951;SU=22;PE=22;SR=0;ALG=PROD;AF=0.0004752;NSAMP=8;MSQ=17.97;AN=16834;AC=8;NS=8438;AC_Hom=0;AC_Het=8;AC_Hemi=0;MAF=0.000474046;HWE=1;NFAM=8	SVTYPE=BND;POS=19524593;STRANDS=-+:22;IMPRECISE;CIPOS=-57,536;CIEND=-290,68;CIPOS95=-57,140;CIEND95=-84,68;MATEID=67951_1;EVENT=67951;SECONDARY;SU=22;PE=22;SR=0;ALG=PROD;AF=0.0004752;NSAMP=8;MSQ=17.97;AN=16834;AC=8;NS=8438;AC_Hom=0;AC_Het=8;AC_Hemi=0;MAF=0.000474046;HWE=1;NFAM=8
7	110111283	110111791	8	19523968	19524460	67949	49.43	+	-	BND	LOW	67949_1	N	N[8:19524451[	67949_2	N	]7:110111293]N	SVTYPE=BND;POS=110111293;STRANDS=+-:4;IMPRECISE;CIPOS=-10,498;CIEND=-482,10;CIPOS95=-2,138;CIEND95=-161,1;MATEID=67949_2;EVENT=67949;SU=4;PE=4;SR=0;ALG=PROD;AF=0.0002376;NSAMP=4;MSQ=10.13;AN=16834;AC=4;NS=8438;AC_Hom=0;AC_Het=4;AC_Hemi=0;MAF=0.000237023;HWE=1;NFAM=4	SVTYPE=BND;POS=19524451;STRANDS=+-:4;IMPRECISE;CIPOS=-482,10;CIEND=-10,498;CIPOS95=-161,1;CIEND95=-2,138;MATEID=67949_1;EVENT=67949;SECONDARY;SU=4;PE=4;SR=0;ALG=PROD;AF=0.0002376;NSAMP=4;MSQ=10.13;AN=16834;AC=4;NS=8438;AC_Hom=0;AC_Het=4;AC_Hemi=0;MAF=0.000237023;HWE=1;NFAM=4
7	110114338	110114561	7	111142197	111142629	284888	230.87	-	+	BND	LOW	284888_1	N	]7:111142207]N	284888_2	N	N[7:110114552[	SVTYPE=BND;POS=110114552;STRANDS=-+:5;IMPRECISE;CIPOS=-213,10;CIEND=-10,422;CIPOS95=-100,2;CIEND95=-1,139;MATEID=284888_2;EVENT=284888;SU=5;PE=5;SR=0;ALG=PROD;AF=0.0004158;NSAMP=7;MSQ=32.49;AN=16834;AC=7;NS=8438;AC_Hom=0;AC_Het=7;AC_Hemi=0;MAF=0.00041479;HWE=1;NFAM=7	SVTYPE=BND;POS=111142207;STRANDS=-+:5;IMPRECISE;CIPOS=-10,422;CIEND=-213,10;CIPOS95=-1,139;CIEND95=-100,2;MATEID=284888_1;EVENT=284888;SECONDARY;SU=5;PE=5;SR=0;ALG=PROD;AF=0.0004158;NSAMP=7;MSQ=32.49;AN=16834;AC=7;NS=8438;AC_Hom=0;AC_Het=7;AC_Hemi=0;MAF=0.00041479;HWE=1;NFAM=7
7	110128551	110128936	7	110295522	110295811	224835	101.76	+	-	DEL	PASS	224835	N	<DEL>	.	.	.	SVTYPE=DEL;POS=110128561;SVLEN=-167240;END=110295801;STRANDS=+-:5;IMPRECISE;CIPOS=-10,375;CIEND=-279,10;CIPOS95=0,114;CIEND95=-85,1;SU=5;PE=5;SR=0;ALG=PROD;AF=5.94e-05;NSAMP=1;MSQ=101.76;AN=16834;AC=1;NS=8438;AC_Hom=0;AC_Het=1;AC_Hemi=0;MAF=5.92557e-05;HWE=1;NFAM=1	.
7	110148327	110148339	7	110152350	110152357	224836	15178.7	+	-	DEL	PASS	224836	N	<DEL>	.	.	.	SVTYPE=DEL;POS=110148331;SVLEN=-4025;END=110152356;STRANDS=+-:675;CIPOS=-4,8;CIEND=-6,1;CIPOS95=0,0;CIEND95=0,0;SU=675;PE=462;SR=213;ALG=PROD;AF=0.002495;NSAMP=42;MSQ=361.4;AN=16834;AC=42;NS=8438;AC_Hom=0;AC_Het=42;AC_Hemi=0;MAF=0.00248874;HWE=1;NFAM=41	.
7	110161642	110161662	7	110163439	110163449	224837	149.79	+	-	DEL	PASS	224837	N	<DEL>	.	.	.	SVTYPE=DEL;POS=110161652;SVLEN=-1794;END=110163446;STRANDS=+-:9;CIPOS=-10,10;CIEND=-7,3;CIPOS95=0,0;CIEND95=0,0;SU=9;PE=4;SR=5;ALG=PROD;AF=5.94e-05;NSAMP=1;MSQ=149.79;AN=16834;AC=1;NS=8438;AC_Hom=0;AC_Het=1;AC_Hemi=0;MAF=5.92557e-05;HWE=1;NFAM=1	.
7	110180783	110180803	7	110180985	110180990	224838	609.5	+	-	BND	LOW	224838_1	N	N[7:110180989[	224838_2	N	]7:110180793]N	SVTYPE=BND;POS=110180793;STRANDS=+-:14;CIPOS=-10,10;CIEND=-3,2;CIPOS95=0,0;CIEND95=0,0;MATEID=224838_2;EVENT=224838;SU=14;PE=2;SR=12;ALG=PROD;AF=0.0001782;NSAMP=3;MSQ=202.19;AN=16834;AC=3;NS=8438;AC_Hom=0;AC_Het=3;AC_Hemi=0;MAF=0.000177767;HWE=1;NFAM=3	SVTYPE=BND;POS=110180989;STRANDS=+-:14;CIPOS=-3,2;CIEND=-10,10;CIPOS95=0,0;CIEND95=0,0;MATEID=224838_1;EVENT=224838;SECONDARY;SU=14;PE=2;SR=12;ALG=PROD;AF=0.0001782;NSAMP=3;MSQ=202.19;AN=16834;AC=3;NS=8438;AC_Hom=0;AC_Het=3;AC_Hemi=0;MAF=0.000177767;HWE=1;NFAM=3
7	110181968	110181968	7	110188432	110188432	224839	2.16499e+06	+	-	DEL	PASS	224839	N	<DEL>	.	.	.	SVTYPE=DEL;POS=110181968;SVLEN=-6464;END=110188432;STRANDS=+-:86848;CIPOS=0,0;CIEND=0,0;CIPOS95=0,0;CIEND95=0,0;SU=86848;PE=48182;SR=38666;ALG=PROD;AF=0.2688;NSAMP=3911;MSQ=551.86;AN=16834;AC=4525;NS=8438;AC_Hom=1236;AC_Het=3301;AC_Hemi=0;MAF=0.268843;HWE=0.657723;NFAM=3471	.
7	110204203	110204204	7	110204831	110204832	224840	31649.3	+	-	BND	PASS	224840_1	N	N[7:110204833[	224840_2	N	]7:110204204]N	SVTYPE=BND;POS=110204204;STRANDS=+-:1390;CIPOS=-1,0;CIEND=-1,0;CIPOS95=0,0;CIEND95=0,0;MATEID=224840_2;EVENT=224840;SU=1390;PE=789;SR=601;ALG=PROD;AF=0.004158;NSAMP=70;MSQ=452.13;AN=16834;AC=70;NS=8438;AC_Hom=0;AC_Het=70;AC_Hemi=0;MAF=0.0041479;HWE=1;NFAM=67	SVTYPE=BND;POS=110204833;STRANDS=+-:1390;CIPOS=-1,0;CIEND=-1,0;CIPOS95=0,0;CIEND95=0,0;MATEID=224840_1;EVENT=224840;SECONDARY;SU=1390;PE=789;SR=601;ALG=PROD;AF=0.004158;NSAMP=70;MSQ=452.13;AN=16834;AC=70;NS=8438;AC_Hom=0;AC_Het=70;AC_Hemi=0;MAF=0.0041479;HWE=1;NFAM=67
7	110219268	110219324	7	110219758	110219818	224841	524.44	+	-	DEL	PASS	224841	N	<DEL>	.	.	.	SVTYPE=DEL;POS=110219296;SVLEN=-492;END=110219788;STRANDS=+-:25;CIPOS=-28,28;CIEND=-30,30;CIPOS95=0,0;CIEND95=0,0;SU=25;PE=13;SR=12;ALG=PROD;AF=0.0001188;NSAMP=2;MSQ=262.22;AN=16834;AC=2;NS=8438;AC_Hom=0;AC_Het=2;AC_Hemi=0;MAF=0.000118511;HWE=1;NFAM=2	.
7	110224462	110224513	X	31085634	31085685	68867	1113.91	-	-	BND	LOW	68867_1	N	[X:31085661[N	68867_2	N	[7:110224489[N	SVTYPE=BND;POS=110224489;STRANDS=--:60;CIPOS=-26,25;CIEND=-26,25;CIPOS95=0,0;CIEND95=0,0;MATEID=68867_2;EVENT=68867;SU=60;PE=0;SR=60;ALG=PROD;AF=0.001247;NSAMP=21;MSQ=52.52;AN=16834;AC=21;NS=8438;AC_Hom=0;AC_Het=21;AC_Hemi=0;MAF=0.00124437;HWE=1;NFAM=21	SVTYPE=BND;POS=31085661;STRANDS=--:60;CIPOS=-26,25;CIEND=-26,25;CIPOS95=0,0;CIEND95=0,0;MATEID=68867_1;EVENT=68867;SECONDARY;SU=60;PE=0;SR=60;ALG=PROD;AF=0.001247;NSAMP=21;MSQ=52.52;AN=16834;AC=21;NS=8438;AC_Hom=0;AC_Het=21;AC_Hemi=0;MAF=0.00124437;HWE=1;NFAM=21
7	110231951	110231959	7	110232169	110232177	224842	4218.17	+	-	BND	PASS	224842_1	N	N[7:110232174[	224842_2	N	]7:110231955]N	SVTYPE=BND;POS=110231955;STRANDS=+-:97;CIPOS=-4,4;CIEND=-4,4;CIPOS95=0,0;CIEND95=0,0;MATEID=224842_2;EVENT=224842;SU=97;PE=4;SR=93;ALG=PROD;AF=0.0009505;NSAMP=16;MSQ=263.56;AN=16834;AC=16;NS=8438;AC_Hom=0;AC_Het=16;AC_Hemi=0;MAF=0.000948092;HWE=1;NFAM=16	SVTYPE=BND;POS=110232174;STRANDS=+-:97;CIPOS=-4,4;CIEND=-4,4;CIPOS95=0,0;CIEND95=0,0;MATEID=224842_1;EVENT=224842;SECONDARY;SU=97;PE=4;SR=93;ALG=PROD;AF=0.0009505;NSAMP=16;MSQ=263.56;AN=16834;AC=16;NS=8438;AC_Hom=0;AC_Het=16;AC_Hemi=0;MAF=0.000948092;HWE=1;NFAM=16
7	110261744	110261764	7	110261813	110261833	224843	113.89	+	-	BND	LOW	224843_1	N	N[7:110261824[	224843_2	N	]7:110261754]N	SVTYPE=BND;POS=110261754;STRANDS=+-:5;CIPOS=-10,10;CIEND=-10,10;CIPOS95=0,0;CIEND95=0,0;MATEID=224843_2;EVENT=224843;SU=5;PE=0;SR=5;ALG=PROD;AF=5.94e-05;NSAMP=1;MSQ=113.84;AN=16834;AC=1;NS=8438;AC_Hom=0;AC_Het=1;AC_Hemi=0;MAF=5.92557e-05;HWE=1;NFAM=1	SVTYPE=BND;POS=110261824;STRANDS=+-:5;CIPOS=-10,10;CIEND=-10,10;CIPOS95=0,0;CIEND95=0,0;MATEID=224843_1;EVENT=224843;SECONDARY;SU=5;PE=0;SR=5;ALG=PROD;AF=5.94e-05;NSAMP=1;MSQ=113.84;AN=16834;AC=1;NS=8438;AC_Hom=0;AC_Het=1;AC_Hemi=0;MAF=5.92557e-05;HWE=1;NFAM=1
7	110266789	110266807	7	110267380	110267397	224844	68.5	+	-	BND	LOW	224844_1	N	N[7:110267391[	224844_2	N	]7:110266797]N	SVTYPE=BND;POS=110266797;STRANDS=+-:11;IMPRECISE;CIPOS=-8,10;CIEND=-10,7;CIPOS95=-1,1;CIEND95=-1,0;MATEID=224844_2;EVENT=224844;SU=11;PE=8;SR=3;ALG=PROD;AF=5.94e-05;NSAMP=1;MSQ=68.5;AN=16834;AC=1;NS=8438;AC_Hom=0;AC_Het=1;AC_Hemi=0;MAF=5.92557e-05;HWE=1;NFAM=1	SVTYPE=BND;POS=110267391;STRANDS=+-:11;IMPRECISE;CIPOS=-10,7;CIEND=-8,10;CIPOS95=-1,0;CIEND95=-1,1;MATEID=224844_1;EVENT=224844;SECONDARY;SU=11;PE=8;SR=3;ALG=PROD;AF=5.94e-05;NSAMP=1;MSQ=68.5;AN=16834;AC=1;NS=8438;AC_Hom=0;AC_Het=1;AC_Hemi=0;MAF=5.92557e-05;HWE=1;NFAM=1
7	110297829	110297843	7	110302821	110302841	224845	347.6	+	-	DEL	PASS	224845	N	<DEL>	.	.	.	SVTYPE=DEL;POS=110297833;SVLEN=-4998;END=110302831;STRANDS=+-:11;IMPRECISE;CIPOS=-4,10;CIEND=-10,10;CIPOS95=-1,3;CIEND95=-3,1;SU=11;PE=10;SR=1;ALG=PROD;AF=5.94e-05;NSAMP=1;MSQ=347.6;AN=16834;AC=1;NS=8438;AC_Hom=0;AC_Het=1;AC_Hemi=0;MAF=5.92557e-05;HWE=1;NFAM=1	.
7	110298743	110298754	7	110301659	110301669	224846	272.71	+	-	DEL	PASS	224846	N	<DEL>	.	.	.	SVTYPE=DEL;POS=110298749;SVLEN=-2917;END=110301666;STRANDS=+-:11;CIPOS=-6,5;CIEND=-7,3;CIPOS95=0,0;CIEND95=0,0;SU=11;PE=6;SR=5;ALG=PROD;AF=5.94e-05;NSAMP=1;MSQ=272.71;AN=16834;AC=1;NS=8438;AC_Hom=0;AC_Het=1;AC_Hemi=0;MAF=5.92557e-05;HWE=1;NFAM=1	.
7	110309111	110309128	10	121399243	121399260	64040	15.14	+	+	BND	LOW	64040_1	N	N]10:121399252]	64040_2	N	N]7:110309120]	SVTYPE=BND;POS=110309120;STRANDS=++:4;IMPRECISE;CIPOS=-9,8;CIEND=-9,8;CIPOS95=-1,0;CIEND95=0,0;MATEID=64040_2;EVENT=64040;SU=4;PE=0;SR=4;ALG=PROD;AF=5.94e-05;NSAMP=1;MSQ=15.11;AN=16834;AC=1;NS=8438;AC_Hom=0;AC_Het=1;AC_Hemi=0;MAF=5.92557e-05;HWE=1;NFAM=1	SVTYPE=BND;POS=121399252;STRANDS=++:4;IMPRECISE;CIPOS=-9,8;CIEND=-9,8;CIPOS95=0,0;CIEND95=-1,0;MATEID=64040_1;EVENT=64040;SECONDARY;SU=4;PE=0;SR=4;ALG=PROD;AF=5.94e-05;NSAMP=1;MSQ=15.11;AN=16834;AC=1;NS=8438;AC_Hom=0;AC_Het=1;AC_Hemi=0;MAF=5.92557e-05;HWE=1;NFAM=1
7	110309154	110309174	X	37021142	37021162	68880	166.03	-	+	BND	LOW	68880_1	N	]X:37021152]N	68880_2	N	N[7:110309165[	SVTYPE=BND;POS=110309165;STRANDS=-+:5;CIPOS=-10,10;CIEND=-10,10;CIPOS95=0,0;CIEND95=0,0;MATEID=68880_2;EVENT=68880;SU=5;PE=0;SR=5;ALG=PROD;AF=0.0003564;NSAMP=6;MSQ=24.44;AN=16834;AC=6;NS=8438;AC_Hom=0;AC_Het=6;AC_Hemi=0;MAF=0.000355534;HWE=1;NFAM=6	SVTYPE=BND;POS=37021152;STRANDS=-+:5;CIPOS=-10,10;CIEND=-10,10;CIPOS95=0,0;CIEND95=0,0;MATEID=68880_1;EVENT=68880;SECONDARY;SU=5;PE=0;SR=5;ALG=PROD;AF=0.0003564;NSAMP=6;MSQ=24.44;AN=16834;AC=6;NS=8438;AC_Hom=0;AC_Het=6;AC_Hemi=0;MAF=0.000355534;HWE=1;NFAM=6
7	110317839	110317848	7	110320716	110320736	224847	323.62	+	-	DEL	PASS	224847	N	<DEL>	.	.	.	SVTYPE=DEL;POS=110317844;SVLEN=-2882;END=110320726;STRANDS=+-:14;CIPOS=-5,4;CIEND=-10,10;CIPOS95=0,0;CIEND95=0,0;SU=14;PE=8;SR=6;ALG=PROD;AF=5.94e-05;NSAMP=1;MSQ=323.62;AN=16834;AC=1;NS=8438;AC_Hom=0;AC_Het=1;AC_Hemi=0;MAF=5.92557e-05;HWE=1;NFAM=1	.
7	110351916	110352138	7	111086442	111086688	314610	420.86	-	-	BND	LOW	314610_1	N	[7:111086639[N	314610_2	N	[7:110352117[N	SVTYPE=BND;POS=110352117;STRANDS=--:22;IMPRECISE;CIPOS=-200,22;CIEND=-196,50;CIPOS95=-52,22;CIEND95=-39,39;MATEID=314610_2;EVENT=314610;SU=22;PE=22;SR=0;ALG=PROD;AF=0.0003564;NSAMP=6;MSQ=70.14;AN=16834;AC=6;NS=8438;AC_Hom=0;AC_Het=6;AC_Hemi=0;MAF=0.000355534;HWE=1;NFAM=4	SVTYPE=BND;POS=111086639;STRANDS=--:22;IMPRECISE;CIPOS=-196,50;CIEND=-200,22;CIPOS95=-39,39;CIEND95=-52,22;MATEID=314610_1;EVENT=314610;SECONDARY;SU=22;PE=22;SR=0;ALG=PROD;AF=0.0003564;NSAMP=6;MSQ=70.14;AN=16834;AC=6;NS=8438;AC_Hom=0;AC_Het=6;AC_Hemi=0;MAF=0.000355534;HWE=1;NFAM=4
7	110353084	110353102	X	75667192	75667197	68990	86.53	+	+	BND	LOW	68990_1	N	N]X:75667195]	68990_2	N	N]7:110353092]	SVTYPE=BND;POS=110353092;STRANDS=++:15;CIPOS=-8,10;CIEND=-3,2;CIPOS95=0,0;CIEND95=0,0;MATEID=68990_2;EVENT=68990;SU=15;PE=5;SR=10;ALG=PROD;AF=5.94e-05;NSAMP=1;MSQ=86.53;AN=16834;AC=1;NS=8438;AC_Hom=0;AC_Het=1;AC_Hemi=0;MAF=5.92557e-05;HWE=1;NFAM=1	SVTYPE=BND;POS=75667195;STRANDS=++:15;CIPOS=-3,2;CIEND=-8,10;CIPOS95=0,0;CIEND95=0,0;MATEID=68990_1;EVENT=68990;SECONDARY;SU=15;PE=5;SR=10;ALG=PROD;AF=5.94e-05;NSAMP=1;MSQ=86.53;AN=16834;AC=1;NS=8438;AC_Hom=0;AC_Het=1;AC_Hemi=0;MAF=5.92557e-05;HWE=1;NFAM=1
7	110358825	110358845	7	110358891	110358911	224848	299.81	+	-	BND	PASS	224848_1	N	N[7:110358902[	224848_2	N	]7:110358835]N	SVTYPE=BND;POS=110358835;STRANDS=+-:8;CIPOS=-10,10;CIEND=-10,10;CIPOS95=0,0;CIEND95=0,0;MATEID=224848_2;EVENT=224848;SU=8;PE=0;SR=8;ALG=PROD;AF=5.94e-05;NSAMP=1;MSQ=299.7;AN=16834;AC=1;NS=8438;AC_Hom=0;AC_Het=1;AC_Hemi=0;MAF=5.92557e-05;HWE=1;NFAM=1	SVTYPE=BND;POS=110358902;STRANDS=+-:8;CIPOS=-10,10;CIEND=-10,10;CIPOS95=0,0;CIEND95=0,0;MATEID=224848_1;EVENT=224848;SECONDARY;SU=8;PE=0;SR=8;ALG=PROD;AF=5.94e-05;NSAMP=1;MSQ=299.7;AN=16834;AC=1;NS=8438;AC_Hom=0;AC_Het=1;AC_Hemi=0;MAF=5.92557e-05;HWE=1;NFAM=1
7	110367309	110367329	7	110367403	110367423	224849	179.86	+	-	DEL	PASS	224849	N	<DEL>	.	.	.	SVTYPE=DEL;POS=110367319;SVLEN=-94;END=110367413;STRANDS=+-:5;CIPOS=-10,10;CIEND=-10,10;CIPOS95=0,0;CIEND95=0,0;SU=5;PE=0;SR=5;ALG=PROD;AF=5.94e-05;NSAMP=1;MSQ=179.85;AN=16834;AC=1;NS=8438;AC_Hom=0;AC_Het=1;AC_Hemi=0;MAF=5.92557e-05;HWE=1;NFAM=1	.
7	110369191	110369504	7	110370526	110370835	224850	595.76	+	-	DEL	PASS	224850	N	<DEL>	.	.	.	SVTYPE=DEL;POS=110369222;SVLEN=-1580;END=110370802;STRANDS=+-:40;IMPRECISE;CIPOS=-31,282;CIEND=-276,33;CIPOS95=-22,22;CIEND95=-33,33;SU=40;PE=40;SR=0;ALG=PROD;AF=0.000297;NSAMP=5;MSQ=119.15;AN=16834;AC=5;NS=8438;AC_Hom=0;AC_Het=5;AC_Hemi=0;MAF=0.000296279;HWE=1;NFAM=5	.
7	110382216	110382224	7	110493844	110493864	224851	383.68	+	-	DEL	PASS	224851	N	<DEL>	.	.	.	SVTYPE=DEL;POS=110382221;SVLEN=-111633;END=110493854;STRANDS=+-:17;CIPOS=-5,3;CIEND=-10,10;CIPOS95=0,0;CIEND95=0,0;SU=17;PE=9;SR=8;ALG=PROD;AF=5.94e-05;NSAMP=1;MSQ=383.68;AN=16834;AC=1;NS=8438;AC_Hom=0;AC_Het=1;AC_Hemi=0;MAF=5.92557e-05;HWE=1;NFAM=1	.
7	110391368	110391413	7	110409952	110410012	224852	764.22	+	-	DEL	PASS	224852	N	<DEL>	.	.	.	SVTYPE=DEL;POS=110391391;SVLEN=-18591;END=110409982;STRANDS=+-:34;CIPOS=-23,22;CIEND=-30,30;CIPOS95=0,0;CIEND95=0,0;SU=34;PE=18;SR=16;ALG=PROD;AF=0.0001188;NSAMP=2;MSQ=382.11;AN=16834;AC=2;NS=8438;AC_Hom=0;AC_Het=2;AC_Hemi=0;MAF=0.000118511;HWE=1;NFAM=2	.
7	110400289	110400309	7	110439509	110439512	284889	254.95	-	+	DUP	PASS	284889	N	<DUP>	.	.	.	SVTYPE=DUP;POS=110400299;SVLEN=39212;END=110439511;STRANDS=-+:26;CIPOS=-10,10;CIEND=-2,1;CIPOS95=0,0;CIEND95=0,0;SU=26;PE=14;SR=12;ALG=PROD;AF=5.94e-05;NSAMP=1;MSQ=253.99;AN=16834;AC=1;NS=8438;AC_Hom=0;AC_Het=1;AC_Hemi=0;MAF=5.92557e-05;HWE=1;NFAM=1	.
7	110428388	110428388	7	110432505	110432505	224853	89271.5	+	-	DEL	PASS	224853	N	<DEL>	.	.	.	SVTYPE=DEL;POS=110428388;SVLEN=-4117;END=110432505;STRANDS=+-:4009;CIPOS=0,0;CIEND=0,0;CIPOS95=0,0;CIEND95=0,0;SU=4009;PE=2246;SR=1763;ALG=PROD;AF=0.01343;NSAMP=222;MSQ=402.12;AN=16834;AC=226;NS=8438;AC_Hom=8;AC_Het=218;AC_Hemi=0;MAF=0.0133918;HWE=0.0639394;NFAM=222	.
7	110430904	110430907	7	110432331	110432333	224854	9128.78	+	-	BND	PASS	224854_1	N	N[7:110432334[	224854_2	N	]7:110430906]N	SVTYPE=BND;POS=110430906;STRANDS=+-:404;CIPOS=-2,1;CIEND=-2,0;CIPOS95=0,0;CIEND95=0,0;MATEID=224854_2;EVENT=224854;SU=404;PE=228;SR=176;ALG=PROD;AF=0.001426;NSAMP=23;MSQ=396.86;AN=16828;AC=24;NS=8435;AC_Hom=2;AC_Het=22;AC_Hemi=0;MAF=0.00142264;HWE=0.0162498;NFAM=21	SVTYPE=BND;POS=110432334;STRANDS=+-:404;CIPOS=-2,0;CIEND=-2,1;CIPOS95=0,0;CIEND95=0,0;MATEID=224854_1;EVENT=224854;SECONDARY;SU=404;PE=228;SR=176;ALG=PROD;AF=0.001426;NSAMP=23;MSQ=396.86;AN=16828;AC=24;NS=8435;AC_Hom=2;AC_Het=22;AC_Hemi=0;MAF=0.00142264;HWE=0.0162498;NFAM=21
7	110453475	110453493	7	110526121	110526130	224855	227.49	+	-	DEL	PASS	224855	N	<DEL>	.	.	.	SVTYPE=DEL;POS=110453483;SVLEN=-72644;END=110526127;STRANDS=+-:15;CIPOS=-8,10;CIEND=-6,3;CIPOS95=0,0;CIEND95=0,0;SU=15;PE=9;SR=6;ALG=PROD;AF=5.94e-05;NSAMP=1;MSQ=227.49;AN=16834;AC=1;NS=8438;AC_Hom=0;AC_Het=1;AC_Hemi=0;MAF=5.92557e-05;HWE=1;NFAM=1	.
7	110463825	110463845	7	110484554	110484558	224856	467.59	+	-	DEL	PASS	224856	N	<DEL>	.	.	.	SVTYPE=DEL;POS=110463835;SVLEN=-20722;END=110484557;STRANDS=+-:20;CIPOS=-10,10;CIEND=-3,1;CIPOS95=0,0;CIEND95=0,0;SU=20;PE=9;SR=11;ALG=PROD;AF=5.94e-05;NSAMP=1;MSQ=467.59;AN=16834;AC=1;NS=8438;AC_Hom=0;AC_Het=1;AC_Hemi=0;MAF=5.92557e-05;HWE=1;NFAM=1	.
7	110466395	110466411	X	155016220	155016239	69261	35.82	+	+	BND	LOW	69261_1	N	N]X:155016230]	69261_2	N	N]7:110466401]	SVTYPE=BND;POS=110466401;STRANDS=++:7;IMPRECISE;CIPOS=-6,10;CIEND=-10,9;CIPOS95=-1,1;CIEND95=-1,1;MATEID=69261_2;EVENT=69261;SU=7;PE=4;SR=3;ALG=PROD;AF=5.94e-05;NSAMP=1;MSQ=35.82;AN=16834;AC=1;NS=8438;AC_Hom=0;AC_Het=1;AC_Hemi=0;MAF=5.92557e-05;HWE=1;NFAM=1	SVTYPE=BND;POS=155016230;STRANDS=++:7;IMPRECISE;CIPOS=-10,9;CIEND=-6,10;CIPOS95=-1,1;CIEND95=-1,1;MATEID=69261_1;EVENT=69261;SECONDARY;SU=7;PE=4;SR=3;ALG=PROD;AF=5.94e-05;NSAMP=1;MSQ=35.82;AN=16834;AC=1;NS=8438;AC_Hom=0;AC_Het=1;AC_Hemi=0;MAF=5.92557e-05;HWE=1;NFAM=1
7	110470855	110470867	7	110667549	110667569	224857	341.66	+	-	DEL	PASS	224857	N	<DEL>	.	.	.	SVTYPE=DEL;POS=110470861;SVLEN=-196698;END=110667559;STRANDS=+-:15;CIPOS=-6,6;CIEND=-10,10;CIPOS95=0,0;CIEND95=0,0;SU=15;PE=10;SR=5;ALG=PROD;AF=5.94e-05;NSAMP=1;MSQ=341.66;AN=16834;AC=1;NS=8438;AC_Hom=0;AC_Het=1;AC_Hemi=0;MAF=5.92557e-05;HWE=1;NFAM=1	.
7	110478602	110478606	7	110478669	110478673	224858	7806.97	+	-	BND	LOW	224858_1	N	N[7:110478672[	224858_2	N	]7:110478604]N	SVTYPE=BND;POS=110478604;STRANDS=+-:288;CIPOS=-2,2;CIEND=-2,2;CIPOS95=0,0;CIEND95=0,0;MATEID=224858_2;EVENT=224858;SU=288;PE=1;SR=287;ALG=PROD;AF=0.002495;NSAMP=42;MSQ=185.87;AN=16834;AC=42;NS=8438;AC_Hom=0;AC_Het=42;AC_Hemi=0;MAF=0.00248874;HWE=1;NFAM=42	SVTYPE=BND;POS=110478672;STRANDS=+-:288;CIPOS=-2,2;CIEND=-2,2;CIPOS95=0,0;CIEND95=0,0;MATEID=224858_1;EVENT=224858;SECONDARY;SU=288;PE=1;SR=287;ALG=PROD;AF=0.002495;NSAMP=42;MSQ=185.87;AN=16834;AC=42;NS=8438;AC_Hom=0;AC_Het=42;AC_Hemi=0;MAF=0.00248874;HWE=1;NFAM=42
7	110493027	110493081	7	110493875	110493920	224859	1270.88	+	-	DEL	PASS	224859	N	<DEL>	.	.	.	SVTYPE=DEL;POS=110493053;SVLEN=-846;END=110493899;STRANDS=+-:52;CIPOS=-26,28;CIEND=-24,21;CIPOS95=0,0;CIEND95=0,0;SU=52;PE=32;SR=20;ALG=PROD;AF=0.0001782;NSAMP=3;MSQ=423.63;AN=16834;AC=3;NS=8438;AC_Hom=0;AC_Het=3;AC_Hemi=0;MAF=0.000177767;HWE=1;NFAM=3	.
7	110505748	110505756	7	110576379	110576388	224860	314.6	+	-	DEL	PASS	224860	N	<DEL>	.	.	.	SVTYPE=DEL;POS=110505752;SVLEN=-70633;END=110576385;STRANDS=+-:15;CIPOS=-4,4;CIEND=-6,3;CIPOS95=0,0;CIEND95=0,0;SU=15;PE=9;SR=6;ALG=PROD;AF=5.94e-05;NSAMP=1;MSQ=314.6;AN=16834;AC=1;NS=8438;AC_Hom=0;AC_Het=1;AC_Hemi=0;MAF=5.92557e-05;HWE=1;NFAM=1	.
7	110524644	110525014	X	75664602	75664908	68989	434.43	-	-	BND	LOW	68989_1	N	[X:75664879[N	68989_2	N	[7:110524985[N	SVTYPE=BND;POS=110524985;STRANDS=--:23;IMPRECISE;CIPOS=-340,30;CIEND=-276,30;CIPOS95=-48,30;CIEND95=-45,30;MATEID=68989_2;EVENT=68989;SU=23;PE=23;SR=0;ALG=PROD;AF=0.0001188;NSAMP=2;MSQ=217.2;AN=16834;AC=2;NS=8438;AC_Hom=0;AC_Het=2;AC_Hemi=0;MAF=0.000118511;HWE=1;NFAM=1	SVTYPE=BND;POS=75664879;STRANDS=--:23;IMPRECISE;CIPOS=-276,30;CIEND=-340,30;CIPOS95=-45,30;CIEND95=-48,30;MATEID=68989_1;EVENT=68989;SECONDARY;SU=23;PE=23;SR=0;ALG=PROD;AF=0.0001188;NSAMP=2;MSQ=217.2;AN=16834;AC=2;NS=8438;AC_Hom=0;AC_Het=2;AC_Hemi=0;MAF=0.000118511;HWE=1;NFAM=1
7	110524962	110525008	X	75680305	75680363	68991	491.14	+	+	BND	LOW	68991_1	N	N]X:75680333]	68991_2	N	N]7:110524985]	SVTYPE=BND;POS=110524985;STRANDS=++:41;CIPOS=-23,23;CIEND=-28,30;CIPOS95=0,0;CIEND95=0,0;MATEID=68991_2;EVENT=68991;SU=41;PE=23;SR=18;ALG=PROD;AF=0.0001188;NSAMP=2;MSQ=245.56;AN=16834;AC=2;NS=8438;AC_Hom=0;AC_Het=2;AC_Hemi=0;MAF=0.000118511;HWE=1;NFAM=1	SVTYPE=BND;POS=75680333;STRANDS=++:41;CIPOS=-28,30;CIEND=-23,23;CIPOS95=0,0;CIEND95=0,0;MATEID=68991_1;EVENT=68991;SECONDARY;SU=41;PE=23;SR=18;ALG=PROD;AF=0.0001188;NSAMP=2;MSQ=245.56;AN=16834;AC=2;NS=8438;AC_Hom=0;AC_Het=2;AC_Hemi=0;MAF=0.000118511;HWE=1;NFAM=1
7	110534289	110534302	7	110546485	110546505	224861	1792.39	+	-	DEL	PASS	224861	N	<DEL>	.	.	.	SVTYPE=DEL;POS=110534295;SVLEN=-12200;END=110546495;STRANDS=+-:76;CIPOS=-6,7;CIEND=-10,10;CIPOS95=0,0;CIEND95=0,0;SU=76;PE=49;SR=27;ALG=PROD;AF=0.0002376;NSAMP=4;MSQ=448.1;AN=16834;AC=4;NS=8438;AC_Hom=0;AC_Het=4;AC_Hemi=0;MAF=0.000237023;HWE=1;NFAM=4	.
7	110536533	110536533	7	110536720	110536720	224862	3.48986e+06	+	-	DEL	PASS	224862	N	<DEL>	.	.	.	SVTYPE=DEL;POS=110536533;SVLEN=-187;END=110536720;STRANDS=+-:73055;CIPOS=0,0;CIEND=0,0;CIPOS95=0,0;CIEND95=0,0;SU=73055;PE=1527;SR=71528;ALG=PROD;AF=0.521;NSAMP=7107;MSQ=489.94;AN=16834;AC=8770;NS=8438;AC_Hom=3334;AC_Het=5459;AC_Hemi=0;MAF=0.478964;HWE=0;NFAM=6368	.
7	110542698	110542698	7	110543009	110543009	224863	4.14568e+06	+	-	MEI	PASS	224863	N	<DEL:ME:SINE|Alu|AluYa5>	.	.	.	SVTYPE=MEI;POS=110542698;SVLEN=-311;END=110543009;STRANDS=+-:95097;CIPOS=0,0;CIEND=0,0;CIPOS95=0,0;CIEND95=0,0;SU=95097;PE=24092;SR=71005;ALG=PROD;AF=0.5309;NSAMP=6466;MSQ=639.64;AN=16834;AC=8937;NS=8438;AC_Hom=4950;AC_Het=4006;AC_Hemi=0;MAF=0.469306;HWE=1.66336e-05;NFAM=5814	.
7	110563710	110563730	7	110563822	110563837	224864	1363.34	+	-	BND	PASS	224864_1	N	N[7:110563829[	224864_2	N	]7:110563720]N	SVTYPE=BND;POS=110563720;STRANDS=+-:56;CIPOS=-10,10;CIEND=-6,9;CIPOS95=0,0;CIEND95=0,0;MATEID=224864_2;EVENT=224864;SU=56;PE=1;SR=55;ALG=PROD;AF=0.000297;NSAMP=5;MSQ=272.66;AN=16834;AC=5;NS=8438;AC_Hom=0;AC_Het=5;AC_Hemi=0;MAF=0.000296279;HWE=1;NFAM=4	SVTYPE=BND;POS=110563829;STRANDS=+-:56;CIPOS=-6,9;CIEND=-10,10;CIPOS95=0,0;CIEND95=0,0;MATEID=224864_1;EVENT=224864;SECONDARY;SU=56;PE=1;SR=55;ALG=PROD;AF=0.000297;NSAMP=5;MSQ=272.66;AN=16834;AC=5;NS=8438;AC_Hom=0;AC_Het=5;AC_Hemi=0;MAF=0.000296279;HWE=1;NFAM=4
7	110567672	110567731	7	110569985	110570045	224865	1456.61	+	-	DEL	PASS	224865	N	<DEL>	.	.	.	SVTYPE=DEL;POS=110567701;SVLEN=-2314;END=110570015;STRANDS=+-:67;CIPOS=-29,30;CIEND=-30,30;CIPOS95=0,0;CIEND95=0,0;SU=67;PE=34;SR=33;ALG=PROD;AF=0.0002376;NSAMP=4;MSQ=364.15;AN=16834;AC=4;NS=8438;AC_Hom=0;AC_Het=4;AC_Hemi=0;MAF=0.000237023;HWE=1;NFAM=4	.
7	110581906	110581908	7	110585851	110585854	224866	89099.9	+	-	DEL	PASS	224866	N	<DEL>	.	.	.	SVTYPE=DEL;POS=110581907;SVLEN=-3946;END=110585853;STRANDS=+-:3581;CIPOS=-1,1;CIEND=-2,1;CIPOS95=0,0;CIEND95=0,0;SU=3581;PE=2091;SR=1490;ALG=PROD;AF=0.008673;NSAMP=132;MSQ=675;AN=16834;AC=146;NS=8438;AC_Hom=28;AC_Het=118;AC_Hemi=0;MAF=0.00865134;HWE=7.95778e-16;NFAM=131	.
7	110587996	110588049	7	110588330	110588376	224867	950.34	+	-	DEL	PASS	224867	N	<DEL>	.	.	.	SVTYPE=DEL;POS=110588023;SVLEN=-331;END=110588354;STRANDS=+-:21;CIPOS=-27,26;CIEND=-24,22;CIPOS95=0,0;CIEND95=0,0;SU=21;PE=6;SR=15;ALG=PROD;AF=0.0001188;NSAMP=2;MSQ=475.04;AN=16834;AC=2;NS=8438;AC_Hom=0;AC_Het=2;AC_Hemi=0;MAF=0.000118511;HWE=1;NFAM=2	.
7	110590087	110590090	7	110614183	110614190	224868	437.66	+	-	DEL	PASS	224868	N	<DEL>	.	.	.	SVTYPE=DEL;POS=110590089;SVLEN=-24098;END=110614187;STRANDS=+-:20;CIPOS=-2,1;CIEND=-4,3;CIPOS95=0,0;CIEND95=0,0;SU=20;PE=12;SR=8;ALG=PROD;AF=5.94e-05;NSAMP=1;MSQ=437.66;AN=16834;AC=1;NS=8438;AC_Hom=0;AC_Het=1;AC_Hemi=0;MAF=5.92557e-05;HWE=1;NFAM=1	.
7	110707715	110707734	7	110715476	110715496	224869	275.65	+	-	DEL	PASS	224869	N	<DEL>	.	.	.	SVTYPE=DEL;POS=110707724;SVLEN=-7762;END=110715486;STRANDS=+-:14;CIPOS=-9,10;CIEND=-10,10;CIPOS95=0,0;CIEND95=0,0;SU=14;PE=5;SR=9;ALG=PROD;AF=5.94e-05;NSAMP=1;MSQ=275.65;AN=16834;AC=1;NS=8438;AC_Hom=0;AC_Het=1;AC_Hemi=0;MAF=5.92557e-05;HWE=1;NFAM=1	.
7	110760382	110760402	7	110800032	110800037	284890	321.93	-	+	DUP	PASS	284890	N	<DUP>	.	.	.	SVTYPE=DUP;POS=110760392;SVLEN=39643;END=110800035;STRANDS=-+:29;CIPOS=-10,10;CIEND=-3,2;CIPOS95=0,0;CIEND95=0,0;SU=29;PE=20;SR=9;ALG=PROD;AF=5.94e-05;NSAMP=1;MSQ=320.39;AN=16834;AC=1;NS=8438;AC_Hom=0;AC_Het=1;AC_Hemi=0;MAF=5.92557e-05;HWE=1;NFAM=1	.
7	110760491	110760511	7	110898371	110898376	284891	350.05	-	+	DUP	PASS	284891	N	<DUP>	.	.	.	SVTYPE=DUP;POS=110760501;SVLEN=137873;END=110898374;STRANDS=-+:21;CIPOS=-10,10;CIEND=-3,2;CIPOS95=0,0;CIEND95=0,0;SU=21;PE=10;SR=11;ALG=PROD;AF=0.0001188;NSAMP=1;MSQ=349.14;AN=16834;AC=2;NS=8438;AC_Hom=2;AC_Het=0;AC_Hemi=0;MAF=0.000118511;HWE=5.92593e-05;NFAM=1	.
7	110765215	110765223	7	110898071	110898077	224870	2226.46	+	-	DEL	PASS	224870	N	<DEL>	.	.	.	SVTYPE=DEL;POS=110765219;SVLEN=-132856;END=110898075;STRANDS=+-:105;CIPOS=-4,4;CIEND=-4,2;CIPOS95=0,0;CIEND95=0,0;SU=105;PE=55;SR=50;ALG=PROD;AF=0.0004158;NSAMP=7;MSQ=318.07;AN=16834;AC=7;NS=8438;AC_Hom=0;AC_Het=7;AC_Hemi=0;MAF=0.00041479;HWE=1;NFAM=1	.
7	110768069	110768076	7	110770427	110770434	224871	362.57	+	-	DEL	PASS	224871	N	<DEL>	.	.	.	SVTYPE=DEL;POS=110768073;SVLEN=-2359;END=110770432;STRANDS=+-:16;CIPOS=-4,3;CIEND=-5,2;CIPOS95=0,0;CIEND95=0,0;SU=16;PE=9;SR=7;ALG=PROD;AF=5.94e-05;NSAMP=1;MSQ=362.57;AN=16834;AC=1;NS=8438;AC_Hom=0;AC_Het=1;AC_Hemi=0;MAF=5.92557e-05;HWE=1;NFAM=1	.
7	110769717	110769719	7	110789511	110789531	224872	866.17	+	-	DEL	PASS	224872	N	<DEL>	.	.	.	SVTYPE=DEL;POS=110769719;SVLEN=-19802;END=110789521;STRANDS=+-:38;CIPOS=-2,0;CIEND=-10,10;CIPOS95=0,0;CIEND95=0,0;SU=38;PE=19;SR=19;ALG=PROD;AF=5.94e-05;NSAMP=1;MSQ=866.17;AN=16834;AC=1;NS=8438;AC_Hom=0;AC_Het=1;AC_Hemi=0;MAF=5.92557e-05;HWE=1;NFAM=1	.
7	110777369	110777412	7	110779989	110780033	224873	794.34	+	-	DEL	PASS	224873	N	<DEL>	.	.	.	SVTYPE=DEL;POS=110777391;SVLEN=-2621;END=110780012;STRANDS=+-:34;CIPOS=-22,21;CIEND=-23,21;CIPOS95=0,0;CIEND95=0,0;SU=34;PE=18;SR=16;ALG=PROD;AF=0.0001188;NSAMP=2;MSQ=397.17;AN=16834;AC=2;NS=8438;AC_Hom=0;AC_Het=2;AC_Hemi=0;MAF=0.000118511;HWE=1;NFAM=2	.
7	110779260	110779307	7	110901667	110901713	224874	317.35	+	-	DEL	PASS	224874	N	<DEL>	.	.	.	SVTYPE=DEL;POS=110779284;SVLEN=-122407;END=110901691;STRANDS=+-:23;CIPOS=-24,23;CIEND=-24,22;CIPOS95=0,0;CIEND95=0,0;SU=23;PE=10;SR=13;ALG=PROD;AF=0.0001188;NSAMP=2;MSQ=158.68;AN=16834;AC=2;NS=8438;AC_Hom=0;AC_Het=2;AC_Hemi=0;MAF=0.000118511;HWE=1;NFAM=2	.
7	110782216	110782459	18	2614572	2615090	66724	505.95	-	+	BND	LOW	66724_1	N	]18:2614602]N	66724_2	N	N[7:110782430[	SVTYPE=BND;POS=110782430;STRANDS=-+:9;IMPRECISE;CIPOS=-213,30;CIEND=-30,488;CIPOS95=-61,30;CIEND95=-30,149;MATEID=66724_2;EVENT=66724;SU=9;PE=9;SR=0;ALG=PROD;AF=0.00101;NSAMP=17;MSQ=29.2;AN=16834;AC=17;NS=8438;AC_Hom=0;AC_Het=17;AC_Hemi=0;MAF=0.00100735;HWE=1;NFAM=17	SVTYPE=BND;POS=2614602;STRANDS=-+:9;IMPRECISE;CIPOS=-30,488;CIEND=-213,30;CIPOS95=-30,149;CIEND95=-61,30;MATEID=66724_1;EVENT=66724;SECONDARY;SU=9;PE=9;SR=0;ALG=PROD;AF=0.00101;NSAMP=17;MSQ=29.2;AN=16834;AC=17;NS=8438;AC_Hom=0;AC_Het=17;AC_Hemi=0;MAF=0.00100735;HWE=1;NFAM=17
7	110798936	110798954	7	110806679	110806699	224875	437.66	+	-	DEL	PASS	224875	N	<DEL>	.	.	.	SVTYPE=DEL;POS=110798944;SVLEN=-7745;END=110806689;STRANDS=+-:18;CIPOS=-8,10;CIEND=-10,10;CIPOS95=0,0;CIEND95=0,0;SU=18;PE=9;SR=9;ALG=PROD;AF=5.94e-05;NSAMP=1;MSQ=437.66;AN=16834;AC=1;NS=8438;AC_Hom=0;AC_Het=1;AC_Hemi=0;MAF=5.92557e-05;HWE=1;NFAM=1	.
7	110804064	110804073	7	110971903	110971910	224876	272.71	+	-	DEL	PASS	224876	N	<DEL>	.	.	.	SVTYPE=DEL;POS=110804069;SVLEN=-167839;END=110971908;STRANDS=+-:13;CIPOS=-5,4;CIEND=-5,2;CIPOS95=0,0;CIEND95=0,0;SU=13;PE=6;SR=7;ALG=PROD;AF=5.94e-05;NSAMP=1;MSQ=272.71;AN=16834;AC=1;NS=8438;AC_Hom=0;AC_Het=1;AC_Hemi=0;MAF=5.92557e-05;HWE=1;NFAM=1	.
7	110816011	110816029	7	110817545	110817565	224877	83.6	+	-	BND	LOW	224877_1	N	N[7:110817556[	224877_2	N	]7:110816019]N	SVTYPE=BND;POS=110816019;STRANDS=+-:10;CIPOS=-8,10;CIEND=-10,10;CIPOS95=0,0;CIEND95=0,0;MATEID=224877_2;EVENT=224877;SU=10;PE=3;SR=7;ALG=PROD;AF=5.94e-05;NSAMP=1;MSQ=83.59;AN=16834;AC=1;NS=8438;AC_Hom=0;AC_Het=1;AC_Hemi=0;MAF=5.92557e-05;HWE=1;NFAM=1	SVTYPE=BND;POS=110817556;STRANDS=+-:10;CIPOS=-10,10;CIEND=-8,10;CIPOS95=0,0;CIEND95=0,0;MATEID=224877_1;EVENT=224877;SECONDARY;SU=10;PE=3;SR=7;ALG=PROD;AF=5.94e-05;NSAMP=1;MSQ=83.59;AN=16834;AC=1;NS=8438;AC_Hom=0;AC_Het=1;AC_Hemi=0;MAF=5.92557e-05;HWE=1;NFAM=1
7	110819943	110819950	7	110835815	110835824	224878	498552.0	+	-	BND	LOW	224878_1	N	N[7:110835823[	224878_2	N	]7:110819946]N	SVTYPE=BND;POS=110819946;STRANDS=+-:339;CIPOS=-3,4;CIEND=-7,2;CIPOS95=0,0;CIEND95=0,0;MATEID=224878_2;EVENT=224878;SU=339;PE=235;SR=104;ALG=PROD;AF=0.4217;NSAMP=7099;MSQ=69.91;AN=16834;AC=7099;NS=8438;AC_Hom=0;AC_Het=7117;AC_Hemi=0;MAF=0.421723;HWE=0;NFAM=6251	SVTYPE=BND;POS=110835823;STRANDS=+-:339;CIPOS=-7,2;CIEND=-3,4;CIPOS95=0,0;CIEND95=0,0;MATEID=224878_1;EVENT=224878;SECONDARY;SU=339;PE=235;SR=104;ALG=PROD;AF=0.4217;NSAMP=7099;MSQ=69.91;AN=16834;AC=7099;NS=8438;AC_Hom=0;AC_Het=7117;AC_Hemi=0;MAF=0.421723;HWE=0;NFAM=6251
7	110825534	110825536	7	110961234	110961237	284892	358.39	-	+	DUP	PASS	284892	N	<DUP>	.	.	.	SVTYPE=DUP;POS=110825536;SVLEN=135700;END=110961236;STRANDS=-+:33;CIPOS=-2,0;CIEND=-2,1;CIPOS95=0,0;CIEND95=0,0;SU=33;PE=19;SR=14;ALG=PROD;AF=5.94e-05;NSAMP=1;MSQ=357.45;AN=16834;AC=1;NS=8438;AC_Hom=0;AC_Het=1;AC_Hemi=0;MAF=5.92557e-05;HWE=1;NFAM=1	.
7	110829310	110829369	7	110830361	110830412	314611	1426.87	+	+	INV	PASS	314611	N	<INV>	.	.	.	SVTYPE=INV;POS=110829339;SVLEN=1043;END=110830382;STRANDS=++:42,--:32;CIPOS=-29,30;CIEND=-21,30;CIPOS95=0,0;CIEND95=0,0;SU=74;PE=48;SR=26;ALG=PROD;AF=0.0001188;NSAMP=2;MSQ=713.44;AN=16834;AC=2;NS=8438;AC_Hom=0;AC_Het=2;AC_Hemi=0;MAF=0.000118511;HWE=1;NFAM=2	.
7	110839701	110839721	7	110840586	110840606	224879	107.77	+	-	DEL	PASS	224879	N	<DEL>	.	.	.	SVTYPE=DEL;POS=110839711;SVLEN=-885;END=110840596;STRANDS=+-:8;CIPOS=-10,10;CIEND=-10,10;CIPOS95=0,0;CIEND95=0,0;SU=8;PE=4;SR=4;ALG=PROD;AF=5.94e-05;NSAMP=1;MSQ=107.77;AN=16834;AC=1;NS=8438;AC_Hom=0;AC_Het=1;AC_Hemi=0;MAF=5.92557e-05;HWE=1;NFAM=1	.
7	110845972	110845990	7	111085911	111085928	224880	299.7	+	-	DEL	PASS	224880	N	<DEL>	.	.	.	SVTYPE=DEL;POS=110845980;SVLEN=-239941;END=111085921;STRANDS=+-:8;IMPRECISE;CIPOS=-8,10;CIEND=-10,7;CIPOS95=-1,1;CIEND95=-1,0;SU=8;PE=6;SR=2;ALG=PROD;AF=5.94e-05;NSAMP=1;MSQ=299.7;AN=16834;AC=1;NS=8438;AC_Hom=0;AC_Het=1;AC_Hemi=0;MAF=5.92557e-05;HWE=1;NFAM=1	.
7	110852524	110852529	7	110915430	110915450	224881	365.64	+	-	DEL	PASS	224881	N	<DEL>	.	.	.	SVTYPE=DEL;POS=110852527;SVLEN=-62913;END=110915440;STRANDS=+-:17;CIPOS=-3,2;CIEND=-10,10;CIPOS95=0,0;CIEND95=0,0;SU=17;PE=7;SR=10;ALG=PROD;AF=5.94e-05;NSAMP=1;MSQ=365.64;AN=16834;AC=1;NS=8438;AC_Hom=0;AC_Het=1;AC_Hemi=0;MAF=5.92557e-05;HWE=1;NFAM=1	.
7	110855589	110855594	7	110859645	110859665	224882	482.75	+	-	DEL	PASS	224882	N	<DEL>	.	.	.	SVTYPE=DEL;POS=110855592;SVLEN=-4063;END=110859655;STRANDS=+-:19;CIPOS=-3,2;CIEND=-10,10;CIPOS95=0,0;CIEND95=0,0;SU=19;PE=9;SR=10;ALG=PROD;AF=5.94e-05;NSAMP=1;MSQ=482.68;AN=16834;AC=1;NS=8438;AC_Hom=0;AC_Het=1;AC_Hemi=0;MAF=5.92557e-05;HWE=1;NFAM=1	.
7	110856878	110856927	19	39458618	39458677	67113	356.49	+	-	BND	LOW	67113_1	N	N[19:39458649[	67113_2	N	]7:110856903]N	SVTYPE=BND;POS=110856903;STRANDS=+-:36;CIPOS=-25,24;CIEND=-30,29;CIPOS95=0,0;CIEND95=0,0;MATEID=67113_2;EVENT=67113;SU=36;PE=20;SR=16;ALG=PROD;AF=0.0001188;NSAMP=2;MSQ=178.25;AN=16834;AC=2;NS=8438;AC_Hom=0;AC_Het=2;AC_Hemi=0;MAF=0.000118511;HWE=1;NFAM=2	SVTYPE=BND;POS=39458649;STRANDS=+-:36;CIPOS=-30,29;CIEND=-25,24;CIPOS95=0,0;CIEND95=0,0;MATEID=67113_1;EVENT=67113;SECONDARY;SU=36;PE=20;SR=16;ALG=PROD;AF=0.0001188;NSAMP=2;MSQ=178.25;AN=16834;AC=2;NS=8438;AC_Hom=0;AC_Het=2;AC_Hemi=0;MAF=0.000118511;HWE=1;NFAM=2
7	110864162	110864176	7	110904290	110904302	224883	425.7	+	-	DEL	PASS	224883	N	<DEL>	.	.	.	SVTYPE=DEL;POS=110864168;SVLEN=-40130;END=110904298;STRANDS=+-:17;CIPOS=-6,8;CIEND=-8,4;CIPOS95=0,0;CIEND95=0,0;SU=17;PE=13;SR=4;ALG=PROD;AF=5.94e-05;NSAMP=1;MSQ=425.7;AN=16834;AC=1;NS=8438;AC_Hom=0;AC_Het=1;AC_Hemi=0;MAF=5.92557e-05;HWE=1;NFAM=1	.
7	110864163	110864216	19	39459122	39459178	67114	194.24	-	+	BND	LOW	67114_1	N	]19:39459148]N	67114_2	N	N[7:110864193[	SVTYPE=BND;POS=110864193;STRANDS=-+:22;CIPOS=-29,24;CIEND=-26,30;CIPOS95=0,0;CIEND95=0,0;MATEID=67114_2;EVENT=67114;SU=22;PE=17;SR=5;ALG=PROD;AF=0.0001188;NSAMP=2;MSQ=97.12;AN=16834;AC=2;NS=8438;AC_Hom=0;AC_Het=2;AC_Hemi=0;MAF=0.000118511;HWE=1;NFAM=2	SVTYPE=BND;POS=39459148;STRANDS=-+:22;CIPOS=-26,30;CIEND=-29,24;CIPOS95=0,0;CIEND95=0,0;MATEID=67114_1;EVENT=67114;SECONDARY;SU=22;PE=17;SR=5;ALG=PROD;AF=0.0001188;NSAMP=2;MSQ=97.12;AN=16834;AC=2;NS=8438;AC_Hom=0;AC_Het=2;AC_Hemi=0;MAF=0.000118511;HWE=1;NFAM=2
7	110868015	110868034	7	111031279	111031283	224884	368.65	+	-	DEL	PASS	224884	N	<DEL>	.	.	.	SVTYPE=DEL;POS=110868024;SVLEN=-163258;END=111031282;STRANDS=+-:18;CIPOS=-9,10;CIEND=-3,1;CIPOS95=0,0;CIEND95=0,0;SU=18;PE=7;SR=11;ALG=PROD;AF=5.94e-05;NSAMP=1;MSQ=368.65;AN=16834;AC=1;NS=8438;AC_Hom=0;AC_Het=1;AC_Hemi=0;MAF=5.92557e-05;HWE=1;NFAM=1	.
7	110869625	110869722	7	111023720	111023807	224885	1249.65	+	-	DEL	PASS	224885	N	<DEL>	.	.	.	SVTYPE=DEL;POS=110869672;SVLEN=-154094;END=111023766;STRANDS=+-:58;CIPOS=-47,50;CIEND=-46,41;CIPOS95=0,0;CIEND95=0,0;SU=58;PE=32;SR=26;ALG=PROD;AF=0.0002376;NSAMP=4;MSQ=312.41;AN=16834;AC=4;NS=8438;AC_Hom=0;AC_Het=4;AC_Hemi=0;MAF=0.000237023;HWE=1;NFAM=4	.
7	110877613	110877629	7	111308531	111308541	224886	359.69	+	-	DEL	PASS	224886	N	<DEL>	.	.	.	SVTYPE=DEL;POS=110877619;SVLEN=-430918;END=111308537;STRANDS=+-:14;CIPOS=-6,10;CIEND=-6,4;CIPOS95=0,0;CIEND95=0,0;SU=14;PE=8;SR=6;ALG=PROD;AF=5.94e-05;NSAMP=1;MSQ=359.69;AN=16834;AC=1;NS=8438;AC_Hom=0;AC_Het=1;AC_Hemi=0;MAF=5.92557e-05;HWE=1;NFAM=1	.
7	110889221	110889497	7	111603025	111603448	314612	187.61	-	-	BND	LOW	314612_1	N	[7:111603419[N	314612_2	N	[7:110889468[N	SVTYPE=BND;POS=110889468;STRANDS=--:9;IMPRECISE;CIPOS=-246,30;CIEND=-393,30;CIPOS95=-75,30;CIEND95=-122,30;MATEID=314612_2;EVENT=314612;SU=9;PE=9;SR=0;ALG=PROD;AF=0.0004158;NSAMP=7;MSQ=26.49;AN=16834;AC=7;NS=8438;AC_Hom=0;AC_Het=7;AC_Hemi=0;MAF=0.00041479;HWE=1;NFAM=6	SVTYPE=BND;POS=111603419;STRANDS=--:9;IMPRECISE;CIPOS=-393,30;CIEND=-246,30;CIPOS95=-122,30;CIEND95=-75,30;MATEID=314612_1;EVENT=314612;SECONDARY;SU=9;PE=9;SR=0;ALG=PROD;AF=0.0004158;NSAMP=7;MSQ=26.49;AN=16834;AC=7;NS=8438;AC_Hom=0;AC_Het=7;AC_Hemi=0;MAF=0.00041479;HWE=1;NFAM=6
7	110892509	110892526	7	110905251	110905271	224887	395.7	+	-	DEL	PASS	224887	N	<DEL>	.	.	.	SVTYPE=DEL;POS=110892516;SVLEN=-12745;END=110905261;STRANDS=+-:18;CIPOS=-7,10;CIEND=-10,10;CIPOS95=0,0;CIEND95=0,0;SU=18;PE=11;SR=7;ALG=PROD;AF=5.94e-05;NSAMP=1;MSQ=395.7;AN=16834;AC=1;NS=8438;AC_Hom=0;AC_Het=1;AC_Hemi=0;MAF=5.92557e-05;HWE=1;NFAM=1	.
7	110895638	110895657	7	110896832	110896843	224888	350.61	+	-	DEL	PASS	224888	N	<DEL>	.	.	.	SVTYPE=DEL;POS=110895647;SVLEN=-1193;END=110896840;STRANDS=+-:16;CIPOS=-9,10;CIEND=-8,3;CIPOS95=0,0;CIEND95=0,0;SU=16;PE=11;SR=5;ALG=PROD;AF=5.94e-05;NSAMP=1;MSQ=350.61;AN=16834;AC=1;NS=8438;AC_Hom=0;AC_Het=1;AC_Hemi=0;MAF=5.92557e-05;HWE=1;NFAM=1	.
7	110899683	110899693	7	111117090	111117107	224889	425.5	+	-	DEL	PASS	224889	N	<DEL>	.	.	.	SVTYPE=DEL;POS=110899689;SVLEN=-217408;END=111117097;STRANDS=+-:18;IMPRECISE;CIPOS=-6,4;CIEND=-7,10;CIPOS95=-1,0;CIEND95=0,0;SU=18;PE=12;SR=6;ALG=PROD;AF=5.94e-05;NSAMP=1;MSQ=425.5;AN=16834;AC=1;NS=8438;AC_Hom=0;AC_Het=1;AC_Hemi=0;MAF=5.92557e-05;HWE=1;NFAM=1	.
7	110910443	110910446	7	111007374	111007394	224890	638.42	+	-	DEL	PASS	224890	N	<DEL>	.	.	.	SVTYPE=DEL;POS=110910445;SVLEN=-96939;END=111007384;STRANDS=+-:28;CIPOS=-2,1;CIEND=-10,10;CIPOS95=0,0;CIEND95=0,0;SU=28;PE=16;SR=12;ALG=PROD;AF=5.94e-05;NSAMP=1;MSQ=638.42;AN=16834;AC=1;NS=8438;AC_Hom=0;AC_Het=1;AC_Hemi=0;MAF=5.92557e-05;HWE=1;NFAM=1	.
7	110918959	110918978	7	111134676	111134683	224891	359.63	+	-	DEL	PASS	224891	N	<DEL>	.	.	.	SVTYPE=DEL;POS=110918968;SVLEN=-215713;END=111134681;STRANDS=+-:17;CIPOS=-9,10;CIEND=-5,2;CIPOS95=0,0;CIEND95=0,0;SU=17;PE=9;SR=8;ALG=PROD;AF=5.94e-05;NSAMP=1;MSQ=359.63;AN=16834;AC=1;NS=8438;AC_Hom=0;AC_Het=1;AC_Hemi=0;MAF=5.92557e-05;HWE=1;NFAM=1	.
7	110929192	110929201	7	111272610	111272626	224892	266.7	+	-	DEL	PASS	224892	N	<DEL>	.	.	.	SVTYPE=DEL;POS=110929197;SVLEN=-343419;END=111272616;STRANDS=+-:14;CIPOS=-5,4;CIEND=-6,10;CIPOS95=0,0;CIEND95=0,0;SU=14;PE=7;SR=7;ALG=PROD;AF=5.94e-05;NSAMP=1;MSQ=266.7;AN=16834;AC=1;NS=8438;AC_Hom=0;AC_Het=1;AC_Hemi=0;MAF=5.92557e-05;HWE=1;NFAM=1	.
7	110930075	110930077	7	110955902	110955920	224893	1004.19	+	-	DEL	PASS	224893	N	<DEL>	.	.	.	SVTYPE=DEL;POS=110930077;SVLEN=-25835;END=110955912;STRANDS=+-:42;CIPOS=-2,0;CIEND=-10,8;CIPOS95=0,0;CIEND95=0,0;SU=42;PE=21;SR=21;ALG=PROD;AF=5.94e-05;NSAMP=1;MSQ=1004.18;AN=16834;AC=1;NS=8438;AC_Hom=0;AC_Het=1;AC_Hemi=0;MAF=5.92557e-05;HWE=1;NFAM=1	.
7	110930956	110930963	7	110939732	110939739	224894	365.64	+	-	DEL	PASS	224894	N	<DEL>	.	.	.	SVTYPE=DEL;POS=110930960;SVLEN=-8777;END=110939737;STRANDS=+-:15;CIPOS=-4,3;CIEND=-5,2;CIPOS95=0,0;CIEND95=0,0;SU=15;PE=7;SR=8;ALG=PROD;AF=5.94e-05;NSAMP=1;MSQ=365.64;AN=16834;AC=1;NS=8438;AC_Hom=0;AC_Het=1;AC_Hemi=0;MAF=5.92557e-05;HWE=1;NFAM=1	.
7	110934499	110934504	7	111205371	111205391	224895	530.58	+	-	DEL	PASS	224895	N	<DEL>	.	.	.	SVTYPE=DEL;POS=110934502;SVLEN=-270879;END=111205381;STRANDS=+-:23;CIPOS=-3,2;CIEND=-10,10;CIPOS95=0,0;CIEND95=0,0;SU=23;PE=14;SR=9;ALG=PROD;AF=5.94e-05;NSAMP=1;MSQ=530.58;AN=16834;AC=1;NS=8438;AC_Hom=0;AC_Het=1;AC_Hemi=0;MAF=5.92557e-05;HWE=1;NFAM=1	.
7	110941940	110941958	7	110986828	110986833	224896	689.52	+	-	DEL	PASS	224896	N	<DEL>	.	.	.	SVTYPE=DEL;POS=110941948;SVLEN=-44884;END=110986832;STRANDS=+-:27;CIPOS=-8,10;CIEND=-4,1;CIPOS95=0,0;CIEND95=0,0;SU=27;PE=16;SR=11;ALG=PROD;AF=5.94e-05;NSAMP=1;MSQ=689.52;AN=16834;AC=1;NS=8438;AC_Hom=0;AC_Het=1;AC_Hemi=0;MAF=5.92557e-05;HWE=1;NFAM=1	.
7	110942026	110942074	7	111026002	111026048	224897	2289.71	+	-	DEL	PASS	224897	N	<DEL>	.	.	.	SVTYPE=DEL;POS=110942051;SVLEN=-83975;END=111026026;STRANDS=+-:109;CIPOS=-25,23;CIEND=-24,22;CIPOS95=0,0;CIEND95=0,0;SU=109;PE=63;SR=46;ALG=PROD;AF=0.0003564;NSAMP=6;MSQ=381.62;AN=16834;AC=6;NS=8438;AC_Hom=0;AC_Het=6;AC_Hemi=0;MAF=0.000355534;HWE=1;NFAM=6	.
7	110947804	110947809	7	111123424	111123430	224898	536.47	+	-	DEL	PASS	224898	N	<DEL>	.	.	.	SVTYPE=DEL;POS=110947807;SVLEN=-175621;END=111123428;STRANDS=+-:25;CIPOS=-3,2;CIEND=-4,2;CIPOS95=0,0;CIEND95=0,0;SU=25;PE=13;SR=12;ALG=PROD;AF=5.94e-05;NSAMP=1;MSQ=536.47;AN=16834;AC=1;NS=8438;AC_Hom=0;AC_Het=1;AC_Hemi=0;MAF=5.92557e-05;HWE=1;NFAM=1	.
7	110951222	110951242	7	110963910	110963925	224899	245.72	+	-	DEL	PASS	224899	N	<DEL>	.	.	.	SVTYPE=DEL;POS=110951232;SVLEN=-12688;END=110963920;STRANDS=+-:8;IMPRECISE;CIPOS=-10,10;CIEND=-10,5;CIPOS95=-1,1;CIEND95=-1,0;SU=8;PE=6;SR=2;ALG=PROD;AF=5.94e-05;NSAMP=1;MSQ=245.72;AN=16834;AC=1;NS=8438;AC_Hom=0;AC_Het=1;AC_Hemi=0;MAF=5.92557e-05;HWE=1;NFAM=1	.
7	110962690	110962696	7	111289807	111289811	224900	665.6	+	-	DEL	PASS	224900	N	<DEL>	.	.	.	SVTYPE=DEL;POS=110962693;SVLEN=-327117;END=111289810;STRANDS=+-:25;CIPOS=-3,3;CIEND=-3,1;CIPOS95=0,0;CIEND95=0,0;SU=25;PE=16;SR=9;ALG=PROD;AF=5.94e-05;NSAMP=1;MSQ=665.6;AN=16834;AC=1;NS=8438;AC_Hom=0;AC_Het=1;AC_Hemi=0;MAF=5.92557e-05;HWE=1;NFAM=1	.
7	110964581	110964587	7	111337808	111337828	224901	305.59	+	-	DEL	PASS	224901	N	<DEL>	.	.	.	SVTYPE=DEL;POS=110964584;SVLEN=-373234;END=111337818;STRANDS=+-:16;CIPOS=-3,3;CIEND=-10,10;CIPOS95=0,0;CIEND95=0,0;SU=16;PE=9;SR=7;ALG=PROD;AF=5.94e-05;NSAMP=1;MSQ=305.59;AN=16834;AC=1;NS=8438;AC_Hom=0;AC_Het=1;AC_Hemi=0;MAF=5.92557e-05;HWE=1;NFAM=1	.
7	110974002	110974011	7	111081539	111081545	224902	620.44	+	-	DEL	PASS	224902	N	<DEL>	.	.	.	SVTYPE=DEL;POS=110974007;SVLEN=-107537;END=111081544;STRANDS=+-:25;CIPOS=-5,4;CIEND=-5,1;CIPOS95=0,0;CIEND95=0,0;SU=25;PE=18;SR=7;ALG=PROD;AF=5.94e-05;NSAMP=1;MSQ=620.44;AN=16834;AC=1;NS=8438;AC_Hom=0;AC_Het=1;AC_Hemi=0;MAF=5.92557e-05;HWE=1;NFAM=1	.
7	110977213	110977230	7	111074983	111074988	224903	485.5	+	-	DEL	PASS	224903	N	<DEL>	.	.	.	SVTYPE=DEL;POS=110977220;SVLEN=-97767;END=111074987;STRANDS=+-:21;CIPOS=-7,10;CIEND=-4,1;CIPOS95=0,0;CIEND95=0,0;SU=21;PE=13;SR=8;ALG=PROD;AF=5.94e-05;NSAMP=1;MSQ=485.5;AN=16834;AC=1;NS=8438;AC_Hom=0;AC_Het=1;AC_Hemi=0;MAF=5.92557e-05;HWE=1;NFAM=1	.
7	110978199	110978206	7	110998206	110998215	314613	224.63	-	-	BND	LOW	314613_1	N	[7:110998213[N	314613_2	N	[7:110978205[N	SVTYPE=BND;POS=110978205;STRANDS=--:15;CIPOS=-5,2;CIEND=-6,3;CIPOS95=0,0;CIEND95=0,0;MATEID=314613_2;EVENT=314613;SU=15;PE=9;SR=6;ALG=PROD;AF=5.94e-05;NSAMP=1;MSQ=224.62;AN=16834;AC=1;NS=8438;AC_Hom=0;AC_Het=1;AC_Hemi=0;MAF=5.92557e-05;HWE=1;NFAM=1	SVTYPE=BND;POS=110998213;STRANDS=--:15;CIPOS=-6,3;CIEND=-5,2;CIPOS95=0,0;CIEND95=0,0;MATEID=314613_1;EVENT=314613;SECONDARY;SU=15;PE=9;SR=6;ALG=PROD;AF=5.94e-05;NSAMP=1;MSQ=224.62;AN=16834;AC=1;NS=8438;AC_Hom=0;AC_Het=1;AC_Hemi=0;MAF=5.92557e-05;HWE=1;NFAM=1
7	110982627	110982873	7	110983517	110983779	224904	3174.12	+	-	BND	LOW	224904_1	N	N[7:110983773[	224904_2	N	]7:110982661]N	SVTYPE=BND;POS=110982661;STRANDS=+-:154;IMPRECISE;CIPOS=-34,212;CIEND=-255,7;CIPOS95=-6,6;CIEND95=-22,7;MATEID=224904_2;EVENT=224904;SU=154;PE=154;SR=0;ALG=PROD;AF=0.001663;NSAMP=28;MSQ=113.12;AN=16834;AC=28;NS=8438;AC_Hom=0;AC_Het=28;AC_Hemi=0;MAF=0.00165916;HWE=1;NFAM=28	SVTYPE=BND;POS=110983773;STRANDS=+-:154;IMPRECISE;CIPOS=-255,7;CIEND=-34,212;CIPOS95=-22,7;CIEND95=-6,6;MATEID=224904_1;EVENT=224904;SECONDARY;SU=154;PE=154;SR=0;ALG=PROD;AF=0.001663;NSAMP=28;MSQ=113.12;AN=16834;AC=28;NS=8438;AC_Hom=0;AC_Het=28;AC_Hemi=0;MAF=0.00165916;HWE=1;NFAM=28
7	110982690	110982709	7	111073204	111073224	224905	431.45	+	-	DEL	PASS	224905	N	<DEL>	.	.	.	SVTYPE=DEL;POS=110982699;SVLEN=-90515;END=111073214;STRANDS=+-:23;CIPOS=-9,10;CIEND=-10,10;CIPOS95=0,0;CIEND95=0,0;SU=23;PE=9;SR=14;ALG=PROD;AF=5.94e-05;NSAMP=1;MSQ=431.45;AN=16834;AC=1;NS=8438;AC_Hom=0;AC_Het=1;AC_Hemi=0;MAF=5.92557e-05;HWE=1;NFAM=1	.
7	110998071	110998090	7	111002909	111002929	224906	503.53	+	-	DEL	PASS	224906	N	<DEL>	.	.	.	SVTYPE=DEL;POS=110998080;SVLEN=-4839;END=111002919;STRANDS=+-:21;CIPOS=-9,10;CIEND=-10,10;CIPOS95=0,0;CIEND95=0,0;SU=21;PE=9;SR=12;ALG=PROD;AF=5.94e-05;NSAMP=1;MSQ=503.53;AN=16834;AC=1;NS=8438;AC_Hom=0;AC_Het=1;AC_Hemi=0;MAF=5.92557e-05;HWE=1;NFAM=1	.
7	110998392	110998395	7	111003741	111003746	224907	491.51	+	-	DEL	PASS	224907	N	<DEL>	.	.	.	SVTYPE=DEL;POS=110998394;SVLEN=-5350;END=111003744;STRANDS=+-:24;CIPOS=-2,1;CIEND=-3,2;CIPOS95=0,0;CIEND95=0,0;SU=24;PE=12;SR=12;ALG=PROD;AF=5.94e-05;NSAMP=1;MSQ=491.51;AN=16834;AC=1;NS=8438;AC_Hom=0;AC_Het=1;AC_Hemi=0;MAF=5.92557e-05;HWE=1;NFAM=1	.
7	111001945	111001964	7	111005808	111005813	224908	401.59	+	-	DEL	PASS	224908	N	<DEL>	.	.	.	SVTYPE=DEL;POS=111001954;SVLEN=-3858;END=111005812;STRANDS=+-:19;CIPOS=-9,10;CIEND=-4,1;CIPOS95=0,0;CIEND95=0,0;SU=19;PE=10;SR=9;ALG=PROD;AF=5.94e-05;NSAMP=1;MSQ=401.58;AN=16834;AC=1;NS=8438;AC_Hom=0;AC_Het=1;AC_Hemi=0;MAF=5.92557e-05;HWE=1;NFAM=1	.
7	111004743	111004763	7	111004810	111004830	224909	264.29	+	-	BND	PASS	224909_1	N	N[7:111004821[	224909_2	N	]7:111004753]N	SVTYPE=BND;POS=111004753;STRANDS=+-:10;CIPOS=-10,10;CIEND=-10,10;CIPOS95=0,0;CIEND95=0,0;MATEID=224909_2;EVENT=224909;SU=10;PE=0;SR=10;ALG=PROD;AF=5.94e-05;NSAMP=1;MSQ=263.82;AN=16834;AC=1;NS=8438;AC_Hom=0;AC_Het=1;AC_Hemi=0;MAF=5.92557e-05;HWE=1;NFAM=1	SVTYPE=BND;POS=111004821;STRANDS=+-:10;CIPOS=-10,10;CIEND=-10,10;CIPOS95=0,0;CIEND95=0,0;MATEID=224909_1;EVENT=224909;SECONDARY;SU=10;PE=0;SR=10;ALG=PROD;AF=5.94e-05;NSAMP=1;MSQ=263.82;AN=16834;AC=1;NS=8438;AC_Hom=0;AC_Het=1;AC_Hemi=0;MAF=5.92557e-05;HWE=1;NFAM=1
7	111009381	111009400	7	111039873	111039893	224910	665.21	+	-	DEL	PASS	224910	N	<DEL>	.	.	.	SVTYPE=DEL;POS=111009390;SVLEN=-30493;END=111039883;STRANDS=+-:32;CIPOS=-9,10;CIEND=-10,10;CIPOS95=0,0;CIEND95=0,0;SU=32;PE=18;SR=14;ALG=PROD;AF=5.94e-05;NSAMP=1;MSQ=665.21;AN=16834;AC=1;NS=8438;AC_Hom=0;AC_Het=1;AC_Hemi=0;MAF=5.92557e-05;HWE=1;NFAM=1	.
7	111011125	111011128	7	111287271	111287287	224911	1094.23	+	-	DEL	PASS	224911	N	<DEL>	.	.	.	SVTYPE=DEL;POS=111011127;SVLEN=-276150;END=111287277;STRANDS=+-:41;CIPOS=-2,1;CIEND=-6,10;CIPOS95=0,0;CIEND95=0,0;SU=41;PE=27;SR=14;ALG=PROD;AF=5.94e-05;NSAMP=1;MSQ=1094.23;AN=16834;AC=1;NS=8438;AC_Hom=0;AC_Het=1;AC_Hemi=0;MAF=5.92557e-05;HWE=1;NFAM=1	.
7	111014059	111014076	7	111018513	111018520	224912	455.64	+	-	DEL	PASS	224912	N	<DEL>	.	.	.	SVTYPE=DEL;POS=111014066;SVLEN=-4452;END=111018518;STRANDS=+-:18;CIPOS=-7,10;CIEND=-5,2;CIPOS95=0,0;CIEND95=0,0;SU=18;PE=11;SR=7;ALG=PROD;AF=5.94e-05;NSAMP=1;MSQ=455.63;AN=16834;AC=1;NS=8438;AC_Hom=0;AC_Het=1;AC_Hemi=0;MAF=5.92557e-05;HWE=1;NFAM=1	.
7	111017756	111017774	7	111058052	111058059	224913	548.52	+	-	DEL	PASS	224913	N	<DEL>	.	.	.	SVTYPE=DEL;POS=111017764;SVLEN=-40293;END=111058057;STRANDS=+-:21;CIPOS=-8,10;CIEND=-5,2;CIPOS95=0,0;CIEND95=0,0;SU=21;PE=14;SR=7;ALG=PROD;AF=5.94e-05;NSAMP=1;MSQ=548.49;AN=16834;AC=1;NS=8438;AC_Hom=0;AC_Het=1;AC_Hemi=0;MAF=5.92557e-05;HWE=1;NFAM=1	.
7	111017980	111018374	7	111221202	111221466	224914	248.73	+	-	DEL	PASS	224914	N	<DEL>	.	.	.	SVTYPE=DEL;POS=111017990;SVLEN=-203466;END=111221456;STRANDS=+-:7;IMPRECISE;CIPOS=-10,384;CIEND=-254,10;CIPOS95=-2,86;CIEND95=-75,1;SU=7;PE=7;SR=0;ALG=PROD;AF=5.94e-05;NSAMP=1;MSQ=248.73;AN=16834;AC=1;NS=8438;AC_Hom=0;AC_Het=1;AC_Hemi=0;MAF=5.92557e-05;HWE=1;NFAM=1	.
7	111019628	111019686	7	111185700	111185750	224915	884.27	+	-	DEL	PASS	224915	N	<DEL>	.	.	.	SVTYPE=DEL;POS=111019656;SVLEN=-166071;END=111185727;STRANDS=+-:40;CIPOS=-28,30;CIEND=-27,23;CIPOS95=0,0;CIEND95=0,0;SU=40;PE=23;SR=17;ALG=PROD;AF=0.0001188;NSAMP=2;MSQ=442.13;AN=16834;AC=2;NS=8438;AC_Hom=0;AC_Het=2;AC_Hemi=0;MAF=0.000118511;HWE=1;NFAM=2	.
7	111020908	111020911	7	111022425	111022427	224916	22858.8	+	-	BND	PASS	224916_1	N	N[7:111022427[	224916_2	N	]7:111020909]N	SVTYPE=BND;POS=111020909;STRANDS=+-:1040;CIPOS=-1,2;CIEND=-1,1;CIPOS95=0,0;CIEND95=0,0;MATEID=224916_2;EVENT=224916;SU=1040;PE=615;SR=425;ALG=PROD;AF=0.003802;NSAMP=64;MSQ=357.17;AN=16834;AC=64;NS=8438;AC_Hom=0;AC_Het=64;AC_Hemi=0;MAF=0.00379237;HWE=1;NFAM=64	SVTYPE=BND;POS=111022427;STRANDS=+-:1040;CIPOS=-1,1;CIEND=-1,2;CIPOS95=0,0;CIEND95=0,0;MATEID=224916_1;EVENT=224916;SECONDARY;SU=1040;PE=615;SR=425;ALG=PROD;AF=0.003802;NSAMP=64;MSQ=357.17;AN=16834;AC=64;NS=8438;AC_Hom=0;AC_Het=64;AC_Hemi=0;MAF=0.00379237;HWE=1;NFAM=64
7	111022663	111022680	7	111100153	111100173	224917	1576.02	+	-	DEL	PASS	224917	N	<DEL>	.	.	.	SVTYPE=DEL;POS=111022670;SVLEN=-77493;END=111100163;STRANDS=+-:78;CIPOS=-7,10;CIEND=-10,10;CIPOS95=0,0;CIEND95=0,0;SU=78;PE=45;SR=33;ALG=PROD;AF=0.000297;NSAMP=5;MSQ=315.2;AN=16834;AC=5;NS=8438;AC_Hom=0;AC_Het=5;AC_Hemi=0;MAF=0.000296279;HWE=1;NFAM=1	.
7	111029567	111029584	7	111079362	111079382	224918	419.56	+	-	DEL	PASS	224918	N	<DEL>	.	.	.	SVTYPE=DEL;POS=111029574;SVLEN=-49798;END=111079372;STRANDS=+-:19;CIPOS=-7,10;CIEND=-10,10;CIPOS95=0,0;CIEND95=0,0;SU=19;PE=12;SR=7;ALG=PROD;AF=5.94e-05;NSAMP=1;MSQ=419.56;AN=16834;AC=1;NS=8438;AC_Hom=0;AC_Het=1;AC_Hemi=0;MAF=5.92557e-05;HWE=1;NFAM=1	.
7	111032376	111032436	7	111230879	111230936	224919	1039.87	+	-	DEL	PASS	224919	N	<DEL>	.	.	.	SVTYPE=DEL;POS=111032406;SVLEN=-198503;END=111230909;STRANDS=+-:51;CIPOS=-30,30;CIEND=-30,27;CIPOS95=0,0;CIEND95=0,0;SU=51;PE=28;SR=23;ALG=PROD;AF=0.0001782;NSAMP=3;MSQ=346.62;AN=16834;AC=3;NS=8438;AC_Hom=0;AC_Het=3;AC_Hemi=0;MAF=0.000177767;HWE=1;NFAM=3	.
7	111046327	111046335	7	111079416	111079422	224920	575.55	+	-	DEL	PASS	224920	N	<DEL>	.	.	.	SVTYPE=DEL;POS=111046331;SVLEN=-33089;END=111079420;STRANDS=+-:18;CIPOS=-4,4;CIEND=-4,2;CIPOS95=0,0;CIEND95=0,0;SU=18;PE=11;SR=7;ALG=PROD;AF=5.94e-05;NSAMP=1;MSQ=575.55;AN=16834;AC=1;NS=8438;AC_Hom=0;AC_Het=1;AC_Hemi=0;MAF=5.92557e-05;HWE=1;NFAM=1	.
7	111048187	111048187	7	111083424	111083424	224921	91766.6	+	-	DEL	PASS	224921	N	<DEL>	.	.	.	SVTYPE=DEL;POS=111048187;SVLEN=-35237;END=111083424;STRANDS=+-:4052;CIPOS=0,0;CIEND=0,0;CIPOS95=0,0;CIEND95=0,0;SU=4052;PE=2122;SR=1930;ALG=PROD;AF=0.01372;NSAMP=225;MSQ=406.71;AN=16834;AC=231;NS=8438;AC_Hom=12;AC_Het=220;AC_Hemi=0;MAF=0.0137473;HWE=0.00505534;NFAM=224	.
7	111053152	111053152	12	108203264	108203264	65239	1.92221e+06	-	+	BND	PASS	65239_1	N	]12:108203264]N	65239_2	N	N[7:111053153[	SVTYPE=BND;POS=111053153;STRANDS=-+:111682;CIPOS=0,0;CIEND=0,0;CIPOS95=0,0;CIEND95=0,0;MATEID=65239_2;EVENT=65239;SU=111682;PE=84514;SR=27168;ALG=PROD;AF=0.3444;NSAMP=5785;MSQ=331.57;AN=16834;AC=5797;NS=8438;AC_Hom=24;AC_Het=5785;AC_Hemi=0;MAF=0.344217;HWE=0;NFAM=5110	SVTYPE=BND;POS=108203264;STRANDS=-+:111682;CIPOS=0,0;CIEND=0,0;CIPOS95=0,0;CIEND95=0,0;MATEID=65239_1;EVENT=65239;SECONDARY;SU=111682;PE=84514;SR=27168;ALG=PROD;AF=0.3444;NSAMP=5785;MSQ=331.57;AN=16834;AC=5797;NS=8438;AC_Hom=24;AC_Het=5785;AC_Hemi=0;MAF=0.344217;HWE=0;NFAM=5110
7	111053754	111053754	12	108203258	108203258	65008	1.97656e+06	+	-	BND	PASS	65008_1	N	N[12:108203259[	65008_2	N	]7:111053754]N	SVTYPE=BND;POS=111053754;STRANDS=+-:160852;CIPOS=0,0;CIEND=0,0;CIPOS95=0,0;CIEND95=0,0;MATEID=65008_2;EVENT=65008;SU=160852;PE=92918;SR=67934;ALG=PROD;AF=0.3709;NSAMP=6149;MSQ=320.73;AN=16834;AC=6243;NS=8438;AC_Hom=188;AC_Het=6068;AC_Hemi=0;MAF=0.370704;HWE=0;NFAM=5391	SVTYPE=BND;POS=108203259;STRANDS=+-:160852;CIPOS=0,0;CIEND=0,0;CIPOS95=0,0;CIEND95=0,0;MATEID=65008_1;EVENT=65008;SECONDARY;SU=160852;PE=92918;SR=67934;ALG=PROD;AF=0.3709;NSAMP=6149;MSQ=320.73;AN=16834;AC=6243;NS=8438;AC_Hom=188;AC_Het=6068;AC_Hemi=0;MAF=0.370704;HWE=0;NFAM=5391
7	111055560	111055567	7	111105394	111105414	224922	365.64	+	-	DEL	PASS	224922	N	<DEL>	.	.	.	SVTYPE=DEL;POS=111055564;SVLEN=-49840;END=111105404;STRANDS=+-:17;CIPOS=-4,3;CIEND=-10,10;CIPOS95=0,0;CIEND95=0,0;SU=17;PE=8;SR=9;ALG=PROD;AF=5.94e-05;NSAMP=1;MSQ=365.64;AN=16834;AC=1;NS=8438;AC_Hom=0;AC_Het=1;AC_Hemi=0;MAF=5.92557e-05;HWE=1;NFAM=1	.
7	111059555	111059575	7	111080926	111080946	224923	425.7	+	-	DEL	PASS	224923	N	<DEL>	.	.	.	SVTYPE=DEL;POS=111059565;SVLEN=-21371;END=111080936;STRANDS=+-:18;CIPOS=-10,10;CIEND=-10,10;CIPOS95=0,0;CIEND95=0,0;SU=18;PE=10;SR=8;ALG=PROD;AF=5.945e-05;NSAMP=1;MSQ=425.63;AN=16822;AC=1;NS=8432;AC_Hom=0;AC_Het=1;AC_Hemi=0;MAF=5.92979e-05;HWE=1;NFAM=1	.
7	111064423	111064426	7	111068730	111068732	224924	716.32	+	-	DEL	PASS	224924	N	<DEL>	.	.	.	SVTYPE=DEL;POS=111064425;SVLEN=-4307;END=111068732;STRANDS=+-:30;CIPOS=-2,1;CIEND=-2,0;CIPOS95=0,0;CIEND95=0,0;SU=30;PE=16;SR=14;ALG=PROD;AF=5.945e-05;NSAMP=1;MSQ=716.31;AN=16822;AC=1;NS=8432;AC_Hom=0;AC_Het=1;AC_Hemi=0;MAF=5.92979e-05;HWE=1;NFAM=1	.
7	111065333	111065333	7	111067260	111067260	224925	150510.0	+	-	DEL	PASS	224925	N	<DEL>	.	.	.	SVTYPE=DEL;POS=111065333;SVLEN=-1927;END=111067260;STRANDS=+-:6524;CIPOS=0,0;CIEND=0,0;CIPOS95=0,0;CIEND95=0,0;SU=6524;PE=3630;SR=2894;ALG=PROD;AF=0.01765;NSAMP=291;MSQ=517.21;AN=16824;AC=297;NS=8433;AC_Hom=12;AC_Het=285;AC_Hemi=0;MAF=0.0176094;HWE=0.0463891;NFAM=246	.
7	111066083	111066127	7	111102884	111102941	284893	758.08	-	+	DUP	PASS	284893	N	<DUP>	.	.	.	SVTYPE=DUP;POS=111066106;SVLEN=36805;END=111102911;STRANDS=-+:69;CIPOS=-23,21;CIEND=-27,30;CIPOS95=0,0;CIEND95=0,0;SU=69;PE=44;SR=25;ALG=PROD;AF=0.0001782;NSAMP=3;MSQ=251.88;AN=16834;AC=3;NS=8438;AC_Hom=0;AC_Het=3;AC_Hemi=0;MAF=0.000177767;HWE=1;NFAM=3	.
7	111066835	111066841	7	111120427	111120447	224926	365.64	+	-	DEL	PASS	224926	N	<DEL>	.	.	.	SVTYPE=DEL;POS=111066838;SVLEN=-53599;END=111120437;STRANDS=+-:17;CIPOS=-3,3;CIEND=-10,10;CIPOS95=0,0;CIEND95=0,0;SU=17;PE=9;SR=8;ALG=PROD;AF=5.94e-05;NSAMP=1;MSQ=365.64;AN=16834;AC=1;NS=8438;AC_Hom=0;AC_Het=1;AC_Hemi=0;MAF=5.92557e-05;HWE=1;NFAM=1	.
7	111068308	111068327	7	111177024	111177044	224927	770.36	+	-	DEL	PASS	224927	N	<DEL>	.	.	.	SVTYPE=DEL;POS=111068317;SVLEN=-108717;END=111177034;STRANDS=+-:31;CIPOS=-9,10;CIEND=-10,10;CIPOS95=0,0;CIEND95=0,0;SU=31;PE=16;SR=15;ALG=PROD;AF=5.94e-05;NSAMP=1;MSQ=770.36;AN=16834;AC=1;NS=8438;AC_Hom=0;AC_Het=1;AC_Hemi=0;MAF=5.92557e-05;HWE=1;NFAM=1	.
7	111068602	111068655	18	54994714	54994774	66835	7224.72	-	-	BND	LOW	66835_1	N	[18:54994745[N	66835_2	N	[7:111068630[N	SVTYPE=BND;POS=111068630;STRANDS=--:8;CIPOS=-27,26;CIEND=-30,30;CIPOS95=0,0;CIEND95=0,0;MATEID=66835_2;EVENT=66835;SU=8;PE=3;SR=5;ALG=PROD;AF=0.009861;NSAMP=166;MSQ=43.1;AN=16834;AC=166;NS=8438;AC_Hom=0;AC_Het=166;AC_Hemi=0;MAF=0.00983645;HWE=1;NFAM=166	SVTYPE=BND;POS=54994745;STRANDS=--:8;CIPOS=-30,30;CIEND=-27,26;CIPOS95=0,0;CIEND95=0,0;MATEID=66835_1;EVENT=66835;SECONDARY;SU=8;PE=3;SR=5;ALG=PROD;AF=0.009861;NSAMP=166;MSQ=43.1;AN=16834;AC=166;NS=8438;AC_Hom=0;AC_Het=166;AC_Hemi=0;MAF=0.00983645;HWE=1;NFAM=166
7	111070772	111070779	7	111070856	111070863	224928	5058.16	+	-	BND	LOW	224928_1	N	N[7:111070861[	224928_2	N	]7:111070776]N	SVTYPE=BND;POS=111070776;STRANDS=+-:148;CIPOS=-4,3;CIEND=-4,3;CIPOS95=0,0;CIEND95=0,0;MATEID=224928_2;EVENT=224928;SU=148;PE=0;SR=148;ALG=PROD;AF=0.001367;NSAMP=23;MSQ=219.84;AN=16824;AC=23;NS=8433;AC_Hom=0;AC_Het=23;AC_Hemi=0;MAF=0.00136369;HWE=1;NFAM=23	SVTYPE=BND;POS=111070861;STRANDS=+-:148;CIPOS=-4,3;CIEND=-4,3;CIPOS95=0,0;CIEND95=0,0;MATEID=224928_1;EVENT=224928;SECONDARY;SU=148;PE=0;SR=148;ALG=PROD;AF=0.001367;NSAMP=23;MSQ=219.84;AN=16824;AC=23;NS=8433;AC_Hom=0;AC_Het=23;AC_Hemi=0;MAF=0.00136369;HWE=1;NFAM=23
7	111071673	111071680	7	111079353	111079361	224929	495.52	+	-	DEL	PASS	224929	N	<DEL>	.	.	.	SVTYPE=DEL;POS=111071677;SVLEN=-7681;END=111079358;STRANDS=+-:22;CIPOS=-4,3;CIEND=-5,3;CIPOS95=0,0;CIEND95=0,0;SU=22;PE=14;SR=8;ALG=PROD;AF=5.944e-05;NSAMP=1;MSQ=494.51;AN=16824;AC=1;NS=8433;AC_Hom=0;AC_Het=1;AC_Hemi=0;MAF=5.92909e-05;HWE=1;NFAM=1	.
7	111072235	111072250	7	111074499	111074519	224930	265.2	+	-	BND	LOW	224930_1	N	N[7:111074510[	224930_2	N	]7:111072241]N	SVTYPE=BND;POS=111072241;STRANDS=+-:9;IMPRECISE;CIPOS=-6,9;CIEND=-10,10;CIPOS95=-1,1;CIEND95=-1,0;MATEID=224930_2;EVENT=224930;SU=9;PE=6;SR=3;ALG=PROD;AF=0.0001783;NSAMP=3;MSQ=85.14;AN=16826;AC=3;NS=8434;AC_Hom=0;AC_Het=3;AC_Hemi=0;MAF=0.000177852;HWE=1;NFAM=3	SVTYPE=BND;POS=111074510;STRANDS=+-:9;IMPRECISE;CIPOS=-10,10;CIEND=-6,9;CIPOS95=-1,0;CIEND95=-1,1;MATEID=224930_1;EVENT=224930;SECONDARY;SU=9;PE=6;SR=3;ALG=PROD;AF=0.0001783;NSAMP=3;MSQ=85.14;AN=16826;AC=3;NS=8434;AC_Hom=0;AC_Het=3;AC_Hemi=0;MAF=0.000177852;HWE=1;NFAM=3
7	111086347	111086560	7	111096737	111097153	284894	136.82	-	+	DUP	PASS	284894	N	<DUP>	.	.	.	SVTYPE=DUP;POS=111086550;SVLEN=10194;END=111096744;STRANDS=-+:7;IMPRECISE;CIPOS=-203,10;CIEND=-7,409;CIPOS95=-95,2;CIEND95=0,145;SU=7;PE=7;SR=0;ALG=PROD;AF=5.94e-05;NSAMP=1;MSQ=134.24;AN=16834;AC=1;NS=8438;AC_Hom=0;AC_Het=1;AC_Hemi=0;MAF=5.92557e-05;HWE=1;NFAM=1	.
7	111089963	111090379	11	46368789	46369159	64476	4.64	-	-	BND	LOW	64476_1	N	[11:46369150[N	64476_2	N	[7:111090370[N	SVTYPE=BND;POS=111090370;STRANDS=--:4;IMPRECISE;CIPOS=-406,10;CIEND=-360,10;CIPOS95=-184,1;CIEND95=-172,1;MATEID=64476_2;EVENT=64476;SU=4;PE=4;SR=0;ALG=PROD;AF=5.94e-05;NSAMP=1;MSQ=4.56;AN=16834;AC=1;NS=8438;AC_Hom=0;AC_Het=1;AC_Hemi=0;MAF=5.92557e-05;HWE=1;NFAM=1	SVTYPE=BND;POS=46369150;STRANDS=--:4;IMPRECISE;CIPOS=-360,10;CIEND=-406,10;CIPOS95=-172,1;CIEND95=-184,1;MATEID=64476_1;EVENT=64476;SECONDARY;SU=4;PE=4;SR=0;ALG=PROD;AF=5.94e-05;NSAMP=1;MSQ=4.56;AN=16834;AC=1;NS=8438;AC_Hom=0;AC_Het=1;AC_Hemi=0;MAF=5.92557e-05;HWE=1;NFAM=1
7	111092649	111092657	7	111112403	111112411	224931	281.6	+	-	DEL	PASS	224931	N	<DEL>	.	.	.	SVTYPE=DEL;POS=111092653;SVLEN=-19755;END=111112408;STRANDS=+-:15;CIPOS=-4,4;CIEND=-5,3;CIPOS95=0,0;CIEND95=0,0;SU=15;PE=8;SR=7;ALG=PROD;AF=5.94e-05;NSAMP=1;MSQ=281.6;AN=16834;AC=1;NS=8438;AC_Hom=0;AC_Het=1;AC_Hemi=0;MAF=5.92557e-05;HWE=1;NFAM=1	.
7	111093406	111093416	7	111148657	111148660	284895	342.84	-	+	DUP	PASS	284895	N	<DUP>	.	.	.	SVTYPE=DUP;POS=111093406;SVLEN=55253;END=111148659;STRANDS=-+:31;CIPOS=0,10;CIEND=-2,1;CIPOS95=0,0;CIEND95=0,0;SU=31;PE=16;SR=15;ALG=PROD;AF=5.94e-05;NSAMP=1;MSQ=342.33;AN=16834;AC=1;NS=8438;AC_Hom=0;AC_Het=1;AC_Hemi=0;MAF=5.92557e-05;HWE=1;NFAM=1	.
7	111104113	111104158	7	111183665	111183711	224932	797.28	+	-	DEL	PASS	224932	N	<DEL>	.	.	.	SVTYPE=DEL;POS=111104136;SVLEN=-79553;END=111183689;STRANDS=+-:33;CIPOS=-23,22;CIEND=-24,22;CIPOS95=0,0;CIEND95=0,0;SU=33;PE=18;SR=15;ALG=PROD;AF=0.0001188;NSAMP=2;MSQ=398.64;AN=16834;AC=2;NS=8438;AC_Hom=0;AC_Het=2;AC_Hemi=0;MAF=0.000118511;HWE=1;NFAM=2	.
7	111116482	111116500	7	111120712	111120732	224933	299.7	+	-	DEL	PASS	224933	N	<DEL>	.	.	.	SVTYPE=DEL;POS=111116490;SVLEN=-4232;END=111120722;STRANDS=+-:16;CIPOS=-8,10;CIEND=-10,10;CIPOS95=0,0;CIEND95=0,0;SU=16;PE=7;SR=9;ALG=PROD;AF=5.94e-05;NSAMP=1;MSQ=299.7;AN=16834;AC=1;NS=8438;AC_Hom=0;AC_Het=1;AC_Hemi=0;MAF=5.92557e-05;HWE=1;NFAM=1	.
7	111124614	111124628	7	111302463	111302471	224934	338.65	+	-	DEL	PASS	224934	N	<DEL>	.	.	.	SVTYPE=DEL;POS=111124618;SVLEN=-177851;END=111302469;STRANDS=+-:16;CIPOS=-4,10;CIEND=-6,2;CIPOS95=0,0;CIEND95=0,0;SU=16;PE=10;SR=6;ALG=PROD;AF=5.94e-05;NSAMP=1;MSQ=338.65;AN=16834;AC=1;NS=8438;AC_Hom=0;AC_Het=1;AC_Hemi=0;MAF=5.92557e-05;HWE=1;NFAM=1	.
7	111129284	111129563	7	111129738	111130020	224935	155.67	+	-	DEL	PASS	224935	N	<DEL>	.	.	.	SVTYPE=DEL;POS=111129294;SVLEN=-716;END=111130010;STRANDS=+-:8;IMPRECISE;CIPOS=-10,269;CIEND=-272,10;CIPOS95=-3,38;CIEND95=-86,1;SU=8;PE=8;SR=0;ALG=PROD;AF=5.94e-05;NSAMP=1;MSQ=155.67;AN=16834;AC=1;NS=8438;AC_Hom=0;AC_Het=1;AC_Hemi=0;MAF=5.92557e-05;HWE=1;NFAM=1	.
7	111132856	111132901	7	111328065	111328107	224936	1180.96	+	-	DEL	PASS	224936	N	<DEL>	.	.	.	SVTYPE=DEL;POS=111132879;SVLEN=-195208;END=111328087;STRANDS=+-:52;CIPOS=-23,22;CIEND=-22,20;CIPOS95=0,0;CIEND95=0,0;SU=52;PE=31;SR=21;ALG=PROD;AF=0.0001188;NSAMP=2;MSQ=590.48;AN=16834;AC=2;NS=8438;AC_Hom=0;AC_Het=2;AC_Hemi=0;MAF=0.000118511;HWE=1;NFAM=2	.
7	111145592	111145874	7	111217687	111217941	314614	272.98	-	-	BND	LOW	314614_1	N	[7:111217912[N	314614_2	N	[7:111145845[N	SVTYPE=BND;POS=111145845;STRANDS=--:8;IMPRECISE;CIPOS=-252,30;CIEND=-224,30;CIPOS95=-92,30;CIEND95=-58,30;MATEID=314614_2;EVENT=314614;SU=8;PE=8;SR=0;ALG=PROD;AF=0.000594;NSAMP=10;MSQ=26.62;AN=16834;AC=10;NS=8438;AC_Hom=0;AC_Het=10;AC_Hemi=0;MAF=0.000592557;HWE=1;NFAM=10	SVTYPE=BND;POS=111217912;STRANDS=--:8;IMPRECISE;CIPOS=-224,30;CIEND=-252,30;CIPOS95=-58,30;CIEND95=-92,30;MATEID=314614_1;EVENT=314614;SECONDARY;SU=8;PE=8;SR=0;ALG=PROD;AF=0.000594;NSAMP=10;MSQ=26.62;AN=16834;AC=10;NS=8438;AC_Hom=0;AC_Het=10;AC_Hemi=0;MAF=0.000592557;HWE=1;NFAM=10
7	111151184	111151203	7	111259818	111259838	224937	224.68	+	-	DEL	PASS	224937	N	<DEL>	.	.	.	SVTYPE=DEL;POS=111151193;SVLEN=-108635;END=111259828;STRANDS=+-:11;CIPOS=-9,10;CIEND=-10,10;CIPOS95=0,0;CIEND95=0,0;SU=11;PE=6;SR=5;ALG=PROD;AF=5.94e-05;NSAMP=1;MSQ=224.68;AN=16834;AC=1;NS=8438;AC_Hom=0;AC_Het=1;AC_Hemi=0;MAF=5.92557e-05;HWE=1;NFAM=1	.
7	111157143	111157203	20	2806397	2806451	67207	7034.26	-	+	BND	LOW	67207_1	N	]20:2806421]N	67207_2	N	N[7:111157174[	SVTYPE=BND;POS=111157174;STRANDS=-+:32;CIPOS=-30,30;CIEND=-24,30;CIPOS95=0,0;CIEND95=0,0;MATEID=67207_2;EVENT=67207;SU=32;PE=24;SR=8;ALG=PROD;AF=0.007128;NSAMP=110;MSQ=63.57;AN=16834;AC=120;NS=8438;AC_Hom=20;AC_Het=100;AC_Hemi=0;MAF=0.00711069;HWE=7.92074e-12;NFAM=108	SVTYPE=BND;POS=2806421;STRANDS=-+:32;CIPOS=-24,30;CIEND=-30,30;CIPOS95=0,0;CIEND95=0,0;MATEID=67207_1;EVENT=67207;SECONDARY;SU=32;PE=24;SR=8;ALG=PROD;AF=0.007128;NSAMP=110;MSQ=63.57;AN=16834;AC=120;NS=8438;AC_Hom=20;AC_Het=100;AC_Hemi=0;MAF=0.00711069;HWE=7.92074e-12;NFAM=108
7	111164560	111164564	7	111167888	111167892	284896	4749.55	-	+	BND	LOW	284896_1	N	]7:111167890]N	284896_2	N	N[7:111164564[	SVTYPE=BND;POS=111164564;STRANDS=-+:438;CIPOS=-3,1;CIEND=-2,2;CIPOS95=0,0;CIEND95=0,0;MATEID=284896_2;EVENT=284896;SU=438;PE=258;SR=180;ALG=PROD;AF=0.001544;NSAMP=21;MSQ=214.9;AN=16834;AC=26;NS=8438;AC_Hom=10;AC_Het=17;AC_Hemi=0;MAF=0.00159991;HWE=5.79373e-12;NFAM=20	SVTYPE=BND;POS=111167890;STRANDS=-+:438;CIPOS=-2,2;CIEND=-3,1;CIPOS95=0,0;CIEND95=0,0;MATEID=284896_1;EVENT=284896;SECONDARY;SU=438;PE=258;SR=180;ALG=PROD;AF=0.001544;NSAMP=21;MSQ=214.9;AN=16834;AC=26;NS=8438;AC_Hom=10;AC_Het=17;AC_Hemi=0;MAF=0.00159991;HWE=5.79373e-12;NFAM=20
7	111168449	111168497	7	111183184	111183231	224938	736.97	+	-	DEL	PASS	224938	N	<DEL>	.	.	.	SVTYPE=DEL;POS=111168473;SVLEN=-14736;END=111183209;STRANDS=+-:37;CIPOS=-24,24;CIEND=-25,22;CIPOS95=0,0;CIEND95=0,0;SU=37;PE=18;SR=19;ALG=PROD;AF=0.0001188;NSAMP=2;MSQ=368.49;AN=16834;AC=2;NS=8438;AC_Hom=0;AC_Het=2;AC_Hemi=0;MAF=0.000118511;HWE=1;NFAM=2	.
7	111172025	111172036	7	111180622	111180638	224939	161.75	+	-	DEL	PASS	224939	N	<DEL>	.	.	.	SVTYPE=DEL;POS=111172031;SVLEN=-8599;END=111180630;STRANDS=+-:11;IMPRECISE;CIPOS=-6,5;CIEND=-8,8;CIPOS95=-1,0;CIEND95=0,1;SU=11;PE=7;SR=4;ALG=PROD;AF=5.94e-05;NSAMP=1;MSQ=161.75;AN=16834;AC=1;NS=8438;AC_Hom=0;AC_Het=1;AC_Hemi=0;MAF=5.92557e-05;HWE=1;NFAM=1	.
7	111177598	111177614	7	111178883	111178902	314615	8335.35	+	+	INV	LOW	314615	N	<INV>	.	.	.	SVTYPE=INV;POS=111177604;SVLEN=1289;END=111178893;STRANDS=++:3,--:2;IMPRECISE;CIPOS=-6,10;CIEND=-10,9;CIPOS95=-2,3;CIEND95=-3,3;SU=5;PE=4;SR=1;ALG=PROD;AF=0.0224;NSAMP=377;MSQ=20.82;AN=16834;AC=377;NS=8438;AC_Hom=0;AC_Het=377;AC_Hemi=0;MAF=0.0223394;HWE=0.0230229;NFAM=367	.
7	111178924	111179269	7	111230282	111230649	314616	17.92	-	-	BND	LOW	314616_1	N	[7:111230640[N	314616_2	N	[7:111179260[N	SVTYPE=BND;POS=111179260;STRANDS=--:6;IMPRECISE;CIPOS=-335,10;CIEND=-357,10;CIPOS95=-99,1;CIEND95=-108,0;MATEID=314616_2;EVENT=314616;SU=6;PE=6;SR=0;ALG=PROD;AF=5.94e-05;NSAMP=1;MSQ=17.79;AN=16834;AC=1;NS=8438;AC_Hom=0;AC_Het=1;AC_Hemi=0;MAF=5.92557e-05;HWE=1;NFAM=1	SVTYPE=BND;POS=111230640;STRANDS=--:6;IMPRECISE;CIPOS=-357,10;CIEND=-335,10;CIPOS95=-108,0;CIEND95=-99,1;MATEID=314616_1;EVENT=314616;SECONDARY;SU=6;PE=6;SR=0;ALG=PROD;AF=5.94e-05;NSAMP=1;MSQ=17.79;AN=16834;AC=1;NS=8438;AC_Hom=0;AC_Het=1;AC_Hemi=0;MAF=5.92557e-05;HWE=1;NFAM=1
7	111179223	111179227	7	111179295	111179299	224940	106551.0	+	-	DEL	PASS	224940	N	<DEL>	.	.	.	SVTYPE=DEL;POS=111179225;SVLEN=-71;END=111179296;STRANDS=+-:394;CIPOS=-2,2;CIEND=-1,3;CIPOS95=0,0;CIEND95=0,0;SU=394;PE=1;SR=393;ALG=PROD;AF=0.06393;NSAMP=1008;MSQ=104.78;AN=16832;AC=1076;NS=8437;AC_Hom=138;AC_Het=942;AC_Hemi=0;MAF=0.0640038;HWE=1.6387e-08;NFAM=890	.
7	111183954	111183967	7	111349574	111349591	314617	131.43	+	+	BND	LOW	314617_1	N	N]7:111349581]	314617_2	N	N]7:111183959]	SVTYPE=BND;POS=111183959;STRANDS=++:15;CIPOS=-5,8;CIEND=-7,10;CIPOS95=0,0;CIEND95=0,0;MATEID=314617_2;EVENT=314617;SU=15;PE=11;SR=4;ALG=PROD;AF=5.94e-05;NSAMP=1;MSQ=131.43;AN=16834;AC=1;NS=8438;AC_Hom=0;AC_Het=1;AC_Hemi=0;MAF=5.92557e-05;HWE=1;NFAM=1	SVTYPE=BND;POS=111349581;STRANDS=++:15;CIPOS=-7,10;CIEND=-5,8;CIPOS95=0,0;CIEND95=0,0;MATEID=314617_1;EVENT=314617;SECONDARY;SU=15;PE=11;SR=4;ALG=PROD;AF=5.94e-05;NSAMP=1;MSQ=131.43;AN=16834;AC=1;NS=8438;AC_Hom=0;AC_Het=1;AC_Hemi=0;MAF=5.92557e-05;HWE=1;NFAM=1
7	111189353	111189368	7	111189857	111189873	224941	308.72	+	-	DEL	PASS	224941	N	<DEL>	.	.	.	SVTYPE=DEL;POS=111189358;SVLEN=-509;END=111189867;STRANDS=+-:13;IMPRECISE;CIPOS=-5,10;CIEND=-10,6;CIPOS95=-1,1;CIEND95=-1,0;SU=13;PE=10;SR=3;ALG=PROD;AF=5.94e-05;NSAMP=1;MSQ=308.72;AN=16834;AC=1;NS=8438;AC_Hom=0;AC_Het=1;AC_Hemi=0;MAF=5.92557e-05;HWE=1;NFAM=1	.
7	111191659	111191667	7	111230284	111230288	224942	617.63	+	-	DEL	PASS	224942	N	<DEL>	.	.	.	SVTYPE=DEL;POS=111191664;SVLEN=-38624;END=111230288;STRANDS=+-:24;CIPOS=-5,3;CIEND=-4,0;CIPOS95=0,0;CIEND95=0,0;SU=24;PE=15;SR=9;ALG=PROD;AF=5.94e-05;NSAMP=1;MSQ=617.63;AN=16834;AC=1;NS=8438;AC_Hom=0;AC_Het=1;AC_Hemi=0;MAF=5.92557e-05;HWE=1;NFAM=1	.
7	111196047	111196093	7	111196133	111196184	314618	183.12	+	+	BND	LOW	314618_1	N	N]7:111196159]	314618_2	N	N]7:111196070]	SVTYPE=BND;POS=111196070;STRANDS=++:11;CIPOS=-23,23;CIEND=-26,25;CIPOS95=0,0;CIEND95=0,0;MATEID=314618_2;EVENT=314618;SU=11;PE=1;SR=10;ALG=PROD;AF=0.0002376;NSAMP=4;MSQ=31.8;AN=16834;AC=4;NS=8438;AC_Hom=0;AC_Het=5;AC_Hemi=0;MAF=0.000296279;HWE=1;NFAM=4	SVTYPE=BND;POS=111196159;STRANDS=++:11;CIPOS=-26,25;CIEND=-23,23;CIPOS95=0,0;CIEND95=0,0;MATEID=314618_1;EVENT=314618;SECONDARY;SU=11;PE=1;SR=10;ALG=PROD;AF=0.0002376;NSAMP=4;MSQ=31.8;AN=16834;AC=4;NS=8438;AC_Hom=0;AC_Het=5;AC_Hemi=0;MAF=0.000296279;HWE=1;NFAM=4
7	111196285	111196290	7	111216659	111216665	224943	593.52	+	-	DEL	PASS	224943	N	<DEL>	.	.	.	SVTYPE=DEL;POS=111196288;SVLEN=-20375;END=111216663;STRANDS=+-:23;CIPOS=-3,2;CIEND=-4,2;CIPOS95=0,0;CIEND95=0,0;SU=23;PE=14;SR=9;ALG=PROD;AF=5.94e-05;NSAMP=1;MSQ=593.52;AN=16834;AC=1;NS=8438;AC_Hom=0;AC_Het=1;AC_Hemi=0;MAF=5.92557e-05;HWE=1;NFAM=1	.
7	111207264	111207317	7	111340902	111340962	224944	1114.77	+	-	DEL	PASS	224944	N	<DEL>	.	.	.	SVTYPE=DEL;POS=111207287;SVLEN=-133645;END=111340932;STRANDS=+-:30;IMPRECISE;CIPOS=-23,30;CIEND=-30,30;CIPOS95=-1,1;CIEND95=-1,1;SU=30;PE=27;SR=3;ALG=PROD;AF=0.0001782;NSAMP=3;MSQ=371.59;AN=16834;AC=3;NS=8438;AC_Hom=0;AC_Het=3;AC_Hemi=0;MAF=0.000177767;HWE=1;NFAM=3	.
7	111208746	111208752	7	111260635	111260639	224945	10861.2	+	-	DEL	PASS	224945	N	<DEL>	.	.	.	SVTYPE=DEL;POS=111208749;SVLEN=-51889;END=111260638;STRANDS=+-:457;CIPOS=-3,3;CIEND=-3,1;CIPOS95=0,0;CIEND95=0,0;SU=457;PE=281;SR=176;ALG=PROD;AF=0.001782;NSAMP=30;MSQ=362.04;AN=16834;AC=30;NS=8438;AC_Hom=0;AC_Het=30;AC_Hemi=0;MAF=0.00177767;HWE=1;NFAM=30	.
7	111218883	111218895	7	111277688	111277703	284897	104.73	-	+	DUP	PASS	284897	N	<DUP>	.	.	.	SVTYPE=DUP;POS=111218889;SVLEN=58804;END=111277693;STRANDS=-+:10;IMPRECISE;CIPOS=-6,6;CIEND=-5,10;CIPOS95=-1,1;CIEND95=-1,1;SU=10;PE=7;SR=3;ALG=PROD;AF=5.94e-05;NSAMP=1;MSQ=103.77;AN=16834;AC=1;NS=8438;AC_Hom=0;AC_Het=1;AC_Hemi=0;MAF=5.92557e-05;HWE=1;NFAM=1	.
7	111221163	111221409	7	140656216	140656551	284898	40.96	-	+	BND	LOW	284898_1	N	]7:140656226]N	284898_2	N	N[7:111221400[	SVTYPE=BND;POS=111221400;STRANDS=-+:6;IMPRECISE;CIPOS=-236,10;CIEND=-10,325;CIPOS95=-101,2;CIEND95=-2,95;MATEID=284898_2;EVENT=284898;SU=6;PE=6;SR=0;ALG=PROD;AF=5.94e-05;NSAMP=1;MSQ=40.45;AN=16834;AC=1;NS=8438;AC_Hom=0;AC_Het=1;AC_Hemi=0;MAF=5.92557e-05;HWE=1;NFAM=1	SVTYPE=BND;POS=140656226;STRANDS=-+:6;IMPRECISE;CIPOS=-10,325;CIEND=-236,10;CIPOS95=-2,95;CIEND95=-101,2;MATEID=284898_1;EVENT=284898;SECONDARY;SU=6;PE=6;SR=0;ALG=PROD;AF=5.94e-05;NSAMP=1;MSQ=40.45;AN=16834;AC=1;NS=8438;AC_Hom=0;AC_Het=1;AC_Hemi=0;MAF=5.92557e-05;HWE=1;NFAM=1
7	111221179	111221463	7	140655674	140655927	224946	107.77	+	-	BND	LOW	224946_1	N	N[7:140655918[	224946_2	N	]7:111221189]N	SVTYPE=BND;POS=111221189;STRANDS=+-:7;IMPRECISE;CIPOS=-10,274;CIEND=-243,10;CIPOS95=-2,67;CIEND95=-87,1;MATEID=224946_2;EVENT=224946;SU=7;PE=7;SR=0;ALG=PROD;AF=5.94e-05;NSAMP=1;MSQ=107.77;AN=16834;AC=1;NS=8438;AC_Hom=0;AC_Het=1;AC_Hemi=0;MAF=5.92557e-05;HWE=1;NFAM=1	SVTYPE=BND;POS=140655918;STRANDS=+-:7;IMPRECISE;CIPOS=-243,10;CIEND=-10,274;CIPOS95=-87,1;CIEND95=-2,67;MATEID=224946_1;EVENT=224946;SECONDARY;SU=7;PE=7;SR=0;ALG=PROD;AF=5.94e-05;NSAMP=1;MSQ=107.77;AN=16834;AC=1;NS=8438;AC_Hom=0;AC_Het=1;AC_Hemi=0;MAF=5.92557e-05;HWE=1;NFAM=1
7	111222271	111222315	7	111222458	111222513	224947	209570.0	+	-	DEL	PASS	224947	N	<DEL>	.	.	.	SVTYPE=DEL;POS=111222294;SVLEN=-193;END=111222487;STRANDS=+-:13;IMPRECISE;CIPOS=-23,21;CIEND=-29,26;CIPOS95=-1,1;CIEND95=0,0;SU=13;PE=9;SR=4;ALG=PROD;AF=0.04978;NSAMP=819;MSQ=253.93;AN=16834;AC=838;NS=8438;AC_Hom=38;AC_Het=803;AC_Hemi=0;MAF=0.0498341;HWE=0.730824;NFAM=703	.
7	111226866	111226870	7	111336526	111336531	224948	10057.1	+	-	DEL	PASS	224948	N	<DEL>	.	.	.	SVTYPE=DEL;POS=111226868;SVLEN=-109662;END=111336530;STRANDS=+-:399;CIPOS=-2,2;CIEND=-4,1;CIPOS95=0,0;CIEND95=0,0;SU=399;PE=235;SR=164;ALG=PROD;AF=0.00101;NSAMP=16;MSQ=628.57;AN=16834;AC=17;NS=8438;AC_Hom=2;AC_Het=15;AC_Hemi=0;MAF=0.00100735;HWE=0.00803422;NFAM=16	.
7	111230631	111230636	7	111342175	111342181	224949	569.47	+	-	BND	PASS	224949_1	N	N[7:111342180[	224949_2	N	]7:111230634]N	SVTYPE=BND;POS=111230634;STRANDS=+-:24;CIPOS=-3,2;CIEND=-4,2;CIPOS95=0,0;CIEND95=0,0;MATEID=224949_2;EVENT=224949;SU=24;PE=15;SR=9;ALG=PROD;AF=5.94e-05;NSAMP=1;MSQ=569.47;AN=16834;AC=1;NS=8438;AC_Hom=0;AC_Het=1;AC_Hemi=0;MAF=5.92557e-05;HWE=1;NFAM=1	SVTYPE=BND;POS=111342180;STRANDS=+-:24;CIPOS=-4,2;CIEND=-3,2;CIPOS95=0,0;CIEND95=0,0;MATEID=224949_1;EVENT=224949;SECONDARY;SU=24;PE=15;SR=9;ALG=PROD;AF=5.94e-05;NSAMP=1;MSQ=569.47;AN=16834;AC=1;NS=8438;AC_Hom=0;AC_Het=1;AC_Hemi=0;MAF=5.92557e-05;HWE=1;NFAM=1
7	111230717	111230722	7	111296784	111296789	224950	551.5	+	-	DEL	PASS	224950	N	<DEL>	.	.	.	SVTYPE=DEL;POS=111230720;SVLEN=-66068;END=111296788;STRANDS=+-:24;CIPOS=-3,2;CIEND=-4,1;CIPOS95=0,0;CIEND95=0,0;SU=24;PE=14;SR=10;ALG=PROD;AF=5.941e-05;NSAMP=1;MSQ=551.5;AN=16832;AC=1;NS=8437;AC_Hom=0;AC_Het=1;AC_Hemi=0;MAF=5.92628e-05;HWE=1;NFAM=1	.
7	111243407	111243427	7	111262220	111262222	284899	784.22	-	+	DUP	PASS	284899	N	<DUP>	.	.	.	SVTYPE=DUP;POS=111243417;SVLEN=18805;END=111262222;STRANDS=-+:51;CIPOS=-10,10;CIEND=-2,0;CIPOS95=0,0;CIEND95=0,0;SU=51;PE=24;SR=27;ALG=PROD;AF=0.0001188;NSAMP=1;MSQ=783.44;AN=16830;AC=2;NS=8436;AC_Hom=2;AC_Het=0;AC_Hemi=0;MAF=0.00011854;HWE=5.92733e-05;NFAM=1	.
7	111248151	111248211	7	111252564	111252609	284900	496.6	-	+	DUP	PASS	284900	N	<DUP>	.	.	.	SVTYPE=DUP;POS=111248181;SVLEN=4406;END=111252587;STRANDS=-+:46;CIPOS=-30,30;CIEND=-23,22;CIPOS95=0,0;CIEND95=0,0;SU=46;PE=27;SR=19;ALG=PROD;AF=0.0001783;NSAMP=2;MSQ=247.19;AN=16830;AC=3;NS=8436;AC_Hom=2;AC_Het=1;AC_Hemi=0;MAF=0.000177809;HWE=0.00017782;NFAM=1	.
7	111248757	111249318	10	65572042	65572359	64259	179.81	-	-	BND	LOW	64259_1	N	[10:65572330[N	64259_2	N	[7:111249289[N	SVTYPE=BND;POS=111249289;STRANDS=--:9;IMPRECISE;CIPOS=-531,30;CIEND=-287,30;CIPOS95=-175,30;CIEND95=-139,30;MATEID=64259_2;EVENT=64259;SU=9;PE=9;SR=0;ALG=SUM;AF=0.000297;NSAMP=5;MSQ=35.28;AN=16834;AC=5;NS=8438;AC_Hom=0;AC_Het=5;AC_Hemi=0;MAF=0.000296279;HWE=1;NFAM=5	SVTYPE=BND;POS=65572330;STRANDS=--:9;IMPRECISE;CIPOS=-287,30;CIEND=-531,30;CIPOS95=-139,30;CIEND95=-175,30;MATEID=64259_1;EVENT=64259;SECONDARY;SU=9;PE=9;SR=0;ALG=SUM;AF=0.000297;NSAMP=5;MSQ=35.28;AN=16834;AC=5;NS=8438;AC_Hom=0;AC_Het=5;AC_Hemi=0;MAF=0.000296279;HWE=1;NFAM=5
7	111248974	111249292	11	57485097	57485244	64538	2206.88	-	-	BND	LOW	64538_1	N	[11:57485195[N	64538_2	N	[7:111249280[N	SVTYPE=BND;POS=111249280;STRANDS=--:105;IMPRECISE;CIPOS=-305,13;CIEND=-97,50;CIPOS95=-58,13;CIEND95=-4,4;MATEID=64538_2;EVENT=64538;SU=105;PE=105;SR=0;ALG=PROD;AF=0.005287;NSAMP=89;MSQ=23.3;AN=16834;AC=89;NS=8438;AC_Hom=0;AC_Het=90;AC_Hemi=0;MAF=0.00533302;HWE=1;NFAM=89	SVTYPE=BND;POS=57485195;STRANDS=--:105;IMPRECISE;CIPOS=-97,50;CIEND=-305,13;CIPOS95=-4,4;CIEND95=-58,13;MATEID=64538_1;EVENT=64538;SECONDARY;SU=105;PE=105;SR=0;ALG=PROD;AF=0.005287;NSAMP=89;MSQ=23.3;AN=16834;AC=89;NS=8438;AC_Hom=0;AC_Het=90;AC_Hemi=0;MAF=0.00533302;HWE=1;NFAM=89
7	111248998	111249282	19	57993821	57993991	67192	16747.3	-	+	BND	LOW	67192_1	N	]19:57993861]N	67192_2	N	N[7:111249280[	SVTYPE=BND;POS=111249280;STRANDS=-+:1579;IMPRECISE;CIPOS=-281,3;CIEND=-40,130;CIPOS95=-28,3;CIEND95=-4,4;MATEID=67192_2;EVENT=67192;SU=1579;PE=1578;SR=1;ALG=PROD;AF=0.03469;NSAMP=584;MSQ=27.88;AN=16834;AC=584;NS=8438;AC_Hom=0;AC_Het=584;AC_Hemi=0;MAF=0.0346054;HWE=5.32966e-05;NFAM=514	SVTYPE=BND;POS=57993861;STRANDS=-+:1579;IMPRECISE;CIPOS=-40,130;CIEND=-281,3;CIPOS95=-4,4;CIEND95=-28,3;MATEID=67192_1;EVENT=67192;SECONDARY;SU=1579;PE=1578;SR=1;ALG=PROD;AF=0.03469;NSAMP=584;MSQ=27.88;AN=16834;AC=584;NS=8438;AC_Hom=0;AC_Het=584;AC_Hemi=0;MAF=0.0346054;HWE=5.32966e-05;NFAM=514
7	111249404	111249932	19	57993815	57994091	67193	604.22	+	-	BND	LOW	67193_1	N	N[19:57994042[	67193_2	N	]7:111249454]N	SVTYPE=BND;POS=111249454;STRANDS=+-:14;IMPRECISE;CIPOS=-50,478;CIEND=-226,50;CIPOS95=-50,104;CIEND95=-57,50;MATEID=67193_2;EVENT=67193;SU=14;PE=14;SR=0;ALG=PROD;AF=0.001901;NSAMP=32;MSQ=17.52;AN=16834;AC=32;NS=8438;AC_Hom=0;AC_Het=32;AC_Hemi=0;MAF=0.00189618;HWE=1;NFAM=32	SVTYPE=BND;POS=57994042;STRANDS=+-:14;IMPRECISE;CIPOS=-226,50;CIEND=-50,478;CIPOS95=-57,50;CIEND95=-50,104;MATEID=67193_1;EVENT=67193;SECONDARY;SU=14;PE=14;SR=0;ALG=PROD;AF=0.001901;NSAMP=32;MSQ=17.52;AN=16834;AC=32;NS=8438;AC_Hom=0;AC_Het=32;AC_Hemi=0;MAF=0.00189618;HWE=1;NFAM=32
7	111249793	111249811	7	111262125	111262145	224951	49.95	+	-	BND	LOW	224951_1	N	N[7:111262136[	224951_2	N	]7:111249801]N	SVTYPE=BND;POS=111249801;STRANDS=+-:17;CIPOS=-8,10;CIEND=-10,10;CIPOS95=0,0;CIEND95=0,0;MATEID=224951_2;EVENT=224951;SU=17;PE=8;SR=9;ALG=PROD;AF=5.942e-05;NSAMP=1;MSQ=49.95;AN=16830;AC=1;NS=8436;AC_Hom=0;AC_Het=1;AC_Hemi=0;MAF=5.92698e-05;HWE=1;NFAM=1	SVTYPE=BND;POS=111262136;STRANDS=+-:17;CIPOS=-10,10;CIEND=-8,10;CIPOS95=0,0;CIEND95=0,0;MATEID=224951_1;EVENT=224951;SECONDARY;SU=17;PE=8;SR=9;ALG=PROD;AF=5.942e-05;NSAMP=1;MSQ=49.95;AN=16830;AC=1;NS=8436;AC_Hom=0;AC_Het=1;AC_Hemi=0;MAF=5.92698e-05;HWE=1;NFAM=1
7	111250135	111250847	7	111255887	111256654	224952	22137.1	+	-	DEL	PASS	224952	N	<DEL>	.	.	.	SVTYPE=DEL;POS=111250292;SVLEN=-6311;END=111256603;STRANDS=+-:406;IMPRECISE;CIPOS=-157,555;CIEND=-716,51;CIPOS95=-82,82;CIEND95=-142,51;SU=406;PE=404;SR=2;ALG=SUM;AF=0.01016;NSAMP=167;MSQ=132.5;RETAINED;AN=16830;AC=171;NS=8436;AC_Hom=8;AC_Het=163;AC_Hemi=0;MAF=0.0101351;HWE=0.0106858;NFAM=164	.
7	111250254	111250335	19	41686097	41686262	67130	33112.9	+	-	BND	LOW	67130_1	N	N[19:41686251[	67130_2	N	]7:111250263]N	SVTYPE=BND;POS=111250263;STRANDS=+-:1460;IMPRECISE;CIPOS=-9,72;CIEND=-153,12;CIPOS95=-2,2;CIEND95=-4,4;MATEID=67130_2;EVENT=67130;SU=1460;PE=1460;SR=0;ALG=PROD;AF=0.04123;NSAMP=694;MSQ=47.24;AN=16834;AC=694;NS=8438;AC_Hom=0;AC_Het=695;AC_Hemi=0;MAF=0.0411827;HWE=5.78147e-07;NFAM=667	SVTYPE=BND;POS=41686251;STRANDS=+-:1460;IMPRECISE;CIPOS=-153,12;CIEND=-9,72;CIPOS95=-4,4;CIEND95=-2,2;MATEID=67130_1;EVENT=67130;SECONDARY;SU=1460;PE=1460;SR=0;ALG=PROD;AF=0.04123;NSAMP=694;MSQ=47.24;AN=16834;AC=694;NS=8438;AC_Hom=0;AC_Het=695;AC_Hemi=0;MAF=0.0411827;HWE=5.78147e-07;NFAM=667
7	111256594	111256613	19	41686401	41686412	67131	5398.31	-	+	BND	LOW	67131_1	N	]19:41686406]N	67131_2	N	N[7:111256605[	SVTYPE=BND;POS=111256605;STRANDS=-+:77;CIPOS=-10,9;CIEND=-5,6;CIPOS95=0,0;CIEND95=0,0;MATEID=67131_2;EVENT=67131;SU=77;PE=24;SR=53;ALG=PROD;AF=0.004099;NSAMP=69;MSQ=78.12;AN=16834;AC=69;NS=8438;AC_Hom=0;AC_Het=69;AC_Hemi=0;MAF=0.00408865;HWE=1;NFAM=68	SVTYPE=BND;POS=41686406;STRANDS=-+:77;CIPOS=-5,6;CIEND=-10,9;CIPOS95=0,0;CIEND95=0,0;MATEID=67131_1;EVENT=67131;SECONDARY;SU=77;PE=24;SR=53;ALG=PROD;AF=0.004099;NSAMP=69;MSQ=78.12;AN=16834;AC=69;NS=8438;AC_Hom=0;AC_Het=69;AC_Hemi=0;MAF=0.00408865;HWE=1;NFAM=68
7	111256640	111256642	7	111289224	111289226	224954	13220.8	+	-	DEL	PASS	224954	N	<DEL>	.	.	.	SVTYPE=DEL;POS=111256641;SVLEN=-32584;END=111289225;STRANDS=+-:718;CIPOS=-1,1;CIEND=-1,1;CIPOS95=0,0;CIEND95=0,0;SU=718;PE=178;SR=540;ALG=PROD;AF=0.0041;NSAMP=69;MSQ=191.6;AN=16830;AC=69;NS=8436;AC_Hom=0;AC_Het=69;AC_Hemi=0;MAF=0.00408962;HWE=1;NFAM=67	.
7	111279083	111279464	14	100680043	100680260	65827	511.38	-	-	BND	LOW	65827_1	N	[14:100680230[N	65827_2	N	[7:111279435[N	SVTYPE=BND;POS=111279435;STRANDS=--:53;IMPRECISE;CIPOS=-351,30;CIEND=-186,31;CIPOS95=-50,30;CIEND95=-16,16;MATEID=65827_2;EVENT=65827;SU=53;PE=53;SR=0;ALG=PROD;AF=0.000297;NSAMP=5;MSQ=102.18;AN=16834;AC=5;NS=8438;AC_Hom=0;AC_Het=5;AC_Hemi=0;MAF=0.000296279;HWE=1;NFAM=3	SVTYPE=BND;POS=100680230;STRANDS=--:53;IMPRECISE;CIPOS=-186,31;CIEND=-351,30;CIPOS95=-16,16;CIEND95=-50,30;MATEID=65827_1;EVENT=65827;SECONDARY;SU=53;PE=53;SR=0;ALG=PROD;AF=0.000297;NSAMP=5;MSQ=102.18;AN=16834;AC=5;NS=8438;AC_Hom=0;AC_Het=5;AC_Hemi=0;MAF=0.000296279;HWE=1;NFAM=3
7	111279384	111279442	19	10254699	10254759	66963	951.28	-	-	BND	LOW	66963_1	N	[19:10254750[N	66963_2	N	[7:111279435[N	SVTYPE=BND;POS=111279435;STRANDS=--:70;IMPRECISE;CIPOS=-50,8;CIEND=-50,10;CIPOS95=-4,4;CIEND95=-2,2;MATEID=66963_2;EVENT=66963;SU=70;PE=69;SR=1;ALG=PROD;AF=0.000594;NSAMP=10;MSQ=94.96;AN=16834;AC=10;NS=8438;AC_Hom=0;AC_Het=10;AC_Hemi=0;MAF=0.000592557;HWE=1;NFAM=10	SVTYPE=BND;POS=10254750;STRANDS=--:70;IMPRECISE;CIPOS=-50,10;CIEND=-50,8;CIPOS95=-2,2;CIEND95=-4,4;MATEID=66963_1;EVENT=66963;SECONDARY;SU=70;PE=69;SR=1;ALG=PROD;AF=0.000594;NSAMP=10;MSQ=94.96;AN=16834;AC=10;NS=8438;AC_Hom=0;AC_Het=10;AC_Hemi=0;MAF=0.000592557;HWE=1;NFAM=10
7	111279560	111279633	14	100680203	100680283	65828	477.38	+	+	BND	LOW	65828_1	N	N]14:100680248]	65828_2	N	N]7:111279602]	SVTYPE=BND;POS=111279602;STRANDS=++:93;CIPOS=-42,31;CIEND=-45,35;CIPOS95=0,0;CIEND95=0,0;MATEID=65828_2;EVENT=65828;SU=93;PE=37;SR=56;ALG=PROD;AF=0.0003564;NSAMP=6;MSQ=79.56;AN=16834;AC=6;NS=8438;AC_Hom=0;AC_Het=6;AC_Hemi=0;MAF=0.000355534;HWE=1;NFAM=3	SVTYPE=BND;POS=100680248;STRANDS=++:93;CIPOS=-45,35;CIEND=-42,31;CIPOS95=0,0;CIEND95=0,0;MATEID=65828_1;EVENT=65828;SECONDARY;SU=93;PE=37;SR=56;ALG=PROD;AF=0.0003564;NSAMP=6;MSQ=79.56;AN=16834;AC=6;NS=8438;AC_Hom=0;AC_Het=6;AC_Hemi=0;MAF=0.000355534;HWE=1;NFAM=3
7	111279864	111279873	X	29353462	29353475	68856	132192.0	-	+	BND	LOW	68856_1	N	]X:29353465]N	68856_2	N	N[7:111279873[	SVTYPE=BND;POS=111279873;STRANDS=-+:5280;IMPRECISE;CIPOS=-8,1;CIEND=-3,10;CIPOS95=-1,1;CIEND95=0,0;MATEID=68856_2;EVENT=68856;SU=5280;PE=5256;SR=24;ALG=PROD;AF=0.0521;NSAMP=860;MSQ=153.67;AN=16834;AC=877;NS=8438;AC_Hom=34;AC_Het=843;AC_Hemi=0;MAF=0.0519673;HWE=0.224637;NFAM=763	SVTYPE=BND;POS=29353465;STRANDS=-+:5280;IMPRECISE;CIPOS=-3,10;CIEND=-8,1;CIPOS95=0,0;CIEND95=-1,1;MATEID=68856_1;EVENT=68856;SECONDARY;SU=5280;PE=5256;SR=24;ALG=PROD;AF=0.0521;NSAMP=860;MSQ=153.67;AN=16834;AC=877;NS=8438;AC_Hom=34;AC_Het=843;AC_Hemi=0;MAF=0.0519673;HWE=0.224637;NFAM=763
7	111279884	111279884	X	29350736	29350737	68855	50455.0	+	-	BND	LOW	68855_1	N	N[X:29350738[	68855_2	N	]7:111279884]N	SVTYPE=BND;POS=111279884;STRANDS=+-:4446;CIPOS=0,0;CIEND=-1,0;CIPOS95=0,0;CIEND95=0,0;MATEID=68855_2;EVENT=68855;SU=4446;PE=3032;SR=1414;ALG=PROD;AF=0.04099;NSAMP=688;MSQ=73.18;AN=16834;AC=690;NS=8438;AC_Hom=4;AC_Het=686;AC_Hemi=0;MAF=0.0408865;HWE=0.000124652;NFAM=622	SVTYPE=BND;POS=29350738;STRANDS=+-:4446;CIPOS=-1,0;CIEND=0,0;CIPOS95=0,0;CIEND95=0,0;MATEID=68855_1;EVENT=68855;SECONDARY;SU=4446;PE=3032;SR=1414;ALG=PROD;AF=0.04099;NSAMP=688;MSQ=73.18;AN=16834;AC=690;NS=8438;AC_Hom=4;AC_Het=686;AC_Hemi=0;MAF=0.0408865;HWE=0.000124652;NFAM=622
7	111297592	111297603	7	111297742	111297753	224955	131.95	+	-	BND	LOW	224955_1	N	N[7:111297749[	224955_2	N	]7:111297598]N	SVTYPE=BND;POS=111297598;STRANDS=+-:6;CIPOS=-6,5;CIEND=-6,5;CIPOS95=0,0;CIEND95=0,0;MATEID=224955_2;EVENT=224955;SU=6;PE=0;SR=6;ALG=PROD;AF=0.0001188;NSAMP=2;MSQ=65.92;AN=16832;AC=2;NS=8437;AC_Hom=0;AC_Het=2;AC_Hemi=0;MAF=0.000118526;HWE=1;NFAM=2	SVTYPE=BND;POS=111297749;STRANDS=+-:6;CIPOS=-6,5;CIEND=-6,5;CIPOS95=0,0;CIEND95=0,0;MATEID=224955_1;EVENT=224955;SECONDARY;SU=6;PE=0;SR=6;ALG=PROD;AF=0.0001188;NSAMP=2;MSQ=65.92;AN=16832;AC=2;NS=8437;AC_Hom=0;AC_Het=2;AC_Hemi=0;MAF=0.000118526;HWE=1;NFAM=2
7	111325230	111325249	7	111326673	111326683	284901	2291.97	-	+	BND	LOW	284901_1	N	]7:111326678]N	284901_2	N	N[7:111325241[	SVTYPE=BND;POS=111325241;STRANDS=-+:35;CIPOS=-10,9;CIEND=-5,5;CIPOS95=0,0;CIEND95=0,0;MATEID=284901_2;EVENT=284901;SU=35;PE=27;SR=8;ALG=PROD;AF=0.0104;NSAMP=175;MSQ=9.63;AN=16832;AC=175;NS=8437;AC_Hom=0;AC_Het=175;AC_Hemi=0;MAF=0.010371;HWE=1;NFAM=172	SVTYPE=BND;POS=111326678;STRANDS=-+:35;CIPOS=-5,5;CIEND=-10,9;CIPOS95=0,0;CIEND95=0,0;MATEID=284901_1;EVENT=284901;SECONDARY;SU=35;PE=27;SR=8;ALG=PROD;AF=0.0104;NSAMP=175;MSQ=9.63;AN=16832;AC=175;NS=8437;AC_Hom=0;AC_Het=175;AC_Hemi=0;MAF=0.010371;HWE=1;NFAM=172
7	111328646	111328666	7	111486014	111486032	284902	189.07	-	+	DUP	PASS	284902	N	<DUP>	.	.	.	SVTYPE=DUP;POS=111328656;SVLEN=157366;END=111486022;STRANDS=-+:20;CIPOS=-10,10;CIEND=-8,10;CIPOS95=0,0;CIEND95=0,0;SU=20;PE=8;SR=12;ALG=PROD;AF=5.94e-05;NSAMP=1;MSQ=188.54;AN=16834;AC=1;NS=8438;AC_Hom=0;AC_Het=1;AC_Hemi=0;MAF=5.92557e-05;HWE=1;NFAM=1	.
7	111356820	111356822	7	111360547	111360550	224956	35978.6	+	-	DEL	PASS	224956	N	<DEL>	.	.	.	SVTYPE=DEL;POS=111356822;SVLEN=-3727;END=111360549;STRANDS=+-:1573;CIPOS=-2,0;CIEND=-2,1;CIPOS95=0,0;CIEND95=0,0;SU=1573;PE=888;SR=685;ALG=PROD;AF=0.004752;NSAMP=79;MSQ=455.43;AN=16834;AC=80;NS=8438;AC_Hom=2;AC_Het=78;AC_Hemi=0;MAF=0.00474046;HWE=0.171497;NFAM=71	.
7	111404653	111404673	7	111404836	111404856	284903	139.8	-	+	DUP	PASS	284903	N	<DUP>	.	.	.	SVTYPE=DUP;POS=111404663;SVLEN=183;END=111404846;STRANDS=-+:10;CIPOS=-10,10;CIEND=-10,10;CIPOS95=0,0;CIEND95=0,0;SU=10;PE=0;SR=10;ALG=PROD;AF=5.94e-05;NSAMP=1;MSQ=131.33;AN=16834;AC=1;NS=8438;AC_Hom=0;AC_Het=1;AC_Hemi=0;MAF=5.92557e-05;HWE=1;NFAM=1	.
7	111414809	111414818	7	111415201	111415211	224957	485.56	+	-	DEL	PASS	224957	N	<DEL>	.	.	.	SVTYPE=DEL;POS=111414814;SVLEN=-393;END=111415207;STRANDS=+-:16;CIPOS=-5,4;CIEND=-6,4;CIPOS95=0,0;CIEND95=0,0;SU=16;PE=10;SR=6;ALG=PROD;AF=5.94e-05;NSAMP=1;MSQ=485.56;AN=16834;AC=1;NS=8438;AC_Hom=0;AC_Het=1;AC_Hemi=0;MAF=5.92557e-05;HWE=1;NFAM=1	.
7	111420931	111420940	7	111421011	111421018	224958	4516.76	+	-	BND	LOW	224958_1	N	N[7:111421016[	224958_2	N	]7:111420936]N	SVTYPE=BND;POS=111420936;STRANDS=+-:138;CIPOS=-5,4;CIEND=-4,3;CIPOS95=0,0;CIEND95=0,0;MATEID=224958_2;EVENT=224958;SU=138;PE=2;SR=136;ALG=PROD;AF=0.001307;NSAMP=22;MSQ=205.31;AN=16834;AC=22;NS=8438;AC_Hom=0;AC_Het=22;AC_Hemi=0;MAF=0.00130363;HWE=1;NFAM=22	SVTYPE=BND;POS=111421016;STRANDS=+-:138;CIPOS=-4,3;CIEND=-5,4;CIPOS95=0,0;CIEND95=0,0;MATEID=224958_1;EVENT=224958;SECONDARY;SU=138;PE=2;SR=136;ALG=PROD;AF=0.001307;NSAMP=22;MSQ=205.31;AN=16834;AC=22;NS=8438;AC_Hom=0;AC_Het=22;AC_Hemi=0;MAF=0.00130363;HWE=1;NFAM=22
7	111445708	111446003	17	20889906	20890378	66472	5779.82	-	+	BND	LOW	66472_1	N	]17:20889950]N	66472_2	N	N[7:111445954[	SVTYPE=BND;POS=111445954;STRANDS=-+:13;IMPRECISE;CIPOS=-245,50;CIEND=-44,428;CIPOS95=-57,50;CIEND95=-44,140;MATEID=66472_2;EVENT=66472;SU=13;PE=13;SR=0;ALG=PROD;AF=0.01135;NSAMP=191;MSQ=29.52;AN=16834;AC=191;NS=8438;AC_Hom=0;AC_Het=191;AC_Hemi=0;MAF=0.0113178;HWE=0.629246;NFAM=190	SVTYPE=BND;POS=20889950;STRANDS=-+:13;IMPRECISE;CIPOS=-44,428;CIEND=-245,50;CIPOS95=-44,140;CIEND95=-57,50;MATEID=66472_1;EVENT=66472;SECONDARY;SU=13;PE=13;SR=0;ALG=PROD;AF=0.01135;NSAMP=191;MSQ=29.52;AN=16834;AC=191;NS=8438;AC_Hom=0;AC_Het=191;AC_Hemi=0;MAF=0.0113178;HWE=0.629246;NFAM=190
7	111455660	111455677	11	18273448	18273465	64400	11.49	+	-	BND	LOW	64400_1	N	N[11:18273458[	64400_2	N	]7:111455669]N	SVTYPE=BND;POS=111455669;STRANDS=+-:20;CIPOS=-9,8;CIEND=-9,8;CIPOS95=0,0;CIEND95=0,0;MATEID=64400_2;EVENT=64400;SU=20;PE=0;SR=20;ALG=PROD;AF=5.94e-05;NSAMP=1;MSQ=9.47;AN=16834;AC=1;NS=8438;AC_Hom=0;AC_Het=1;AC_Hemi=0;MAF=5.92557e-05;HWE=1;NFAM=1	SVTYPE=BND;POS=18273458;STRANDS=+-:20;CIPOS=-9,8;CIEND=-9,8;CIPOS95=0,0;CIEND95=0,0;MATEID=64400_1;EVENT=64400;SECONDARY;SU=20;PE=0;SR=20;ALG=PROD;AF=5.94e-05;NSAMP=1;MSQ=9.47;AN=16834;AC=1;NS=8438;AC_Hom=0;AC_Het=1;AC_Hemi=0;MAF=5.92557e-05;HWE=1;NFAM=1
7	111462995	111463000	7	111613447	111613467	224959	560.52	+	-	DEL	PASS	224959	N	<DEL>	.	.	.	SVTYPE=DEL;POS=111462998;SVLEN=-150459;END=111613457;STRANDS=+-:23;CIPOS=-3,2;CIEND=-10,10;CIPOS95=0,0;CIEND95=0,0;SU=23;PE=12;SR=11;ALG=PROD;AF=5.94e-05;NSAMP=1;MSQ=560.52;AN=16834;AC=1;NS=8438;AC_Hom=0;AC_Het=1;AC_Hemi=0;MAF=5.92557e-05;HWE=1;NFAM=1	.
7	111501121	111501141	7	111502277	111502282	284904	287.54	-	+	BND	PASS	284904_1	N	]7:111502280]N	284904_2	N	N[7:111501132[	SVTYPE=BND;POS=111501132;STRANDS=-+:24;CIPOS=-10,10;CIEND=-3,2;CIPOS95=0,0;CIEND95=0,0;MATEID=284904_2;EVENT=284904;SU=24;PE=15;SR=9;ALG=PROD;AF=0.0001188;NSAMP=1;MSQ=286.59;AN=16834;AC=2;NS=8438;AC_Hom=2;AC_Het=0;AC_Hemi=0;MAF=0.000118511;HWE=5.92593e-05;NFAM=1	SVTYPE=BND;POS=111502280;STRANDS=-+:24;CIPOS=-3,2;CIEND=-10,10;CIPOS95=0,0;CIEND95=0,0;MATEID=284904_1;EVENT=284904;SECONDARY;SU=24;PE=15;SR=9;ALG=PROD;AF=0.0001188;NSAMP=1;MSQ=286.59;AN=16834;AC=2;NS=8438;AC_Hom=2;AC_Het=0;AC_Hemi=0;MAF=0.000118511;HWE=5.92593e-05;NFAM=1
7	111501529	111501542	7	111502266	111502277	224960	389.56	+	-	BND	PASS	224960_1	N	N[7:111502276[	224960_2	N	]7:111501535]N	SVTYPE=BND;POS=111501535;STRANDS=+-:15;CIPOS=-6,7;CIEND=-9,2;CIPOS95=0,0;CIEND95=0,0;MATEID=224960_2;EVENT=224960;SU=15;PE=11;SR=4;ALG=PROD;AF=5.94e-05;NSAMP=1;MSQ=389.56;AN=16834;AC=1;NS=8438;AC_Hom=0;AC_Het=1;AC_Hemi=0;MAF=5.92557e-05;HWE=1;NFAM=1	SVTYPE=BND;POS=111502276;STRANDS=+-:15;CIPOS=-9,2;CIEND=-6,7;CIPOS95=0,0;CIEND95=0,0;MATEID=224960_1;EVENT=224960;SECONDARY;SU=15;PE=11;SR=4;ALG=PROD;AF=5.94e-05;NSAMP=1;MSQ=389.56;AN=16834;AC=1;NS=8438;AC_Hom=0;AC_Het=1;AC_Hemi=0;MAF=5.92557e-05;HWE=1;NFAM=1
7	111518357	111518375	7	111523694	111523700	224961	365.64	+	-	DEL	PASS	224961	N	<DEL>	.	.	.	SVTYPE=DEL;POS=111518365;SVLEN=-5333;END=111523698;STRANDS=+-:17;CIPOS=-8,10;CIEND=-4,2;CIPOS95=0,0;CIEND95=0,0;SU=17;PE=8;SR=9;ALG=PROD;AF=5.94e-05;NSAMP=1;MSQ=365.64;AN=16834;AC=1;NS=8438;AC_Hom=0;AC_Het=1;AC_Hemi=0;MAF=5.92557e-05;HWE=1;NFAM=1	.
7	111526563	111526609	7	111830834	111830878	224962	1204.82	+	-	DEL	PASS	224962	N	<DEL>	.	.	.	SVTYPE=DEL;POS=111526586;SVLEN=-304271;END=111830857;STRANDS=+-:52;CIPOS=-23,23;CIEND=-23,21;CIPOS95=0,0;CIEND95=0,0;SU=52;PE=34;SR=18;ALG=PROD;AF=0.0001782;NSAMP=3;MSQ=401.61;AN=16834;AC=3;NS=8438;AC_Hom=0;AC_Het=3;AC_Hemi=0;MAF=0.000177767;HWE=1;NFAM=2	.
7	111533988	111534005	7	111534287	111534304	224963	20.51	+	-	MEI	PASS	224963	N	<DEL:ME:SINE|Alu|AluY>	.	.	.	SVTYPE=MEI;POS=111533997;SVLEN=-299;END=111534296;STRANDS=+-:4;CIPOS=-9,8;CIEND=-9,8;CIPOS95=0,0;CIEND95=0,0;SU=4;PE=0;SR=4;ALG=PROD;AF=0.0001188;NSAMP=2;MSQ=9.36;AN=16834;AC=2;NS=8438;AC_Hom=0;AC_Het=2;AC_Hemi=0;MAF=0.000118511;HWE=1;NFAM=2	.
7	111548307	111548663	X	84508846	84509281	69025	95.38	+	-	BND	LOW	69025_1	N	N[X:84509252[	69025_2	N	]7:111548357]N	SVTYPE=BND;POS=111548357;STRANDS=+-:8;IMPRECISE;CIPOS=-50,306;CIEND=-405,30;CIPOS95=-45,45;CIEND95=-147,30;MATEID=69025_2;EVENT=69025;SU=8;PE=8;SR=0;ALG=PROD;AF=0.0002376;NSAMP=4;MSQ=22.84;AN=16834;AC=4;NS=8438;AC_Hom=0;AC_Het=4;AC_Hemi=0;MAF=0.000237023;HWE=1;NFAM=4	SVTYPE=BND;POS=84509252;STRANDS=+-:8;IMPRECISE;CIPOS=-405,30;CIEND=-50,306;CIPOS95=-147,30;CIEND95=-45,45;MATEID=69025_1;EVENT=69025;SECONDARY;SU=8;PE=8;SR=0;ALG=PROD;AF=0.0002376;NSAMP=4;MSQ=22.84;AN=16834;AC=4;NS=8438;AC_Hom=0;AC_Het=4;AC_Hemi=0;MAF=0.000237023;HWE=1;NFAM=4
7	111565635	111566492	7	111566266	111567319	284905	33464.5	-	+	BND	LOW	284905_1	N	]7:111566463]N	284905_2	N	N[7:111565927[	SVTYPE=BND;POS=111565927;STRANDS=-+:124;IMPRECISE;CIPOS=-291,566;CIEND=-197,856;CIPOS95=-291,443;CIEND95=-197,421;MATEID=284905_2;EVENT=284905;SU=124;PE=124;SR=0;ALG=SUM;AF=0.1023;NSAMP=1704;MSQ=18.58;RETAINED;AN=16834;AC=1722;NS=8438;AC_Hom=36;AC_Het=1692;AC_Hemi=0;MAF=0.102394;HWE=1.81718e-22;NFAM=1625	SVTYPE=BND;POS=111566463;STRANDS=-+:124;IMPRECISE;CIPOS=-197,856;CIEND=-291,566;CIPOS95=-197,421;CIEND95=-291,443;MATEID=284905_1;EVENT=284905;SECONDARY;SU=124;PE=124;SR=0;ALG=SUM;AF=0.1023;NSAMP=1704;MSQ=18.58;RETAINED;AN=16834;AC=1722;NS=8438;AC_Hom=36;AC_Het=1692;AC_Hemi=0;MAF=0.102394;HWE=1.81718e-22;NFAM=1625
7	111566001	111566035	7	111566611	111566642	224964	123749.0	+	-	DEL	PASS	224964	N	<DEL>	.	.	.	SVTYPE=DEL;POS=111566002;SVLEN=-637;END=111566639;STRANDS=+-:6103;CIPOS=-1,33;CIEND=-28,3;CIPOS95=0,0;CIEND95=0,0;SU=6103;PE=6103;SR=0;ALG=PROD;AF=0.03986;NSAMP=644;MSQ=191.6;AN=16834;AC=671;NS=8438;AC_Hom=54;AC_Het=618;AC_Hemi=0;MAF=0.0398199;HWE=0.000483975;NFAM=631	.
7	111566144	111566244	7	111566447	111566546	224967	137356.0	+	-	DEL	PASS	224967	N	<DEL>	.	.	.	SVTYPE=DEL;POS=111566194;SVLEN=-303;END=111566497;STRANDS=+-:5;IMPRECISE;CIPOS=-50,50;CIEND=-50,49;CIPOS95=-3,3;CIEND95=-3,3;SU=5;PE=4;SR=1;ALG=PROD;AF=0.04467;NSAMP=723;MSQ=189.45;RETAINED;AN=16834;AC=752;NS=8438;AC_Hom=58;AC_Het=695;AC_Hemi=0;MAF=0.0446196;HWE=0.00443176;NFAM=700	.
7	111603069	111603436	12	55182447	55182927	65168	1298.44	-	+	BND	LOW	65168_1	N	]12:55182477]N	65168_2	N	N[7:111603423[	SVTYPE=BND;POS=111603423;STRANDS=-+:18;IMPRECISE;CIPOS=-353,14;CIEND=-30,450;CIPOS95=-121,14;CIEND95=-30,58;MATEID=65168_2;EVENT=65168;SU=18;PE=18;SR=0;ALG=PROD;AF=0.00303;NSAMP=51;MSQ=24.87;AN=16834;AC=51;NS=8438;AC_Hom=0;AC_Het=51;AC_Hemi=0;MAF=0.00302204;HWE=1;NFAM=51	SVTYPE=BND;POS=55182477;STRANDS=-+:18;IMPRECISE;CIPOS=-30,450;CIEND=-353,14;CIPOS95=-30,58;CIEND95=-121,14;MATEID=65168_1;EVENT=65168;SECONDARY;SU=18;PE=18;SR=0;ALG=PROD;AF=0.00303;NSAMP=51;MSQ=24.87;AN=16834;AC=51;NS=8438;AC_Hom=0;AC_Het=51;AC_Hemi=0;MAF=0.00302204;HWE=1;NFAM=51
7	111616216	111616241	7	111616277	111616294	224969	5196.54	+	-	BND	LOW	224969_1	N	N[7:111616287[	224969_2	N	]7:111616228]N	SVTYPE=BND;POS=111616228;STRANDS=+-:16;CIPOS=-12,13;CIEND=-9,8;CIPOS95=0,0;CIEND95=0,0;MATEID=224969_2;EVENT=224969;SU=16;PE=0;SR=16;ALG=PROD;AF=0.007504;NSAMP=122;MSQ=40.22;AN=16790;AC=126;NS=8416;AC_Hom=8;AC_Het=118;AC_Hemi=0;MAF=0.00748574;HWE=0.0011848;NFAM=109	SVTYPE=BND;POS=111616287;STRANDS=+-:16;CIPOS=-9,8;CIEND=-12,13;CIPOS95=0,0;CIEND95=0,0;MATEID=224969_1;EVENT=224969;SECONDARY;SU=16;PE=0;SR=16;ALG=PROD;AF=0.007504;NSAMP=122;MSQ=40.22;AN=16790;AC=126;NS=8416;AC_Hom=8;AC_Het=118;AC_Hemi=0;MAF=0.00748574;HWE=0.0011848;NFAM=109
7	111616258	111616315	9	89208310	89208367	68543	1202.09	-	-	BND	LOW	68543_1	N	[9:89208340[N	68543_2	N	[7:111616288[N	SVTYPE=BND;POS=111616288;STRANDS=--:9;CIPOS=-29,28;CIEND=-29,28;CIPOS95=0,0;CIEND95=0,0;MATEID=68543_2;EVENT=68543;SU=9;PE=0;SR=9;ALG=PROD;AF=0.002139;NSAMP=36;MSQ=32.57;AN=16834;AC=36;NS=8438;AC_Hom=0;AC_Het=36;AC_Hemi=0;MAF=0.00213321;HWE=1;NFAM=32	SVTYPE=BND;POS=89208340;STRANDS=--:9;CIPOS=-29,28;CIEND=-29,28;CIPOS95=0,0;CIEND95=0,0;MATEID=68543_1;EVENT=68543;SECONDARY;SU=9;PE=0;SR=9;ALG=PROD;AF=0.002139;NSAMP=36;MSQ=32.57;AN=16834;AC=36;NS=8438;AC_Hom=0;AC_Het=36;AC_Hemi=0;MAF=0.00213321;HWE=1;NFAM=32
7	111623907	111624156	14	66077547	66077909	65716	1311.86	+	-	BND	LOW	65716_1	N	N[14:66077900[	65716_2	N	]7:111623941]N	SVTYPE=BND;POS=111623941;STRANDS=+-:77;IMPRECISE;CIPOS=-34,215;CIEND=-352,10;CIPOS95=-8,8;CIEND95=-59,10;MATEID=65716_2;EVENT=65716;SU=77;PE=77;SR=0;ALG=PROD;AF=0.002079;NSAMP=35;MSQ=35.11;AN=16834;AC=35;NS=8438;AC_Hom=0;AC_Het=36;AC_Hemi=0;MAF=0.00213321;HWE=1;NFAM=34	SVTYPE=BND;POS=66077900;STRANDS=+-:77;IMPRECISE;CIPOS=-352,10;CIEND=-34,215;CIPOS95=-59,10;CIEND95=-8,8;MATEID=65716_1;EVENT=65716;SECONDARY;SU=77;PE=77;SR=0;ALG=PROD;AF=0.002079;NSAMP=35;MSQ=35.11;AN=16834;AC=35;NS=8438;AC_Hom=0;AC_Het=36;AC_Hemi=0;MAF=0.00213321;HWE=1;NFAM=34
7	111623908	111623925	14	66078016	66078022	65718	15640.0	-	+	BND	LOW	65718_1	N	]14:66078020]N	65718_2	N	N[7:111623918[	SVTYPE=BND;POS=111623918;STRANDS=-+:121;IMPRECISE;CIPOS=-9,8;CIEND=-4,2;CIPOS95=0,0;CIEND95=-1,1;MATEID=65718_2;EVENT=65718;SU=121;PE=81;SR=40;ALG=PROD;AF=0.03089;NSAMP=504;MSQ=30.04;AN=16834;AC=520;NS=8438;AC_Hom=32;AC_Het=491;AC_Hemi=0;MAF=0.0309908;HWE=0.00938869;NFAM=497	SVTYPE=BND;POS=66078020;STRANDS=-+:121;IMPRECISE;CIPOS=-4,2;CIEND=-9,8;CIPOS95=-1,1;CIEND95=0,0;MATEID=65718_1;EVENT=65718;SECONDARY;SU=121;PE=81;SR=40;ALG=PROD;AF=0.03089;NSAMP=504;MSQ=30.04;AN=16834;AC=520;NS=8438;AC_Hom=32;AC_Het=491;AC_Hemi=0;MAF=0.0309908;HWE=0.00938869;NFAM=497
7	111631726	111631743	7	111632029	111632046	224970	11.7	+	-	MEI	PASS	224970	N	<DEL:ME:SINE|Alu|AluY>	.	.	.	SVTYPE=MEI;POS=111631735;SVLEN=-303;END=111632038;STRANDS=+-:4;CIPOS=-9,8;CIEND=-9,8;CIPOS95=0,0;CIEND95=0,0;SU=4;PE=0;SR=4;ALG=PROD;AF=5.94e-05;NSAMP=1;MSQ=9.36;AN=16834;AC=1;NS=8438;AC_Hom=0;AC_Het=1;AC_Hemi=0;MAF=5.92557e-05;HWE=1;NFAM=1	.
7	111644851	111644869	7	111645747	111645767	224971	695.4	+	-	DEL	PASS	224971	N	<DEL>	.	.	.	SVTYPE=DEL;POS=111644859;SVLEN=-898;END=111645757;STRANDS=+-:31;CIPOS=-8,10;CIEND=-10,10;CIPOS95=0,0;CIEND95=0,0;SU=31;PE=19;SR=12;ALG=PROD;AF=5.94e-05;NSAMP=1;MSQ=695.4;AN=16834;AC=1;NS=8438;AC_Hom=0;AC_Het=1;AC_Hemi=0;MAF=5.92557e-05;HWE=1;NFAM=1	.
7	111675324	111675326	7	111675432	111675434	224972	11247.7	+	-	BND	LOW	224972_1	N	N[7:111675434[	224972_2	N	]7:111675325]N	SVTYPE=BND;POS=111675325;STRANDS=+-:441;CIPOS=-1,1;CIEND=-1,1;CIPOS95=0,0;CIEND95=0,0;MATEID=224972_2;EVENT=224972;SU=441;PE=0;SR=441;ALG=PROD;AF=0.003327;NSAMP=56;MSQ=200.85;AN=16834;AC=56;NS=8438;AC_Hom=0;AC_Het=56;AC_Hemi=0;MAF=0.00331832;HWE=1;NFAM=56	SVTYPE=BND;POS=111675434;STRANDS=+-:441;CIPOS=-1,1;CIEND=-1,1;CIPOS95=0,0;CIEND95=0,0;MATEID=224972_1;EVENT=224972;SECONDARY;SU=441;PE=0;SR=441;ALG=PROD;AF=0.003327;NSAMP=56;MSQ=200.85;AN=16834;AC=56;NS=8438;AC_Hom=0;AC_Het=56;AC_Hemi=0;MAF=0.00331832;HWE=1;NFAM=56
7	111683498	111683500	7	111684129	111684130	224973	32350.2	+	-	BND	PASS	224973_1	N	N[7:111684131[	224973_2	N	]7:111683499]N	SVTYPE=BND;POS=111683499;STRANDS=+-:1463;CIPOS=-1,1;CIEND=-1,0;CIPOS95=0,0;CIEND95=0,0;MATEID=224973_2;EVENT=224973;SU=1463;PE=841;SR=622;ALG=PROD;AF=0.004158;NSAMP=70;MSQ=462.15;AN=16834;AC=70;NS=8438;AC_Hom=0;AC_Het=70;AC_Hemi=0;MAF=0.0041479;HWE=1;NFAM=68	SVTYPE=BND;POS=111684131;STRANDS=+-:1463;CIPOS=-1,0;CIEND=-1,1;CIPOS95=0,0;CIEND95=0,0;MATEID=224973_1;EVENT=224973;SECONDARY;SU=1463;PE=841;SR=622;ALG=PROD;AF=0.004158;NSAMP=70;MSQ=462.15;AN=16834;AC=70;NS=8438;AC_Hom=0;AC_Het=70;AC_Hemi=0;MAF=0.0041479;HWE=1;NFAM=68
7	111693044	111693062	7	111694036	111694042	224974	392.63	+	-	DEL	PASS	224974	N	<DEL>	.	.	.	SVTYPE=DEL;POS=111693052;SVLEN=-988;END=111694040;STRANDS=+-:18;CIPOS=-8,10;CIEND=-4,2;CIPOS95=0,0;CIEND95=0,0;SU=18;PE=9;SR=9;ALG=PROD;AF=5.94e-05;NSAMP=1;MSQ=392.63;AN=16834;AC=1;NS=8438;AC_Hom=0;AC_Het=1;AC_Hemi=0;MAF=5.92557e-05;HWE=1;NFAM=1	.
7	111749503	111749836	7	114369531	114369965	284909	109.03	-	+	BND	LOW	284909_1	N	]7:114369541]N	284909_2	N	N[7:111749827[	SVTYPE=BND;POS=111749827;STRANDS=-+:6;IMPRECISE;CIPOS=-323,10;CIEND=-10,424;CIPOS95=-147,1;CIEND95=0,139;MATEID=284909_2;EVENT=284909;SU=6;PE=6;SR=0;ALG=PROD;AF=0.0001782;NSAMP=3;MSQ=33.24;AN=16834;AC=3;NS=8438;AC_Hom=0;AC_Het=3;AC_Hemi=0;MAF=0.000177767;HWE=1;NFAM=3	SVTYPE=BND;POS=114369541;STRANDS=-+:6;IMPRECISE;CIPOS=-10,424;CIEND=-323,10;CIPOS95=0,139;CIEND95=-147,1;MATEID=284909_1;EVENT=284909;SECONDARY;SU=6;PE=6;SR=0;ALG=PROD;AF=0.0001782;NSAMP=3;MSQ=33.24;AN=16834;AC=3;NS=8438;AC_Hom=0;AC_Het=3;AC_Hemi=0;MAF=0.000177767;HWE=1;NFAM=3
7	111749558	111749856	7	113140040	113140438	284908	180.04	-	+	BND	LOW	284908_1	N	]7:113140066]N	284908_2	N	N[7:111749827[	SVTYPE=BND;POS=111749827;STRANDS=-+:17;IMPRECISE;CIPOS=-268,30;CIEND=-26,372;CIPOS95=-61,30;CIEND95=-26,65;MATEID=284908_2;EVENT=284908;SU=17;PE=17;SR=0;ALG=PROD;AF=0.0002376;NSAMP=4;MSQ=44.33;AN=16834;AC=4;NS=8438;AC_Hom=0;AC_Het=4;AC_Hemi=0;MAF=0.000237023;HWE=1;NFAM=1	SVTYPE=BND;POS=113140066;STRANDS=-+:17;IMPRECISE;CIPOS=-26,372;CIEND=-268,30;CIPOS95=-26,65;CIEND95=-61,30;MATEID=284908_1;EVENT=284908;SECONDARY;SU=17;PE=17;SR=0;ALG=PROD;AF=0.0002376;NSAMP=4;MSQ=44.33;AN=16834;AC=4;NS=8438;AC_Hom=0;AC_Het=4;AC_Hemi=0;MAF=0.000237023;HWE=1;NFAM=1
7	111749614	111749847	10	30085344	30085648	64218	107.83	-	-	BND	LOW	64218_1	N	[10:30085639[N	64218_2	N	[7:111749838[N	SVTYPE=BND;POS=111749838;STRANDS=--:6;IMPRECISE;CIPOS=-223,10;CIEND=-294,10;CIPOS95=-106,2;CIEND95=-92,1;MATEID=64218_2;EVENT=64218;SU=6;PE=6;SR=0;ALG=PROD;AF=5.94e-05;NSAMP=1;MSQ=107.83;AN=16834;AC=1;NS=8438;AC_Hom=0;AC_Het=1;AC_Hemi=0;MAF=5.92557e-05;HWE=1;NFAM=1	SVTYPE=BND;POS=30085639;STRANDS=--:6;IMPRECISE;CIPOS=-294,10;CIEND=-223,10;CIPOS95=-92,1;CIEND95=-106,2;MATEID=64218_1;EVENT=64218;SECONDARY;SU=6;PE=6;SR=0;ALG=PROD;AF=5.94e-05;NSAMP=1;MSQ=107.83;AN=16834;AC=1;NS=8438;AC_Hom=0;AC_Het=1;AC_Hemi=0;MAF=5.92557e-05;HWE=1;NFAM=1
7	111750054	111750547	10	30085639	30086163	64041	71.7	+	+	BND	LOW	64041_1	N	N]10:30085649]	64041_2	N	N]7:111750064]	SVTYPE=BND;POS=111750064;STRANDS=++:4;IMPRECISE;CIPOS=-10,483;CIEND=-10,514;CIPOS95=-1,164;CIEND95=-1,178;MATEID=64041_2;EVENT=64041;SU=4;PE=4;SR=0;ALG=PROD;AF=5.94e-05;NSAMP=1;MSQ=71.7;AN=16834;AC=1;NS=8438;AC_Hom=0;AC_Het=1;AC_Hemi=0;MAF=5.92557e-05;HWE=1;NFAM=1	SVTYPE=BND;POS=30085649;STRANDS=++:4;IMPRECISE;CIPOS=-10,514;CIEND=-10,483;CIPOS95=-1,178;CIEND95=-1,164;MATEID=64041_1;EVENT=64041;SECONDARY;SU=4;PE=4;SR=0;ALG=PROD;AF=5.94e-05;NSAMP=1;MSQ=71.7;AN=16834;AC=1;NS=8438;AC_Hom=0;AC_Het=1;AC_Hemi=0;MAF=5.92557e-05;HWE=1;NFAM=1
7	111750086	111750489	7	113139841	113140060	224977	729.81	+	-	BND	LOW	224977_1	N	N[7:113140051[	224977_2	N	]7:111750096]N	SVTYPE=BND;POS=111750096;STRANDS=+-:27;IMPRECISE;CIPOS=-10,393;CIEND=-209,10;CIPOS95=-10,56;CIEND95=-37,10;MATEID=224977_2;EVENT=224977;SU=27;PE=27;SR=0;ALG=PROD;AF=0.000297;NSAMP=5;MSQ=145.96;AN=16834;AC=5;NS=8438;AC_Hom=0;AC_Het=5;AC_Hemi=0;MAF=0.000296279;HWE=1;NFAM=1	SVTYPE=BND;POS=113140051;STRANDS=+-:27;IMPRECISE;CIPOS=-209,10;CIEND=-10,393;CIPOS95=-37,10;CIEND95=-10,56;MATEID=224977_1;EVENT=224977;SECONDARY;SU=27;PE=27;SR=0;ALG=PROD;AF=0.000297;NSAMP=5;MSQ=145.96;AN=16834;AC=5;NS=8438;AC_Hom=0;AC_Het=5;AC_Hemi=0;MAF=0.000296279;HWE=1;NFAM=1
7	111750086	111750583	17	15909296	15909610	66429	53.08	+	+	BND	LOW	66429_1	N	N]17:15909306]	66429_2	N	N]7:111750096]	SVTYPE=BND;POS=111750096;STRANDS=++:11;IMPRECISE;CIPOS=-10,487;CIEND=-10,304;CIPOS95=-1,112;CIEND95=0,69;MATEID=66429_2;EVENT=66429;SU=11;PE=11;SR=0;ALG=PROD;AF=5.94e-05;NSAMP=1;MSQ=53.08;AN=16834;AC=1;NS=8438;AC_Hom=0;AC_Het=1;AC_Hemi=0;MAF=5.92557e-05;HWE=1;NFAM=1	SVTYPE=BND;POS=15909306;STRANDS=++:11;IMPRECISE;CIPOS=-10,304;CIEND=-10,487;CIPOS95=0,69;CIEND95=-1,112;MATEID=66429_1;EVENT=66429;SECONDARY;SU=11;PE=11;SR=0;ALG=PROD;AF=5.94e-05;NSAMP=1;MSQ=53.08;AN=16834;AC=1;NS=8438;AC_Hom=0;AC_Het=1;AC_Hemi=0;MAF=5.92557e-05;HWE=1;NFAM=1
7	111755609	111755625	7	111788282	111788299	224978	323.62	+	-	DEL	PASS	224978	N	<DEL>	.	.	.	SVTYPE=DEL;POS=111755615;SVLEN=-32677;END=111788292;STRANDS=+-:14;IMPRECISE;CIPOS=-6,10;CIEND=-10,7;CIPOS95=-1,1;CIEND95=-1,0;SU=14;PE=12;SR=2;ALG=PROD;AF=5.94e-05;NSAMP=1;MSQ=323.62;AN=16834;AC=1;NS=8438;AC_Hom=0;AC_Het=1;AC_Hemi=0;MAF=5.92557e-05;HWE=1;NFAM=1	.
7	111764189	111764208	7	111765537	111765553	224979	422.69	+	-	DEL	PASS	224979	N	<DEL>	.	.	.	SVTYPE=DEL;POS=111764198;SVLEN=-1349;END=111765547;STRANDS=+-:18;CIPOS=-9,10;CIEND=-10,6;CIPOS95=0,0;CIEND95=0,0;SU=18;PE=10;SR=8;ALG=PROD;AF=5.94e-05;NSAMP=1;MSQ=422.69;AN=16834;AC=1;NS=8438;AC_Hom=0;AC_Het=1;AC_Hemi=0;MAF=5.92557e-05;HWE=1;NFAM=1	.
7	111779970	111779987	7	111780088	111780105	224980	185.86	+	-	DEL	PASS	224980	N	<DEL>	.	.	.	SVTYPE=DEL;POS=111779979;SVLEN=-118;END=111780097;STRANDS=+-:4;CIPOS=-9,8;CIEND=-9,8;CIPOS95=0,0;CIEND95=0,0;SU=4;PE=0;SR=4;ALG=PROD;AF=5.94e-05;NSAMP=1;MSQ=185.86;AN=16834;AC=1;NS=8438;AC_Hom=0;AC_Het=1;AC_Hemi=0;MAF=5.92557e-05;HWE=1;NFAM=1	.
7	111799987	111799998	7	111802309	111802329	224981	416.61	+	-	DEL	PASS	224981	N	<DEL>	.	.	.	SVTYPE=DEL;POS=111799993;SVLEN=-2326;END=111802319;STRANDS=+-:19;IMPRECISE;CIPOS=-6,5;CIEND=-10,10;CIPOS95=-1,0;CIEND95=0,0;SU=19;PE=12;SR=7;ALG=PROD;AF=5.94e-05;NSAMP=1;MSQ=416.61;AN=16834;AC=1;NS=8438;AC_Hom=0;AC_Het=1;AC_Hemi=0;MAF=5.92557e-05;HWE=1;NFAM=1	.
7	111803758	111803812	7	111804322	111804381	224982	827.27	+	-	DEL	PASS	224982	N	<DEL>	.	.	.	SVTYPE=DEL;POS=111803784;SVLEN=-568;END=111804352;STRANDS=+-:39;CIPOS=-26,28;CIEND=-30,29;CIPOS95=0,0;CIEND95=0,0;SU=39;PE=26;SR=13;ALG=PROD;AF=0.0001782;NSAMP=3;MSQ=275.7;AN=16834;AC=3;NS=8438;AC_Hom=0;AC_Het=3;AC_Hemi=0;MAF=0.000177767;HWE=1;NFAM=3	.
7	111827574	111827582	7	111828544	111828560	224983	374.66	+	-	DEL	PASS	224983	N	<DEL>	.	.	.	SVTYPE=DEL;POS=111827579;SVLEN=-971;END=111828550;STRANDS=+-:17;CIPOS=-5,3;CIEND=-6,10;CIPOS95=0,0;CIEND95=0,0;SU=17;PE=9;SR=8;ALG=PROD;AF=5.94e-05;NSAMP=1;MSQ=374.66;AN=16834;AC=1;NS=8438;AC_Hom=0;AC_Het=1;AC_Hemi=0;MAF=5.92557e-05;HWE=1;NFAM=1	.
7	111832305	111832322	7	111837090	111837093	224984	521.63	+	-	DEL	PASS	224984	N	<DEL>	.	.	.	SVTYPE=DEL;POS=111832312;SVLEN=-4779;END=111837091;STRANDS=+-:21;CIPOS=-7,10;CIEND=-1,2;CIPOS95=0,0;CIEND95=0,0;SU=21;PE=13;SR=8;ALG=PROD;AF=5.94e-05;NSAMP=1;MSQ=521.63;AN=16834;AC=1;NS=8438;AC_Hom=0;AC_Het=1;AC_Hemi=0;MAF=5.92557e-05;HWE=1;NFAM=1	.
7	111856509	111856685	11	14863162	14863273	64386	425063.0	+	-	BND	LOW	64386_1	N	N[11:14863271[	64386_2	N	]7:111856520]N	SVTYPE=BND;POS=111856520;STRANDS=+-:1835;IMPRECISE;CIPOS=-11,165;CIEND=-108,3;CIPOS95=-7,7;CIEND95=-1,1;MATEID=64386_2;EVENT=64386;SU=1835;PE=1835;SR=0;ALG=PROD;AF=0.2952;NSAMP=4970;MSQ=85.24;AN=16834;AC=4970;NS=8438;AC_Hom=0;AC_Het=4980;AC_Hemi=0;MAF=0.295094;HWE=0;NFAM=4452	SVTYPE=BND;POS=14863271;STRANDS=+-:1835;IMPRECISE;CIPOS=-108,3;CIEND=-11,165;CIPOS95=-1,1;CIEND95=-7,7;MATEID=64386_1;EVENT=64386;SECONDARY;SU=1835;PE=1835;SR=0;ALG=PROD;AF=0.2952;NSAMP=4970;MSQ=85.24;AN=16834;AC=4970;NS=8438;AC_Hom=0;AC_Het=4980;AC_Hemi=0;MAF=0.295094;HWE=0;NFAM=4452
7	111872132	111872149	7	125272840	125272857	314620	275.16	+	+	BND	LOW	314620_1	N	N]7:125272849]	314620_2	N	N]7:111872141]	SVTYPE=BND;POS=111872141;STRANDS=++:4;CIPOS=-9,8;CIEND=-9,8;CIPOS95=0,0;CIEND95=0,0;MATEID=314620_2;EVENT=314620;SU=4;PE=0;SR=4;ALG=PROD;AF=0.0009505;NSAMP=16;MSQ=15.64;AN=16834;AC=16;NS=8438;AC_Hom=0;AC_Het=16;AC_Hemi=0;MAF=0.000948092;HWE=1;NFAM=16	SVTYPE=BND;POS=125272849;STRANDS=++:4;CIPOS=-9,8;CIEND=-9,8;CIPOS95=0,0;CIEND95=0,0;MATEID=314620_1;EVENT=314620;SECONDARY;SU=4;PE=0;SR=4;ALG=PROD;AF=0.0009505;NSAMP=16;MSQ=15.64;AN=16834;AC=16;NS=8438;AC_Hom=0;AC_Het=16;AC_Hemi=0;MAF=0.000948092;HWE=1;NFAM=16
7	111927937	111927937	7	111928011	111928011	224985	298698.0	+	-	BND	LOW	224985_1	N	N[7:111928012[	224985_2	N	]7:111927937]N	SVTYPE=BND;POS=111927937;STRANDS=+-:10566;CIPOS=0,0;CIEND=0,0;CIPOS95=0,0;CIEND95=0,0;MATEID=224985_2;EVENT=224985;SU=10566;PE=29;SR=10537;ALG=PROD;AF=0.08192;NSAMP=1249;MSQ=238.31;AN=16834;AC=1379;NS=8438;AC_Hom=260;AC_Het=1123;AC_Hemi=0;MAF=0.0819507;HWE=7.09532e-21;NFAM=1216	SVTYPE=BND;POS=111928012;STRANDS=+-:10566;CIPOS=0,0;CIEND=0,0;CIPOS95=0,0;CIEND95=0,0;MATEID=224985_1;EVENT=224985;SECONDARY;SU=10566;PE=29;SR=10537;ALG=PROD;AF=0.08192;NSAMP=1249;MSQ=238.31;AN=16834;AC=1379;NS=8438;AC_Hom=260;AC_Het=1123;AC_Hemi=0;MAF=0.0819507;HWE=7.09532e-21;NFAM=1216
7	111940492	111940547	7	112189980	112190025	284910	310.78	-	+	DUP	PASS	284910	N	<DUP>	.	.	.	SVTYPE=DUP;POS=111940522;SVLEN=249481;END=112190003;STRANDS=-+:32;CIPOS=-30,25;CIEND=-23,22;CIPOS95=0,0;CIEND95=0,0;SU=32;PE=19;SR=13;ALG=PROD;AF=0.0001188;NSAMP=2;MSQ=155.22;AN=16834;AC=2;NS=8438;AC_Hom=0;AC_Het=2;AC_Hemi=0;MAF=0.000118511;HWE=1;NFAM=2	.
7	111941767	111941769	7	111963144	111963146	224986	24407.6	+	-	DEL	PASS	224986	N	<DEL>	.	.	.	SVTYPE=DEL;POS=111941768;SVLEN=-21377;END=111963145;STRANDS=+-:1097;CIPOS=-1,1;CIEND=-1,1;CIPOS95=0,0;CIEND95=0,0;SU=1097;PE=602;SR=495;ALG=PROD;AF=0.003208;NSAMP=54;MSQ=451.99;AN=16834;AC=54;NS=8438;AC_Hom=0;AC_Het=54;AC_Hemi=0;MAF=0.00319981;HWE=1;NFAM=48	.
7	111959653	111959700	7	111959736	111959781	224987	515.84	+	-	BND	PASS	224987_1	N	N[7:111959760[	224987_2	N	]7:111959677]N	SVTYPE=BND;POS=111959677;STRANDS=+-:21;CIPOS=-24,23;CIEND=-23,22;CIPOS95=0,0;CIEND95=0,0;MATEID=224987_2;EVENT=224987;SU=21;PE=0;SR=21;ALG=PROD;AF=0.0001188;NSAMP=2;MSQ=257.81;AN=16834;AC=2;NS=8438;AC_Hom=0;AC_Het=2;AC_Hemi=0;MAF=0.000118511;HWE=1;NFAM=2	SVTYPE=BND;POS=111959760;STRANDS=+-:21;CIPOS=-23,22;CIEND=-24,23;CIPOS95=0,0;CIEND95=0,0;MATEID=224987_1;EVENT=224987;SECONDARY;SU=21;PE=0;SR=21;ALG=PROD;AF=0.0001188;NSAMP=2;MSQ=257.81;AN=16834;AC=2;NS=8438;AC_Hom=0;AC_Het=2;AC_Hemi=0;MAF=0.000118511;HWE=1;NFAM=2
7	111983360	111983364	7	111990654	111990659	224988	5340.25	+	-	BND	PASS	224988_1	N	N[7:111990659[	224988_2	N	]7:111983362]N	SVTYPE=BND;POS=111983362;STRANDS=+-:259;CIPOS=-2,2;CIEND=-4,1;CIPOS95=0,0;CIEND95=0,0;MATEID=224988_2;EVENT=224988;SU=259;PE=135;SR=124;ALG=PROD;AF=0.0009505;NSAMP=16;MSQ=333.77;AN=16834;AC=16;NS=8438;AC_Hom=0;AC_Het=16;AC_Hemi=0;MAF=0.000948092;HWE=1;NFAM=16	SVTYPE=BND;POS=111990659;STRANDS=+-:259;CIPOS=-4,1;CIEND=-2,2;CIPOS95=0,0;CIEND95=0,0;MATEID=224988_1;EVENT=224988;SECONDARY;SU=259;PE=135;SR=124;ALG=PROD;AF=0.0009505;NSAMP=16;MSQ=333.77;AN=16834;AC=16;NS=8438;AC_Hom=0;AC_Het=16;AC_Hemi=0;MAF=0.000948092;HWE=1;NFAM=16
7	111996273	111996598	7	112003073	112003381	224989	275.65	+	-	DEL	PASS	224989	N	<DEL>	.	.	.	SVTYPE=DEL;POS=111996280;SVLEN=-7096;END=112003376;STRANDS=+-:11;IMPRECISE;CIPOS=-7,318;CIEND=-303,5;CIPOS95=0,100;CIEND95=-85,0;SU=11;PE=11;SR=0;ALG=PROD;AF=5.94e-05;NSAMP=1;MSQ=275.65;AN=16834;AC=1;NS=8438;AC_Hom=0;AC_Het=1;AC_Hemi=0;MAF=5.92557e-05;HWE=1;NFAM=1	.
7	112004590	112004610	7	112014292	112014297	284911	343.95	-	+	DUP	PASS	284911	N	<DUP>	.	.	.	SVTYPE=DUP;POS=112004600;SVLEN=9695;END=112014295;STRANDS=-+:29;CIPOS=-10,10;CIEND=-3,2;CIPOS95=0,0;CIEND95=0,0;SU=29;PE=18;SR=11;ALG=PROD;AF=5.94e-05;NSAMP=1;MSQ=343.54;AN=16834;AC=1;NS=8438;AC_Hom=0;AC_Het=1;AC_Hemi=0;MAF=5.92557e-05;HWE=1;NFAM=1	.
7	112006061	112006113	7	112006144	112006191	224991	563.46	+	-	BND	LOW	224991_1	N	N[7:112006169[	224991_2	N	]7:112006088]N	SVTYPE=BND;POS=112006088;STRANDS=+-:18;CIPOS=-27,25;CIEND=-24,23;CIPOS95=0,0;CIEND95=0,0;MATEID=224991_2;EVENT=224991;SU=18;PE=0;SR=18;ALG=PROD;AF=0.0001782;NSAMP=3;MSQ=187.8;AN=16834;AC=3;NS=8438;AC_Hom=0;AC_Het=3;AC_Hemi=0;MAF=0.000177767;HWE=1;NFAM=3	SVTYPE=BND;POS=112006169;STRANDS=+-:18;CIPOS=-24,23;CIEND=-27,25;CIPOS95=0,0;CIEND95=0,0;MATEID=224991_1;EVENT=224991;SECONDARY;SU=18;PE=0;SR=18;ALG=PROD;AF=0.0001782;NSAMP=3;MSQ=187.8;AN=16834;AC=3;NS=8438;AC_Hom=0;AC_Het=3;AC_Hemi=0;MAF=0.000177767;HWE=1;NFAM=3
7	112009589	112009592	7	112045489	112045493	224992	632.47	+	-	DEL	PASS	224992	N	<DEL>	.	.	.	SVTYPE=DEL;POS=112009591;SVLEN=-35901;END=112045492;STRANDS=+-:26;CIPOS=-2,1;CIEND=-3,1;CIPOS95=0,0;CIEND95=0,0;SU=26;PE=11;SR=15;ALG=PROD;AF=5.94e-05;NSAMP=1;MSQ=632.47;AN=16834;AC=1;NS=8438;AC_Hom=0;AC_Het=1;AC_Hemi=0;MAF=5.92557e-05;HWE=1;NFAM=1	.
7	112017801	112017844	7	112028267	112028311	224993	1738.47	+	-	DEL	PASS	224993	N	<DEL>	.	.	.	SVTYPE=DEL;POS=112017823;SVLEN=-10467;END=112028290;STRANDS=+-:71;CIPOS=-22,21;CIEND=-23,21;CIPOS95=0,0;CIEND95=0,0;SU=71;PE=38;SR=33;ALG=PROD;AF=0.0001782;NSAMP=3;MSQ=579.49;AN=16834;AC=3;NS=8438;AC_Hom=0;AC_Het=3;AC_Hemi=0;MAF=0.000177767;HWE=1;NFAM=3	.
7	112031430	112031489	7	112031841	112031896	224994	60721.9	+	-	BND	LOW	224994_1	N	N[7:112031872[	224994_2	N	]7:112031466]N	SVTYPE=BND;POS=112031466;STRANDS=+-:59;IMPRECISE;CIPOS=-36,23;CIEND=-30,25;CIPOS95=-3,3;CIEND95=-2,2;MATEID=224994_2;EVENT=224994;SU=59;PE=58;SR=1;ALG=PROD;AF=0.08406;NSAMP=1415;MSQ=42.35;AN=16834;AC=1415;NS=8438;AC_Hom=0;AC_Het=1418;AC_Hemi=0;MAF=0.0840247;HWE=1.25569e-28;NFAM=1375	SVTYPE=BND;POS=112031872;STRANDS=+-:59;IMPRECISE;CIPOS=-30,25;CIEND=-36,23;CIPOS95=-2,2;CIEND95=-3,3;MATEID=224994_1;EVENT=224994;SECONDARY;SU=59;PE=58;SR=1;ALG=PROD;AF=0.08406;NSAMP=1415;MSQ=42.35;AN=16834;AC=1415;NS=8438;AC_Hom=0;AC_Het=1418;AC_Hemi=0;MAF=0.0840247;HWE=1.25569e-28;NFAM=1375
7	112031490	112031697	7	112031558	112031708	224995	46221.8	+	-	BND	LOW	224995_1	N	N[7:112031679[	224995_2	N	]7:112031520]N	SVTYPE=BND;POS=112031520;STRANDS=+-:5;IMPRECISE;CIPOS=-30,177;CIEND=-120,30;CIPOS95=-30,61;CIEND95=-38,30;MATEID=224995_2;EVENT=224995;SU=5;PE=5;SR=0;ALG=PROD;AF=0.04446;NSAMP=748;MSQ=60.84;AN=16826;AC=748;NS=8434;AC_Hom=0;AC_Het=750;AC_Hemi=0;MAF=0.0444629;HWE=4.82526e-08;NFAM=679	SVTYPE=BND;POS=112031679;STRANDS=+-:5;IMPRECISE;CIPOS=-120,30;CIEND=-30,177;CIPOS95=-38,30;CIEND95=-30,61;MATEID=224995_1;EVENT=224995;SECONDARY;SU=5;PE=5;SR=0;ALG=PROD;AF=0.04446;NSAMP=748;MSQ=60.84;AN=16826;AC=748;NS=8434;AC_Hom=0;AC_Het=750;AC_Hemi=0;MAF=0.0444629;HWE=4.82526e-08;NFAM=679
7	112032832	112032849	7	112033114	112033152	224996	355.02	+	-	MEI	PASS	224996	N	<DEL:ME:SINE|Alu|AluY>	.	.	.	SVTYPE=MEI;POS=112032841;SVLEN=-303;END=112033144;STRANDS=+-:20;CIPOS=-9,8;CIEND=-30,8;CIPOS95=0,0;CIEND95=0,0;SU=20;PE=0;SR=20;ALG=PROD;AF=0.001307;NSAMP=22;MSQ=14.76;AN=16834;AC=22;NS=8438;AC_Hom=0;AC_Het=22;AC_Hemi=0;MAF=0.00130363;HWE=1;NFAM=22	.
7	112059688	112059693	7	112060159	112060165	224997	335.64	+	-	DEL	PASS	224997	N	<DEL>	.	.	.	SVTYPE=DEL;POS=112059691;SVLEN=-472;END=112060163;STRANDS=+-:16;CIPOS=-3,2;CIEND=-4,2;CIPOS95=0,0;CIEND95=0,0;SU=16;PE=6;SR=10;ALG=PROD;AF=5.94e-05;NSAMP=1;MSQ=335.64;AN=16834;AC=1;NS=8438;AC_Hom=0;AC_Het=1;AC_Hemi=0;MAF=5.92557e-05;HWE=1;NFAM=1	.
7	112083376	112083433	7	112083621	112083675	224998	36662.4	+	-	BND	LOW	224998_1	N	N[7:112083650[	224998_2	N	]7:112083405]N	SVTYPE=BND;POS=112083405;STRANDS=+-:9;IMPRECISE;CIPOS=-29,28;CIEND=-28,26;CIPOS95=0,0;CIEND95=-1,1;MATEID=224998_2;EVENT=224998;SU=9;PE=0;SR=9;ALG=PROD;AF=0.06968;NSAMP=1173;MSQ=30.51;AN=16834;AC=1173;NS=8438;AC_Hom=0;AC_Het=1176;AC_Hemi=0;MAF=0.0696848;HWE=1.25021e-19;NFAM=1124	SVTYPE=BND;POS=112083650;STRANDS=+-:9;IMPRECISE;CIPOS=-28,26;CIEND=-29,28;CIPOS95=-1,1;CIEND95=0,0;MATEID=224998_1;EVENT=224998;SECONDARY;SU=9;PE=0;SR=9;ALG=PROD;AF=0.06968;NSAMP=1173;MSQ=30.51;AN=16834;AC=1173;NS=8438;AC_Hom=0;AC_Het=1176;AC_Hemi=0;MAF=0.0696848;HWE=1.25021e-19;NFAM=1124
7	112104237	112104252	7	112107238	112107258	224999	278.6	+	-	BND	PASS	224999_1	N	N[7:112107249[	224999_2	N	]7:112104245]N	SVTYPE=BND;POS=112104245;STRANDS=+-:15;CIPOS=-8,7;CIEND=-10,10;CIPOS95=0,0;CIEND95=0,0;MATEID=224999_2;EVENT=224999;SU=15;PE=6;SR=9;ALG=PROD;AF=5.94e-05;NSAMP=1;MSQ=278.6;AN=16834;AC=1;NS=8438;AC_Hom=0;AC_Het=1;AC_Hemi=0;MAF=5.92557e-05;HWE=1;NFAM=1	SVTYPE=BND;POS=112107249;STRANDS=+-:15;CIPOS=-10,10;CIEND=-8,7;CIPOS95=0,0;CIEND95=0,0;MATEID=224999_1;EVENT=224999;SECONDARY;SU=15;PE=6;SR=9;ALG=PROD;AF=5.94e-05;NSAMP=1;MSQ=278.6;AN=16834;AC=1;NS=8438;AC_Hom=0;AC_Het=1;AC_Hemi=0;MAF=5.92557e-05;HWE=1;NFAM=1
7	112104244	112104264	7	112107374	112107390	284912	196.05	-	+	BND	LOW	284912_1	N	]7:112107380]N	284912_2	N	N[7:112104255[	SVTYPE=BND;POS=112104255;STRANDS=-+:15;CIPOS=-10,10;CIEND=-6,10;CIPOS95=0,0;CIEND95=0,0;MATEID=284912_2;EVENT=284912;SU=15;PE=8;SR=7;ALG=PROD;AF=0.0001188;NSAMP=1;MSQ=195.27;AN=16834;AC=2;NS=8438;AC_Hom=2;AC_Het=0;AC_Hemi=0;MAF=0.000118511;HWE=5.92593e-05;NFAM=1	SVTYPE=BND;POS=112107380;STRANDS=-+:15;CIPOS=-6,10;CIEND=-10,10;CIPOS95=0,0;CIEND95=0,0;MATEID=284912_1;EVENT=284912;SECONDARY;SU=15;PE=8;SR=7;ALG=PROD;AF=0.0001188;NSAMP=1;MSQ=195.27;AN=16834;AC=2;NS=8438;AC_Hom=2;AC_Het=0;AC_Hemi=0;MAF=0.000118511;HWE=5.92593e-05;NFAM=1
7	112156373	112156586	7	112157862	112158033	225000	278.66	+	-	DEL	PASS	225000	N	<DEL>	.	.	.	SVTYPE=DEL;POS=112156383;SVLEN=-1640;END=112158023;STRANDS=+-:12;IMPRECISE;CIPOS=-10,203;CIEND=-161,10;CIPOS95=-2,39;CIEND95=-43,1;SU=12;PE=12;SR=0;ALG=PROD;AF=5.94e-05;NSAMP=1;MSQ=278.66;AN=16834;AC=1;NS=8438;AC_Hom=0;AC_Het=1;AC_Hemi=0;MAF=5.92557e-05;HWE=1;NFAM=1	.
7	112172994	112173011	7	112173043	112173060	225001	2463.85	+	-	BND	LOW	225001_1	N	N[7:112173053[	225001_2	N	]7:112173003]N	SVTYPE=BND;POS=112173003;STRANDS=+-:26;CIPOS=-9,8;CIEND=-9,8;CIPOS95=0,0;CIEND95=0,0;MATEID=225001_2;EVENT=225001;SU=26;PE=0;SR=26;ALG=PROD;AF=0.001188;NSAMP=20;MSQ=123.17;AN=16834;AC=20;NS=8438;AC_Hom=0;AC_Het=20;AC_Hemi=0;MAF=0.00118511;HWE=1;NFAM=20	SVTYPE=BND;POS=112173053;STRANDS=+-:26;CIPOS=-9,8;CIEND=-9,8;CIPOS95=0,0;CIEND95=0,0;MATEID=225001_1;EVENT=225001;SECONDARY;SU=26;PE=0;SR=26;ALG=PROD;AF=0.001188;NSAMP=20;MSQ=123.17;AN=16834;AC=20;NS=8438;AC_Hom=0;AC_Het=20;AC_Hemi=0;MAF=0.00118511;HWE=1;NFAM=20
7	112185013	112185026	7	112185525	112185540	314621	116.78	+	+	BND	LOW	314621_1	N	N]7:112185530]	314621_2	N	N]7:112185016]	SVTYPE=BND;POS=112185016;STRANDS=++:6;IMPRECISE;CIPOS=-3,10;CIEND=-5,10;CIPOS95=-1,3;CIEND95=-1,3;MATEID=314621_2;EVENT=314621;SU=6;PE=5;SR=1;ALG=PROD;AF=5.94e-05;NSAMP=1;MSQ=116.78;AN=16834;AC=1;NS=8438;AC_Hom=0;AC_Het=1;AC_Hemi=0;MAF=5.92557e-05;HWE=1;NFAM=1	SVTYPE=BND;POS=112185530;STRANDS=++:6;IMPRECISE;CIPOS=-5,10;CIEND=-3,10;CIPOS95=-1,3;CIEND95=-1,3;MATEID=314621_1;EVENT=314621;SECONDARY;SU=6;PE=5;SR=1;ALG=PROD;AF=5.94e-05;NSAMP=1;MSQ=116.78;AN=16834;AC=1;NS=8438;AC_Hom=0;AC_Het=1;AC_Hemi=0;MAF=5.92557e-05;HWE=1;NFAM=1
7	112208425	112208432	7	112208516	112208522	225002	3680.4	+	-	BND	LOW	225002_1	N	N[7:112208521[	225002_2	N	]7:112208429]N	SVTYPE=BND;POS=112208429;STRANDS=+-:145;CIPOS=-4,3;CIEND=-4,2;CIPOS95=0,0;CIEND95=0,0;MATEID=225002_2;EVENT=225002;SU=145;PE=0;SR=145;ALG=PROD;AF=0.0009505;NSAMP=16;MSQ=230.02;AN=16834;AC=16;NS=8438;AC_Hom=0;AC_Het=16;AC_Hemi=0;MAF=0.000948092;HWE=1;NFAM=16	SVTYPE=BND;POS=112208521;STRANDS=+-:145;CIPOS=-4,2;CIEND=-4,3;CIPOS95=0,0;CIEND95=0,0;MATEID=225002_1;EVENT=225002;SECONDARY;SU=145;PE=0;SR=145;ALG=PROD;AF=0.0009505;NSAMP=16;MSQ=230.02;AN=16834;AC=16;NS=8438;AC_Hom=0;AC_Het=16;AC_Hemi=0;MAF=0.000948092;HWE=1;NFAM=16
7	112224477	112224488	7	112233143	112233163	225003	248.66	+	-	DEL	PASS	225003	N	<DEL>	.	.	.	SVTYPE=DEL;POS=112224482;SVLEN=-8671;END=112233153;STRANDS=+-:12;CIPOS=-5,6;CIEND=-10,10;CIPOS95=0,0;CIEND95=0,0;SU=12;PE=7;SR=5;ALG=PROD;AF=5.94e-05;NSAMP=1;MSQ=248.66;AN=16834;AC=1;NS=8438;AC_Hom=0;AC_Het=1;AC_Hemi=0;MAF=5.92557e-05;HWE=1;NFAM=1	.
7	112234917	112234959	7	112234989	112235031	225004	23289.8	+	-	BND	LOW	225004_1	N	N[7:112235011[	225004_2	N	]7:112234938]N	SVTYPE=BND;POS=112234938;STRANDS=+-:494;CIPOS=-21,21;CIEND=-21,21;CIPOS95=0,0;CIEND95=0,0;MATEID=225004_2;EVENT=225004;SU=494;PE=0;SR=494;ALG=PROD;AF=0.03303;NSAMP=556;MSQ=40.96;AN=16832;AC=556;NS=8437;AC_Hom=0;AC_Het=556;AC_Hemi=0;MAF=0.0329501;HWE=0.000195696;NFAM=338	SVTYPE=BND;POS=112235011;STRANDS=+-:494;CIPOS=-21,21;CIEND=-21,21;CIPOS95=0,0;CIEND95=0,0;MATEID=225004_1;EVENT=225004;SECONDARY;SU=494;PE=0;SR=494;ALG=PROD;AF=0.03303;NSAMP=556;MSQ=40.96;AN=16832;AC=556;NS=8437;AC_Hom=0;AC_Het=556;AC_Hemi=0;MAF=0.0329501;HWE=0.000195696;NFAM=338
7	112241498	112241790	7	112297905	112298335	314622	6.73	+	+	BND	LOW	314622_1	N	N]7:112297915]	314622_2	N	N]7:112241508]	SVTYPE=BND;POS=112241508;STRANDS=++:6;IMPRECISE;CIPOS=-10,282;CIEND=-10,420;CIPOS95=-2,88;CIEND95=0,141;MATEID=314622_2;EVENT=314622;SU=6;PE=6;SR=0;ALG=PROD;AF=5.94e-05;NSAMP=1;MSQ=6.73;AN=16834;AC=1;NS=8438;AC_Hom=0;AC_Het=1;AC_Hemi=0;MAF=5.92557e-05;HWE=1;NFAM=1	SVTYPE=BND;POS=112297915;STRANDS=++:6;IMPRECISE;CIPOS=-10,420;CIEND=-10,282;CIPOS95=0,141;CIEND95=-2,88;MATEID=314622_1;EVENT=314622;SECONDARY;SU=6;PE=6;SR=0;ALG=PROD;AF=5.94e-05;NSAMP=1;MSQ=6.73;AN=16834;AC=1;NS=8438;AC_Hom=0;AC_Het=1;AC_Hemi=0;MAF=5.92557e-05;HWE=1;NFAM=1
7	112257986	112258004	7	112260304	112260324	225005	700.77	+	-	DEL	PASS	225005	N	<DEL>	.	.	.	SVTYPE=DEL;POS=112257990;SVLEN=-2324;END=112260314;STRANDS=+-:53;CIPOS=-4,14;CIEND=-10,10;CIPOS95=0,0;CIEND95=0,0;SU=53;PE=31;SR=22;ALG=PROD;AF=0.0002376;NSAMP=4;MSQ=175.19;AN=16834;AC=4;NS=8438;AC_Hom=0;AC_Het=4;AC_Hemi=0;MAF=0.000237023;HWE=1;NFAM=4	.
7	112273013	112273033	7	112273080	112273100	225006	485.67	+	-	BND	PASS	225006_1	N	N[7:112273091[	225006_2	N	]7:112273023]N	SVTYPE=BND;POS=112273023;STRANDS=+-:17;CIPOS=-10,10;CIEND=-10,10;CIPOS95=0,0;CIEND95=0,0;MATEID=225006_2;EVENT=225006;SU=17;PE=0;SR=17;ALG=PROD;AF=5.94e-05;NSAMP=1;MSQ=485.56;AN=16834;AC=1;NS=8438;AC_Hom=0;AC_Het=1;AC_Hemi=0;MAF=5.92557e-05;HWE=1;NFAM=1	SVTYPE=BND;POS=112273091;STRANDS=+-:17;CIPOS=-10,10;CIEND=-10,10;CIPOS95=0,0;CIEND95=0,0;MATEID=225006_1;EVENT=225006;SECONDARY;SU=17;PE=0;SR=17;ALG=PROD;AF=5.94e-05;NSAMP=1;MSQ=485.56;AN=16834;AC=1;NS=8438;AC_Hom=0;AC_Het=1;AC_Hemi=0;MAF=5.92557e-05;HWE=1;NFAM=1
7	112303245	112303261	7	112305291	112305310	225007	4198.88	+	-	DEL	PASS	225007	N	<DEL>	.	.	.	SVTYPE=DEL;POS=112303251;SVLEN=-2050;END=112305301;STRANDS=+-:183;CIPOS=-6,10;CIEND=-10,9;CIPOS95=0,0;CIEND95=0,0;SU=183;PE=101;SR=82;ALG=PROD;AF=0.000594;NSAMP=10;MSQ=419.89;AN=16834;AC=10;NS=8438;AC_Hom=0;AC_Het=10;AC_Hemi=0;MAF=0.000592557;HWE=1;NFAM=10	.
7	112329431	112329431	7	112330377	112330377	225008	78445.7	+	-	DEL	PASS	225008	N	<DEL>	.	.	.	SVTYPE=DEL;POS=112329431;SVLEN=-946;END=112330377;STRANDS=+-:3523;CIPOS=0,0;CIEND=0,0;CIPOS95=0,0;CIEND95=0,0;SU=3523;PE=1959;SR=1564;ALG=PROD;AF=0.01259;NSAMP=211;MSQ=371.78;AN=16834;AC=212;NS=8438;AC_Hom=2;AC_Het=210;AC_Hemi=0;MAF=0.0125622;HWE=1;NFAM=208	.
7	112333049	112333094	7	112333106	112333151	225009	503.42	+	-	BND	LOW	225009_1	N	N[7:112333130[	225009_2	N	]7:112333072]N	SVTYPE=BND;POS=112333072;STRANDS=+-:19;CIPOS=-23,22;CIEND=-23,22;CIPOS95=0,0;CIEND95=0,0;MATEID=225009_2;EVENT=225009;SU=19;PE=0;SR=19;ALG=PROD;AF=0.0002376;NSAMP=4;MSQ=125.82;AN=16834;AC=4;NS=8438;AC_Hom=0;AC_Het=4;AC_Hemi=0;MAF=0.000237023;HWE=1;NFAM=4	SVTYPE=BND;POS=112333130;STRANDS=+-:19;CIPOS=-23,22;CIEND=-23,22;CIPOS95=0,0;CIEND95=0,0;MATEID=225009_1;EVENT=225009;SECONDARY;SU=19;PE=0;SR=19;ALG=PROD;AF=0.0002376;NSAMP=4;MSQ=125.82;AN=16834;AC=4;NS=8438;AC_Hom=0;AC_Het=4;AC_Hemi=0;MAF=0.000237023;HWE=1;NFAM=4
7	112334954	112334960	7	112335392	112335396	225010	24108.6	+	-	BND	PASS	225010_1	N	N[7:112335395[	225010_2	N	]7:112334957]N	SVTYPE=BND;POS=112334957;STRANDS=+-:730;CIPOS=-3,3;CIEND=-2,2;CIPOS95=0,0;CIEND95=0,0;MATEID=225010_2;EVENT=225010;SU=730;PE=433;SR=297;ALG=PROD;AF=0.004039;NSAMP=67;MSQ=359.83;AN=16834;AC=68;NS=8438;AC_Hom=2;AC_Het=66;AC_Hemi=0;MAF=0.00402939;HWE=0.126744;NFAM=66	SVTYPE=BND;POS=112335395;STRANDS=+-:730;CIPOS=-2,2;CIEND=-3,3;CIPOS95=0,0;CIEND95=0,0;MATEID=225010_1;EVENT=225010;SECONDARY;SU=730;PE=433;SR=297;ALG=PROD;AF=0.004039;NSAMP=67;MSQ=359.83;AN=16834;AC=68;NS=8438;AC_Hom=2;AC_Het=66;AC_Hemi=0;MAF=0.00402939;HWE=0.126744;NFAM=66
7	112337261	112337278	7	112337596	112337613	225011	81.51	+	-	BND	LOW	225011_1	N	N[7:112337606[	225011_2	N	]7:112337270]N	SVTYPE=BND;POS=112337270;STRANDS=+-:4;CIPOS=-9,8;CIEND=-9,8;CIPOS95=0,0;CIEND95=0,0;MATEID=225011_2;EVENT=225011;SU=4;PE=0;SR=4;ALG=PROD;AF=0.0002376;NSAMP=4;MSQ=20.33;AN=16834;AC=4;NS=8438;AC_Hom=0;AC_Het=4;AC_Hemi=0;MAF=0.000237023;HWE=1;NFAM=4	SVTYPE=BND;POS=112337606;STRANDS=+-:4;CIPOS=-9,8;CIEND=-9,8;CIPOS95=0,0;CIEND95=0,0;MATEID=225011_1;EVENT=225011;SECONDARY;SU=4;PE=0;SR=4;ALG=PROD;AF=0.0002376;NSAMP=4;MSQ=20.33;AN=16834;AC=4;NS=8438;AC_Hom=0;AC_Het=4;AC_Hemi=0;MAF=0.000237023;HWE=1;NFAM=4
7	112357735	112358123	7	112372962	112373291	284913	176.37	-	+	BND	LOW	284913_1	N	]7:112372972]N	284913_2	N	N[7:112358114[	SVTYPE=BND;POS=112358114;STRANDS=-+:4;IMPRECISE;CIPOS=-378,10;CIEND=-10,319;CIPOS95=-169,1;CIEND95=-2,87;MATEID=284913_2;EVENT=284913;SU=4;PE=4;SR=0;ALG=PROD;AF=0.0003564;NSAMP=6;MSQ=28.62;AN=16834;AC=6;NS=8438;AC_Hom=0;AC_Het=6;AC_Hemi=0;MAF=0.000355534;HWE=1;NFAM=5	SVTYPE=BND;POS=112372972;STRANDS=-+:4;IMPRECISE;CIPOS=-10,319;CIEND=-378,10;CIPOS95=-2,87;CIEND95=-169,1;MATEID=284913_1;EVENT=284913;SECONDARY;SU=4;PE=4;SR=0;ALG=PROD;AF=0.0003564;NSAMP=6;MSQ=28.62;AN=16834;AC=6;NS=8438;AC_Hom=0;AC_Het=6;AC_Hemi=0;MAF=0.000355534;HWE=1;NFAM=5
7	112359328	112359676	7	112378420	112378716	225013	1741.23	+	-	BND	LOW	225013_1	N	N[7:112378706[	225013_2	N	]7:112359355]N	SVTYPE=BND;POS=112359355;STRANDS=+-:44;IMPRECISE;CIPOS=-27,321;CIEND=-285,11;CIPOS95=-27,29;CIEND95=-45,11;MATEID=225013_2;EVENT=225013;SU=44;PE=44;SR=0;ALG=PROD;AF=0.0005346;NSAMP=9;MSQ=193.47;AN=16834;AC=9;NS=8438;AC_Hom=0;AC_Het=9;AC_Hemi=0;MAF=0.000533302;HWE=1;NFAM=8	SVTYPE=BND;POS=112378706;STRANDS=+-:44;IMPRECISE;CIPOS=-285,11;CIEND=-27,321;CIPOS95=-45,11;CIEND95=-27,29;MATEID=225013_1;EVENT=225013;SECONDARY;SU=44;PE=44;SR=0;ALG=PROD;AF=0.0005346;NSAMP=9;MSQ=193.47;AN=16834;AC=9;NS=8438;AC_Hom=0;AC_Het=9;AC_Hemi=0;MAF=0.000533302;HWE=1;NFAM=8
7	112372050	112372384	7	112376929	112377204	225014	1371.45	+	-	BND	LOW	225014_1	N	N[7:112377167[	225014_2	N	]7:112372070]N	SVTYPE=BND;POS=112372070;STRANDS=+-:62;IMPRECISE;CIPOS=-20,314;CIEND=-237,38;CIPOS95=-20,23;CIEND95=-19,19;MATEID=225014_2;EVENT=225014;SU=62;PE=62;SR=0;ALG=PROD;AF=0.0009505;NSAMP=16;MSQ=85.68;AN=16834;AC=16;NS=8438;AC_Hom=0;AC_Het=16;AC_Hemi=0;MAF=0.000948092;HWE=1;NFAM=16	SVTYPE=BND;POS=112377167;STRANDS=+-:62;IMPRECISE;CIPOS=-237,38;CIEND=-20,314;CIPOS95=-19,19;CIEND95=-20,23;MATEID=225014_1;EVENT=225014;SECONDARY;SU=62;PE=62;SR=0;ALG=PROD;AF=0.0009505;NSAMP=16;MSQ=85.68;AN=16834;AC=16;NS=8438;AC_Hom=0;AC_Het=16;AC_Hemi=0;MAF=0.000948092;HWE=1;NFAM=16
7	112372968	112373231	21	37161363	37161758	67733	6841.44	+	+	BND	LOW	67733_1	N	N]21:37161377]	67733_2	N	N]7:112373007]	SVTYPE=BND;POS=112373007;STRANDS=++:274;IMPRECISE;CIPOS=-39,224;CIEND=-14,381;CIPOS95=-5,5;CIEND95=-14,31;MATEID=67733_2;EVENT=67733;SU=274;PE=274;SR=0;ALG=PROD;AF=0.01396;NSAMP=235;MSQ=28.17;AN=16834;AC=235;NS=8438;AC_Hom=0;AC_Het=236;AC_Hemi=0;MAF=0.0139844;HWE=0.415439;NFAM=227	SVTYPE=BND;POS=37161377;STRANDS=++:274;IMPRECISE;CIPOS=-14,381;CIEND=-39,224;CIPOS95=-14,31;CIEND95=-5,5;MATEID=67733_1;EVENT=67733;SECONDARY;SU=274;PE=274;SR=0;ALG=PROD;AF=0.01396;NSAMP=235;MSQ=28.17;AN=16834;AC=235;NS=8438;AC_Hom=0;AC_Het=236;AC_Hemi=0;MAF=0.0139844;HWE=0.415439;NFAM=227
7	112400505	112400777	7	112401762	112401929	225015	155.8	+	-	DEL	PASS	225015	N	<DEL>	.	.	.	SVTYPE=DEL;POS=112400515;SVLEN=-1404;END=112401919;STRANDS=+-:9;IMPRECISE;CIPOS=-10,262;CIEND=-157,10;CIPOS95=-2,62;CIEND95=-73,2;SU=9;PE=9;SR=0;ALG=PROD;AF=5.94e-05;NSAMP=1;MSQ=155.8;AN=16834;AC=1;NS=8438;AC_Hom=0;AC_Het=1;AC_Hemi=0;MAF=5.92557e-05;HWE=1;NFAM=1	.
7	112405167	112405187	7	112405396	112405416	284914	161.75	-	+	DUP	PASS	284914	N	<DUP>	.	.	.	SVTYPE=DUP;POS=112405177;SVLEN=229;END=112405406;STRANDS=-+:10;CIPOS=-10,10;CIEND=-10,10;CIPOS95=0,0;CIEND95=0,0;SU=10;PE=0;SR=10;ALG=PROD;AF=5.94e-05;NSAMP=1;MSQ=151.82;AN=16834;AC=1;NS=8438;AC_Hom=0;AC_Het=1;AC_Hemi=0;MAF=5.92557e-05;HWE=1;NFAM=1	.
7	112434045	112434050	7	112478917	112478924	284915	17770.6	-	+	DUP	PASS	284915	N	<DUP>	.	.	.	SVTYPE=DUP;POS=112434049;SVLEN=44872;END=112478921;STRANDS=-+:1678;CIPOS=-4,1;CIEND=-4,3;CIPOS95=0,0;CIEND95=0,0;SU=1678;PE=978;SR=700;ALG=PROD;AF=0.006772;NSAMP=97;MSQ=183.19;AN=16834;AC=114;NS=8438;AC_Hom=34;AC_Het=80;AC_Hemi=0;MAF=0.00675516;HWE=8.88615e-25;NFAM=82	.
7	112437136	112437372	7	112437759	112438035	284916	21941.2	-	+	BND	LOW	284916_1	N	]7:112437789]N	284916_2	N	N[7:112437343[	SVTYPE=BND;POS=112437343;STRANDS=-+:13;IMPRECISE;CIPOS=-206,30;CIEND=-30,246;CIPOS95=-60,30;CIEND95=-30,51;MATEID=284916_2;EVENT=284916;SU=13;PE=13;SR=0;ALG=PROD;AF=0.1507;NSAMP=353;MSQ=49.63;AN=3716;AC=560;NS=1861;AC_Hom=416;AC_Het=146;AC_Hemi=0;MAF=0.150994;HWE=0;NFAM=342	SVTYPE=BND;POS=112437789;STRANDS=-+:13;IMPRECISE;CIPOS=-30,246;CIEND=-206,30;CIPOS95=-30,51;CIEND95=-60,30;MATEID=284916_1;EVENT=284916;SECONDARY;SU=13;PE=13;SR=0;ALG=PROD;AF=0.1507;NSAMP=353;MSQ=49.63;AN=3716;AC=560;NS=1861;AC_Hom=416;AC_Het=146;AC_Hemi=0;MAF=0.150994;HWE=0;NFAM=342
7	112437152	112437169	8	130689756	130689773	68264	20107.3	+	+	BND	LOW	68264_1	N	N]8:130689765]	68264_2	N	N]7:112437161]	SVTYPE=BND;POS=112437161;STRANDS=++:4;CIPOS=-9,8;CIEND=-9,8;CIPOS95=0,0;CIEND95=0,0;MATEID=68264_2;EVENT=68264;SU=4;PE=0;SR=4;ALG=PROD;AF=0.06411;NSAMP=1070;MSQ=17.51;AN=16768;AC=1075;NS=8405;AC_Hom=10;AC_Het=1067;AC_Hemi=0;MAF=0.064069;HWE=1.38374e-10;NFAM=1016	SVTYPE=BND;POS=130689765;STRANDS=++:4;CIPOS=-9,8;CIEND=-9,8;CIPOS95=0,0;CIEND95=0,0;MATEID=68264_1;EVENT=68264;SECONDARY;SU=4;PE=0;SR=4;ALG=PROD;AF=0.06411;NSAMP=1070;MSQ=17.51;AN=16768;AC=1075;NS=8405;AC_Hom=10;AC_Het=1067;AC_Hemi=0;MAF=0.064069;HWE=1.38374e-10;NFAM=1016
7	112459510	112459516	7	112531217	112531223	284917	186.21	-	+	DUP	PASS	284917	N	<DUP>	.	.	.	SVTYPE=DUP;POS=112459514;SVLEN=71706;END=112531220;STRANDS=-+:18;CIPOS=-4,2;CIEND=-3,3;CIPOS95=0,0;CIEND95=0,0;SU=18;PE=10;SR=8;ALG=PROD;AF=5.94e-05;NSAMP=1;MSQ=185.53;AN=16834;AC=1;NS=8438;AC_Hom=0;AC_Het=1;AC_Hemi=0;MAF=5.92557e-05;HWE=1;NFAM=1	.
7	112466848	112466868	7	112466898	112466918	225017	126.41	+	-	BND	LOW	225017_1	N	N[7:112466909[	225017_2	N	]7:112466858]N	SVTYPE=BND;POS=112466858;STRANDS=+-:5;CIPOS=-10,10;CIEND=-10,10;CIPOS95=0,0;CIEND95=0,0;MATEID=225017_2;EVENT=225017;SU=5;PE=0;SR=5;ALG=PROD;AF=5.94e-05;NSAMP=1;MSQ=125.87;AN=16834;AC=1;NS=8438;AC_Hom=0;AC_Het=1;AC_Hemi=0;MAF=5.92557e-05;HWE=1;NFAM=1	SVTYPE=BND;POS=112466909;STRANDS=+-:5;CIPOS=-10,10;CIEND=-10,10;CIPOS95=0,0;CIEND95=0,0;MATEID=225017_1;EVENT=225017;SECONDARY;SU=5;PE=0;SR=5;ALG=PROD;AF=5.94e-05;NSAMP=1;MSQ=125.87;AN=16834;AC=1;NS=8438;AC_Hom=0;AC_Het=1;AC_Hemi=0;MAF=5.92557e-05;HWE=1;NFAM=1
7	112495062	112495074	7	112495309	112495309	284918	49.68	-	+	DUP	PASS	284918	N	<DUP>	.	.	.	SVTYPE=DUP;POS=112495068;SVLEN=241;END=112495309;STRANDS=-+:6;IMPRECISE;CIPOS=-6,6;CIEND=0,0;CIPOS95=0,1;CIEND95=0,0;SU=6;PE=0;SR=6;ALG=PROD;AF=5.94e-05;NSAMP=1;MSQ=44.86;AN=16834;AC=1;NS=8438;AC_Hom=0;AC_Het=1;AC_Hemi=0;MAF=5.92557e-05;HWE=1;NFAM=1	.
7	112497137	112497137	7	112497445	112497445	225018	112489.0	+	-	MEI	PASS	225018	N	<DEL:ME:SINE|Alu|AluYb8>	.	.	.	SVTYPE=MEI;POS=112497137;SVLEN=-308;END=112497445;STRANDS=+-:3050;CIPOS=0,0;CIEND=0,0;CIPOS95=0,0;CIEND95=0,0;SU=3050;PE=662;SR=2388;ALG=PROD;AF=0.01741;NSAMP=285;MSQ=392.16;AN=16834;AC=293;NS=8438;AC_Hom=16;AC_Het=278;AC_Hemi=0;MAF=0.0174212;HWE=0.00399188;NFAM=282	.
7	112499258	112499274	7	112500049	112500059	225019	350.67	+	-	DEL	PASS	225019	N	<DEL>	.	.	.	SVTYPE=DEL;POS=112499264;SVLEN=-791;END=112500055;STRANDS=+-:16;CIPOS=-6,10;CIEND=-6,4;CIPOS95=0,0;CIEND95=0,0;SU=16;PE=11;SR=5;ALG=PROD;AF=5.94e-05;NSAMP=1;MSQ=350.67;AN=16834;AC=1;NS=8438;AC_Hom=0;AC_Het=1;AC_Hemi=0;MAF=5.92557e-05;HWE=1;NFAM=1	.
7	112512967	112513015	7	112520676	112520736	225020	1675.47	+	-	DEL	PASS	225020	N	<DEL>	.	.	.	SVTYPE=DEL;POS=112512991;SVLEN=-7715;END=112520706;STRANDS=+-:71;CIPOS=-24,24;CIEND=-30,30;CIPOS95=0,0;CIEND95=0,0;SU=71;PE=36;SR=35;ALG=PROD;AF=0.0001782;NSAMP=3;MSQ=558.49;AN=16834;AC=3;NS=8438;AC_Hom=0;AC_Het=3;AC_Hemi=0;MAF=0.000177767;HWE=1;NFAM=2	.
7	112530146	112530199	7	112532366	112532413	225021	998.3	+	-	DEL	PASS	225021	N	<DEL>	.	.	.	SVTYPE=DEL;POS=112530172;SVLEN=-2220;END=112532392;STRANDS=+-:35;CIPOS=-26,27;CIEND=-26,21;CIPOS95=0,0;CIEND95=0,0;SU=35;PE=26;SR=9;ALG=PROD;AF=0.0001188;NSAMP=2;MSQ=499.15;AN=16834;AC=2;NS=8438;AC_Hom=0;AC_Het=2;AC_Hemi=0;MAF=0.000118511;HWE=1;NFAM=2	.
7	112562618	112562635	7	112562949	112562966	225022	360.16	+	-	BND	LOW	225022_1	N	N[7:112562959[	225022_2	N	]7:112562627]N	SVTYPE=BND;POS=112562627;STRANDS=+-:4;CIPOS=-9,8;CIEND=-9,8;CIPOS95=0,0;CIEND95=0,0;MATEID=225022_2;EVENT=225022;SU=4;PE=0;SR=4;ALG=PROD;AF=0.001188;NSAMP=20;MSQ=16.05;AN=16834;AC=20;NS=8438;AC_Hom=0;AC_Het=20;AC_Hemi=0;MAF=0.00118511;HWE=1;NFAM=20	SVTYPE=BND;POS=112562959;STRANDS=+-:4;CIPOS=-9,8;CIEND=-9,8;CIPOS95=0,0;CIEND95=0,0;MATEID=225022_1;EVENT=225022;SECONDARY;SU=4;PE=0;SR=4;ALG=PROD;AF=0.001188;NSAMP=20;MSQ=16.05;AN=16834;AC=20;NS=8438;AC_Hom=0;AC_Het=20;AC_Hemi=0;MAF=0.00118511;HWE=1;NFAM=20
7	112562865	112562874	7	112562935	112562944	225023	1208.45	+	-	BND	LOW	225023_1	N	N[7:112562941[	225023_2	N	]7:112562870]N	SVTYPE=BND;POS=112562870;STRANDS=+-:7;CIPOS=-5,4;CIEND=-5,4;CIPOS95=0,0;CIEND95=0,0;MATEID=225023_2;EVENT=225023;SU=7;PE=0;SR=7;ALG=PROD;AF=0.003921;NSAMP=66;MSQ=15.66;AN=16834;AC=66;NS=8438;AC_Hom=0;AC_Het=66;AC_Hemi=0;MAF=0.00391088;HWE=1;NFAM=65	SVTYPE=BND;POS=112562941;STRANDS=+-:7;CIPOS=-5,4;CIEND=-5,4;CIPOS95=0,0;CIEND95=0,0;MATEID=225023_1;EVENT=225023;SECONDARY;SU=7;PE=0;SR=7;ALG=PROD;AF=0.003921;NSAMP=66;MSQ=15.66;AN=16834;AC=66;NS=8438;AC_Hom=0;AC_Het=66;AC_Hemi=0;MAF=0.00391088;HWE=1;NFAM=65
7	112563713	112564127	7	112566611	112566989	225024	32.68	+	-	DEL	PASS	225024	N	<DEL>	.	.	.	SVTYPE=DEL;POS=112563723;SVLEN=-3256;END=112566979;STRANDS=+-:5;IMPRECISE;CIPOS=-10,404;CIEND=-368,10;CIPOS95=-1,136;CIEND95=-145,0;SU=5;PE=5;SR=0;ALG=PROD;AF=5.94e-05;NSAMP=1;MSQ=32.68;AN=16834;AC=1;NS=8438;AC_Hom=0;AC_Het=1;AC_Hemi=0;MAF=5.92557e-05;HWE=1;NFAM=1	.
7	112570460	112570694	7	113128868	113129305	314623	232.87	-	-	BND	LOW	314623_1	N	[7:113129281[N	314623_2	N	[7:112570665[N	SVTYPE=BND;POS=112570665;STRANDS=--:20;IMPRECISE;CIPOS=-204,30;CIEND=-412,25;CIPOS95=-40,30;CIEND95=-89,25;MATEID=314623_2;EVENT=314623;SU=20;PE=20;SR=0;ALG=PROD;AF=0.0001188;NSAMP=2;MSQ=116.44;AN=16834;AC=2;NS=8438;AC_Hom=0;AC_Het=2;AC_Hemi=0;MAF=0.000118511;HWE=1;NFAM=2	SVTYPE=BND;POS=113129281;STRANDS=--:20;IMPRECISE;CIPOS=-412,25;CIEND=-204,30;CIPOS95=-89,25;CIEND95=-40,30;MATEID=314623_1;EVENT=314623;SECONDARY;SU=20;PE=20;SR=0;ALG=PROD;AF=0.0001188;NSAMP=2;MSQ=116.44;AN=16834;AC=2;NS=8438;AC_Hom=0;AC_Het=2;AC_Hemi=0;MAF=0.000118511;HWE=1;NFAM=2
7	112570637	112570688	7	113129251	113129302	284919	86.9	-	+	BND	LOW	284919_1	N	]7:113129277]N	284919_2	N	N[7:112570664[	SVTYPE=BND;POS=112570664;STRANDS=-+:11;CIPOS=-26,25;CIEND=-26,25;CIPOS95=0,0;CIEND95=0,0;MATEID=284919_2;EVENT=284919;SU=11;PE=0;SR=11;ALG=PROD;AF=0.0001188;NSAMP=2;MSQ=43;AN=16834;AC=2;NS=8438;AC_Hom=0;AC_Het=2;AC_Hemi=0;MAF=0.000118511;HWE=1;NFAM=2	SVTYPE=BND;POS=113129277;STRANDS=-+:11;CIPOS=-26,25;CIEND=-26,25;CIPOS95=0,0;CIEND95=0,0;MATEID=284919_1;EVENT=284919;SECONDARY;SU=11;PE=0;SR=11;ALG=PROD;AF=0.0001188;NSAMP=2;MSQ=43;AN=16834;AC=2;NS=8438;AC_Hom=0;AC_Het=2;AC_Hemi=0;MAF=0.000118511;HWE=1;NFAM=2
7	112639169	112639174	7	112639224	112639229	225025	8670.59	+	-	BND	LOW	225025_1	N	N[7:112639228[	225025_2	N	]7:112639172]N	SVTYPE=BND;POS=112639172;STRANDS=+-:245;CIPOS=-3,2;CIEND=-3,2;CIPOS95=0,0;CIEND95=0,0;MATEID=225025_2;EVENT=225025;SU=245;PE=2;SR=243;ALG=PROD;AF=0.002792;NSAMP=47;MSQ=184.4;AN=16834;AC=47;NS=8438;AC_Hom=0;AC_Het=47;AC_Hemi=0;MAF=0.00278502;HWE=1;NFAM=36	SVTYPE=BND;POS=112639228;STRANDS=+-:245;CIPOS=-3,2;CIEND=-3,2;CIPOS95=0,0;CIEND95=0,0;MATEID=225025_1;EVENT=225025;SECONDARY;SU=245;PE=2;SR=243;ALG=PROD;AF=0.002792;NSAMP=47;MSQ=184.4;AN=16834;AC=47;NS=8438;AC_Hom=0;AC_Het=47;AC_Hemi=0;MAF=0.00278502;HWE=1;NFAM=36
7	112649352	112649361	7	112649423	112649432	225026	248.92	+	-	BND	LOW	225026_1	N	N[7:112649429[	225026_2	N	]7:112649357]N	SVTYPE=BND;POS=112649357;STRANDS=+-:7;CIPOS=-5,4;CIEND=-5,4;CIPOS95=0,0;CIEND95=0,0;MATEID=225026_2;EVENT=225026;SU=7;PE=0;SR=7;ALG=PROD;AF=5.94e-05;NSAMP=1;MSQ=248.79;AN=16834;AC=1;NS=8438;AC_Hom=0;AC_Het=1;AC_Hemi=0;MAF=5.92557e-05;HWE=1;NFAM=1	SVTYPE=BND;POS=112649429;STRANDS=+-:7;CIPOS=-5,4;CIEND=-5,4;CIPOS95=0,0;CIEND95=0,0;MATEID=225026_1;EVENT=225026;SECONDARY;SU=7;PE=0;SR=7;ALG=PROD;AF=5.94e-05;NSAMP=1;MSQ=248.79;AN=16834;AC=1;NS=8438;AC_Hom=0;AC_Het=1;AC_Hemi=0;MAF=5.92557e-05;HWE=1;NFAM=1
7	112663173	112663224	7	112664064	112664102	225027	1495.56	+	-	DEL	PASS	225027	N	<DEL>	.	.	.	SVTYPE=DEL;POS=112663198;SVLEN=-881;END=112664079;STRANDS=+-:67;CIPOS=-25,26;CIEND=-15,23;CIPOS95=0,0;CIEND95=0,0;SU=67;PE=35;SR=32;ALG=PROD;AF=0.0002376;NSAMP=4;MSQ=373.89;AN=16834;AC=4;NS=8438;AC_Hom=0;AC_Het=4;AC_Hemi=0;MAF=0.000237023;HWE=1;NFAM=4	.
7	112667551	112667571	7	112667620	112667640	225028	240.07	+	-	BND	LOW	225028_1	N	N[7:112667631[	225028_2	N	]7:112667561]N	SVTYPE=BND;POS=112667561;STRANDS=+-:5;CIPOS=-10,10;CIEND=-10,10;CIPOS95=0,0;CIEND95=0,0;MATEID=225028_2;EVENT=225028;SU=5;PE=0;SR=5;ALG=PROD;AF=5.94e-05;NSAMP=1;MSQ=239.84;AN=16834;AC=1;NS=8438;AC_Hom=0;AC_Het=1;AC_Hemi=0;MAF=5.92557e-05;HWE=1;NFAM=1	SVTYPE=BND;POS=112667631;STRANDS=+-:5;CIPOS=-10,10;CIEND=-10,10;CIPOS95=0,0;CIEND95=0,0;MATEID=225028_1;EVENT=225028;SECONDARY;SU=5;PE=0;SR=5;ALG=PROD;AF=5.94e-05;NSAMP=1;MSQ=239.84;AN=16834;AC=1;NS=8438;AC_Hom=0;AC_Het=1;AC_Hemi=0;MAF=5.92557e-05;HWE=1;NFAM=1
7	112692814	112693037	8	121248755	121249230	68241	2163.66	-	+	BND	LOW	68241_1	N	]8:121248787]N	68241_2	N	N[7:112692988[	SVTYPE=BND;POS=112692988;STRANDS=-+:28;IMPRECISE;CIPOS=-173,50;CIEND=-32,443;CIPOS95=-21,21;CIEND95=-32,102;MATEID=68241_2;EVENT=68241;SU=28;PE=28;SR=0;ALG=PROD;AF=0.006891;NSAMP=116;MSQ=16.85;AN=16834;AC=116;NS=8438;AC_Hom=0;AC_Het=116;AC_Hemi=0;MAF=0.00687367;HWE=1;NFAM=114	SVTYPE=BND;POS=121248787;STRANDS=-+:28;IMPRECISE;CIPOS=-32,443;CIEND=-173,50;CIPOS95=-32,102;CIEND95=-21,21;MATEID=68241_1;EVENT=68241;SECONDARY;SU=28;PE=28;SR=0;ALG=PROD;AF=0.006891;NSAMP=116;MSQ=16.85;AN=16834;AC=116;NS=8438;AC_Hom=0;AC_Het=116;AC_Hemi=0;MAF=0.00687367;HWE=1;NFAM=114
7	112692831	112693353	8	121248171	121248663	68240	346.81	+	-	BND	LOW	68240_1	N	N[8:121248611[	68240_2	N	]7:112692900]N	SVTYPE=BND;POS=112692900;STRANDS=+-:26;IMPRECISE;CIPOS=-69,453;CIEND=-439,53;CIPOS95=-69,105;CIEND95=-140,53;MATEID=68240_2;EVENT=68240;SU=26;PE=26;SR=0;ALG=SUM;AF=0.0008911;NSAMP=15;MSQ=22.38;AN=16834;AC=15;NS=8438;AC_Hom=0;AC_Het=15;AC_Hemi=0;MAF=0.000888836;HWE=1;NFAM=15	SVTYPE=BND;POS=121248611;STRANDS=+-:26;IMPRECISE;CIPOS=-439,53;CIEND=-69,453;CIPOS95=-140,53;CIEND95=-69,105;MATEID=68240_1;EVENT=68240;SECONDARY;SU=26;PE=26;SR=0;ALG=SUM;AF=0.0008911;NSAMP=15;MSQ=22.38;AN=16834;AC=15;NS=8438;AC_Hom=0;AC_Het=15;AC_Hemi=0;MAF=0.000888836;HWE=1;NFAM=15
7	112692892	112693318	9	21275124	21275546	68372	7353.87	+	-	BND	LOW	68372_1	N	N[9:21275517[	68372_2	N	]7:112692922]N	SVTYPE=BND;POS=112692922;STRANDS=+-:5;IMPRECISE;CIPOS=-30,396;CIEND=-392,30;CIPOS95=-30,97;CIEND95=-158,30;MATEID=68372_2;EVENT=68372;SU=5;PE=5;SR=0;ALG=PROD;AF=0.01438;NSAMP=242;MSQ=29.56;RETAINED;AN=16834;AC=242;NS=8438;AC_Hom=0;AC_Het=242;AC_Hemi=0;MAF=0.0143399;HWE=0.422352;NFAM=234	SVTYPE=BND;POS=21275517;STRANDS=+-:5;IMPRECISE;CIPOS=-392,30;CIEND=-30,396;CIPOS95=-158,30;CIEND95=-30,97;MATEID=68372_1;EVENT=68372;SECONDARY;SU=5;PE=5;SR=0;ALG=PROD;AF=0.01438;NSAMP=242;MSQ=29.56;RETAINED;AN=16834;AC=242;NS=8438;AC_Hom=0;AC_Het=242;AC_Hemi=0;MAF=0.0143399;HWE=0.422352;NFAM=234
7	112692931	112693169	9	21275616	21276056	68373	6715.78	-	+	BND	LOW	68373_1	N	]9:21275645]N	68373_2	N	N[7:112693140[	SVTYPE=BND;POS=112693140;STRANDS=-+:6;IMPRECISE;CIPOS=-208,30;CIEND=-29,411;CIPOS95=-87,30;CIEND95=-29,140;MATEID=68373_2;EVENT=68373;SU=6;PE=6;SR=0;ALG=PROD;AF=0.00701;NSAMP=118;MSQ=56.42;AN=16834;AC=118;NS=8438;AC_Hom=0;AC_Het=119;AC_Hemi=0;MAF=0.00705143;HWE=1;NFAM=118	SVTYPE=BND;POS=21275645;STRANDS=-+:6;IMPRECISE;CIPOS=-29,411;CIEND=-208,30;CIPOS95=-29,140;CIEND95=-87,30;MATEID=68373_1;EVENT=68373;SECONDARY;SU=6;PE=6;SR=0;ALG=PROD;AF=0.00701;NSAMP=118;MSQ=56.42;AN=16834;AC=118;NS=8438;AC_Hom=0;AC_Het=119;AC_Hemi=0;MAF=0.00705143;HWE=1;NFAM=118
7	112701225	112701232	7	112701386	112701393	225029	331.0	+	-	DEL	PASS	225029	N	<DEL>	.	.	.	SVTYPE=DEL;POS=112701229;SVLEN=-161;END=112701390;STRANDS=+-:9;CIPOS=-4,3;CIEND=-4,3;CIPOS95=0,0;CIEND95=0,0;SU=9;PE=0;SR=9;ALG=PROD;AF=5.94e-05;NSAMP=1;MSQ=329.7;AN=16834;AC=1;NS=8438;AC_Hom=0;AC_Het=1;AC_Hemi=0;MAF=5.92557e-05;HWE=1;NFAM=1	.
7	112774319	112774319	7	112775630	112775630	314624	156986.0	-	-	BND	LOW	314624_1	N	[7:112775631[N	314624_2	N	[7:112774320[N	SVTYPE=BND;POS=112774320;STRANDS=--:9645;CIPOS=0,0;CIEND=0,0;CIPOS95=0,0;CIEND95=0,0;MATEID=314624_2;EVENT=314624;SU=9645;PE=6224;SR=3421;ALG=PROD;AF=0.03968;NSAMP=668;MSQ=234.45;AN=16834;AC=668;NS=8438;AC_Hom=0;AC_Het=669;AC_Hemi=0;MAF=0.0396421;HWE=2.04087e-06;NFAM=658	SVTYPE=BND;POS=112775631;STRANDS=--:9645;CIPOS=0,0;CIEND=0,0;CIPOS95=0,0;CIEND95=0,0;MATEID=314624_1;EVENT=314624;SECONDARY;SU=9645;PE=6224;SR=3421;ALG=PROD;AF=0.03968;NSAMP=668;MSQ=234.45;AN=16834;AC=668;NS=8438;AC_Hom=0;AC_Het=669;AC_Hemi=0;MAF=0.0396421;HWE=2.04087e-06;NFAM=658
7	112774324	112774324	7	112776381	112776381	314625	149829.0	+	+	BND	LOW	314625_1	N	N]7:112776381]	314625_2	N	N]7:112774324]	SVTYPE=BND;POS=112774324;STRANDS=++:10818;CIPOS=0,0;CIEND=0,0;CIPOS95=0,0;CIEND95=0,0;MATEID=314625_2;EVENT=314625;SU=10818;PE=7205;SR=3613;ALG=PROD;AF=0.03974;NSAMP=669;MSQ=223.41;AN=16834;AC=669;NS=8438;AC_Hom=0;AC_Het=670;AC_Hemi=0;MAF=0.0397014;HWE=2.06945e-06;NFAM=659	SVTYPE=BND;POS=112776381;STRANDS=++:10818;CIPOS=0,0;CIEND=0,0;CIPOS95=0,0;CIEND95=0,0;MATEID=314625_1;EVENT=314625;SECONDARY;SU=10818;PE=7205;SR=3613;ALG=PROD;AF=0.03974;NSAMP=669;MSQ=223.41;AN=16834;AC=669;NS=8438;AC_Hom=0;AC_Het=670;AC_Hemi=0;MAF=0.0397014;HWE=2.06945e-06;NFAM=659
7	112799895	112799904	7	112799972	112799981	225030	176.88	+	-	DEL	PASS	225030	N	<DEL>	.	.	.	SVTYPE=DEL;POS=112799900;SVLEN=-77;END=112799977;STRANDS=+-:7;CIPOS=-5,4;CIEND=-5,4;CIPOS95=0,0;CIEND95=0,0;SU=7;PE=0;SR=7;ALG=PROD;AF=5.94e-05;NSAMP=1;MSQ=176.78;AN=16834;AC=1;NS=8438;AC_Hom=0;AC_Het=1;AC_Hemi=0;MAF=5.92557e-05;HWE=1;NFAM=1	.
7	112827696	112827716	11	65471151	65471171	64562	116.78	+	-	BND	LOW	64562_1	N	N[11:65471162[	64562_2	N	]7:112827706]N	SVTYPE=BND;POS=112827706;STRANDS=+-:13;CIPOS=-10,10;CIEND=-10,10;CIPOS95=0,0;CIEND95=0,0;MATEID=64562_2;EVENT=64562;SU=13;PE=8;SR=5;ALG=PROD;AF=5.94e-05;NSAMP=1;MSQ=116.78;AN=16834;AC=1;NS=8438;AC_Hom=0;AC_Het=1;AC_Hemi=0;MAF=5.92557e-05;HWE=1;NFAM=1	SVTYPE=BND;POS=65471162;STRANDS=+-:13;CIPOS=-10,10;CIEND=-10,10;CIPOS95=0,0;CIEND95=0,0;MATEID=64562_1;EVENT=64562;SECONDARY;SU=13;PE=8;SR=5;ALG=PROD;AF=5.94e-05;NSAMP=1;MSQ=116.78;AN=16834;AC=1;NS=8438;AC_Hom=0;AC_Het=1;AC_Hemi=0;MAF=5.92557e-05;HWE=1;NFAM=1
7	112831485	112831498	11	65471432	65471448	64563	191.49	-	+	BND	LOW	64563_1	N	]11:65471438]N	64563_2	N	N[7:112831496[	SVTYPE=BND;POS=112831496;STRANDS=-+:15;IMPRECISE;CIPOS=-10,3;CIEND=-6,10;CIPOS95=-1,0;CIEND95=-1,1;MATEID=64563_2;EVENT=64563;SU=15;PE=13;SR=2;ALG=PROD;AF=5.94e-05;NSAMP=1;MSQ=191.49;AN=16834;AC=1;NS=8438;AC_Hom=0;AC_Het=1;AC_Hemi=0;MAF=5.92557e-05;HWE=1;NFAM=1	SVTYPE=BND;POS=65471438;STRANDS=-+:15;IMPRECISE;CIPOS=-6,10;CIEND=-10,3;CIPOS95=-1,1;CIEND95=-1,0;MATEID=64563_1;EVENT=64563;SECONDARY;SU=15;PE=13;SR=2;ALG=PROD;AF=5.94e-05;NSAMP=1;MSQ=191.49;AN=16834;AC=1;NS=8438;AC_Hom=0;AC_Het=1;AC_Hemi=0;MAF=5.92557e-05;HWE=1;NFAM=1
7	112853249	112853694	X	80481828	80482262	69007	311.74	+	-	BND	LOW	69007_1	N	N[X:80482236[	69007_2	N	]7:112853277]N	SVTYPE=BND;POS=112853277;STRANDS=+-:28;IMPRECISE;CIPOS=-28,417;CIEND=-407,27;CIPOS95=-28,70;CIEND95=-70,27;MATEID=69007_2;EVENT=69007;SU=28;PE=28;SR=0;ALG=PROD;AF=0.0005346;NSAMP=9;MSQ=31.7;AN=16834;AC=9;NS=8438;AC_Hom=0;AC_Het=9;AC_Hemi=0;MAF=0.000533302;HWE=1;NFAM=9	SVTYPE=BND;POS=80482236;STRANDS=+-:28;IMPRECISE;CIPOS=-407,27;CIEND=-28,417;CIPOS95=-70,27;CIEND95=-28,70;MATEID=69007_1;EVENT=69007;SECONDARY;SU=28;PE=28;SR=0;ALG=PROD;AF=0.0005346;NSAMP=9;MSQ=31.7;AN=16834;AC=9;NS=8438;AC_Hom=0;AC_Het=9;AC_Hemi=0;MAF=0.000533302;HWE=1;NFAM=9
7	112854286	112854335	7	112854462	112854511	284920	1667.07	-	+	BND	LOW	284920_1	N	]7:112854487]N	284920_2	N	N[7:112854312[	SVTYPE=BND;POS=112854312;STRANDS=-+:125;CIPOS=-25,24;CIEND=-25,24;CIPOS95=0,0;CIEND95=0,0;MATEID=284920_2;EVENT=284920;SU=125;PE=0;SR=125;ALG=PROD;AF=0.003505;NSAMP=59;MSQ=27.35;AN=16834;AC=59;NS=8438;AC_Hom=0;AC_Het=59;AC_Hemi=0;MAF=0.00349609;HWE=1;NFAM=57	SVTYPE=BND;POS=112854487;STRANDS=-+:125;CIPOS=-25,24;CIEND=-25,24;CIPOS95=0,0;CIEND95=0,0;MATEID=284920_1;EVENT=284920;SECONDARY;SU=125;PE=0;SR=125;ALG=PROD;AF=0.003505;NSAMP=59;MSQ=27.35;AN=16834;AC=59;NS=8438;AC_Hom=0;AC_Het=59;AC_Hemi=0;MAF=0.00349609;HWE=1;NFAM=57
7	112866136	112866140	7	112869363	112869366	225031	12103.7	+	-	BND	PASS	225031_1	N	N[7:112869366[	225031_2	N	]7:112866138]N	SVTYPE=BND;POS=112866138;STRANDS=+-:473;CIPOS=-2,2;CIEND=-2,1;CIPOS95=0,0;CIEND95=0,0;MATEID=225031_2;EVENT=225031;SU=473;PE=299;SR=174;ALG=PROD;AF=0.001663;NSAMP=26;MSQ=465.53;AN=16834;AC=28;NS=8438;AC_Hom=4;AC_Het=24;AC_Hemi=0;MAF=0.00165916;HWE=0.000213389;NFAM=26	SVTYPE=BND;POS=112869366;STRANDS=+-:473;CIPOS=-2,1;CIEND=-2,2;CIPOS95=0,0;CIEND95=0,0;MATEID=225031_1;EVENT=225031;SECONDARY;SU=473;PE=299;SR=174;ALG=PROD;AF=0.001663;NSAMP=26;MSQ=465.53;AN=16834;AC=28;NS=8438;AC_Hom=4;AC_Het=24;AC_Hemi=0;MAF=0.00165916;HWE=0.000213389;NFAM=26
7	112874975	112875267	7	116100311	116100617	314626	116.85	-	-	BND	LOW	314626_1	N	[7:116100608[N	314626_2	N	[7:112875258[N	SVTYPE=BND;POS=112875258;STRANDS=--:5;IMPRECISE;CIPOS=-282,10;CIEND=-296,10;CIPOS95=-148,1;CIEND95=-159,1;MATEID=314626_2;EVENT=314626;SU=5;PE=5;SR=0;ALG=PROD;AF=5.94e-05;NSAMP=1;MSQ=116.85;AN=16834;AC=1;NS=8438;AC_Hom=0;AC_Het=1;AC_Hemi=0;MAF=5.92557e-05;HWE=1;NFAM=1	SVTYPE=BND;POS=116100608;STRANDS=--:5;IMPRECISE;CIPOS=-296,10;CIEND=-282,10;CIPOS95=-159,1;CIEND95=-148,1;MATEID=314626_1;EVENT=314626;SECONDARY;SU=5;PE=5;SR=0;ALG=PROD;AF=5.94e-05;NSAMP=1;MSQ=116.85;AN=16834;AC=1;NS=8438;AC_Hom=0;AC_Het=1;AC_Hemi=0;MAF=5.92557e-05;HWE=1;NFAM=1
7	112875510	112875773	11	20592739	20592896	64409	81325.0	-	-	BND	LOW	64409_1	N	[11:20592885[N	64409_2	N	[7:112875762[N	SVTYPE=BND;POS=112875762;STRANDS=--:246;IMPRECISE;CIPOS=-251,12;CIEND=-145,12;CIPOS95=-27,12;CIEND95=-2,2;MATEID=64409_2;EVENT=64409;SU=246;PE=246;SR=0;ALG=PROD;AF=0.09291;NSAMP=1564;MSQ=51.64;AN=16834;AC=1564;NS=8438;AC_Hom=0;AC_Het=1565;AC_Hemi=0;MAF=0.0927352;HWE=2.42861e-35;NFAM=1467	SVTYPE=BND;POS=20592885;STRANDS=--:246;IMPRECISE;CIPOS=-145,12;CIEND=-251,12;CIPOS95=-2,2;CIEND95=-27,12;MATEID=64409_1;EVENT=64409;SECONDARY;SU=246;PE=246;SR=0;ALG=PROD;AF=0.09291;NSAMP=1564;MSQ=51.64;AN=16834;AC=1564;NS=8438;AC_Hom=0;AC_Het=1565;AC_Hemi=0;MAF=0.0927352;HWE=2.42861e-35;NFAM=1467
7	112875896	112876412	11	20592740	20593246	64410	4575.73	+	+	BND	LOW	64410_1	N	N]11:20592790]	64410_2	N	N]7:112875946]	SVTYPE=BND;POS=112875946;STRANDS=++:4;IMPRECISE;CIPOS=-50,466;CIEND=-50,456;CIPOS95=-50,140;CIEND95=-50,134;MATEID=64410_2;EVENT=64410;SU=4;PE=4;SR=0;ALG=PROD;AF=0.01081;NSAMP=182;MSQ=23.75;AN=16834;AC=182;NS=8438;AC_Hom=0;AC_Het=183;AC_Hemi=0;MAF=0.0108438;HWE=0.628085;NFAM=175	SVTYPE=BND;POS=20592790;STRANDS=++:4;IMPRECISE;CIPOS=-50,456;CIEND=-50,466;CIPOS95=-50,134;CIEND95=-50,140;MATEID=64410_1;EVENT=64410;SECONDARY;SU=4;PE=4;SR=0;ALG=PROD;AF=0.01081;NSAMP=182;MSQ=23.75;AN=16834;AC=182;NS=8438;AC_Hom=0;AC_Het=183;AC_Hemi=0;MAF=0.0108438;HWE=0.628085;NFAM=175
7	112880091	112880567	11	20568941	20569230	64408	10188.1	+	-	BND	LOW	64408_1	N	N[11:20569201[	64408_2	N	]7:112880121]N	SVTYPE=BND;POS=112880121;STRANDS=+-:4;IMPRECISE;CIPOS=-30,446;CIEND=-259,30;CIPOS95=-30,129;CIEND95=-112,30;MATEID=64408_2;EVENT=64408;SU=4;PE=4;SR=0;ALG=PROD;AF=0.02927;NSAMP=491;MSQ=19.14;AN=16808;AC=492;NS=8425;AC_Hom=2;AC_Het=493;AC_Hemi=0;MAF=0.0293769;HWE=0.0110327;NFAM=450	SVTYPE=BND;POS=20569201;STRANDS=+-:4;IMPRECISE;CIPOS=-259,30;CIEND=-30,446;CIPOS95=-112,30;CIEND95=-30,129;MATEID=64408_1;EVENT=64408;SECONDARY;SU=4;PE=4;SR=0;ALG=PROD;AF=0.02927;NSAMP=491;MSQ=19.14;AN=16808;AC=492;NS=8425;AC_Hom=2;AC_Het=493;AC_Hemi=0;MAF=0.0293769;HWE=0.0110327;NFAM=450
7	112880115	112880618	10	134884408	134884922	64175	1210.35	+	-	BND	LOW	64175_1	N	N[10:134884915[	64175_2	N	]7:112880125]N	SVTYPE=BND;POS=112880125;STRANDS=+-:4;IMPRECISE;CIPOS=-10,493;CIEND=-506,8;CIPOS95=-1,169;CIEND95=-178,1;MATEID=64175_2;EVENT=64175;SU=4;PE=4;SR=0;ALG=PROD;AF=0.004218;NSAMP=71;MSQ=14.44;AN=16834;AC=71;NS=8438;AC_Hom=0;AC_Het=72;AC_Hemi=0;MAF=0.00426641;HWE=1;NFAM=70	SVTYPE=BND;POS=134884915;STRANDS=+-:4;IMPRECISE;CIPOS=-506,8;CIEND=-10,493;CIPOS95=-178,1;CIEND95=-1,169;MATEID=64175_1;EVENT=64175;SECONDARY;SU=4;PE=4;SR=0;ALG=PROD;AF=0.004218;NSAMP=71;MSQ=14.44;AN=16834;AC=71;NS=8438;AC_Hom=0;AC_Het=72;AC_Hemi=0;MAF=0.00426641;HWE=1;NFAM=70
7	112885375	112885395	7	112885530	112885550	225032	352.52	+	-	BND	PASS	225032_1	N	N[7:112885541[	225032_2	N	]7:112885385]N	SVTYPE=BND;POS=112885385;STRANDS=+-:14;CIPOS=-10,10;CIEND=-10,10;CIPOS95=0,0;CIEND95=0,0;MATEID=225032_2;EVENT=225032;SU=14;PE=0;SR=14;ALG=PROD;AF=5.94e-05;NSAMP=1;MSQ=350.61;AN=16834;AC=1;NS=8438;AC_Hom=0;AC_Het=1;AC_Hemi=0;MAF=5.92557e-05;HWE=1;NFAM=1	SVTYPE=BND;POS=112885541;STRANDS=+-:14;CIPOS=-10,10;CIEND=-10,10;CIPOS95=0,0;CIEND95=0,0;MATEID=225032_1;EVENT=225032;SECONDARY;SU=14;PE=0;SR=14;ALG=PROD;AF=5.94e-05;NSAMP=1;MSQ=350.61;AN=16834;AC=1;NS=8438;AC_Hom=0;AC_Het=1;AC_Hemi=0;MAF=5.92557e-05;HWE=1;NFAM=1
7	112890216	112890227	7	112890267	112890278	225033	171.77	+	-	BND	LOW	225033_1	N	N[7:112890274[	225033_2	N	]7:112890222]N	SVTYPE=BND;POS=112890222;STRANDS=+-:6;CIPOS=-6,5;CIEND=-6,5;CIPOS95=0,0;CIEND95=0,0;MATEID=225033_2;EVENT=225033;SU=6;PE=0;SR=6;ALG=PROD;AF=5.94e-05;NSAMP=1;MSQ=170.83;AN=16834;AC=1;NS=8438;AC_Hom=0;AC_Het=1;AC_Hemi=0;MAF=5.92557e-05;HWE=1;NFAM=1	SVTYPE=BND;POS=112890274;STRANDS=+-:6;CIPOS=-6,5;CIEND=-6,5;CIPOS95=0,0;CIEND95=0,0;MATEID=225033_1;EVENT=225033;SECONDARY;SU=6;PE=0;SR=6;ALG=PROD;AF=5.94e-05;NSAMP=1;MSQ=170.83;AN=16834;AC=1;NS=8438;AC_Hom=0;AC_Het=1;AC_Hemi=0;MAF=5.92557e-05;HWE=1;NFAM=1
7	112905266	112905273	7	112953410	112953430	225034	635.35	+	-	DEL	PASS	225034	N	<DEL>	.	.	.	SVTYPE=DEL;POS=112905269;SVLEN=-48151;END=112953420;STRANDS=+-:24;CIPOS=-3,4;CIEND=-10,10;CIPOS95=0,0;CIEND95=0,0;SU=24;PE=18;SR=6;ALG=PROD;AF=5.94e-05;NSAMP=1;MSQ=635.35;AN=16834;AC=1;NS=8438;AC_Hom=0;AC_Het=1;AC_Hemi=0;MAF=5.92557e-05;HWE=1;NFAM=1	.
7	112930569	112930587	7	112931848	112931868	225035	1651.55	+	-	DEL	PASS	225035	N	<DEL>	.	.	.	SVTYPE=DEL;POS=112930577;SVLEN=-1281;END=112931858;STRANDS=+-:76;CIPOS=-8,10;CIEND=-10,10;CIPOS95=0,0;CIEND95=0,0;SU=76;PE=46;SR=30;ALG=PROD;AF=0.0002376;NSAMP=4;MSQ=412.89;AN=16834;AC=4;NS=8438;AC_Hom=0;AC_Het=4;AC_Hemi=0;MAF=0.000237023;HWE=1;NFAM=4	.
7	112947894	112947903	7	112947957	112947967	225036	2976.69	+	-	BND	LOW	225036_1	N	N[7:112947963[	225036_2	N	]7:112947899]N	SVTYPE=BND;POS=112947899;STRANDS=+-:122;CIPOS=-5,4;CIEND=-5,5;CIPOS95=0,0;CIEND95=0,0;MATEID=225036_2;EVENT=225036;SU=122;PE=1;SR=121;ALG=PROD;AF=0.001129;NSAMP=19;MSQ=156.63;AN=16834;AC=19;NS=8438;AC_Hom=0;AC_Het=19;AC_Hemi=0;MAF=0.00112586;HWE=1;NFAM=19	SVTYPE=BND;POS=112947963;STRANDS=+-:122;CIPOS=-5,5;CIEND=-5,4;CIPOS95=0,0;CIEND95=0,0;MATEID=225036_1;EVENT=225036;SECONDARY;SU=122;PE=1;SR=121;ALG=PROD;AF=0.001129;NSAMP=19;MSQ=156.63;AN=16834;AC=19;NS=8438;AC_Hom=0;AC_Het=19;AC_Hemi=0;MAF=0.00112586;HWE=1;NFAM=19
7	112994809	112994859	7	113072476	113072524	225037	488.44	+	-	DEL	PASS	225037	N	<DEL>	.	.	.	SVTYPE=DEL;POS=112994834;SVLEN=-77668;END=113072502;STRANDS=+-:22;CIPOS=-25,25;CIEND=-26,22;CIPOS95=0,0;CIEND95=0,0;SU=22;PE=11;SR=11;ALG=PROD;AF=0.0001188;NSAMP=2;MSQ=244.22;AN=16834;AC=2;NS=8438;AC_Hom=0;AC_Het=2;AC_Hemi=0;MAF=0.000118511;HWE=1;NFAM=2	.
7	113008830	113008835	7	113010061	113010076	225038	476.61	+	-	DEL	PASS	225038	N	<DEL>	.	.	.	SVTYPE=DEL;POS=113008833;SVLEN=-1233;END=113010066;STRANDS=+-:21;CIPOS=-3,2;CIEND=-5,10;CIPOS95=0,0;CIEND95=0,0;SU=21;PE=11;SR=10;ALG=PROD;AF=5.94e-05;NSAMP=1;MSQ=476.61;AN=16834;AC=1;NS=8438;AC_Hom=0;AC_Het=1;AC_Hemi=0;MAF=5.92557e-05;HWE=1;NFAM=1	.
7	113016333	113016655	17	76347065	76347347	66695	5533.71	-	-	BND	LOW	66695_1	N	[17:76347339[N	66695_2	N	[7:113016645[N	SVTYPE=BND;POS=113016645;STRANDS=--:89;IMPRECISE;CIPOS=-311,11;CIEND=-273,9;CIPOS95=-61,11;CIEND95=-48,9;MATEID=66695_2;EVENT=66695;SU=89;PE=89;SR=0;ALG=PROD;AF=0.009148;NSAMP=154;MSQ=35.47;AN=16834;AC=154;NS=8438;AC_Hom=0;AC_Het=154;AC_Hemi=0;MAF=0.00912539;HWE=1;NFAM=153	SVTYPE=BND;POS=76347339;STRANDS=--:89;IMPRECISE;CIPOS=-273,9;CIEND=-311,11;CIPOS95=-48,9;CIEND95=-61,11;MATEID=66695_1;EVENT=66695;SECONDARY;SU=89;PE=89;SR=0;ALG=PROD;AF=0.009148;NSAMP=154;MSQ=35.47;AN=16834;AC=154;NS=8438;AC_Hom=0;AC_Het=154;AC_Hemi=0;MAF=0.00912539;HWE=1;NFAM=153
7	113019483	113019959	7	113025209	113025490	225039	272.02	+	-	DEL	PASS	225039	N	<DEL>	.	.	.	SVTYPE=DEL;POS=113019491;SVLEN=-5989;END=113025480;STRANDS=+-:4;IMPRECISE;CIPOS=-8,468;CIEND=-271,10;CIPOS95=0,164;CIEND95=-139,1;SU=4;PE=4;SR=0;ALG=PROD;AF=0.0001782;NSAMP=3;MSQ=90.67;AN=16834;AC=3;NS=8438;AC_Hom=0;AC_Het=3;AC_Hemi=0;MAF=0.000177767;HWE=1;NFAM=3	.
7	113034912	113034919	7	113051604	113051612	284921	163.85	-	+	DUP	PASS	284921	N	<DUP>	.	.	.	SVTYPE=DUP;POS=113034917;SVLEN=16691;END=113051608;STRANDS=-+:17;CIPOS=-5,2;CIEND=-4,4;CIPOS95=0,0;CIEND95=0,0;SU=17;PE=10;SR=7;ALG=PROD;AF=5.94e-05;NSAMP=1;MSQ=161.08;AN=16834;AC=1;NS=8438;AC_Hom=0;AC_Het=1;AC_Hemi=0;MAF=5.92557e-05;HWE=1;NFAM=1	.
7	113036126	113036129	7	113041044	113041063	225040	314.67	+	-	DEL	PASS	225040	N	<DEL>	.	.	.	SVTYPE=DEL;POS=113036128;SVLEN=-4925;END=113041053;STRANDS=+-:15;CIPOS=-2,1;CIEND=-9,10;CIPOS95=0,0;CIEND95=0,0;SU=15;PE=8;SR=7;ALG=PROD;AF=5.94e-05;NSAMP=1;MSQ=314.67;AN=16834;AC=1;NS=8438;AC_Hom=0;AC_Het=1;AC_Hemi=0;MAF=5.92557e-05;HWE=1;NFAM=1	.
7	113047856	113047861	7	113049577	113049597	225041	962.36	+	-	DEL	PASS	225041	N	<DEL>	.	.	.	SVTYPE=DEL;POS=113047859;SVLEN=-1728;END=113049587;STRANDS=+-:33;CIPOS=-3,2;CIEND=-10,10;CIPOS95=0,0;CIEND95=0,0;SU=33;PE=22;SR=11;ALG=PROD;AF=5.94e-05;NSAMP=1;MSQ=962.36;AN=16834;AC=1;NS=8438;AC_Hom=0;AC_Het=1;AC_Hemi=0;MAF=5.92557e-05;HWE=1;NFAM=1	.
7	113050897	113050954	7	113055363	113055405	225042	1064.05	+	-	DEL	PASS	225042	N	<DEL>	.	.	.	SVTYPE=DEL;POS=113050924;SVLEN=-4461;END=113055385;STRANDS=+-:44;CIPOS=-27,30;CIEND=-22,20;CIPOS95=0,0;CIEND95=0,0;SU=44;PE=19;SR=25;ALG=PROD;AF=0.0001188;NSAMP=2;MSQ=532.02;AN=16834;AC=2;NS=8438;AC_Hom=0;AC_Het=2;AC_Hemi=0;MAF=0.000118511;HWE=1;NFAM=2	.
7	113069298	113069723	7	113378777	113379192	225043	161.68	+	-	BND	LOW	225043_1	N	N[7:113379183[	225043_2	N	]7:113069308]N	SVTYPE=BND;POS=113069308;STRANDS=+-:5;IMPRECISE;CIPOS=-10,415;CIEND=-405,10;CIPOS95=-2,105;CIEND95=-127,1;MATEID=225043_2;EVENT=225043;SU=5;PE=5;SR=0;ALG=PROD;AF=5.94e-05;NSAMP=1;MSQ=161.68;AN=16834;AC=1;NS=8438;AC_Hom=0;AC_Het=1;AC_Hemi=0;MAF=5.92557e-05;HWE=1;NFAM=1	SVTYPE=BND;POS=113379183;STRANDS=+-:5;IMPRECISE;CIPOS=-405,10;CIEND=-10,415;CIPOS95=-127,1;CIEND95=-2,105;MATEID=225043_1;EVENT=225043;SECONDARY;SU=5;PE=5;SR=0;ALG=PROD;AF=5.94e-05;NSAMP=1;MSQ=161.68;AN=16834;AC=1;NS=8438;AC_Hom=0;AC_Het=1;AC_Hemi=0;MAF=5.92557e-05;HWE=1;NFAM=1
7	113111359	113111364	7	113111423	113111428	225044	4774.51	+	-	BND	LOW	225044_1	N	N[7:113111427[	225044_2	N	]7:113111362]N	SVTYPE=BND;POS=113111362;STRANDS=+-:176;CIPOS=-3,2;CIEND=-3,2;CIPOS95=0,0;CIEND95=0,0;MATEID=225044_2;EVENT=225044;SU=176;PE=1;SR=175;ALG=PROD;AF=0.001485;NSAMP=25;MSQ=190.97;AN=16834;AC=25;NS=8438;AC_Hom=0;AC_Het=25;AC_Hemi=0;MAF=0.00148139;HWE=1;NFAM=25	SVTYPE=BND;POS=113111427;STRANDS=+-:176;CIPOS=-3,2;CIEND=-3,2;CIPOS95=0,0;CIEND95=0,0;MATEID=225044_1;EVENT=225044;SECONDARY;SU=176;PE=1;SR=175;ALG=PROD;AF=0.001485;NSAMP=25;MSQ=190.97;AN=16834;AC=25;NS=8438;AC_Hom=0;AC_Het=25;AC_Hemi=0;MAF=0.00148139;HWE=1;NFAM=25
7	113116995	113117013	7	113122479	113122499	225045	431.64	+	-	DEL	PASS	225045	N	<DEL>	.	.	.	SVTYPE=DEL;POS=113117003;SVLEN=-5486;END=113122489;STRANDS=+-:17;CIPOS=-8,10;CIEND=-10,10;CIPOS95=0,0;CIEND95=0,0;SU=17;PE=10;SR=7;ALG=PROD;AF=5.94e-05;NSAMP=1;MSQ=431.64;AN=16834;AC=1;NS=8438;AC_Hom=0;AC_Het=1;AC_Hemi=0;MAF=5.92557e-05;HWE=1;NFAM=1	.
7	113118588	113118597	7	113118786	113118795	225046	2275.75	+	-	BND	LOW	225046_1	N	N[7:113118792[	225046_2	N	]7:113118593]N	SVTYPE=BND;POS=113118593;STRANDS=+-:73;CIPOS=-5,4;CIEND=-5,4;CIPOS95=0,0;CIEND95=0,0;MATEID=225046_2;EVENT=225046;SU=73;PE=1;SR=72;ALG=PROD;AF=0.0007722;NSAMP=13;MSQ=174.62;AN=16834;AC=13;NS=8438;AC_Hom=0;AC_Het=13;AC_Hemi=0;MAF=0.000770325;HWE=1;NFAM=13	SVTYPE=BND;POS=113118792;STRANDS=+-:73;CIPOS=-5,4;CIEND=-5,4;CIPOS95=0,0;CIEND95=0,0;MATEID=225046_1;EVENT=225046;SECONDARY;SU=73;PE=1;SR=72;ALG=PROD;AF=0.0007722;NSAMP=13;MSQ=174.62;AN=16834;AC=13;NS=8438;AC_Hom=0;AC_Het=13;AC_Hemi=0;MAF=0.000770325;HWE=1;NFAM=13
7	113159468	113159603	7	153771152	153771268	314627	224979.0	+	+	INV	LOW	314627	N	<INV>	.	.	.	SVTYPE=INV;POS=113159553;SVLEN=40611665;END=153771218;STRANDS=++:43,--:38;IMPRECISE;CIPOS=-85,50;CIEND=-66,50;CIPOS95=-36,36;CIEND95=-17,17;SU=81;PE=0;SR=81;ALG=SUM;AF=0.2119;NSAMP=3567;MSQ=62.74;AN=16834;AC=3567;NS=8438;AC_Hom=0;AC_Het=3574;AC_Hemi=0;MAF=0.21178;HWE=0;NFAM=3212	.
7	113165612	113165621	7	113170273	113170280	225047	386.62	+	-	DEL	PASS	225047	N	<DEL>	.	.	.	SVTYPE=DEL;POS=113165617;SVLEN=-4661;END=113170278;STRANDS=+-:16;CIPOS=-5,4;CIEND=-5,2;CIPOS95=0,0;CIEND95=0,0;SU=16;PE=9;SR=7;ALG=PROD;AF=5.94e-05;NSAMP=1;MSQ=386.62;AN=16834;AC=1;NS=8438;AC_Hom=0;AC_Het=1;AC_Hemi=0;MAF=5.92557e-05;HWE=1;NFAM=1	.
7	113173460	113173865	10	42930557	42930966	64096	1664.0	+	-	BND	LOW	64096_1	N	N[10:42930957[	64096_2	N	]7:113173470]N	SVTYPE=BND;POS=113173470;STRANDS=+-:5;IMPRECISE;CIPOS=-10,395;CIEND=-399,10;CIPOS95=-1,115;CIEND95=-155,1;MATEID=64096_2;EVENT=64096;SU=5;PE=5;SR=0;ALG=PROD;AF=0.003445;NSAMP=58;MSQ=27.8;AN=16834;AC=58;NS=8438;AC_Hom=0;AC_Het=58;AC_Hemi=0;MAF=0.00343683;HWE=1;NFAM=58	SVTYPE=BND;POS=42930957;STRANDS=+-:5;IMPRECISE;CIPOS=-399,10;CIEND=-10,395;CIPOS95=-155,1;CIEND95=-1,115;MATEID=64096_1;EVENT=64096;SECONDARY;SU=5;PE=5;SR=0;ALG=PROD;AF=0.003445;NSAMP=58;MSQ=27.8;AN=16834;AC=58;NS=8438;AC_Hom=0;AC_Het=58;AC_Hemi=0;MAF=0.00343683;HWE=1;NFAM=58
7	113175006	113175307	7	113384861	113385355	284922	79.92	-	+	BND	LOW	284922_1	N	]7:113384891]N	284922_2	N	N[7:113175278[	SVTYPE=BND;POS=113175278;STRANDS=-+:9;IMPRECISE;CIPOS=-271,30;CIEND=-30,464;CIPOS95=-97,30;CIEND95=-30,109;MATEID=284922_2;EVENT=284922;SU=9;PE=9;SR=0;ALG=PROD;AF=0.0001782;NSAMP=3;MSQ=25.93;AN=16834;AC=3;NS=8438;AC_Hom=0;AC_Het=3;AC_Hemi=0;MAF=0.000177767;HWE=1;NFAM=3	SVTYPE=BND;POS=113384891;STRANDS=-+:9;IMPRECISE;CIPOS=-30,464;CIEND=-271,30;CIPOS95=-30,109;CIEND95=-97,30;MATEID=284922_1;EVENT=284922;SECONDARY;SU=9;PE=9;SR=0;ALG=PROD;AF=0.0001782;NSAMP=3;MSQ=25.93;AN=16834;AC=3;NS=8438;AC_Hom=0;AC_Het=3;AC_Hemi=0;MAF=0.000177767;HWE=1;NFAM=3
7	113178258	113178580	9	97281821	97282143	68578	47.9	-	-	BND	LOW	68578_1	N	[9:97282134[N	68578_2	N	[7:113178571[N	SVTYPE=BND;POS=113178571;STRANDS=--:4;IMPRECISE;CIPOS=-312,10;CIEND=-312,10;CIPOS95=-165,1;CIEND95=-165,1;MATEID=68578_2;EVENT=68578;SU=4;PE=4;SR=0;ALG=PROD;AF=5.94e-05;NSAMP=1;MSQ=47.9;AN=16834;AC=1;NS=8438;AC_Hom=0;AC_Het=1;AC_Hemi=0;MAF=5.92557e-05;HWE=1;NFAM=1	SVTYPE=BND;POS=97282134;STRANDS=--:4;IMPRECISE;CIPOS=-312,10;CIEND=-312,10;CIPOS95=-165,1;CIEND95=-165,1;MATEID=68578_1;EVENT=68578;SECONDARY;SU=4;PE=4;SR=0;ALG=PROD;AF=5.94e-05;NSAMP=1;MSQ=47.9;AN=16834;AC=1;NS=8438;AC_Hom=0;AC_Het=1;AC_Hemi=0;MAF=5.92557e-05;HWE=1;NFAM=1
7	113194795	113195258	7	113195427	113195843	225049	53.87	+	-	DEL	PASS	225049	N	<DEL>	.	.	.	SVTYPE=DEL;POS=113194805;SVLEN=-1029;END=113195834;STRANDS=+-:4;IMPRECISE;CIPOS=-10,453;CIEND=-407,9;CIPOS95=-1,149;CIEND95=-121,2;SU=4;PE=4;SR=0;ALG=PROD;AF=5.94e-05;NSAMP=1;MSQ=53.85;AN=16834;AC=1;NS=8438;AC_Hom=0;AC_Het=1;AC_Hemi=0;MAF=5.92557e-05;HWE=1;NFAM=1	.
7	113194851	113195055	7	113195091	113195301	225048	32.88	+	-	BND	LOW	225048_1	N	N[7:113195292[	225048_2	N	]7:113194861]N	SVTYPE=BND;POS=113194861;STRANDS=+-:4;IMPRECISE;CIPOS=-10,194;CIEND=-200,10;CIPOS95=-3,60;CIEND95=-69,3;MATEID=225048_2;EVENT=225048;SU=4;PE=4;SR=0;ALG=PROD;AF=5.94e-05;NSAMP=1;MSQ=32.88;AN=16834;AC=1;NS=8438;AC_Hom=0;AC_Het=1;AC_Hemi=0;MAF=5.92557e-05;HWE=1;NFAM=1	SVTYPE=BND;POS=113195292;STRANDS=+-:4;IMPRECISE;CIPOS=-200,10;CIEND=-10,194;CIPOS95=-69,3;CIEND95=-3,60;MATEID=225048_1;EVENT=225048;SECONDARY;SU=4;PE=4;SR=0;ALG=PROD;AF=5.94e-05;NSAMP=1;MSQ=32.88;AN=16834;AC=1;NS=8438;AC_Hom=0;AC_Het=1;AC_Hemi=0;MAF=5.92557e-05;HWE=1;NFAM=1
7	113259457	113259468	7	113260170	113260181	225050	131.69	+	-	BND	LOW	225050_1	N	N[7:113260177[	225050_2	N	]7:113259463]N	SVTYPE=BND;POS=113259463;STRANDS=+-:6;CIPOS=-6,5;CIEND=-6,5;CIPOS95=0,0;CIEND95=0,0;MATEID=225050_2;EVENT=225050;SU=6;PE=0;SR=6;ALG=PROD;AF=5.94e-05;NSAMP=1;MSQ=131.69;AN=16834;AC=1;NS=8438;AC_Hom=0;AC_Het=1;AC_Hemi=0;MAF=5.92557e-05;HWE=1;NFAM=1	SVTYPE=BND;POS=113260177;STRANDS=+-:6;CIPOS=-6,5;CIEND=-6,5;CIPOS95=0,0;CIEND95=0,0;MATEID=225050_1;EVENT=225050;SECONDARY;SU=6;PE=0;SR=6;ALG=PROD;AF=5.94e-05;NSAMP=1;MSQ=131.69;AN=16834;AC=1;NS=8438;AC_Hom=0;AC_Het=1;AC_Hemi=0;MAF=5.92557e-05;HWE=1;NFAM=1
7	113284685	113284743	7	113285202	113285260	225051	1809.97	+	-	DEL	PASS	225051	N	<DEL>	.	.	.	SVTYPE=DEL;POS=113284713;SVLEN=-519;END=113285232;STRANDS=+-:79;CIPOS=-28,30;CIEND=-30,28;CIPOS95=0,0;CIEND95=0,0;SU=79;PE=42;SR=37;ALG=PROD;AF=0.0003564;NSAMP=6;MSQ=301.66;AN=16834;AC=6;NS=8438;AC_Hom=0;AC_Het=6;AC_Hemi=0;MAF=0.000355534;HWE=1;NFAM=5	.
7	113297895	113297913	7	113298454	113298474	225052	329.7	+	-	DEL	PASS	225052	N	<DEL>	.	.	.	SVTYPE=DEL;POS=113297903;SVLEN=-561;END=113298464;STRANDS=+-:14;CIPOS=-8,10;CIEND=-10,10;CIPOS95=0,0;CIEND95=0,0;SU=14;PE=10;SR=4;ALG=PROD;AF=5.94e-05;NSAMP=1;MSQ=329.7;AN=16834;AC=1;NS=8438;AC_Hom=0;AC_Het=1;AC_Hemi=0;MAF=5.92557e-05;HWE=1;NFAM=1	.
7	113324460	113324472	7	113342353	113342366	284923	148.02	-	+	DUP	PASS	284923	N	<DUP>	.	.	.	SVTYPE=DUP;POS=113324469;SVLEN=17890;END=113342359;STRANDS=-+:11;CIPOS=-9,3;CIEND=-6,7;CIPOS95=0,0;CIEND95=0,0;SU=11;PE=7;SR=4;ALG=PROD;AF=0.0001188;NSAMP=1;MSQ=147.63;AN=16834;AC=2;NS=8438;AC_Hom=2;AC_Het=0;AC_Hemi=0;MAF=0.000118511;HWE=5.92593e-05;NFAM=1	.
7	113325422	113325946	20	31694932	31695233	67464	249.38	+	+	BND	LOW	67464_1	N	N]20:31694962]	67464_2	N	N]7:113325451]	SVTYPE=BND;POS=113325451;STRANDS=++:12;IMPRECISE;CIPOS=-29,495;CIEND=-30,271;CIPOS95=-29,127;CIEND95=-30,45;MATEID=67464_2;EVENT=67464;SU=12;PE=12;SR=0;ALG=PROD;AF=0.0009505;NSAMP=16;MSQ=14.67;AN=16834;AC=16;NS=8438;AC_Hom=0;AC_Het=16;AC_Hemi=0;MAF=0.000948092;HWE=1;NFAM=16	SVTYPE=BND;POS=31694962;STRANDS=++:12;IMPRECISE;CIPOS=-30,271;CIEND=-29,495;CIPOS95=-30,45;CIEND95=-29,127;MATEID=67464_1;EVENT=67464;SECONDARY;SU=12;PE=12;SR=0;ALG=PROD;AF=0.0009505;NSAMP=16;MSQ=14.67;AN=16834;AC=16;NS=8438;AC_Hom=0;AC_Het=16;AC_Hemi=0;MAF=0.000948092;HWE=1;NFAM=16
7	113329605	113329751	7	113332113	113332191	314628	6.88	+	+	INV	LOW	314628	N	<INV>	.	.	.	SVTYPE=INV;POS=113329714;SVLEN=2463;END=113332177;STRANDS=++:1,--:4;IMPRECISE;CIPOS=-109,37;CIEND=-64,14;CIPOS95=-93,27;CIEND95=-53,4;SU=5;PE=5;SR=0;ALG=PROD;AF=5.94e-05;NSAMP=1;MSQ=6.83;AN=16834;AC=1;NS=8438;AC_Hom=0;AC_Het=1;AC_Hemi=0;MAF=5.92557e-05;HWE=1;NFAM=1	.
7	113336614	113336633	7	113346409	113346429	225053	86.73	+	-	DEL	PASS	225053	N	<DEL>	.	.	.	SVTYPE=DEL;POS=113336624;SVLEN=-9795;END=113346419;STRANDS=+-:7;IMPRECISE;CIPOS=-10,9;CIEND=-10,10;CIPOS95=-1,1;CIEND95=-1,1;SU=7;PE=4;SR=3;ALG=PROD;AF=5.94e-05;NSAMP=1;MSQ=86.73;AN=16834;AC=1;NS=8438;AC_Hom=0;AC_Het=1;AC_Hemi=0;MAF=5.92557e-05;HWE=1;NFAM=1	.
7	113337583	113338230	11	63177504	63178068	64552	27.2	+	-	BND	LOW	64552_1	N	N[11:63177730[	64552_2	N	]7:113338186]N	SVTYPE=BND;POS=113338186;STRANDS=-+:29,+-:275;IMPRECISE;CIPOS=-603,44;CIEND=-225,339;CIPOS95=-122,44;CIEND95=-54,54;MATEID=64552_2;EVENT=64552;SU=304;PE=34;SR=270;ALG=SUM;AF=0.0001188;NSAMP=2;MSQ=9.55;AN=16834;AC=2;NS=8438;AC_Hom=0;AC_Het=2;AC_Hemi=0;MAF=0.000118511;HWE=1;NFAM=2	SVTYPE=BND;POS=63177730;STRANDS=-+:29,+-:275;IMPRECISE;CIPOS=-225,339;CIEND=-603,44;CIPOS95=-54,54;CIEND95=-122,44;MATEID=64552_1;EVENT=64552;SECONDARY;SU=304;PE=34;SR=270;ALG=SUM;AF=0.0001188;NSAMP=2;MSQ=9.55;AN=16834;AC=2;NS=8438;AC_Hom=0;AC_Het=2;AC_Hemi=0;MAF=0.000118511;HWE=1;NFAM=2
7	113354333	113354350	9	80832704	80832721	68516	128390.0	-	+	BND	LOW	68516_1	N	]9:80832713]N	68516_2	N	N[7:113354343[	SVTYPE=BND;POS=113354343;STRANDS=-+:16;CIPOS=-9,8;CIEND=-9,8;CIPOS95=0,0;CIEND95=0,0;MATEID=68516_2;EVENT=68516;SU=16;PE=0;SR=16;ALG=PROD;AF=0.1057;NSAMP=1780;MSQ=71.62;AN=16834;AC=1780;NS=8438;AC_Hom=0;AC_Het=1787;AC_Hemi=0;MAF=0.10589;HWE=0;NFAM=1456	SVTYPE=BND;POS=80832713;STRANDS=-+:16;CIPOS=-9,8;CIEND=-9,8;CIPOS95=0,0;CIEND95=0,0;MATEID=68516_1;EVENT=68516;SECONDARY;SU=16;PE=0;SR=16;ALG=PROD;AF=0.1057;NSAMP=1780;MSQ=71.62;AN=16834;AC=1780;NS=8438;AC_Hom=0;AC_Het=1787;AC_Hemi=0;MAF=0.10589;HWE=0;NFAM=1456
7	113381346	113381765	7	113388101	113388360	225054	122.73	+	-	DEL	PASS	225054	N	<DEL>	.	.	.	SVTYPE=DEL;POS=113381356;SVLEN=-6994;END=113388350;STRANDS=+-:6;IMPRECISE;CIPOS=-10,409;CIEND=-249,10;CIPOS95=-1,124;CIEND95=-128,1;SU=6;PE=6;SR=0;ALG=PROD;AF=5.94e-05;NSAMP=1;MSQ=122.73;AN=16834;AC=1;NS=8438;AC_Hom=0;AC_Het=1;AC_Hemi=0;MAF=5.92557e-05;HWE=1;NFAM=1	.
7	113385696	113386127	7	113398073	113398429	284924	58.69	-	+	DUP	PASS	284924	N	<DUP>	.	.	.	SVTYPE=DUP;POS=113386118;SVLEN=11965;END=113398083;STRANDS=-+:5;IMPRECISE;CIPOS=-422,9;CIEND=-10,346;CIPOS95=-127,1;CIEND95=-2,71;SU=5;PE=5;SR=0;ALG=PROD;AF=5.94e-05;NSAMP=1;MSQ=57.99;AN=16834;AC=1;NS=8438;AC_Hom=0;AC_Het=1;AC_Hemi=0;MAF=5.92557e-05;HWE=1;NFAM=1	.
7	113394328	113394348	7	113394790	113394809	225055	344.6	+	-	DEL	PASS	225055	N	<DEL>	.	.	.	SVTYPE=DEL;POS=113394338;SVLEN=-462;END=113394800;STRANDS=+-:17;CIPOS=-10,10;CIEND=-10,9;CIPOS95=0,0;CIEND95=0,0;SU=17;PE=8;SR=9;ALG=PROD;AF=5.94e-05;NSAMP=1;MSQ=344.6;AN=16834;AC=1;NS=8438;AC_Hom=0;AC_Het=1;AC_Hemi=0;MAF=5.92557e-05;HWE=1;NFAM=1	.
7	113402952	113403132	7	113404106	113404359	284925	236.05	-	+	DUP	PASS	284925	N	<DUP>	.	.	.	SVTYPE=DUP;POS=113403099;SVLEN=1037;END=113404136;STRANDS=-+:33;IMPRECISE;CIPOS=-147,33;CIEND=-30,223;CIPOS95=-23,23;CIEND95=-20,20;SU=33;PE=33;SR=0;ALG=PROD;AF=0.0003564;NSAMP=5;MSQ=46.03;AN=16834;AC=6;NS=8438;AC_Hom=2;AC_Het=4;AC_Hemi=0;MAF=0.000355534;HWE=0.000888731;NFAM=5	.
7	113403929	113403940	7	113403979	113403990	225056	144.22	+	-	DEL	PASS	225056	N	<DEL>	.	.	.	SVTYPE=DEL;POS=113403935;SVLEN=-50;END=113403985;STRANDS=+-:6;CIPOS=-6,5;CIEND=-6,5;CIPOS95=0,0;CIEND95=0,0;SU=6;PE=0;SR=6;ALG=PROD;AF=5.94e-05;NSAMP=1;MSQ=143.84;AN=16834;AC=1;NS=8438;AC_Hom=0;AC_Het=1;AC_Hemi=0;MAF=5.92557e-05;HWE=1;NFAM=1	.
7	113416165	113416611	7	113430608	113430992	225058	660680.0	+	-	BND	LOW	225058_1	N	N[7:113430983[	225058_2	N	]7:113416175]N	SVTYPE=BND;POS=113416175;STRANDS=+-:5;IMPRECISE;CIPOS=-10,436;CIEND=-374,10;CIPOS95=0,146;CIEND95=-127,2;MATEID=225058_2;EVENT=225058;SU=5;PE=5;SR=0;ALG=PROD;AF=0.4427;NSAMP=7452;MSQ=88.36;AN=16834;AC=7452;NS=8438;AC_Hom=0;AC_Het=7471;AC_Hemi=0;MAF=0.4427;HWE=0;NFAM=6575	SVTYPE=BND;POS=113430983;STRANDS=+-:5;IMPRECISE;CIPOS=-374,10;CIEND=-10,436;CIPOS95=-127,2;CIEND95=0,146;MATEID=225058_1;EVENT=225058;SECONDARY;SU=5;PE=5;SR=0;ALG=PROD;AF=0.4427;NSAMP=7452;MSQ=88.36;AN=16834;AC=7452;NS=8438;AC_Hom=0;AC_Het=7471;AC_Hemi=0;MAF=0.4427;HWE=0;NFAM=6575
7	113416176	113416176	7	113422207	113422207	225057	9.52961e+06	+	-	MEI	PASS	225057	N	<DEL:ME:LINE|L1|L1HS>	.	.	.	SVTYPE=MEI;POS=113416176;SVLEN=-6031;END=113422207;STRANDS=+-:318264;CIPOS=0,0;CIEND=0,0;CIPOS95=0,0;CIEND95=0,0;SU=318264;PE=175010;SR=143254;ALG=PROD;AF=0.9385;NSAMP=8385;MSQ=1133.35;AN=16834;AC=15799;NS=8438;AC_Hom=14862;AC_Het=975;AC_Hemi=0;MAF=0.0615667;HWE=1;NFAM=7366	.
7	113422332	113422339	7	113430973	113430993	225059	416.55	+	-	DEL	PASS	225059	N	<DEL>	.	.	.	SVTYPE=DEL;POS=113422335;SVLEN=-8648;END=113430983;STRANDS=+-:16;CIPOS=-3,4;CIEND=-10,10;CIPOS95=0,0;CIEND95=0,0;SU=16;PE=9;SR=7;ALG=PROD;AF=5.94e-05;NSAMP=1;MSQ=416.55;AN=16834;AC=1;NS=8438;AC_Hom=0;AC_Het=1;AC_Hemi=0;MAF=5.92557e-05;HWE=1;NFAM=1	.
7	113441165	113441219	15	51423404	51423458	65889	8.16	+	-	BND	LOW	65889_1	N	N[15:51423433[	65889_2	N	]7:113441193]N	SVTYPE=BND;POS=113441193;STRANDS=+-:9;CIPOS=-28,26;CIEND=-28,26;CIPOS95=0,0;CIEND95=0,0;MATEID=65889_2;EVENT=65889;SU=9;PE=0;SR=9;ALG=PROD;AF=5.94e-05;NSAMP=1;MSQ=6.93;AN=16834;AC=1;NS=8438;AC_Hom=0;AC_Het=1;AC_Hemi=0;MAF=5.92557e-05;HWE=1;NFAM=1	SVTYPE=BND;POS=51423433;STRANDS=+-:9;CIPOS=-28,26;CIEND=-28,26;CIPOS95=0,0;CIEND95=0,0;MATEID=65889_1;EVENT=65889;SECONDARY;SU=9;PE=0;SR=9;ALG=PROD;AF=5.94e-05;NSAMP=1;MSQ=6.93;AN=16834;AC=1;NS=8438;AC_Hom=0;AC_Het=1;AC_Hemi=0;MAF=5.92557e-05;HWE=1;NFAM=1
7	113450324	113450344	7	113450556	113450576	225060	131.46	+	-	BND	LOW	225060_1	N	N[7:113450567[	225060_2	N	]7:113450334]N	SVTYPE=BND;POS=113450334;STRANDS=+-:8;CIPOS=-10,10;CIEND=-10,10;CIPOS95=0,0;CIEND95=0,0;MATEID=225060_2;EVENT=225060;SU=8;PE=0;SR=8;ALG=PROD;AF=5.94e-05;NSAMP=1;MSQ=122.67;AN=16834;AC=1;NS=8438;AC_Hom=0;AC_Het=1;AC_Hemi=0;MAF=5.92557e-05;HWE=1;NFAM=1	SVTYPE=BND;POS=113450567;STRANDS=+-:8;CIPOS=-10,10;CIEND=-10,10;CIPOS95=0,0;CIEND95=0,0;MATEID=225060_1;EVENT=225060;SECONDARY;SU=8;PE=0;SR=8;ALG=PROD;AF=5.94e-05;NSAMP=1;MSQ=122.67;AN=16834;AC=1;NS=8438;AC_Hom=0;AC_Het=1;AC_Hemi=0;MAF=5.92557e-05;HWE=1;NFAM=1
7	113450900	113450920	7	113451064	113451084	225061	1322.01	+	-	BND	LOW	225061_1	N	N[7:113451075[	225061_2	N	]7:113450910]N	SVTYPE=BND;POS=113450910;STRANDS=+-:5;CIPOS=-10,10;CIEND=-10,10;CIPOS95=0,0;CIEND95=0,0;MATEID=225061_2;EVENT=225061;SU=5;PE=0;SR=5;ALG=PROD;AF=0.0003605;NSAMP=6;MSQ=102.93;AN=16644;AC=6;NS=8343;AC_Hom=0;AC_Het=6;AC_Hemi=0;MAF=0.000359583;HWE=1;NFAM=6	SVTYPE=BND;POS=113451075;STRANDS=+-:5;CIPOS=-10,10;CIEND=-10,10;CIPOS95=0,0;CIEND95=0,0;MATEID=225061_1;EVENT=225061;SECONDARY;SU=5;PE=0;SR=5;ALG=PROD;AF=0.0003605;NSAMP=6;MSQ=102.93;AN=16644;AC=6;NS=8343;AC_Hom=0;AC_Het=6;AC_Hemi=0;MAF=0.000359583;HWE=1;NFAM=6
7	113454783	113454785	X	91667543	91667551	69039	75124.5	-	+	BND	LOW	69039_1	N	]X:91667550]N	69039_2	N	N[7:113454785[	SVTYPE=BND;POS=113454785;STRANDS=-+:611;CIPOS=-1,1;CIEND=-7,1;CIPOS95=0,0;CIEND95=0,0;MATEID=69039_2;EVENT=69039;SU=611;PE=0;SR=611;ALG=PROD;AF=0.1206;NSAMP=2020;MSQ=36.63;AN=16834;AC=2031;NS=8438;AC_Hom=22;AC_Het=2015;AC_Hemi=0;MAF=0.120704;HWE=1.26117e-44;NFAM=1785	SVTYPE=BND;POS=91667550;STRANDS=-+:611;CIPOS=-7,1;CIEND=-1,1;CIPOS95=0,0;CIEND95=0,0;MATEID=69039_1;EVENT=69039;SECONDARY;SU=611;PE=0;SR=611;ALG=PROD;AF=0.1206;NSAMP=2020;MSQ=36.63;AN=16834;AC=2031;NS=8438;AC_Hom=22;AC_Het=2015;AC_Hemi=0;MAF=0.120704;HWE=1.26117e-44;NFAM=1785
7	113504461	113504465	7	113504534	113504537	225062	8433.2	+	-	BND	LOW	225062_1	N	N[7:113504537[	225062_2	N	]7:113504464]N	SVTYPE=BND;POS=113504464;STRANDS=+-:360;CIPOS=-3,1;CIEND=-2,1;CIPOS95=0,0;CIEND95=0,0;MATEID=225062_2;EVENT=225062;SU=360;PE=2;SR=358;ALG=PROD;AF=0.002851;NSAMP=46;MSQ=183.33;AN=16834;AC=48;NS=8438;AC_Hom=4;AC_Het=44;AC_Hemi=0;MAF=0.00284428;HWE=0.00197495;NFAM=46	SVTYPE=BND;POS=113504537;STRANDS=+-:360;CIPOS=-2,1;CIEND=-3,1;CIPOS95=0,0;CIEND95=0,0;MATEID=225062_1;EVENT=225062;SECONDARY;SU=360;PE=2;SR=358;ALG=PROD;AF=0.002851;NSAMP=46;MSQ=183.33;AN=16834;AC=48;NS=8438;AC_Hom=4;AC_Het=44;AC_Hemi=0;MAF=0.00284428;HWE=0.00197495;NFAM=46
7	113504936	113504943	7	113505007	113505014	225063	278.8	+	-	BND	PASS	225063_1	N	N[7:113505012[	225063_2	N	]7:113504940]N	SVTYPE=BND;POS=113504940;STRANDS=+-:9;CIPOS=-4,3;CIEND=-4,3;CIPOS95=0,0;CIEND95=0,0;MATEID=225063_2;EVENT=225063;SU=9;PE=0;SR=9;ALG=PROD;AF=5.94e-05;NSAMP=1;MSQ=278.79;AN=16834;AC=1;NS=8438;AC_Hom=0;AC_Het=1;AC_Hemi=0;MAF=5.92557e-05;HWE=1;NFAM=1	SVTYPE=BND;POS=113505012;STRANDS=+-:9;CIPOS=-4,3;CIEND=-4,3;CIPOS95=0,0;CIEND95=0,0;MATEID=225063_1;EVENT=225063;SECONDARY;SU=9;PE=0;SR=9;ALG=PROD;AF=5.94e-05;NSAMP=1;MSQ=278.79;AN=16834;AC=1;NS=8438;AC_Hom=0;AC_Het=1;AC_Hemi=0;MAF=5.92557e-05;HWE=1;NFAM=1
7	113509153	113509345	10	87579813	87580266	64292	113.84	-	+	BND	LOW	64292_1	N	]10:87579820]N	64292_2	N	N[7:113509336[	SVTYPE=BND;POS=113509336;STRANDS=-+:5;IMPRECISE;CIPOS=-182,10;CIEND=-7,446;CIPOS95=-77,2;CIEND95=0,141;MATEID=64292_2;EVENT=64292;SU=5;PE=5;SR=0;ALG=PROD;AF=0.000297;NSAMP=5;MSQ=21.42;AN=16834;AC=5;NS=8438;AC_Hom=0;AC_Het=5;AC_Hemi=0;MAF=0.000296279;HWE=1;NFAM=5	SVTYPE=BND;POS=87579820;STRANDS=-+:5;IMPRECISE;CIPOS=-7,446;CIEND=-182,10;CIPOS95=0,141;CIEND95=-77,2;MATEID=64292_1;EVENT=64292;SECONDARY;SU=5;PE=5;SR=0;ALG=PROD;AF=0.000297;NSAMP=5;MSQ=21.42;AN=16834;AC=5;NS=8438;AC_Hom=0;AC_Het=5;AC_Hemi=0;MAF=0.000296279;HWE=1;NFAM=5
7	113563158	113563175	7	113563209	113563226	225064	1196.04	+	-	BND	LOW	225064_1	N	N[7:113563219[	225064_2	N	]7:113563167]N	SVTYPE=BND;POS=113563167;STRANDS=+-:4;CIPOS=-9,8;CIEND=-9,8;CIPOS95=0,0;CIEND95=0,0;MATEID=225064_2;EVENT=225064;SU=4;PE=0;SR=4;ALG=PROD;AF=0.0009505;NSAMP=16;MSQ=74.7;AN=16834;AC=16;NS=8438;AC_Hom=0;AC_Het=16;AC_Hemi=0;MAF=0.000948092;HWE=1;NFAM=16	SVTYPE=BND;POS=113563219;STRANDS=+-:4;CIPOS=-9,8;CIEND=-9,8;CIPOS95=0,0;CIEND95=0,0;MATEID=225064_1;EVENT=225064;SECONDARY;SU=4;PE=0;SR=4;ALG=PROD;AF=0.0009505;NSAMP=16;MSQ=74.7;AN=16834;AC=16;NS=8438;AC_Hom=0;AC_Het=16;AC_Hemi=0;MAF=0.000948092;HWE=1;NFAM=16
7	113571890	113571890	7	113572061	113572064	225065	39137.3	+	-	BND	LOW	225065_1	N	N[7:113572062[	225065_2	N	]7:113571890]N	SVTYPE=BND;POS=113571890;STRANDS=+-:936;CIPOS=0,0;CIEND=0,3;CIPOS95=0,0;CIEND95=0,0;MATEID=225065_2;EVENT=225065;SU=936;PE=16;SR=920;ALG=PROD;AF=0.01117;NSAMP=188;MSQ=208.16;AN=16834;AC=188;NS=8438;AC_Hom=0;AC_Het=188;AC_Hemi=0;MAF=0.0111401;HWE=0.628481;NFAM=134	SVTYPE=BND;POS=113572062;STRANDS=+-:936;CIPOS=0,3;CIEND=0,0;CIPOS95=0,0;CIEND95=0,0;MATEID=225065_1;EVENT=225065;SECONDARY;SU=936;PE=16;SR=920;ALG=PROD;AF=0.01117;NSAMP=188;MSQ=208.16;AN=16834;AC=188;NS=8438;AC_Hom=0;AC_Het=188;AC_Hemi=0;MAF=0.0111401;HWE=0.628481;NFAM=134
7	113601242	113601246	7	113602630	113602633	225066	6934.69	+	-	BND	PASS	225066_1	N	N[7:113602633[	225066_2	N	]7:113601244]N	SVTYPE=BND;POS=113601244;STRANDS=+-:323;CIPOS=-2,2;CIEND=-2,1;CIPOS95=0,0;CIEND95=0,0;MATEID=225066_2;EVENT=225066;SU=323;PE=167;SR=156;ALG=PROD;AF=0.00101;NSAMP=17;MSQ=407.92;AN=16834;AC=17;NS=8438;AC_Hom=0;AC_Het=17;AC_Hemi=0;MAF=0.00100735;HWE=1;NFAM=16	SVTYPE=BND;POS=113602633;STRANDS=+-:323;CIPOS=-2,1;CIEND=-2,2;CIPOS95=0,0;CIEND95=0,0;MATEID=225066_1;EVENT=225066;SECONDARY;SU=323;PE=167;SR=156;ALG=PROD;AF=0.00101;NSAMP=17;MSQ=407.92;AN=16834;AC=17;NS=8438;AC_Hom=0;AC_Het=17;AC_Hemi=0;MAF=0.00100735;HWE=1;NFAM=16
7	113630576	113630596	7	113630787	113630794	225067	322.99	+	-	BND	LOW	225067_1	N	N[7:113630792[	225067_2	N	]7:113630586]N	SVTYPE=BND;POS=113630586;STRANDS=+-:10;CIPOS=-10,10;CIEND=-4,3;CIPOS95=0,0;CIEND95=0,0;MATEID=225067_2;EVENT=225067;SU=10;PE=1;SR=9;ALG=PROD;AF=0.0002376;NSAMP=4;MSQ=80.03;AN=16834;AC=4;NS=8438;AC_Hom=0;AC_Het=4;AC_Hemi=0;MAF=0.000237023;HWE=1;NFAM=4	SVTYPE=BND;POS=113630792;STRANDS=+-:10;CIPOS=-4,3;CIEND=-10,10;CIPOS95=0,0;CIEND95=0,0;MATEID=225067_1;EVENT=225067;SECONDARY;SU=10;PE=1;SR=9;ALG=PROD;AF=0.0002376;NSAMP=4;MSQ=80.03;AN=16834;AC=4;NS=8438;AC_Hom=0;AC_Het=4;AC_Hemi=0;MAF=0.000237023;HWE=1;NFAM=4
7	113630734	113630751	7	142187420	142187437	284926	358.47	-	+	BND	LOW	284926_1	N	]7:142187429]N	284926_2	N	N[7:113630744[	SVTYPE=BND;POS=113630744;STRANDS=-+:4;CIPOS=-9,8;CIEND=-9,8;CIPOS95=0,0;CIEND95=0,0;MATEID=284926_2;EVENT=284926;SU=4;PE=0;SR=4;ALG=PROD;AF=0.001842;NSAMP=31;MSQ=6.81;AN=16834;AC=31;NS=8438;AC_Hom=0;AC_Het=31;AC_Hemi=0;MAF=0.00183693;HWE=1;NFAM=31	SVTYPE=BND;POS=142187429;STRANDS=-+:4;CIPOS=-9,8;CIEND=-9,8;CIPOS95=0,0;CIEND95=0,0;MATEID=284926_1;EVENT=284926;SECONDARY;SU=4;PE=0;SR=4;ALG=PROD;AF=0.001842;NSAMP=31;MSQ=6.81;AN=16834;AC=31;NS=8438;AC_Hom=0;AC_Het=31;AC_Hemi=0;MAF=0.00183693;HWE=1;NFAM=31
7	113635747	113635754	7	113637110	113637117	284927	1713.01	-	+	DUP	PASS	284927	N	<DUP>	.	.	.	SVTYPE=DUP;POS=113635751;SVLEN=1363;END=113637114;STRANDS=-+:169;CIPOS=-4,3;CIEND=-4,3;CIPOS95=0,0;CIEND95=0,0;SU=169;PE=98;SR=71;ALG=PROD;AF=0.0006534;NSAMP=9;MSQ=190.16;AN=16834;AC=11;NS=8438;AC_Hom=4;AC_Het=7;AC_Hemi=0;MAF=0.000651813;HWE=3.47407e-06;NFAM=9	.
7	113635940	113636479	13	87432154	87432408	65476	2123.96	-	-	BND	LOW	65476_1	N	[13:87432359[N	65476_2	N	[7:113636430[N	SVTYPE=BND;POS=113636430;STRANDS=--:8;IMPRECISE;CIPOS=-489,50;CIEND=-204,50;CIPOS95=-146,50;CIEND95=-31,31;MATEID=65476_2;EVENT=65476;SU=8;PE=8;SR=0;ALG=PROD;AF=0.002455;NSAMP=40;MSQ=21.77;AN=16702;AC=41;NS=8372;AC_Hom=2;AC_Het=40;AC_Hemi=0;MAF=0.00250836;HWE=0.0502431;NFAM=40	SVTYPE=BND;POS=87432359;STRANDS=--:8;IMPRECISE;CIPOS=-204,50;CIEND=-489,50;CIPOS95=-31,31;CIEND95=-146,50;MATEID=65476_1;EVENT=65476;SECONDARY;SU=8;PE=8;SR=0;ALG=PROD;AF=0.002455;NSAMP=40;MSQ=21.77;AN=16702;AC=41;NS=8372;AC_Hom=2;AC_Het=40;AC_Hemi=0;MAF=0.00250836;HWE=0.0502431;NFAM=40
7	113636315	113636326	7	113636525	113636532	225068	7887.9	+	-	BND	LOW	225068_1	N	N[7:113636530[	225068_2	N	]7:113636321]N	SVTYPE=BND;POS=113636321;STRANDS=+-:65;CIPOS=-6,5;CIEND=-4,3;CIPOS95=0,0;CIEND95=0,0;MATEID=225068_2;EVENT=225068;SU=65;PE=7;SR=58;ALG=PROD;AF=0.005287;NSAMP=89;MSQ=87.17;AN=16834;AC=89;NS=8438;AC_Hom=0;AC_Het=89;AC_Hemi=0;MAF=0.00527376;HWE=1;NFAM=89	SVTYPE=BND;POS=113636530;STRANDS=+-:65;CIPOS=-4,3;CIEND=-6,5;CIPOS95=0,0;CIEND95=0,0;MATEID=225068_1;EVENT=225068;SECONDARY;SU=65;PE=7;SR=58;ALG=PROD;AF=0.005287;NSAMP=89;MSQ=87.17;AN=16834;AC=89;NS=8438;AC_Hom=0;AC_Het=89;AC_Hemi=0;MAF=0.00527376;HWE=1;NFAM=89
7	113636376	113636396	7	144716603	144716623	225069	2846.69	+	-	BND	LOW	225069_1	N	N[7:144716614[	225069_2	N	]7:113636386]N	SVTYPE=BND;POS=113636386;STRANDS=+-:4;IMPRECISE;CIPOS=-10,10;CIEND=-10,10;CIPOS95=-1,1;CIEND95=-1,0;MATEID=225069_2;EVENT=225069;SU=4;PE=2;SR=2;ALG=PROD;AF=0.005481;NSAMP=79;MSQ=28.69;AN=16786;AC=92;NS=8414;AC_Hom=26;AC_Het=66;AC_Hemi=0;MAF=0.00546708;HWE=4.6292e-20;NFAM=77	SVTYPE=BND;POS=144716614;STRANDS=+-:4;IMPRECISE;CIPOS=-10,10;CIEND=-10,10;CIPOS95=-1,0;CIEND95=-1,1;MATEID=225069_1;EVENT=225069;SECONDARY;SU=4;PE=2;SR=2;ALG=PROD;AF=0.005481;NSAMP=79;MSQ=28.69;AN=16786;AC=92;NS=8414;AC_Hom=26;AC_Het=66;AC_Hemi=0;MAF=0.00546708;HWE=4.6292e-20;NFAM=77
7	113652645	113652645	7	113659265	113659265	225070	60803.1	+	-	DEL	PASS	225070	N	<DEL>	.	.	.	SVTYPE=DEL;POS=113652645;SVLEN=-6620;END=113659265;STRANDS=+-:2720;CIPOS=0,0;CIEND=0,0;CIPOS95=0,0;CIEND95=0,0;SU=2720;PE=1510;SR=1210;ALG=PROD;AF=0.008911;NSAMP=147;MSQ=411.71;AN=16834;AC=150;NS=8438;AC_Hom=6;AC_Het=145;AC_Hemi=0;MAF=0.00894762;HWE=0.0293564;NFAM=146	.
7	113663414	113663457	7	113665338	113665382	225071	853.76	+	-	BND	PASS	225071_1	N	N[7:113665362[	225071_2	N	]7:113663436]N	SVTYPE=BND;POS=113663436;STRANDS=+-:42;CIPOS=-22,21;CIEND=-23,21;CIPOS95=0,0;CIEND95=0,0;MATEID=225071_2;EVENT=225071;SU=42;PE=22;SR=20;ALG=PROD;AF=0.0001188;NSAMP=2;MSQ=426.88;AN=16834;AC=2;NS=8438;AC_Hom=0;AC_Het=2;AC_Hemi=0;MAF=0.000118511;HWE=1;NFAM=2	SVTYPE=BND;POS=113665362;STRANDS=+-:42;CIPOS=-23,21;CIEND=-22,21;CIPOS95=0,0;CIEND95=0,0;MATEID=225071_1;EVENT=225071;SECONDARY;SU=42;PE=22;SR=20;ALG=PROD;AF=0.0001188;NSAMP=2;MSQ=426.88;AN=16834;AC=2;NS=8438;AC_Hom=0;AC_Het=2;AC_Hemi=0;MAF=0.000118511;HWE=1;NFAM=2
7	113663420	113663462	7	113665578	113665636	284928	670.19	-	+	BND	PASS	284928_1	N	]7:113665606]N	284928_2	N	N[7:113663443[	SVTYPE=BND;POS=113663443;STRANDS=-+:54;CIPOS=-22,20;CIEND=-28,30;CIPOS95=0,0;CIEND95=0,0;MATEID=284928_2;EVENT=284928;SU=54;PE=29;SR=25;ALG=PROD;AF=0.0002376;NSAMP=2;MSQ=334.72;AN=16834;AC=4;NS=8438;AC_Hom=4;AC_Het=0;AC_Hemi=0;MAF=0.000237023;HWE=1.05362e-08;NFAM=2	SVTYPE=BND;POS=113665606;STRANDS=-+:54;CIPOS=-28,30;CIEND=-22,20;CIPOS95=0,0;CIEND95=0,0;MATEID=284928_1;EVENT=284928;SECONDARY;SU=54;PE=29;SR=25;ALG=PROD;AF=0.0002376;NSAMP=2;MSQ=334.72;AN=16834;AC=4;NS=8438;AC_Hom=4;AC_Het=0;AC_Hemi=0;MAF=0.000237023;HWE=1.05362e-08;NFAM=2
7	113696891	113697312	7	113894119	113894413	314630	140.34	+	+	BND	LOW	314630_1	N	N]7:113894129]	314630_2	N	N]7:113696901]	SVTYPE=BND;POS=113696901;STRANDS=++:10;IMPRECISE;CIPOS=-10,411;CIEND=-10,284;CIPOS95=-2,84;CIEND95=-3,45;MATEID=314630_2;EVENT=314630;SU=10;PE=10;SR=0;ALG=PROD;AF=5.94e-05;NSAMP=1;MSQ=137.7;AN=16834;AC=1;NS=8438;AC_Hom=0;AC_Het=1;AC_Hemi=0;MAF=5.92557e-05;HWE=1;NFAM=1	SVTYPE=BND;POS=113894129;STRANDS=++:10;IMPRECISE;CIPOS=-10,284;CIEND=-10,411;CIPOS95=-3,45;CIEND95=-2,84;MATEID=314630_1;EVENT=314630;SECONDARY;SU=10;PE=10;SR=0;ALG=PROD;AF=5.94e-05;NSAMP=1;MSQ=137.7;AN=16834;AC=1;NS=8438;AC_Hom=0;AC_Het=1;AC_Hemi=0;MAF=5.92557e-05;HWE=1;NFAM=1
7	113697068	113697312	7	113893425	113893712	314629	30.54	-	-	BND	LOW	314629_1	N	[7:113893683[N	314629_2	N	[7:113697283[N	SVTYPE=BND;POS=113697283;STRANDS=--:11;IMPRECISE;CIPOS=-214,30;CIEND=-257,30;CIPOS95=-71,30;CIEND95=-75,30;MATEID=314629_2;EVENT=314629;SU=11;PE=11;SR=0;ALG=PROD;AF=0.0001188;NSAMP=2;MSQ=15.27;AN=16834;AC=2;NS=8438;AC_Hom=0;AC_Het=2;AC_Hemi=0;MAF=0.000118511;HWE=1;NFAM=2	SVTYPE=BND;POS=113893683;STRANDS=--:11;IMPRECISE;CIPOS=-257,30;CIEND=-214,30;CIPOS95=-75,30;CIEND95=-71,30;MATEID=314629_1;EVENT=314629;SECONDARY;SU=11;PE=11;SR=0;ALG=PROD;AF=0.0001188;NSAMP=2;MSQ=15.27;AN=16834;AC=2;NS=8438;AC_Hom=0;AC_Het=2;AC_Hemi=0;MAF=0.000118511;HWE=1;NFAM=2
7	113709327	113709345	7	113711047	113711051	225072	788.46	+	-	DEL	PASS	225072	N	<DEL>	.	.	.	SVTYPE=DEL;POS=113709335;SVLEN=-1715;END=113711050;STRANDS=+-:31;CIPOS=-8,10;CIEND=-3,1;CIPOS95=0,0;CIEND95=0,0;SU=31;PE=18;SR=13;ALG=PROD;AF=5.94e-05;NSAMP=1;MSQ=788.46;AN=16834;AC=1;NS=8438;AC_Hom=0;AC_Het=1;AC_Hemi=0;MAF=5.92557e-05;HWE=1;NFAM=1	.
7	113715932	113715932	7	113717959	113717959	225073	93474.5	+	-	DEL	PASS	225073	N	<DEL>	.	.	.	SVTYPE=DEL;POS=113715932;SVLEN=-2027;END=113717959;STRANDS=+-:4153;CIPOS=0,0;CIEND=0,0;CIPOS95=0,0;CIEND95=0,0;SU=4153;PE=2320;SR=1833;ALG=PROD;AF=0.01384;NSAMP=230;MSQ=406.41;AN=16834;AC=233;NS=8438;AC_Hom=6;AC_Het=227;AC_Hemi=0;MAF=0.0138066;HWE=0.215598;NFAM=228	.
7	113735966	113736146	7	113736068	113736180	225074	65.54	+	-	BND	LOW	225074_1	N	N[7:113736171[	225074_2	N	]7:113735976]N	SVTYPE=BND;POS=113735976;STRANDS=+-:4;IMPRECISE;CIPOS=-10,170;CIEND=-102,10;CIPOS95=-3,44;CIEND95=-48,3;MATEID=225074_2;EVENT=225074;SU=4;PE=4;SR=0;ALG=PROD;AF=0.000297;NSAMP=5;MSQ=10.13;AN=16834;AC=5;NS=8438;AC_Hom=0;AC_Het=5;AC_Hemi=0;MAF=0.000296279;HWE=1;NFAM=5	SVTYPE=BND;POS=113736171;STRANDS=+-:4;IMPRECISE;CIPOS=-102,10;CIEND=-10,170;CIPOS95=-48,3;CIEND95=-3,44;MATEID=225074_1;EVENT=225074;SECONDARY;SU=4;PE=4;SR=0;ALG=PROD;AF=0.000297;NSAMP=5;MSQ=10.13;AN=16834;AC=5;NS=8438;AC_Hom=0;AC_Het=5;AC_Hemi=0;MAF=0.000296279;HWE=1;NFAM=5
7	113804537	113804585	7	113804683	113804730	225075	456.37	+	-	DEL	PASS	225075	N	<DEL>	.	.	.	SVTYPE=DEL;POS=113804562;SVLEN=-145;END=113804707;STRANDS=+-:14;CIPOS=-25,23;CIEND=-24,23;CIPOS95=0,0;CIEND95=0,0;SU=14;PE=1;SR=13;ALG=PROD;AF=0.0001782;NSAMP=3;MSQ=151.79;AN=16834;AC=3;NS=8438;AC_Hom=0;AC_Het=3;AC_Hemi=0;MAF=0.000177767;HWE=1;NFAM=3	.
7	113816204	113816412	X	102407653	102408155	69066	212.09	-	-	BND	LOW	69066_1	N	[X:102408126[N	69066_2	N	[7:113816383[N	SVTYPE=BND;POS=113816383;STRANDS=--:9;IMPRECISE;CIPOS=-178,30;CIEND=-472,30;CIPOS95=-54,30;CIEND95=-154,30;MATEID=69066_2;EVENT=69066;SU=9;PE=9;SR=0;ALG=PROD;AF=0.0004752;NSAMP=8;MSQ=23.87;AN=16834;AC=8;NS=8438;AC_Hom=0;AC_Het=8;AC_Hemi=0;MAF=0.000474046;HWE=1;NFAM=8	SVTYPE=BND;POS=102408126;STRANDS=--:9;IMPRECISE;CIPOS=-472,30;CIEND=-178,30;CIPOS95=-154,30;CIEND95=-54,30;MATEID=69066_1;EVENT=69066;SECONDARY;SU=9;PE=9;SR=0;ALG=PROD;AF=0.0004752;NSAMP=8;MSQ=23.87;AN=16834;AC=8;NS=8438;AC_Hom=0;AC_Het=8;AC_Hemi=0;MAF=0.000474046;HWE=1;NFAM=8
7	113842021	113842506	7	113843127	113843616	314631	69.18	+	+	INV	LOW	314631	N	<INV>	.	.	.	SVTYPE=INV;POS=113842177;SVLEN=973;END=113843150;STRANDS=++:11,--:6;IMPRECISE;CIPOS=-156,329;CIEND=-23,466;CIPOS95=-117,117;CIEND95=-23,115;SU=17;PE=17;SR=0;ALG=PROD;AF=0.0001782;NSAMP=3;MSQ=22.36;AN=16834;AC=3;NS=8438;AC_Hom=0;AC_Het=3;AC_Hemi=0;MAF=0.000177767;HWE=1;NFAM=3	.
7	113888312	113888319	7	113888368	113888385	225076	306.03	+	-	BND	PASS	225076_1	N	N[7:113888376[	225076_2	N	]7:113888316]N	SVTYPE=BND;POS=113888316;STRANDS=+-:9;CIPOS=-4,3;CIEND=-7,10;CIPOS95=0,0;CIEND95=0,0;MATEID=225076_2;EVENT=225076;SU=9;PE=0;SR=9;ALG=PROD;AF=5.94e-05;NSAMP=1;MSQ=305.65;AN=16834;AC=1;NS=8438;AC_Hom=0;AC_Het=1;AC_Hemi=0;MAF=5.92557e-05;HWE=1;NFAM=1	SVTYPE=BND;POS=113888376;STRANDS=+-:9;CIPOS=-7,10;CIEND=-4,3;CIPOS95=0,0;CIEND95=0,0;MATEID=225076_1;EVENT=225076;SECONDARY;SU=9;PE=0;SR=9;ALG=PROD;AF=5.94e-05;NSAMP=1;MSQ=305.65;AN=16834;AC=1;NS=8438;AC_Hom=0;AC_Het=1;AC_Hemi=0;MAF=5.92557e-05;HWE=1;NFAM=1
7	113897487	113897493	19	15956732	15956740	66985	3307.22	-	-	BND	LOW	66985_1	N	[19:15956737[N	66985_2	N	[7:113897492[N	SVTYPE=BND;POS=113897492;STRANDS=--:352;CIPOS=-4,2;CIEND=-4,4;CIPOS95=0,0;CIEND95=0,0;MATEID=66985_2;EVENT=66985;SU=352;PE=181;SR=171;ALG=PROD;AF=0.003861;NSAMP=65;MSQ=50.24;AN=16834;AC=65;NS=8438;AC_Hom=0;AC_Het=65;AC_Hemi=0;MAF=0.00385162;HWE=1;NFAM=65	SVTYPE=BND;POS=15956737;STRANDS=--:352;CIPOS=-4,4;CIEND=-4,2;CIPOS95=0,0;CIEND95=0,0;MATEID=66985_1;EVENT=66985;SECONDARY;SU=352;PE=181;SR=171;ALG=PROD;AF=0.003861;NSAMP=65;MSQ=50.24;AN=16834;AC=65;NS=8438;AC_Hom=0;AC_Het=65;AC_Hemi=0;MAF=0.00385162;HWE=1;NFAM=65
7	113948389	113948409	7	113950220	113950230	284929	155.41	-	+	DUP	PASS	284929	N	<DUP>	.	.	.	SVTYPE=DUP;POS=113948399;SVLEN=1827;END=113950226;STRANDS=-+:16;CIPOS=-10,10;CIEND=-6,4;CIPOS95=0,0;CIEND95=0,0;SU=16;PE=9;SR=7;ALG=PROD;AF=5.94e-05;NSAMP=1;MSQ=154.87;AN=16834;AC=1;NS=8438;AC_Hom=0;AC_Het=1;AC_Hemi=0;MAF=5.92557e-05;HWE=1;NFAM=1	.
7	113948433	113948476	7	113948697	113948740	225077	1375.16	+	-	DEL	PASS	225077	N	<DEL>	.	.	.	SVTYPE=DEL;POS=113948455;SVLEN=-264;END=113948719;STRANDS=+-:31;CIPOS=-22,21;CIEND=-22,21;CIPOS95=0,0;CIEND95=0,0;SU=31;PE=2;SR=29;ALG=PROD;AF=0.0001782;NSAMP=3;MSQ=458.09;AN=16834;AC=3;NS=8438;AC_Hom=0;AC_Het=3;AC_Hemi=0;MAF=0.000177767;HWE=1;NFAM=3	.
7	113953518	113953518	7	113953813	113953813	225078	4.25218e+06	+	-	MEI	PASS	225078	N	<DEL:ME:SINE|Alu|AluYa5>	.	.	.	SVTYPE=MEI;POS=113953518;SVLEN=-295;END=113953813;STRANDS=+-:93624;CIPOS=0,0;CIEND=0,0;CIPOS95=0,0;CIEND95=0,0;SU=93624;PE=17375;SR=76249;ALG=PROD;AF=0.5042;NSAMP=5994;MSQ=707.48;AN=16834;AC=8488;NS=8438;AC_Hom=5000;AC_Het=3507;AC_Hemi=0;MAF=0.495911;HWE=0;NFAM=5380	.
7	113978744	113978753	7	113979371	113979391	225079	257.9	+	-	DEL	PASS	225079	N	<DEL>	.	.	.	SVTYPE=DEL;POS=113978749;SVLEN=-632;END=113979381;STRANDS=+-:12;CIPOS=-5,4;CIEND=-10,10;CIPOS95=0,0;CIEND95=0,0;SU=12;PE=6;SR=6;ALG=PROD;AF=5.94e-05;NSAMP=1;MSQ=257.75;AN=16834;AC=1;NS=8438;AC_Hom=0;AC_Het=1;AC_Hemi=0;MAF=5.92557e-05;HWE=1;NFAM=1	.
7	114008718	114008737	7	114010783	114010803	225080	563.59	+	-	DEL	PASS	225080	N	<DEL>	.	.	.	SVTYPE=DEL;POS=114008727;SVLEN=-2066;END=114010793;STRANDS=+-:24;CIPOS=-9,10;CIEND=-10,10;CIPOS95=0,0;CIEND95=0,0;SU=24;PE=13;SR=11;ALG=PROD;AF=5.94e-05;NSAMP=1;MSQ=563.59;AN=16834;AC=1;NS=8438;AC_Hom=0;AC_Het=1;AC_Hemi=0;MAF=5.92557e-05;HWE=1;NFAM=1	.
7	114069873	114069880	7	114069963	114069970	225081	207.96	+	-	BND	LOW	225081_1	N	N[7:114069968[	225081_2	N	]7:114069877]N	SVTYPE=BND;POS=114069877;STRANDS=+-:9;CIPOS=-4,3;CIEND=-4,3;CIPOS95=0,0;CIEND95=0,0;MATEID=225081_2;EVENT=225081;SU=9;PE=0;SR=9;ALG=PROD;AF=5.94e-05;NSAMP=1;MSQ=206.71;AN=16834;AC=1;NS=8438;AC_Hom=0;AC_Het=1;AC_Hemi=0;MAF=5.92557e-05;HWE=1;NFAM=1	SVTYPE=BND;POS=114069968;STRANDS=+-:9;CIPOS=-4,3;CIEND=-4,3;CIPOS95=0,0;CIEND95=0,0;MATEID=225081_1;EVENT=225081;SECONDARY;SU=9;PE=0;SR=9;ALG=PROD;AF=5.94e-05;NSAMP=1;MSQ=206.71;AN=16834;AC=1;NS=8438;AC_Hom=0;AC_Het=1;AC_Hemi=0;MAF=5.92557e-05;HWE=1;NFAM=1
7	114102148	114102152	7	114102435	114102454	225082	938.46	+	-	DEL	PASS	225082	N	<DEL>	.	.	.	SVTYPE=DEL;POS=114102151;SVLEN=-293;END=114102444;STRANDS=+-:13;CIPOS=-3,1;CIEND=-9,10;CIPOS95=0,0;CIEND95=0,0;SU=13;PE=0;SR=13;ALG=PROD;AF=5.94e-05;NSAMP=1;MSQ=938.37;AN=16834;AC=1;NS=8438;AC_Hom=0;AC_Het=1;AC_Hemi=0;MAF=5.92557e-05;HWE=1;NFAM=1	.
7	114119035	114119198	7	114120389	114120489	314632	42.23	+	+	INV	LOW	314632	N	<INV>	.	.	.	SVTYPE=INV;POS=114119138;SVLEN=1322;END=114120460;STRANDS=++:3,--:5;IMPRECISE;CIPOS=-103,60;CIEND=-71,29;CIPOS95=-56,56;CIEND95=-41,29;SU=8;PE=8;SR=0;ALG=PROD;AF=0.0001188;NSAMP=2;MSQ=19.62;AN=16834;AC=2;NS=8438;AC_Hom=0;AC_Het=2;AC_Hemi=0;MAF=0.000118511;HWE=1;NFAM=2	.
7	114121790	114121847	8	36293102	36293159	67994	997.8	-	+	BND	LOW	67994_1	N	]8:36293131]N	67994_2	N	N[7:114121820[	SVTYPE=BND;POS=114121820;STRANDS=-+:8;CIPOS=-29,28;CIEND=-29,28;CIPOS95=0,0;CIEND95=0,0;MATEID=67994_2;EVENT=67994;SU=8;PE=0;SR=8;ALG=PROD;AF=0.002495;NSAMP=42;MSQ=23.12;AN=16834;AC=42;NS=8438;AC_Hom=0;AC_Het=42;AC_Hemi=0;MAF=0.00248874;HWE=1;NFAM=42	SVTYPE=BND;POS=36293131;STRANDS=-+:8;CIPOS=-29,28;CIEND=-29,28;CIPOS95=0,0;CIEND95=0,0;MATEID=67994_1;EVENT=67994;SECONDARY;SU=8;PE=0;SR=8;ALG=PROD;AF=0.002495;NSAMP=42;MSQ=23.12;AN=16834;AC=42;NS=8438;AC_Hom=0;AC_Het=42;AC_Hemi=0;MAF=0.00248874;HWE=1;NFAM=42
7	114216237	114216257	7	114222990	114223003	284930	130.58	-	+	DUP	PASS	284930	N	<DUP>	.	.	.	SVTYPE=DUP;POS=114216247;SVLEN=6749;END=114222996;STRANDS=-+:15;CIPOS=-10,10;CIEND=-6,7;CIPOS95=0,0;CIEND95=0,0;SU=15;PE=8;SR=7;ALG=PROD;AF=5.94e-05;NSAMP=1;MSQ=129.47;AN=16834;AC=1;NS=8438;AC_Hom=0;AC_Het=1;AC_Hemi=0;MAF=5.92557e-05;HWE=1;NFAM=1	.
7	114255366	114255374	7	114255704	114255720	225083	353.63	+	-	BND	PASS	225083_1	N	N[7:114255711[	225083_2	N	]7:114255371]N	SVTYPE=BND;POS=114255371;STRANDS=+-:13;CIPOS=-5,3;CIEND=-6,10;CIPOS95=0,0;CIEND95=0,0;MATEID=225083_2;EVENT=225083;SU=13;PE=4;SR=9;ALG=PROD;AF=5.94e-05;NSAMP=1;MSQ=353.62;AN=16834;AC=1;NS=8438;AC_Hom=0;AC_Het=1;AC_Hemi=0;MAF=5.92557e-05;HWE=1;NFAM=1	SVTYPE=BND;POS=114255711;STRANDS=+-:13;CIPOS=-6,10;CIEND=-5,3;CIPOS95=0,0;CIEND95=0,0;MATEID=225083_1;EVENT=225083;SECONDARY;SU=13;PE=4;SR=9;ALG=PROD;AF=5.94e-05;NSAMP=1;MSQ=353.62;AN=16834;AC=1;NS=8438;AC_Hom=0;AC_Het=1;AC_Hemi=0;MAF=5.92557e-05;HWE=1;NFAM=1
7	114312686	114312742	7	114315480	114315539	225084	386.3	+	-	DEL	PASS	225084	N	<DEL>	.	.	.	SVTYPE=DEL;POS=114312712;SVLEN=-2798;END=114315510;STRANDS=+-:22;CIPOS=-26,30;CIEND=-30,29;CIPOS95=0,0;CIEND95=0,0;SU=22;PE=11;SR=11;ALG=PROD;AF=0.0001188;NSAMP=2;MSQ=193.15;AN=16834;AC=2;NS=8438;AC_Hom=0;AC_Het=2;AC_Hemi=0;MAF=0.000118511;HWE=1;NFAM=2	.
7	114319173	114319186	7	114322721	114322736	225085	296.76	+	-	DEL	PASS	225085	N	<DEL>	.	.	.	SVTYPE=DEL;POS=114319179;SVLEN=-3551;END=114322730;STRANDS=+-:13;CIPOS=-6,7;CIEND=-9,6;CIPOS95=0,0;CIEND95=0,0;SU=13;PE=9;SR=4;ALG=PROD;AF=5.94e-05;NSAMP=1;MSQ=296.76;AN=16834;AC=1;NS=8438;AC_Hom=0;AC_Het=1;AC_Hemi=0;MAF=5.92557e-05;HWE=1;NFAM=1	.
7	114356506	114356881	7	114357398	114357836	225086	227.69	+	-	DEL	PASS	225086	N	<DEL>	.	.	.	SVTYPE=DEL;POS=114356516;SVLEN=-1315;END=114357831;STRANDS=+-:6;IMPRECISE;CIPOS=-10,365;CIEND=-433,5;CIPOS95=-2,106;CIEND95=-149,0;SU=6;PE=6;SR=0;ALG=PROD;AF=5.94e-05;NSAMP=1;MSQ=227.69;AN=16834;AC=1;NS=8438;AC_Hom=0;AC_Het=1;AC_Hemi=0;MAF=5.92557e-05;HWE=1;NFAM=1	.
7	114386597	114386603	7	114390734	114390740	225087	446.67	+	-	DEL	PASS	225087	N	<DEL>	.	.	.	SVTYPE=DEL;POS=114386600;SVLEN=-4138;END=114390738;STRANDS=+-:19;CIPOS=-3,3;CIEND=-4,2;CIPOS95=0,0;CIEND95=0,0;SU=19;PE=10;SR=9;ALG=PROD;AF=5.94e-05;NSAMP=1;MSQ=446.67;AN=16834;AC=1;NS=8438;AC_Hom=0;AC_Het=1;AC_Hemi=0;MAF=5.92557e-05;HWE=1;NFAM=1	.
7	114388920	114388929	7	114424290	114424295	284931	72.21	-	+	DUP	PASS	284931	N	<DUP>	.	.	.	SVTYPE=DUP;POS=114388926;SVLEN=35367;END=114424293;STRANDS=-+:10;CIPOS=-6,3;CIEND=-3,2;CIPOS95=0,0;CIEND95=0,0;SU=10;PE=4;SR=6;ALG=PROD;AF=5.94e-05;NSAMP=1;MSQ=71.8;AN=16834;AC=1;NS=8438;AC_Hom=0;AC_Het=1;AC_Hemi=0;MAF=5.92557e-05;HWE=1;NFAM=1	.
7	114397651	114397936	7	114397729	114397972	225088	1179.22	+	-	BND	LOW	225088_1	N	N[7:114397943[	225088_2	N	]7:114397681]N	SVTYPE=BND;POS=114397681;STRANDS=+-:8;IMPRECISE;CIPOS=-30,255;CIEND=-213,30;CIPOS95=-30,40;CIEND95=-54,30;MATEID=225088_2;EVENT=225088;SU=8;PE=8;SR=0;ALG=PROD;AF=0.001307;NSAMP=22;MSQ=51.14;AN=16834;AC=22;NS=8438;AC_Hom=0;AC_Het=22;AC_Hemi=0;MAF=0.00130363;HWE=1;NFAM=22	SVTYPE=BND;POS=114397943;STRANDS=+-:8;IMPRECISE;CIPOS=-213,30;CIEND=-30,255;CIPOS95=-54,30;CIEND95=-30,40;MATEID=225088_1;EVENT=225088;SECONDARY;SU=8;PE=8;SR=0;ALG=PROD;AF=0.001307;NSAMP=22;MSQ=51.14;AN=16834;AC=22;NS=8438;AC_Hom=0;AC_Het=22;AC_Hemi=0;MAF=0.00130363;HWE=1;NFAM=22
7	114403787	114403804	X	45673275	45673292	68903	23.75	-	+	BND	LOW	68903_1	N	]X:45673284]N	68903_2	N	N[7:114403797[	SVTYPE=BND;POS=114403797;STRANDS=-+:4;CIPOS=-9,8;CIEND=-9,8;CIPOS95=0,0;CIEND95=0,0;MATEID=68903_2;EVENT=68903;SU=4;PE=0;SR=4;ALG=PROD;AF=5.94e-05;NSAMP=1;MSQ=23.75;AN=16834;AC=1;NS=8438;AC_Hom=0;AC_Het=1;AC_Hemi=0;MAF=5.92557e-05;HWE=1;NFAM=1	SVTYPE=BND;POS=45673284;STRANDS=-+:4;CIPOS=-9,8;CIEND=-9,8;CIPOS95=0,0;CIEND95=0,0;MATEID=68903_1;EVENT=68903;SECONDARY;SU=4;PE=0;SR=4;ALG=PROD;AF=5.94e-05;NSAMP=1;MSQ=23.75;AN=16834;AC=1;NS=8438;AC_Hom=0;AC_Het=1;AC_Hemi=0;MAF=5.92557e-05;HWE=1;NFAM=1
7	114449379	114449379	7	114449611	114449611	225089	129166.0	+	-	DEL	PASS	225089	N	<DEL>	.	.	.	SVTYPE=DEL;POS=114449379;SVLEN=-232;END=114449611;STRANDS=+-:3125;CIPOS=0,0;CIEND=0,0;CIPOS95=0,0;CIEND95=0,0;SU=3125;PE=220;SR=2905;ALG=PROD;AF=0.02566;NSAMP=418;MSQ=309;AN=16834;AC=432;NS=8438;AC_Hom=28;AC_Het=404;AC_Hemi=0;MAF=0.0255985;HWE=0.00124688;NFAM=405	.
7	114486598	114486658	7	114490182	114490242	225090	329.5	+	-	DEL	PASS	225090	N	<DEL>	.	.	.	SVTYPE=DEL;POS=114486628;SVLEN=-3584;END=114490212;STRANDS=+-:18;CIPOS=-30,30;CIEND=-30,30;CIPOS95=0,0;CIEND95=0,0;SU=18;PE=8;SR=10;ALG=PROD;AF=0.0001188;NSAMP=2;MSQ=164.75;AN=16834;AC=2;NS=8438;AC_Hom=0;AC_Het=2;AC_Hemi=0;MAF=0.000118511;HWE=1;NFAM=2	.
7	114489107	114489124	7	114489744	114489748	225091	572.6	+	-	DEL	PASS	225091	N	<DEL>	.	.	.	SVTYPE=DEL;POS=114489115;SVLEN=-632;END=114489747;STRANDS=+-:24;CIPOS=-8,9;CIEND=-3,1;CIPOS95=0,0;CIEND95=0,0;SU=24;PE=12;SR=12;ALG=PROD;AF=5.94e-05;NSAMP=1;MSQ=572.6;AN=16834;AC=1;NS=8438;AC_Hom=0;AC_Het=1;AC_Hemi=0;MAF=5.92557e-05;HWE=1;NFAM=1	.
7	114529059	114529076	7	114529158	114529175	225093	1138.89	+	-	BND	LOW	225093_1	N	N[7:114529168[	225093_2	N	]7:114529068]N	SVTYPE=BND;POS=114529068;STRANDS=+-:4;CIPOS=-9,8;CIEND=-9,8;CIPOS95=0,0;CIEND95=0,0;MATEID=225093_2;EVENT=225093;SU=4;PE=0;SR=4;ALG=PROD;AF=0.0008916;NSAMP=14;MSQ=66.42;AN=16824;AC=15;NS=8433;AC_Hom=2;AC_Het=13;AC_Hemi=0;MAF=0.000889363;HWE=0.00621153;NFAM=14	SVTYPE=BND;POS=114529168;STRANDS=+-:4;CIPOS=-9,8;CIEND=-9,8;CIPOS95=0,0;CIEND95=0,0;MATEID=225093_1;EVENT=225093;SECONDARY;SU=4;PE=0;SR=4;ALG=PROD;AF=0.0008916;NSAMP=14;MSQ=66.42;AN=16824;AC=15;NS=8433;AC_Hom=2;AC_Het=13;AC_Hemi=0;MAF=0.000889363;HWE=0.00621153;NFAM=14
7	114532839	114532846	7	114538404	114538412	225094	587.63	+	-	DEL	PASS	225094	N	<DEL>	.	.	.	SVTYPE=DEL;POS=114532842;SVLEN=-5568;END=114538410;STRANDS=+-:22;CIPOS=-3,4;CIEND=-6,2;CIPOS95=0,0;CIEND95=0,0;SU=22;PE=16;SR=6;ALG=PROD;AF=5.94e-05;NSAMP=1;MSQ=587.63;AN=16834;AC=1;NS=8438;AC_Hom=0;AC_Het=1;AC_Hemi=0;MAF=5.92557e-05;HWE=1;NFAM=1	.
7	114538963	114538978	7	114539222	114539223	314633	941.46	+	+	INV	PASS	314633	N	<INV>	.	.	.	SVTYPE=INV;POS=114538970;SVLEN=253;END=114539223;STRANDS=++:23,--:41;CIPOS=-7,8;CIEND=-1,0;CIPOS95=0,0;CIEND95=0,0;SU=64;PE=35;SR=29;ALG=PROD;AF=5.94e-05;NSAMP=1;MSQ=941.44;AN=16834;AC=1;NS=8438;AC_Hom=0;AC_Het=1;AC_Hemi=0;MAF=5.92557e-05;HWE=1;NFAM=1	.
7	114566214	114566218	7	114613534	114613551	284932	266.06	-	+	DUP	PASS	284932	N	<DUP>	.	.	.	SVTYPE=DUP;POS=114566217;SVLEN=47324;END=114613541;STRANDS=-+:28;CIPOS=-3,1;CIEND=-7,10;CIPOS95=0,0;CIEND95=0,0;SU=28;PE=15;SR=13;ALG=PROD;AF=5.94e-05;NSAMP=1;MSQ=265.37;AN=16834;AC=1;NS=8438;AC_Hom=0;AC_Het=1;AC_Hemi=0;MAF=5.92557e-05;HWE=1;NFAM=1	.
7	114569135	114569143	X	66998228	66998236	68965	4936.63	-	-	BND	LOW	68965_1	N	[X:66998233[N	68965_2	N	[7:114569140[N	SVTYPE=BND;POS=114569140;STRANDS=--:172;CIPOS=-4,4;CIEND=-4,4;CIPOS95=0,0;CIEND95=0,0;MATEID=68965_2;EVENT=68965;SU=172;PE=0;SR=172;ALG=PROD;AF=0.009564;NSAMP=161;MSQ=29.35;AN=16834;AC=161;NS=8438;AC_Hom=0;AC_Het=162;AC_Hemi=0;MAF=0.00959943;HWE=1;NFAM=157	SVTYPE=BND;POS=66998233;STRANDS=--:172;CIPOS=-4,4;CIEND=-4,4;CIPOS95=0,0;CIEND95=0,0;MATEID=68965_1;EVENT=68965;SECONDARY;SU=172;PE=0;SR=172;ALG=PROD;AF=0.009564;NSAMP=161;MSQ=29.35;AN=16834;AC=161;NS=8438;AC_Hom=0;AC_Het=162;AC_Hemi=0;MAF=0.00959943;HWE=1;NFAM=157
7	114569306	114569580	7	114573261	114573386	225095	362.51	+	-	DEL	PASS	225095	N	<DEL>	.	.	.	SVTYPE=DEL;POS=114569316;SVLEN=-4060;END=114573376;STRANDS=+-:17;IMPRECISE;CIPOS=-10,264;CIEND=-115,10;CIPOS95=-3,39;CIEND95=-47,2;SU=17;PE=17;SR=0;ALG=PROD;AF=0.0001188;NSAMP=2;MSQ=181.25;AN=16834;AC=2;NS=8438;AC_Hom=0;AC_Het=2;AC_Hemi=0;MAF=0.000118511;HWE=1;NFAM=2	.
7	114615663	114615681	7	114615989	114616008	225096	104.68	+	-	BND	LOW	225096_1	N	N[7:114616000[	225096_2	N	]7:114615671]N	SVTYPE=BND;POS=114615671;STRANDS=+-:4;IMPRECISE;CIPOS=-8,10;CIEND=-10,9;CIPOS95=-1,1;CIEND95=-1,1;MATEID=225096_2;EVENT=225096;SU=4;PE=1;SR=3;ALG=PROD;AF=5.94e-05;NSAMP=1;MSQ=104.63;AN=16834;AC=1;NS=8438;AC_Hom=0;AC_Het=1;AC_Hemi=0;MAF=5.92557e-05;HWE=1;NFAM=1	SVTYPE=BND;POS=114616000;STRANDS=+-:4;IMPRECISE;CIPOS=-10,9;CIEND=-8,10;CIPOS95=-1,1;CIEND95=-1,1;MATEID=225096_1;EVENT=225096;SECONDARY;SU=4;PE=1;SR=3;ALG=PROD;AF=5.94e-05;NSAMP=1;MSQ=104.63;AN=16834;AC=1;NS=8438;AC_Hom=0;AC_Het=1;AC_Hemi=0;MAF=5.92557e-05;HWE=1;NFAM=1
7	114681645	114681665	7	114681987	114682007	225097	335.65	+	-	DEL	PASS	225097	N	<DEL>	.	.	.	SVTYPE=DEL;POS=114681655;SVLEN=-342;END=114681997;STRANDS=+-:10;CIPOS=-10,10;CIEND=-10,10;CIPOS95=0,0;CIEND95=0,0;SU=10;PE=3;SR=7;ALG=PROD;AF=5.94e-05;NSAMP=1;MSQ=335.64;AN=16834;AC=1;NS=8438;AC_Hom=0;AC_Het=1;AC_Hemi=0;MAF=5.92557e-05;HWE=1;NFAM=1	.
7	114688005	114688005	7	114688161	114688161	225098	325756.0	+	-	DEL	PASS	225098	N	<DEL>	.	.	.	SVTYPE=DEL;POS=114688005;SVLEN=-156;END=114688161;STRANDS=+-:12298;CIPOS=0,0;CIEND=0,0;CIPOS95=0,0;CIEND95=0,0;SU=12298;PE=147;SR=12151;ALG=PROD;AF=0.08257;NSAMP=1330;MSQ=244.02;AN=16834;AC=1390;NS=8438;AC_Hom=122;AC_Het=1271;AC_Hemi=0;MAF=0.0825433;HWE=0.614572;NFAM=1212	.
7	114762690	114762699	7	114762845	114762854	225099	140.89	+	-	DEL	PASS	225099	N	<DEL>	.	.	.	SVTYPE=DEL;POS=114762695;SVLEN=-155;END=114762850;STRANDS=+-:7;CIPOS=-5,4;CIEND=-5,4;CIPOS95=0,0;CIEND95=0,0;SU=7;PE=0;SR=7;ALG=PROD;AF=5.94e-05;NSAMP=1;MSQ=140.83;AN=16834;AC=1;NS=8438;AC_Hom=0;AC_Het=1;AC_Hemi=0;MAF=5.92557e-05;HWE=1;NFAM=1	.
7	114793931	114793940	7	114796782	114796789	225100	191.49	+	-	DEL	PASS	225100	N	<DEL>	.	.	.	SVTYPE=DEL;POS=114793936;SVLEN=-2851;END=114796787;STRANDS=+-:14;CIPOS=-5,4;CIEND=-5,2;CIPOS95=0,0;CIEND95=0,0;SU=14;PE=7;SR=7;ALG=PROD;AF=5.94e-05;NSAMP=1;MSQ=191.49;AN=16834;AC=1;NS=8438;AC_Hom=0;AC_Het=1;AC_Hemi=0;MAF=5.92557e-05;HWE=1;NFAM=1	.
7	114808344	114808801	7	115570175	115570521	314634	161.75	+	+	BND	LOW	314634_1	N	N]7:115570185]	314634_2	N	N]7:114808354]	SVTYPE=BND;POS=114808354;STRANDS=++:4;IMPRECISE;CIPOS=-10,447;CIEND=-10,336;CIPOS95=-1,142;CIEND95=-2,107;MATEID=314634_2;EVENT=314634;SU=4;PE=4;SR=0;ALG=PROD;AF=5.94e-05;NSAMP=1;MSQ=161.75;AN=16834;AC=1;NS=8438;AC_Hom=0;AC_Het=1;AC_Hemi=0;MAF=5.92557e-05;HWE=1;NFAM=1	SVTYPE=BND;POS=115570185;STRANDS=++:4;IMPRECISE;CIPOS=-10,336;CIEND=-10,447;CIPOS95=-2,107;CIEND95=-1,142;MATEID=314634_1;EVENT=314634;SECONDARY;SU=4;PE=4;SR=0;ALG=PROD;AF=5.94e-05;NSAMP=1;MSQ=161.75;AN=16834;AC=1;NS=8438;AC_Hom=0;AC_Het=1;AC_Hemi=0;MAF=5.92557e-05;HWE=1;NFAM=1
7	114840182	114840238	13	49892776	49892835	65383	1754.11	-	-	BND	LOW	65383_1	N	[13:49892807[N	65383_2	N	[7:114840213[N	SVTYPE=BND;POS=114840213;STRANDS=--:9;IMPRECISE;CIPOS=-30,26;CIEND=-30,29;CIPOS95=-1,1;CIEND95=0,0;MATEID=65383_2;EVENT=65383;SU=9;PE=5;SR=4;ALG=PROD;AF=0.001544;NSAMP=26;MSQ=67.26;AN=16834;AC=26;NS=8438;AC_Hom=0;AC_Het=26;AC_Hemi=0;MAF=0.00154065;HWE=1;NFAM=26	SVTYPE=BND;POS=49892807;STRANDS=--:9;IMPRECISE;CIPOS=-30,29;CIEND=-30,26;CIPOS95=0,0;CIEND95=-1,1;MATEID=65383_1;EVENT=65383;SECONDARY;SU=9;PE=5;SR=4;ALG=PROD;AF=0.001544;NSAMP=26;MSQ=67.26;AN=16834;AC=26;NS=8438;AC_Hom=0;AC_Het=26;AC_Hemi=0;MAF=0.00154065;HWE=1;NFAM=26
7	114883483	114883500	8	56442693	56442710	68043	681.89	-	-	BND	LOW	68043_1	N	[8:56442703[N	68043_2	N	[7:114883493[N	SVTYPE=BND;POS=114883493;STRANDS=--:35;CIPOS=-9,8;CIEND=-9,8;CIPOS95=0,0;CIEND95=0,0;MATEID=68043_2;EVENT=68043;SU=35;PE=0;SR=35;ALG=PROD;AF=0.001901;NSAMP=32;MSQ=19.57;AN=16834;AC=32;NS=8438;AC_Hom=0;AC_Het=32;AC_Hemi=0;MAF=0.00189618;HWE=1;NFAM=31	SVTYPE=BND;POS=56442703;STRANDS=--:35;CIPOS=-9,8;CIEND=-9,8;CIPOS95=0,0;CIEND95=0,0;MATEID=68043_1;EVENT=68043;SECONDARY;SU=35;PE=0;SR=35;ALG=PROD;AF=0.001901;NSAMP=32;MSQ=19.57;AN=16834;AC=32;NS=8438;AC_Hom=0;AC_Het=32;AC_Hemi=0;MAF=0.00189618;HWE=1;NFAM=31
7	114892469	114892489	7	114892538	114892558	225101	115.02	+	-	BND	LOW	225101_1	N	N[7:114892549[	225101_2	N	]7:114892479]N	SVTYPE=BND;POS=114892479;STRANDS=+-:5;CIPOS=-10,10;CIEND=-10,10;CIPOS95=0,0;CIEND95=0,0;MATEID=225101_2;EVENT=225101;SU=5;PE=0;SR=5;ALG=PROD;AF=5.94e-05;NSAMP=1;MSQ=113.84;AN=16834;AC=1;NS=8438;AC_Hom=0;AC_Het=1;AC_Hemi=0;MAF=5.92557e-05;HWE=1;NFAM=1	SVTYPE=BND;POS=114892549;STRANDS=+-:5;CIPOS=-10,10;CIEND=-10,10;CIPOS95=0,0;CIEND95=0,0;MATEID=225101_1;EVENT=225101;SECONDARY;SU=5;PE=0;SR=5;ALG=PROD;AF=5.94e-05;NSAMP=1;MSQ=113.84;AN=16834;AC=1;NS=8438;AC_Hom=0;AC_Het=1;AC_Hemi=0;MAF=5.92557e-05;HWE=1;NFAM=1
7	114901222	114901420	16	25348406	25348762	66161	2096.88	-	+	BND	LOW	66161_1	N	]16:25348439]N	66161_2	N	N[7:114901387[	SVTYPE=BND;POS=114901387;STRANDS=-+:22;IMPRECISE;CIPOS=-164,34;CIEND=-33,323;CIPOS95=-36,34;CIEND95=-33,55;MATEID=66161_2;EVENT=66161;SU=22;PE=22;SR=0;ALG=PROD;AF=0.004752;NSAMP=80;MSQ=24.95;AN=16834;AC=80;NS=8438;AC_Hom=0;AC_Het=80;AC_Hemi=0;MAF=0.00474046;HWE=1;NFAM=78	SVTYPE=BND;POS=25348439;STRANDS=-+:22;IMPRECISE;CIPOS=-33,323;CIEND=-164,34;CIPOS95=-33,55;CIEND95=-36,34;MATEID=66161_1;EVENT=66161;SECONDARY;SU=22;PE=22;SR=0;ALG=PROD;AF=0.004752;NSAMP=80;MSQ=24.95;AN=16834;AC=80;NS=8438;AC_Hom=0;AC_Het=80;AC_Hemi=0;MAF=0.00474046;HWE=1;NFAM=78
7	114901376	114901413	16	25348125	25348251	66160	88287.0	+	-	BND	LOW	66160_1	N	N[16:25348242[	66160_2	N	]7:114901383]N	SVTYPE=BND;POS=114901383;STRANDS=+-:3307;IMPRECISE;CIPOS=-7,30;CIEND=-116,10;CIPOS95=0,0;CIEND95=-2,2;MATEID=66160_2;EVENT=66160;SU=3307;PE=3307;SR=0;ALG=PROD;AF=0.1243;NSAMP=2092;MSQ=41.78;AN=16834;AC=2092;NS=8438;AC_Hom=0;AC_Het=2095;AC_Hemi=0;MAF=0.124141;HWE=0;NFAM=1946	SVTYPE=BND;POS=25348242;STRANDS=+-:3307;IMPRECISE;CIPOS=-116,10;CIEND=-7,30;CIPOS95=-2,2;CIEND95=0,0;MATEID=66160_1;EVENT=66160;SECONDARY;SU=3307;PE=3307;SR=0;ALG=PROD;AF=0.1243;NSAMP=2092;MSQ=41.78;AN=16834;AC=2092;NS=8438;AC_Hom=0;AC_Het=2095;AC_Hemi=0;MAF=0.124141;HWE=0;NFAM=1946
7	114980933	114980941	7	114981020	114981028	225102	2685.22	+	-	BND	PASS	225102_1	N	N[7:114981025[	225102_2	N	]7:114980937]N	SVTYPE=BND;POS=114980937;STRANDS=+-:104;CIPOS=-4,4;CIEND=-4,4;CIPOS95=0,0;CIEND95=0,0;MATEID=225102_2;EVENT=225102;SU=104;PE=0;SR=104;ALG=PROD;AF=0.000594;NSAMP=10;MSQ=267.93;AN=16834;AC=10;NS=8438;AC_Hom=0;AC_Het=10;AC_Hemi=0;MAF=0.000592557;HWE=1;NFAM=1	SVTYPE=BND;POS=114981025;STRANDS=+-:104;CIPOS=-4,4;CIEND=-4,4;CIPOS95=0,0;CIEND95=0,0;MATEID=225102_1;EVENT=225102;SECONDARY;SU=104;PE=0;SR=104;ALG=PROD;AF=0.000594;NSAMP=10;MSQ=267.93;AN=16834;AC=10;NS=8438;AC_Hom=0;AC_Het=10;AC_Hemi=0;MAF=0.000592557;HWE=1;NFAM=1
7	115023511	115023557	7	115027395	115027455	225103	1063.92	+	-	DEL	PASS	225103	N	<DEL>	.	.	.	SVTYPE=DEL;POS=115023534;SVLEN=-3891;END=115027425;STRANDS=+-:46;CIPOS=-23,23;CIEND=-30,30;CIPOS95=0,0;CIEND95=0,0;SU=46;PE=38;SR=8;ALG=PROD;AF=0.0001188;NSAMP=2;MSQ=531.96;AN=16834;AC=2;NS=8438;AC_Hom=0;AC_Het=2;AC_Hemi=0;MAF=0.000118511;HWE=1;NFAM=2	.
7	115046660	115046717	7	115077857	115077915	225104	458.39	+	-	DEL	PASS	225104	N	<DEL>	.	.	.	SVTYPE=DEL;POS=115046688;SVLEN=-31199;END=115077887;STRANDS=+-:21;CIPOS=-28,29;CIEND=-30,28;CIPOS95=0,0;CIEND95=0,0;SU=21;PE=10;SR=11;ALG=PROD;AF=0.0001188;NSAMP=2;MSQ=229.19;AN=16834;AC=2;NS=8438;AC_Hom=0;AC_Het=2;AC_Hemi=0;MAF=0.000118511;HWE=1;NFAM=2	.
7	115063070	115063090	7	115063451	115063471	225105	194.75	+	-	DEL	PASS	225105	N	<DEL>	.	.	.	SVTYPE=DEL;POS=115063080;SVLEN=-381;END=115063461;STRANDS=+-:9;CIPOS=-10,10;CIEND=-10,10;CIPOS95=0,0;CIEND95=0,0;SU=9;PE=5;SR=4;ALG=PROD;AF=5.94e-05;NSAMP=1;MSQ=194.75;AN=16834;AC=1;NS=8438;AC_Hom=0;AC_Het=1;AC_Hemi=0;MAF=5.92557e-05;HWE=1;NFAM=1	.
7	115077901	115078344	7	115079426	115079700	225107	284.23	+	-	DEL	PASS	225107	N	<DEL>	.	.	.	SVTYPE=DEL;POS=115077911;SVLEN=-1779;END=115079690;STRANDS=+-:4;IMPRECISE;CIPOS=-10,433;CIEND=-264,10;CIPOS95=-2,128;CIEND95=-128,2;SU=4;PE=4;SR=0;ALG=PROD;AF=0.0004158;NSAMP=7;MSQ=40.18;AN=16834;AC=7;NS=8438;AC_Hom=0;AC_Het=7;AC_Hemi=0;MAF=0.00041479;HWE=1;NFAM=7	.
7	115078303	115078390	7	115078360	115078447	225106	1033.64	+	-	DEL	PASS	225106	N	<DEL>	.	.	.	SVTYPE=DEL;POS=115078347;SVLEN=-57;END=115078404;STRANDS=+-:30;CIPOS=-44,43;CIEND=-44,43;CIPOS95=0,0;CIEND95=0,0;SU=30;PE=0;SR=30;ALG=PROD;AF=0.0003564;NSAMP=5;MSQ=206.53;AN=16834;AC=6;NS=8438;AC_Hom=2;AC_Het=4;AC_Hemi=0;MAF=0.000355534;HWE=0.000888731;NFAM=3	.
7	115116225	115116479	20	47713116	47713477	67517	505.71	-	+	BND	LOW	67517_1	N	]20:47713124]N	67517_2	N	N[7:115116470[	SVTYPE=BND;POS=115116470;STRANDS=-+:55;IMPRECISE;CIPOS=-244,10;CIEND=-8,353;CIPOS95=-22,10;CIEND95=-8,45;MATEID=67517_2;EVENT=67517;SU=55;PE=55;SR=0;ALG=PROD;AF=0.0004158;NSAMP=7;MSQ=72.17;AN=16834;AC=7;NS=8438;AC_Hom=0;AC_Het=7;AC_Hemi=0;MAF=0.00041479;HWE=1;NFAM=7	SVTYPE=BND;POS=47713124;STRANDS=-+:55;IMPRECISE;CIPOS=-8,353;CIEND=-244,10;CIPOS95=-8,45;CIEND95=-22,10;MATEID=67517_1;EVENT=67517;SECONDARY;SU=55;PE=55;SR=0;ALG=PROD;AF=0.0004158;NSAMP=7;MSQ=72.17;AN=16834;AC=7;NS=8438;AC_Hom=0;AC_Het=7;AC_Hemi=0;MAF=0.00041479;HWE=1;NFAM=7
7	115116450	115116510	20	47711348	47711408	67515	285.32	+	-	BND	LOW	67515_1	N	N[20:47711379[	67515_2	N	]7:115116480]N	SVTYPE=BND;POS=115116480;STRANDS=+-:40;CIPOS=-30,30;CIEND=-30,30;CIPOS95=0,0;CIEND95=0,0;MATEID=67515_2;EVENT=67515;SU=40;PE=19;SR=21;ALG=PROD;AF=0.0001782;NSAMP=3;MSQ=94.78;AN=16834;AC=3;NS=8438;AC_Hom=0;AC_Het=3;AC_Hemi=0;MAF=0.000177767;HWE=1;NFAM=3	SVTYPE=BND;POS=47711379;STRANDS=+-:40;CIPOS=-30,30;CIEND=-30,30;CIPOS95=0,0;CIEND95=0,0;MATEID=67515_1;EVENT=67515;SECONDARY;SU=40;PE=19;SR=21;ALG=PROD;AF=0.0001782;NSAMP=3;MSQ=94.78;AN=16834;AC=3;NS=8438;AC_Hom=0;AC_Het=3;AC_Hemi=0;MAF=0.000177767;HWE=1;NFAM=3
7	115116452	115116903	20	47712470	47712914	67516	284.86	+	-	BND	LOW	67516_1	N	N[20:47712885[	67516_2	N	]7:115116480]N	SVTYPE=BND;POS=115116480;STRANDS=+-:22;IMPRECISE;CIPOS=-28,423;CIEND=-414,30;CIPOS95=-28,94;CIEND95=-111,30;MATEID=67516_2;EVENT=67516;SU=22;PE=22;SR=0;ALG=PROD;AF=0.000297;NSAMP=5;MSQ=56.87;AN=16834;AC=5;NS=8438;AC_Hom=0;AC_Het=5;AC_Hemi=0;MAF=0.000296279;HWE=1;NFAM=5	SVTYPE=BND;POS=47712885;STRANDS=+-:22;IMPRECISE;CIPOS=-414,30;CIEND=-28,423;CIPOS95=-111,30;CIEND95=-28,94;MATEID=67516_1;EVENT=67516;SECONDARY;SU=22;PE=22;SR=0;ALG=PROD;AF=0.000297;NSAMP=5;MSQ=56.87;AN=16834;AC=5;NS=8438;AC_Hom=0;AC_Het=5;AC_Hemi=0;MAF=0.000296279;HWE=1;NFAM=5
7	115120749	115120795	7	115120868	115120919	225108	391.29	+	-	DEL	PASS	225108	N	<DEL>	.	.	.	SVTYPE=DEL;POS=115120773;SVLEN=-121;END=115120894;STRANDS=+-:17;CIPOS=-24,22;CIEND=-26,25;CIPOS95=0,0;CIEND95=0,0;SU=17;PE=0;SR=17;ALG=PROD;AF=0.0001188;NSAMP=2;MSQ=194.78;AN=16834;AC=2;NS=8438;AC_Hom=0;AC_Het=2;AC_Hemi=0;MAF=0.000118511;HWE=1;NFAM=2	.
7	115121108	115121545	7	115121374	115121779	225109	233.51	+	-	DEL	PASS	225109	N	<DEL>	.	.	.	SVTYPE=DEL;POS=115121138;SVLEN=-611;END=115121749;STRANDS=+-:10;IMPRECISE;CIPOS=-30,407;CIEND=-375,30;CIPOS95=-30,82;CIEND95=-87,30;SU=10;PE=10;SR=0;ALG=PROD;AF=0.0001188;NSAMP=2;MSQ=116.75;AN=16834;AC=2;NS=8438;AC_Hom=0;AC_Het=2;AC_Hemi=0;MAF=0.000118511;HWE=1;NFAM=2	.
7	115123381	115123398	7	115124284	115124304	225110	788.66	+	-	DEL	PASS	225110	N	<DEL>	.	.	.	SVTYPE=DEL;POS=115123388;SVLEN=-906;END=115124294;STRANDS=+-:30;CIPOS=-7,10;CIEND=-10,10;CIPOS95=0,0;CIEND95=0,0;SU=30;PE=21;SR=9;ALG=PROD;AF=5.94e-05;NSAMP=1;MSQ=788.39;AN=16834;AC=1;NS=8438;AC_Hom=0;AC_Het=1;AC_Hemi=0;MAF=5.92557e-05;HWE=1;NFAM=1	.
7	115138459	115138464	7	115147320	115147324	225111	8736.61	+	-	DEL	PASS	225111	N	<DEL>	.	.	.	SVTYPE=DEL;POS=115138462;SVLEN=-8861;END=115147323;STRANDS=+-:390;CIPOS=-3,2;CIEND=-3,1;CIPOS95=0,0;CIEND95=0,0;SU=390;PE=205;SR=185;ALG=PROD;AF=0.001307;NSAMP=22;MSQ=397.12;AN=16834;AC=22;NS=8438;AC_Hom=0;AC_Het=22;AC_Hemi=0;MAF=0.00130363;HWE=1;NFAM=22	.
7	115138861	115138872	9	73989318	73989329	68496	523.74	-	+	BND	LOW	68496_1	N	]9:73989324]N	68496_2	N	N[7:115138868[	SVTYPE=BND;POS=115138868;STRANDS=-+:79;CIPOS=-6,5;CIEND=-6,5;CIPOS95=0,0;CIEND95=0,0;MATEID=68496_2;EVENT=68496;SU=79;PE=0;SR=79;ALG=PROD;AF=0.001188;NSAMP=20;MSQ=25.67;AN=16834;AC=20;NS=8438;AC_Hom=0;AC_Het=20;AC_Hemi=0;MAF=0.00118511;HWE=1;NFAM=20	SVTYPE=BND;POS=73989324;STRANDS=-+:79;CIPOS=-6,5;CIEND=-6,5;CIPOS95=0,0;CIEND95=0,0;MATEID=68496_1;EVENT=68496;SECONDARY;SU=79;PE=0;SR=79;ALG=PROD;AF=0.001188;NSAMP=20;MSQ=25.67;AN=16834;AC=20;NS=8438;AC_Hom=0;AC_Het=20;AC_Hemi=0;MAF=0.00118511;HWE=1;NFAM=20
7	115155671	115155731	7	115155805	115155865	225112	1361.43	+	-	DEL	PASS	225112	N	<DEL>	.	.	.	SVTYPE=DEL;POS=115155701;SVLEN=-134;END=115155835;STRANDS=+-:60;CIPOS=-30,30;CIEND=-30,30;CIPOS95=0,0;CIEND95=0,0;SU=60;PE=0;SR=60;ALG=PROD;AF=0.0004158;NSAMP=7;MSQ=194.49;AN=16834;AC=7;NS=8438;AC_Hom=0;AC_Het=7;AC_Hemi=0;MAF=0.00041479;HWE=1;NFAM=7	.
7	115212557	115212602	7	115223367	115223413	284933	425.72	-	+	BND	LOW	284933_1	N	]7:115223391]N	284933_2	N	N[7:115212582[	SVTYPE=BND;POS=115212582;STRANDS=-+:38;CIPOS=-24,21;CIEND=-24,22;CIPOS95=0,0;CIEND95=0,0;MATEID=284933_2;EVENT=284933;SU=38;PE=17;SR=21;ALG=PROD;AF=0.0002376;NSAMP=3;MSQ=141.71;AN=16834;AC=4;NS=8438;AC_Hom=2;AC_Het=2;AC_Hemi=0;MAF=0.000237023;HWE=0.000355545;NFAM=2	SVTYPE=BND;POS=115223391;STRANDS=-+:38;CIPOS=-24,22;CIEND=-24,21;CIPOS95=0,0;CIEND95=0,0;MATEID=284933_1;EVENT=284933;SECONDARY;SU=38;PE=17;SR=21;ALG=PROD;AF=0.0002376;NSAMP=3;MSQ=141.71;AN=16834;AC=4;NS=8438;AC_Hom=2;AC_Het=2;AC_Hemi=0;MAF=0.000237023;HWE=0.000355545;NFAM=2
7	115212643	115212694	7	115223368	115223419	225113	1401.99	+	-	BND	PASS	225113_1	N	N[7:115223396[	225113_2	N	]7:115212668]N	SVTYPE=BND;POS=115212668;STRANDS=+-:72;CIPOS=-25,26;CIEND=-27,24;CIPOS95=0,0;CIEND95=0,0;MATEID=225113_2;EVENT=225113;SU=72;PE=23;SR=49;ALG=PROD;AF=0.0001782;NSAMP=3;MSQ=467.33;AN=16834;AC=3;NS=8438;AC_Hom=0;AC_Het=3;AC_Hemi=0;MAF=0.000177767;HWE=1;NFAM=2	SVTYPE=BND;POS=115223396;STRANDS=+-:72;CIPOS=-27,24;CIEND=-25,26;CIPOS95=0,0;CIEND95=0,0;MATEID=225113_1;EVENT=225113;SECONDARY;SU=72;PE=23;SR=49;ALG=PROD;AF=0.0001782;NSAMP=3;MSQ=467.33;AN=16834;AC=3;NS=8438;AC_Hom=0;AC_Het=3;AC_Hemi=0;MAF=0.000177767;HWE=1;NFAM=2
7	115217999	115218057	7	115222929	115222979	225114	1786.5	+	-	DEL	PASS	225114	N	<DEL>	.	.	.	SVTYPE=DEL;POS=115218027;SVLEN=-4929;END=115222956;STRANDS=+-:65;CIPOS=-28,30;CIEND=-27,23;CIPOS95=0,0;CIEND95=0,0;SU=65;PE=40;SR=25;ALG=PROD;AF=0.0001782;NSAMP=3;MSQ=595.5;AN=16834;AC=3;NS=8438;AC_Hom=0;AC_Het=3;AC_Hemi=0;MAF=0.000177767;HWE=1;NFAM=2	.
7	115218101	115218118	10	81183331	81183349	64285	2919.4	-	-	BND	LOW	64285_1	N	[10:81183338[N	64285_2	N	[7:115218111[N	SVTYPE=BND;POS=115218111;STRANDS=--:27;CIPOS=-9,8;CIEND=-6,12;CIPOS95=0,0;CIEND95=0,0;MATEID=64285_2;EVENT=64285;SU=27;PE=6;SR=21;ALG=PROD;AF=0.009684;NSAMP=163;MSQ=16.65;AN=16832;AC=163;NS=8437;AC_Hom=0;AC_Het=166;AC_Hemi=0;MAF=0.00983762;HWE=1;NFAM=149	SVTYPE=BND;POS=81183338;STRANDS=--:27;CIPOS=-6,12;CIEND=-9,8;CIPOS95=0,0;CIEND95=0,0;MATEID=64285_1;EVENT=64285;SECONDARY;SU=27;PE=6;SR=21;ALG=PROD;AF=0.009684;NSAMP=163;MSQ=16.65;AN=16832;AC=163;NS=8437;AC_Hom=0;AC_Het=166;AC_Hemi=0;MAF=0.00983762;HWE=1;NFAM=149
7	115218133	115218150	14	90395366	90395383	65793	14.31	-	-	BND	LOW	65793_1	N	[14:90395376[N	65793_2	N	[7:115218143[N	SVTYPE=BND;POS=115218143;STRANDS=--:4;CIPOS=-9,8;CIEND=-9,8;CIPOS95=0,0;CIEND95=0,0;MATEID=65793_2;EVENT=65793;SU=4;PE=0;SR=4;ALG=PROD;AF=5.94e-05;NSAMP=1;MSQ=12.17;AN=16834;AC=1;NS=8438;AC_Hom=0;AC_Het=1;AC_Hemi=0;MAF=5.92557e-05;HWE=1;NFAM=1	SVTYPE=BND;POS=90395376;STRANDS=--:4;CIPOS=-9,8;CIEND=-9,8;CIPOS95=0,0;CIEND95=0,0;MATEID=65793_1;EVENT=65793;SECONDARY;SU=4;PE=0;SR=4;ALG=PROD;AF=5.94e-05;NSAMP=1;MSQ=12.17;AN=16834;AC=1;NS=8438;AC_Hom=0;AC_Het=1;AC_Hemi=0;MAF=5.92557e-05;HWE=1;NFAM=1
7	115218161	115218218	7	123625622	123625679	225116	9273.62	+	-	BND	LOW	225116_1	N	N[7:123625652[	225116_2	N	]7:115218190]N	SVTYPE=BND;POS=115218190;STRANDS=+-:19;CIPOS=-29,28;CIEND=-29,28;CIPOS95=0,0;CIEND95=0,0;MATEID=225116_2;EVENT=225116;SU=19;PE=8;SR=11;ALG=PROD;AF=0.01954;NSAMP=328;MSQ=27.57;AN=16834;AC=329;NS=8438;AC_Hom=2;AC_Het=327;AC_Hemi=0;MAF=0.0194951;HWE=0.381987;NFAM=300	SVTYPE=BND;POS=123625652;STRANDS=+-:19;CIPOS=-29,28;CIEND=-29,28;CIPOS95=0,0;CIEND95=0,0;MATEID=225116_1;EVENT=225116;SECONDARY;SU=19;PE=8;SR=11;ALG=PROD;AF=0.01954;NSAMP=328;MSQ=27.57;AN=16834;AC=329;NS=8438;AC_Hom=2;AC_Het=327;AC_Hemi=0;MAF=0.0194951;HWE=0.381987;NFAM=300
7	115291123	115291218	10	31005043	31005143	64220	851.19	-	-	BND	LOW	64220_1	N	[10:31005094[N	64220_2	N	[7:115291174[N	SVTYPE=BND;POS=115291174;STRANDS=--:18;CIPOS=-50,45;CIEND=-50,50;CIPOS95=0,0;CIEND95=0,0;MATEID=64220_2;EVENT=64220;SU=18;PE=14;SR=4;ALG=PROD;AF=0.002079;NSAMP=35;MSQ=23.15;AN=16834;AC=35;NS=8438;AC_Hom=0;AC_Het=35;AC_Hemi=0;MAF=0.00207395;HWE=1;NFAM=35	SVTYPE=BND;POS=31005094;STRANDS=--:18;CIPOS=-50,50;CIEND=-50,45;CIPOS95=0,0;CIEND95=0,0;MATEID=64220_1;EVENT=64220;SECONDARY;SU=18;PE=14;SR=4;ALG=PROD;AF=0.002079;NSAMP=35;MSQ=23.15;AN=16834;AC=35;NS=8438;AC_Hom=0;AC_Het=35;AC_Hemi=0;MAF=0.00207395;HWE=1;NFAM=35
7	115330684	115330684	7	115333831	115333831	225117	107158.0	+	-	DEL	PASS	225117	N	<DEL>	.	.	.	SVTYPE=DEL;POS=115330684;SVLEN=-3147;END=115333831;STRANDS=+-:4773;CIPOS=0,0;CIEND=0,0;CIPOS95=0,0;CIEND95=0,0;SU=4773;PE=2631;SR=2142;ALG=PROD;AF=0.01622;NSAMP=269;MSQ=398.35;AN=16834;AC=273;NS=8438;AC_Hom=8;AC_Het=265;AC_Hemi=0;MAF=0.0161768;HWE=0.28493;NFAM=262	.
7	115350946	115350953	7	115353934	115353939	225118	5119.09	+	-	BND	PASS	225118_1	N	N[7:115353938[	225118_2	N	]7:115350950]N	SVTYPE=BND;POS=115350950;STRANDS=+-:235;CIPOS=-4,3;CIEND=-3,2;CIPOS95=0,0;CIEND95=0,0;MATEID=225118_2;EVENT=225118;SU=235;PE=125;SR=110;ALG=PROD;AF=0.0007722;NSAMP=13;MSQ=393.78;AN=16834;AC=13;NS=8438;AC_Hom=0;AC_Het=13;AC_Hemi=0;MAF=0.000770325;HWE=1;NFAM=13	SVTYPE=BND;POS=115353938;STRANDS=+-:235;CIPOS=-3,2;CIEND=-4,3;CIPOS95=0,0;CIEND95=0,0;MATEID=225118_1;EVENT=225118;SECONDARY;SU=235;PE=125;SR=110;ALG=PROD;AF=0.0007722;NSAMP=13;MSQ=393.78;AN=16834;AC=13;NS=8438;AC_Hom=0;AC_Het=13;AC_Hemi=0;MAF=0.000770325;HWE=1;NFAM=13
7	115368185	115368684	Y	5354108	5354721	69267	263.83	+	-	BND	LOW	69267_1	N	N[Y:5354712[	69267_2	N	]7:115368195]N	SVTYPE=BND;POS=115368195;STRANDS=+-:4;IMPRECISE;CIPOS=-10,489;CIEND=-603,10;CIPOS95=-1,150;CIEND95=-205,0;MATEID=69267_2;EVENT=69267;SU=4;PE=4;SR=0;ALG=PROD;AF=0.0006534;NSAMP=10;MSQ=24.25;AN=16834;AC=11;NS=8438;AC_Hom=2;AC_Het=9;AC_Hemi=0;MAF=0.000651813;HWE=0.00325578;NFAM=10	SVTYPE=BND;POS=5354712;STRANDS=+-:4;IMPRECISE;CIPOS=-603,10;CIEND=-10,489;CIPOS95=-205,0;CIEND95=-1,150;MATEID=69267_1;EVENT=69267;SECONDARY;SU=4;PE=4;SR=0;ALG=PROD;AF=0.0006534;NSAMP=10;MSQ=24.25;AN=16834;AC=11;NS=8438;AC_Hom=2;AC_Het=9;AC_Hemi=0;MAF=0.000651813;HWE=0.00325578;NFAM=10
7	115368321	115368365	7	115368383	115368391	225119	4892.2	+	-	BND	LOW	225119_1	N	N[7:115368390[	225119_2	N	]7:115368340]N	SVTYPE=BND;POS=115368340;STRANDS=+-:115;CIPOS=-19,25;CIEND=-6,2;CIPOS95=0,0;CIEND95=0,0;MATEID=225119_2;EVENT=225119;SU=115;PE=0;SR=115;ALG=PROD;AF=0.01214;NSAMP=183;MSQ=22.93;AN=16470;AC=200;NS=8256;AC_Hom=36;AC_Het=166;AC_Hemi=0;MAF=0.0122335;HWE=1.17321e-16;NFAM=180	SVTYPE=BND;POS=115368390;STRANDS=+-:115;CIPOS=-6,2;CIEND=-19,25;CIPOS95=0,0;CIEND95=0,0;MATEID=225119_1;EVENT=225119;SECONDARY;SU=115;PE=0;SR=115;ALG=PROD;AF=0.01214;NSAMP=183;MSQ=22.93;AN=16470;AC=200;NS=8256;AC_Hom=36;AC_Het=166;AC_Hemi=0;MAF=0.0122335;HWE=1.17321e-16;NFAM=180
7	115384262	115384266	7	115393591	115393609	284934	307.09	-	+	DUP	PASS	284934	N	<DUP>	.	.	.	SVTYPE=DUP;POS=115384265;SVLEN=9334;END=115393599;STRANDS=-+:28;CIPOS=-3,1;CIEND=-8,10;CIPOS95=0,0;CIEND95=0,0;SU=28;PE=11;SR=17;ALG=PROD;AF=5.94e-05;NSAMP=1;MSQ=305.02;AN=16834;AC=1;NS=8438;AC_Hom=0;AC_Het=1;AC_Hemi=0;MAF=5.92557e-05;HWE=1;NFAM=1	.
7	115391784	115391796	7	115391855	115391864	225120	1586.87	+	-	BND	LOW	225120_1	N	N[7:115391861[	225120_2	N	]7:115391791]N	SVTYPE=BND;POS=115391791;STRANDS=+-:46;CIPOS=-7,5;CIEND=-5,4;CIPOS95=0,0;CIEND95=0,0;MATEID=225120_2;EVENT=225120;SU=46;PE=0;SR=46;ALG=PROD;AF=0.0004752;NSAMP=8;MSQ=198.2;AN=16834;AC=8;NS=8438;AC_Hom=0;AC_Het=8;AC_Hemi=0;MAF=0.000474046;HWE=1;NFAM=8	SVTYPE=BND;POS=115391861;STRANDS=+-:46;CIPOS=-5,4;CIEND=-7,5;CIPOS95=0,0;CIEND95=0,0;MATEID=225120_1;EVENT=225120;SECONDARY;SU=46;PE=0;SR=46;ALG=PROD;AF=0.0004752;NSAMP=8;MSQ=198.2;AN=16834;AC=8;NS=8438;AC_Hom=0;AC_Het=8;AC_Hemi=0;MAF=0.000474046;HWE=1;NFAM=8
7	115406064	115406491	8	26073392	26073863	67971	382933.0	-	+	BND	LOW	67971_1	N	]8:26073402]N	67971_2	N	N[7:115406482[	SVTYPE=BND;POS=115406482;STRANDS=-+:4;IMPRECISE;CIPOS=-417,10;CIEND=-10,461;CIPOS95=-167,1;CIEND95=-1,155;MATEID=67971_2;EVENT=67971;SU=4;PE=4;SR=0;ALG=PROD;AF=0.3258;NSAMP=5477;MSQ=69.55;AN=16834;AC=5485;NS=8438;AC_Hom=16;AC_Het=5488;AC_Hemi=0;MAF=0.326144;HWE=0;NFAM=4791	SVTYPE=BND;POS=26073402;STRANDS=-+:4;IMPRECISE;CIPOS=-10,461;CIEND=-417,10;CIPOS95=-1,155;CIEND95=-167,1;MATEID=67971_1;EVENT=67971;SECONDARY;SU=4;PE=4;SR=0;ALG=PROD;AF=0.3258;NSAMP=5477;MSQ=69.55;AN=16834;AC=5485;NS=8438;AC_Hom=16;AC_Het=5488;AC_Hemi=0;MAF=0.326144;HWE=0;NFAM=4791
7	115461919	115461925	7	115465625	115465631	225121	518.69	+	-	DEL	PASS	225121	N	<DEL>	.	.	.	SVTYPE=DEL;POS=115461922;SVLEN=-3707;END=115465629;STRANDS=+-:19;CIPOS=-3,3;CIEND=-4,2;CIPOS95=0,0;CIEND95=0,0;SU=19;PE=11;SR=8;ALG=PROD;AF=5.94e-05;NSAMP=1;MSQ=518.69;AN=16834;AC=1;NS=8438;AC_Hom=0;AC_Het=1;AC_Hemi=0;MAF=5.92557e-05;HWE=1;NFAM=1	.
7	115462020	115462040	11	103094470	103094490	64678	12.26	+	-	BND	LOW	64678_1	N	N[11:103094481[	64678_2	N	]7:115462030]N	SVTYPE=BND;POS=115462030;STRANDS=+-:5;CIPOS=-10,10;CIEND=-10,10;CIPOS95=0,0;CIEND95=0,0;MATEID=64678_2;EVENT=64678;SU=5;PE=0;SR=5;ALG=PROD;AF=5.94e-05;NSAMP=1;MSQ=12.23;AN=16834;AC=1;NS=8438;AC_Hom=0;AC_Het=1;AC_Hemi=0;MAF=5.92557e-05;HWE=1;NFAM=1	SVTYPE=BND;POS=103094481;STRANDS=+-:5;CIPOS=-10,10;CIEND=-10,10;CIPOS95=0,0;CIEND95=0,0;MATEID=64678_1;EVENT=64678;SECONDARY;SU=5;PE=0;SR=5;ALG=PROD;AF=5.94e-05;NSAMP=1;MSQ=12.23;AN=16834;AC=1;NS=8438;AC_Hom=0;AC_Het=1;AC_Hemi=0;MAF=5.92557e-05;HWE=1;NFAM=1
7	115505001	115505049	7	115514652	115514703	225122	992.03	+	-	DEL	PASS	225122	N	<DEL>	.	.	.	SVTYPE=DEL;POS=115505025;SVLEN=-9656;END=115514681;STRANDS=+-:40;CIPOS=-24,24;CIEND=-29,22;CIPOS95=0,0;CIEND95=0,0;SU=40;PE=24;SR=16;ALG=PROD;AF=0.0001782;NSAMP=3;MSQ=330.68;AN=16834;AC=3;NS=8438;AC_Hom=0;AC_Het=3;AC_Hemi=0;MAF=0.000177767;HWE=1;NFAM=3	.
7	115535626	115535639	7	115545646	115545659	225123	170.7	+	-	DEL	PASS	225123	N	<DEL>	.	.	.	SVTYPE=DEL;POS=115535632;SVLEN=-10023;END=115545655;STRANDS=+-:10;CIPOS=-6,7;CIEND=-9,4;CIPOS95=0,0;CIEND95=0,0;SU=10;PE=6;SR=4;ALG=PROD;AF=5.94e-05;NSAMP=1;MSQ=170.7;AN=16834;AC=1;NS=8438;AC_Hom=0;AC_Het=1;AC_Hemi=0;MAF=5.92557e-05;HWE=1;NFAM=1	.
7	115546011	115546020	7	115546585	115546590	225124	6416.68	+	-	BND	PASS	225124_1	N	N[7:115546589[	225124_2	N	]7:115546016]N	SVTYPE=BND;POS=115546016;STRANDS=+-:285;CIPOS=-5,4;CIEND=-3,2;CIPOS95=0,0;CIEND95=0,0;MATEID=225124_2;EVENT=225124;SU=285;PE=147;SR=138;ALG=PROD;AF=0.0008911;NSAMP=15;MSQ=427.76;AN=16834;AC=15;NS=8438;AC_Hom=0;AC_Het=15;AC_Hemi=0;MAF=0.000888836;HWE=1;NFAM=15	SVTYPE=BND;POS=115546589;STRANDS=+-:285;CIPOS=-3,2;CIEND=-5,4;CIPOS95=0,0;CIEND95=0,0;MATEID=225124_1;EVENT=225124;SECONDARY;SU=285;PE=147;SR=138;ALG=PROD;AF=0.0008911;NSAMP=15;MSQ=427.76;AN=16834;AC=15;NS=8438;AC_Hom=0;AC_Het=15;AC_Hemi=0;MAF=0.000888836;HWE=1;NFAM=15
7	115583566	115583571	7	115587797	115587800	225125	43266.9	+	-	DEL	PASS	225125	N	<DEL>	.	.	.	SVTYPE=DEL;POS=115583567;SVLEN=-4232;END=115587799;STRANDS=+-:1474;CIPOS=-1,4;CIEND=-2,1;CIPOS95=0,0;CIEND95=0,0;SU=1474;PE=1103;SR=371;ALG=PROD;AF=0.00695;NSAMP=113;MSQ=382.89;AN=16834;AC=117;NS=8438;AC_Hom=8;AC_Het=109;AC_Hemi=0;MAF=0.00693292;HWE=0.000668503;NFAM=103	.
7	115661756	115661763	7	115662269	115662282	225126	461.64	+	-	DEL	PASS	225126	N	<DEL>	.	.	.	SVTYPE=DEL;POS=115661760;SVLEN=-514;END=115662274;STRANDS=+-:18;CIPOS=-4,3;CIEND=-5,8;CIPOS95=0,0;CIEND95=0,0;SU=18;PE=8;SR=10;ALG=PROD;AF=5.94e-05;NSAMP=1;MSQ=461.64;AN=16834;AC=1;NS=8438;AC_Hom=0;AC_Het=1;AC_Hemi=0;MAF=5.92557e-05;HWE=1;NFAM=1	.
7	115698478	115698531	7	115698554	115698613	225127	1037.37	+	-	DEL	PASS	225127	N	<DEL>	.	.	.	SVTYPE=DEL;POS=115698505;SVLEN=-78;END=115698583;STRANDS=+-:33;CIPOS=-27,26;CIEND=-29,30;CIPOS95=0,0;CIEND95=0,0;SU=33;PE=0;SR=33;ALG=PROD;AF=0.0001782;NSAMP=3;MSQ=345.73;AN=16834;AC=3;NS=8438;AC_Hom=0;AC_Het=3;AC_Hemi=0;MAF=0.000177767;HWE=1;NFAM=3	.
7	115714375	115714395	7	115714444	115714464	225128	1403.02	+	-	BND	PASS	225128_1	N	N[7:115714455[	225128_2	N	]7:115714385]N	SVTYPE=BND;POS=115714385;STRANDS=+-:46;CIPOS=-10,10;CIEND=-10,10;CIPOS95=0,0;CIEND95=0,0;MATEID=225128_2;EVENT=225128;SU=46;PE=1;SR=45;ALG=PROD;AF=0.0002376;NSAMP=4;MSQ=350.71;AN=16834;AC=4;NS=8438;AC_Hom=0;AC_Het=4;AC_Hemi=0;MAF=0.000237023;HWE=1;NFAM=4	SVTYPE=BND;POS=115714455;STRANDS=+-:46;CIPOS=-10,10;CIEND=-10,10;CIPOS95=0,0;CIEND95=0,0;MATEID=225128_1;EVENT=225128;SECONDARY;SU=46;PE=1;SR=45;ALG=PROD;AF=0.0002376;NSAMP=4;MSQ=350.71;AN=16834;AC=4;NS=8438;AC_Hom=0;AC_Het=4;AC_Hemi=0;MAF=0.000237023;HWE=1;NFAM=4
7	115734459	115734476	7	115734577	115734594	225129	5.14	+	-	BND	LOW	225129_1	N	N[7:115734587[	225129_2	N	]7:115734468]N	SVTYPE=BND;POS=115734468;STRANDS=+-:4;CIPOS=-9,8;CIEND=-9,8;CIPOS95=0,0;CIEND95=0,0;MATEID=225129_2;EVENT=225129;SU=4;PE=0;SR=4;ALG=PROD;AF=5.94e-05;NSAMP=1;MSQ=4.56;AN=16834;AC=1;NS=8438;AC_Hom=0;AC_Het=1;AC_Hemi=0;MAF=5.92557e-05;HWE=1;NFAM=1	SVTYPE=BND;POS=115734587;STRANDS=+-:4;CIPOS=-9,8;CIEND=-9,8;CIPOS95=0,0;CIEND95=0,0;MATEID=225129_1;EVENT=225129;SECONDARY;SU=4;PE=0;SR=4;ALG=PROD;AF=5.94e-05;NSAMP=1;MSQ=4.56;AN=16834;AC=1;NS=8438;AC_Hom=0;AC_Het=1;AC_Hemi=0;MAF=5.92557e-05;HWE=1;NFAM=1
7	115767530	115767708	7	115768679	115768860	314636	8.45	+	+	INV	LOW	314636	N	<INV>	.	.	.	SVTYPE=INV;POS=115767660;SVLEN=1158;END=115768818;STRANDS=++:2,--:2;IMPRECISE;CIPOS=-130,48;CIEND=-139,42;CIPOS95=-93,48;CIEND95=-102,42;SU=4;PE=4;SR=0;ALG=PROD;AF=5.94e-05;NSAMP=1;MSQ=6.83;RETAINED;AN=16834;AC=1;NS=8438;AC_Hom=0;AC_Het=1;AC_Hemi=0;MAF=5.92557e-05;HWE=1;NFAM=1	.
7	115808079	115808085	7	115814274	115814294	225130	551.56	+	-	DEL	PASS	225130	N	<DEL>	.	.	.	SVTYPE=DEL;POS=115808082;SVLEN=-6202;END=115814284;STRANDS=+-:22;CIPOS=-3,3;CIEND=-10,10;CIPOS95=0,0;CIEND95=0,0;SU=22;PE=14;SR=8;ALG=PROD;AF=5.94e-05;NSAMP=1;MSQ=551.56;AN=16834;AC=1;NS=8438;AC_Hom=0;AC_Het=1;AC_Hemi=0;MAF=5.92557e-05;HWE=1;NFAM=1	.
7	115828628	115828648	7	115833227	115833247	225131	248.66	+	-	DEL	PASS	225131	N	<DEL>	.	.	.	SVTYPE=DEL;POS=115828638;SVLEN=-4599;END=115833237;STRANDS=+-:13;CIPOS=-10,10;CIEND=-10,10;CIPOS95=0,0;CIEND95=0,0;SU=13;PE=7;SR=6;ALG=PROD;AF=5.94e-05;NSAMP=1;MSQ=248.66;AN=16834;AC=1;NS=8438;AC_Hom=0;AC_Het=1;AC_Hemi=0;MAF=5.92557e-05;HWE=1;NFAM=1	.
7	115839615	115839708	7	115840732	115840800	314637	9.37	+	+	INV	LOW	314637	N	<INV>	.	.	.	SVTYPE=INV;POS=115839625;SVLEN=1121;END=115840746;STRANDS=++:3,--:1;IMPRECISE;CIPOS=-10,83;CIEND=-14,54;CIPOS95=0,72;CIEND95=-4,43;SU=4;PE=4;SR=0;ALG=PROD;AF=5.94e-05;NSAMP=1;MSQ=9.36;AN=16834;AC=1;NS=8438;AC_Hom=0;AC_Het=1;AC_Hemi=0;MAF=5.92557e-05;HWE=1;NFAM=1	.
7	115853809	115853812	7	115856686	115856689	225132	13885.6	+	-	BND	PASS	225132_1	N	N[7:115856689[	225132_2	N	]7:115853811]N	SVTYPE=BND;POS=115853811;STRANDS=+-:613;CIPOS=-2,1;CIEND=-2,1;CIPOS95=0,0;CIEND95=0,0;MATEID=225132_2;EVENT=225132;SU=613;PE=335;SR=278;ALG=PROD;AF=0.00196;NSAMP=33;MSQ=420.78;AN=16834;AC=33;NS=8438;AC_Hom=0;AC_Het=33;AC_Hemi=0;MAF=0.00195544;HWE=1;NFAM=33	SVTYPE=BND;POS=115856689;STRANDS=+-:613;CIPOS=-2,1;CIEND=-2,1;CIPOS95=0,0;CIEND95=0,0;MATEID=225132_1;EVENT=225132;SECONDARY;SU=613;PE=335;SR=278;ALG=PROD;AF=0.00196;NSAMP=33;MSQ=420.78;AN=16834;AC=33;NS=8438;AC_Hom=0;AC_Het=33;AC_Hemi=0;MAF=0.00195544;HWE=1;NFAM=33
7	115873660	115873705	7	115876379	115876439	225133	1058.23	+	-	DEL	PASS	225133	N	<DEL>	.	.	.	SVTYPE=DEL;POS=115873683;SVLEN=-2726;END=115876409;STRANDS=+-:42;CIPOS=-23,22;CIEND=-30,30;CIPOS95=0,0;CIEND95=0,0;SU=42;PE=25;SR=17;ALG=PROD;AF=0.0001188;NSAMP=2;MSQ=529.12;AN=16834;AC=2;NS=8438;AC_Hom=0;AC_Het=2;AC_Hemi=0;MAF=0.000118511;HWE=1;NFAM=2	.
7	115920604	115921000	X	9356831	9357045	68767	1116.89	+	-	BND	LOW	68767_1	N	N[X:9356996[	68767_2	N	]7:115920612]N	SVTYPE=BND;POS=115920612;STRANDS=+-:48;IMPRECISE;CIPOS=-8,388;CIEND=-164,50;CIPOS95=-8,85;CIEND95=-14,14;MATEID=68767_2;EVENT=68767;SU=48;PE=48;SR=0;ALG=PROD;AF=0.003327;NSAMP=56;MSQ=18.47;AN=16834;AC=56;NS=8438;AC_Hom=0;AC_Het=56;AC_Hemi=0;MAF=0.00331832;HWE=1;NFAM=56	SVTYPE=BND;POS=9356996;STRANDS=+-:48;IMPRECISE;CIPOS=-164,50;CIEND=-8,388;CIPOS95=-14,14;CIEND95=-8,85;MATEID=68767_1;EVENT=68767;SECONDARY;SU=48;PE=48;SR=0;ALG=PROD;AF=0.003327;NSAMP=56;MSQ=18.47;AN=16834;AC=56;NS=8438;AC_Hom=0;AC_Het=56;AC_Hemi=0;MAF=0.00331832;HWE=1;NFAM=56
7	115931642	115931642	7	115941248	115941248	225134	345801.0	+	-	DEL	PASS	225134	N	<DEL>	.	.	.	SVTYPE=DEL;POS=115931642;SVLEN=-9606;END=115941248;STRANDS=+-:13498;CIPOS=0,0;CIEND=0,0;CIPOS95=0,0;CIEND95=0,0;SU=13498;PE=8444;SR=5054;ALG=PROD;AF=0.04527;NSAMP=742;MSQ=464.76;AN=16834;AC=762;NS=8438;AC_Hom=40;AC_Het=724;AC_Hemi=0;MAF=0.0452714;HWE=0.450616;NFAM=638	.
7	115932613	115932620	7	115948172	115948178	225135	332.57	+	-	DEL	PASS	225135	N	<DEL>	.	.	.	SVTYPE=DEL;POS=115932617;SVLEN=-15559;END=115948176;STRANDS=+-:17;CIPOS=-4,3;CIEND=-4,2;CIPOS95=0,0;CIEND95=0,0;SU=17;PE=9;SR=8;ALG=PROD;AF=5.94e-05;NSAMP=1;MSQ=332.57;AN=16834;AC=1;NS=8438;AC_Hom=0;AC_Het=1;AC_Hemi=0;MAF=5.92557e-05;HWE=1;NFAM=1	.
7	115953696	115953700	7	115955270	115955275	225136	8028.75	+	-	BND	PASS	225136_1	N	N[7:115955274[	225136_2	N	]7:115953698]N	SVTYPE=BND;POS=115953698;STRANDS=+-:361;CIPOS=-2,2;CIEND=-3,2;CIPOS95=0,0;CIEND95=0,0;MATEID=225136_2;EVENT=225136;SU=361;PE=198;SR=163;ALG=PROD;AF=0.001188;NSAMP=20;MSQ=401.44;AN=16834;AC=20;NS=8438;AC_Hom=0;AC_Het=20;AC_Hemi=0;MAF=0.00118511;HWE=1;NFAM=15	SVTYPE=BND;POS=115955274;STRANDS=+-:361;CIPOS=-3,2;CIEND=-2,2;CIPOS95=0,0;CIEND95=0,0;MATEID=225136_1;EVENT=225136;SECONDARY;SU=361;PE=198;SR=163;ALG=PROD;AF=0.001188;NSAMP=20;MSQ=401.44;AN=16834;AC=20;NS=8438;AC_Hom=0;AC_Het=20;AC_Hemi=0;MAF=0.00118511;HWE=1;NFAM=15
7	115985881	115985901	7	115985990	115986010	225137	315.23	+	-	DEL	PASS	225137	N	<DEL>	.	.	.	SVTYPE=DEL;POS=115985891;SVLEN=-109;END=115986000;STRANDS=+-:12;CIPOS=-10,10;CIEND=-10,10;CIPOS95=0,0;CIEND95=0,0;SU=12;PE=0;SR=12;ALG=PROD;AF=5.94e-05;NSAMP=1;MSQ=314.79;AN=16834;AC=1;NS=8438;AC_Hom=0;AC_Het=1;AC_Hemi=0;MAF=5.92557e-05;HWE=1;NFAM=1	.
7	115986397	115986415	7	115988781	115988801	225138	203.64	+	-	DEL	PASS	225138	N	<DEL>	.	.	.	SVTYPE=DEL;POS=115986405;SVLEN=-2386;END=115988791;STRANDS=+-:12;IMPRECISE;CIPOS=-8,10;CIEND=-10,10;CIPOS95=-1,1;CIEND95=-1,0;SU=12;PE=10;SR=2;ALG=PROD;AF=5.94e-05;NSAMP=1;MSQ=203.64;AN=16834;AC=1;NS=8438;AC_Hom=0;AC_Het=1;AC_Hemi=0;MAF=5.92557e-05;HWE=1;NFAM=1	.
7	116014357	116014732	7	116052117	116052645	284935	51.68	-	+	BND	LOW	284935_1	N	]7:116052147]N	284935_2	N	N[7:116014703[	SVTYPE=BND;POS=116014703;STRANDS=-+:8;IMPRECISE;CIPOS=-345,30;CIEND=-30,498;CIPOS95=-111,30;CIEND95=-30,135;MATEID=284935_2;EVENT=284935;SU=8;PE=8;SR=0;ALG=PROD;AF=0.0001188;NSAMP=2;MSQ=25.18;AN=16834;AC=2;NS=8438;AC_Hom=0;AC_Het=2;AC_Hemi=0;MAF=0.000118511;HWE=1;NFAM=2	SVTYPE=BND;POS=116052147;STRANDS=-+:8;IMPRECISE;CIPOS=-30,498;CIEND=-345,30;CIPOS95=-30,135;CIEND95=-111,30;MATEID=284935_1;EVENT=284935;SECONDARY;SU=8;PE=8;SR=0;ALG=PROD;AF=0.0001188;NSAMP=2;MSQ=25.18;AN=16834;AC=2;NS=8438;AC_Hom=0;AC_Het=2;AC_Hemi=0;MAF=0.000118511;HWE=1;NFAM=2
7	116025680	116025682	7	116026310	116026311	225139	25419.6	+	-	BND	PASS	225139_1	N	N[7:116026312[	225139_2	N	]7:116025681]N	SVTYPE=BND;POS=116025681;STRANDS=+-:1140;CIPOS=-1,1;CIEND=-1,0;CIPOS95=0,0;CIEND95=0,0;MATEID=225139_2;EVENT=225139;SU=1140;PE=638;SR=502;ALG=PROD;AF=0.003683;NSAMP=62;MSQ=409.99;AN=16834;AC=62;NS=8438;AC_Hom=0;AC_Het=62;AC_Hemi=0;MAF=0.00367386;HWE=1;NFAM=61	SVTYPE=BND;POS=116026312;STRANDS=+-:1140;CIPOS=-1,0;CIEND=-1,1;CIPOS95=0,0;CIEND95=0,0;MATEID=225139_1;EVENT=225139;SECONDARY;SU=1140;PE=638;SR=502;ALG=PROD;AF=0.003683;NSAMP=62;MSQ=409.99;AN=16834;AC=62;NS=8438;AC_Hom=0;AC_Het=62;AC_Hemi=0;MAF=0.00367386;HWE=1;NFAM=61
7	116033238	116033240	7	116034362	116034363	225140	39623.6	+	-	DEL	PASS	225140	N	<DEL>	.	.	.	SVTYPE=DEL;POS=116033239;SVLEN=-1124;END=116034363;STRANDS=+-:1640;CIPOS=-1,1;CIEND=-1,0;CIPOS95=0,0;CIEND95=0,0;SU=1640;PE=978;SR=662;ALG=PROD;AF=0.00701;NSAMP=117;MSQ=338.66;AN=16834;AC=118;NS=8438;AC_Hom=2;AC_Het=116;AC_Hemi=0;MAF=0.00699218;HWE=0.337619;NFAM=78	.
7	116033389	116033434	7	116071287	116071327	284936	240.91	-	+	DUP	PASS	284936	N	<DUP>	.	.	.	SVTYPE=DUP;POS=116033413;SVLEN=37894;END=116071307;STRANDS=-+:28;CIPOS=-24,21;CIEND=-20,20;CIPOS95=0,0;CIEND95=0,0;SU=28;PE=16;SR=12;ALG=PROD;AF=0.0001188;NSAMP=2;MSQ=120.28;AN=16834;AC=2;NS=8438;AC_Hom=0;AC_Het=2;AC_Hemi=0;MAF=0.000118511;HWE=1;NFAM=2	.
7	116064645	116064662	7	116064718	116064735	225141	2945.77	+	-	BND	LOW	225141_1	N	N[7:116064728[	225141_2	N	]7:116064654]N	SVTYPE=BND;POS=116064654;STRANDS=+-:37;CIPOS=-9,8;CIEND=-9,8;CIPOS95=0,0;CIEND95=0,0;MATEID=225141_2;EVENT=225141;SU=37;PE=0;SR=37;ALG=PROD;AF=0.001842;NSAMP=31;MSQ=94.99;AN=16834;AC=31;NS=8438;AC_Hom=0;AC_Het=31;AC_Hemi=0;MAF=0.00183693;HWE=1;NFAM=31	SVTYPE=BND;POS=116064728;STRANDS=+-:37;CIPOS=-9,8;CIEND=-9,8;CIPOS95=0,0;CIEND95=0,0;MATEID=225141_1;EVENT=225141;SECONDARY;SU=37;PE=0;SR=37;ALG=PROD;AF=0.001842;NSAMP=31;MSQ=94.99;AN=16834;AC=31;NS=8438;AC_Hom=0;AC_Het=31;AC_Hemi=0;MAF=0.00183693;HWE=1;NFAM=31
7	116067269	116067274	7	116069589	116069609	225142	506.47	+	-	DEL	PASS	225142	N	<DEL>	.	.	.	SVTYPE=DEL;POS=116067272;SVLEN=-2327;END=116069599;STRANDS=+-:22;CIPOS=-3,2;CIEND=-10,10;CIPOS95=0,0;CIEND95=0,0;SU=22;PE=10;SR=12;ALG=PROD;AF=5.94e-05;NSAMP=1;MSQ=506.47;AN=16834;AC=1;NS=8438;AC_Hom=0;AC_Het=1;AC_Hemi=0;MAF=5.92557e-05;HWE=1;NFAM=1	.
7	116076971	116077031	10	27849576	27849636	64213	1403.28	-	-	BND	LOW	64213_1	N	[10:27849607[N	64213_2	N	[7:116077002[N	SVTYPE=BND;POS=116077002;STRANDS=--:17;IMPRECISE;CIPOS=-30,30;CIEND=-30,30;CIPOS95=-1,1;CIEND95=-1,1;MATEID=64213_2;EVENT=64213;SU=17;PE=14;SR=3;ALG=PROD;AF=0.004812;NSAMP=81;MSQ=15.87;AN=16834;AC=81;NS=8438;AC_Hom=0;AC_Het=82;AC_Hemi=0;MAF=0.00485897;HWE=1;NFAM=80	SVTYPE=BND;POS=27849607;STRANDS=--:17;IMPRECISE;CIPOS=-30,30;CIEND=-30,30;CIPOS95=-1,1;CIEND95=-1,1;MATEID=64213_1;EVENT=64213;SECONDARY;SU=17;PE=14;SR=3;ALG=PROD;AF=0.004812;NSAMP=81;MSQ=15.87;AN=16834;AC=81;NS=8438;AC_Hom=0;AC_Het=82;AC_Hemi=0;MAF=0.00485897;HWE=1;NFAM=80
7	116076989	116077009	Y	17527344	17527362	69285	11754.6	-	-	BND	LOW	69285_1	N	[Y:17527355[N	69285_2	N	[7:116077000[N	SVTYPE=BND;POS=116077000;STRANDS=--:4;IMPRECISE;CIPOS=-10,10;CIEND=-10,8;CIPOS95=-3,3;CIEND95=-3,0;MATEID=69285_2;EVENT=69285;SU=4;PE=3;SR=1;ALG=PROD;AF=0.03119;NSAMP=517;MSQ=21.43;AN=16834;AC=525;NS=8438;AC_Hom=16;AC_Het=511;AC_Hemi=0;MAF=0.0312278;HWE=1;NFAM=478	SVTYPE=BND;POS=17527355;STRANDS=--:4;IMPRECISE;CIPOS=-10,8;CIEND=-10,10;CIPOS95=-3,0;CIEND95=-3,3;MATEID=69285_1;EVENT=69285;SECONDARY;SU=4;PE=3;SR=1;ALG=PROD;AF=0.03119;NSAMP=517;MSQ=21.43;AN=16834;AC=525;NS=8438;AC_Hom=16;AC_Het=511;AC_Hemi=0;MAF=0.0312278;HWE=1;NFAM=478
7	116082494	116082505	7	116082788	116082799	225143	27.27	+	-	MEI	PASS	225143	N	<DEL:ME:SINE|Alu|AluY>	.	.	.	SVTYPE=MEI;POS=116082500;SVLEN=-294;END=116082794;STRANDS=+-:6;CIPOS=-6,5;CIEND=-6,5;CIPOS95=0,0;CIEND95=0,0;SU=6;PE=0;SR=6;ALG=PROD;AF=5.94e-05;NSAMP=1;MSQ=26.68;AN=16834;AC=1;NS=8438;AC_Hom=0;AC_Het=1;AC_Hemi=0;MAF=5.92557e-05;HWE=1;NFAM=1	.
7	116090023	116090040	7	116090895	116090911	314638	86.66	-	-	BND	LOW	314638_1	N	[7:116090906[N	314638_2	N	[7:116090034[N	SVTYPE=BND;POS=116090034;STRANDS=--:10;IMPRECISE;CIPOS=-10,7;CIEND=-10,6;CIPOS95=-3,0;CIEND95=-3,0;MATEID=314638_2;EVENT=314638;SU=10;PE=9;SR=1;ALG=PROD;AF=5.94e-05;NSAMP=1;MSQ=86.66;AN=16834;AC=1;NS=8438;AC_Hom=0;AC_Het=1;AC_Hemi=0;MAF=5.92557e-05;HWE=1;NFAM=1	SVTYPE=BND;POS=116090906;STRANDS=--:10;IMPRECISE;CIPOS=-10,6;CIEND=-10,7;CIPOS95=-3,0;CIEND95=-3,0;MATEID=314638_1;EVENT=314638;SECONDARY;SU=10;PE=9;SR=1;ALG=PROD;AF=5.94e-05;NSAMP=1;MSQ=86.66;AN=16834;AC=1;NS=8438;AC_Hom=0;AC_Het=1;AC_Hemi=0;MAF=5.92557e-05;HWE=1;NFAM=1
7	116095301	116095321	7	116095368	116095388	225144	251.82	+	-	BND	PASS	225144_1	N	N[7:116095379[	225144_2	N	]7:116095311]N	SVTYPE=BND;POS=116095311;STRANDS=+-:8;CIPOS=-10,10;CIEND=-10,10;CIPOS95=0,0;CIEND95=0,0;MATEID=225144_2;EVENT=225144;SU=8;PE=0;SR=8;ALG=PROD;AF=5.94e-05;NSAMP=1;MSQ=251.8;AN=16834;AC=1;NS=8438;AC_Hom=0;AC_Het=1;AC_Hemi=0;MAF=5.92557e-05;HWE=1;NFAM=1	SVTYPE=BND;POS=116095379;STRANDS=+-:8;CIPOS=-10,10;CIEND=-10,10;CIPOS95=0,0;CIEND95=0,0;MATEID=225144_1;EVENT=225144;SECONDARY;SU=8;PE=0;SR=8;ALG=PROD;AF=5.94e-05;NSAMP=1;MSQ=251.8;AN=16834;AC=1;NS=8438;AC_Hom=0;AC_Het=1;AC_Hemi=0;MAF=5.92557e-05;HWE=1;NFAM=1
7	116103214	116103234	7	116103269	116103289	225145	177.27	+	-	BND	LOW	225145_1	N	N[7:116103280[	225145_2	N	]7:116103224]N	SVTYPE=BND;POS=116103224;STRANDS=+-:5;CIPOS=-10,10;CIEND=-10,10;CIPOS95=0,0;CIEND95=0,0;MATEID=225145_2;EVENT=225145;SU=5;PE=0;SR=5;ALG=PROD;AF=5.94e-05;NSAMP=1;MSQ=173.83;AN=16834;AC=1;NS=8438;AC_Hom=0;AC_Het=1;AC_Hemi=0;MAF=5.92557e-05;HWE=1;NFAM=1	SVTYPE=BND;POS=116103280;STRANDS=+-:5;CIPOS=-10,10;CIEND=-10,10;CIPOS95=0,0;CIEND95=0,0;MATEID=225145_1;EVENT=225145;SECONDARY;SU=5;PE=0;SR=5;ALG=PROD;AF=5.94e-05;NSAMP=1;MSQ=173.83;AN=16834;AC=1;NS=8438;AC_Hom=0;AC_Het=1;AC_Hemi=0;MAF=5.92557e-05;HWE=1;NFAM=1
7	116148669	116149022	7	116156138	116156610	225146	242.72	+	-	DEL	PASS	225146	N	<DEL>	.	.	.	SVTYPE=DEL;POS=116148679;SVLEN=-7921;END=116156600;STRANDS=+-:7;IMPRECISE;CIPOS=-10,343;CIEND=-462,10;CIPOS95=-1,112;CIEND95=-131,0;SU=7;PE=7;SR=0;ALG=PROD;AF=5.94e-05;NSAMP=1;MSQ=242.72;AN=16834;AC=1;NS=8438;AC_Hom=0;AC_Het=1;AC_Hemi=0;MAF=5.92557e-05;HWE=1;NFAM=1	.
7	116150648	116150668	7	116156590	116156610	314639	47.84	-	-	BND	LOW	314639_1	N	[7:116156601[N	314639_2	N	[7:116150659[N	SVTYPE=BND;POS=116150659;STRANDS=--:5;CIPOS=-10,10;CIEND=-10,10;CIPOS95=0,0;CIEND95=0,0;MATEID=314639_2;EVENT=314639;SU=5;PE=0;SR=5;ALG=PROD;AF=5.94e-05;NSAMP=1;MSQ=47.84;AN=16834;AC=1;NS=8438;AC_Hom=0;AC_Het=1;AC_Hemi=0;MAF=5.92557e-05;HWE=1;NFAM=1	SVTYPE=BND;POS=116156601;STRANDS=--:5;CIPOS=-10,10;CIEND=-10,10;CIPOS95=0,0;CIEND95=0,0;MATEID=314639_1;EVENT=314639;SECONDARY;SU=5;PE=0;SR=5;ALG=PROD;AF=5.94e-05;NSAMP=1;MSQ=47.84;AN=16834;AC=1;NS=8438;AC_Hom=0;AC_Het=1;AC_Hemi=0;MAF=5.92557e-05;HWE=1;NFAM=1
7	116162767	116163192	12	59830652	59831058	65174	255.12	-	+	BND	LOW	65174_1	N	]12:59830662]N	65174_2	N	N[7:116163183[	SVTYPE=BND;POS=116163183;STRANDS=-+:5;IMPRECISE;CIPOS=-415,10;CIEND=-10,396;CIPOS95=-156,1;CIEND95=-1,125;MATEID=65174_2;EVENT=65174;SU=5;PE=5;SR=0;ALG=PROD;AF=0.0008317;NSAMP=14;MSQ=15.66;AN=16834;AC=14;NS=8438;AC_Hom=0;AC_Het=14;AC_Hemi=0;MAF=0.00082958;HWE=1;NFAM=14	SVTYPE=BND;POS=59830662;STRANDS=-+:5;IMPRECISE;CIPOS=-10,396;CIEND=-415,10;CIPOS95=-1,125;CIEND95=-156,1;MATEID=65174_1;EVENT=65174;SECONDARY;SU=5;PE=5;SR=0;ALG=PROD;AF=0.0008317;NSAMP=14;MSQ=15.66;AN=16834;AC=14;NS=8438;AC_Hom=0;AC_Het=14;AC_Hemi=0;MAF=0.00082958;HWE=1;NFAM=14
7	116163069	116163309	20	54903433	54903854	67546	591.13	-	+	BND	LOW	67546_1	N	]20:54903442]N	67546_2	N	N[7:116163280[	SVTYPE=BND;POS=116163280;STRANDS=-+:71;IMPRECISE;CIPOS=-210,30;CIEND=-9,412;CIPOS95=-27,27;CIEND95=-9,90;MATEID=67546_2;EVENT=67546;SU=71;PE=71;SR=0;ALG=PROD;AF=0.0009505;NSAMP=16;MSQ=36.54;AN=16834;AC=16;NS=8438;AC_Hom=0;AC_Het=16;AC_Hemi=0;MAF=0.000948092;HWE=1;NFAM=16	SVTYPE=BND;POS=54903442;STRANDS=-+:71;IMPRECISE;CIPOS=-9,412;CIEND=-210,30;CIPOS95=-9,90;CIEND95=-27,27;MATEID=67546_1;EVENT=67546;SECONDARY;SU=71;PE=71;SR=0;ALG=PROD;AF=0.0009505;NSAMP=16;MSQ=36.54;AN=16834;AC=16;NS=8438;AC_Hom=0;AC_Het=16;AC_Hemi=0;MAF=0.000948092;HWE=1;NFAM=16
7	116163218	116163805	20	31818818	31819123	67466	34.4	+	-	BND	LOW	67466_1	N	N[20:31819094[	67466_2	N	]7:116163248]N	SVTYPE=BND;POS=116163248;STRANDS=+-:4;IMPRECISE;CIPOS=-30,557;CIEND=-275,30;CIPOS95=-30,186;CIEND95=-116,30;MATEID=67466_2;EVENT=67466;SU=4;PE=4;SR=0;ALG=PROD;AF=0.0001188;NSAMP=2;MSQ=15.39;AN=16834;AC=2;NS=8438;AC_Hom=0;AC_Het=2;AC_Hemi=0;MAF=0.000118511;HWE=1;NFAM=2	SVTYPE=BND;POS=31819094;STRANDS=+-:4;IMPRECISE;CIPOS=-275,30;CIEND=-30,557;CIPOS95=-116,30;CIEND95=-30,186;MATEID=67466_1;EVENT=67466;SECONDARY;SU=4;PE=4;SR=0;ALG=PROD;AF=0.0001188;NSAMP=2;MSQ=15.39;AN=16834;AC=2;NS=8438;AC_Hom=0;AC_Het=2;AC_Hemi=0;MAF=0.000118511;HWE=1;NFAM=2
7	116163225	116163830	13	36971968	36972294	65345	9.36	+	-	BND	LOW	65345_1	N	N[13:36972265[	65345_2	N	]7:116163254]N	SVTYPE=BND;POS=116163254;STRANDS=+-:4;IMPRECISE;CIPOS=-29,576;CIEND=-296,30;CIPOS95=-29,202;CIEND95=-129,30;MATEID=65345_2;EVENT=65345;SU=4;PE=4;SR=0;ALG=PROD;AF=5.94e-05;NSAMP=1;MSQ=9.36;AN=16834;AC=1;NS=8438;AC_Hom=0;AC_Het=1;AC_Hemi=0;MAF=5.92557e-05;HWE=1;NFAM=1	SVTYPE=BND;POS=36972265;STRANDS=+-:4;IMPRECISE;CIPOS=-296,30;CIEND=-29,576;CIPOS95=-129,30;CIEND95=-29,202;MATEID=65345_1;EVENT=65345;SECONDARY;SU=4;PE=4;SR=0;ALG=PROD;AF=5.94e-05;NSAMP=1;MSQ=9.36;AN=16834;AC=1;NS=8438;AC_Hom=0;AC_Het=1;AC_Hemi=0;MAF=5.92557e-05;HWE=1;NFAM=1
7	116163235	116163728	9	92322390	92322694	68565	104.91	+	+	BND	LOW	68565_1	N	N]9:92322420]	68565_2	N	N]7:116163266]	SVTYPE=BND;POS=116163266;STRANDS=++:9;IMPRECISE;CIPOS=-31,462;CIEND=-30,274;CIPOS95=-31,126;CIEND95=-30,41;MATEID=68565_2;EVENT=68565;SU=9;PE=9;SR=0;ALG=PROD;AF=0.0002376;NSAMP=4;MSQ=25.39;AN=16834;AC=4;NS=8438;AC_Hom=0;AC_Het=4;AC_Hemi=0;MAF=0.000237023;HWE=1;NFAM=4	SVTYPE=BND;POS=92322420;STRANDS=++:9;IMPRECISE;CIPOS=-30,274;CIEND=-31,462;CIPOS95=-30,41;CIEND95=-31,126;MATEID=68565_1;EVENT=68565;SECONDARY;SU=9;PE=9;SR=0;ALG=PROD;AF=0.0002376;NSAMP=4;MSQ=25.39;AN=16834;AC=4;NS=8438;AC_Hom=0;AC_Het=4;AC_Hemi=0;MAF=0.000237023;HWE=1;NFAM=4
7	116163242	116163708	19	17459929	17460306	66994	4276.22	+	+	BND	LOW	66994_1	N	N]19:17459971]	66994_2	N	N]7:116163261]	SVTYPE=BND;POS=116163261;STRANDS=++:88;IMPRECISE;CIPOS=-19,447;CIEND=-42,335;CIPOS95=-19,58;CIEND95=-12,12;MATEID=66994_2;EVENT=66994;SU=88;PE=88;SR=0;ALG=PROD;AF=0.009623;NSAMP=162;MSQ=25.38;AN=16834;AC=162;NS=8438;AC_Hom=0;AC_Het=162;AC_Hemi=0;MAF=0.00959943;HWE=1;NFAM=154	SVTYPE=BND;POS=17459971;STRANDS=++:88;IMPRECISE;CIPOS=-42,335;CIEND=-19,447;CIPOS95=-12,12;CIEND95=-19,58;MATEID=66994_1;EVENT=66994;SECONDARY;SU=88;PE=88;SR=0;ALG=PROD;AF=0.009623;NSAMP=162;MSQ=25.38;AN=16834;AC=162;NS=8438;AC_Hom=0;AC_Het=162;AC_Hemi=0;MAF=0.00959943;HWE=1;NFAM=154
7	116163284	116163336	12	59830857	59830897	64917	54182.8	+	-	BND	LOW	64917_1	N	N[12:59830862[	64917_2	N	]7:116163291]N	SVTYPE=BND;POS=116163291;STRANDS=+-:1631;IMPRECISE;CIPOS=-7,45;CIEND=-4,36;CIPOS95=-3,3;CIEND95=-3,3;MATEID=64917_2;EVENT=64917;SU=1631;PE=1630;SR=1;ALG=PROD;AF=0.06422;NSAMP=1081;MSQ=49.7;AN=16834;AC=1081;NS=8438;AC_Hom=0;AC_Het=1084;AC_Hemi=0;MAF=0.0642332;HWE=1.50165e-16;NFAM=982	SVTYPE=BND;POS=59830862;STRANDS=+-:1631;IMPRECISE;CIPOS=-4,36;CIEND=-7,45;CIPOS95=-3,3;CIEND95=-3,3;MATEID=64917_1;EVENT=64917;SECONDARY;SU=1631;PE=1630;SR=1;ALG=PROD;AF=0.06422;NSAMP=1081;MSQ=49.7;AN=16834;AC=1081;NS=8438;AC_Hom=0;AC_Het=1084;AC_Hemi=0;MAF=0.0642332;HWE=1.50165e-16;NFAM=982
7	116172583	116172661	7	116174398	116174478	225147	1770.52	+	-	BND	LOW	225147_1	N	N[7:116174449[	225147_2	N	]7:116172611]N	SVTYPE=BND;POS=116172611;STRANDS=+-:53;IMPRECISE;CIPOS=-28,50;CIEND=-50,30;CIPOS95=-1,1;CIEND95=-1,1;MATEID=225147_2;EVENT=225147;SU=53;PE=50;SR=3;ALG=PROD;AF=0.001723;NSAMP=29;MSQ=58.52;AN=16834;AC=29;NS=8438;AC_Hom=0;AC_Het=29;AC_Hemi=0;MAF=0.00171842;HWE=1;NFAM=29	SVTYPE=BND;POS=116174449;STRANDS=+-:53;IMPRECISE;CIPOS=-50,30;CIEND=-28,50;CIPOS95=-1,1;CIEND95=-1,1;MATEID=225147_1;EVENT=225147;SECONDARY;SU=53;PE=50;SR=3;ALG=PROD;AF=0.001723;NSAMP=29;MSQ=58.52;AN=16834;AC=29;NS=8438;AC_Hom=0;AC_Het=29;AC_Hemi=0;MAF=0.00171842;HWE=1;NFAM=29
7	116194459	116194477	7	116196478	116196498	225148	362.63	+	-	DEL	PASS	225148	N	<DEL>	.	.	.	SVTYPE=DEL;POS=116194467;SVLEN=-2021;END=116196488;STRANDS=+-:17;CIPOS=-8,10;CIEND=-10,10;CIPOS95=0,0;CIEND95=0,0;SU=17;PE=7;SR=10;ALG=PROD;AF=5.94e-05;NSAMP=1;MSQ=362.63;AN=16834;AC=1;NS=8438;AC_Hom=0;AC_Het=1;AC_Hemi=0;MAF=5.92557e-05;HWE=1;NFAM=1	.
7	116195458	116195636	11	3916629	3916887	64350	3926.5	-	-	BND	LOW	64350_1	N	[11:3916872[N	64350_2	N	[7:116195599[N	SVTYPE=BND;POS=116195599;STRANDS=--:250;IMPRECISE;CIPOS=-140,38;CIEND=-242,16;CIPOS95=-6,6;CIEND95=-30,16;MATEID=64350_2;EVENT=64350;SU=250;PE=250;SR=0;ALG=PROD;AF=0.008614;NSAMP=145;MSQ=26.36;AN=16834;AC=145;NS=8438;AC_Hom=0;AC_Het=145;AC_Hemi=0;MAF=0.00859208;HWE=1;NFAM=136	SVTYPE=BND;POS=3916872;STRANDS=--:250;IMPRECISE;CIPOS=-242,16;CIEND=-140,38;CIPOS95=-30,16;CIEND95=-6,6;MATEID=64350_1;EVENT=64350;SECONDARY;SU=250;PE=250;SR=0;ALG=PROD;AF=0.008614;NSAMP=145;MSQ=26.36;AN=16834;AC=145;NS=8438;AC_Hom=0;AC_Het=145;AC_Hemi=0;MAF=0.00859208;HWE=1;NFAM=136
7	116195521	116195541	11	3917035	3917051	64353	2200.35	+	+	BND	LOW	64353_1	N	N]11:3917041]	64353_2	N	N]7:116195531]	SVTYPE=BND;POS=116195531;STRANDS=++:18;CIPOS=-10,10;CIEND=-6,10;CIPOS95=0,0;CIEND95=0,0;MATEID=64353_2;EVENT=64353;SU=18;PE=13;SR=5;ALG=PROD;AF=0.006534;NSAMP=106;MSQ=19.23;AN=16834;AC=110;NS=8438;AC_Hom=8;AC_Het=103;AC_Hemi=0;MAF=0.00657739;HWE=0.000445977;NFAM=106	SVTYPE=BND;POS=3917041;STRANDS=++:18;CIPOS=-6,10;CIEND=-10,10;CIPOS95=0,0;CIEND95=0,0;MATEID=64353_1;EVENT=64353;SECONDARY;SU=18;PE=13;SR=5;ALG=PROD;AF=0.006534;NSAMP=106;MSQ=19.23;AN=16834;AC=110;NS=8438;AC_Hom=8;AC_Het=103;AC_Hemi=0;MAF=0.00657739;HWE=0.000445977;NFAM=106
7	116195639	116196131	7	131548013	131548425	314640	9.41	+	+	BND	LOW	314640_1	N	N]7:131548023]	314640_2	N	N]7:116195649]	SVTYPE=BND;POS=116195649;STRANDS=++:4;IMPRECISE;CIPOS=-10,482;CIEND=-10,402;CIPOS95=-1,152;CIEND95=-2,116;MATEID=314640_2;EVENT=314640;SU=4;PE=4;SR=0;ALG=PROD;AF=5.94e-05;NSAMP=1;MSQ=9.36;AN=16834;AC=1;NS=8438;AC_Hom=0;AC_Het=1;AC_Hemi=0;MAF=5.92557e-05;HWE=1;NFAM=1	SVTYPE=BND;POS=131548023;STRANDS=++:4;IMPRECISE;CIPOS=-10,402;CIEND=-10,482;CIPOS95=-2,116;CIEND95=-1,152;MATEID=314640_1;EVENT=314640;SECONDARY;SU=4;PE=4;SR=0;ALG=PROD;AF=5.94e-05;NSAMP=1;MSQ=9.36;AN=16834;AC=1;NS=8438;AC_Hom=0;AC_Het=1;AC_Hemi=0;MAF=5.92557e-05;HWE=1;NFAM=1
7	116195645	116196150	17	9534171	9534415	66413	1162.1	+	-	BND	LOW	66413_1	N	N[17:9534386[	66413_2	N	]7:116195672]N	SVTYPE=BND;POS=116195672;STRANDS=+-:13;IMPRECISE;CIPOS=-27,478;CIEND=-214,30;CIPOS95=-27,125;CIEND95=-48,30;MATEID=66413_2;EVENT=66413;SU=13;PE=13;SR=0;ALG=PROD;AF=0.002139;NSAMP=36;MSQ=31.23;AN=16834;AC=36;NS=8438;AC_Hom=0;AC_Het=36;AC_Hemi=0;MAF=0.00213321;HWE=1;NFAM=35	SVTYPE=BND;POS=9534386;STRANDS=+-:13;IMPRECISE;CIPOS=-214,30;CIEND=-27,478;CIPOS95=-48,30;CIEND95=-27,125;MATEID=66413_1;EVENT=66413;SECONDARY;SU=13;PE=13;SR=0;ALG=PROD;AF=0.002139;NSAMP=36;MSQ=31.23;AN=16834;AC=36;NS=8438;AC_Hom=0;AC_Het=36;AC_Hemi=0;MAF=0.00213321;HWE=1;NFAM=35
7	116195696	116195713	12	29016787	29016804	64829	138.57	+	+	BND	LOW	64829_1	N	N]12:29016796]	64829_2	N	N]7:116195705]	SVTYPE=BND;POS=116195705;STRANDS=++:4;CIPOS=-9,8;CIEND=-9,8;CIPOS95=0,0;CIEND95=0,0;MATEID=64829_2;EVENT=64829;SU=4;PE=0;SR=4;ALG=PROD;AF=0.0007128;NSAMP=12;MSQ=10.02;AN=16834;AC=12;NS=8438;AC_Hom=0;AC_Het=12;AC_Hemi=0;MAF=0.000711069;HWE=1;NFAM=12	SVTYPE=BND;POS=29016796;STRANDS=++:4;CIPOS=-9,8;CIEND=-9,8;CIPOS95=0,0;CIEND95=0,0;MATEID=64829_1;EVENT=64829;SECONDARY;SU=4;PE=0;SR=4;ALG=PROD;AF=0.0007128;NSAMP=12;MSQ=10.02;AN=16834;AC=12;NS=8438;AC_Hom=0;AC_Het=12;AC_Hemi=0;MAF=0.000711069;HWE=1;NFAM=12
7	116203018	116203070	19	13729709	13729766	66975	19.07	+	-	BND	LOW	66975_1	N	N[19:13729739[	66975_2	N	]7:116203045]N	SVTYPE=BND;POS=116203045;STRANDS=+-:13;CIPOS=-27,25;CIEND=-29,28;CIPOS95=0,0;CIEND95=0,0;MATEID=66975_2;EVENT=66975;SU=13;PE=0;SR=13;ALG=PROD;AF=0.0001188;NSAMP=2;MSQ=4.71;AN=16834;AC=2;NS=8438;AC_Hom=0;AC_Het=2;AC_Hemi=0;MAF=0.000118511;HWE=1;NFAM=2	SVTYPE=BND;POS=13729739;STRANDS=+-:13;CIPOS=-29,28;CIEND=-27,25;CIPOS95=0,0;CIEND95=0,0;MATEID=66975_1;EVENT=66975;SECONDARY;SU=13;PE=0;SR=13;ALG=PROD;AF=0.0001188;NSAMP=2;MSQ=4.71;AN=16834;AC=2;NS=8438;AC_Hom=0;AC_Het=2;AC_Hemi=0;MAF=0.000118511;HWE=1;NFAM=2
7	116209826	116209846	11	104601547	104601553	64690	113.84	+	-	BND	LOW	64690_1	N	N[11:104601552[	64690_2	N	]7:116209836]N	SVTYPE=BND;POS=116209836;STRANDS=+-:15;CIPOS=-10,10;CIEND=-4,2;CIPOS95=0,0;CIEND95=0,0;MATEID=64690_2;EVENT=64690;SU=15;PE=7;SR=8;ALG=PROD;AF=5.94e-05;NSAMP=1;MSQ=113.84;AN=16834;AC=1;NS=8438;AC_Hom=0;AC_Het=1;AC_Hemi=0;MAF=5.92557e-05;HWE=1;NFAM=1	SVTYPE=BND;POS=104601552;STRANDS=+-:15;CIPOS=-4,2;CIEND=-10,10;CIPOS95=0,0;CIEND95=0,0;MATEID=64690_1;EVENT=64690;SECONDARY;SU=15;PE=7;SR=8;ALG=PROD;AF=5.94e-05;NSAMP=1;MSQ=113.84;AN=16834;AC=1;NS=8438;AC_Hom=0;AC_Het=1;AC_Hemi=0;MAF=5.92557e-05;HWE=1;NFAM=1
7	116223064	116223290	22	36233936	36234316	67843	2298.17	+	-	BND	LOW	67843_1	N	N[22:36234304[	67843_2	N	]7:116223074]N	SVTYPE=BND;POS=116223074;STRANDS=+-:83;IMPRECISE;CIPOS=-10,216;CIEND=-367,13;CIPOS95=-10,13;CIEND95=-62,13;MATEID=67843_2;EVENT=67843;SU=83;PE=83;SR=0;ALG=PROD;AF=0.003267;NSAMP=55;MSQ=41.66;AN=16834;AC=55;NS=8438;AC_Hom=0;AC_Het=55;AC_Hemi=0;MAF=0.00325907;HWE=1;NFAM=55	SVTYPE=BND;POS=36234304;STRANDS=+-:83;IMPRECISE;CIPOS=-367,13;CIEND=-10,216;CIPOS95=-62,13;CIEND95=-10,13;MATEID=67843_1;EVENT=67843;SECONDARY;SU=83;PE=83;SR=0;ALG=PROD;AF=0.003267;NSAMP=55;MSQ=41.66;AN=16834;AC=55;NS=8438;AC_Hom=0;AC_Het=55;AC_Hemi=0;MAF=0.00325907;HWE=1;NFAM=55
7	116223231	116224247	16	82385226	82386520	66344	927.41	-	-	BND	LOW	66344_1	N	[16:82385852[N	66344_2	N	[7:116223665[N	SVTYPE=BND;POS=116223665;STRANDS=--:40,++:34;IMPRECISE;CIPOS=-433,583;CIEND=-625,669;CIPOS95=-169,169;CIEND95=-263,263;MATEID=66344_2;EVENT=66344;SU=74;PE=74;SR=0;ALG=SUM;AF=0.002079;NSAMP=35;MSQ=25.71;RETAINED;AN=16834;AC=35;NS=8438;AC_Hom=0;AC_Het=35;AC_Hemi=0;MAF=0.00207395;HWE=1;NFAM=35	SVTYPE=BND;POS=82385852;STRANDS=--:40,++:34;IMPRECISE;CIPOS=-625,669;CIEND=-433,583;CIPOS95=-263,263;CIEND95=-169,169;MATEID=66344_1;EVENT=66344;SECONDARY;SU=74;PE=74;SR=0;ALG=SUM;AF=0.002079;NSAMP=35;MSQ=25.71;RETAINED;AN=16834;AC=35;NS=8438;AC_Hom=0;AC_Het=35;AC_Hemi=0;MAF=0.00207395;HWE=1;NFAM=35
7	116223638	116223695	19	6865533	6865590	66944	297.74	+	-	BND	LOW	66944_1	N	N[19:6865563[	66944_2	N	]7:116223665]N	SVTYPE=BND;POS=116223665;STRANDS=+-:18;CIPOS=-27,30;CIEND=-29,28;CIPOS95=0,0;CIEND95=0,0;MATEID=66944_2;EVENT=66944;SU=18;PE=10;SR=8;ALG=PROD;AF=0.0007128;NSAMP=12;MSQ=23.15;AN=16834;AC=12;NS=8438;AC_Hom=0;AC_Het=12;AC_Hemi=0;MAF=0.000711069;HWE=1;NFAM=12	SVTYPE=BND;POS=6865563;STRANDS=+-:18;CIPOS=-29,28;CIEND=-27,30;CIPOS95=0,0;CIEND95=0,0;MATEID=66944_1;EVENT=66944;SECONDARY;SU=18;PE=10;SR=8;ALG=PROD;AF=0.0007128;NSAMP=12;MSQ=23.15;AN=16834;AC=12;NS=8438;AC_Hom=0;AC_Het=12;AC_Hemi=0;MAF=0.000711069;HWE=1;NFAM=12
7	116223638	116223893	16	82385986	82386142	66345	1577.79	+	+	BND	LOW	66345_1	N	N]16:82386016]	66345_2	N	N]7:116223665]	SVTYPE=BND;POS=116223665;STRANDS=++:27,--:1;IMPRECISE;CIPOS=-27,228;CIEND=-30,126;CIPOS95=-27,56;CIEND95=-11,11;MATEID=66345_2;EVENT=66345;SU=28;PE=28;SR=0;ALG=PROD;AF=0.003921;NSAMP=66;MSQ=23;AN=16834;AC=66;NS=8438;AC_Hom=0;AC_Het=66;AC_Hemi=0;MAF=0.00391088;HWE=1;NFAM=66	SVTYPE=BND;POS=82386016;STRANDS=++:27,--:1;IMPRECISE;CIPOS=-30,126;CIEND=-27,228;CIPOS95=-11,11;CIEND95=-27,56;MATEID=66345_1;EVENT=66345;SECONDARY;SU=28;PE=28;SR=0;ALG=PROD;AF=0.003921;NSAMP=66;MSQ=23;AN=16834;AC=66;NS=8438;AC_Hom=0;AC_Het=66;AC_Hemi=0;MAF=0.00391088;HWE=1;NFAM=66
7	116223652	116224082	19	18474921	18475194	67002	1238.99	+	+	BND	LOW	67002_1	N	N]19:18474951]	67002_2	N	N]7:116223664]	SVTYPE=BND;POS=116223664;STRANDS=++:21;IMPRECISE;CIPOS=-12,418;CIEND=-30,243;CIPOS95=-12,92;CIEND95=-19,19;MATEID=67002_2;EVENT=67002;SU=21;PE=21;SR=0;ALG=PROD;AF=0.003267;NSAMP=55;MSQ=21.19;AN=16834;AC=55;NS=8438;AC_Hom=0;AC_Het=55;AC_Hemi=0;MAF=0.00325907;HWE=1;NFAM=55	SVTYPE=BND;POS=18474951;STRANDS=++:21;IMPRECISE;CIPOS=-30,243;CIEND=-12,418;CIPOS95=-19,19;CIEND95=-12,92;MATEID=67002_1;EVENT=67002;SECONDARY;SU=21;PE=21;SR=0;ALG=PROD;AF=0.003267;NSAMP=55;MSQ=21.19;AN=16834;AC=55;NS=8438;AC_Hom=0;AC_Het=55;AC_Hemi=0;MAF=0.00325907;HWE=1;NFAM=55
7	116223663	116223665	9	77753971	77753976	68507	25454.5	+	+	BND	LOW	68507_1	N	N]9:77753973]	68507_2	N	N]7:116223665]	SVTYPE=BND;POS=116223665;STRANDS=++:580;CIPOS=-2,0;CIEND=-2,3;CIPOS95=0,0;CIEND95=0,0;MATEID=68507_2;EVENT=68507;SU=580;PE=334;SR=246;ALG=PROD;AF=0.03546;NSAMP=597;MSQ=42.02;AN=16834;AC=597;NS=8438;AC_Hom=0;AC_Het=599;AC_Hemi=0;MAF=0.0354942;HWE=3.70371e-05;NFAM=562	SVTYPE=BND;POS=77753973;STRANDS=++:580;CIPOS=-2,3;CIEND=-2,0;CIPOS95=0,0;CIEND95=0,0;MATEID=68507_1;EVENT=68507;SECONDARY;SU=580;PE=334;SR=246;ALG=PROD;AF=0.03546;NSAMP=597;MSQ=42.02;AN=16834;AC=597;NS=8438;AC_Hom=0;AC_Het=599;AC_Hemi=0;MAF=0.0354942;HWE=3.70371e-05;NFAM=562
7	116260177	116260222	7	116264591	116264636	225150	1543.85	+	-	DEL	PASS	225150	N	<DEL>	.	.	.	SVTYPE=DEL;POS=116260200;SVLEN=-4415;END=116264615;STRANDS=+-:60;CIPOS=-23,22;CIEND=-24,21;CIPOS95=0,0;CIEND95=0,0;SU=60;PE=37;SR=23;ALG=PROD;AF=0.0001782;NSAMP=3;MSQ=514.62;AN=16834;AC=3;NS=8438;AC_Hom=0;AC_Het=3;AC_Hemi=0;MAF=0.000177767;HWE=1;NFAM=3	.
7	116326172	116326181	7	116326442	116326451	225151	328.59	+	-	BND	LOW	225151_1	N	N[7:116326448[	225151_2	N	]7:116326177]N	SVTYPE=BND;POS=116326177;STRANDS=+-:7;CIPOS=-5,4;CIEND=-5,4;CIPOS95=0,0;CIEND95=0,0;MATEID=225151_2;EVENT=225151;SU=7;PE=0;SR=7;ALG=PROD;AF=0.0001782;NSAMP=3;MSQ=108.38;AN=16834;AC=3;NS=8438;AC_Hom=0;AC_Het=3;AC_Hemi=0;MAF=0.000177767;HWE=1;NFAM=3	SVTYPE=BND;POS=116326448;STRANDS=+-:7;CIPOS=-5,4;CIEND=-5,4;CIPOS95=0,0;CIEND95=0,0;MATEID=225151_1;EVENT=225151;SECONDARY;SU=7;PE=0;SR=7;ALG=PROD;AF=0.0001782;NSAMP=3;MSQ=108.38;AN=16834;AC=3;NS=8438;AC_Hom=0;AC_Het=3;AC_Hemi=0;MAF=0.000177767;HWE=1;NFAM=3
7	116371019	116371028	7	116371132	116371135	225152	413.67	+	-	BND	PASS	225152_1	N	N[7:116371135[	225152_2	N	]7:116371024]N	SVTYPE=BND;POS=116371024;STRANDS=+-:16;CIPOS=-5,4;CIEND=-2,1;CIPOS95=0,0;CIEND95=0,0;MATEID=225152_2;EVENT=225152;SU=16;PE=0;SR=16;ALG=PROD;AF=5.94e-05;NSAMP=1;MSQ=413.67;AN=16834;AC=1;NS=8438;AC_Hom=0;AC_Het=1;AC_Hemi=0;MAF=5.92557e-05;HWE=1;NFAM=1	SVTYPE=BND;POS=116371135;STRANDS=+-:16;CIPOS=-2,1;CIEND=-5,4;CIPOS95=0,0;CIEND95=0,0;MATEID=225152_1;EVENT=225152;SECONDARY;SU=16;PE=0;SR=16;ALG=PROD;AF=5.94e-05;NSAMP=1;MSQ=413.67;AN=16834;AC=1;NS=8438;AC_Hom=0;AC_Het=1;AC_Hemi=0;MAF=5.92557e-05;HWE=1;NFAM=1
7	116377925	116377945	7	116377979	116377999	225153	242.93	+	-	DEL	PASS	225153	N	<DEL>	.	.	.	SVTYPE=DEL;POS=116377935;SVLEN=-54;END=116377989;STRANDS=+-:8;CIPOS=-10,10;CIEND=-10,10;CIPOS95=0,0;CIEND95=0,0;SU=8;PE=0;SR=8;ALG=PROD;AF=5.94e-05;NSAMP=1;MSQ=242.84;AN=16834;AC=1;NS=8438;AC_Hom=0;AC_Het=1;AC_Hemi=0;MAF=5.92557e-05;HWE=1;NFAM=1	.
7	116384302	116384639	7	116389025	116389450	284937	90.86	-	+	DUP	PASS	284937	N	<DUP>	.	.	.	SVTYPE=DUP;POS=116384629;SVLEN=4405;END=116389034;STRANDS=-+:6;IMPRECISE;CIPOS=-327,10;CIEND=-9,416;CIPOS95=-102,1;CIEND95=-1,145;SU=6;PE=6;SR=0;ALG=PROD;AF=5.94e-05;NSAMP=1;MSQ=90.42;AN=16834;AC=1;NS=8438;AC_Hom=0;AC_Het=1;AC_Hemi=0;MAF=5.92557e-05;HWE=1;NFAM=1	.
7	116431313	116431332	7	116431664	116431675	225154	398.66	+	-	DEL	PASS	225154	N	<DEL>	.	.	.	SVTYPE=DEL;POS=116431322;SVLEN=-348;END=116431670;STRANDS=+-:8;CIPOS=-9,10;CIEND=-6,5;CIPOS95=0,0;CIEND95=0,0;SU=8;PE=2;SR=6;ALG=PROD;AF=5.94e-05;NSAMP=1;MSQ=398.64;AN=16834;AC=1;NS=8438;AC_Hom=0;AC_Het=1;AC_Hemi=0;MAF=5.92557e-05;HWE=1;NFAM=1	.
7	116450829	116450840	7	116451866	116451886	314641	131.62	-	-	BND	LOW	314641_1	N	[7:116451877[N	314641_2	N	[7:116450837[N	SVTYPE=BND;POS=116450837;STRANDS=--:12;CIPOS=-7,4;CIEND=-10,10;CIPOS95=0,0;CIEND95=0,0;MATEID=314641_2;EVENT=314641;SU=12;PE=7;SR=5;ALG=PROD;AF=5.94e-05;NSAMP=1;MSQ=131.62;AN=16834;AC=1;NS=8438;AC_Hom=0;AC_Het=1;AC_Hemi=0;MAF=5.92557e-05;HWE=1;NFAM=1	SVTYPE=BND;POS=116451877;STRANDS=--:12;CIPOS=-10,10;CIEND=-7,4;CIPOS95=0,0;CIEND95=0,0;MATEID=314641_1;EVENT=314641;SECONDARY;SU=12;PE=7;SR=5;ALG=PROD;AF=5.94e-05;NSAMP=1;MSQ=131.62;AN=16834;AC=1;NS=8438;AC_Hom=0;AC_Het=1;AC_Hemi=0;MAF=5.92557e-05;HWE=1;NFAM=1
7	116451123	116451139	7	116451856	116451873	314642	80.71	+	+	BND	LOW	314642_1	N	N]7:116451864]	314642_2	N	N]7:116451130]	SVTYPE=BND;POS=116451130;STRANDS=++:9;IMPRECISE;CIPOS=-7,9;CIEND=-8,9;CIPOS95=-1,1;CIEND95=-1,1;MATEID=314642_2;EVENT=314642;SU=9;PE=6;SR=3;ALG=PROD;AF=5.94e-05;NSAMP=1;MSQ=80.71;AN=16834;AC=1;NS=8438;AC_Hom=0;AC_Het=1;AC_Hemi=0;MAF=5.92557e-05;HWE=1;NFAM=1	SVTYPE=BND;POS=116451864;STRANDS=++:9;IMPRECISE;CIPOS=-8,9;CIEND=-7,9;CIPOS95=-1,1;CIEND95=-1,1;MATEID=314642_1;EVENT=314642;SECONDARY;SU=9;PE=6;SR=3;ALG=PROD;AF=5.94e-05;NSAMP=1;MSQ=80.71;AN=16834;AC=1;NS=8438;AC_Hom=0;AC_Het=1;AC_Hemi=0;MAF=5.92557e-05;HWE=1;NFAM=1
7	116477784	116477831	7	116477961	116478008	225155	460.26	+	-	BND	LOW	225155_1	N	N[7:116477986[	225155_2	N	]7:116477808]N	SVTYPE=BND;POS=116477808;STRANDS=+-:16;CIPOS=-24,23;CIEND=-24,23;CIPOS95=0,0;CIEND95=0,0;MATEID=225155_2;EVENT=225155;SU=16;PE=1;SR=15;ALG=PROD;AF=0.0001188;NSAMP=2;MSQ=229.12;AN=16834;AC=2;NS=8438;AC_Hom=0;AC_Het=2;AC_Hemi=0;MAF=0.000118511;HWE=1;NFAM=2	SVTYPE=BND;POS=116477986;STRANDS=+-:16;CIPOS=-24,23;CIEND=-24,23;CIPOS95=0,0;CIEND95=0,0;MATEID=225155_1;EVENT=225155;SECONDARY;SU=16;PE=1;SR=15;ALG=PROD;AF=0.0001188;NSAMP=2;MSQ=229.12;AN=16834;AC=2;NS=8438;AC_Hom=0;AC_Het=2;AC_Hemi=0;MAF=0.000118511;HWE=1;NFAM=2
7	116481925	116481944	7	116494926	116494938	284938	104.96	-	+	DUP	PASS	284938	N	<DUP>	.	.	.	SVTYPE=DUP;POS=116481935;SVLEN=12997;END=116494932;STRANDS=-+:10;CIPOS=-10,9;CIEND=-6,6;CIPOS95=0,0;CIEND95=0,0;SU=10;PE=5;SR=5;ALG=PROD;AF=5.94e-05;NSAMP=1;MSQ=104.37;AN=16834;AC=1;NS=8438;AC_Hom=0;AC_Het=1;AC_Hemi=0;MAF=5.92557e-05;HWE=1;NFAM=1	.
7	116503691	116503707	7	116505402	116505422	225156	350.35	+	-	DEL	PASS	225156	N	<DEL>	.	.	.	SVTYPE=DEL;POS=116503697;SVLEN=-1715;END=116505412;STRANDS=+-:7;IMPRECISE;CIPOS=-6,10;CIEND=-10,10;CIPOS95=-1,1;CIEND95=-1,1;SU=7;PE=5;SR=2;ALG=PROD;AF=0.0001782;NSAMP=3;MSQ=116.79;RETAINED;AN=16834;AC=3;NS=8438;AC_Hom=0;AC_Het=3;AC_Hemi=0;MAF=0.000177767;HWE=1;NFAM=3	.
7	116520715	116520734	7	116521004	116521023	225158	720.47	+	-	DEL	PASS	225158	N	<DEL>	.	.	.	SVTYPE=DEL;POS=116520725;SVLEN=-289;END=116521014;STRANDS=+-:4;IMPRECISE;CIPOS=-10,9;CIEND=-10,9;CIPOS95=-3,3;CIEND95=-3,1;SU=4;PE=3;SR=1;ALG=PROD;AF=5.94e-05;NSAMP=1;MSQ=719.45;AN=16834;AC=1;NS=8438;AC_Hom=0;AC_Het=1;AC_Hemi=0;MAF=5.92557e-05;HWE=1;NFAM=1	.
7	116530051	116530592	19	48234258	48234583	67153	1882.86	-	-	BND	LOW	67153_1	N	[19:48234554[N	67153_2	N	[7:116530565[N	SVTYPE=BND;POS=116530565;STRANDS=--:8;IMPRECISE;CIPOS=-513,28;CIEND=-295,30;CIPOS95=-165,28;CIEND95=-114,30;MATEID=67153_2;EVENT=67153;SU=8;PE=8;SR=0;ALG=PROD;AF=0.003802;NSAMP=64;MSQ=27.32;AN=16834;AC=64;NS=8438;AC_Hom=0;AC_Het=64;AC_Hemi=0;MAF=0.00379237;HWE=1;NFAM=63	SVTYPE=BND;POS=48234554;STRANDS=--:8;IMPRECISE;CIPOS=-295,30;CIEND=-513,28;CIPOS95=-114,30;CIEND95=-165,28;MATEID=67153_1;EVENT=67153;SECONDARY;SU=8;PE=8;SR=0;ALG=PROD;AF=0.003802;NSAMP=64;MSQ=27.32;AN=16834;AC=64;NS=8438;AC_Hom=0;AC_Het=64;AC_Hemi=0;MAF=0.00379237;HWE=1;NFAM=63
7	116530087	116530569	17	57333008	57333437	66643	38.87	-	+	BND	LOW	66643_1	N	]17:57333018]N	66643_2	N	N[7:116530564[	SVTYPE=BND;POS=116530564;STRANDS=-+:5;IMPRECISE;CIPOS=-476,6;CIEND=-10,419;CIPOS95=-171,1;CIEND95=-1,126;MATEID=66643_2;EVENT=66643;SU=5;PE=5;SR=0;ALG=PROD;AF=5.94e-05;NSAMP=1;MSQ=32.75;AN=16834;AC=1;NS=8438;AC_Hom=0;AC_Het=1;AC_Hemi=0;MAF=5.92557e-05;HWE=1;NFAM=1	SVTYPE=BND;POS=57333018;STRANDS=-+:5;IMPRECISE;CIPOS=-10,419;CIEND=-476,6;CIPOS95=-1,126;CIEND95=-171,1;MATEID=66643_1;EVENT=66643;SECONDARY;SU=5;PE=5;SR=0;ALG=PROD;AF=5.94e-05;NSAMP=1;MSQ=32.75;AN=16834;AC=1;NS=8438;AC_Hom=0;AC_Het=1;AC_Hemi=0;MAF=5.92557e-05;HWE=1;NFAM=1
7	116530106	116530593	12	525375	525593	65074	365.58	-	-	BND	LOW	65074_1	N	[12:525544[N	65074_2	N	[7:116530564[N	SVTYPE=BND;POS=116530564;STRANDS=--:12;IMPRECISE;CIPOS=-457,30;CIEND=-168,50;CIPOS95=-119,30;CIEND95=-35,35;MATEID=65074_2;EVENT=65074;SU=12;PE=12;SR=0;ALG=PROD;AF=0.001129;NSAMP=19;MSQ=17.17;AN=16834;AC=19;NS=8438;AC_Hom=0;AC_Het=19;AC_Hemi=0;MAF=0.00112586;HWE=1;NFAM=18	SVTYPE=BND;POS=525544;STRANDS=--:12;IMPRECISE;CIPOS=-168,50;CIEND=-457,30;CIPOS95=-35,35;CIEND95=-119,30;MATEID=65074_1;EVENT=65074;SECONDARY;SU=12;PE=12;SR=0;ALG=PROD;AF=0.001129;NSAMP=19;MSQ=17.17;AN=16834;AC=19;NS=8438;AC_Hom=0;AC_Het=19;AC_Hemi=0;MAF=0.00112586;HWE=1;NFAM=18
7	116530128	116530569	9	127588114	127588246	68650	2265.6	-	-	BND	LOW	68650_1	N	[9:127588217[N	68650_2	N	[7:116530564[N	SVTYPE=BND;POS=116530564;STRANDS=--:42;IMPRECISE;CIPOS=-435,6;CIEND=-102,30;CIPOS95=-88,6;CIEND95=-9,9;MATEID=68650_2;EVENT=68650;SU=42;PE=42;SR=0;ALG=PROD;AF=0.005406;NSAMP=91;MSQ=23.3;AN=16834;AC=91;NS=8438;AC_Hom=0;AC_Het=91;AC_Hemi=0;MAF=0.00539227;HWE=1;NFAM=87	SVTYPE=BND;POS=127588217;STRANDS=--:42;IMPRECISE;CIPOS=-102,30;CIEND=-435,6;CIPOS95=-9,9;CIEND95=-88,6;MATEID=68650_1;EVENT=68650;SECONDARY;SU=42;PE=42;SR=0;ALG=PROD;AF=0.005406;NSAMP=91;MSQ=23.3;AN=16834;AC=91;NS=8438;AC_Hom=0;AC_Het=91;AC_Hemi=0;MAF=0.00539227;HWE=1;NFAM=87
7	116530589	116530629	18	44305949	44306006	66800	38.45	+	-	BND	LOW	66800_1	N	N[18:44305979[	66800_2	N	]7:116530609]N	SVTYPE=BND;POS=116530609;STRANDS=+-:8;CIPOS=-20,20;CIEND=-29,28;CIPOS95=0,0;CIEND95=0,0;MATEID=66800_2;EVENT=66800;SU=8;PE=0;SR=8;ALG=PROD;AF=0.0001188;NSAMP=2;MSQ=13.02;AN=16830;AC=2;NS=8436;AC_Hom=0;AC_Het=2;AC_Hemi=0;MAF=0.00011854;HWE=1;NFAM=2	SVTYPE=BND;POS=44305979;STRANDS=+-:8;CIPOS=-29,28;CIEND=-20,20;CIPOS95=0,0;CIEND95=0,0;MATEID=66800_1;EVENT=66800;SECONDARY;SU=8;PE=0;SR=8;ALG=PROD;AF=0.0001188;NSAMP=2;MSQ=13.02;AN=16830;AC=2;NS=8436;AC_Hom=0;AC_Het=2;AC_Hemi=0;MAF=0.00011854;HWE=1;NFAM=2
7	116530630	116530646	19	7003905	7003924	66945	307.29	+	-	BND	LOW	66945_1	N	N[19:7003916[	66945_2	N	]7:116530636]N	SVTYPE=BND;POS=116530636;STRANDS=+-:30;CIPOS=-6,10;CIEND=-10,9;CIPOS95=0,0;CIEND95=0,0;MATEID=66945_2;EVENT=66945;SU=30;PE=10;SR=20;ALG=PROD;AF=0.0009508;NSAMP=14;MSQ=15.39;AN=16828;AC=16;NS=8435;AC_Hom=4;AC_Het=12;AC_Hemi=0;MAF=0.000948429;HWE=1.91396e-05;NFAM=14	SVTYPE=BND;POS=7003916;STRANDS=+-:30;CIPOS=-10,9;CIEND=-6,10;CIPOS95=0,0;CIEND95=0,0;MATEID=66945_1;EVENT=66945;SECONDARY;SU=30;PE=10;SR=20;ALG=PROD;AF=0.0009508;NSAMP=14;MSQ=15.39;AN=16828;AC=16;NS=8435;AC_Hom=4;AC_Het=12;AC_Hemi=0;MAF=0.000948429;HWE=1.91396e-05;NFAM=14
7	116530639	116531116	12	525455	525797	64782	52.22	+	+	BND	LOW	64782_1	N	N]12:525485]	64782_2	N	N]7:116530667]	SVTYPE=BND;POS=116530667;STRANDS=++:4;IMPRECISE;CIPOS=-28,449;CIEND=-30,312;CIPOS95=-28,138;CIEND95=-30,65;MATEID=64782_2;EVENT=64782;SU=4;PE=4;SR=0;ALG=PROD;AF=0.0002376;NSAMP=4;MSQ=12.03;AN=16834;AC=4;NS=8438;AC_Hom=0;AC_Het=4;AC_Hemi=0;MAF=0.000237023;HWE=1;NFAM=2	SVTYPE=BND;POS=525485;STRANDS=++:4;IMPRECISE;CIPOS=-30,312;CIEND=-28,449;CIPOS95=-30,65;CIEND95=-28,138;MATEID=64782_1;EVENT=64782;SECONDARY;SU=4;PE=4;SR=0;ALG=PROD;AF=0.0002376;NSAMP=4;MSQ=12.03;AN=16834;AC=4;NS=8438;AC_Hom=0;AC_Het=4;AC_Hemi=0;MAF=0.000237023;HWE=1;NFAM=2
7	116530641	116530684	11	110763129	110763168	64703	22.59	+	-	BND	LOW	64703_1	N	N[11:110763159[	64703_2	N	]7:116530656]N	SVTYPE=BND;POS=116530656;STRANDS=+-:37;CIPOS=-15,28;CIEND=-29,10;CIPOS95=0,0;CIEND95=0,0;MATEID=64703_2;EVENT=64703;SU=37;PE=0;SR=37;ALG=PROD;AF=5.94e-05;NSAMP=1;MSQ=18.1;AN=16834;AC=1;NS=8438;AC_Hom=0;AC_Het=1;AC_Hemi=0;MAF=5.92557e-05;HWE=1;NFAM=1	SVTYPE=BND;POS=110763159;STRANDS=+-:37;CIPOS=-29,10;CIEND=-15,28;CIPOS95=0,0;CIEND95=0,0;MATEID=64703_1;EVENT=64703;SECONDARY;SU=37;PE=0;SR=37;ALG=PROD;AF=5.94e-05;NSAMP=1;MSQ=18.1;AN=16834;AC=1;NS=8438;AC_Hom=0;AC_Het=1;AC_Hemi=0;MAF=5.92557e-05;HWE=1;NFAM=1
7	116530647	116530664	11	88700390	88700407	64631	34.94	+	-	BND	LOW	64631_1	N	N[11:88700400[	64631_2	N	]7:116530656]N	SVTYPE=BND;POS=116530656;STRANDS=+-:4;CIPOS=-9,8;CIEND=-9,8;CIPOS95=0,0;CIEND95=0,0;MATEID=64631_2;EVENT=64631;SU=4;PE=0;SR=4;ALG=PROD;AF=0.0001188;NSAMP=1;MSQ=31.46;AN=16834;AC=2;NS=8438;AC_Hom=2;AC_Het=0;AC_Hemi=0;MAF=0.000118511;HWE=5.92593e-05;NFAM=1	SVTYPE=BND;POS=88700400;STRANDS=+-:4;CIPOS=-9,8;CIEND=-9,8;CIPOS95=0,0;CIEND95=0,0;MATEID=64631_1;EVENT=64631;SECONDARY;SU=4;PE=0;SR=4;ALG=PROD;AF=0.0001188;NSAMP=1;MSQ=31.46;AN=16834;AC=2;NS=8438;AC_Hom=2;AC_Het=0;AC_Hemi=0;MAF=0.000118511;HWE=5.92593e-05;NFAM=1
7	116551024	116551416	15	34112906	34113109	65861	102730.0	+	-	BND	LOW	65861_1	N	N[15:34113100[	65861_2	N	]7:116551052]N	SVTYPE=BND;POS=116551052;STRANDS=+-:37;IMPRECISE;CIPOS=-28,364;CIEND=-193,10;CIPOS95=-28,80;CIEND95=-35,10;MATEID=65861_2;EVENT=65861;SU=37;PE=37;SR=0;ALG=PROD;AF=0.1512;NSAMP=2545;MSQ=39.9;AN=16834;AC=2545;NS=8438;AC_Hom=0;AC_Het=2547;AC_Hemi=0;MAF=0.150924;HWE=0;NFAM=2278	SVTYPE=BND;POS=34113100;STRANDS=+-:37;IMPRECISE;CIPOS=-193,10;CIEND=-28,364;CIPOS95=-35,10;CIEND95=-28,80;MATEID=65861_1;EVENT=65861;SECONDARY;SU=37;PE=37;SR=0;ALG=PROD;AF=0.1512;NSAMP=2545;MSQ=39.9;AN=16834;AC=2545;NS=8438;AC_Hom=0;AC_Het=2547;AC_Hemi=0;MAF=0.150924;HWE=0;NFAM=2278
7	116561394	116561401	7	116567610	116567617	225160	551.5	+	-	DEL	PASS	225160	N	<DEL>	.	.	.	SVTYPE=DEL;POS=116561398;SVLEN=-6217;END=116567615;STRANDS=+-:22;CIPOS=-4,3;CIEND=-5,2;CIPOS95=0,0;CIEND95=0,0;SU=22;PE=14;SR=8;ALG=PROD;AF=5.94e-05;NSAMP=1;MSQ=551.5;AN=16834;AC=1;NS=8438;AC_Hom=0;AC_Het=1;AC_Hemi=0;MAF=5.92557e-05;HWE=1;NFAM=1	.
7	116561640	116561905	7	116566647	116566823	225161	2210.44	+	-	BND	LOW	225161_1	N	N[7:116566813[	225161_2	N	]7:116561650]N	SVTYPE=BND;POS=116561650;STRANDS=+-:103;IMPRECISE;CIPOS=-10,255;CIEND=-165,11;CIPOS95=-9,9;CIEND95=-14,11;MATEID=225161_2;EVENT=225161;SU=103;PE=103;SR=0;ALG=PROD;AF=0.0006534;NSAMP=11;MSQ=200.95;AN=16834;AC=11;NS=8438;AC_Hom=0;AC_Het=11;AC_Hemi=0;MAF=0.000651813;HWE=1;NFAM=11	SVTYPE=BND;POS=116566813;STRANDS=+-:103;IMPRECISE;CIPOS=-165,11;CIEND=-10,255;CIPOS95=-14,11;CIEND95=-9,9;MATEID=225161_1;EVENT=225161;SECONDARY;SU=103;PE=103;SR=0;ALG=PROD;AF=0.0006534;NSAMP=11;MSQ=200.95;AN=16834;AC=11;NS=8438;AC_Hom=0;AC_Het=11;AC_Hemi=0;MAF=0.000651813;HWE=1;NFAM=11
7	116580015	116580032	16	56602118	56602135	66261	11.35	+	-	BND	LOW	66261_1	N	N[16:56602128[	66261_2	N	]7:116580024]N	SVTYPE=BND;POS=116580024;STRANDS=+-:4;CIPOS=-9,8;CIEND=-9,8;CIPOS95=0,0;CIEND95=0,0;MATEID=66261_2;EVENT=66261;SU=4;PE=0;SR=4;ALG=PROD;AF=5.94e-05;NSAMP=1;MSQ=6.88;AN=16834;AC=1;NS=8438;AC_Hom=0;AC_Het=1;AC_Hemi=0;MAF=5.92557e-05;HWE=1;NFAM=1	SVTYPE=BND;POS=56602128;STRANDS=+-:4;CIPOS=-9,8;CIEND=-9,8;CIPOS95=0,0;CIEND95=0,0;MATEID=66261_1;EVENT=66261;SECONDARY;SU=4;PE=0;SR=4;ALG=PROD;AF=5.94e-05;NSAMP=1;MSQ=6.88;AN=16834;AC=1;NS=8438;AC_Hom=0;AC_Het=1;AC_Hemi=0;MAF=5.92557e-05;HWE=1;NFAM=1
7	116596927	116597015	7	116603032	116603123	225162	1219.59	+	-	DEL	PASS	225162	N	<DEL>	.	.	.	SVTYPE=DEL;POS=116596972;SVLEN=-6106;END=116603078;STRANDS=+-:62;CIPOS=-45,43;CIEND=-46,45;CIPOS95=0,0;CIEND95=0,0;SU=62;PE=31;SR=31;ALG=PROD;AF=0.0002376;NSAMP=4;MSQ=304.9;AN=16834;AC=4;NS=8438;AC_Hom=0;AC_Het=4;AC_Hemi=0;MAF=0.000237023;HWE=1;NFAM=4	.
7	116666704	116666714	7	116669991	116670002	225163	509.61	+	-	DEL	PASS	225163	N	<DEL>	.	.	.	SVTYPE=DEL;POS=116666708;SVLEN=-3291;END=116669999;STRANDS=+-:20;CIPOS=-4,6;CIEND=-8,3;CIPOS95=0,0;CIEND95=0,0;SU=20;PE=15;SR=5;ALG=PROD;AF=5.94e-05;NSAMP=1;MSQ=509.61;AN=16834;AC=1;NS=8438;AC_Hom=0;AC_Het=1;AC_Hemi=0;MAF=5.92557e-05;HWE=1;NFAM=1	.
7	116671478	116671789	7	116671548	116671836	225164	5863.84	+	-	BND	LOW	225164_1	N	N[7:116671807[	225164_2	N	]7:116671528]N	SVTYPE=BND;POS=116671528;STRANDS=+-:16;IMPRECISE;CIPOS=-50,261;CIEND=-258,30;CIPOS95=-26,26;CIEND95=-32,30;MATEID=225164_2;EVENT=225164;SU=16;PE=16;SR=0;ALG=PROD;AF=0.01343;NSAMP=226;MSQ=24.52;RETAINED;AN=16834;AC=226;NS=8438;AC_Hom=0;AC_Het=227;AC_Hemi=0;MAF=0.0134511;HWE=0.408757;NFAM=224	SVTYPE=BND;POS=116671807;STRANDS=+-:16;IMPRECISE;CIPOS=-258,30;CIEND=-50,261;CIPOS95=-32,30;CIEND95=-26,26;MATEID=225164_1;EVENT=225164;SECONDARY;SU=16;PE=16;SR=0;ALG=PROD;AF=0.01343;NSAMP=226;MSQ=24.52;RETAINED;AN=16834;AC=226;NS=8438;AC_Hom=0;AC_Het=227;AC_Hemi=0;MAF=0.0134511;HWE=0.408757;NFAM=224
7	116671852	116672357	X	135533346	135533704	69180	20159.9	+	+	BND	LOW	69180_1	N	N]X:135533356]	69180_2	N	N]7:116671874]	SVTYPE=BND;POS=116671874;STRANDS=++:30;IMPRECISE;CIPOS=-22,483;CIEND=-10,348;CIPOS95=-22,84;CIEND95=-10,57;MATEID=69180_2;EVENT=69180;SU=30;PE=30;SR=0;ALG=PROD;AF=0.0303;NSAMP=510;MSQ=38.66;AN=16834;AC=510;NS=8438;AC_Hom=0;AC_Het=510;AC_Hemi=0;MAF=0.0302204;HWE=0.000605152;NFAM=499	SVTYPE=BND;POS=135533356;STRANDS=++:30;IMPRECISE;CIPOS=-10,348;CIEND=-22,483;CIPOS95=-10,57;CIEND95=-22,84;MATEID=69180_1;EVENT=69180;SECONDARY;SU=30;PE=30;SR=0;ALG=PROD;AF=0.0303;NSAMP=510;MSQ=38.66;AN=16834;AC=510;NS=8438;AC_Hom=0;AC_Het=510;AC_Hemi=0;MAF=0.0302204;HWE=0.000605152;NFAM=499
7	116687911	116687931	7	116697893	116697901	284939	190.24	-	+	DUP	PASS	284939	N	<DUP>	.	.	.	SVTYPE=DUP;POS=116687921;SVLEN=9976;END=116697897;STRANDS=-+:18;CIPOS=-10,10;CIEND=-4,4;CIPOS95=0,0;CIEND95=0,0;SU=18;PE=12;SR=6;ALG=PROD;AF=5.94e-05;NSAMP=1;MSQ=189.57;AN=16834;AC=1;NS=8438;AC_Hom=0;AC_Het=1;AC_Hemi=0;MAF=5.92557e-05;HWE=1;NFAM=1	.
7	116711306	116711326	7	116711388	116711408	225166	236.78	+	-	DEL	PASS	225166	N	<DEL>	.	.	.	SVTYPE=DEL;POS=116711316;SVLEN=-82;END=116711398;STRANDS=+-:8;CIPOS=-10,10;CIEND=-10,10;CIPOS95=0,0;CIEND95=0,0;SU=8;PE=0;SR=8;ALG=PROD;AF=5.94e-05;NSAMP=1;MSQ=236.77;AN=16834;AC=1;NS=8438;AC_Hom=0;AC_Het=1;AC_Hemi=0;MAF=5.92557e-05;HWE=1;NFAM=1	.
7	116717707	116717903	7	116720046	116720280	284940	35635.4	-	+	BND	LOW	284940_1	N	]7:116720055]N	284940_2	N	N[7:116717890[	SVTYPE=BND;POS=116717890;STRANDS=-+:187;IMPRECISE;CIPOS=-182,14;CIEND=-9,225;CIPOS95=-5,5;CIEND95=-7,7;MATEID=284940_2;EVENT=284940;SU=187;PE=187;SR=0;ALG=PROD;AF=0.1479;NSAMP=2471;MSQ=13.25;AN=16834;AC=2490;NS=8438;AC_Hom=38;AC_Het=2461;AC_Hemi=0;MAF=0.14808;HWE=0;NFAM=2300	SVTYPE=BND;POS=116720055;STRANDS=-+:187;IMPRECISE;CIPOS=-9,225;CIEND=-182,14;CIPOS95=-7,7;CIEND95=-5,5;MATEID=284940_1;EVENT=284940;SECONDARY;SU=187;PE=187;SR=0;ALG=PROD;AF=0.1479;NSAMP=2471;MSQ=13.25;AN=16834;AC=2490;NS=8438;AC_Hom=38;AC_Het=2461;AC_Hemi=0;MAF=0.14808;HWE=0;NFAM=2300
7	116726220	116726240	7	116735362	116735379	284941	237.38	-	+	DUP	PASS	284941	N	<DUP>	.	.	.	SVTYPE=DUP;POS=116726230;SVLEN=9139;END=116735369;STRANDS=-+:23;CIPOS=-10,10;CIEND=-7,10;CIPOS95=0,0;CIEND95=0,0;SU=23;PE=15;SR=8;ALG=PROD;AF=5.94e-05;NSAMP=1;MSQ=236.95;AN=16834;AC=1;NS=8438;AC_Hom=0;AC_Het=1;AC_Hemi=0;MAF=5.92557e-05;HWE=1;NFAM=1	.
7	116806694	116806702	7	116809466	116809473	225167	446.67	+	-	DEL	PASS	225167	N	<DEL>	.	.	.	SVTYPE=DEL;POS=116806698;SVLEN=-2773;END=116809471;STRANDS=+-:17;CIPOS=-4,4;CIEND=-5,2;CIPOS95=0,0;CIEND95=0,0;SU=17;PE=11;SR=6;ALG=PROD;AF=5.94e-05;NSAMP=1;MSQ=446.67;AN=16834;AC=1;NS=8438;AC_Hom=0;AC_Het=1;AC_Hemi=0;MAF=5.92557e-05;HWE=1;NFAM=1	.
7	116818677	116818680	7	116822012	116822032	225168	1277.21	+	-	DEL	PASS	225168	N	<DEL>	.	.	.	SVTYPE=DEL;POS=116818679;SVLEN=-3343;END=116822022;STRANDS=+-:44;CIPOS=-2,1;CIEND=-10,10;CIPOS95=0,0;CIEND95=0,0;SU=44;PE=30;SR=14;ALG=PROD;AF=5.94e-05;NSAMP=1;MSQ=1277.21;AN=16834;AC=1;NS=8438;AC_Hom=0;AC_Het=1;AC_Hemi=0;MAF=5.92557e-05;HWE=1;NFAM=1	.
7	116842017	116842017	7	116842314	116842314	225169	5.07404e+06	+	-	MEI	PASS	225169	N	<DEL:ME:SINE|Alu|AluYa5>	.	.	.	SVTYPE=MEI;POS=116842017;SVLEN=-297;END=116842314;STRANDS=+-:108284;CIPOS=0,0;CIEND=0,0;CIPOS95=0,0;CIEND95=0,0;SU=108284;PE=24680;SR=83604;ALG=PROD;AF=0.5991;NSAMP=6989;MSQ=723.65;AN=16834;AC=10086;NS=8438;AC_Hom=6214;AC_Het=3902;AC_Hemi=0;MAF=0.400569;HWE=0.000672623;NFAM=6138	.
7	116872750	116872800	7	116872806	116872855	225170	419.87	+	-	BND	LOW	225170_1	N	N[7:116872832[	225170_2	N	]7:116872776]N	SVTYPE=BND;POS=116872776;STRANDS=+-:11;CIPOS=-26,24;CIEND=-25,24;CIPOS95=0,0;CIEND95=0,0;MATEID=225170_2;EVENT=225170;SU=11;PE=0;SR=11;ALG=PROD;AF=0.0001188;NSAMP=2;MSQ=209.81;AN=16834;AC=2;NS=8438;AC_Hom=0;AC_Het=2;AC_Hemi=0;MAF=0.000118511;HWE=1;NFAM=1	SVTYPE=BND;POS=116872832;STRANDS=+-:11;CIPOS=-25,24;CIEND=-26,24;CIPOS95=0,0;CIEND95=0,0;MATEID=225170_1;EVENT=225170;SECONDARY;SU=11;PE=0;SR=11;ALG=PROD;AF=0.0001188;NSAMP=2;MSQ=209.81;AN=16834;AC=2;NS=8438;AC_Hom=0;AC_Het=2;AC_Hemi=0;MAF=0.000118511;HWE=1;NFAM=1
7	116879325	116879330	7	116880111	116880131	225171	332.51	+	-	DEL	PASS	225171	N	<DEL>	.	.	.	SVTYPE=DEL;POS=116879328;SVLEN=-793;END=116880121;STRANDS=+-:18;CIPOS=-3,2;CIEND=-10,10;CIPOS95=0,0;CIEND95=0,0;SU=18;PE=8;SR=10;ALG=PROD;AF=5.94e-05;NSAMP=1;MSQ=332.51;AN=16834;AC=1;NS=8438;AC_Hom=0;AC_Het=1;AC_Hemi=0;MAF=5.92557e-05;HWE=1;NFAM=1	.
7	116899243	116899263	15	79370464	79370484	65945	41.17	+	-	BND	LOW	65945_1	N	N[15:79370475[	65945_2	N	]7:116899253]N	SVTYPE=BND;POS=116899253;STRANDS=+-:17;CIPOS=-10,10;CIEND=-10,10;CIPOS95=0,0;CIEND95=0,0;MATEID=65945_2;EVENT=65945;SU=17;PE=0;SR=17;ALG=PROD;AF=0.0002376;NSAMP=4;MSQ=7.27;AN=16834;AC=4;NS=8438;AC_Hom=0;AC_Het=4;AC_Hemi=0;MAF=0.000237023;HWE=1;NFAM=4	SVTYPE=BND;POS=79370475;STRANDS=+-:17;CIPOS=-10,10;CIEND=-10,10;CIPOS95=0,0;CIEND95=0,0;MATEID=65945_1;EVENT=65945;SECONDARY;SU=17;PE=0;SR=17;ALG=PROD;AF=0.0002376;NSAMP=4;MSQ=7.27;AN=16834;AC=4;NS=8438;AC_Hom=0;AC_Het=4;AC_Hemi=0;MAF=0.000237023;HWE=1;NFAM=4
7	116905028	116905062	15	70823773	70823832	66043	79330.2	-	-	BND	LOW	66043_1	N	[15:70823804[N	66043_2	N	[7:116905059[N	SVTYPE=BND;POS=116905059;STRANDS=--:1428;CIPOS=-30,4;CIEND=-30,29;CIPOS95=0,0;CIEND95=0,0;MATEID=66043_2;EVENT=66043;SU=1428;PE=1180;SR=248;ALG=PROD;AF=0.1126;NSAMP=1894;MSQ=41.3;AN=16828;AC=1894;NS=8435;AC_Hom=0;AC_Het=1899;AC_Hemi=0;MAF=0.112567;HWE=0;NFAM=1709	SVTYPE=BND;POS=70823804;STRANDS=--:1428;CIPOS=-30,29;CIEND=-30,4;CIPOS95=0,0;CIEND95=0,0;MATEID=66043_1;EVENT=66043;SECONDARY;SU=1428;PE=1180;SR=248;ALG=PROD;AF=0.1126;NSAMP=1894;MSQ=41.3;AN=16828;AC=1894;NS=8435;AC_Hom=0;AC_Het=1899;AC_Hemi=0;MAF=0.112567;HWE=0;NFAM=1709
7	116905080	116905091	7	116905164	116905178	225172	7526.89	+	-	BND	LOW	225172_1	N	N[7:116905172[	225172_2	N	]7:116905082]N	SVTYPE=BND;POS=116905082;STRANDS=+-:4;IMPRECISE;CIPOS=-2,9;CIEND=-7,7;CIPOS95=0,8;CIEND95=-2,3;MATEID=225172_2;EVENT=225172;SU=4;PE=0;SR=4;ALG=PROD;AF=0.02486;NSAMP=415;MSQ=16.25;AN=16812;AC=418;NS=8427;AC_Hom=6;AC_Het=413;AC_Hemi=0;MAF=0.0248606;HWE=0.495309;NFAM=404	SVTYPE=BND;POS=116905172;STRANDS=+-:4;IMPRECISE;CIPOS=-7,7;CIEND=-2,9;CIPOS95=-2,3;CIEND95=0,8;MATEID=225172_1;EVENT=225172;SECONDARY;SU=4;PE=0;SR=4;ALG=PROD;AF=0.02486;NSAMP=415;MSQ=16.25;AN=16812;AC=418;NS=8427;AC_Hom=6;AC_Het=413;AC_Hemi=0;MAF=0.0248606;HWE=0.495309;NFAM=404
7	116905141	116905158	8	26537981	26537998	67973	1900.32	+	-	BND	LOW	67973_1	N	N[8:26537991[	67973_2	N	]7:116905150]N	SVTYPE=BND;POS=116905150;STRANDS=+-:4;CIPOS=-9,8;CIEND=-9,8;CIPOS95=0,0;CIEND95=0,0;MATEID=67973_2;EVENT=67973;SU=4;PE=0;SR=4;ALG=PROD;AF=0.007129;NSAMP=119;MSQ=14.03;AN=16832;AC=120;NS=8437;AC_Hom=2;AC_Het=118;AC_Hemi=0;MAF=0.00711153;HWE=0.346987;NFAM=118	SVTYPE=BND;POS=26537991;STRANDS=+-:4;CIPOS=-9,8;CIEND=-9,8;CIPOS95=0,0;CIEND95=0,0;MATEID=67973_1;EVENT=67973;SECONDARY;SU=4;PE=0;SR=4;ALG=PROD;AF=0.007129;NSAMP=119;MSQ=14.03;AN=16832;AC=120;NS=8437;AC_Hom=2;AC_Het=118;AC_Hemi=0;MAF=0.00711153;HWE=0.346987;NFAM=118
7	116961876	116961895	7	116961948	116961965	314643	15.06	+	+	INV	LOW	314643	N	<INV>	.	.	.	SVTYPE=INV;POS=116961886;SVLEN=70;END=116961956;STRANDS=++:1,--:3;IMPRECISE;CIPOS=-10,9;CIEND=-8,9;CIPOS95=-3,1;CIEND95=-3,3;SU=4;PE=3;SR=1;ALG=PROD;AF=5.94e-05;NSAMP=1;MSQ=15.04;AN=16834;AC=1;NS=8438;AC_Hom=0;AC_Het=1;AC_Hemi=0;MAF=5.92557e-05;HWE=1;NFAM=1	.
7	117041831	117041844	7	117043009	117043029	225173	338.65	+	-	DEL	PASS	225173	N	<DEL>	.	.	.	SVTYPE=DEL;POS=117041836;SVLEN=-1183;END=117043019;STRANDS=+-:16;IMPRECISE;CIPOS=-5,8;CIEND=-10,10;CIPOS95=0,1;CIEND95=0,0;SU=16;PE=12;SR=4;ALG=PROD;AF=5.94e-05;NSAMP=1;MSQ=338.65;AN=16834;AC=1;NS=8438;AC_Hom=0;AC_Het=1;AC_Hemi=0;MAF=5.92557e-05;HWE=1;NFAM=1	.
7	117138340	117138392	7	117159418	117159462	225174	1582.55	+	-	BND	PASS	225174_1	N	N[7:117159442[	225174_2	N	]7:117138366]N	SVTYPE=BND;POS=117138366;STRANDS=+-:69;CIPOS=-26,26;CIEND=-23,21;CIPOS95=0,0;CIEND95=0,0;MATEID=225174_2;EVENT=225174;SU=69;PE=40;SR=29;ALG=PROD;AF=0.0001782;NSAMP=3;MSQ=527.51;AN=16834;AC=3;NS=8438;AC_Hom=0;AC_Het=3;AC_Hemi=0;MAF=0.000177767;HWE=1;NFAM=3	SVTYPE=BND;POS=117159442;STRANDS=+-:69;CIPOS=-23,21;CIEND=-26,26;CIPOS95=0,0;CIEND95=0,0;MATEID=225174_1;EVENT=225174;SECONDARY;SU=69;PE=40;SR=29;ALG=PROD;AF=0.0001782;NSAMP=3;MSQ=527.51;AN=16834;AC=3;NS=8438;AC_Hom=0;AC_Het=3;AC_Hemi=0;MAF=0.000177767;HWE=1;NFAM=3
7	117168562	117169019	7	117982944	117983180	314644	8841.45	+	+	BND	LOW	314644_1	N	N]7:117982957]	314644_2	N	N]7:117168597]	SVTYPE=BND;POS=117168597;STRANDS=++:40;IMPRECISE;CIPOS=-35,422;CIEND=-13,223;CIPOS95=-35,66;CIEND95=-13,23;MATEID=314644_2;EVENT=314644;SU=40;PE=40;SR=0;ALG=PROD;AF=0.01859;NSAMP=313;MSQ=27.45;AN=16834;AC=313;NS=8438;AC_Hom=0;AC_Het=313;AC_Hemi=0;MAF=0.018547;HWE=0.122321;NFAM=311	SVTYPE=BND;POS=117982957;STRANDS=++:40;IMPRECISE;CIPOS=-13,223;CIEND=-35,422;CIPOS95=-13,23;CIEND95=-35,66;MATEID=314644_1;EVENT=314644;SECONDARY;SU=40;PE=40;SR=0;ALG=PROD;AF=0.01859;NSAMP=313;MSQ=27.45;AN=16834;AC=313;NS=8438;AC_Hom=0;AC_Het=313;AC_Hemi=0;MAF=0.018547;HWE=0.122321;NFAM=311
7	117179449	117179492	7	117179777	117179824	225175	1261.84	+	-	DEL	PASS	225175	N	<DEL>	.	.	.	SVTYPE=DEL;POS=117179471;SVLEN=-330;END=117179801;STRANDS=+-:42;CIPOS=-22,21;CIEND=-24,23;CIPOS95=0,0;CIEND95=0,0;SU=42;PE=14;SR=28;ALG=PROD;AF=0.0001782;NSAMP=3;MSQ=420.58;AN=16834;AC=3;NS=8438;AC_Hom=0;AC_Het=3;AC_Hemi=0;MAF=0.000177767;HWE=1;NFAM=3	.
7	117188381	117188419	7	117188630	117188688	225176	371.65	+	-	BND	LOW	225176_1	N	N[7:117188660[	225176_2	N	]7:117188411]N	SVTYPE=BND;POS=117188411;STRANDS=+-:36;IMPRECISE;CIPOS=-30,8;CIEND=-29,29;CIPOS95=-1,1;CIEND95=0,0;MATEID=225176_2;EVENT=225176;SU=36;PE=0;SR=36;ALG=PROD;AF=0.001069;NSAMP=18;MSQ=18.53;AN=16834;AC=18;NS=8438;AC_Hom=0;AC_Het=18;AC_Hemi=0;MAF=0.0010666;HWE=1;NFAM=18	SVTYPE=BND;POS=117188660;STRANDS=+-:36;IMPRECISE;CIPOS=-29,29;CIEND=-30,8;CIPOS95=0,0;CIEND95=-1,1;MATEID=225176_1;EVENT=225176;SECONDARY;SU=36;PE=0;SR=36;ALG=PROD;AF=0.001069;NSAMP=18;MSQ=18.53;AN=16834;AC=18;NS=8438;AC_Hom=0;AC_Het=18;AC_Hemi=0;MAF=0.0010666;HWE=1;NFAM=18
7	117188559	117188965	20	25899788	25900071	67334	372.64	-	-	BND	LOW	67334_1	N	[20:25900042[N	67334_2	N	[7:117188936[N	SVTYPE=BND;POS=117188936;STRANDS=--:12;IMPRECISE;CIPOS=-376,30;CIEND=-253,30;CIPOS95=-92,30;CIEND95=-85,30;MATEID=67334_2;EVENT=67334;SU=12;PE=12;SR=0;ALG=PROD;AF=0.001069;NSAMP=18;MSQ=19.3;AN=16834;AC=18;NS=8438;AC_Hom=0;AC_Het=18;AC_Hemi=0;MAF=0.0010666;HWE=1;NFAM=18	SVTYPE=BND;POS=25900042;STRANDS=--:12;IMPRECISE;CIPOS=-253,30;CIEND=-376,30;CIPOS95=-85,30;CIEND95=-92,30;MATEID=67334_1;EVENT=67334;SECONDARY;SU=12;PE=12;SR=0;ALG=PROD;AF=0.001069;NSAMP=18;MSQ=19.3;AN=16834;AC=18;NS=8438;AC_Hom=0;AC_Het=18;AC_Hemi=0;MAF=0.0010666;HWE=1;NFAM=18
7	117189172	117189535	20	25899846	25900044	67333	4186.29	+	+	BND	LOW	67333_1	N	N]20:25899858]	67333_2	N	N]7:117189209]	SVTYPE=BND;POS=117189209;STRANDS=++:131;IMPRECISE;CIPOS=-37,326;CIEND=-12,186;CIPOS95=-10,10;CIEND95=-12,23;MATEID=67333_2;EVENT=67333;SU=131;PE=131;SR=0;ALG=PROD;AF=0.008851;NSAMP=149;MSQ=27.01;AN=16834;AC=149;NS=8438;AC_Hom=0;AC_Het=150;AC_Hemi=0;MAF=0.00888836;HWE=1;NFAM=149	SVTYPE=BND;POS=25899858;STRANDS=++:131;IMPRECISE;CIPOS=-12,186;CIEND=-37,326;CIPOS95=-12,23;CIEND95=-10,10;MATEID=67333_1;EVENT=67333;SECONDARY;SU=131;PE=131;SR=0;ALG=PROD;AF=0.008851;NSAMP=149;MSQ=27.01;AN=16834;AC=149;NS=8438;AC_Hom=0;AC_Het=150;AC_Hemi=0;MAF=0.00888836;HWE=1;NFAM=149
7	117221500	117221518	7	117228621	117228627	225177	362.51	+	-	DEL	PASS	225177	N	<DEL>	.	.	.	SVTYPE=DEL;POS=117221508;SVLEN=-7117;END=117228625;STRANDS=+-:19;CIPOS=-8,10;CIEND=-4,2;CIPOS95=0,0;CIEND95=0,0;SU=19;PE=9;SR=10;ALG=PROD;AF=5.94e-05;NSAMP=1;MSQ=362.51;AN=16834;AC=1;NS=8438;AC_Hom=0;AC_Het=1;AC_Hemi=0;MAF=5.92557e-05;HWE=1;NFAM=1	.
7	117266597	117266615	7	117267301	117267319	225178	1465.89	+	-	DEL	PASS	225178	N	<DEL>	.	.	.	SVTYPE=DEL;POS=117266605;SVLEN=-706;END=117267311;STRANDS=+-:55;CIPOS=-8,10;CIEND=-10,8;CIPOS95=0,0;CIEND95=0,0;SU=55;PE=43;SR=12;ALG=PROD;AF=5.94e-05;NSAMP=1;MSQ=1465.89;AN=16834;AC=1;NS=8438;AC_Hom=0;AC_Het=1;AC_Hemi=0;MAF=5.92557e-05;HWE=1;NFAM=1	.
7	117285634	117286031	7	117286961	117287009	225179	1971.21	+	-	BND	LOW	225179_1	N	N[7:117287003[	225179_2	N	]7:117285650]N	SVTYPE=BND;POS=117285650;STRANDS=+-:67;IMPRECISE;CIPOS=-16,381;CIEND=-41,7;CIPOS95=-16,48;CIEND95=-1,1;MATEID=225179_2;EVENT=225179;SU=67;PE=67;SR=0;ALG=PROD;AF=0.001129;NSAMP=19;MSQ=103.65;AN=16834;AC=19;NS=8438;AC_Hom=0;AC_Het=19;AC_Hemi=0;MAF=0.00112586;HWE=1;NFAM=19	SVTYPE=BND;POS=117287003;STRANDS=+-:67;IMPRECISE;CIPOS=-41,7;CIEND=-16,381;CIPOS95=-1,1;CIEND95=-16,48;MATEID=225179_1;EVENT=225179;SECONDARY;SU=67;PE=67;SR=0;ALG=PROD;AF=0.001129;NSAMP=19;MSQ=103.65;AN=16834;AC=19;NS=8438;AC_Hom=0;AC_Het=19;AC_Hemi=0;MAF=0.00112586;HWE=1;NFAM=19
7	117285639	117285648	7	117290577	117290583	225180	2971.23	+	-	BND	LOW	225180_1	N	N[7:117290581[	225180_2	N	]7:117285645]N	SVTYPE=BND;POS=117285645;STRANDS=+-:221;CIPOS=-6,3;CIEND=-3,3;CIPOS95=0,0;CIEND95=0,0;MATEID=225180_2;EVENT=225180;SU=221;PE=77;SR=144;ALG=PROD;AF=0.001307;NSAMP=22;MSQ=135.04;AN=16834;AC=22;NS=8438;AC_Hom=0;AC_Het=22;AC_Hemi=0;MAF=0.00130363;HWE=1;NFAM=22	SVTYPE=BND;POS=117290581;STRANDS=+-:221;CIPOS=-3,3;CIEND=-6,3;CIPOS95=0,0;CIEND95=0,0;MATEID=225180_1;EVENT=225180;SECONDARY;SU=221;PE=77;SR=144;ALG=PROD;AF=0.001307;NSAMP=22;MSQ=135.04;AN=16834;AC=22;NS=8438;AC_Hom=0;AC_Het=22;AC_Hemi=0;MAF=0.00130363;HWE=1;NFAM=22
7	117285640	117285903	7	117286934	117287235	314645	905.69	+	+	BND	LOW	314645_1	N	N]7:117286947]	314645_2	N	N]7:117285650]	SVTYPE=BND;POS=117285650;STRANDS=++:52;IMPRECISE;CIPOS=-10,253;CIEND=-13,288;CIPOS95=-10,28;CIEND95=-13,81;MATEID=314645_2;EVENT=314645;SU=52;PE=52;SR=0;ALG=PROD;AF=0.0008317;NSAMP=14;MSQ=63.88;AN=16834;AC=14;NS=8438;AC_Hom=0;AC_Het=14;AC_Hemi=0;MAF=0.00082958;HWE=1;NFAM=14	SVTYPE=BND;POS=117286947;STRANDS=++:52;IMPRECISE;CIPOS=-13,288;CIEND=-10,253;CIPOS95=-13,81;CIEND95=-10,28;MATEID=314645_1;EVENT=314645;SECONDARY;SU=52;PE=52;SR=0;ALG=PROD;AF=0.0008317;NSAMP=14;MSQ=63.88;AN=16834;AC=14;NS=8438;AC_Hom=0;AC_Het=14;AC_Hemi=0;MAF=0.00082958;HWE=1;NFAM=14
7	117286819	117287012	7	117290658	117291113	284942	965.31	-	+	BND	LOW	284942_1	N	]7:117290665]N	284942_2	N	N[7:117287003[	SVTYPE=BND;POS=117287003;STRANDS=-+:30;IMPRECISE;CIPOS=-183,10;CIEND=-7,448;CIPOS95=-28,10;CIEND95=-7,99;MATEID=284942_2;EVENT=284942;SU=30;PE=30;SR=0;ALG=PROD;AF=0.001188;NSAMP=20;MSQ=48.18;AN=16834;AC=20;NS=8438;AC_Hom=0;AC_Het=20;AC_Hemi=0;MAF=0.00118511;HWE=1;NFAM=20	SVTYPE=BND;POS=117290665;STRANDS=-+:30;IMPRECISE;CIPOS=-7,448;CIEND=-183,10;CIPOS95=-7,99;CIEND95=-28,10;MATEID=284942_1;EVENT=284942;SECONDARY;SU=30;PE=30;SR=0;ALG=PROD;AF=0.001188;NSAMP=20;MSQ=48.18;AN=16834;AC=20;NS=8438;AC_Hom=0;AC_Het=20;AC_Hemi=0;MAF=0.00118511;HWE=1;NFAM=20
7	117286867	117286872	7	117287000	117287005	314646	3688.55	-	-	BND	LOW	314646_1	N	[7:117287004[N	314646_2	N	[7:117286872[N	SVTYPE=BND;POS=117286872;STRANDS=--:203;CIPOS=-4,1;CIEND=-3,2;CIPOS95=0,0;CIEND95=0,0;MATEID=314646_2;EVENT=314646;SU=203;PE=64;SR=139;ALG=PROD;AF=0.001366;NSAMP=23;MSQ=160.37;AN=16834;AC=23;NS=8438;AC_Hom=0;AC_Het=23;AC_Hemi=0;MAF=0.00136288;HWE=1;NFAM=23	SVTYPE=BND;POS=117287004;STRANDS=--:203;CIPOS=-3,2;CIEND=-4,1;CIPOS95=0,0;CIEND95=0,0;MATEID=314646_1;EVENT=314646;SECONDARY;SU=203;PE=64;SR=139;ALG=PROD;AF=0.001366;NSAMP=23;MSQ=160.37;AN=16834;AC=23;NS=8438;AC_Hom=0;AC_Het=23;AC_Hemi=0;MAF=0.00136288;HWE=1;NFAM=23
7	117286944	117286952	7	117290662	117290670	314647	2074.52	+	+	BND	LOW	314647_1	N	N]7:117290666]	314647_2	N	N]7:117286948]	SVTYPE=BND;POS=117286948;STRANDS=++:90;CIPOS=-4,4;CIEND=-4,4;CIPOS95=0,0;CIEND95=0,0;MATEID=314647_2;EVENT=314647;SU=90;PE=3;SR=87;ALG=PROD;AF=0.001188;NSAMP=20;MSQ=103.58;AN=16834;AC=20;NS=8438;AC_Hom=0;AC_Het=20;AC_Hemi=0;MAF=0.00118511;HWE=1;NFAM=20	SVTYPE=BND;POS=117290666;STRANDS=++:90;CIPOS=-4,4;CIEND=-4,4;CIPOS95=0,0;CIEND95=0,0;MATEID=314647_1;EVENT=314647;SECONDARY;SU=90;PE=3;SR=87;ALG=PROD;AF=0.001188;NSAMP=20;MSQ=103.58;AN=16834;AC=20;NS=8438;AC_Hom=0;AC_Het=20;AC_Hemi=0;MAF=0.00118511;HWE=1;NFAM=20
7	117287169	117287176	7	117287369	117287376	225181	4580.3	+	-	BND	LOW	225181_1	N	N[7:117287374[	225181_2	N	]7:117287173]N	SVTYPE=BND;POS=117287173;STRANDS=+-:159;CIPOS=-4,3;CIEND=-4,3;CIPOS95=0,0;CIEND95=0,0;MATEID=225181_2;EVENT=225181;SU=159;PE=2;SR=157;ALG=PROD;AF=0.001544;NSAMP=26;MSQ=175.92;AN=16834;AC=26;NS=8438;AC_Hom=0;AC_Het=26;AC_Hemi=0;MAF=0.00154065;HWE=1;NFAM=26	SVTYPE=BND;POS=117287374;STRANDS=+-:159;CIPOS=-4,3;CIEND=-4,3;CIPOS95=0,0;CIEND95=0,0;MATEID=225181_1;EVENT=225181;SECONDARY;SU=159;PE=2;SR=157;ALG=PROD;AF=0.001544;NSAMP=26;MSQ=175.92;AN=16834;AC=26;NS=8438;AC_Hom=0;AC_Het=26;AC_Hemi=0;MAF=0.00154065;HWE=1;NFAM=26
7	117301747	117301767	7	117307294	117307313	284943	257.98	-	+	DUP	PASS	284943	N	<DUP>	.	.	.	SVTYPE=DUP;POS=117301757;SVLEN=5546;END=117307303;STRANDS=-+:25;CIPOS=-10,10;CIEND=-9,10;CIPOS95=0,0;CIEND95=0,0;SU=25;PE=14;SR=11;ALG=PROD;AF=5.94e-05;NSAMP=1;MSQ=251.37;AN=16834;AC=1;NS=8438;AC_Hom=0;AC_Het=1;AC_Hemi=0;MAF=5.92557e-05;HWE=1;NFAM=1	.
7	117325761	117325778	21	45578012	45578029	67762	124.83	-	-	BND	LOW	67762_1	N	[21:45578022[N	67762_2	N	[7:117325771[N	SVTYPE=BND;POS=117325771;STRANDS=--:61;CIPOS=-9,8;CIEND=-9,8;CIPOS95=0,0;CIEND95=0,0;MATEID=67762_2;EVENT=67762;SU=61;PE=0;SR=61;ALG=PROD;AF=0.0003564;NSAMP=6;MSQ=19.2;AN=16834;AC=6;NS=8438;AC_Hom=0;AC_Het=6;AC_Hemi=0;MAF=0.000355534;HWE=1;NFAM=6	SVTYPE=BND;POS=45578022;STRANDS=--:61;CIPOS=-9,8;CIEND=-9,8;CIPOS95=0,0;CIEND95=0,0;MATEID=67762_1;EVENT=67762;SECONDARY;SU=61;PE=0;SR=61;ALG=PROD;AF=0.0003564;NSAMP=6;MSQ=19.2;AN=16834;AC=6;NS=8438;AC_Hom=0;AC_Het=6;AC_Hemi=0;MAF=0.000355534;HWE=1;NFAM=6
7	117357410	117357457	7	117357464	117357511	225182	3660.04	+	-	BND	PASS	225182_1	N	N[7:117357489[	225182_2	N	]7:117357434]N	SVTYPE=BND;POS=117357434;STRANDS=+-:128;CIPOS=-24,23;CIEND=-24,23;CIPOS95=0,0;CIEND95=0,0;MATEID=225182_2;EVENT=225182;SU=128;PE=0;SR=128;ALG=PROD;AF=0.0007128;NSAMP=12;MSQ=304.99;AN=16834;AC=12;NS=8438;AC_Hom=0;AC_Het=12;AC_Hemi=0;MAF=0.000711069;HWE=1;NFAM=12	SVTYPE=BND;POS=117357489;STRANDS=+-:128;CIPOS=-24,23;CIEND=-24,23;CIPOS95=0,0;CIEND95=0,0;MATEID=225182_1;EVENT=225182;SECONDARY;SU=128;PE=0;SR=128;ALG=PROD;AF=0.0007128;NSAMP=12;MSQ=304.99;AN=16834;AC=12;NS=8438;AC_Hom=0;AC_Het=12;AC_Hemi=0;MAF=0.000711069;HWE=1;NFAM=12
7	117379772	117379789	7	117379854	117379863	225183	170.79	+	-	BND	LOW	225183_1	N	N[7:117379860[	225183_2	N	]7:117379781]N	SVTYPE=BND;POS=117379781;STRANDS=+-:7;IMPRECISE;CIPOS=-9,8;CIEND=-5,4;CIPOS95=-1,0;CIEND95=0,0;MATEID=225183_2;EVENT=225183;SU=7;PE=0;SR=7;ALG=PROD;AF=5.94e-05;NSAMP=1;MSQ=170.76;AN=16834;AC=1;NS=8438;AC_Hom=0;AC_Het=1;AC_Hemi=0;MAF=5.92557e-05;HWE=1;NFAM=1	SVTYPE=BND;POS=117379860;STRANDS=+-:7;IMPRECISE;CIPOS=-5,4;CIEND=-9,8;CIPOS95=0,0;CIEND95=-1,0;MATEID=225183_1;EVENT=225183;SECONDARY;SU=7;PE=0;SR=7;ALG=PROD;AF=5.94e-05;NSAMP=1;MSQ=170.76;AN=16834;AC=1;NS=8438;AC_Hom=0;AC_Het=1;AC_Hemi=0;MAF=5.92557e-05;HWE=1;NFAM=1
7	117406512	117406521	7	117406605	117406614	225185	203.72	+	-	BND	LOW	225185_1	N	N[7:117406611[	225185_2	N	]7:117406517]N	SVTYPE=BND;POS=117406517;STRANDS=+-:7;CIPOS=-5,4;CIEND=-5,4;CIPOS95=0,0;CIEND95=0,0;MATEID=225185_2;EVENT=225185;SU=7;PE=0;SR=7;ALG=PROD;AF=5.94e-05;NSAMP=1;MSQ=203.7;AN=16834;AC=1;NS=8438;AC_Hom=0;AC_Het=1;AC_Hemi=0;MAF=5.92557e-05;HWE=1;NFAM=1	SVTYPE=BND;POS=117406611;STRANDS=+-:7;CIPOS=-5,4;CIEND=-5,4;CIPOS95=0,0;CIEND95=0,0;MATEID=225185_1;EVENT=225185;SECONDARY;SU=7;PE=0;SR=7;ALG=PROD;AF=5.94e-05;NSAMP=1;MSQ=203.7;AN=16834;AC=1;NS=8438;AC_Hom=0;AC_Het=1;AC_Hemi=0;MAF=5.92557e-05;HWE=1;NFAM=1
7	117475189	117475240	7	117475268	117475319	225186	395.59	+	-	DEL	PASS	225186	N	<DEL>	.	.	.	SVTYPE=DEL;POS=117475215;SVLEN=-79;END=117475294;STRANDS=+-:14;CIPOS=-26,25;CIEND=-26,25;CIPOS95=0,0;CIEND95=0,0;SU=14;PE=0;SR=14;ALG=PROD;AF=0.0001188;NSAMP=2;MSQ=197.79;AN=16834;AC=2;NS=8438;AC_Hom=0;AC_Het=2;AC_Hemi=0;MAF=0.000118511;HWE=1;NFAM=2	.
7	117493370	117493377	7	117493910	117493930	225187	326.75	+	-	DEL	PASS	225187	N	<DEL>	.	.	.	SVTYPE=DEL;POS=117493374;SVLEN=-546;END=117493920;STRANDS=+-:15;CIPOS=-4,3;CIEND=-10,10;CIPOS95=0,0;CIEND95=0,0;SU=15;PE=7;SR=8;ALG=PROD;AF=5.94e-05;NSAMP=1;MSQ=326.75;AN=16834;AC=1;NS=8438;AC_Hom=0;AC_Het=1;AC_Hemi=0;MAF=5.92557e-05;HWE=1;NFAM=1	.
7	117518125	117518128	7	117520102	117520105	225188	39700.9	+	-	DEL	PASS	225188	N	<DEL>	.	.	.	SVTYPE=DEL;POS=117518126;SVLEN=-1978;END=117520104;STRANDS=+-:1493;CIPOS=-1,2;CIEND=-2,1;CIPOS95=0,0;CIEND95=0,0;SU=1493;PE=1142;SR=351;ALG=PROD;AF=0.008317;NSAMP=138;MSQ=287.69;AN=16834;AC=140;NS=8438;AC_Hom=4;AC_Het=136;AC_Hemi=0;MAF=0.0082958;HWE=0.113097;NFAM=137	.
7	117567072	117567091	7	117573121	117573123	225189	551.37	+	-	DEL	PASS	225189	N	<DEL>	.	.	.	SVTYPE=DEL;POS=117567081;SVLEN=-6042;END=117573123;STRANDS=+-:27;CIPOS=-9,10;CIEND=-2,0;CIPOS95=0,0;CIEND95=0,0;SU=27;PE=14;SR=13;ALG=PROD;AF=5.94e-05;NSAMP=1;MSQ=551.37;AN=16834;AC=1;NS=8438;AC_Hom=0;AC_Het=1;AC_Hemi=0;MAF=5.92557e-05;HWE=1;NFAM=1	.
7	117574752	117574761	7	117574884	117574893	284944	258.49	-	+	DUP	PASS	284944	N	<DUP>	.	.	.	SVTYPE=DUP;POS=117574757;SVLEN=132;END=117574889;STRANDS=-+:7;CIPOS=-5,4;CIEND=-5,4;CIPOS95=0,0;CIEND95=0,0;SU=7;PE=0;SR=7;ALG=PROD;AF=0.000297;NSAMP=5;MSQ=49.65;AN=16834;AC=5;NS=8438;AC_Hom=0;AC_Het=5;AC_Hemi=0;MAF=0.000296279;HWE=1;NFAM=4	.
7	117577151	117577171	7	117577487	117577498	225190	398.98	+	-	DEL	PASS	225190	N	<DEL>	.	.	.	SVTYPE=DEL;POS=117577161;SVLEN=-333;END=117577494;STRANDS=+-:8;CIPOS=-10,10;CIEND=-7,4;CIPOS95=0,0;CIEND95=0,0;SU=8;PE=3;SR=5;ALG=PROD;AF=5.94e-05;NSAMP=1;MSQ=398.64;AN=16834;AC=1;NS=8438;AC_Hom=0;AC_Het=1;AC_Hemi=0;MAF=5.92557e-05;HWE=1;NFAM=1	.
7	117638366	117638375	7	117638974	117638993	284945	140.91	-	+	DUP	PASS	284945	N	<DUP>	.	.	.	SVTYPE=DUP;POS=117638372;SVLEN=611;END=117638983;STRANDS=-+:12;CIPOS=-6,3;CIEND=-9,10;CIPOS95=0,0;CIEND95=0,0;SU=12;PE=6;SR=6;ALG=PROD;AF=5.94e-05;NSAMP=1;MSQ=133.19;AN=16834;AC=1;NS=8438;AC_Hom=0;AC_Het=1;AC_Hemi=0;MAF=5.92557e-05;HWE=1;NFAM=1	.
7	117638976	117638996	7	117639074	117639094	225191	425.78	+	-	DEL	PASS	225191	N	<DEL>	.	.	.	SVTYPE=DEL;POS=117638986;SVLEN=-98;END=117639084;STRANDS=+-:12;CIPOS=-10,10;CIEND=-10,10;CIPOS95=0,0;CIEND95=0,0;SU=12;PE=0;SR=12;ALG=PROD;AF=5.94e-05;NSAMP=1;MSQ=425.76;AN=16834;AC=1;NS=8438;AC_Hom=0;AC_Het=1;AC_Hemi=0;MAF=5.92557e-05;HWE=1;NFAM=1	.
7	117678272	117678283	7	117678407	117678416	225192	113.99	+	-	DEL	PASS	225192	N	<DEL>	.	.	.	SVTYPE=DEL;POS=117678278;SVLEN=-131;END=117678409;STRANDS=+-:6;CIPOS=-6,5;CIEND=-2,7;CIPOS95=0,0;CIEND95=0,0;SU=6;PE=0;SR=6;ALG=PROD;AF=5.94e-05;NSAMP=1;MSQ=113.84;AN=16834;AC=1;NS=8438;AC_Hom=0;AC_Het=1;AC_Hemi=0;MAF=5.92557e-05;HWE=1;NFAM=1	.
7	117696115	117696302	7	117702650	117702918	225193	1312.84	+	-	DEL	PASS	225193	N	<DEL>	.	.	.	SVTYPE=DEL;POS=117696142;SVLEN=-6749;END=117702891;STRANDS=+-:37;IMPRECISE;CIPOS=-27,160;CIEND=-241,27;CIPOS95=-25,25;CIEND95=-38,27;SU=37;PE=37;SR=0;ALG=PROD;AF=0.0001188;NSAMP=2;MSQ=656.42;AN=16834;AC=2;NS=8438;AC_Hom=0;AC_Het=2;AC_Hemi=0;MAF=0.000118511;HWE=1;NFAM=2	.
7	117700288	117700332	7	117757289	117757333	284946	497.19	-	+	DUP	PASS	284946	N	<DUP>	.	.	.	SVTYPE=DUP;POS=117700311;SVLEN=57001;END=117757312;STRANDS=-+:48;CIPOS=-23,21;CIEND=-23,21;CIPOS95=0,0;CIEND95=0,0;SU=48;PE=26;SR=22;ALG=PROD;AF=0.0001188;NSAMP=2;MSQ=248.36;AN=16834;AC=2;NS=8438;AC_Hom=0;AC_Het=2;AC_Hemi=0;MAF=0.000118511;HWE=1;NFAM=2	.
7	117737338	117737384	7	117793770	117793815	225194	3521.71	+	-	DEL	PASS	225194	N	<DEL>	.	.	.	SVTYPE=DEL;POS=117737361;SVLEN=-56432;END=117793793;STRANDS=+-:154;CIPOS=-23,23;CIEND=-23,22;CIPOS95=0,0;CIEND95=0,0;SU=154;PE=80;SR=74;ALG=PROD;AF=0.0004158;NSAMP=7;MSQ=503.1;AN=16834;AC=7;NS=8438;AC_Hom=0;AC_Het=7;AC_Hemi=0;MAF=0.00041479;HWE=1;NFAM=7	.
7	117747503	117747510	7	117747590	117747610	225195	314.76	+	-	DEL	PASS	225195	N	<DEL>	.	.	.	SVTYPE=DEL;POS=117747507;SVLEN=-93;END=117747600;STRANDS=+-:10;CIPOS=-4,3;CIEND=-10,10;CIPOS95=0,0;CIEND95=0,0;SU=10;PE=0;SR=10;ALG=PROD;AF=5.94e-05;NSAMP=1;MSQ=314.73;AN=16834;AC=1;NS=8438;AC_Hom=0;AC_Het=1;AC_Hemi=0;MAF=5.92557e-05;HWE=1;NFAM=1	.
7	117761159	117761178	7	117764631	117764647	225196	98.75	+	-	DEL	PASS	225196	N	<DEL>	.	.	.	SVTYPE=DEL;POS=117761169;SVLEN=-3472;END=117764641;STRANDS=+-:6;IMPRECISE;CIPOS=-10,9;CIEND=-10,6;CIPOS95=-1,1;CIEND95=-1,0;SU=6;PE=3;SR=3;ALG=PROD;AF=5.94e-05;NSAMP=1;MSQ=98.75;AN=16834;AC=1;NS=8438;AC_Hom=0;AC_Het=1;AC_Hemi=0;MAF=5.92557e-05;HWE=1;NFAM=1	.
7	117790584	117790587	7	117798469	117798473	225197	12000.1	+	-	DEL	PASS	225197	N	<DEL>	.	.	.	SVTYPE=DEL;POS=117790586;SVLEN=-7886;END=117798472;STRANDS=+-:532;CIPOS=-2,1;CIEND=-3,1;CIPOS95=0,0;CIEND95=0,0;SU=532;PE=310;SR=222;ALG=PROD;AF=0.001663;NSAMP=28;MSQ=428.58;AN=16834;AC=28;NS=8438;AC_Hom=0;AC_Het=28;AC_Hemi=0;MAF=0.00165916;HWE=1;NFAM=28	.
7	117822249	117822249	7	117822377	117822377	225198	41522.4	+	-	BND	LOW	225198_1	N	N[7:117822378[	225198_2	N	]7:117822249]N	SVTYPE=BND;POS=117822249;STRANDS=+-:1511;CIPOS=0,0;CIEND=0,0;CIPOS95=0,0;CIEND95=0,0;MATEID=225198_2;EVENT=225198;SU=1511;PE=8;SR=1503;ALG=PROD;AF=0.01289;NSAMP=213;MSQ=194.94;AN=16834;AC=217;NS=8438;AC_Hom=8;AC_Het=209;AC_Hemi=0;MAF=0.0128585;HWE=0.0501577;NFAM=211	SVTYPE=BND;POS=117822378;STRANDS=+-:1511;CIPOS=0,0;CIEND=0,0;CIPOS95=0,0;CIEND95=0,0;MATEID=225198_1;EVENT=225198;SECONDARY;SU=1511;PE=8;SR=1503;ALG=PROD;AF=0.01289;NSAMP=213;MSQ=194.94;AN=16834;AC=217;NS=8438;AC_Hom=8;AC_Het=209;AC_Hemi=0;MAF=0.0128585;HWE=0.0501577;NFAM=211
7	117826242	117826259	7	117830948	117830968	225199	242.78	+	-	DEL	PASS	225199	N	<DEL>	.	.	.	SVTYPE=DEL;POS=117826249;SVLEN=-4709;END=117830958;STRANDS=+-:10;IMPRECISE;CIPOS=-7,10;CIEND=-10,10;CIPOS95=-1,1;CIEND95=-1,0;SU=10;PE=7;SR=3;ALG=PROD;AF=5.94e-05;NSAMP=1;MSQ=242.78;AN=16834;AC=1;NS=8438;AC_Hom=0;AC_Het=1;AC_Hemi=0;MAF=5.92557e-05;HWE=1;NFAM=1	.
7	117857665	117857671	7	117893159	117893179	225201	431.58	+	-	DEL	PASS	225201	N	<DEL>	.	.	.	SVTYPE=DEL;POS=117857668;SVLEN=-35501;END=117893169;STRANDS=+-:20;CIPOS=-3,3;CIEND=-10,10;CIPOS95=0,0;CIEND95=0,0;SU=20;PE=12;SR=8;ALG=PROD;AF=5.94e-05;NSAMP=1;MSQ=431.58;AN=16834;AC=1;NS=8438;AC_Hom=0;AC_Het=1;AC_Hemi=0;MAF=5.92557e-05;HWE=1;NFAM=1	.
7	117871497	117871512	7	117884031	117884037	225202	1193.11	+	-	DEL	PASS	225202	N	<DEL>	.	.	.	SVTYPE=DEL;POS=117871502;SVLEN=-12534;END=117884036;STRANDS=+-:46;CIPOS=-5,10;CIEND=-5,1;CIPOS95=0,0;CIEND95=0,0;SU=46;PE=37;SR=9;ALG=PROD;AF=5.94e-05;NSAMP=1;MSQ=1193.11;AN=16834;AC=1;NS=8438;AC_Hom=0;AC_Het=1;AC_Hemi=0;MAF=5.92557e-05;HWE=1;NFAM=1	.
7	117893967	117893967	7	117894252	117894252	225203	4.95059e+06	+	-	MEI	PASS	225203	N	<DEL:ME:SINE|Alu|AluYa5>	.	.	.	SVTYPE=MEI;POS=117893967;SVLEN=-285;END=117894252;STRANDS=+-:106332;CIPOS=0,0;CIEND=0,0;CIPOS95=0,0;CIEND95=0,0;SU=106332;PE=18353;SR=87979;ALG=PROD;AF=0.5876;NSAMP=6539;MSQ=755.19;AN=16834;AC=9892;NS=8438;AC_Hom=6718;AC_Het=3194;AC_Hemi=0;MAF=0.412657;HWE=0;NFAM=5891	.
7	117911990	117912038	7	117912568	117912615	225204	611.36	+	-	DEL	PASS	225204	N	<DEL>	.	.	.	SVTYPE=DEL;POS=117912014;SVLEN=-579;END=117912593;STRANDS=+-:27;CIPOS=-24,24;CIEND=-25,22;CIPOS95=0,0;CIEND95=0,0;SU=27;PE=15;SR=12;ALG=PROD;AF=0.0001188;NSAMP=2;MSQ=305.68;AN=16834;AC=2;NS=8438;AC_Hom=0;AC_Het=2;AC_Hemi=0;MAF=0.000118511;HWE=1;NFAM=2	.
7	117917394	117917407	7	118038419	118038434	225205	455.5	+	-	DEL	PASS	225205	N	<DEL>	.	.	.	SVTYPE=DEL;POS=117917397;SVLEN=-121032;END=118038429;STRANDS=+-:17;IMPRECISE;CIPOS=-3,10;CIEND=-10,5;CIPOS95=-1,1;CIEND95=-1,0;SU=17;PE=15;SR=2;ALG=PROD;AF=5.94e-05;NSAMP=1;MSQ=455.5;AN=16834;AC=1;NS=8438;AC_Hom=0;AC_Het=1;AC_Hemi=0;MAF=5.92557e-05;HWE=1;NFAM=1	.
7	117921999	117922019	7	117922069	117922089	225206	117.2	+	-	DEL	PASS	225206	N	<DEL>	.	.	.	SVTYPE=DEL;POS=117922009;SVLEN=-70;END=117922079;STRANDS=+-:5;CIPOS=-10,10;CIEND=-10,10;CIPOS95=0,0;CIEND95=0,0;SU=5;PE=0;SR=5;ALG=PROD;AF=5.94e-05;NSAMP=1;MSQ=116.85;AN=16834;AC=1;NS=8438;AC_Hom=0;AC_Het=1;AC_Hemi=0;MAF=5.92557e-05;HWE=1;NFAM=1	.
7	117943444	117943464	7	117944410	117944430	225207	182.72	+	-	DEL	PASS	225207	N	<DEL>	.	.	.	SVTYPE=DEL;POS=117943454;SVLEN=-966;END=117944420;STRANDS=+-:5;CIPOS=-10,10;CIEND=-10,10;CIPOS95=0,0;CIEND95=0,0;SU=5;PE=1;SR=4;ALG=PROD;AF=5.94e-05;NSAMP=1;MSQ=182.72;AN=16834;AC=1;NS=8438;AC_Hom=0;AC_Het=1;AC_Hemi=0;MAF=5.92557e-05;HWE=1;NFAM=1	.
7	117972746	117973167	14	44835182	44835581	65624	28.56	-	-	BND	LOW	65624_1	N	[14:44835572[N	65624_2	N	[7:117973158[N	SVTYPE=BND;POS=117973158;STRANDS=--:4;IMPRECISE;CIPOS=-411,10;CIEND=-389,10;CIPOS95=-164,0;CIEND95=-170,1;MATEID=65624_2;EVENT=65624;SU=4;PE=4;SR=0;ALG=PROD;AF=0.0001188;NSAMP=2;MSQ=10.83;AN=16834;AC=2;NS=8438;AC_Hom=0;AC_Het=2;AC_Hemi=0;MAF=0.000118511;HWE=1;NFAM=2	SVTYPE=BND;POS=44835572;STRANDS=--:4;IMPRECISE;CIPOS=-389,10;CIEND=-411,10;CIPOS95=-170,1;CIEND95=-164,0;MATEID=65624_1;EVENT=65624;SECONDARY;SU=4;PE=4;SR=0;ALG=PROD;AF=0.0001188;NSAMP=2;MSQ=10.83;AN=16834;AC=2;NS=8438;AC_Hom=0;AC_Het=2;AC_Hemi=0;MAF=0.000118511;HWE=1;NFAM=2
7	117973161	117973632	14	44835739	44836268	65625	150.96	+	+	BND	LOW	65625_1	N	N]14:44835749]	65625_2	N	N]7:117973171]	SVTYPE=BND;POS=117973171;STRANDS=++:4;IMPRECISE;CIPOS=-10,461;CIEND=-10,519;CIPOS95=-1,135;CIEND95=-1,177;MATEID=65625_2;EVENT=65625;SU=4;PE=4;SR=0;ALG=PROD;AF=0.000297;NSAMP=5;MSQ=29.34;AN=16834;AC=5;NS=8438;AC_Hom=0;AC_Het=5;AC_Hemi=0;MAF=0.000296279;HWE=1;NFAM=5	SVTYPE=BND;POS=44835749;STRANDS=++:4;IMPRECISE;CIPOS=-10,519;CIEND=-10,461;CIPOS95=-1,177;CIEND95=-1,135;MATEID=65625_1;EVENT=65625;SECONDARY;SU=4;PE=4;SR=0;ALG=PROD;AF=0.000297;NSAMP=5;MSQ=29.34;AN=16834;AC=5;NS=8438;AC_Hom=0;AC_Het=5;AC_Hemi=0;MAF=0.000296279;HWE=1;NFAM=5
7	118005832	118005843	8	107417386	107417400	68205	16894.7	+	+	BND	LOW	68205_1	N	N]8:107417392]	68205_2	N	N]7:118005838]	SVTYPE=BND;POS=118005838;STRANDS=++:72;CIPOS=-6,5;CIEND=-6,8;CIPOS95=0,0;CIEND95=0,0;MATEID=68205_2;EVENT=68205;SU=72;PE=0;SR=72;ALG=PROD;AF=0.03808;NSAMP=640;MSQ=25.53;AN=16834;AC=641;NS=8438;AC_Hom=2;AC_Het=640;AC_Hemi=0;MAF=0.0380422;HWE=7.63834e-05;NFAM=615	SVTYPE=BND;POS=107417392;STRANDS=++:72;CIPOS=-6,8;CIEND=-6,5;CIPOS95=0,0;CIEND95=0,0;MATEID=68205_1;EVENT=68205;SECONDARY;SU=72;PE=0;SR=72;ALG=PROD;AF=0.03808;NSAMP=640;MSQ=25.53;AN=16834;AC=641;NS=8438;AC_Hom=2;AC_Het=640;AC_Hemi=0;MAF=0.0380422;HWE=7.63834e-05;NFAM=615
7	118067442	118067447	7	118071298	118071318	225208	1034.24	+	-	DEL	PASS	225208	N	<DEL>	.	.	.	SVTYPE=DEL;POS=118067445;SVLEN=-3863;END=118071308;STRANDS=+-:40;CIPOS=-3,2;CIEND=-10,10;CIPOS95=0,0;CIEND95=0,0;SU=40;PE=29;SR=11;ALG=PROD;AF=5.94e-05;NSAMP=1;MSQ=1034.24;AN=16834;AC=1;NS=8438;AC_Hom=0;AC_Het=1;AC_Hemi=0;MAF=5.92557e-05;HWE=1;NFAM=1	.
7	118083099	118083331	10	12777424	12777872	64192	315327.0	-	+	BND	LOW	64192_1	N	]10:12777454]N	64192_2	N	N[7:118083302[	SVTYPE=BND;POS=118083302;STRANDS=-+:9;IMPRECISE;CIPOS=-202,30;CIEND=-30,418;CIPOS95=-76,30;CIEND95=-30,141;MATEID=64192_2;EVENT=64192;SU=9;PE=9;SR=0;ALG=PROD;AF=0.255;NSAMP=4292;MSQ=73.14;AN=16834;AC=4292;NS=8438;AC_Hom=0;AC_Het=4303;AC_Hemi=0;MAF=0.254977;HWE=0;NFAM=3942	SVTYPE=BND;POS=12777454;STRANDS=-+:9;IMPRECISE;CIPOS=-30,418;CIEND=-202,30;CIPOS95=-30,141;CIEND95=-76,30;MATEID=64192_1;EVENT=64192;SECONDARY;SU=9;PE=9;SR=0;ALG=PROD;AF=0.255;NSAMP=4292;MSQ=73.14;AN=16834;AC=4292;NS=8438;AC_Hom=0;AC_Het=4303;AC_Hemi=0;MAF=0.254977;HWE=0;NFAM=3942
7	118083314	118083314	15	70022335	70022335	65923	370962.0	+	+	BND	LOW	65923_1	N	N]15:70022335]	65923_2	N	N]7:118083314]	SVTYPE=BND;POS=118083314;STRANDS=++:1882;CIPOS=0,0;CIEND=0,0;CIPOS95=0,0;CIEND95=0,0;MATEID=65923_2;EVENT=65923;SU=1882;PE=85;SR=1797;ALG=PROD;AF=0.2181;NSAMP=3671;MSQ=100.36;AN=16834;AC=3671;NS=8438;AC_Hom=0;AC_Het=3684;AC_Hemi=0;MAF=0.218298;HWE=0;NFAM=3375	SVTYPE=BND;POS=70022335;STRANDS=++:1882;CIPOS=0,0;CIEND=0,0;CIPOS95=0,0;CIEND95=0,0;MATEID=65923_1;EVENT=65923;SECONDARY;SU=1882;PE=85;SR=1797;ALG=PROD;AF=0.2181;NSAMP=3671;MSQ=100.36;AN=16834;AC=3671;NS=8438;AC_Hom=0;AC_Het=3684;AC_Hemi=0;MAF=0.218298;HWE=0;NFAM=3375
7	118127177	118127591	13	60002593	60002959	65401	34768.8	-	+	BND	LOW	65401_1	N	]13:60002643]N	65401_2	N	N[7:118127542[	SVTYPE=BND;POS=118127542;STRANDS=-+:5;IMPRECISE;CIPOS=-364,50;CIEND=-50,316;CIPOS95=-103,50;CIEND95=-50,73;MATEID=65401_2;EVENT=65401;SU=5;PE=5;SR=0;ALG=PROD;AF=0.05881;NSAMP=990;MSQ=34.45;AN=16834;AC=990;NS=8438;AC_Hom=0;AC_Het=993;AC_Hemi=0;MAF=0.058841;HWE=6.31249e-14;NFAM=927	SVTYPE=BND;POS=60002643;STRANDS=-+:5;IMPRECISE;CIPOS=-50,316;CIEND=-364,50;CIPOS95=-50,73;CIEND95=-103,50;MATEID=65401_1;EVENT=65401;SECONDARY;SU=5;PE=5;SR=0;ALG=PROD;AF=0.05881;NSAMP=990;MSQ=34.45;AN=16834;AC=990;NS=8438;AC_Hom=0;AC_Het=993;AC_Hemi=0;MAF=0.058841;HWE=6.31249e-14;NFAM=927
7	118127653	118127666	13	60002618	60002635	65400	13.08	+	-	BND	LOW	65400_1	N	N[13:60002628[	65400_2	N	]7:118127662]N	SVTYPE=BND;POS=118127662;STRANDS=+-:225;CIPOS=-9,4;CIEND=-9,8;CIPOS95=0,0;CIEND95=0,0;MATEID=65400_2;EVENT=65400;SU=225;PE=23;SR=202;ALG=PROD;AF=5.94e-05;NSAMP=1;MSQ=6.88;AN=16834;AC=1;NS=8438;AC_Hom=0;AC_Het=1;AC_Hemi=0;MAF=5.92557e-05;HWE=1;NFAM=1	SVTYPE=BND;POS=60002628;STRANDS=+-:225;CIPOS=-9,8;CIEND=-9,4;CIPOS95=0,0;CIEND95=0,0;MATEID=65400_1;EVENT=65400;SECONDARY;SU=225;PE=23;SR=202;ALG=PROD;AF=5.94e-05;NSAMP=1;MSQ=6.88;AN=16834;AC=1;NS=8438;AC_Hom=0;AC_Het=1;AC_Hemi=0;MAF=5.92557e-05;HWE=1;NFAM=1
7	118132762	118132762	7	118163618	118163618	225209	85717.2	+	-	DEL	PASS	225209	N	<DEL>	.	.	.	SVTYPE=DEL;POS=118132762;SVLEN=-30856;END=118163618;STRANDS=+-:3761;CIPOS=0,0;CIEND=0,0;CIPOS95=0,0;CIEND95=0,0;SU=3761;PE=2114;SR=1647;ALG=PROD;AF=0.01283;NSAMP=212;MSQ=404.33;AN=16834;AC=216;NS=8438;AC_Hom=8;AC_Het=208;AC_Hemi=0;MAF=0.0127992;HWE=0.048771;NFAM=210	.
7	118137950	118137962	7	118152063	118152083	225210	305.59	+	-	DEL	PASS	225210	N	<DEL>	.	.	.	SVTYPE=DEL;POS=118137956;SVLEN=-14117;END=118152073;STRANDS=+-:16;CIPOS=-6,6;CIEND=-10,10;CIPOS95=0,0;CIEND95=0,0;SU=16;PE=8;SR=8;ALG=PROD;AF=5.943e-05;NSAMP=1;MSQ=305.59;AN=16826;AC=1;NS=8434;AC_Hom=0;AC_Het=1;AC_Hemi=0;MAF=5.92839e-05;HWE=1;NFAM=1	.
7	118144711	118144712	7	118154925	118154926	225211	26854.7	+	-	BND	PASS	225211_1	N	N[7:118154927[	225211_2	N	]7:118144712]N	SVTYPE=BND;POS=118144712;STRANDS=+-:1193;CIPOS=-1,0;CIEND=-1,0;CIPOS95=0,0;CIEND95=0,0;MATEID=225211_2;EVENT=225211;SU=1193;PE=679;SR=514;ALG=PROD;AF=0.003625;NSAMP=61;MSQ=440.24;AN=16826;AC=61;NS=8434;AC_Hom=0;AC_Het=61;AC_Hemi=0;MAF=0.00361631;HWE=1;NFAM=61	SVTYPE=BND;POS=118154927;STRANDS=+-:1193;CIPOS=-1,0;CIEND=-1,0;CIPOS95=0,0;CIEND95=0,0;MATEID=225211_1;EVENT=225211;SECONDARY;SU=1193;PE=679;SR=514;ALG=PROD;AF=0.003625;NSAMP=61;MSQ=440.24;AN=16826;AC=61;NS=8434;AC_Hom=0;AC_Het=61;AC_Hemi=0;MAF=0.00361631;HWE=1;NFAM=61
7	118162113	118162118	7	118175759	118175779	225212	362.54	+	-	DEL	PASS	225212	N	<DEL>	.	.	.	SVTYPE=DEL;POS=118162116;SVLEN=-13653;END=118175769;STRANDS=+-:19;CIPOS=-3,2;CIEND=-10,10;CIPOS95=0,0;CIEND95=0,0;SU=19;PE=10;SR=9;ALG=PROD;AF=5.94e-05;NSAMP=1;MSQ=362.51;AN=16834;AC=1;NS=8438;AC_Hom=0;AC_Het=1;AC_Hemi=0;MAF=5.92557e-05;HWE=1;NFAM=1	.
7	118179030	118179046	7	118179591	118179611	225214	278.72	+	-	DEL	PASS	225214	N	<DEL>	.	.	.	SVTYPE=DEL;POS=118179037;SVLEN=-564;END=118179601;STRANDS=+-:10;IMPRECISE;CIPOS=-7,9;CIEND=-10,10;CIPOS95=-1,1;CIEND95=-1,0;SU=10;PE=7;SR=3;ALG=PROD;AF=5.94e-05;NSAMP=1;MSQ=278.72;AN=16834;AC=1;NS=8438;AC_Hom=0;AC_Het=1;AC_Hemi=0;MAF=5.92557e-05;HWE=1;NFAM=1	.
7	118191868	118191885	7	118195575	118195588	225215	257.75	+	-	DEL	PASS	225215	N	<DEL>	.	.	.	SVTYPE=DEL;POS=118191875;SVLEN=-3708;END=118195583;STRANDS=+-:10;CIPOS=-7,10;CIEND=-8,5;CIPOS95=0,0;CIEND95=0,0;SU=10;PE=5;SR=5;ALG=PROD;AF=5.94e-05;NSAMP=1;MSQ=257.75;AN=16834;AC=1;NS=8438;AC_Hom=0;AC_Het=1;AC_Hemi=0;MAF=5.92557e-05;HWE=1;NFAM=1	.
7	118211217	118211305	10	9395428	9395521	64070	4256.07	+	-	BND	LOW	64070_1	N	N[10:9395476[	64070_2	N	]7:118211259]N	SVTYPE=BND;POS=118211259;STRANDS=+-:29;CIPOS=-42,46;CIEND=-47,46;CIPOS95=0,0;CIEND95=0,0;MATEID=64070_2;EVENT=64070;SU=29;PE=2;SR=27;ALG=PROD;AF=0.01135;NSAMP=191;MSQ=20.56;AN=16824;AC=191;NS=8433;AC_Hom=0;AC_Het=191;AC_Hemi=0;MAF=0.0113246;HWE=0.629263;NFAM=177	SVTYPE=BND;POS=9395476;STRANDS=+-:29;CIPOS=-47,46;CIEND=-42,46;CIPOS95=0,0;CIEND95=0,0;MATEID=64070_1;EVENT=64070;SECONDARY;SU=29;PE=2;SR=27;ALG=PROD;AF=0.01135;NSAMP=191;MSQ=20.56;AN=16824;AC=191;NS=8433;AC_Hom=0;AC_Het=191;AC_Hemi=0;MAF=0.0113246;HWE=0.629263;NFAM=177
7	118211223	118211240	8	40307070	40307087	68009	411.38	-	+	BND	LOW	68009_1	N	]8:40307079]N	68009_2	N	N[7:118211233[	SVTYPE=BND;POS=118211233;STRANDS=-+:4;CIPOS=-9,8;CIEND=-9,8;CIPOS95=0,0;CIEND95=0,0;MATEID=68009_2;EVENT=68009;SU=4;PE=0;SR=4;ALG=PROD;AF=0.001485;NSAMP=25;MSQ=14.17;AN=16834;AC=25;NS=8438;AC_Hom=0;AC_Het=25;AC_Hemi=0;MAF=0.00148139;HWE=1;NFAM=25	SVTYPE=BND;POS=40307079;STRANDS=-+:4;CIPOS=-9,8;CIEND=-9,8;CIPOS95=0,0;CIEND95=0,0;MATEID=68009_1;EVENT=68009;SECONDARY;SU=4;PE=0;SR=4;ALG=PROD;AF=0.001485;NSAMP=25;MSQ=14.17;AN=16834;AC=25;NS=8438;AC_Hom=0;AC_Het=25;AC_Hemi=0;MAF=0.00148139;HWE=1;NFAM=25
7	118214142	118214612	17	19717540	19717796	66449	390.66	-	-	BND	LOW	66449_1	N	[17:19717767[N	66449_2	N	[7:118214588[N	SVTYPE=BND;POS=118214588;STRANDS=--:15;IMPRECISE;CIPOS=-445,25;CIEND=-226,30;CIPOS95=-117,25;CIEND95=-63,30;MATEID=66449_2;EVENT=66449;SU=15;PE=15;SR=0;ALG=PROD;AF=0.0007128;NSAMP=12;MSQ=31.7;AN=16834;AC=12;NS=8438;AC_Hom=0;AC_Het=12;AC_Hemi=0;MAF=0.000711069;HWE=1;NFAM=12	SVTYPE=BND;POS=19717767;STRANDS=--:15;IMPRECISE;CIPOS=-226,30;CIEND=-445,25;CIPOS95=-63,30;CIEND95=-117,25;MATEID=66449_1;EVENT=66449;SECONDARY;SU=15;PE=15;SR=0;ALG=PROD;AF=0.0007128;NSAMP=12;MSQ=31.7;AN=16834;AC=12;NS=8438;AC_Hom=0;AC_Het=12;AC_Hemi=0;MAF=0.000711069;HWE=1;NFAM=12
7	118214496	118214903	10	96693822	96694336	64137	399.52	+	-	BND	LOW	64137_1	N	N[10:96694327[	64137_2	N	]7:118214506]N	SVTYPE=BND;POS=118214506;STRANDS=+-:4;IMPRECISE;CIPOS=-10,397;CIEND=-504,10;CIPOS95=-2,118;CIEND95=-183,1;MATEID=64137_2;EVENT=64137;SU=4;PE=4;SR=0;ALG=PROD;AF=0.001426;NSAMP=24;MSQ=14.25;AN=16834;AC=24;NS=8438;AC_Hom=0;AC_Het=24;AC_Hemi=0;MAF=0.00142214;HWE=1;NFAM=24	SVTYPE=BND;POS=96694327;STRANDS=+-:4;IMPRECISE;CIPOS=-504,10;CIEND=-10,397;CIPOS95=-183,1;CIEND95=-2,118;MATEID=64137_1;EVENT=64137;SECONDARY;SU=4;PE=4;SR=0;ALG=PROD;AF=0.001426;NSAMP=24;MSQ=14.25;AN=16834;AC=24;NS=8438;AC_Hom=0;AC_Het=24;AC_Hemi=0;MAF=0.00142214;HWE=1;NFAM=24
7	118214560	118214695	9	117857897	117858336	68628	19691.9	-	+	BND	LOW	68628_1	N	]9:117857907]N	68628_2	N	N[7:118214656[	SVTYPE=BND;POS=118214656;STRANDS=-+:236;IMPRECISE;CIPOS=-95,40;CIEND=-10,429;CIPOS95=-4,4;CIEND95=-10,33;MATEID=68628_2;EVENT=68628;SU=236;PE=236;SR=0;ALG=PROD;AF=0.03849;NSAMP=648;MSQ=29.62;AN=16834;AC=648;NS=8438;AC_Hom=0;AC_Het=651;AC_Hemi=0;MAF=0.0385755;HWE=4.76832e-06;NFAM=576	SVTYPE=BND;POS=117857907;STRANDS=-+:236;IMPRECISE;CIPOS=-10,429;CIEND=-95,40;CIPOS95=-10,33;CIEND95=-4,4;MATEID=68628_1;EVENT=68628;SECONDARY;SU=236;PE=236;SR=0;ALG=PROD;AF=0.03849;NSAMP=648;MSQ=29.62;AN=16834;AC=648;NS=8438;AC_Hom=0;AC_Het=651;AC_Hemi=0;MAF=0.0385755;HWE=4.76832e-06;NFAM=576
7	118214597	118214610	9	106698109	106698129	68601	1309.75	-	+	BND	LOW	68601_1	N	]9:106698119]N	68601_2	N	N[7:118214606[	SVTYPE=BND;POS=118214606;STRANDS=-+:6;CIPOS=-8,5;CIEND=-10,10;CIPOS95=0,0;CIEND95=0,0;MATEID=68601_2;EVENT=68601;SU=6;PE=1;SR=5;ALG=PROD;AF=0.002911;NSAMP=49;MSQ=25.45;AN=16834;AC=49;NS=8438;AC_Hom=0;AC_Het=49;AC_Hemi=0;MAF=0.00290353;HWE=1;NFAM=49	SVTYPE=BND;POS=106698119;STRANDS=-+:6;CIPOS=-10,10;CIEND=-8,5;CIPOS95=0,0;CIEND95=0,0;MATEID=68601_1;EVENT=68601;SECONDARY;SU=6;PE=1;SR=5;ALG=PROD;AF=0.002911;NSAMP=49;MSQ=25.45;AN=16834;AC=49;NS=8438;AC_Hom=0;AC_Het=49;AC_Hemi=0;MAF=0.00290353;HWE=1;NFAM=49
7	118214631	118214728	17	19717702	19717802	66450	4147.27	+	+	BND	LOW	66450_1	N	N]17:19717752]	66450_2	N	N]7:118214678]	SVTYPE=BND;POS=118214678;STRANDS=++:4;IMPRECISE;CIPOS=-47,50;CIEND=-50,50;CIPOS95=-1,1;CIEND95=-1,1;MATEID=66450_2;EVENT=66450;SU=4;PE=2;SR=2;ALG=PROD;AF=0.01087;NSAMP=182;MSQ=21.98;AN=16834;AC=183;NS=8438;AC_Hom=2;AC_Het=181;AC_Hemi=0;MAF=0.0108438;HWE=1;NFAM=181	SVTYPE=BND;POS=19717752;STRANDS=++:4;IMPRECISE;CIPOS=-50,50;CIEND=-47,50;CIPOS95=-1,1;CIEND95=-1,1;MATEID=66450_1;EVENT=66450;SECONDARY;SU=4;PE=2;SR=2;ALG=PROD;AF=0.01087;NSAMP=182;MSQ=21.98;AN=16834;AC=183;NS=8438;AC_Hom=2;AC_Het=181;AC_Hemi=0;MAF=0.0108438;HWE=1;NFAM=181
7	118214632	118214934	9	117857372	117857744	68625	9965.03	+	-	BND	LOW	68625_1	N	N[9:117857729[	68625_2	N	]7:118214682]N	SVTYPE=BND;POS=118214682;STRANDS=+-:120;IMPRECISE;CIPOS=-50,252;CIEND=-356,16;CIPOS95=-10,10;CIEND95=-58,16;MATEID=68625_2;EVENT=68625;SU=120;PE=120;SR=0;ALG=PROD;AF=0.02097;NSAMP=353;MSQ=27.14;AN=16834;AC=353;NS=8438;AC_Hom=0;AC_Het=356;AC_Hemi=0;MAF=0.021095;HWE=0.0558751;NFAM=316	SVTYPE=BND;POS=117857729;STRANDS=+-:120;IMPRECISE;CIPOS=-356,16;CIEND=-50,252;CIPOS95=-58,16;CIEND95=-10,10;MATEID=68625_1;EVENT=68625;SECONDARY;SU=120;PE=120;SR=0;ALG=PROD;AF=0.02097;NSAMP=353;MSQ=27.14;AN=16834;AC=353;NS=8438;AC_Hom=0;AC_Het=356;AC_Hemi=0;MAF=0.021095;HWE=0.0558751;NFAM=316
7	118214708	118215209	9	2450295	2450644	68318	458.76	+	+	BND	LOW	68318_1	N	N]9:2450305]	68318_2	N	N]7:118214718]	SVTYPE=BND;POS=118214718;STRANDS=++:4;IMPRECISE;CIPOS=-10,491;CIEND=-10,339;CIPOS95=0,177;CIEND95=-2,118;MATEID=68318_2;EVENT=68318;SU=4;PE=4;SR=0;ALG=PROD;AF=0.001366;NSAMP=23;MSQ=18.7;AN=16834;AC=23;NS=8438;AC_Hom=0;AC_Het=23;AC_Hemi=0;MAF=0.00136288;HWE=1;NFAM=23	SVTYPE=BND;POS=2450305;STRANDS=++:4;IMPRECISE;CIPOS=-10,339;CIEND=-10,491;CIPOS95=-2,118;CIEND95=0,177;MATEID=68318_1;EVENT=68318;SECONDARY;SU=4;PE=4;SR=0;ALG=PROD;AF=0.001366;NSAMP=23;MSQ=18.7;AN=16834;AC=23;NS=8438;AC_Hom=0;AC_Het=23;AC_Hemi=0;MAF=0.00136288;HWE=1;NFAM=23
7	118215674	118215762	7	118216014	118216102	225216	1516.98	+	-	DEL	PASS	225216	N	<DEL>	.	.	.	SVTYPE=DEL;POS=118215719;SVLEN=-340;END=118216059;STRANDS=+-:37;CIPOS=-45,43;CIEND=-45,43;CIPOS95=0,0;CIEND95=0,0;SU=37;PE=10;SR=27;ALG=PROD;AF=0.0002376;NSAMP=4;MSQ=379.17;AN=16834;AC=4;NS=8438;AC_Hom=0;AC_Het=4;AC_Hemi=0;MAF=0.000237023;HWE=1;NFAM=4	.
7	118216333	118216418	7	118217661	118217746	225217	1051.83	+	-	DEL	PASS	225217	N	<DEL>	.	.	.	SVTYPE=DEL;POS=118216376;SVLEN=-1328;END=118217704;STRANDS=+-:52;CIPOS=-43,42;CIEND=-43,42;CIPOS95=0,0;CIEND95=0,0;SU=52;PE=23;SR=29;ALG=PROD;AF=0.0002376;NSAMP=4;MSQ=262.96;AN=16834;AC=4;NS=8438;AC_Hom=0;AC_Het=4;AC_Hemi=0;MAF=0.000237023;HWE=1;NFAM=4	.
7	118218679	118218734	7	118229353	118229413	225218	812.19	+	-	DEL	PASS	225218	N	<DEL>	.	.	.	SVTYPE=DEL;POS=118218704;SVLEN=-10679;END=118229383;STRANDS=+-:37;CIPOS=-25,30;CIEND=-30,30;CIPOS95=0,0;CIEND95=0,0;SU=37;PE=25;SR=12;ALG=PROD;AF=0.0001188;NSAMP=2;MSQ=406.1;AN=16834;AC=2;NS=8438;AC_Hom=0;AC_Het=2;AC_Hemi=0;MAF=0.000118511;HWE=1;NFAM=2	.
7	118230308	118230678	7	118232016	118232176	225219	167.82	+	-	DEL	PASS	225219	N	<DEL>	.	.	.	SVTYPE=DEL;POS=118230318;SVLEN=-1848;END=118232166;STRANDS=+-:9;IMPRECISE;CIPOS=-10,360;CIEND=-150,10;CIPOS95=-2,82;CIEND95=-60,3;SU=9;PE=9;SR=0;ALG=PROD;AF=5.94e-05;NSAMP=1;MSQ=167.82;AN=16834;AC=1;NS=8438;AC_Hom=0;AC_Het=1;AC_Hemi=0;MAF=5.92557e-05;HWE=1;NFAM=1	.
7	118238467	118238486	7	118245176	118245180	225220	431.52	+	-	DEL	PASS	225220	N	<DEL>	.	.	.	SVTYPE=DEL;POS=118238476;SVLEN=-6703;END=118245179;STRANDS=+-:20;CIPOS=-9,10;CIEND=-3,1;CIPOS95=0,0;CIEND95=0,0;SU=20;PE=9;SR=11;ALG=PROD;AF=5.94e-05;NSAMP=1;MSQ=431.52;AN=16834;AC=1;NS=8438;AC_Hom=0;AC_Het=1;AC_Hemi=0;MAF=5.92557e-05;HWE=1;NFAM=1	.
7	118260172	118260381	7	118268793	118269003	314649	2646.06	-	-	BND	LOW	314649_1	N	[7:118268992[N	314649_2	N	[7:118260372[N	SVTYPE=BND;POS=118260372;STRANDS=--:396;IMPRECISE;CIPOS=-199,10;CIEND=-198,12;CIPOS95=-8,8;CIEND95=-6,6;MATEID=314649_2;EVENT=314649;SU=396;PE=396;SR=0;ALG=PROD;AF=0.004574;NSAMP=77;MSQ=33.85;AN=16834;AC=77;NS=8438;AC_Hom=0;AC_Het=77;AC_Hemi=0;MAF=0.00456269;HWE=1;NFAM=76	SVTYPE=BND;POS=118268992;STRANDS=--:396;IMPRECISE;CIPOS=-198,12;CIEND=-199,10;CIPOS95=-6,6;CIEND95=-8,8;MATEID=314649_1;EVENT=314649;SECONDARY;SU=396;PE=396;SR=0;ALG=PROD;AF=0.004574;NSAMP=77;MSQ=33.85;AN=16834;AC=77;NS=8438;AC_Hom=0;AC_Het=77;AC_Hemi=0;MAF=0.00456269;HWE=1;NFAM=76
7	118260694	118260760	7	118268703	118268793	314650	44904.7	+	+	INV	LOW	314650	N	<INV>	.	.	.	SVTYPE=INV;POS=118260701;SVLEN=8011;END=118268712;STRANDS=++:3543,--:3;IMPRECISE;CIPOS=-7,59;CIEND=-9,81;CIPOS95=-1,1;CIEND95=-1,1;SU=3546;PE=3546;SR=0;ALG=PROD;AF=0.03053;NSAMP=514;MSQ=86.98;AN=16834;AC=514;NS=8438;AC_Hom=0;AC_Het=515;AC_Hemi=0;MAF=0.0305167;HWE=0.000621879;NFAM=497	.
7	118263447	118263457	7	118263502	118263512	225221	2171.76	+	-	BND	LOW	225221_1	N	N[7:118263509[	225221_2	N	]7:118263453]N	SVTYPE=BND;POS=118263453;STRANDS=+-:7;CIPOS=-6,4;CIEND=-6,4;CIPOS95=0,0;CIEND95=0,0;MATEID=225221_2;EVENT=225221;SU=7;PE=0;SR=7;ALG=PROD;AF=0.0044;NSAMP=70;MSQ=17.53;AN=16592;AC=73;NS=8317;AC_Hom=6;AC_Het=67;AC_Hemi=0;MAF=0.0043886;HWE=0.000502423;NFAM=69	SVTYPE=BND;POS=118263509;STRANDS=+-:7;CIPOS=-6,4;CIEND=-6,4;CIPOS95=0,0;CIEND95=0,0;MATEID=225221_1;EVENT=225221;SECONDARY;SU=7;PE=0;SR=7;ALG=PROD;AF=0.0044;NSAMP=70;MSQ=17.53;AN=16592;AC=73;NS=8317;AC_Hom=6;AC_Het=67;AC_Hemi=0;MAF=0.0043886;HWE=0.000502423;NFAM=69
7	118327771	118327778	7	118327862	118327869	225222	2751.59	+	-	BND	LOW	225222_1	N	N[7:118327867[	225222_2	N	]7:118327775]N	SVTYPE=BND;POS=118327775;STRANDS=+-:112;CIPOS=-4,3;CIEND=-4,3;CIPOS95=0,0;CIEND95=0,0;MATEID=225222_2;EVENT=225222;SU=112;PE=0;SR=112;ALG=PROD;AF=0.0009505;NSAMP=16;MSQ=171.95;AN=16834;AC=16;NS=8438;AC_Hom=0;AC_Het=16;AC_Hemi=0;MAF=0.000948092;HWE=1;NFAM=16	SVTYPE=BND;POS=118327867;STRANDS=+-:112;CIPOS=-4,3;CIEND=-4,3;CIPOS95=0,0;CIEND95=0,0;MATEID=225222_1;EVENT=225222;SECONDARY;SU=112;PE=0;SR=112;ALG=PROD;AF=0.0009505;NSAMP=16;MSQ=171.95;AN=16834;AC=16;NS=8438;AC_Hom=0;AC_Het=16;AC_Hemi=0;MAF=0.000948092;HWE=1;NFAM=16
7	118333417	118333875	8	29864266	29864419	67982	2384.08	-	-	BND	LOW	67982_1	N	[8:29864386[N	67982_2	N	[7:118333869[N	SVTYPE=BND;POS=118333869;STRANDS=--:135;IMPRECISE;CIPOS=-451,7;CIEND=-119,34;CIPOS95=-54,7;CIEND95=-4,4;MATEID=67982_2;EVENT=67982;SU=135;PE=135;SR=0;ALG=PROD;AF=0.005168;NSAMP=87;MSQ=26.32;AN=16834;AC=87;NS=8438;AC_Hom=0;AC_Het=87;AC_Hemi=0;MAF=0.00515525;HWE=1;NFAM=85	SVTYPE=BND;POS=29864386;STRANDS=--:135;IMPRECISE;CIPOS=-119,34;CIEND=-451,7;CIPOS95=-4,4;CIEND95=-54,7;MATEID=67982_1;EVENT=67982;SECONDARY;SU=135;PE=135;SR=0;ALG=PROD;AF=0.005168;NSAMP=87;MSQ=26.32;AN=16834;AC=87;NS=8438;AC_Hom=0;AC_Het=87;AC_Hemi=0;MAF=0.00515525;HWE=1;NFAM=85
7	118333513	118333883	X	5721983	5722171	68761	570.61	-	-	BND	LOW	68761_1	N	[X:5722127[N	68761_2	N	[7:118333867[N	SVTYPE=BND;POS=118333867;STRANDS=--:28;IMPRECISE;CIPOS=-353,17;CIEND=-143,45;CIPOS95=-90,17;CIEND95=-19,19;MATEID=68761_2;EVENT=68761;SU=28;PE=28;SR=0;ALG=PROD;AF=0.0007128;NSAMP=12;MSQ=45.99;AN=16834;AC=12;NS=8438;AC_Hom=0;AC_Het=12;AC_Hemi=0;MAF=0.000711069;HWE=1;NFAM=12	SVTYPE=BND;POS=5722127;STRANDS=--:28;IMPRECISE;CIPOS=-143,45;CIEND=-353,17;CIPOS95=-19,19;CIEND95=-90,17;MATEID=68761_1;EVENT=68761;SECONDARY;SU=28;PE=28;SR=0;ALG=PROD;AF=0.0007128;NSAMP=12;MSQ=45.99;AN=16834;AC=12;NS=8438;AC_Hom=0;AC_Het=12;AC_Hemi=0;MAF=0.000711069;HWE=1;NFAM=12
7	118333742	118334012	19	48891577	48892143	67154	2393.77	-	-	BND	LOW	67154_1	N	[19:48892118[N	67154_2	N	[7:118333983[N	SVTYPE=BND;POS=118333983;STRANDS=--:9;IMPRECISE;CIPOS=-240,30;CIEND=-540,26;CIPOS95=-71,30;CIEND95=-142,26;MATEID=67154_2;EVENT=67154;SU=9;PE=9;SR=0;ALG=PROD;AF=0.006653;NSAMP=112;MSQ=19.8;AN=16834;AC=112;NS=8438;AC_Hom=0;AC_Het=112;AC_Hemi=0;MAF=0.00663664;HWE=1;NFAM=110	SVTYPE=BND;POS=48892118;STRANDS=--:9;IMPRECISE;CIPOS=-540,26;CIEND=-240,30;CIPOS95=-142,26;CIEND95=-71,30;MATEID=67154_1;EVENT=67154;SECONDARY;SU=9;PE=9;SR=0;ALG=PROD;AF=0.006653;NSAMP=112;MSQ=19.8;AN=16834;AC=112;NS=8438;AC_Hom=0;AC_Het=112;AC_Hemi=0;MAF=0.00663664;HWE=1;NFAM=110
7	118333805	118334419	19	9714739	9715432	66961	4933.61	+	+	BND	LOW	66961_1	N	N]19:9714798]	66961_2	N	N]7:118333898]	SVTYPE=BND;POS=118333898;STRANDS=++:79;IMPRECISE;CIPOS=-93,521;CIEND=-59,634;CIPOS95=-93,123;CIEND95=-59,143;MATEID=66961_2;EVENT=66961;SU=79;PE=79;SR=0;ALG=SUM;AF=0.008911;NSAMP=150;MSQ=31.99;AN=16834;AC=150;NS=8438;AC_Hom=0;AC_Het=150;AC_Hemi=0;MAF=0.00888836;HWE=1;NFAM=136	SVTYPE=BND;POS=9714798;STRANDS=++:79;IMPRECISE;CIPOS=-59,634;CIEND=-93,521;CIPOS95=-59,143;CIEND95=-93,123;MATEID=66961_1;EVENT=66961;SECONDARY;SU=79;PE=79;SR=0;ALG=SUM;AF=0.008911;NSAMP=150;MSQ=31.99;AN=16834;AC=150;NS=8438;AC_Hom=0;AC_Het=150;AC_Hemi=0;MAF=0.00888836;HWE=1;NFAM=136
7	118333823	118333875	9	1287026	1287083	68313	129214.0	-	+	BND	LOW	68313_1	N	]9:1287034]N	68313_2	N	N[7:118333869[	SVTYPE=BND;POS=118333869;STRANDS=-+:126;IMPRECISE;CIPOS=-45,7;CIEND=-8,49;CIPOS95=-1,1;CIEND95=0,0;MATEID=68313_2;EVENT=68313;SU=126;PE=120;SR=6;ALG=PROD;AF=0.213;NSAMP=3585;MSQ=35.46;AN=16834;AC=3586;NS=8438;AC_Hom=2;AC_Het=3594;AC_Hemi=0;MAF=0.213084;HWE=0;NFAM=3165	SVTYPE=BND;POS=1287034;STRANDS=-+:126;IMPRECISE;CIPOS=-8,49;CIEND=-45,7;CIPOS95=0,0;CIEND95=-1,1;MATEID=68313_1;EVENT=68313;SECONDARY;SU=126;PE=120;SR=6;ALG=PROD;AF=0.213;NSAMP=3585;MSQ=35.46;AN=16834;AC=3586;NS=8438;AC_Hom=2;AC_Het=3594;AC_Hemi=0;MAF=0.213084;HWE=0;NFAM=3165
7	118333873	118334435	9	94324581	94325188	68570	1268.87	+	+	BND	LOW	68570_1	N	N]9:94324611]	68570_2	N	N]7:118333903]	SVTYPE=BND;POS=118333903;STRANDS=++:8;IMPRECISE;CIPOS=-30,532;CIEND=-30,577;CIPOS95=-30,168;CIEND95=-30,170;MATEID=68570_2;EVENT=68570;SU=8;PE=8;SR=0;ALG=SUM;AF=0.003802;NSAMP=64;MSQ=18.41;AN=16834;AC=64;NS=8438;AC_Hom=0;AC_Het=64;AC_Hemi=0;MAF=0.00379237;HWE=1;NFAM=63	SVTYPE=BND;POS=94324611;STRANDS=++:8;IMPRECISE;CIPOS=-30,577;CIEND=-30,532;CIPOS95=-30,170;CIEND95=-30,168;MATEID=68570_1;EVENT=68570;SECONDARY;SU=8;PE=8;SR=0;ALG=SUM;AF=0.003802;NSAMP=64;MSQ=18.41;AN=16834;AC=64;NS=8438;AC_Hom=0;AC_Het=64;AC_Hemi=0;MAF=0.00379237;HWE=1;NFAM=63
7	118333915	118333932	Y	13940871	13940888	69278	1059.31	-	-	BND	LOW	69278_1	N	[Y:13940881[N	69278_2	N	[7:118333925[N	SVTYPE=BND;POS=118333925;STRANDS=--:4;CIPOS=-9,8;CIEND=-9,8;CIPOS95=0,0;CIEND95=0,0;MATEID=69278_2;EVENT=69278;SU=4;PE=0;SR=4;ALG=PROD;AF=0.002792;NSAMP=47;MSQ=20.79;AN=16834;AC=47;NS=8438;AC_Hom=0;AC_Het=47;AC_Hemi=0;MAF=0.00278502;HWE=1;NFAM=46	SVTYPE=BND;POS=13940881;STRANDS=--:4;CIPOS=-9,8;CIEND=-9,8;CIPOS95=0,0;CIEND95=0,0;MATEID=69278_1;EVENT=69278;SECONDARY;SU=4;PE=0;SR=4;ALG=PROD;AF=0.002792;NSAMP=47;MSQ=20.79;AN=16834;AC=47;NS=8438;AC_Hom=0;AC_Het=47;AC_Hemi=0;MAF=0.00278502;HWE=1;NFAM=46
7	118333923	118334127	X	87634572	87635134	69035	2550.21	+	+	BND	LOW	69035_1	N	N]X:87634622]	69035_2	N	N]7:118333973]	SVTYPE=BND;POS=118333973;STRANDS=++:17;IMPRECISE;CIPOS=-50,154;CIEND=-50,512;CIPOS95=-30,30;CIEND95=-50,118;MATEID=69035_2;EVENT=69035;SU=17;PE=17;SR=0;ALG=PROD;AF=0.007485;NSAMP=126;MSQ=18.74;AN=16834;AC=126;NS=8438;AC_Hom=0;AC_Het=127;AC_Hemi=0;MAF=0.00752548;HWE=1;NFAM=122	SVTYPE=BND;POS=87634622;STRANDS=++:17;IMPRECISE;CIPOS=-50,512;CIEND=-50,154;CIPOS95=-50,118;CIEND95=-30,30;MATEID=69035_1;EVENT=69035;SECONDARY;SU=17;PE=17;SR=0;ALG=PROD;AF=0.007485;NSAMP=126;MSQ=18.74;AN=16834;AC=126;NS=8438;AC_Hom=0;AC_Het=127;AC_Hemi=0;MAF=0.00752548;HWE=1;NFAM=122
7	118333935	118334354	8	109110241	109110830	68208	32879.8	+	+	BND	LOW	68208_1	N	N]8:109110290]	68208_2	N	N]7:118333985]	SVTYPE=BND;POS=118333985;STRANDS=++:4;IMPRECISE;CIPOS=-50,369;CIEND=-49,540;CIPOS95=-50,104;CIEND95=-49,178;MATEID=68208_2;EVENT=68208;SU=4;PE=4;SR=0;ALG=PROD;AF=0.06279;NSAMP=1057;MSQ=30.26;AN=16834;AC=1057;NS=8438;AC_Hom=0;AC_Het=1061;AC_Hemi=0;MAF=0.0628703;HWE=5.29094e-16;NFAM=936	SVTYPE=BND;POS=109110290;STRANDS=++:4;IMPRECISE;CIPOS=-49,540;CIEND=-50,369;CIPOS95=-49,178;CIEND95=-50,104;MATEID=68208_1;EVENT=68208;SECONDARY;SU=4;PE=4;SR=0;ALG=PROD;AF=0.06279;NSAMP=1057;MSQ=30.26;AN=16834;AC=1057;NS=8438;AC_Hom=0;AC_Het=1061;AC_Hemi=0;MAF=0.0628703;HWE=5.29094e-16;NFAM=936
7	118333948	118334263	14	98419695	98420006	65818	7241.79	+	-	BND	LOW	65818_1	N	N[14:98419994[	65818_2	N	]7:118333998]N	SVTYPE=BND;POS=118333998;STRANDS=+-:145;IMPRECISE;CIPOS=-50,265;CIEND=-298,13;CIPOS95=-5,5;CIEND95=-43,13;MATEID=65818_2;EVENT=65818;SU=145;PE=145;SR=0;ALG=PROD;AF=0.01467;NSAMP=247;MSQ=28.53;AN=16834;AC=247;NS=8438;AC_Hom=0;AC_Het=249;AC_Hemi=0;MAF=0.0147547;HWE=0.266795;NFAM=220	SVTYPE=BND;POS=98419994;STRANDS=+-:145;IMPRECISE;CIPOS=-298,13;CIEND=-50,265;CIPOS95=-43,13;CIEND95=-5,5;MATEID=65818_1;EVENT=65818;SECONDARY;SU=145;PE=145;SR=0;ALG=PROD;AF=0.01467;NSAMP=247;MSQ=28.53;AN=16834;AC=247;NS=8438;AC_Hom=0;AC_Het=249;AC_Hemi=0;MAF=0.0147547;HWE=0.266795;NFAM=220
7	118333953	118334294	18	19658014	19658452	66754	24794.5	+	-	BND	LOW	66754_1	N	N[18:19658439[	66754_2	N	]7:118333992]N	SVTYPE=BND;POS=118333992;STRANDS=+-:25;IMPRECISE;CIPOS=-39,302;CIEND=-424,14;CIPOS95=-26,26;CIEND95=-106,14;MATEID=66754_2;EVENT=66754;SU=25;PE=25;SR=0;ALG=PROD;AF=0.04188;NSAMP=705;MSQ=34.6;AN=16834;AC=705;NS=8438;AC_Hom=0;AC_Het=705;AC_Hemi=0;MAF=0.0417753;HWE=3.83799e-07;NFAM=624	SVTYPE=BND;POS=19658439;STRANDS=+-:25;IMPRECISE;CIPOS=-424,14;CIEND=-39,302;CIPOS95=-106,14;CIEND95=-26,26;MATEID=66754_1;EVENT=66754;SECONDARY;SU=25;PE=25;SR=0;ALG=PROD;AF=0.04188;NSAMP=705;MSQ=34.6;AN=16834;AC=705;NS=8438;AC_Hom=0;AC_Het=705;AC_Hemi=0;MAF=0.0417753;HWE=3.83799e-07;NFAM=624
7	118333964	118334374	19	48892162	48892714	67155	4135.3	+	+	BND	LOW	67155_1	N	N]19:48892191]	67155_2	N	N]7:118333994]	SVTYPE=BND;POS=118333994;STRANDS=++:8;IMPRECISE;CIPOS=-30,380;CIEND=-29,523;CIPOS95=-30,68;CIEND95=-29,146;MATEID=67155_2;EVENT=67155;SU=8;PE=8;SR=0;ALG=PROD;AF=0.01087;NSAMP=183;MSQ=21.34;AN=16834;AC=183;NS=8438;AC_Hom=0;AC_Het=183;AC_Hemi=0;MAF=0.0108438;HWE=0.628085;NFAM=177	SVTYPE=BND;POS=48892191;STRANDS=++:8;IMPRECISE;CIPOS=-29,523;CIEND=-30,380;CIPOS95=-29,146;CIEND95=-30,68;MATEID=67155_1;EVENT=67155;SECONDARY;SU=8;PE=8;SR=0;ALG=PROD;AF=0.01087;NSAMP=183;MSQ=21.34;AN=16834;AC=183;NS=8438;AC_Hom=0;AC_Het=183;AC_Hemi=0;MAF=0.0108438;HWE=0.628085;NFAM=177
7	118343796	118343802	7	118344151	118344154	225223	6.70574e+06	+	-	BND	PASS	225223_1	N	N[7:118344155[	225223_2	N	]7:118343798]N	SVTYPE=BND;POS=118343798;STRANDS=+-:43346;CIPOS=-2,4;CIEND=-3,0;CIPOS95=0,0;CIEND95=0,0;MATEID=225223_2;EVENT=225223;SU=43346;PE=43319;SR=27;ALG=PROD;AF=0.9407;NSAMP=8360;MSQ=800.03;RETAINED;AN=16834;AC=15836;NS=8438;AC_Hom=14988;AC_Het=886;AC_Hemi=0;MAF=0.0593743;HWE=6.94009e-07;NFAM=7338	SVTYPE=BND;POS=118344155;STRANDS=+-:43346;CIPOS=-3,0;CIEND=-2,4;CIPOS95=0,0;CIEND95=0,0;MATEID=225223_1;EVENT=225223;SECONDARY;SU=43346;PE=43319;SR=27;ALG=PROD;AF=0.9407;NSAMP=8360;MSQ=800.03;RETAINED;AN=16834;AC=15836;NS=8438;AC_Hom=14988;AC_Het=886;AC_Hemi=0;MAF=0.0593743;HWE=6.94009e-07;NFAM=7338
7	118347123	118347143	8	71071447	71071466	68097	169.64	-	-	BND	LOW	68097_1	N	[8:71071458[N	68097_2	N	[7:118347134[N	SVTYPE=BND;POS=118347134;STRANDS=--:4;IMPRECISE;CIPOS=-10,10;CIEND=-10,9;CIPOS95=-1,0;CIEND95=-1,1;MATEID=68097_2;EVENT=68097;SU=4;PE=2;SR=2;ALG=PROD;AF=0.0002376;NSAMP=4;MSQ=30.08;AN=16832;AC=4;NS=8437;AC_Hom=0;AC_Het=4;AC_Hemi=0;MAF=0.000237051;HWE=1;NFAM=4	SVTYPE=BND;POS=71071458;STRANDS=--:4;IMPRECISE;CIPOS=-10,9;CIEND=-10,10;CIPOS95=-1,1;CIEND95=-1,0;MATEID=68097_1;EVENT=68097;SECONDARY;SU=4;PE=2;SR=2;ALG=PROD;AF=0.0002376;NSAMP=4;MSQ=30.08;AN=16832;AC=4;NS=8437;AC_Hom=0;AC_Het=4;AC_Hemi=0;MAF=0.000237051;HWE=1;NFAM=4
7	118351774	118352033	7	118353265	118353654	314651	91.72	+	+	BND	LOW	314651_1	N	N]7:118353295]	314651_2	N	N]7:118351803]	SVTYPE=BND;POS=118351803;STRANDS=++:10;IMPRECISE;CIPOS=-29,230;CIEND=-30,359;CIPOS95=-29,43;CIEND95=-30,55;MATEID=314651_2;EVENT=314651;SU=10;PE=10;SR=0;ALG=PROD;AF=0.0002376;NSAMP=4;MSQ=22.72;AN=16834;AC=4;NS=8438;AC_Hom=0;AC_Het=4;AC_Hemi=0;MAF=0.000237023;HWE=1;NFAM=4	SVTYPE=BND;POS=118353295;STRANDS=++:10;IMPRECISE;CIPOS=-30,359;CIEND=-29,230;CIPOS95=-30,55;CIEND95=-29,43;MATEID=314651_1;EVENT=314651;SECONDARY;SU=10;PE=10;SR=0;ALG=PROD;AF=0.0002376;NSAMP=4;MSQ=22.72;AN=16834;AC=4;NS=8438;AC_Hom=0;AC_Het=4;AC_Hemi=0;MAF=0.000237023;HWE=1;NFAM=4
7	118382708	118382711	7	118391226	118391229	225226	15243.1	+	-	DEL	PASS	225226	N	<DEL>	.	.	.	SVTYPE=DEL;POS=118382710;SVLEN=-8518;END=118391228;STRANDS=+-:677;CIPOS=-2,1;CIEND=-2,1;CIPOS95=0,0;CIEND95=0,0;SU=677;PE=375;SR=302;ALG=PROD;AF=0.002376;NSAMP=40;MSQ=381;AN=16834;AC=40;NS=8438;AC_Hom=0;AC_Het=40;AC_Hemi=0;MAF=0.00237023;HWE=1;NFAM=40	.
7	118387360	118387681	7	118413426	118413588	225227	995.03	+	-	DEL	PASS	225227	N	<DEL>	.	.	.	SVTYPE=DEL;POS=118387392;SVLEN=-26174;END=118413566;STRANDS=+-:38;IMPRECISE;CIPOS=-32,289;CIEND=-140,22;CIPOS95=-29,29;CIEND95=-25,22;SU=38;PE=38;SR=0;ALG=PROD;AF=0.0004158;NSAMP=7;MSQ=142.15;AN=16834;AC=7;NS=8438;AC_Hom=0;AC_Het=7;AC_Hemi=0;MAF=0.00041479;HWE=1;NFAM=7	.
7	118420472	118420489	7	118432303	118432323	225228	725.4	+	-	DEL	PASS	225228	N	<DEL>	.	.	.	SVTYPE=DEL;POS=118420479;SVLEN=-11834;END=118432313;STRANDS=+-:27;CIPOS=-7,10;CIEND=-10,10;CIPOS95=0,0;CIEND95=0,0;SU=27;PE=19;SR=8;ALG=PROD;AF=5.94e-05;NSAMP=1;MSQ=725.4;AN=16834;AC=1;NS=8438;AC_Hom=0;AC_Het=1;AC_Hemi=0;MAF=5.92557e-05;HWE=1;NFAM=1	.
7	118463006	118463057	7	118463327	118463367	225229	74.51	+	-	BND	LOW	225229_1	N	N[7:118463348[	225229_2	N	]7:118463032]N	SVTYPE=BND;POS=118463032;STRANDS=+-:16;CIPOS=-26,25;CIEND=-20,20;CIPOS95=0,0;CIEND95=0,0;MATEID=225229_2;EVENT=225229;SU=16;PE=0;SR=16;ALG=PROD;AF=0.000297;NSAMP=5;MSQ=14.15;AN=16834;AC=5;NS=8438;AC_Hom=0;AC_Het=5;AC_Hemi=0;MAF=0.000296279;HWE=1;NFAM=5	SVTYPE=BND;POS=118463348;STRANDS=+-:16;CIPOS=-20,20;CIEND=-26,25;CIPOS95=0,0;CIEND95=0,0;MATEID=225229_1;EVENT=225229;SECONDARY;SU=16;PE=0;SR=16;ALG=PROD;AF=0.000297;NSAMP=5;MSQ=14.15;AN=16834;AC=5;NS=8438;AC_Hom=0;AC_Het=5;AC_Hemi=0;MAF=0.000296279;HWE=1;NFAM=5
7	118470078	118470083	7	118605900	118605918	225230	533.53	+	-	DEL	PASS	225230	N	<DEL>	.	.	.	SVTYPE=DEL;POS=118470081;SVLEN=-135829;END=118605910;STRANDS=+-:22;CIPOS=-3,2;CIEND=-10,8;CIPOS95=0,0;CIEND95=0,0;SU=22;PE=12;SR=10;ALG=PROD;AF=5.94e-05;NSAMP=1;MSQ=533.53;AN=16834;AC=1;NS=8438;AC_Hom=0;AC_Het=1;AC_Hemi=0;MAF=5.92557e-05;HWE=1;NFAM=1	.
7	118475785	118475842	7	118476405	118476450	314652	543.13	+	+	BND	PASS	314652_1	N	N]7:118476428]	314652_2	N	N]7:118475813]	SVTYPE=BND;POS=118475813;STRANDS=++:31;CIPOS=-28,29;CIEND=-23,22;CIPOS95=0,0;CIEND95=0,0;MATEID=314652_2;EVENT=314652;SU=31;PE=19;SR=12;ALG=PROD;AF=0.0001188;NSAMP=2;MSQ=271.18;AN=16834;AC=2;NS=8438;AC_Hom=0;AC_Het=2;AC_Hemi=0;MAF=0.000118511;HWE=1;NFAM=2	SVTYPE=BND;POS=118476428;STRANDS=++:31;CIPOS=-23,22;CIEND=-28,29;CIPOS95=0,0;CIEND95=0,0;MATEID=314652_1;EVENT=314652;SECONDARY;SU=31;PE=19;SR=12;ALG=PROD;AF=0.0001188;NSAMP=2;MSQ=271.18;AN=16834;AC=2;NS=8438;AC_Hom=0;AC_Het=2;AC_Hemi=0;MAF=0.000118511;HWE=1;NFAM=2
7	118475792	118475798	7	118475981	118476000	225232	325.41	+	-	BND	LOW	225232_1	N	N[7:118475991[	225232_2	N	]7:118475796]N	SVTYPE=BND;POS=118475796;STRANDS=+-:11;CIPOS=-4,2;CIEND=-9,10;CIPOS95=0,0;CIEND95=0,0;MATEID=225232_2;EVENT=225232;SU=11;PE=0;SR=11;ALG=PROD;AF=0.0001188;NSAMP=2;MSQ=153.72;AN=16832;AC=2;NS=8437;AC_Hom=0;AC_Het=2;AC_Hemi=0;MAF=0.000118526;HWE=1;NFAM=2	SVTYPE=BND;POS=118475991;STRANDS=+-:11;CIPOS=-9,10;CIEND=-4,2;CIPOS95=0,0;CIEND95=0,0;MATEID=225232_1;EVENT=225232;SECONDARY;SU=11;PE=0;SR=11;ALG=PROD;AF=0.0001188;NSAMP=2;MSQ=153.72;AN=16832;AC=2;NS=8437;AC_Hom=0;AC_Het=2;AC_Hemi=0;MAF=0.000118526;HWE=1;NFAM=2
7	118475889	118475905	9	20225561	20225601	68363	54468.0	+	+	BND	LOW	68363_1	N	N]9:20225571]	68363_2	N	N]7:118475895]	SVTYPE=BND;POS=118475895;STRANDS=++:20;CIPOS=-6,10;CIEND=-10,30;CIPOS95=0,0;CIEND95=0,0;MATEID=68363_2;EVENT=68363;SU=20;PE=12;SR=8;ALG=PROD;AF=0.1092;NSAMP=1817;MSQ=29.4;AN=16802;AC=1834;NS=8422;AC_Hom=34;AC_Het=1805;AC_Hemi=0;MAF=0.109178;HWE=2.36952e-28;NFAM=1724	SVTYPE=BND;POS=20225571;STRANDS=++:20;CIPOS=-10,30;CIEND=-6,10;CIPOS95=0,0;CIEND95=0,0;MATEID=68363_1;EVENT=68363;SECONDARY;SU=20;PE=12;SR=8;ALG=PROD;AF=0.1092;NSAMP=1817;MSQ=29.4;AN=16802;AC=1834;NS=8422;AC_Hom=34;AC_Het=1805;AC_Hemi=0;MAF=0.109178;HWE=2.36952e-28;NFAM=1724
7	118517204	118517224	20	18676061	18676081	67250	1477.96	-	-	BND	LOW	67250_1	N	[20:18676072[N	67250_2	N	[7:118517215[N	SVTYPE=BND;POS=118517215;STRANDS=--:5;CIPOS=-10,10;CIEND=-10,10;CIPOS95=0,0;CIEND95=0,0;MATEID=67250_2;EVENT=67250;SU=5;PE=0;SR=5;ALG=PROD;AF=0.00737;NSAMP=124;MSQ=10.42;AN=16826;AC=124;NS=8434;AC_Hom=0;AC_Het=124;AC_Hemi=0;MAF=0.0073512;HWE=1;NFAM=122	SVTYPE=BND;POS=18676072;STRANDS=--:5;CIPOS=-10,10;CIEND=-10,10;CIPOS95=0,0;CIEND95=0,0;MATEID=67250_1;EVENT=67250;SECONDARY;SU=5;PE=0;SR=5;ALG=PROD;AF=0.00737;NSAMP=124;MSQ=10.42;AN=16826;AC=124;NS=8434;AC_Hom=0;AC_Het=124;AC_Hemi=0;MAF=0.0073512;HWE=1;NFAM=122
7	118536162	118536168	7	118536952	118536958	225233	368.65	+	-	DEL	PASS	225233	N	<DEL>	.	.	.	SVTYPE=DEL;POS=118536165;SVLEN=-791;END=118536956;STRANDS=+-:16;CIPOS=-3,3;CIEND=-4,2;CIPOS95=0,0;CIEND95=0,0;SU=16;PE=8;SR=8;ALG=PROD;AF=5.94e-05;NSAMP=1;MSQ=368.65;AN=16834;AC=1;NS=8438;AC_Hom=0;AC_Het=1;AC_Hemi=0;MAF=5.92557e-05;HWE=1;NFAM=1	.
7	118566774	118566785	7	118566875	118566884	225234	1711.68	+	-	DEL	PASS	225234	N	<DEL>	.	.	.	SVTYPE=DEL;POS=118566780;SVLEN=-100;END=118566880;STRANDS=+-:60;CIPOS=-6,5;CIEND=-5,4;CIPOS95=0,0;CIEND95=0,0;SU=60;PE=0;SR=60;ALG=PROD;AF=0.0004753;NSAMP=8;MSQ=213.91;AN=16832;AC=8;NS=8437;AC_Hom=0;AC_Het=8;AC_Hemi=0;MAF=0.000474102;HWE=1;NFAM=8	.
7	118581068	118581088	7	118633262	118633267	284947	413.52	-	+	DUP	PASS	284947	N	<DUP>	.	.	.	SVTYPE=DUP;POS=118581078;SVLEN=52187;END=118633265;STRANDS=-+:35;CIPOS=-10,10;CIEND=-3,2;CIPOS95=0,0;CIEND95=0,0;SU=35;PE=26;SR=9;ALG=PROD;AF=5.94e-05;NSAMP=1;MSQ=411.36;AN=16834;AC=1;NS=8438;AC_Hom=0;AC_Het=1;AC_Hemi=0;MAF=5.92557e-05;HWE=1;NFAM=1	.
7	118585050	118585105	7	118586152	118586204	225235	1828.59	+	-	DEL	PASS	225235	N	<DEL>	.	.	.	SVTYPE=DEL;POS=118585075;SVLEN=-1107;END=118586182;STRANDS=+-:66;CIPOS=-25,30;CIEND=-30,22;CIPOS95=0,0;CIEND95=0,0;SU=66;PE=52;SR=14;ALG=PROD;AF=0.0001782;NSAMP=3;MSQ=609.53;AN=16834;AC=3;NS=8438;AC_Hom=0;AC_Het=3;AC_Hemi=0;MAF=0.000177767;HWE=1;NFAM=2	.
7	118590977	118590982	7	118599040	118599044	225236	12420.1	+	-	DEL	PASS	225236	N	<DEL>	.	.	.	SVTYPE=DEL;POS=118590980;SVLEN=-8063;END=118599043;STRANDS=+-:513;CIPOS=-3,2;CIEND=-3,1;CIPOS95=0,0;CIEND95=0,0;SU=513;PE=327;SR=186;ALG=PROD;AF=0.00196;NSAMP=33;MSQ=376.37;AN=16834;AC=33;NS=8438;AC_Hom=0;AC_Het=33;AC_Hemi=0;MAF=0.00195544;HWE=1;NFAM=33	.
7	118593417	118593435	7	118755930	118755940	225237	242.72	+	-	DEL	PASS	225237	N	<DEL>	.	.	.	SVTYPE=DEL;POS=118593425;SVLEN=-162511;END=118755936;STRANDS=+-:12;CIPOS=-8,10;CIEND=-6,4;CIPOS95=0,0;CIEND95=0,0;SU=12;PE=5;SR=7;ALG=PROD;AF=5.94e-05;NSAMP=1;MSQ=242.72;AN=16834;AC=1;NS=8438;AC_Hom=0;AC_Het=1;AC_Hemi=0;MAF=5.92557e-05;HWE=1;NFAM=1	.
7	118599012	118599182	7	118599867	118600020	225238	377.34	+	-	DEL	PASS	225238	N	<DEL>	.	.	.	SVTYPE=DEL;POS=118599042;SVLEN=-949;END=118599991;STRANDS=+-:24;IMPRECISE;CIPOS=-30,140;CIEND=-124,29;CIPOS95=-21,21;CIEND95=-29,29;SU=24;PE=24;SR=0;ALG=PROD;AF=0.0001188;NSAMP=2;MSQ=188.67;AN=16834;AC=2;NS=8438;AC_Hom=0;AC_Het=2;AC_Hemi=0;MAF=0.000118511;HWE=1;NFAM=2	.
7	118606322	118606341	7	118610537	118610546	225239	239.71	+	-	DEL	PASS	225239	N	<DEL>	.	.	.	SVTYPE=DEL;POS=118606331;SVLEN=-4212;END=118610543;STRANDS=+-:13;CIPOS=-9,10;CIEND=-6,3;CIPOS95=0,0;CIEND95=0,0;SU=13;PE=7;SR=6;ALG=PROD;AF=5.94e-05;NSAMP=1;MSQ=239.71;AN=16834;AC=1;NS=8438;AC_Hom=0;AC_Het=1;AC_Hemi=0;MAF=5.92557e-05;HWE=1;NFAM=1	.
7	118608667	118608674	7	118639436	118639442	225240	485.69	+	-	DEL	PASS	225240	N	<DEL>	.	.	.	SVTYPE=DEL;POS=118608671;SVLEN=-30769;END=118639440;STRANDS=+-:20;CIPOS=-4,3;CIEND=-4,2;CIPOS95=0,0;CIEND95=0,0;SU=20;PE=12;SR=8;ALG=PROD;AF=5.94e-05;NSAMP=1;MSQ=485.69;AN=16834;AC=1;NS=8438;AC_Hom=0;AC_Het=1;AC_Hemi=0;MAF=5.92557e-05;HWE=1;NFAM=1	.
7	118627378	118627382	7	118633805	118633809	225241	527.64	+	-	DEL	PASS	225241	N	<DEL>	.	.	.	SVTYPE=DEL;POS=118627381;SVLEN=-6427;END=118633808;STRANDS=+-:23;CIPOS=-3,1;CIEND=-3,1;CIPOS95=0,0;CIEND95=0,0;SU=23;PE=11;SR=12;ALG=PROD;AF=5.94e-05;NSAMP=1;MSQ=527.64;AN=16834;AC=1;NS=8438;AC_Hom=0;AC_Het=1;AC_Hemi=0;MAF=5.92557e-05;HWE=1;NFAM=1	.
7	118635946	118635955	7	118636007	118636016	225242	249.66	+	-	BND	LOW	225242_1	N	N[7:118636013[	225242_2	N	]7:118635951]N	SVTYPE=BND;POS=118635951;STRANDS=+-:7;CIPOS=-5,4;CIEND=-5,4;CIPOS95=0,0;CIEND95=0,0;MATEID=225242_2;EVENT=225242;SU=7;PE=0;SR=7;ALG=PROD;AF=5.94e-05;NSAMP=1;MSQ=248.66;AN=16834;AC=1;NS=8438;AC_Hom=0;AC_Het=1;AC_Hemi=0;MAF=5.92557e-05;HWE=1;NFAM=1	SVTYPE=BND;POS=118636013;STRANDS=+-:7;CIPOS=-5,4;CIEND=-5,4;CIPOS95=0,0;CIEND95=0,0;MATEID=225242_1;EVENT=225242;SECONDARY;SU=7;PE=0;SR=7;ALG=PROD;AF=5.94e-05;NSAMP=1;MSQ=248.66;AN=16834;AC=1;NS=8438;AC_Hom=0;AC_Het=1;AC_Hemi=0;MAF=5.92557e-05;HWE=1;NFAM=1
7	118648607	118648610	7	118652962	118652982	225243	1329.41	+	-	DEL	PASS	225243	N	<DEL>	.	.	.	SVTYPE=DEL;POS=118648609;SVLEN=-4363;END=118652972;STRANDS=+-:39;CIPOS=-2,1;CIEND=-10,10;CIPOS95=0,0;CIEND95=0,0;SU=39;PE=24;SR=15;ALG=PROD;AF=0.0001188;NSAMP=1;MSQ=1329.41;AN=16834;AC=2;NS=8438;AC_Hom=2;AC_Het=0;AC_Hemi=0;MAF=0.000118511;HWE=5.92593e-05;NFAM=1	.
7	118654294	118654313	X	4614250	4614264	68757	5514.36	-	+	BND	LOW	68757_1	N	]X:4614254]N	68757_2	N	N[7:118654305[	SVTYPE=BND;POS=118654305;STRANDS=-+:4;IMPRECISE;CIPOS=-10,9;CIEND=-4,10;CIPOS95=-3,3;CIEND95=-1,3;MATEID=68757_2;EVENT=68757;SU=4;PE=3;SR=1;ALG=PROD;AF=0.01604;NSAMP=270;MSQ=18.99;AN=16834;AC=270;NS=8438;AC_Hom=0;AC_Het=270;AC_Hemi=0;MAF=0.0159991;HWE=0.280875;NFAM=268	SVTYPE=BND;POS=4614254;STRANDS=-+:4;IMPRECISE;CIPOS=-4,10;CIEND=-10,9;CIPOS95=-1,3;CIEND95=-3,3;MATEID=68757_1;EVENT=68757;SECONDARY;SU=4;PE=3;SR=1;ALG=PROD;AF=0.01604;NSAMP=270;MSQ=18.99;AN=16834;AC=270;NS=8438;AC_Hom=0;AC_Het=270;AC_Hemi=0;MAF=0.0159991;HWE=0.280875;NFAM=268
7	118677270	118677285	7	118679537	118679557	225244	1756.19	+	-	DEL	PASS	225244	N	<DEL>	.	.	.	SVTYPE=DEL;POS=118677276;SVLEN=-2271;END=118679547;STRANDS=+-:72;CIPOS=-6,9;CIEND=-10,10;CIPOS95=0,0;CIEND95=0,0;SU=72;PE=44;SR=28;ALG=PROD;AF=0.0002376;NSAMP=4;MSQ=439.05;AN=16834;AC=4;NS=8438;AC_Hom=0;AC_Het=4;AC_Hemi=0;MAF=0.000237023;HWE=1;NFAM=2	.
7	118721731	118721740	7	118721782	118721791	225245	20835.0	+	-	BND	LOW	225245_1	N	N[7:118721788[	225245_2	N	]7:118721736]N	SVTYPE=BND;POS=118721736;STRANDS=+-:171;CIPOS=-5,4;CIEND=-5,4;CIPOS95=0,0;CIEND95=0,0;MATEID=225245_2;EVENT=225245;SU=171;PE=3;SR=168;ALG=PROD;AF=0.01467;NSAMP=241;MSQ=86.34;AN=16832;AC=247;NS=8437;AC_Hom=12;AC_Het=235;AC_Hemi=0;MAF=0.0146379;HWE=0.00920843;NFAM=239	SVTYPE=BND;POS=118721788;STRANDS=+-:171;CIPOS=-5,4;CIEND=-5,4;CIPOS95=0,0;CIEND95=0,0;MATEID=225245_1;EVENT=225245;SECONDARY;SU=171;PE=3;SR=168;ALG=PROD;AF=0.01467;NSAMP=241;MSQ=86.34;AN=16832;AC=247;NS=8437;AC_Hom=12;AC_Het=235;AC_Hemi=0;MAF=0.0146379;HWE=0.00920843;NFAM=239
7	118728805	118728814	7	118728905	118728914	225246	248.98	+	-	DEL	PASS	225246	N	<DEL>	.	.	.	SVTYPE=DEL;POS=118728810;SVLEN=-100;END=118728910;STRANDS=+-:7;CIPOS=-5,4;CIEND=-5,4;CIPOS95=0,0;CIEND95=0,0;SU=7;PE=0;SR=7;ALG=PROD;AF=5.94e-05;NSAMP=1;MSQ=248.79;AN=16834;AC=1;NS=8438;AC_Hom=0;AC_Het=1;AC_Hemi=0;MAF=5.92557e-05;HWE=1;NFAM=1	.
7	118731597	118731648	7	118736752	118736812	225247	965.04	+	-	DEL	PASS	225247	N	<DEL>	.	.	.	SVTYPE=DEL;POS=118731622;SVLEN=-5160;END=118736782;STRANDS=+-:38;CIPOS=-25,26;CIEND=-30,30;CIPOS95=0,0;CIEND95=0,0;SU=38;PE=23;SR=15;ALG=PROD;AF=0.0001782;NSAMP=3;MSQ=321.68;AN=16834;AC=3;NS=8438;AC_Hom=0;AC_Het=3;AC_Hemi=0;MAF=0.000177767;HWE=1;NFAM=3	.
7	118741790	118741804	7	118742319	118742339	225248	332.64	+	-	DEL	PASS	225248	N	<DEL>	.	.	.	SVTYPE=DEL;POS=118741796;SVLEN=-533;END=118742329;STRANDS=+-:17;CIPOS=-6,8;CIEND=-10,10;CIPOS95=0,0;CIEND95=0,0;SU=17;PE=11;SR=6;ALG=PROD;AF=5.94e-05;NSAMP=1;MSQ=332.64;AN=16834;AC=1;NS=8438;AC_Hom=0;AC_Het=1;AC_Hemi=0;MAF=5.92557e-05;HWE=1;NFAM=1	.
7	118751962	118751978	7	118753531	118753551	225249	1037.19	+	-	DEL	PASS	225249	N	<DEL>	.	.	.	SVTYPE=DEL;POS=118751968;SVLEN=-1573;END=118753541;STRANDS=+-:41;CIPOS=-6,10;CIEND=-10,10;CIPOS95=0,0;CIEND95=0,0;SU=41;PE=34;SR=7;ALG=PROD;AF=5.94e-05;NSAMP=1;MSQ=1037.19;AN=16834;AC=1;NS=8438;AC_Hom=0;AC_Het=1;AC_Hemi=0;MAF=5.92557e-05;HWE=1;NFAM=1	.
7	118754914	118754930	7	118756752	118756759	225250	515.56	+	-	DEL	PASS	225250	N	<DEL>	.	.	.	SVTYPE=DEL;POS=118754920;SVLEN=-1837;END=118756757;STRANDS=+-:20;CIPOS=-6,10;CIEND=-5,2;CIPOS95=0,0;CIEND95=0,0;SU=20;PE=13;SR=7;ALG=PROD;AF=5.94e-05;NSAMP=1;MSQ=515.55;AN=16834;AC=1;NS=8438;AC_Hom=0;AC_Het=1;AC_Hemi=0;MAF=5.92557e-05;HWE=1;NFAM=1	.
7	118764965	118764965	7	118765035	118765035	225251	46687.5	+	-	BND	LOW	225251_1	N	N[7:118765036[	225251_2	N	]7:118764965]N	SVTYPE=BND;POS=118764965;STRANDS=+-:1586;CIPOS=0,0;CIEND=0,0;CIPOS95=0,0;CIEND95=0,0;MATEID=225251_2;EVENT=225251;SU=1586;PE=2;SR=1584;ALG=PROD;AF=0.0155;NSAMP=256;MSQ=182.37;AN=16834;AC=261;NS=8438;AC_Hom=10;AC_Het=251;AC_Hemi=0;MAF=0.0154658;HWE=0.0508099;NFAM=254	SVTYPE=BND;POS=118765036;STRANDS=+-:1586;CIPOS=0,0;CIEND=0,0;CIPOS95=0,0;CIEND95=0,0;MATEID=225251_1;EVENT=225251;SECONDARY;SU=1586;PE=2;SR=1584;ALG=PROD;AF=0.0155;NSAMP=256;MSQ=182.37;AN=16834;AC=261;NS=8438;AC_Hom=10;AC_Het=251;AC_Hemi=0;MAF=0.0154658;HWE=0.0508099;NFAM=254
7	118771957	118771964	7	118783566	118783572	225252	317.61	+	-	DEL	PASS	225252	N	<DEL>	.	.	.	SVTYPE=DEL;POS=118771961;SVLEN=-11609;END=118783570;STRANDS=+-:16;CIPOS=-4,3;CIEND=-4,2;CIPOS95=0,0;CIEND95=0,0;SU=16;PE=8;SR=8;ALG=PROD;AF=5.94e-05;NSAMP=1;MSQ=317.61;AN=16834;AC=1;NS=8438;AC_Hom=0;AC_Het=1;AC_Hemi=0;MAF=5.92557e-05;HWE=1;NFAM=1	.
7	118796307	118796324	7	118802511	118802531	225253	1111.57	+	-	DEL	PASS	225253	N	<DEL>	.	.	.	SVTYPE=DEL;POS=118796314;SVLEN=-6207;END=118802521;STRANDS=+-:51;CIPOS=-7,10;CIEND=-10,10;CIPOS95=0,0;CIEND95=0,0;SU=51;PE=34;SR=17;ALG=PROD;AF=0.0002376;NSAMP=4;MSQ=277.89;AN=16834;AC=4;NS=8438;AC_Hom=0;AC_Het=4;AC_Hemi=0;MAF=0.000237023;HWE=1;NFAM=4	.
7	118797000	118797004	7	118803583	118803587	225254	6680.34	+	-	BND	PASS	225254_1	N	N[7:118803587[	225254_2	N	]7:118797002]N	SVTYPE=BND;POS=118797002;STRANDS=+-:308;CIPOS=-2,2;CIEND=-3,1;CIPOS95=0,0;CIEND95=0,0;MATEID=225254_2;EVENT=225254;SU=308;PE=168;SR=140;ALG=PROD;AF=0.0009505;NSAMP=16;MSQ=417.52;AN=16834;AC=16;NS=8438;AC_Hom=0;AC_Het=16;AC_Hemi=0;MAF=0.000948092;HWE=1;NFAM=16	SVTYPE=BND;POS=118803587;STRANDS=+-:308;CIPOS=-3,1;CIEND=-2,2;CIPOS95=0,0;CIEND95=0,0;MATEID=225254_1;EVENT=225254;SECONDARY;SU=308;PE=168;SR=140;ALG=PROD;AF=0.0009505;NSAMP=16;MSQ=417.52;AN=16834;AC=16;NS=8438;AC_Hom=0;AC_Het=16;AC_Hemi=0;MAF=0.000948092;HWE=1;NFAM=16
7	118807141	118807151	7	118809139	118809158	225255	548.49	+	-	DEL	PASS	225255	N	<DEL>	.	.	.	SVTYPE=DEL;POS=118807146;SVLEN=-2003;END=118809149;STRANDS=+-:22;CIPOS=-5,5;CIEND=-10,9;CIPOS95=0,0;CIEND95=0,0;SU=22;PE=16;SR=6;ALG=PROD;AF=5.94e-05;NSAMP=1;MSQ=548.49;AN=16834;AC=1;NS=8438;AC_Hom=0;AC_Het=1;AC_Hemi=0;MAF=5.92557e-05;HWE=1;NFAM=1	.
7	118808370	118808375	7	118808558	118808576	225256	514.97	+	-	BND	LOW	225256_1	N	N[7:118808567[	225256_2	N	]7:118808373]N	SVTYPE=BND;POS=118808373;STRANDS=+-:11;CIPOS=-3,2;CIEND=-8,10;CIPOS95=0,0;CIEND95=0,0;MATEID=225256_2;EVENT=225256;SU=11;PE=0;SR=11;ALG=PROD;AF=0.000297;NSAMP=5;MSQ=96.86;AN=16834;AC=5;NS=8438;AC_Hom=0;AC_Het=6;AC_Hemi=0;MAF=0.000355534;HWE=1;NFAM=5	SVTYPE=BND;POS=118808567;STRANDS=+-:11;CIPOS=-8,10;CIEND=-3,2;CIPOS95=0,0;CIEND95=0,0;MATEID=225256_1;EVENT=225256;SECONDARY;SU=11;PE=0;SR=11;ALG=PROD;AF=0.000297;NSAMP=5;MSQ=96.86;AN=16834;AC=5;NS=8438;AC_Hom=0;AC_Het=6;AC_Hemi=0;MAF=0.000355534;HWE=1;NFAM=5
7	118816990	118816992	7	118866471	118866488	284948	421.67	-	+	DUP	PASS	284948	N	<DUP>	.	.	.	SVTYPE=DUP;POS=118816992;SVLEN=49486;END=118866478;STRANDS=-+:32;CIPOS=-2,0;CIEND=-7,10;CIPOS95=0,0;CIEND95=0,0;SU=32;PE=18;SR=14;ALG=PROD;AF=0.0001188;NSAMP=1;MSQ=419.33;AN=16834;AC=2;NS=8438;AC_Hom=2;AC_Het=0;AC_Hemi=0;MAF=0.000118511;HWE=5.92593e-05;NFAM=1	.
7	118819534	118819545	20	38869400	38869410	67492	18.0	-	-	BND	LOW	67492_1	N	[20:38869406[N	67492_2	N	[7:118819541[N	SVTYPE=BND;POS=118819541;STRANDS=--:78;CIPOS=-6,5;CIEND=-5,5;CIPOS95=0,0;CIEND95=0,0;MATEID=67492_2;EVENT=67492;SU=78;PE=0;SR=78;ALG=PROD;AF=5.94e-05;NSAMP=1;MSQ=17.98;AN=16834;AC=1;NS=8438;AC_Hom=0;AC_Het=1;AC_Hemi=0;MAF=5.92557e-05;HWE=1;NFAM=1	SVTYPE=BND;POS=38869406;STRANDS=--:78;CIPOS=-5,5;CIEND=-6,5;CIPOS95=0,0;CIEND95=0,0;MATEID=67492_1;EVENT=67492;SECONDARY;SU=78;PE=0;SR=78;ALG=PROD;AF=5.94e-05;NSAMP=1;MSQ=17.98;AN=16834;AC=1;NS=8438;AC_Hom=0;AC_Het=1;AC_Hemi=0;MAF=5.92557e-05;HWE=1;NFAM=1
7	118827675	118827691	7	118897530	118897544	284949	284.63	-	+	DUP	PASS	284949	N	<DUP>	.	.	.	SVTYPE=DUP;POS=118827684;SVLEN=69852;END=118897536;STRANDS=-+:31;CIPOS=-9,7;CIEND=-6,8;CIPOS95=0,0;CIEND95=0,0;SU=31;PE=27;SR=4;ALG=PROD;AF=5.94e-05;NSAMP=1;MSQ=284.04;AN=16834;AC=1;NS=8438;AC_Hom=0;AC_Het=1;AC_Hemi=0;MAF=5.92557e-05;HWE=1;NFAM=1	.
7	118831041	118831041	7	118831303	118831305	225257	34705.3	+	-	BND	PASS	225257_1	N	N[7:118831305[	225257_2	N	]7:118831041]N	SVTYPE=BND;POS=118831041;STRANDS=+-:747;CIPOS=0,0;CIEND=-1,1;CIPOS95=0,0;CIEND95=0,0;MATEID=225257_2;EVENT=225257;SU=747;PE=111;SR=636;ALG=PROD;AF=0.005049;NSAMP=83;MSQ=418.1;AN=16834;AC=85;NS=8438;AC_Hom=4;AC_Het=81;AC_Hemi=0;MAF=0.00503674;HWE=0.018781;NFAM=79	SVTYPE=BND;POS=118831305;STRANDS=+-:747;CIPOS=-1,1;CIEND=0,0;CIPOS95=0,0;CIEND95=0,0;MATEID=225257_1;EVENT=225257;SECONDARY;SU=747;PE=111;SR=636;ALG=PROD;AF=0.005049;NSAMP=83;MSQ=418.1;AN=16834;AC=85;NS=8438;AC_Hom=4;AC_Het=81;AC_Hemi=0;MAF=0.00503674;HWE=0.018781;NFAM=79
7	118831248	118831248	7	118834754	118834754	225258	4.85968e+06	+	-	DEL	PASS	225258	N	<DEL>	.	.	.	SVTYPE=DEL;POS=118831248;SVLEN=-3506;END=118834754;STRANDS=+-:164148;CIPOS=0,0;CIEND=0,0;CIPOS95=0,0;CIEND95=0,0;SU=164148;PE=96080;SR=68068;ALG=PROD;AF=0.5161;NSAMP=6472;MSQ=749.05;AN=16834;AC=8688;NS=8438;AC_Hom=4444;AC_Het=4264;AC_Hemi=0;MAF=0.484001;HWE=0.285627;NFAM=5752	.
7	118853998	118854015	7	118854087	118854104	225259	87.01	+	-	DEL	PASS	225259	N	<DEL>	.	.	.	SVTYPE=DEL;POS=118854007;SVLEN=-89;END=118854096;STRANDS=+-:4;CIPOS=-9,8;CIEND=-9,8;CIPOS95=0,0;CIEND95=0,0;SU=4;PE=0;SR=4;ALG=PROD;AF=5.94e-05;NSAMP=1;MSQ=86.92;AN=16834;AC=1;NS=8438;AC_Hom=0;AC_Het=1;AC_Hemi=0;MAF=5.92557e-05;HWE=1;NFAM=1	.
7	118953273	118953282	7	118955472	118955480	225260	2870.57	+	-	BND	PASS	225260_1	N	N[7:118955478[	225260_2	N	]7:118953278]N	SVTYPE=BND;POS=118953278;STRANDS=+-:133;CIPOS=-5,4;CIEND=-5,3;CIPOS95=0,0;CIEND95=0,0;MATEID=225260_2;EVENT=225260;SU=133;PE=82;SR=51;ALG=PROD;AF=0.0006534;NSAMP=11;MSQ=260.96;AN=16834;AC=11;NS=8438;AC_Hom=0;AC_Het=11;AC_Hemi=0;MAF=0.000651813;HWE=1;NFAM=11	SVTYPE=BND;POS=118955478;STRANDS=+-:133;CIPOS=-5,3;CIEND=-5,4;CIPOS95=0,0;CIEND95=0,0;MATEID=225260_1;EVENT=225260;SECONDARY;SU=133;PE=82;SR=51;ALG=PROD;AF=0.0006534;NSAMP=11;MSQ=260.96;AN=16834;AC=11;NS=8438;AC_Hom=0;AC_Het=11;AC_Hemi=0;MAF=0.000651813;HWE=1;NFAM=11
7	118971917	118971931	7	118980083	118980100	225261	206.65	+	-	DEL	PASS	225261	N	<DEL>	.	.	.	SVTYPE=DEL;POS=118971921;SVLEN=-8169;END=118980090;STRANDS=+-:10;IMPRECISE;CIPOS=-4,10;CIEND=-7,10;CIPOS95=-1,1;CIEND95=-1,1;SU=10;PE=8;SR=2;ALG=PROD;AF=5.94e-05;NSAMP=1;MSQ=206.64;AN=16834;AC=1;NS=8438;AC_Hom=0;AC_Het=1;AC_Hemi=0;MAF=5.92557e-05;HWE=1;NFAM=1	.
7	118989982	118989988	7	118990203	118990223	225262	386.81	+	-	DEL	PASS	225262	N	<DEL>	.	.	.	SVTYPE=DEL;POS=118989986;SVLEN=-227;END=118990213;STRANDS=+-:12;CIPOS=-4,2;CIEND=-10,10;CIPOS95=0,0;CIEND95=0,0;SU=12;PE=2;SR=10;ALG=PROD;AF=5.94e-05;NSAMP=1;MSQ=383.55;AN=16834;AC=1;NS=8438;AC_Hom=0;AC_Het=1;AC_Hemi=0;MAF=5.92557e-05;HWE=1;NFAM=1	.
7	119059654	119059962	7	119060128	119060272	225263	279.54	+	-	DEL	PASS	225263	N	<DEL>	.	.	.	SVTYPE=DEL;POS=119059684;SVLEN=-559;END=119060243;STRANDS=+-:13;IMPRECISE;CIPOS=-30,278;CIEND=-115,29;CIPOS95=-30,55;CIEND95=-34,29;SU=13;PE=13;SR=0;ALG=PROD;AF=0.000297;NSAMP=5;MSQ=55.91;AN=16834;AC=5;NS=8438;AC_Hom=0;AC_Het=5;AC_Hemi=0;MAF=0.000296279;HWE=1;NFAM=5	.
7	119059690	119060221	X	74664541	74665155	68987	52.0	+	+	BND	LOW	68987_1	N	N]X:74664549]	68987_2	N	N]7:119059700]	SVTYPE=BND;POS=119059700;STRANDS=++:4;IMPRECISE;CIPOS=-10,521;CIEND=-8,606;CIPOS95=-2,148;CIEND95=0,207;MATEID=68987_2;EVENT=68987;SU=4;PE=4;SR=0;ALG=PROD;AF=5.94e-05;NSAMP=1;MSQ=47.9;AN=16834;AC=1;NS=8438;AC_Hom=0;AC_Het=1;AC_Hemi=0;MAF=5.92557e-05;HWE=1;NFAM=1	SVTYPE=BND;POS=74664549;STRANDS=++:4;IMPRECISE;CIPOS=-8,606;CIEND=-10,521;CIPOS95=0,207;CIEND95=-2,148;MATEID=68987_1;EVENT=68987;SECONDARY;SU=4;PE=4;SR=0;ALG=PROD;AF=5.94e-05;NSAMP=1;MSQ=47.9;AN=16834;AC=1;NS=8438;AC_Hom=0;AC_Het=1;AC_Hemi=0;MAF=5.92557e-05;HWE=1;NFAM=1
7	119059735	119059795	X	74664443	74664503	68986	29982.4	-	-	BND	LOW	68986_1	N	[X:74664474[N	68986_2	N	[7:119059766[N	SVTYPE=BND;POS=119059766;STRANDS=--:16;CIPOS=-30,30;CIEND=-30,30;CIPOS95=0,0;CIEND95=0,0;MATEID=68986_2;EVENT=68986;SU=16;PE=8;SR=8;ALG=PROD;AF=0.05346;NSAMP=847;MSQ=34.88;AN=16834;AC=900;NS=8438;AC_Hom=106;AC_Het=796;AC_Hemi=0;MAF=0.0534487;HWE=3.54693e-08;NFAM=840	SVTYPE=BND;POS=74664474;STRANDS=--:16;CIPOS=-30,30;CIEND=-30,30;CIPOS95=0,0;CIEND95=0,0;MATEID=68986_1;EVENT=68986;SECONDARY;SU=16;PE=8;SR=8;ALG=PROD;AF=0.05346;NSAMP=847;MSQ=34.88;AN=16834;AC=900;NS=8438;AC_Hom=106;AC_Het=796;AC_Hemi=0;MAF=0.0534487;HWE=3.54693e-08;NFAM=840
7	119062985	119062999	7	119068272	119068312	225264	1992.58	+	-	DEL	PASS	225264	N	<DEL>	.	.	.	SVTYPE=DEL;POS=119062990;SVLEN=-5292;END=119068282;STRANDS=+-:92;CIPOS=-5,9;CIEND=-10,30;CIPOS95=0,0;CIEND95=0,0;SU=92;PE=55;SR=37;ALG=PROD;AF=0.0003564;NSAMP=6;MSQ=332.1;AN=16834;AC=6;NS=8438;AC_Hom=0;AC_Het=6;AC_Hemi=0;MAF=0.000355534;HWE=1;NFAM=6	.
7	119070419	119070438	7	119078209	119078222	225265	227.62	+	-	DEL	PASS	225265	N	<DEL>	.	.	.	SVTYPE=DEL;POS=119070428;SVLEN=-7790;END=119078218;STRANDS=+-:13;CIPOS=-9,10;CIEND=-9,4;CIPOS95=0,0;CIEND95=0,0;SU=13;PE=9;SR=4;ALG=PROD;AF=5.94e-05;NSAMP=1;MSQ=227.62;AN=16834;AC=1;NS=8438;AC_Hom=0;AC_Het=1;AC_Hemi=0;MAF=5.92557e-05;HWE=1;NFAM=1	.
7	119075103	119075547	11	93160986	93161409	64652	104.63	+	+	BND	LOW	64652_1	N	N]11:93160996]	64652_2	N	N]7:119075110]	SVTYPE=BND;POS=119075110;STRANDS=++:6;IMPRECISE;CIPOS=-7,437;CIEND=-10,413;CIPOS95=0,159;CIEND95=-1,139;MATEID=64652_2;EVENT=64652;SU=6;PE=6;SR=0;ALG=PROD;AF=5.94e-05;NSAMP=1;MSQ=104.63;AN=16834;AC=1;NS=8438;AC_Hom=0;AC_Het=1;AC_Hemi=0;MAF=5.92557e-05;HWE=1;NFAM=1	SVTYPE=BND;POS=93160996;STRANDS=++:6;IMPRECISE;CIPOS=-10,413;CIEND=-7,437;CIPOS95=-1,139;CIEND95=0,159;MATEID=64652_1;EVENT=64652;SECONDARY;SU=6;PE=6;SR=0;ALG=PROD;AF=5.94e-05;NSAMP=1;MSQ=104.63;AN=16834;AC=1;NS=8438;AC_Hom=0;AC_Het=1;AC_Hemi=0;MAF=5.92557e-05;HWE=1;NFAM=1
7	119077126	119077146	7	119077193	119077213	225266	83.87	+	-	BND	LOW	225266_1	N	N[7:119077204[	225266_2	N	]7:119077136]N	SVTYPE=BND;POS=119077136;STRANDS=+-:5;CIPOS=-10,10;CIEND=-10,10;CIPOS95=0,0;CIEND95=0,0;MATEID=225266_2;EVENT=225266;SU=5;PE=0;SR=5;ALG=PROD;AF=5.94e-05;NSAMP=1;MSQ=83.78;AN=16834;AC=1;NS=8438;AC_Hom=0;AC_Het=1;AC_Hemi=0;MAF=5.92557e-05;HWE=1;NFAM=1	SVTYPE=BND;POS=119077204;STRANDS=+-:5;CIPOS=-10,10;CIEND=-10,10;CIPOS95=0,0;CIEND95=0,0;MATEID=225266_1;EVENT=225266;SECONDARY;SU=5;PE=0;SR=5;ALG=PROD;AF=5.94e-05;NSAMP=1;MSQ=83.78;AN=16834;AC=1;NS=8438;AC_Hom=0;AC_Het=1;AC_Hemi=0;MAF=5.92557e-05;HWE=1;NFAM=1
7	119077466	119077469	7	119082551	119082554	225267	14553.5	+	-	DEL	PASS	225267	N	<DEL>	.	.	.	SVTYPE=DEL;POS=119077468;SVLEN=-5085;END=119082553;STRANDS=+-:636;CIPOS=-2,1;CIEND=-2,1;CIPOS95=0,0;CIEND95=0,0;SU=636;PE=360;SR=276;ALG=PROD;AF=0.002198;NSAMP=37;MSQ=393.34;AN=16834;AC=37;NS=8438;AC_Hom=0;AC_Het=37;AC_Hemi=0;MAF=0.00219246;HWE=1;NFAM=37	.
7	119096914	119096933	7	119103171	119103191	225268	425.84	+	-	DEL	PASS	225268	N	<DEL>	.	.	.	SVTYPE=DEL;POS=119096923;SVLEN=-6258;END=119103181;STRANDS=+-:18;CIPOS=-9,10;CIEND=-10,10;CIPOS95=0,0;CIEND95=0,0;SU=18;PE=11;SR=7;ALG=PROD;AF=5.94e-05;NSAMP=1;MSQ=425.7;AN=16834;AC=1;NS=8438;AC_Hom=0;AC_Het=1;AC_Hemi=0;MAF=5.92557e-05;HWE=1;NFAM=1	.
7	119142527	119142539	7	119145763	119145775	225269	66838.7	+	-	DEL	PASS	225269	N	<DEL>	.	.	.	SVTYPE=DEL;POS=119142530;SVLEN=-3243;END=119145773;STRANDS=+-:1694;CIPOS=-3,9;CIEND=-10,2;CIPOS95=0,0;CIEND95=0,0;SU=1694;PE=1662;SR=32;ALG=PROD;AF=0.01188;NSAMP=196;MSQ=338.81;AN=16834;AC=200;NS=8438;AC_Hom=8;AC_Het=193;AC_Hemi=0;MAF=0.0119104;HWE=0.0311669;NFAM=164	.
7	119153886	119153886	7	119162545	119162545	225270	245167.0	+	-	DEL	PASS	225270	N	<DEL>	.	.	.	SVTYPE=DEL;POS=119153886;SVLEN=-8659;END=119162545;STRANDS=+-:10629;CIPOS=0,0;CIEND=0,0;CIPOS95=0,0;CIEND95=0,0;SU=10629;PE=5832;SR=4797;ALG=PROD;AF=0.03612;NSAMP=579;MSQ=423.43;AN=16834;AC=608;NS=8438;AC_Hom=58;AC_Het=550;AC_Hemi=0;MAF=0.0360275;HWE=1.3614e-06;NFAM=570	.
7	119167387	119167404	7	119167695	119167712	225271	269.83	+	-	BND	LOW	225271_1	N	N[7:119167705[	225271_2	N	]7:119167396]N	SVTYPE=BND;POS=119167396;STRANDS=+-:4;IMPRECISE;CIPOS=-9,8;CIEND=-9,8;CIPOS95=-1,0;CIEND95=0,1;MATEID=225271_2;EVENT=225271;SU=4;PE=0;SR=4;ALG=PROD;AF=0.0001188;NSAMP=2;MSQ=134.8;AN=16834;AC=2;NS=8438;AC_Hom=0;AC_Het=2;AC_Hemi=0;MAF=0.000118511;HWE=1;NFAM=2	SVTYPE=BND;POS=119167705;STRANDS=+-:4;IMPRECISE;CIPOS=-9,8;CIEND=-9,8;CIPOS95=0,1;CIEND95=-1,0;MATEID=225271_1;EVENT=225271;SECONDARY;SU=4;PE=0;SR=4;ALG=PROD;AF=0.0001188;NSAMP=2;MSQ=134.8;AN=16834;AC=2;NS=8438;AC_Hom=0;AC_Het=2;AC_Hemi=0;MAF=0.000118511;HWE=1;NFAM=2
7	119177839	119178358	7	119178792	119179355	314653	12.43	+	+	INV	LOW	314653	N	<INV>	.	.	.	SVTYPE=INV;POS=119177849;SVLEN=953;END=119178802;STRANDS=++:3,--:1;IMPRECISE;CIPOS=-10,509;CIEND=-10,553;CIPOS95=-1,208;CIEND95=-1,226;SU=4;PE=2;SR=2;ALG=PROD;AF=5.94e-05;NSAMP=1;MSQ=12.17;AN=16834;AC=1;NS=8438;AC_Hom=0;AC_Het=1;AC_Hemi=0;MAF=5.92557e-05;HWE=1;NFAM=1	.
7	119179376	119179393	7	147043555	147043572	284950	63.0	-	+	BND	LOW	284950_1	N	]7:147043564]N	284950_2	N	N[7:119179386[	SVTYPE=BND;POS=119179386;STRANDS=-+:4;CIPOS=-9,8;CIEND=-9,8;CIPOS95=0,0;CIEND95=0,0;MATEID=284950_2;EVENT=284950;SU=4;PE=0;SR=4;ALG=PROD;AF=0.0001782;NSAMP=3;MSQ=20.61;AN=16834;AC=3;NS=8438;AC_Hom=0;AC_Het=3;AC_Hemi=0;MAF=0.000177767;HWE=1;NFAM=3	SVTYPE=BND;POS=147043564;STRANDS=-+:4;CIPOS=-9,8;CIEND=-9,8;CIPOS95=0,0;CIEND95=0,0;MATEID=284950_1;EVENT=284950;SECONDARY;SU=4;PE=0;SR=4;ALG=PROD;AF=0.0001782;NSAMP=3;MSQ=20.61;AN=16834;AC=3;NS=8438;AC_Hom=0;AC_Het=3;AC_Hemi=0;MAF=0.000177767;HWE=1;NFAM=3
7	119184332	119184337	7	119184614	119184619	225272	497.48	+	-	DEL	PASS	225272	N	<DEL>	.	.	.	SVTYPE=DEL;POS=119184335;SVLEN=-282;END=119184617;STRANDS=+-:12;CIPOS=-3,2;CIEND=-3,2;CIPOS95=0,0;CIEND95=0,0;SU=12;PE=1;SR=11;ALG=PROD;AF=5.94e-05;NSAMP=1;MSQ=497.39;AN=16834;AC=1;NS=8438;AC_Hom=0;AC_Het=1;AC_Hemi=0;MAF=5.92557e-05;HWE=1;NFAM=1	.
7	119189235	119189255	7	119189657	119189662	284951	340.33	-	+	BND	PASS	284951_1	N	]7:119189660]N	284951_2	N	N[7:119189246[	SVTYPE=BND;POS=119189246;STRANDS=-+:27;CIPOS=-10,10;CIEND=-3,2;CIPOS95=0,0;CIEND95=0,0;MATEID=284951_2;EVENT=284951;SU=27;PE=18;SR=9;ALG=PROD;AF=0.0001188;NSAMP=1;MSQ=337.36;AN=16834;AC=2;NS=8438;AC_Hom=2;AC_Het=0;AC_Hemi=0;MAF=0.000118511;HWE=5.92593e-05;NFAM=1	SVTYPE=BND;POS=119189660;STRANDS=-+:27;CIPOS=-3,2;CIEND=-10,10;CIPOS95=0,0;CIEND95=0,0;MATEID=284951_1;EVENT=284951;SECONDARY;SU=27;PE=18;SR=9;ALG=PROD;AF=0.0001188;NSAMP=1;MSQ=337.36;AN=16834;AC=2;NS=8438;AC_Hom=2;AC_Het=0;AC_Hemi=0;MAF=0.000118511;HWE=5.92593e-05;NFAM=1
7	119218398	119218403	7	119233854	119233862	225273	4031.38	+	-	DEL	PASS	225273	N	<DEL>	.	.	.	SVTYPE=DEL;POS=119218401;SVLEN=-15458;END=119233859;STRANDS=+-:179;CIPOS=-3,2;CIEND=-5,3;CIPOS95=0,0;CIEND95=0,0;SU=179;PE=106;SR=73;ALG=PROD;AF=0.0005346;NSAMP=9;MSQ=447.93;AN=16834;AC=9;NS=8438;AC_Hom=0;AC_Het=9;AC_Hemi=0;MAF=0.000533302;HWE=1;NFAM=9	.
7	119227949	119228299	7	119235799	119236066	225274	3961.34	+	-	DEL	PASS	225274	N	<DEL>	.	.	.	SVTYPE=DEL;POS=119227961;SVLEN=-8096;END=119236057;STRANDS=+-:142;IMPRECISE;CIPOS=-12,338;CIEND=-258,9;CIPOS95=-12,17;CIEND95=-30,9;SU=142;PE=142;SR=0;ALG=PROD;AF=0.004871;NSAMP=81;MSQ=48.49;AN=16834;AC=82;NS=8438;AC_Hom=2;AC_Het=80;AC_Hemi=0;MAF=0.00485897;HWE=0.17942;NFAM=80	.
7	119232686	119233046	12	87197826	87198102	64963	287.62	+	-	BND	LOW	64963_1	N	N[12:87198073[	64963_2	N	]7:119232716]N	SVTYPE=BND;POS=119232716;STRANDS=+-:15;IMPRECISE;CIPOS=-30,330;CIEND=-246,30;CIPOS95=-30,68;CIEND95=-54,30;MATEID=64963_2;EVENT=64963;SU=15;PE=15;SR=0;ALG=PROD;AF=0.0001188;NSAMP=2;MSQ=143.81;AN=16834;AC=2;NS=8438;AC_Hom=0;AC_Het=2;AC_Hemi=0;MAF=0.000118511;HWE=1;NFAM=2	SVTYPE=BND;POS=87198073;STRANDS=+-:15;IMPRECISE;CIPOS=-246,30;CIEND=-30,330;CIPOS95=-54,30;CIEND95=-30,68;MATEID=64963_1;EVENT=64963;SECONDARY;SU=15;PE=15;SR=0;ALG=PROD;AF=0.0001188;NSAMP=2;MSQ=143.81;AN=16834;AC=2;NS=8438;AC_Hom=0;AC_Het=2;AC_Hemi=0;MAF=0.000118511;HWE=1;NFAM=2
7	119234432	119234450	7	119489003	119489023	225275	383.61	+	-	DEL	PASS	225275	N	<DEL>	.	.	.	SVTYPE=DEL;POS=119234440;SVLEN=-254573;END=119489013;STRANDS=+-:18;CIPOS=-8,10;CIEND=-10,10;CIPOS95=0,0;CIEND95=0,0;SU=18;PE=12;SR=6;ALG=PROD;AF=5.94e-05;NSAMP=1;MSQ=383.61;AN=16834;AC=1;NS=8438;AC_Hom=0;AC_Het=1;AC_Hemi=0;MAF=5.92557e-05;HWE=1;NFAM=1	.
7	119237045	119237142	8	66304283	66304380	68081	36.32	-	+	BND	LOW	68081_1	N	]8:66304332]N	68081_2	N	N[7:119237095[	SVTYPE=BND;POS=119237095;STRANDS=-+:4;CIPOS=-49,48;CIEND=-49,48;CIPOS95=0,0;CIEND95=0,0;MATEID=68081_2;EVENT=68081;SU=4;PE=0;SR=4;ALG=PROD;AF=5.94e-05;NSAMP=1;MSQ=32.81;AN=16834;AC=1;NS=8438;AC_Hom=0;AC_Het=1;AC_Hemi=0;MAF=5.92557e-05;HWE=1;NFAM=1	SVTYPE=BND;POS=66304332;STRANDS=-+:4;CIPOS=-49,48;CIEND=-49,48;CIPOS95=0,0;CIEND95=0,0;MATEID=68081_1;EVENT=68081;SECONDARY;SU=4;PE=0;SR=4;ALG=PROD;AF=5.94e-05;NSAMP=1;MSQ=32.81;AN=16834;AC=1;NS=8438;AC_Hom=0;AC_Het=1;AC_Hemi=0;MAF=5.92557e-05;HWE=1;NFAM=1
7	119255840	119255860	7	119265002	119265021	225276	140.71	+	-	DEL	PASS	225276	N	<DEL>	.	.	.	SVTYPE=DEL;POS=119255850;SVLEN=-9162;END=119265012;STRANDS=+-:10;IMPRECISE;CIPOS=-10,10;CIEND=-10,9;CIPOS95=0,0;CIEND95=-1,0;SU=10;PE=6;SR=4;ALG=PROD;AF=5.94e-05;NSAMP=1;MSQ=140.7;AN=16834;AC=1;NS=8438;AC_Hom=0;AC_Het=1;AC_Hemi=0;MAF=5.92557e-05;HWE=1;NFAM=1	.
7	119292275	119292284	7	119606828	119606834	225277	4121.3	+	-	DEL	PASS	225277	N	<DEL>	.	.	.	SVTYPE=DEL;POS=119292279;SVLEN=-314554;END=119606833;STRANDS=+-:178;CIPOS=-4,5;CIEND=-5,1;CIPOS95=0,0;CIEND95=0,0;SU=178;PE=108;SR=70;ALG=PROD;AF=0.0005346;NSAMP=9;MSQ=457.92;AN=16834;AC=9;NS=8438;AC_Hom=0;AC_Het=9;AC_Hemi=0;MAF=0.000533302;HWE=1;NFAM=9	.
7	119296691	119296731	15	71027456	71027496	66044	40296.6	-	-	BND	LOW	66044_1	N	[15:71027487[N	66044_2	N	[7:119296722[N	SVTYPE=BND;POS=119296722;STRANDS=--:19;CIPOS=-30,10;CIEND=-30,10;CIPOS95=0,0;CIEND95=0,0;MATEID=66044_2;EVENT=66044;SU=19;PE=15;SR=4;ALG=PROD;AF=0.105;NSAMP=1745;MSQ=22.24;AN=16834;AC=1767;NS=8438;AC_Hom=44;AC_Het=1730;AC_Hemi=0;MAF=0.10512;HWE=1.91486e-21;NFAM=1629	SVTYPE=BND;POS=71027487;STRANDS=--:19;CIPOS=-30,10;CIEND=-30,10;CIPOS95=0,0;CIEND95=0,0;MATEID=66044_1;EVENT=66044;SECONDARY;SU=19;PE=15;SR=4;ALG=PROD;AF=0.105;NSAMP=1745;MSQ=22.24;AN=16834;AC=1767;NS=8438;AC_Hom=44;AC_Het=1730;AC_Hemi=0;MAF=0.10512;HWE=1.91486e-21;NFAM=1629
7	119336717	119336735	7	119365087	119365096	225278	233.76	+	-	DEL	PASS	225278	N	<DEL>	.	.	.	SVTYPE=DEL;POS=119336725;SVLEN=-28368;END=119365093;STRANDS=+-:11;CIPOS=-8,10;CIEND=-6,3;CIPOS95=0,0;CIEND95=0,0;SU=11;PE=4;SR=7;ALG=PROD;AF=5.94e-05;NSAMP=1;MSQ=233.76;AN=16834;AC=1;NS=8438;AC_Hom=0;AC_Het=1;AC_Hemi=0;MAF=5.92557e-05;HWE=1;NFAM=1	.
7	119341435	119341444	7	119391041	119391057	225279	2703.64	+	-	DEL	PASS	225279	N	<DEL>	.	.	.	SVTYPE=DEL;POS=119341440;SVLEN=-49610;END=119391050;STRANDS=+-:114;CIPOS=-5,4;CIEND=-9,7;CIPOS95=0,0;CIEND95=0,0;SU=114;PE=66;SR=48;ALG=PROD;AF=0.000297;NSAMP=5;MSQ=540.73;AN=16834;AC=5;NS=8438;AC_Hom=0;AC_Het=5;AC_Hemi=0;MAF=0.000296279;HWE=1;NFAM=5	.
7	119372929	119372936	7	119377663	119377668	225280	629.4	+	-	DEL	PASS	225280	N	<DEL>	.	.	.	SVTYPE=DEL;POS=119372933;SVLEN=-4734;END=119377667;STRANDS=+-:26;CIPOS=-4,3;CIEND=-4,1;CIPOS95=0,0;CIEND95=0,0;SU=26;PE=18;SR=8;ALG=PROD;AF=5.94e-05;NSAMP=1;MSQ=629.4;AN=16834;AC=1;NS=8438;AC_Hom=0;AC_Het=1;AC_Hemi=0;MAF=5.92557e-05;HWE=1;NFAM=1	.
7	119374540	119374540	7	119386614	119386614	225281	60441.2	+	-	DEL	PASS	225281	N	<DEL>	.	.	.	SVTYPE=DEL;POS=119374540;SVLEN=-12074;END=119386614;STRANDS=+-:2685;CIPOS=0,0;CIEND=0,0;CIPOS95=0,0;CIEND95=0,0;SU=2685;PE=1517;SR=1168;ALG=PROD;AF=0.009683;NSAMP=158;MSQ=380.81;AN=16834;AC=163;NS=8438;AC_Hom=10;AC_Het=154;AC_Hemi=0;MAF=0.00971794;HWE=0.00113325;NFAM=155	.
7	119389194	119389211	7	119488861	119488868	314654	467.59	+	+	BND	PASS	314654_1	N	N]7:119488865]	314654_2	N	N]7:119389202]	SVTYPE=BND;POS=119389202;STRANDS=++:23;CIPOS=-8,9;CIEND=-4,3;CIPOS95=0,0;CIEND95=0,0;MATEID=314654_2;EVENT=314654;SU=23;PE=14;SR=9;ALG=PROD;AF=5.94e-05;NSAMP=1;MSQ=467.59;AN=16834;AC=1;NS=8438;AC_Hom=0;AC_Het=1;AC_Hemi=0;MAF=5.92557e-05;HWE=1;NFAM=1	SVTYPE=BND;POS=119488865;STRANDS=++:23;CIPOS=-4,3;CIEND=-8,9;CIPOS95=0,0;CIEND95=0,0;MATEID=314654_1;EVENT=314654;SECONDARY;SU=23;PE=14;SR=9;ALG=PROD;AF=5.94e-05;NSAMP=1;MSQ=467.59;AN=16834;AC=1;NS=8438;AC_Hom=0;AC_Het=1;AC_Hemi=0;MAF=5.92557e-05;HWE=1;NFAM=1
7	119402669	119402674	7	119406178	119406182	225282	8184.67	+	-	BND	PASS	225282_1	N	N[7:119406182[	225282_2	N	]7:119402672]N	SVTYPE=BND;POS=119402672;STRANDS=+-:387;CIPOS=-3,2;CIEND=-3,1;CIPOS95=0,0;CIEND95=0,0;MATEID=225282_2;EVENT=225282;SU=387;PE=202;SR=185;ALG=PROD;AF=0.001604;NSAMP=27;MSQ=303.13;AN=16834;AC=27;NS=8438;AC_Hom=0;AC_Het=27;AC_Hemi=0;MAF=0.00159991;HWE=1;NFAM=26	SVTYPE=BND;POS=119406182;STRANDS=+-:387;CIPOS=-3,1;CIEND=-3,2;CIPOS95=0,0;CIEND95=0,0;MATEID=225282_1;EVENT=225282;SECONDARY;SU=387;PE=202;SR=185;ALG=PROD;AF=0.001604;NSAMP=27;MSQ=303.13;AN=16834;AC=27;NS=8438;AC_Hom=0;AC_Het=27;AC_Hemi=0;MAF=0.00159991;HWE=1;NFAM=26
7	119423773	119423778	7	119439134	119439150	284952	961.99	-	+	DUP	PASS	284952	N	<DUP>	.	.	.	SVTYPE=DUP;POS=119423776;SVLEN=15365;END=119439141;STRANDS=-+:103;CIPOS=-3,2;CIEND=-7,9;CIPOS95=0,0;CIEND95=0,0;SU=103;PE=50;SR=53;ALG=PROD;AF=0.000297;NSAMP=5;MSQ=192.03;AN=16834;AC=5;NS=8438;AC_Hom=0;AC_Het=5;AC_Hemi=0;MAF=0.000296279;HWE=1;NFAM=4	.
7	119451407	119451422	7	119452111	119452130	225283	455.76	+	-	DEL	PASS	225283	N	<DEL>	.	.	.	SVTYPE=DEL;POS=119451414;SVLEN=-706;END=119452120;STRANDS=+-:18;CIPOS=-7,8;CIEND=-9,10;CIPOS95=0,0;CIEND95=0,0;SU=18;PE=10;SR=8;ALG=PROD;AF=5.94e-05;NSAMP=1;MSQ=455.69;AN=16834;AC=1;NS=8438;AC_Hom=0;AC_Het=1;AC_Hemi=0;MAF=5.92557e-05;HWE=1;NFAM=1	.
7	119467469	119467472	7	119488394	119488399	225284	9506.78	+	-	DEL	PASS	225284	N	<DEL>	.	.	.	SVTYPE=DEL;POS=119467471;SVLEN=-20926;END=119488397;STRANDS=+-:435;CIPOS=-2,1;CIEND=-3,2;CIPOS95=0,0;CIEND95=0,0;SU=435;PE=227;SR=208;ALG=PROD;AF=0.001544;NSAMP=26;MSQ=365.65;AN=16834;AC=26;NS=8438;AC_Hom=0;AC_Het=26;AC_Hemi=0;MAF=0.00154065;HWE=1;NFAM=25	.
7	119475736	119475751	7	119477814	119477822	225285	566.4	+	-	DEL	PASS	225285	N	<DEL>	.	.	.	SVTYPE=DEL;POS=119475741;SVLEN=-2079;END=119477820;STRANDS=+-:24;CIPOS=-5,10;CIEND=-6,2;CIPOS95=0,0;CIEND95=0,0;SU=24;PE=19;SR=5;ALG=PROD;AF=5.94e-05;NSAMP=1;MSQ=566.4;AN=16834;AC=1;NS=8438;AC_Hom=0;AC_Het=1;AC_Hemi=0;MAF=5.92557e-05;HWE=1;NFAM=1	.
7	119475894	119475914	7	119520832	119520847	314655	632.54	-	-	BND	PASS	314655_1	N	[7:119520843[N	314655_2	N	[7:119475905[N	SVTYPE=BND;POS=119475905;STRANDS=--:30;CIPOS=-10,10;CIEND=-10,5;CIPOS95=0,0;CIEND95=0,0;MATEID=314655_2;EVENT=314655;SU=30;PE=19;SR=11;ALG=PROD;AF=5.94e-05;NSAMP=1;MSQ=632.47;AN=16834;AC=1;NS=8438;AC_Hom=0;AC_Het=1;AC_Hemi=0;MAF=5.92557e-05;HWE=1;NFAM=1	SVTYPE=BND;POS=119520843;STRANDS=--:30;CIPOS=-10,5;CIEND=-10,10;CIPOS95=0,0;CIEND95=0,0;MATEID=314655_1;EVENT=314655;SECONDARY;SU=30;PE=19;SR=11;ALG=PROD;AF=5.94e-05;NSAMP=1;MSQ=632.47;AN=16834;AC=1;NS=8438;AC_Hom=0;AC_Het=1;AC_Hemi=0;MAF=5.92557e-05;HWE=1;NFAM=1
7	119493258	119493278	7	119493331	119493351	225286	369.8	+	-	BND	PASS	225286_1	N	N[7:119493342[	225286_2	N	]7:119493268]N	SVTYPE=BND;POS=119493268;STRANDS=+-:13;CIPOS=-10,10;CIEND=-10,10;CIPOS95=0,0;CIEND95=0,0;MATEID=225286_2;EVENT=225286;SU=13;PE=0;SR=13;ALG=PROD;AF=5.94e-05;NSAMP=1;MSQ=368.71;AN=16834;AC=1;NS=8438;AC_Hom=0;AC_Het=1;AC_Hemi=0;MAF=5.92557e-05;HWE=1;NFAM=1	SVTYPE=BND;POS=119493342;STRANDS=+-:13;CIPOS=-10,10;CIEND=-10,10;CIPOS95=0,0;CIEND95=0,0;MATEID=225286_1;EVENT=225286;SECONDARY;SU=13;PE=0;SR=13;ALG=PROD;AF=5.94e-05;NSAMP=1;MSQ=368.71;AN=16834;AC=1;NS=8438;AC_Hom=0;AC_Het=1;AC_Hemi=0;MAF=5.92557e-05;HWE=1;NFAM=1
7	119512503	119512519	7	119519366	119519380	225287	287.61	+	-	DEL	PASS	225287	N	<DEL>	.	.	.	SVTYPE=DEL;POS=119512510;SVLEN=-6866;END=119519376;STRANDS=+-:13;IMPRECISE;CIPOS=-7,9;CIEND=-10,4;CIPOS95=-1,1;CIEND95=-1,0;SU=13;PE=10;SR=3;ALG=PROD;AF=5.94e-05;NSAMP=1;MSQ=287.61;AN=16834;AC=1;NS=8438;AC_Hom=0;AC_Het=1;AC_Hemi=0;MAF=5.92557e-05;HWE=1;NFAM=1	.
7	119521981	119521997	7	119529286	119529299	225288	437.6	+	-	DEL	PASS	225288	N	<DEL>	.	.	.	SVTYPE=DEL;POS=119521987;SVLEN=-7308;END=119529295;STRANDS=+-:18;CIPOS=-6,10;CIEND=-9,4;CIPOS95=0,0;CIEND95=0,0;SU=18;PE=14;SR=4;ALG=PROD;AF=5.94e-05;NSAMP=1;MSQ=437.59;AN=16834;AC=1;NS=8438;AC_Hom=0;AC_Het=1;AC_Hemi=0;MAF=5.92557e-05;HWE=1;NFAM=1	.
7	119532787	119532801	7	119540895	119540915	225289	263.63	+	-	DEL	PASS	225289	N	<DEL>	.	.	.	SVTYPE=DEL;POS=119532793;SVLEN=-8112;END=119540905;STRANDS=+-:13;CIPOS=-6,8;CIEND=-10,10;CIPOS95=0,0;CIEND95=0,0;SU=13;PE=9;SR=4;ALG=PROD;AF=5.94e-05;NSAMP=1;MSQ=263.63;AN=16834;AC=1;NS=8438;AC_Hom=0;AC_Het=1;AC_Hemi=0;MAF=5.92557e-05;HWE=1;NFAM=1	.
7	119547007	119547027	7	119547127	119547141	225290	49.96	+	-	BND	LOW	225290_1	N	N[7:119547136[	225290_2	N	]7:119547017]N	SVTYPE=BND;POS=119547017;STRANDS=+-:5;IMPRECISE;CIPOS=-10,10;CIEND=-8,6;CIPOS95=0,0;CIEND95=-1,0;MATEID=225290_2;EVENT=225290;SU=5;PE=0;SR=5;ALG=PROD;AF=0.0002376;NSAMP=4;MSQ=10.38;AN=16834;AC=4;NS=8438;AC_Hom=0;AC_Het=4;AC_Hemi=0;MAF=0.000237023;HWE=1;NFAM=4	SVTYPE=BND;POS=119547136;STRANDS=+-:5;IMPRECISE;CIPOS=-8,6;CIEND=-10,10;CIPOS95=-1,0;CIEND95=0,0;MATEID=225290_1;EVENT=225290;SECONDARY;SU=5;PE=0;SR=5;ALG=PROD;AF=0.0002376;NSAMP=4;MSQ=10.38;AN=16834;AC=4;NS=8438;AC_Hom=0;AC_Het=4;AC_Hemi=0;MAF=0.000237023;HWE=1;NFAM=4
7	119552944	119552963	7	119588659	119588662	284953	441.62	-	+	DUP	PASS	284953	N	<DUP>	.	.	.	SVTYPE=DUP;POS=119552954;SVLEN=35707;END=119588661;STRANDS=-+:37;CIPOS=-10,9;CIEND=-2,1;CIPOS95=0,0;CIEND95=0,0;SU=37;PE=23;SR=14;ALG=PROD;AF=5.94e-05;NSAMP=1;MSQ=440.11;AN=16834;AC=1;NS=8438;AC_Hom=0;AC_Het=1;AC_Hemi=0;MAF=5.92557e-05;HWE=1;NFAM=1	.
7	119558037	119558057	15	77245899	77245918	65938	1091.7	+	-	BND	LOW	65938_1	N	N[15:77245905[	65938_2	N	]7:119558047]N	SVTYPE=BND;POS=119558047;STRANDS=+-:54;IMPRECISE;CIPOS=-10,10;CIEND=-5,14;CIPOS95=0,0;CIEND95=-1,1;MATEID=65938_2;EVENT=65938;SU=54;PE=33;SR=21;ALG=PROD;AF=0.003089;NSAMP=52;MSQ=19.33;AN=16832;AC=52;NS=8437;AC_Hom=0;AC_Het=52;AC_Hemi=0;MAF=0.00308166;HWE=1;NFAM=50	SVTYPE=BND;POS=77245905;STRANDS=+-:54;IMPRECISE;CIPOS=-5,14;CIEND=-10,10;CIPOS95=-1,1;CIEND95=0,0;MATEID=65938_1;EVENT=65938;SECONDARY;SU=54;PE=33;SR=21;ALG=PROD;AF=0.003089;NSAMP=52;MSQ=19.33;AN=16832;AC=52;NS=8437;AC_Hom=0;AC_Het=52;AC_Hemi=0;MAF=0.00308166;HWE=1;NFAM=50
7	119558037	119558057	20	54070505	54070523	67541	106.78	+	-	BND	LOW	67541_1	N	N[20:54070516[	67541_2	N	]7:119558047]N	SVTYPE=BND;POS=119558047;STRANDS=+-:4;IMPRECISE;CIPOS=-10,10;CIEND=-10,8;CIPOS95=-1,1;CIEND95=-1,0;MATEID=67541_2;EVENT=67541;SU=4;PE=2;SR=2;ALG=PROD;AF=0.0004159;NSAMP=7;MSQ=12.59;AN=16830;AC=7;NS=8436;AC_Hom=0;AC_Het=7;AC_Hemi=0;MAF=0.000414889;HWE=1;NFAM=7	SVTYPE=BND;POS=54070516;STRANDS=+-:4;IMPRECISE;CIPOS=-10,8;CIEND=-10,10;CIPOS95=-1,0;CIEND95=-1,1;MATEID=67541_1;EVENT=67541;SECONDARY;SU=4;PE=2;SR=2;ALG=PROD;AF=0.0004159;NSAMP=7;MSQ=12.59;AN=16830;AC=7;NS=8436;AC_Hom=0;AC_Het=7;AC_Hemi=0;MAF=0.000414889;HWE=1;NFAM=7
7	119595036	119595056	7	119595104	119595124	225291	201.55	+	-	BND	LOW	225291_1	N	N[7:119595115[	225291_2	N	]7:119595046]N	SVTYPE=BND;POS=119595046;STRANDS=+-:8;CIPOS=-10,10;CIEND=-10,10;CIPOS95=0,0;CIEND95=0,0;MATEID=225291_2;EVENT=225291;SU=8;PE=0;SR=8;ALG=PROD;AF=5.94e-05;NSAMP=1;MSQ=200.7;AN=16834;AC=1;NS=8438;AC_Hom=0;AC_Het=1;AC_Hemi=0;MAF=5.92557e-05;HWE=1;NFAM=1	SVTYPE=BND;POS=119595115;STRANDS=+-:8;CIPOS=-10,10;CIEND=-10,10;CIPOS95=0,0;CIEND95=0,0;MATEID=225291_1;EVENT=225291;SECONDARY;SU=8;PE=0;SR=8;ALG=PROD;AF=5.94e-05;NSAMP=1;MSQ=200.7;AN=16834;AC=1;NS=8438;AC_Hom=0;AC_Het=1;AC_Hemi=0;MAF=5.92557e-05;HWE=1;NFAM=1
7	119606372	119606420	7	119614309	119614358	225292	563.39	+	-	DEL	PASS	225292	N	<DEL>	.	.	.	SVTYPE=DEL;POS=119606396;SVLEN=-7939;END=119614335;STRANDS=+-:26;CIPOS=-24,24;CIEND=-26,23;CIPOS95=0,0;CIEND95=0,0;SU=26;PE=16;SR=10;ALG=PROD;AF=0.0001188;NSAMP=2;MSQ=281.7;AN=16834;AC=2;NS=8438;AC_Hom=0;AC_Het=2;AC_Hemi=0;MAF=0.000118511;HWE=1;NFAM=2	.
7	119615886	119615900	7	119618127	119618142	314656	9.84	+	+	BND	LOW	314656_1	N	N]7:119618132]	314656_2	N	N]7:119615891]	SVTYPE=BND;POS=119615891;STRANDS=++:5;IMPRECISE;CIPOS=-5,9;CIEND=-5,10;CIPOS95=-1,2;CIEND95=-1,1;MATEID=314656_2;EVENT=314656;SU=5;PE=3;SR=2;ALG=PROD;AF=5.94e-05;NSAMP=1;MSQ=9.3;AN=16834;AC=1;NS=8438;AC_Hom=0;AC_Het=1;AC_Hemi=0;MAF=5.92557e-05;HWE=1;NFAM=1	SVTYPE=BND;POS=119618132;STRANDS=++:5;IMPRECISE;CIPOS=-5,10;CIEND=-5,9;CIPOS95=-1,1;CIEND95=-1,2;MATEID=314656_1;EVENT=314656;SECONDARY;SU=5;PE=3;SR=2;ALG=PROD;AF=5.94e-05;NSAMP=1;MSQ=9.3;AN=16834;AC=1;NS=8438;AC_Hom=0;AC_Het=1;AC_Hemi=0;MAF=5.92557e-05;HWE=1;NFAM=1
7	119616524	119616528	7	119618781	119618784	225293	15094.1	+	-	BND	PASS	225293_1	N	N[7:119618784[	225293_2	N	]7:119616526]N	SVTYPE=BND;POS=119616526;STRANDS=+-:655;CIPOS=-2,2;CIEND=-2,1;CIPOS95=0,0;CIEND95=0,0;MATEID=225293_2;EVENT=225293;SU=655;PE=356;SR=299;ALG=PROD;AF=0.002436;NSAMP=40;MSQ=377.35;AN=16834;AC=41;NS=8438;AC_Hom=2;AC_Het=39;AC_Hemi=0;MAF=0.00242949;HWE=0.0475395;NFAM=39	SVTYPE=BND;POS=119618784;STRANDS=+-:655;CIPOS=-2,1;CIEND=-2,2;CIPOS95=0,0;CIEND95=0,0;MATEID=225293_1;EVENT=225293;SECONDARY;SU=655;PE=356;SR=299;ALG=PROD;AF=0.002436;NSAMP=40;MSQ=377.35;AN=16834;AC=41;NS=8438;AC_Hom=2;AC_Het=39;AC_Hemi=0;MAF=0.00242949;HWE=0.0475395;NFAM=39
7	119617806	119617815	7	119618474	119618494	225294	3379.84	+	-	BND	PASS	225294_1	N	N[7:119618485[	225294_2	N	]7:119617810]N	SVTYPE=BND;POS=119617810;STRANDS=+-:120;CIPOS=-4,5;CIEND=-10,10;CIPOS95=0,0;CIEND95=0,0;MATEID=225294_2;EVENT=225294;SU=120;PE=80;SR=40;ALG=PROD;AF=0.0005941;NSAMP=10;MSQ=337.84;AN=16832;AC=10;NS=8437;AC_Hom=0;AC_Het=10;AC_Hemi=0;MAF=0.000592628;HWE=1;NFAM=10	SVTYPE=BND;POS=119618485;STRANDS=+-:120;CIPOS=-10,10;CIEND=-4,5;CIPOS95=0,0;CIEND95=0,0;MATEID=225294_1;EVENT=225294;SECONDARY;SU=120;PE=80;SR=40;ALG=PROD;AF=0.0005941;NSAMP=10;MSQ=337.84;AN=16832;AC=10;NS=8437;AC_Hom=0;AC_Het=10;AC_Hemi=0;MAF=0.000592628;HWE=1;NFAM=10
7	119618069	119618442	7	119618191	119618526	225295	2284.69	+	-	BND	LOW	225295_1	N	N[7:119618517[	225295_2	N	]7:119618079]N	SVTYPE=BND;POS=119618079;STRANDS=+-:4;IMPRECISE;CIPOS=-10,363;CIEND=-325,10;CIPOS95=-1,132;CIEND95=-137,0;MATEID=225295_2;EVENT=225295;SU=4;PE=4;SR=0;ALG=PROD;AF=0.0022;NSAMP=30;MSQ=71.29;AN=16820;AC=37;NS=8430;AC_Hom=14;AC_Het=23;AC_Hemi=0;MAF=0.00219454;HWE=2.10935e-15;NFAM=30	SVTYPE=BND;POS=119618517;STRANDS=+-:4;IMPRECISE;CIPOS=-325,10;CIEND=-10,363;CIPOS95=-137,0;CIEND95=-1,132;MATEID=225295_1;EVENT=225295;SECONDARY;SU=4;PE=4;SR=0;ALG=PROD;AF=0.0022;NSAMP=30;MSQ=71.29;AN=16820;AC=37;NS=8430;AC_Hom=14;AC_Het=23;AC_Hemi=0;MAF=0.00219454;HWE=2.10935e-15;NFAM=30
7	119618222	119618275	8	5972792	5972852	67910	29589.0	-	+	BND	LOW	67910_1	N	]8:5972802]N	67910_2	N	N[7:119618272[	SVTYPE=BND;POS=119618272;STRANDS=-+:104;IMPRECISE;CIPOS=-49,4;CIEND=-10,50;CIPOS95=-3,3;CIEND95=-6,6;MATEID=67910_2;EVENT=67910;SU=104;PE=103;SR=1;ALG=PROD;AF=0.04672;NSAMP=738;MSQ=37.77;AN=16608;AC=776;NS=8325;AC_Hom=76;AC_Het=700;AC_Hemi=0;MAF=0.0466066;HWE=1.07633e-05;NFAM=573	SVTYPE=BND;POS=5972802;STRANDS=-+:104;IMPRECISE;CIPOS=-10,50;CIEND=-49,4;CIPOS95=-6,6;CIEND95=-3,3;MATEID=67910_1;EVENT=67910;SECONDARY;SU=104;PE=103;SR=1;ALG=PROD;AF=0.04672;NSAMP=738;MSQ=37.77;AN=16608;AC=776;NS=8325;AC_Hom=76;AC_Het=700;AC_Hemi=0;MAF=0.0466066;HWE=1.07633e-05;NFAM=573
7	119618363	119618718	8	5972627	5972833	67909	45842.4	+	-	BND	LOW	67909_1	N	N[8:5972803[	67909_2	N	]7:119618378]N	SVTYPE=BND;POS=119618378;STRANDS=+-:228;IMPRECISE;CIPOS=-15,340;CIEND=-175,31;CIPOS95=-15,29;CIEND95=-7,7;MATEID=67909_2;EVENT=67909;SU=228;PE=228;SR=0;ALG=PROD;AF=0.08826;NSAMP=1409;MSQ=31.78;AN=16666;AC=1471;NS=8354;AC_Hom=124;AC_Het=1353;AC_Hemi=0;MAF=0.0884008;HWE=0.734097;NFAM=1272	SVTYPE=BND;POS=5972803;STRANDS=+-:228;IMPRECISE;CIPOS=-175,31;CIEND=-15,340;CIPOS95=-7,7;CIEND95=-15,29;MATEID=67909_1;EVENT=67909;SECONDARY;SU=228;PE=228;SR=0;ALG=PROD;AF=0.08826;NSAMP=1409;MSQ=31.78;AN=16666;AC=1471;NS=8354;AC_Hom=124;AC_Het=1353;AC_Hemi=0;MAF=0.0884008;HWE=0.734097;NFAM=1272
7	119642754	119642770	7	119650776	119650796	225296	176.71	+	-	DEL	PASS	225296	N	<DEL>	.	.	.	SVTYPE=DEL;POS=119642760;SVLEN=-8026;END=119650786;STRANDS=+-:10;IMPRECISE;CIPOS=-6,10;CIEND=-10,10;CIPOS95=-1,1;CIEND95=-1,0;SU=10;PE=7;SR=3;ALG=PROD;AF=5.94e-05;NSAMP=1;MSQ=176.71;AN=16834;AC=1;NS=8438;AC_Hom=0;AC_Het=1;AC_Hemi=0;MAF=5.92557e-05;HWE=1;NFAM=1	.
7	119652177	119652237	7	119662395	119662448	225297	11396.4	+	-	DEL	PASS	225297	N	<DEL>	.	.	.	SVTYPE=DEL;POS=119652187;SVLEN=-10258;END=119662445;STRANDS=+-:261;IMPRECISE;CIPOS=-10,50;CIEND=-50,3;CIPOS95=-1,1;CIEND95=-3,3;SU=261;PE=260;SR=1;ALG=PROD;AF=0.00202;NSAMP=33;MSQ=345.34;AN=16834;AC=34;NS=8438;AC_Hom=2;AC_Het=32;AC_Hemi=0;MAF=0.0020147;HWE=0.03276;NFAM=33	.
7	119656055	119656075	7	119656125	119656145	225298	371.9	+	-	BND	PASS	225298_1	N	N[7:119656136[	225298_2	N	]7:119656065]N	SVTYPE=BND;POS=119656065;STRANDS=+-:13;CIPOS=-10,10;CIEND=-10,10;CIPOS95=0,0;CIEND95=0,0;MATEID=225298_2;EVENT=225298;SU=13;PE=0;SR=13;ALG=PROD;AF=5.941e-05;NSAMP=1;MSQ=371.72;AN=16832;AC=1;NS=8437;AC_Hom=0;AC_Het=1;AC_Hemi=0;MAF=5.92628e-05;HWE=1;NFAM=1	SVTYPE=BND;POS=119656136;STRANDS=+-:13;CIPOS=-10,10;CIEND=-10,10;CIPOS95=0,0;CIEND95=0,0;MATEID=225298_1;EVENT=225298;SECONDARY;SU=13;PE=0;SR=13;ALG=PROD;AF=5.941e-05;NSAMP=1;MSQ=371.72;AN=16832;AC=1;NS=8437;AC_Hom=0;AC_Het=1;AC_Hemi=0;MAF=5.92628e-05;HWE=1;NFAM=1
7	119656790	119656939	7	119658930	119659094	225299	2729.9	+	-	BND	LOW	225299_1	N	N[7:119659045[	225299_2	N	]7:119656802]N	SVTYPE=BND;POS=119656802;STRANDS=+-:172;IMPRECISE;CIPOS=-12,137;CIEND=-114,50;CIPOS95=-5,5;CIEND95=-6,6;MATEID=225299_2;EVENT=225299;SU=172;PE=172;SR=0;ALG=PROD;AF=0.001307;NSAMP=22;MSQ=124.06;AN=16832;AC=22;NS=8437;AC_Hom=0;AC_Het=22;AC_Hemi=0;MAF=0.00130378;HWE=1;NFAM=21	SVTYPE=BND;POS=119659045;STRANDS=+-:172;IMPRECISE;CIPOS=-114,50;CIEND=-12,137;CIPOS95=-6,6;CIEND95=-5,5;MATEID=225299_1;EVENT=225299;SECONDARY;SU=172;PE=172;SR=0;ALG=PROD;AF=0.001307;NSAMP=22;MSQ=124.06;AN=16832;AC=22;NS=8437;AC_Hom=0;AC_Het=22;AC_Hemi=0;MAF=0.00130378;HWE=1;NFAM=21
7	119662660	119662669	7	119666973	119666982	225300	335.74	+	-	DEL	PASS	225300	N	<DEL>	.	.	.	SVTYPE=DEL;POS=119662665;SVLEN=-4314;END=119666979;STRANDS=+-:12;CIPOS=-5,4;CIEND=-6,3;CIPOS95=0,0;CIEND95=0,0;SU=12;PE=5;SR=7;ALG=PROD;AF=5.94e-05;NSAMP=1;MSQ=335.71;AN=16834;AC=1;NS=8438;AC_Hom=0;AC_Het=1;AC_Hemi=0;MAF=5.92557e-05;HWE=1;NFAM=1	.
7	119673139	119673156	7	119673257	119673274	284954	148.47	-	+	DUP	PASS	284954	N	<DUP>	.	.	.	SVTYPE=DUP;POS=119673148;SVLEN=118;END=119673266;STRANDS=-+:4;CIPOS=-9,8;CIEND=-9,8;CIPOS95=0,0;CIEND95=0,0;SU=4;PE=0;SR=4;ALG=PROD;AF=0.0001188;NSAMP=2;MSQ=68.11;AN=16834;AC=2;NS=8438;AC_Hom=0;AC_Het=2;AC_Hemi=0;MAF=0.000118511;HWE=1;NFAM=2	.
7	119699485	119699497	7	119701229	119701240	225301	218.6	+	-	DEL	PASS	225301	N	<DEL>	.	.	.	SVTYPE=DEL;POS=119699491;SVLEN=-1745;END=119701236;STRANDS=+-:12;CIPOS=-6,6;CIEND=-7,4;CIPOS95=0,0;CIEND95=0,0;SU=12;PE=7;SR=5;ALG=PROD;AF=5.94e-05;NSAMP=1;MSQ=218.6;AN=16834;AC=1;NS=8438;AC_Hom=0;AC_Het=1;AC_Hemi=0;MAF=5.92557e-05;HWE=1;NFAM=1	.
7	119714424	119714475	7	119714497	119714548	225302	265.88	+	-	BND	LOW	225302_1	N	N[7:119714524[	225302_2	N	]7:119714450]N	SVTYPE=BND;POS=119714450;STRANDS=+-:14;CIPOS=-26,25;CIEND=-26,25;CIPOS95=0,0;CIEND95=0,0;MATEID=225302_2;EVENT=225302;SU=14;PE=0;SR=14;ALG=PROD;AF=0.0001188;NSAMP=2;MSQ=131.78;AN=16834;AC=2;NS=8438;AC_Hom=0;AC_Het=2;AC_Hemi=0;MAF=0.000118511;HWE=1;NFAM=2	SVTYPE=BND;POS=119714524;STRANDS=+-:14;CIPOS=-26,25;CIEND=-26,25;CIPOS95=0,0;CIEND95=0,0;MATEID=225302_1;EVENT=225302;SECONDARY;SU=14;PE=0;SR=14;ALG=PROD;AF=0.0001188;NSAMP=2;MSQ=131.78;AN=16834;AC=2;NS=8438;AC_Hom=0;AC_Het=2;AC_Hemi=0;MAF=0.000118511;HWE=1;NFAM=2
7	119717217	119717223	7	119729604	119729609	284955	127.04	-	+	DUP	PASS	284955	N	<DUP>	.	.	.	SVTYPE=DUP;POS=119717221;SVLEN=12386;END=119729607;STRANDS=-+:19;CIPOS=-4,2;CIEND=-3,2;CIPOS95=0,0;CIEND95=0,0;SU=19;PE=9;SR=10;ALG=PROD;AF=5.94e-05;NSAMP=1;MSQ=126.02;AN=16834;AC=1;NS=8438;AC_Hom=0;AC_Het=1;AC_Hemi=0;MAF=5.92557e-05;HWE=1;NFAM=1	.
7	119719307	119719314	7	119727538	119727546	284956	151.99	-	+	DUP	PASS	284956	N	<DUP>	.	.	.	SVTYPE=DUP;POS=119719312;SVLEN=8230;END=119727542;STRANDS=-+:16;CIPOS=-5,2;CIEND=-4,4;CIPOS95=0,0;CIEND95=0,0;SU=16;PE=9;SR=7;ALG=PROD;AF=5.94e-05;NSAMP=1;MSQ=149.01;AN=16834;AC=1;NS=8438;AC_Hom=0;AC_Het=1;AC_Hemi=0;MAF=5.92557e-05;HWE=1;NFAM=1	.
7	119728625	119728627	7	119731086	119731087	225303	25341.9	+	-	DEL	PASS	225303	N	<DEL>	.	.	.	SVTYPE=DEL;POS=119728626;SVLEN=-2461;END=119731087;STRANDS=+-:1159;CIPOS=-1,1;CIEND=-1,0;CIPOS95=0,0;CIEND95=0,0;SU=1159;PE=604;SR=555;ALG=PROD;AF=0.004336;NSAMP=73;MSQ=347.15;AN=16834;AC=73;NS=8438;AC_Hom=0;AC_Het=73;AC_Hemi=0;MAF=0.00432567;HWE=1;NFAM=73	.
7	119729346	119729366	7	119735620	119735638	284957	306.99	-	+	DUP	PASS	284957	N	<DUP>	.	.	.	SVTYPE=DUP;POS=119729356;SVLEN=6272;END=119735628;STRANDS=-+:30;CIPOS=-10,10;CIEND=-8,10;CIPOS95=0,0;CIEND95=0,0;SU=30;PE=20;SR=10;ALG=PROD;AF=5.94e-05;NSAMP=1;MSQ=305.33;AN=16834;AC=1;NS=8438;AC_Hom=0;AC_Het=1;AC_Hemi=0;MAF=5.92557e-05;HWE=1;NFAM=1	.
7	119736885	119737361	7	119746156	119746429	225304	38.76	+	-	DEL	PASS	225304	N	<DEL>	.	.	.	SVTYPE=DEL;POS=119736895;SVLEN=-9524;END=119746419;STRANDS=+-:5;IMPRECISE;CIPOS=-10,466;CIEND=-263,10;CIPOS95=0,157;CIEND95=-133,1;SU=5;PE=5;SR=0;ALG=PROD;AF=5.94e-05;NSAMP=1;MSQ=38.76;AN=16834;AC=1;NS=8438;AC_Hom=0;AC_Het=1;AC_Hemi=0;MAF=5.92557e-05;HWE=1;NFAM=1	.
7	119741143	119741364	7	119741152	119741373	225305	216.07	+	-	BND	LOW	225305_1	N	N[7:119741365[	225305_2	N	]7:119741152]N	SVTYPE=BND;POS=119741152;STRANDS=+-:4;IMPRECISE;CIPOS=-9,212;CIEND=-212,9;CIPOS95=-1,113;CIEND95=-102,1;MATEID=225305_2;EVENT=225305;SU=4;PE=4;SR=0;ALG=PROD;AF=0.0009505;NSAMP=16;MSQ=10.69;AN=16834;AC=16;NS=8438;AC_Hom=0;AC_Het=16;AC_Hemi=0;MAF=0.000948092;HWE=1;NFAM=16	SVTYPE=BND;POS=119741365;STRANDS=+-:4;IMPRECISE;CIPOS=-212,9;CIEND=-9,212;CIPOS95=-102,1;CIEND95=-1,113;MATEID=225305_1;EVENT=225305;SECONDARY;SU=4;PE=4;SR=0;ALG=PROD;AF=0.0009505;NSAMP=16;MSQ=10.69;AN=16834;AC=16;NS=8438;AC_Hom=0;AC_Het=16;AC_Hemi=0;MAF=0.000948092;HWE=1;NFAM=16
7	119741183	119741200	7	119794020	119794022	225306	1369.82	+	-	DEL	PASS	225306	N	<DEL>	.	.	.	SVTYPE=DEL;POS=119741190;SVLEN=-52832;END=119794022;STRANDS=+-:52;CIPOS=-7,10;CIEND=-2,0;CIPOS95=0,0;CIEND95=0,0;SU=52;PE=39;SR=13;ALG=PROD;AF=5.94e-05;NSAMP=1;MSQ=1369.82;AN=16834;AC=1;NS=8438;AC_Hom=0;AC_Het=1;AC_Hemi=0;MAF=5.92557e-05;HWE=1;NFAM=1	.
7	119746852	119746871	7	119748171	119748191	225307	368.71	+	-	DEL	PASS	225307	N	<DEL>	.	.	.	SVTYPE=DEL;POS=119746861;SVLEN=-1320;END=119748181;STRANDS=+-:16;CIPOS=-9,10;CIEND=-10,10;CIPOS95=0,0;CIEND95=0,0;SU=16;PE=8;SR=8;ALG=PROD;AF=5.94e-05;NSAMP=1;MSQ=368.71;AN=16834;AC=1;NS=8438;AC_Hom=0;AC_Het=1;AC_Hemi=0;MAF=5.92557e-05;HWE=1;NFAM=1	.
7	119762861	119762878	7	129574859	129574876	314657	41.68	+	+	BND	LOW	314657_1	N	N]7:129574868]	314657_2	N	N]7:119762870]	SVTYPE=BND;POS=119762870;STRANDS=++:4;CIPOS=-9,8;CIEND=-9,8;CIPOS95=0,0;CIEND95=0,0;MATEID=314657_2;EVENT=314657;SU=4;PE=0;SR=4;ALG=PROD;AF=0.0001782;NSAMP=3;MSQ=13.17;AN=16834;AC=3;NS=8438;AC_Hom=0;AC_Het=3;AC_Hemi=0;MAF=0.000177767;HWE=1;NFAM=3	SVTYPE=BND;POS=129574868;STRANDS=++:4;CIPOS=-9,8;CIEND=-9,8;CIPOS95=0,0;CIEND95=0,0;MATEID=314657_1;EVENT=314657;SECONDARY;SU=4;PE=0;SR=4;ALG=PROD;AF=0.0001782;NSAMP=3;MSQ=13.17;AN=16834;AC=3;NS=8438;AC_Hom=0;AC_Het=3;AC_Hemi=0;MAF=0.000177767;HWE=1;NFAM=3
7	119787490	119787509	7	119787616	119787634	225308	234.76	+	-	BND	LOW	225308_1	N	N[7:119787625[	225308_2	N	]7:119787500]N	SVTYPE=BND;POS=119787500;STRANDS=+-:8;CIPOS=-10,9;CIEND=-8,10;CIPOS95=0,0;CIEND95=0,0;MATEID=225308_2;EVENT=225308;SU=8;PE=0;SR=8;ALG=PROD;AF=5.94e-05;NSAMP=1;MSQ=233.7;AN=16834;AC=1;NS=8438;AC_Hom=0;AC_Het=1;AC_Hemi=0;MAF=5.92557e-05;HWE=1;NFAM=1	SVTYPE=BND;POS=119787625;STRANDS=+-:8;CIPOS=-8,10;CIEND=-10,9;CIPOS95=0,0;CIEND95=0,0;MATEID=225308_1;EVENT=225308;SECONDARY;SU=8;PE=0;SR=8;ALG=PROD;AF=5.94e-05;NSAMP=1;MSQ=233.7;AN=16834;AC=1;NS=8438;AC_Hom=0;AC_Het=1;AC_Hemi=0;MAF=5.92557e-05;HWE=1;NFAM=1
7	119806568	119806586	7	119807846	119807853	225309	659.52	+	-	DEL	PASS	225309	N	<DEL>	.	.	.	SVTYPE=DEL;POS=119806576;SVLEN=-1275;END=119807851;STRANDS=+-:25;CIPOS=-8,10;CIEND=-5,2;CIPOS95=0,0;CIEND95=0,0;SU=25;PE=16;SR=9;ALG=PROD;AF=5.94e-05;NSAMP=1;MSQ=659.52;AN=16834;AC=1;NS=8438;AC_Hom=0;AC_Het=1;AC_Hemi=0;MAF=5.92557e-05;HWE=1;NFAM=1	.
7	119854636	119854653	7	119856482	119856502	225310	533.65	+	-	DEL	PASS	225310	N	<DEL>	.	.	.	SVTYPE=DEL;POS=119854643;SVLEN=-1849;END=119856492;STRANDS=+-:21;CIPOS=-7,10;CIEND=-10,10;CIPOS95=0,0;CIEND95=0,0;SU=21;PE=13;SR=8;ALG=PROD;AF=5.94e-05;NSAMP=1;MSQ=533.65;AN=16834;AC=1;NS=8438;AC_Hom=0;AC_Het=1;AC_Hemi=0;MAF=5.92557e-05;HWE=1;NFAM=1	.
7	119857724	119857739	7	119864449	119864469	225311	224.68	+	-	DEL	PASS	225311	N	<DEL>	.	.	.	SVTYPE=DEL;POS=119857730;SVLEN=-6729;END=119864459;STRANDS=+-:11;IMPRECISE;CIPOS=-6,9;CIEND=-10,10;CIPOS95=-1,1;CIEND95=-1,0;SU=11;PE=8;SR=3;ALG=PROD;AF=5.94e-05;NSAMP=1;MSQ=224.68;AN=16834;AC=1;NS=8438;AC_Hom=0;AC_Het=1;AC_Hemi=0;MAF=5.92557e-05;HWE=1;NFAM=1	.
7	119902967	119902987	7	119935337	119935355	284958	426.77	-	+	DUP	PASS	284958	N	<DUP>	.	.	.	SVTYPE=DUP;POS=119902977;SVLEN=32368;END=119935345;STRANDS=-+:36;CIPOS=-10,10;CIEND=-8,10;CIPOS95=0,0;CIEND95=0,0;SU=36;PE=21;SR=15;ALG=PROD;AF=0.0001188;NSAMP=1;MSQ=424.53;AN=16834;AC=2;NS=8438;AC_Hom=2;AC_Het=0;AC_Hemi=0;MAF=0.000118511;HWE=5.92593e-05;NFAM=1	.
7	119934884	119934935	8	116333663	116333714	68223	88.63	-	-	BND	LOW	68223_1	N	[8:116333690[N	68223_2	N	[7:119934911[N	SVTYPE=BND;POS=119934911;STRANDS=--:10;CIPOS=-26,25;CIEND=-26,25;CIPOS95=0,0;CIEND95=0,0;MATEID=68223_2;EVENT=68223;SU=10;PE=0;SR=10;ALG=PROD;AF=0.0001782;NSAMP=3;MSQ=29.41;AN=16834;AC=3;NS=8438;AC_Hom=0;AC_Het=3;AC_Hemi=0;MAF=0.000177767;HWE=1;NFAM=3	SVTYPE=BND;POS=116333690;STRANDS=--:10;CIPOS=-26,25;CIEND=-26,25;CIPOS95=0,0;CIEND95=0,0;MATEID=68223_1;EVENT=68223;SECONDARY;SU=10;PE=0;SR=10;ALG=PROD;AF=0.0001782;NSAMP=3;MSQ=29.41;AN=16834;AC=3;NS=8438;AC_Hom=0;AC_Het=3;AC_Hemi=0;MAF=0.000177767;HWE=1;NFAM=3
7	119938901	119938921	15	56253181	56253181	66023	149.59	-	+	BND	LOW	66023_1	N	]15:56253181]N	66023_2	N	N[7:119938912[	SVTYPE=BND;POS=119938912;STRANDS=-+:12;IMPRECISE;CIPOS=-10,10;CIEND=0,0;CIPOS95=0,0;CIEND95=0,1;MATEID=66023_2;EVENT=66023;SU=12;PE=6;SR=6;ALG=PROD;AF=5.94e-05;NSAMP=1;MSQ=149.59;AN=16834;AC=1;NS=8438;AC_Hom=0;AC_Het=1;AC_Hemi=0;MAF=5.92557e-05;HWE=1;NFAM=1	SVTYPE=BND;POS=56253181;STRANDS=-+:12;IMPRECISE;CIPOS=0,0;CIEND=-10,10;CIPOS95=0,1;CIEND95=0,0;MATEID=66023_1;EVENT=66023;SECONDARY;SU=12;PE=6;SR=6;ALG=PROD;AF=5.94e-05;NSAMP=1;MSQ=149.59;AN=16834;AC=1;NS=8438;AC_Hom=0;AC_Het=1;AC_Hemi=0;MAF=5.92557e-05;HWE=1;NFAM=1
7	119948821	119948825	7	119948907	119948923	225312	332.76	+	-	BND	PASS	225312_1	N	N[7:119948914[	225312_2	N	]7:119948824]N	SVTYPE=BND;POS=119948824;STRANDS=+-:14;CIPOS=-3,1;CIEND=-6,10;CIPOS95=0,0;CIEND95=0,0;MATEID=225312_2;EVENT=225312;SU=14;PE=0;SR=14;ALG=PROD;AF=5.94e-05;NSAMP=1;MSQ=332.7;AN=16834;AC=1;NS=8438;AC_Hom=0;AC_Het=1;AC_Hemi=0;MAF=5.92557e-05;HWE=1;NFAM=1	SVTYPE=BND;POS=119948914;STRANDS=+-:14;CIPOS=-6,10;CIEND=-3,1;CIPOS95=0,0;CIEND95=0,0;MATEID=225312_1;EVENT=225312;SECONDARY;SU=14;PE=0;SR=14;ALG=PROD;AF=5.94e-05;NSAMP=1;MSQ=332.7;AN=16834;AC=1;NS=8438;AC_Hom=0;AC_Het=1;AC_Hemi=0;MAF=5.92557e-05;HWE=1;NFAM=1
7	119952373	119952382	7	119953660	119953669	225313	3278.93	+	-	DEL	PASS	225313	N	<DEL>	.	.	.	SVTYPE=DEL;POS=119952377;SVLEN=-1289;END=119953666;STRANDS=+-:131;CIPOS=-4,5;CIEND=-6,3;CIPOS95=0,0;CIEND95=0,0;SU=131;PE=79;SR=52;ALG=PROD;AF=0.0004158;NSAMP=7;MSQ=468.42;AN=16834;AC=7;NS=8438;AC_Hom=0;AC_Het=7;AC_Hemi=0;MAF=0.00041479;HWE=1;NFAM=7	.
7	119965737	119965757	7	120026410	120026427	284959	115.08	-	+	DUP	PASS	284959	N	<DUP>	.	.	.	SVTYPE=DUP;POS=119965747;SVLEN=60670;END=120026417;STRANDS=-+:11;IMPRECISE;CIPOS=-10,10;CIEND=-7,10;CIPOS95=-1,0;CIEND95=-1,1;SU=11;PE=8;SR=3;ALG=PROD;AF=5.94e-05;NSAMP=1;MSQ=113.67;AN=16834;AC=1;NS=8438;AC_Hom=0;AC_Het=1;AC_Hemi=0;MAF=5.92557e-05;HWE=1;NFAM=1	.
7	119977111	119977128	7	119977340	119977357	225314	125.09	+	-	BND	LOW	225314_1	N	N[7:119977350[	225314_2	N	]7:119977120]N	SVTYPE=BND;POS=119977120;STRANDS=+-:4;CIPOS=-9,8;CIEND=-9,8;CIPOS95=0,0;CIEND95=0,0;MATEID=225314_2;EVENT=225314;SU=4;PE=0;SR=4;ALG=PROD;AF=0.0001188;NSAMP=2;MSQ=59.82;AN=16834;AC=2;NS=8438;AC_Hom=0;AC_Het=2;AC_Hemi=0;MAF=0.000118511;HWE=1;NFAM=2	SVTYPE=BND;POS=119977350;STRANDS=+-:4;CIPOS=-9,8;CIEND=-9,8;CIPOS95=0,0;CIEND95=0,0;MATEID=225314_1;EVENT=225314;SECONDARY;SU=4;PE=0;SR=4;ALG=PROD;AF=0.0001188;NSAMP=2;MSQ=59.82;AN=16834;AC=2;NS=8438;AC_Hom=0;AC_Het=2;AC_Hemi=0;MAF=0.000118511;HWE=1;NFAM=2
7	120013590	120013610	7	120201165	120201185	225315	173.71	+	-	DEL	PASS	225315	N	<DEL>	.	.	.	SVTYPE=DEL;POS=120013600;SVLEN=-187575;END=120201175;STRANDS=+-:10;CIPOS=-10,10;CIEND=-10,10;CIPOS95=0,0;CIEND95=0,0;SU=10;PE=4;SR=6;ALG=PROD;AF=5.94e-05;NSAMP=1;MSQ=173.71;AN=16834;AC=1;NS=8438;AC_Hom=0;AC_Het=1;AC_Hemi=0;MAF=5.92557e-05;HWE=1;NFAM=1	.
7	120015108	120015128	7	120015184	120015204	225316	205.2	+	-	DEL	PASS	225316	N	<DEL>	.	.	.	SVTYPE=DEL;POS=120015118;SVLEN=-76;END=120015194;STRANDS=+-:10;CIPOS=-10,10;CIEND=-10,10;CIPOS95=0,0;CIEND95=0,0;SU=10;PE=0;SR=10;ALG=PROD;AF=5.94e-05;NSAMP=1;MSQ=203.77;AN=16834;AC=1;NS=8438;AC_Hom=0;AC_Het=1;AC_Hemi=0;MAF=5.92557e-05;HWE=1;NFAM=1	.
7	120021974	120021981	7	120023598	120023607	225317	16696.8	+	-	BND	PASS	225317_1	N	N[7:120023605[	225317_2	N	]7:120021977]N	SVTYPE=BND;POS=120021977;STRANDS=+-:739;CIPOS=-3,4;CIEND=-6,3;CIPOS95=0,0;CIEND95=0,0;MATEID=225317_2;EVENT=225317;SU=739;PE=410;SR=329;ALG=PROD;AF=0.002079;NSAMP=35;MSQ=477.05;AN=16834;AC=35;NS=8438;AC_Hom=0;AC_Het=35;AC_Hemi=0;MAF=0.00207395;HWE=1;NFAM=34	SVTYPE=BND;POS=120023605;STRANDS=+-:739;CIPOS=-6,3;CIEND=-3,4;CIPOS95=0,0;CIEND95=0,0;MATEID=225317_1;EVENT=225317;SECONDARY;SU=739;PE=410;SR=329;ALG=PROD;AF=0.002079;NSAMP=35;MSQ=477.05;AN=16834;AC=35;NS=8438;AC_Hom=0;AC_Het=35;AC_Hemi=0;MAF=0.00207395;HWE=1;NFAM=34
7	120077380	120077398	7	120078164	120078174	225318	128.62	+	-	BND	LOW	225318_1	N	N[7:120078172[	225318_2	N	]7:120077388]N	SVTYPE=BND;POS=120077388;STRANDS=+-:10;CIPOS=-8,10;CIEND=-7,3;CIPOS95=0,0;CIEND95=0,0;MATEID=225318_2;EVENT=225318;SU=10;PE=5;SR=5;ALG=PROD;AF=5.94e-05;NSAMP=1;MSQ=128.62;AN=16834;AC=1;NS=8438;AC_Hom=0;AC_Het=1;AC_Hemi=0;MAF=5.92557e-05;HWE=1;NFAM=1	SVTYPE=BND;POS=120078172;STRANDS=+-:10;CIPOS=-7,3;CIEND=-8,10;CIPOS95=0,0;CIEND95=0,0;MATEID=225318_1;EVENT=225318;SECONDARY;SU=10;PE=5;SR=5;ALG=PROD;AF=5.94e-05;NSAMP=1;MSQ=128.62;AN=16834;AC=1;NS=8438;AC_Hom=0;AC_Het=1;AC_Hemi=0;MAF=5.92557e-05;HWE=1;NFAM=1
7	120092104	120092149	7	120092337	120092382	225319	980.52	+	-	BND	LOW	225319_1	N	N[7:120092361[	225319_2	N	]7:120092127]N	SVTYPE=BND;POS=120092127;STRANDS=+-:21;CIPOS=-23,22;CIEND=-23,22;CIPOS95=0,0;CIEND95=0,0;MATEID=225319_2;EVENT=225319;SU=21;PE=0;SR=21;ALG=PROD;AF=0.0002376;NSAMP=4;MSQ=243.57;AN=16834;AC=4;NS=8438;AC_Hom=0;AC_Het=4;AC_Hemi=0;MAF=0.000237023;HWE=1;NFAM=4	SVTYPE=BND;POS=120092361;STRANDS=+-:21;CIPOS=-23,22;CIEND=-23,22;CIPOS95=0,0;CIEND95=0,0;MATEID=225319_1;EVENT=225319;SECONDARY;SU=21;PE=0;SR=21;ALG=PROD;AF=0.0002376;NSAMP=4;MSQ=243.57;AN=16834;AC=4;NS=8438;AC_Hom=0;AC_Het=4;AC_Hemi=0;MAF=0.000237023;HWE=1;NFAM=4
7	120092177	120092187	7	120097693	120097711	225320	332.64	+	-	DEL	PASS	225320	N	<DEL>	.	.	.	SVTYPE=DEL;POS=120092183;SVLEN=-5520;END=120097703;STRANDS=+-:16;CIPOS=-6,4;CIEND=-10,8;CIPOS95=0,0;CIEND95=0,0;SU=16;PE=9;SR=7;ALG=PROD;AF=5.94e-05;NSAMP=1;MSQ=332.64;AN=16834;AC=1;NS=8438;AC_Hom=0;AC_Het=1;AC_Hemi=0;MAF=5.92557e-05;HWE=1;NFAM=1	.
7	120095563	120095583	7	120095957	120095976	284960	73.3	-	+	DUP	PASS	284960	N	<DUP>	.	.	.	SVTYPE=DUP;POS=120095573;SVLEN=393;END=120095966;STRANDS=-+:11;CIPOS=-10,10;CIEND=-9,10;CIPOS95=0,0;CIEND95=0,0;SU=11;PE=6;SR=5;ALG=PROD;AF=5.94e-05;NSAMP=1;MSQ=67.33;AN=16834;AC=1;NS=8438;AC_Hom=0;AC_Het=1;AC_Hemi=0;MAF=5.92557e-05;HWE=1;NFAM=1	.
7	120106295	120106696	12	40126296	40126697	64875	138.3	+	+	BND	LOW	64875_1	N	N]12:40126343]	64875_2	N	N]7:120106342]	SVTYPE=BND;POS=120106342;STRANDS=++:26;IMPRECISE;CIPOS=-47,354;CIEND=-47,354;CIPOS95=-47,57;CIEND95=-47,57;MATEID=64875_2;EVENT=64875;SU=26;PE=26;SR=0;ALG=PROD;AF=0.0004158;NSAMP=7;MSQ=18.82;AN=16834;AC=7;NS=8438;AC_Hom=0;AC_Het=7;AC_Hemi=0;MAF=0.00041479;HWE=1;NFAM=7	SVTYPE=BND;POS=40126343;STRANDS=++:26;IMPRECISE;CIPOS=-47,354;CIEND=-47,354;CIPOS95=-47,57;CIEND95=-47,57;MATEID=64875_1;EVENT=64875;SECONDARY;SU=26;PE=26;SR=0;ALG=PROD;AF=0.0004158;NSAMP=7;MSQ=18.82;AN=16834;AC=7;NS=8438;AC_Hom=0;AC_Het=7;AC_Hemi=0;MAF=0.00041479;HWE=1;NFAM=7
7	120113198	120113216	7	120113378	120113397	225321	39.82	+	-	DEL	PASS	225321	N	<DEL>	.	.	.	SVTYPE=DEL;POS=120113206;SVLEN=-182;END=120113388;STRANDS=+-:4;IMPRECISE;CIPOS=-8,10;CIEND=-10,9;CIPOS95=-1,1;CIEND95=-1,1;SU=4;PE=1;SR=3;ALG=PROD;AF=0.0001188;NSAMP=2;MSQ=18.05;AN=16834;AC=2;NS=8438;AC_Hom=0;AC_Het=2;AC_Hemi=0;MAF=0.000118511;HWE=1;NFAM=2	.
7	120113903	120113952	7	120114024	120114073	225322	755.23	+	-	DEL	PASS	225322	N	<DEL>	.	.	.	SVTYPE=DEL;POS=120113928;SVLEN=-121;END=120114049;STRANDS=+-:31;CIPOS=-25,24;CIEND=-25,24;CIPOS95=0,0;CIEND95=0,0;SU=31;PE=0;SR=31;ALG=PROD;AF=0.0002376;NSAMP=4;MSQ=188.8;AN=16834;AC=4;NS=8438;AC_Hom=0;AC_Het=4;AC_Hemi=0;MAF=0.000237023;HWE=1;NFAM=4	.
7	120201001	120201021	7	120204714	120204718	284961	262.1	-	+	BND	PASS	284961_1	N	]7:120204716]N	284961_2	N	N[7:120201012[	SVTYPE=BND;POS=120201012;STRANDS=-+:21;CIPOS=-10,10;CIEND=-2,2;CIPOS95=0,0;CIEND95=0,0;MATEID=284961_2;EVENT=284961;SU=21;PE=11;SR=10;ALG=PROD;AF=0.0001188;NSAMP=1;MSQ=259.76;AN=16834;AC=2;NS=8438;AC_Hom=2;AC_Het=0;AC_Hemi=0;MAF=0.000118511;HWE=5.92593e-05;NFAM=1	SVTYPE=BND;POS=120204716;STRANDS=-+:21;CIPOS=-2,2;CIEND=-10,10;CIPOS95=0,0;CIEND95=0,0;MATEID=284961_1;EVENT=284961;SECONDARY;SU=21;PE=11;SR=10;ALG=PROD;AF=0.0001188;NSAMP=1;MSQ=259.76;AN=16834;AC=2;NS=8438;AC_Hom=2;AC_Het=0;AC_Hemi=0;MAF=0.000118511;HWE=5.92593e-05;NFAM=1
7	120201565	120201581	7	120204696	120204716	225324	425.38	+	-	BND	PASS	225324_1	N	N[7:120204707[	225324_2	N	]7:120201571]N	SVTYPE=BND;POS=120201571;STRANDS=+-:21;CIPOS=-6,10;CIEND=-10,10;CIPOS95=0,0;CIEND95=0,0;MATEID=225324_2;EVENT=225324;SU=21;PE=13;SR=8;ALG=PROD;AF=5.94e-05;NSAMP=1;MSQ=425.38;AN=16834;AC=1;NS=8438;AC_Hom=0;AC_Het=1;AC_Hemi=0;MAF=5.92557e-05;HWE=1;NFAM=1	SVTYPE=BND;POS=120204707;STRANDS=+-:21;CIPOS=-10,10;CIEND=-6,10;CIPOS95=0,0;CIEND95=0,0;MATEID=225324_1;EVENT=225324;SECONDARY;SU=21;PE=13;SR=8;ALG=PROD;AF=5.94e-05;NSAMP=1;MSQ=425.38;AN=16834;AC=1;NS=8438;AC_Hom=0;AC_Het=1;AC_Hemi=0;MAF=5.92557e-05;HWE=1;NFAM=1
7	120205577	120205590	7	120206583	120206600	314659	185.62	+	+	BND	LOW	314659_1	N	N]7:120206590]	314659_2	N	N]7:120205584]	SVTYPE=BND;POS=120205584;STRANDS=++:14;CIPOS=-7,6;CIEND=-7,10;CIPOS95=0,0;CIEND95=0,0;MATEID=314659_2;EVENT=314659;SU=14;PE=9;SR=5;ALG=PROD;AF=5.94e-05;NSAMP=1;MSQ=185.6;AN=16834;AC=1;NS=8438;AC_Hom=0;AC_Het=1;AC_Hemi=0;MAF=5.92557e-05;HWE=1;NFAM=1	SVTYPE=BND;POS=120206590;STRANDS=++:14;CIPOS=-7,10;CIEND=-7,6;CIPOS95=0,0;CIEND95=0,0;MATEID=314659_1;EVENT=314659;SECONDARY;SU=14;PE=9;SR=5;ALG=PROD;AF=5.94e-05;NSAMP=1;MSQ=185.6;AN=16834;AC=1;NS=8438;AC_Hom=0;AC_Het=1;AC_Hemi=0;MAF=5.92557e-05;HWE=1;NFAM=1
7	120205578	120205588	7	120206387	120206398	314658	224.63	-	-	BND	LOW	314658_1	N	[7:120206395[N	314658_2	N	[7:120205585[N	SVTYPE=BND;POS=120205585;STRANDS=--:15;CIPOS=-6,4;CIEND=-7,4;CIPOS95=0,0;CIEND95=0,0;MATEID=314658_2;EVENT=314658;SU=15;PE=10;SR=5;ALG=PROD;AF=5.94e-05;NSAMP=1;MSQ=224.62;AN=16834;AC=1;NS=8438;AC_Hom=0;AC_Het=1;AC_Hemi=0;MAF=5.92557e-05;HWE=1;NFAM=1	SVTYPE=BND;POS=120206395;STRANDS=--:15;CIPOS=-7,4;CIEND=-6,4;CIPOS95=0,0;CIEND95=0,0;MATEID=314658_1;EVENT=314658;SECONDARY;SU=15;PE=10;SR=5;ALG=PROD;AF=5.94e-05;NSAMP=1;MSQ=224.62;AN=16834;AC=1;NS=8438;AC_Hom=0;AC_Het=1;AC_Hemi=0;MAF=5.92557e-05;HWE=1;NFAM=1
7	120271503	120271552	7	120271598	120271647	225325	350.81	+	-	DEL	PASS	225325	N	<DEL>	.	.	.	SVTYPE=DEL;POS=120271528;SVLEN=-95;END=120271623;STRANDS=+-:15;CIPOS=-25,24;CIEND=-25,24;CIPOS95=0,0;CIEND95=0,0;SU=15;PE=0;SR=15;ALG=PROD;AF=0.0001188;NSAMP=2;MSQ=175.31;AN=16834;AC=2;NS=8438;AC_Hom=0;AC_Het=2;AC_Hemi=0;MAF=0.000118511;HWE=1;NFAM=2	.
7	120290435	120290551	7	120290949	120291060	225327	195665.0	+	-	DEL	PASS	225327	N	<DEL>	.	.	.	SVTYPE=DEL;POS=120290485;SVLEN=-525;END=120291010;STRANDS=+-:6;IMPRECISE;CIPOS=-50,66;CIEND=-61,50;CIPOS95=-13,13;CIEND95=-11,11;SU=6;PE=6;SR=0;ALG=PROD;AF=0.1689;NSAMP=2354;MSQ=82.87;RETAINED;AN=16810;AC=2840;NS=8426;AC_Hom=974;AC_Het=1872;AC_Hemi=0;MAF=0.168882;HWE=0;NFAM=2190	.
7	120304005	120304010	7	120314499	120314502	225328	19781.8	+	-	DEL	PASS	225328	N	<DEL>	.	.	.	SVTYPE=DEL;POS=120304007;SVLEN=-10494;END=120314501;STRANDS=+-:733;CIPOS=-2,3;CIEND=-2,1;CIPOS95=0,0;CIEND95=0,0;SU=733;PE=480;SR=253;ALG=PROD;AF=0.002554;NSAMP=42;MSQ=470.99;AN=16834;AC=43;NS=8438;AC_Hom=2;AC_Het=41;AC_Hemi=0;MAF=0.002548;HWE=0.0522297;NFAM=32	.
7	120416615	120416632	13	96906733	96906750	65500	104.76	+	-	BND	LOW	65500_1	N	N[13:96906743[	65500_2	N	]7:120416624]N	SVTYPE=BND;POS=120416624;STRANDS=+-:4;CIPOS=-9,8;CIEND=-9,8;CIPOS95=0,0;CIEND95=0,0;MATEID=65500_2;EVENT=65500;SU=4;PE=0;SR=4;ALG=PROD;AF=0.000297;NSAMP=4;MSQ=25.86;AN=16834;AC=5;NS=8438;AC_Hom=2;AC_Het=3;AC_Hemi=0;MAF=0.000296279;HWE=0.00059254;NFAM=4	SVTYPE=BND;POS=96906743;STRANDS=+-:4;CIPOS=-9,8;CIEND=-9,8;CIPOS95=0,0;CIEND95=0,0;MATEID=65500_1;EVENT=65500;SECONDARY;SU=4;PE=0;SR=4;ALG=PROD;AF=0.000297;NSAMP=4;MSQ=25.86;AN=16834;AC=5;NS=8438;AC_Hom=2;AC_Het=3;AC_Hemi=0;MAF=0.000296279;HWE=0.00059254;NFAM=4
7	120418785	120418966	7	120527509	120527790	284962	2846.89	-	+	BND	LOW	284962_1	N	]7:120527542]N	284962_2	N	N[7:120418933[	SVTYPE=BND;POS=120418933;STRANDS=-+:276;IMPRECISE;CIPOS=-147,34;CIEND=-33,248;CIPOS95=-5,5;CIEND95=-5,5;MATEID=284962_2;EVENT=284962;SU=276;PE=276;SR=0;ALG=PROD;AF=0.00303;NSAMP=44;MSQ=64.67;AN=16834;AC=51;NS=8438;AC_Hom=14;AC_Het=37;AC_Hemi=0;MAF=0.00302204;HWE=4.34119e-13;NFAM=44	SVTYPE=BND;POS=120527542;STRANDS=-+:276;IMPRECISE;CIPOS=-33,248;CIEND=-147,34;CIPOS95=-5,5;CIEND95=-5,5;MATEID=284962_1;EVENT=284962;SECONDARY;SU=276;PE=276;SR=0;ALG=PROD;AF=0.00303;NSAMP=44;MSQ=64.67;AN=16834;AC=51;NS=8438;AC_Hom=14;AC_Het=37;AC_Hemi=0;MAF=0.00302204;HWE=4.34119e-13;NFAM=44
7	120419224	120419451	7	120527517	120527651	225331	5125.7	+	-	BND	LOW	225331_1	N	N[7:120527620[	225331_2	N	]7:120419252]N	SVTYPE=BND;POS=120419252;STRANDS=+-:345;IMPRECISE;CIPOS=-28,199;CIEND=-102,32;CIPOS95=-4,4;CIEND95=-3,3;MATEID=225331_2;EVENT=225331;SU=345;PE=345;SR=0;ALG=PROD;AF=0.002554;NSAMP=43;MSQ=119.2;AN=16834;AC=43;NS=8438;AC_Hom=0;AC_Het=43;AC_Hemi=0;MAF=0.002548;HWE=1;NFAM=43	SVTYPE=BND;POS=120527620;STRANDS=+-:345;IMPRECISE;CIPOS=-102,32;CIEND=-28,199;CIPOS95=-3,3;CIEND95=-4,4;MATEID=225331_1;EVENT=225331;SECONDARY;SU=345;PE=345;SR=0;ALG=PROD;AF=0.002554;NSAMP=43;MSQ=119.2;AN=16834;AC=43;NS=8438;AC_Hom=0;AC_Het=43;AC_Hemi=0;MAF=0.002548;HWE=1;NFAM=43
7	120421751	120421768	7	120421987	120422004	225332	93.92	+	-	BND	LOW	225332_1	N	N[7:120421997[	225332_2	N	]7:120421760]N	SVTYPE=BND;POS=120421760;STRANDS=+-:4;CIPOS=-9,8;CIEND=-9,8;CIPOS95=0,0;CIEND95=0,0;MATEID=225332_2;EVENT=225332;SU=4;PE=0;SR=4;ALG=PROD;AF=0.0002376;NSAMP=4;MSQ=21.55;AN=16834;AC=4;NS=8438;AC_Hom=0;AC_Het=4;AC_Hemi=0;MAF=0.000237023;HWE=1;NFAM=4	SVTYPE=BND;POS=120421997;STRANDS=+-:4;CIPOS=-9,8;CIEND=-9,8;CIPOS95=0,0;CIEND95=0,0;MATEID=225332_1;EVENT=225332;SECONDARY;SU=4;PE=0;SR=4;ALG=PROD;AF=0.0002376;NSAMP=4;MSQ=21.55;AN=16834;AC=4;NS=8438;AC_Hom=0;AC_Het=4;AC_Hemi=0;MAF=0.000237023;HWE=1;NFAM=4
7	120431373	120431390	13	72059709	72059726	65426	16.43	-	-	BND	LOW	65426_1	N	[13:72059719[N	65426_2	N	[7:120431383[N	SVTYPE=BND;POS=120431383;STRANDS=--:4;IMPRECISE;CIPOS=-9,8;CIEND=-9,8;CIPOS95=0,0;CIEND95=-1,0;MATEID=65426_2;EVENT=65426;SU=4;PE=0;SR=4;ALG=PROD;AF=5.94e-05;NSAMP=1;MSQ=12.23;AN=16834;AC=1;NS=8438;AC_Hom=0;AC_Het=1;AC_Hemi=0;MAF=5.92557e-05;HWE=1;NFAM=1	SVTYPE=BND;POS=72059719;STRANDS=--:4;IMPRECISE;CIPOS=-9,8;CIEND=-9,8;CIPOS95=-1,0;CIEND95=0,0;MATEID=65426_1;EVENT=65426;SECONDARY;SU=4;PE=0;SR=4;ALG=PROD;AF=5.94e-05;NSAMP=1;MSQ=12.23;AN=16834;AC=1;NS=8438;AC_Hom=0;AC_Het=1;AC_Hemi=0;MAF=5.92557e-05;HWE=1;NFAM=1
7	120439523	120439562	14	24192827	24192881	65566	51206.7	-	+	BND	LOW	65566_1	N	]14:24192853]N	65566_2	N	N[7:120439553[	SVTYPE=BND;POS=120439553;STRANDS=+-:4,-+:24;CIPOS=-29,10;CIEND=-26,28;CIPOS95=0,0;CIEND95=0,0;MATEID=65566_2;EVENT=65566;SU=28;PE=19;SR=9;ALG=PROD;AF=0.05281;NSAMP=889;MSQ=57.25;AN=16834;AC=889;NS=8438;AC_Hom=0;AC_Het=890;AC_Hemi=0;MAF=0.0527376;HWE=4.0582e-11;NFAM=884	SVTYPE=BND;POS=24192853;STRANDS=+-:4,-+:24;CIPOS=-26,28;CIEND=-29,10;CIPOS95=0,0;CIEND95=0,0;MATEID=65566_1;EVENT=65566;SECONDARY;SU=28;PE=19;SR=9;ALG=PROD;AF=0.05281;NSAMP=889;MSQ=57.25;AN=16834;AC=889;NS=8438;AC_Hom=0;AC_Het=890;AC_Hemi=0;MAF=0.0527376;HWE=4.0582e-11;NFAM=884
7	120439565	120439619	7	146232472	146232529	225333	128133.0	+	-	BND	LOW	225333_1	N	N[7:146232502[	225333_2	N	]7:120439591]N	SVTYPE=BND;POS=120439591;STRANDS=+-:8;CIPOS=-26,28;CIEND=-29,28;CIPOS95=0,0;CIEND95=0,0;MATEID=225333_2;EVENT=225333;SU=8;PE=2;SR=6;ALG=PROD;AF=0.177;NSAMP=2908;MSQ=43.68;AN=16832;AC=2979;NS=8437;AC_Hom=142;AC_Het=2840;AC_Hemi=0;MAF=0.176722;HWE=0;NFAM=2689	SVTYPE=BND;POS=146232502;STRANDS=+-:8;CIPOS=-29,28;CIEND=-26,28;CIPOS95=0,0;CIEND95=0,0;MATEID=225333_1;EVENT=225333;SECONDARY;SU=8;PE=2;SR=6;ALG=PROD;AF=0.177;NSAMP=2908;MSQ=43.68;AN=16832;AC=2979;NS=8437;AC_Hom=142;AC_Het=2840;AC_Hemi=0;MAF=0.176722;HWE=0;NFAM=2689
7	120486326	120486342	20	10683894	10683912	67226	6580.43	+	+	BND	LOW	67226_1	N	N]20:10683904]	67226_2	N	N]7:120486334]	SVTYPE=BND;POS=120486334;STRANDS=++:5;CIPOS=-8,8;CIEND=-10,8;CIPOS95=0,0;CIEND95=0,0;MATEID=67226_2;EVENT=67226;SU=5;PE=1;SR=4;ALG=PROD;AF=0.0164;NSAMP=276;MSQ=22.88;AN=16834;AC=276;NS=8438;AC_Hom=0;AC_Het=276;AC_Hemi=0;MAF=0.0163546;HWE=0.176295;NFAM=271	SVTYPE=BND;POS=10683904;STRANDS=++:5;CIPOS=-10,8;CIEND=-8,8;CIPOS95=0,0;CIEND95=0,0;MATEID=67226_1;EVENT=67226;SECONDARY;SU=5;PE=1;SR=4;ALG=PROD;AF=0.0164;NSAMP=276;MSQ=22.88;AN=16834;AC=276;NS=8438;AC_Hom=0;AC_Het=276;AC_Hemi=0;MAF=0.0163546;HWE=0.176295;NFAM=271
7	120512705	120512714	7	120512852	120512861	284963	1136.79	-	+	BND	LOW	284963_1	N	]7:120512857]N	284963_2	N	N[7:120512711[	SVTYPE=BND;POS=120512711;STRANDS=-+:73;CIPOS=-5,4;CIEND=-5,4;CIPOS95=0,0;CIEND95=0,0;MATEID=284963_2;EVENT=284963;SU=73;PE=0;SR=73;ALG=PROD;AF=0.0008317;NSAMP=14;MSQ=80.8;AN=16834;AC=14;NS=8438;AC_Hom=0;AC_Het=14;AC_Hemi=0;MAF=0.00082958;HWE=1;NFAM=13	SVTYPE=BND;POS=120512857;STRANDS=-+:73;CIPOS=-5,4;CIEND=-5,4;CIPOS95=0,0;CIEND95=0,0;MATEID=284963_1;EVENT=284963;SECONDARY;SU=73;PE=0;SR=73;ALG=PROD;AF=0.0008317;NSAMP=14;MSQ=80.8;AN=16834;AC=14;NS=8438;AC_Hom=0;AC_Het=14;AC_Hemi=0;MAF=0.00082958;HWE=1;NFAM=13
7	120514294	120514307	7	120554261	120554276	225334	266.7	+	-	DEL	PASS	225334	N	<DEL>	.	.	.	SVTYPE=DEL;POS=120514300;SVLEN=-39970;END=120554270;STRANDS=+-:12;IMPRECISE;CIPOS=-6,7;CIEND=-9,6;CIPOS95=0,1;CIEND95=0,0;SU=12;PE=8;SR=4;ALG=PROD;AF=5.94e-05;NSAMP=1;MSQ=266.7;AN=16834;AC=1;NS=8438;AC_Hom=0;AC_Het=1;AC_Hemi=0;MAF=5.92557e-05;HWE=1;NFAM=1	.
7	120529656	120529908	7	121208287	121208766	284964	26.82	-	+	BND	LOW	284964_1	N	]7:121208297]N	284964_2	N	N[7:120529899[	SVTYPE=BND;POS=120529899;STRANDS=-+:5;IMPRECISE;CIPOS=-242,10;CIEND=-10,469;CIPOS95=-112,2;CIEND95=-1,148;MATEID=284964_2;EVENT=284964;SU=5;PE=5;SR=0;ALG=PROD;AF=5.94e-05;NSAMP=1;MSQ=26.34;AN=16834;AC=1;NS=8438;AC_Hom=0;AC_Het=1;AC_Hemi=0;MAF=5.92557e-05;HWE=1;NFAM=1	SVTYPE=BND;POS=121208297;STRANDS=-+:5;IMPRECISE;CIPOS=-10,469;CIEND=-242,10;CIPOS95=-1,148;CIEND95=-112,2;MATEID=284964_1;EVENT=284964;SECONDARY;SU=5;PE=5;SR=0;ALG=PROD;AF=5.94e-05;NSAMP=1;MSQ=26.34;AN=16834;AC=1;NS=8438;AC_Hom=0;AC_Het=1;AC_Hemi=0;MAF=5.92557e-05;HWE=1;NFAM=1
7	120530335	120530341	7	120579402	120579409	284965	166.62	-	+	DUP	PASS	284965	N	<DUP>	.	.	.	SVTYPE=DUP;POS=120530339;SVLEN=49067;END=120579406;STRANDS=-+:17;CIPOS=-4,2;CIEND=-4,3;CIPOS95=0,0;CIEND95=0,0;SU=17;PE=8;SR=9;ALG=PROD;AF=5.94e-05;NSAMP=1;MSQ=165.76;AN=16834;AC=1;NS=8438;AC_Hom=0;AC_Het=1;AC_Hemi=0;MAF=5.92557e-05;HWE=1;NFAM=1	.
7	120533557	120533608	15	41274152	41274212	65996	299.19	-	-	BND	LOW	65996_1	N	[15:41274183[N	65996_2	N	[7:120533587[N	SVTYPE=BND;POS=120533587;STRANDS=--:29;CIPOS=-29,22;CIEND=-30,30;CIPOS95=0,0;CIEND95=0,0;MATEID=65996_2;EVENT=65996;SU=29;PE=23;SR=6;ALG=PROD;AF=0.0001188;NSAMP=2;MSQ=149.59;AN=16834;AC=2;NS=8438;AC_Hom=0;AC_Het=2;AC_Hemi=0;MAF=0.000118511;HWE=1;NFAM=2	SVTYPE=BND;POS=41274183;STRANDS=--:29;CIPOS=-30,30;CIEND=-29,22;CIPOS95=0,0;CIEND95=0,0;MATEID=65996_1;EVENT=65996;SECONDARY;SU=29;PE=23;SR=6;ALG=PROD;AF=0.0001188;NSAMP=2;MSQ=149.59;AN=16834;AC=2;NS=8438;AC_Hom=0;AC_Het=2;AC_Hemi=0;MAF=0.000118511;HWE=1;NFAM=2
7	120533562	120533611	15	41274485	41274534	65872	236.17	+	+	BND	LOW	65872_1	N	N]15:41274509]	65872_2	N	N]7:120533586]	SVTYPE=BND;POS=120533586;STRANDS=++:32;CIPOS=-24,25;CIEND=-24,25;CIPOS95=0,0;CIEND95=0,0;MATEID=65872_2;EVENT=65872;SU=32;PE=22;SR=10;ALG=PROD;AF=0.0001188;NSAMP=2;MSQ=118.09;AN=16834;AC=2;NS=8438;AC_Hom=0;AC_Het=2;AC_Hemi=0;MAF=0.000118511;HWE=1;NFAM=2	SVTYPE=BND;POS=41274509;STRANDS=++:32;CIPOS=-24,25;CIEND=-24,25;CIPOS95=0,0;CIEND95=0,0;MATEID=65872_1;EVENT=65872;SECONDARY;SU=32;PE=22;SR=10;ALG=PROD;AF=0.0001188;NSAMP=2;MSQ=118.09;AN=16834;AC=2;NS=8438;AC_Hom=0;AC_Het=2;AC_Hemi=0;MAF=0.000118511;HWE=1;NFAM=2
7	120538055	120538537	14	52594921	52595479	65655	947.23	+	+	BND	LOW	65655_1	N	N]14:52594951]	65655_2	N	N]7:120538085]	SVTYPE=BND;POS=120538085;STRANDS=++:8;IMPRECISE;CIPOS=-30,452;CIEND=-30,528;CIPOS95=-30,116;CIEND95=-30,144;MATEID=65655_2;EVENT=65655;SU=8;PE=8;SR=0;ALG=PROD;AF=0.002079;NSAMP=35;MSQ=25.98;AN=16834;AC=35;NS=8438;AC_Hom=0;AC_Het=35;AC_Hemi=0;MAF=0.00207395;HWE=1;NFAM=35	SVTYPE=BND;POS=52594951;STRANDS=++:8;IMPRECISE;CIPOS=-30,528;CIEND=-30,452;CIPOS95=-30,144;CIEND95=-30,116;MATEID=65655_1;EVENT=65655;SECONDARY;SU=8;PE=8;SR=0;ALG=PROD;AF=0.002079;NSAMP=35;MSQ=25.98;AN=16834;AC=35;NS=8438;AC_Hom=0;AC_Het=35;AC_Hemi=0;MAF=0.00207395;HWE=1;NFAM=35
7	120538229	120538238	7	120538295	120538304	225335	248.79	+	-	BND	LOW	225335_1	N	N[7:120538301[	225335_2	N	]7:120538234]N	SVTYPE=BND;POS=120538234;STRANDS=+-:7;CIPOS=-5,4;CIEND=-5,4;CIPOS95=0,0;CIEND95=0,0;MATEID=225335_2;EVENT=225335;SU=7;PE=0;SR=7;ALG=PROD;AF=5.94e-05;NSAMP=1;MSQ=248.73;AN=16834;AC=1;NS=8438;AC_Hom=0;AC_Het=1;AC_Hemi=0;MAF=5.92557e-05;HWE=1;NFAM=1	SVTYPE=BND;POS=120538301;STRANDS=+-:7;CIPOS=-5,4;CIEND=-5,4;CIPOS95=0,0;CIEND95=0,0;MATEID=225335_1;EVENT=225335;SECONDARY;SU=7;PE=0;SR=7;ALG=PROD;AF=5.94e-05;NSAMP=1;MSQ=248.73;AN=16834;AC=1;NS=8438;AC_Hom=0;AC_Het=1;AC_Hemi=0;MAF=5.92557e-05;HWE=1;NFAM=1
7	120597291	120597312	7	120599711	120599874	314660	6.83	+	+	INV	LOW	314660	N	<INV>	.	.	.	SVTYPE=INV;POS=120597302;SVLEN=2519;END=120599821;STRANDS=++:2,--:2;IMPRECISE;CIPOS=-11,10;CIEND=-110,53;CIPOS95=-3,3;CIEND95=-93,43;SU=4;PE=4;SR=0;ALG=PROD;AF=5.94e-05;NSAMP=1;MSQ=6.83;AN=16834;AC=1;NS=8438;AC_Hom=0;AC_Het=1;AC_Hemi=0;MAF=5.92557e-05;HWE=1;NFAM=1	.
7	120600420	120600467	7	120600574	120600621	225336	375.83	+	-	BND	LOW	225336_1	N	N[7:120600599[	225336_2	N	]7:120600444]N	SVTYPE=BND;POS=120600444;STRANDS=+-:17;CIPOS=-24,23;CIEND=-24,23;CIPOS95=0,0;CIEND95=0,0;MATEID=225336_2;EVENT=225336;SU=17;PE=1;SR=16;ALG=PROD;AF=0.0001782;NSAMP=3;MSQ=125.25;AN=16834;AC=3;NS=8438;AC_Hom=0;AC_Het=3;AC_Hemi=0;MAF=0.000177767;HWE=1;NFAM=3	SVTYPE=BND;POS=120600599;STRANDS=+-:17;CIPOS=-24,23;CIEND=-24,23;CIPOS95=0,0;CIEND95=0,0;MATEID=225336_1;EVENT=225336;SECONDARY;SU=17;PE=1;SR=16;ALG=PROD;AF=0.0001782;NSAMP=3;MSQ=125.25;AN=16834;AC=3;NS=8438;AC_Hom=0;AC_Het=3;AC_Hemi=0;MAF=0.000177767;HWE=1;NFAM=3
7	120605668	120605682	7	120816527	120816541	225337	170.51	+	-	BND	LOW	225337_1	N	N[7:120816537[	225337_2	N	]7:120605675]N	SVTYPE=BND;POS=120605675;STRANDS=+-:12;CIPOS=-7,7;CIEND=-9,5;CIPOS95=0,0;CIEND95=0,0;MATEID=225337_2;EVENT=225337;SU=12;PE=8;SR=4;ALG=PROD;AF=5.94e-05;NSAMP=1;MSQ=170.51;AN=16834;AC=1;NS=8438;AC_Hom=0;AC_Het=1;AC_Hemi=0;MAF=5.92557e-05;HWE=1;NFAM=1	SVTYPE=BND;POS=120816537;STRANDS=+-:12;CIPOS=-9,5;CIEND=-7,7;CIPOS95=0,0;CIEND95=0,0;MATEID=225337_1;EVENT=225337;SECONDARY;SU=12;PE=8;SR=4;ALG=PROD;AF=5.94e-05;NSAMP=1;MSQ=170.51;AN=16834;AC=1;NS=8438;AC_Hom=0;AC_Het=1;AC_Hemi=0;MAF=5.92557e-05;HWE=1;NFAM=1
7	120619568	120619585	7	120619689	120619706	225338	677.17	+	-	BND	LOW	225338_1	N	N[7:120619699[	225338_2	N	]7:120619577]N	SVTYPE=BND;POS=120619577;STRANDS=+-:106;CIPOS=-9,8;CIEND=-9,8;CIPOS95=0,0;CIEND95=0,0;MATEID=225338_2;EVENT=225338;SU=106;PE=0;SR=106;ALG=PROD;AF=0.00196;NSAMP=33;MSQ=18.8;AN=16834;AC=33;NS=8438;AC_Hom=0;AC_Het=33;AC_Hemi=0;MAF=0.00195544;HWE=1;NFAM=33	SVTYPE=BND;POS=120619699;STRANDS=+-:106;CIPOS=-9,8;CIEND=-9,8;CIPOS95=0,0;CIEND95=0,0;MATEID=225338_1;EVENT=225338;SECONDARY;SU=106;PE=0;SR=106;ALG=PROD;AF=0.00196;NSAMP=33;MSQ=18.8;AN=16834;AC=33;NS=8438;AC_Hom=0;AC_Het=33;AC_Hemi=0;MAF=0.00195544;HWE=1;NFAM=33
7	120647796	120647800	7	120648880	120648884	225339	12149.6	+	-	BND	PASS	225339_1	N	N[7:120648884[	225339_2	N	]7:120647798]N	SVTYPE=BND;POS=120647798;STRANDS=+-:559;CIPOS=-2,2;CIEND=-3,1;CIPOS95=0,0;CIEND95=0,0;MATEID=225339_2;EVENT=225339;SU=559;PE=308;SR=251;ALG=PROD;AF=0.002139;NSAMP=36;MSQ=337.49;AN=16834;AC=36;NS=8438;AC_Hom=0;AC_Het=36;AC_Hemi=0;MAF=0.00213321;HWE=1;NFAM=32	SVTYPE=BND;POS=120648884;STRANDS=+-:559;CIPOS=-3,1;CIEND=-2,2;CIPOS95=0,0;CIEND95=0,0;MATEID=225339_1;EVENT=225339;SECONDARY;SU=559;PE=308;SR=251;ALG=PROD;AF=0.002139;NSAMP=36;MSQ=337.49;AN=16834;AC=36;NS=8438;AC_Hom=0;AC_Het=36;AC_Hemi=0;MAF=0.00213321;HWE=1;NFAM=32
7	120678188	120678195	7	120678290	120678296	225340	5376.82	+	-	BND	LOW	225340_1	N	N[7:120678294[	225340_2	N	]7:120678192]N	SVTYPE=BND;POS=120678192;STRANDS=+-:137;CIPOS=-4,3;CIEND=-3,3;CIPOS95=0,0;CIEND95=0,0;MATEID=225340_2;EVENT=225340;SU=137;PE=0;SR=137;ALG=PROD;AF=0.001782;NSAMP=30;MSQ=179.22;AN=16834;AC=30;NS=8438;AC_Hom=0;AC_Het=30;AC_Hemi=0;MAF=0.00177767;HWE=1;NFAM=30	SVTYPE=BND;POS=120678294;STRANDS=+-:137;CIPOS=-3,3;CIEND=-4,3;CIPOS95=0,0;CIEND95=0,0;MATEID=225340_1;EVENT=225340;SECONDARY;SU=137;PE=0;SR=137;ALG=PROD;AF=0.001782;NSAMP=30;MSQ=179.22;AN=16834;AC=30;NS=8438;AC_Hom=0;AC_Het=30;AC_Hemi=0;MAF=0.00177767;HWE=1;NFAM=30
7	120687410	120687750	14	48240290	48240714	65632	1315.19	-	-	BND	LOW	65632_1	N	[14:48240681[N	65632_2	N	[7:120687701[N	SVTYPE=BND;POS=120687701;STRANDS=--:36;IMPRECISE;CIPOS=-290,50;CIEND=-390,34;CIPOS95=-40,40;CIEND95=-95,34;MATEID=65632_2;EVENT=65632;SU=36;PE=36;SR=0;ALG=PROD;AF=0.002733;NSAMP=46;MSQ=27.58;AN=16834;AC=46;NS=8438;AC_Hom=0;AC_Het=46;AC_Hemi=0;MAF=0.00272576;HWE=1;NFAM=46	SVTYPE=BND;POS=48240681;STRANDS=--:36;IMPRECISE;CIPOS=-390,34;CIEND=-290,50;CIPOS95=-95,34;CIEND95=-40,40;MATEID=65632_1;EVENT=65632;SECONDARY;SU=36;PE=36;SR=0;ALG=PROD;AF=0.002733;NSAMP=46;MSQ=27.58;AN=16834;AC=46;NS=8438;AC_Hom=0;AC_Het=46;AC_Hemi=0;MAF=0.00272576;HWE=1;NFAM=46
7	120687538	120687750	X	149566166	149566531	69234	2885.78	-	-	BND	LOW	69234_1	N	[X:149566503[N	69234_2	N	[7:120687701[N	SVTYPE=BND;POS=120687701;STRANDS=--:34;IMPRECISE;CIPOS=-162,50;CIEND=-336,29;CIPOS95=-23,23;CIEND95=-85,29;MATEID=69234_2;EVENT=69234;SU=34;PE=34;SR=0;ALG=PROD;AF=0.006119;NSAMP=103;MSQ=26.93;AN=16834;AC=103;NS=8438;AC_Hom=0;AC_Het=103;AC_Hemi=0;MAF=0.00610334;HWE=1;NFAM=103	SVTYPE=BND;POS=149566503;STRANDS=--:34;IMPRECISE;CIPOS=-336,29;CIEND=-162,50;CIPOS95=-85,29;CIEND95=-23,23;MATEID=69234_1;EVENT=69234;SECONDARY;SU=34;PE=34;SR=0;ALG=PROD;AF=0.006119;NSAMP=103;MSQ=26.93;AN=16834;AC=103;NS=8438;AC_Hom=0;AC_Het=103;AC_Hemi=0;MAF=0.00610334;HWE=1;NFAM=103
7	120687616	120688069	Y	21476703	21477753	69294	514.44	+	-	BND	LOW	69294_1	N	N[Y:21477279[	69294_2	N	]7:120687833]N	SVTYPE=BND;POS=120687833;STRANDS=-+:14,+-:11;IMPRECISE;CIPOS=-217,236;CIEND=-575,475;CIPOS95=-79,79;CIEND95=-197,197;MATEID=69294_2;EVENT=69294;SU=25;PE=25;SR=0;ALG=SUM;AF=0.0007722;NSAMP=13;MSQ=39.05;AN=16834;AC=13;NS=8438;AC_Hom=0;AC_Het=13;AC_Hemi=0;MAF=0.000770325;HWE=1;NFAM=13	SVTYPE=BND;POS=21477279;STRANDS=-+:14,+-:11;IMPRECISE;CIPOS=-575,475;CIEND=-217,236;CIPOS95=-197,197;CIEND95=-79,79;MATEID=69294_1;EVENT=69294;SECONDARY;SU=25;PE=25;SR=0;ALG=SUM;AF=0.0007722;NSAMP=13;MSQ=39.05;AN=16834;AC=13;NS=8438;AC_Hom=0;AC_Het=13;AC_Hemi=0;MAF=0.000770325;HWE=1;NFAM=13
7	120687649	120687990	8	38413778	38414223	68003	3938.98	+	-	BND	LOW	68003_1	N	N[8:38414219[	68003_2	N	]7:120687697]N	SVTYPE=BND;POS=120687697;STRANDS=+-:114;IMPRECISE;CIPOS=-48,293;CIEND=-440,5;CIPOS95=-13,13;CIEND95=-76,5;MATEID=68003_2;EVENT=68003;SU=114;PE=114;SR=0;ALG=PROD;AF=0.005584;NSAMP=94;MSQ=41.55;AN=16834;AC=94;NS=8438;AC_Hom=0;AC_Het=94;AC_Hemi=0;MAF=0.00557004;HWE=1;NFAM=93	SVTYPE=BND;POS=38414219;STRANDS=+-:114;IMPRECISE;CIPOS=-440,5;CIEND=-48,293;CIPOS95=-76,5;CIEND95=-13,13;MATEID=68003_1;EVENT=68003;SECONDARY;SU=114;PE=114;SR=0;ALG=PROD;AF=0.005584;NSAMP=94;MSQ=41.55;AN=16834;AC=94;NS=8438;AC_Hom=0;AC_Het=94;AC_Hemi=0;MAF=0.00557004;HWE=1;NFAM=93
7	120687698	120687932	14	48240808	48241224	65634	11175.8	+	+	BND	LOW	65634_1	N	N]14:48240854]	65634_2	N	N]7:120687748]	SVTYPE=BND;POS=120687748;STRANDS=++:482;IMPRECISE;CIPOS=-50,184;CIEND=-46,370;CIPOS95=-6,6;CIEND95=-42,42;MATEID=65634_2;EVENT=65634;SU=482;PE=481;SR=1;ALG=PROD;AF=0.01533;NSAMP=258;MSQ=42.89;AN=16834;AC=258;NS=8438;AC_Hom=0;AC_Het=258;AC_Hemi=0;MAF=0.015288;HWE=0.269702;NFAM=251	SVTYPE=BND;POS=48240854;STRANDS=++:482;IMPRECISE;CIPOS=-46,370;CIEND=-50,184;CIPOS95=-42,42;CIEND95=-6,6;MATEID=65634_1;EVENT=65634;SECONDARY;SU=482;PE=481;SR=1;ALG=PROD;AF=0.01533;NSAMP=258;MSQ=42.89;AN=16834;AC=258;NS=8438;AC_Hom=0;AC_Het=258;AC_Hemi=0;MAF=0.015288;HWE=0.269702;NFAM=251
7	120687736	120688195	19	7427025	7427596	66951	274.84	+	+	BND	LOW	66951_1	N	N]19:7427055]	66951_2	N	N]7:120687766]	SVTYPE=BND;POS=120687766;STRANDS=++:4;IMPRECISE;CIPOS=-30,429;CIEND=-30,541;CIPOS95=-30,111;CIEND95=-30,179;MATEID=66951_2;EVENT=66951;SU=4;PE=4;SR=0;ALG=PROD;AF=0.0001782;NSAMP=3;MSQ=91.46;AN=16834;AC=3;NS=8438;AC_Hom=0;AC_Het=3;AC_Hemi=0;MAF=0.000177767;HWE=1;NFAM=3	SVTYPE=BND;POS=7427055;STRANDS=++:4;IMPRECISE;CIPOS=-30,541;CIEND=-30,429;CIPOS95=-30,179;CIEND95=-30,111;MATEID=66951_1;EVENT=66951;SECONDARY;SU=4;PE=4;SR=0;ALG=PROD;AF=0.0001782;NSAMP=3;MSQ=91.46;AN=16834;AC=3;NS=8438;AC_Hom=0;AC_Het=3;AC_Hemi=0;MAF=0.000177767;HWE=1;NFAM=3
7	120687751	120687858	X	149566664	149567057	69237	9893.27	+	+	BND	LOW	69237_1	N	N]X:149566676]	69237_2	N	N]7:120687768]	SVTYPE=BND;POS=120687768;STRANDS=++:203;IMPRECISE;CIPOS=-17,90;CIEND=-12,381;CIPOS95=-4,4;CIEND95=-12,37;MATEID=69237_2;EVENT=69237;SU=203;PE=203;SR=0;ALG=PROD;AF=0.01645;NSAMP=277;MSQ=34.95;AN=16834;AC=277;NS=8438;AC_Hom=0;AC_Het=278;AC_Hemi=0;MAF=0.0164731;HWE=0.176622;NFAM=273	SVTYPE=BND;POS=149566676;STRANDS=++:203;IMPRECISE;CIPOS=-12,381;CIEND=-17,90;CIPOS95=-12,37;CIEND95=-4,4;MATEID=69237_1;EVENT=69237;SECONDARY;SU=203;PE=203;SR=0;ALG=PROD;AF=0.01645;NSAMP=277;MSQ=34.95;AN=16834;AC=277;NS=8438;AC_Hom=0;AC_Het=278;AC_Hemi=0;MAF=0.0164731;HWE=0.176622;NFAM=273
7	120708174	120708514	7	120892510	120892856	314661	365.56	+	+	BND	LOW	314661_1	N	N]7:120892540]	314661_2	N	N]7:120708204]	SVTYPE=BND;POS=120708204;STRANDS=++:20;IMPRECISE;CIPOS=-30,310;CIEND=-30,316;CIPOS95=-30,55;CIEND95=-30,65;MATEID=314661_2;EVENT=314661;SU=20;PE=20;SR=0;ALG=PROD;AF=0.0002376;NSAMP=4;MSQ=91.27;AN=16834;AC=4;NS=8438;AC_Hom=0;AC_Het=4;AC_Hemi=0;MAF=0.000237023;HWE=1;NFAM=4	SVTYPE=BND;POS=120892540;STRANDS=++:20;IMPRECISE;CIPOS=-30,316;CIEND=-30,310;CIPOS95=-30,65;CIEND95=-30,55;MATEID=314661_1;EVENT=314661;SECONDARY;SU=20;PE=20;SR=0;ALG=PROD;AF=0.0002376;NSAMP=4;MSQ=91.27;AN=16834;AC=4;NS=8438;AC_Hom=0;AC_Het=4;AC_Hemi=0;MAF=0.000237023;HWE=1;NFAM=4
7	120748480	120748817	7	121185295	121185625	314662	107.7	+	+	BND	LOW	314662_1	N	N]7:121185305]	314662_2	N	N]7:120748490]	SVTYPE=BND;POS=120748490;STRANDS=++:7;IMPRECISE;CIPOS=-10,327;CIEND=-10,320;CIPOS95=-2,92;CIEND95=-1,85;MATEID=314662_2;EVENT=314662;SU=7;PE=7;SR=0;ALG=PROD;AF=5.94e-05;NSAMP=1;MSQ=107.7;AN=16834;AC=1;NS=8438;AC_Hom=0;AC_Het=1;AC_Hemi=0;MAF=5.92557e-05;HWE=1;NFAM=1	SVTYPE=BND;POS=121185305;STRANDS=++:7;IMPRECISE;CIPOS=-10,320;CIEND=-10,327;CIPOS95=-1,85;CIEND95=-2,92;MATEID=314662_1;EVENT=314662;SECONDARY;SU=7;PE=7;SR=0;ALG=PROD;AF=5.94e-05;NSAMP=1;MSQ=107.7;AN=16834;AC=1;NS=8438;AC_Hom=0;AC_Het=1;AC_Hemi=0;MAF=5.92557e-05;HWE=1;NFAM=1
7	120758415	120758702	7	120759500	120759649	225342	251.94	+	-	BND	LOW	225342_1	N	N[7:120759640[	225342_2	N	]7:120758425]N	SVTYPE=BND;POS=120758425;STRANDS=+-:9;IMPRECISE;CIPOS=-10,277;CIEND=-139,10;CIPOS95=-2,68;CIEND95=-60,2;MATEID=225342_2;EVENT=225342;SU=9;PE=9;SR=0;ALG=PROD;AF=0.0001782;NSAMP=3;MSQ=83.95;AN=16834;AC=3;NS=8438;AC_Hom=0;AC_Het=3;AC_Hemi=0;MAF=0.000177767;HWE=1;NFAM=3	SVTYPE=BND;POS=120759640;STRANDS=+-:9;IMPRECISE;CIPOS=-139,10;CIEND=-10,277;CIPOS95=-60,2;CIEND95=-2,68;MATEID=225342_1;EVENT=225342;SECONDARY;SU=9;PE=9;SR=0;ALG=PROD;AF=0.0001782;NSAMP=3;MSQ=83.95;AN=16834;AC=3;NS=8438;AC_Hom=0;AC_Het=3;AC_Hemi=0;MAF=0.000177767;HWE=1;NFAM=3
7	120760318	120760327	7	120760993	120761003	225343	533.46	+	-	DEL	PASS	225343	N	<DEL>	.	.	.	SVTYPE=DEL;POS=120760323;SVLEN=-670;END=120760993;STRANDS=+-:26;IMPRECISE;CIPOS=-5,4;CIEND=0,10;CIPOS95=-1,0;CIEND95=0,1;SU=26;PE=19;SR=7;ALG=PROD;AF=5.94e-05;NSAMP=1;MSQ=533.46;AN=16834;AC=1;NS=8438;AC_Hom=0;AC_Het=1;AC_Hemi=0;MAF=5.92557e-05;HWE=1;NFAM=1	.
7	120786035	120786041	7	120786262	120786282	225344	391.93	+	-	BND	PASS	225344_1	N	N[7:120786273[	225344_2	N	]7:120786039]N	SVTYPE=BND;POS=120786039;STRANDS=+-:13;CIPOS=-4,2;CIEND=-10,10;CIPOS95=0,0;CIEND95=0,0;MATEID=225344_2;EVENT=225344;SU=13;PE=1;SR=12;ALG=PROD;AF=5.94e-05;NSAMP=1;MSQ=389.5;AN=16834;AC=1;NS=8438;AC_Hom=0;AC_Het=1;AC_Hemi=0;MAF=5.92557e-05;HWE=1;NFAM=1	SVTYPE=BND;POS=120786273;STRANDS=+-:13;CIPOS=-10,10;CIEND=-4,2;CIPOS95=0,0;CIEND95=0,0;MATEID=225344_1;EVENT=225344;SECONDARY;SU=13;PE=1;SR=12;ALG=PROD;AF=5.94e-05;NSAMP=1;MSQ=389.5;AN=16834;AC=1;NS=8438;AC_Hom=0;AC_Het=1;AC_Hemi=0;MAF=5.92557e-05;HWE=1;NFAM=1
7	120812706	120812723	X	1649041	1649058	68742	14.93	-	-	BND	LOW	68742_1	N	[X:1649051[N	68742_2	N	[7:120812716[N	SVTYPE=BND;POS=120812716;STRANDS=--:4;CIPOS=-9,8;CIEND=-9,8;CIPOS95=0,0;CIEND95=0,0;MATEID=68742_2;EVENT=68742;SU=4;PE=0;SR=4;ALG=PROD;AF=5.94e-05;NSAMP=1;MSQ=14.92;AN=16834;AC=1;NS=8438;AC_Hom=0;AC_Het=1;AC_Hemi=0;MAF=5.92557e-05;HWE=1;NFAM=1	SVTYPE=BND;POS=1649051;STRANDS=--:4;CIPOS=-9,8;CIEND=-9,8;CIPOS95=0,0;CIEND95=0,0;MATEID=68742_1;EVENT=68742;SECONDARY;SU=4;PE=0;SR=4;ALG=PROD;AF=5.94e-05;NSAMP=1;MSQ=14.92;AN=16834;AC=1;NS=8438;AC_Hom=0;AC_Het=1;AC_Hemi=0;MAF=5.92557e-05;HWE=1;NFAM=1
7	120881116	120881116	7	120881434	120881434	225345	3.22502e+06	+	-	MEI	PASS	225345	N	<DEL:ME:SINE|Alu|AluYa5>	.	.	.	SVTYPE=MEI;POS=120881116;SVLEN=-318;END=120881434;STRANDS=+-:77134;CIPOS=0,0;CIEND=0,0;CIPOS95=0,0;CIEND95=0,0;SU=77134;PE=19507;SR=57627;ALG=PROD;AF=0.4134;NSAMP=5451;MSQ=590.31;AN=16834;AC=6960;NS=8438;AC_Hom=3024;AC_Het=3953;AC_Hemi=0;MAF=0.413427;HWE=0.00180673;NFAM=4846	.
7	120888713	120888730	7	130379516	130379534	314663	12.11	+	+	BND	LOW	314663_1	N	N]7:130379525]	314663_2	N	N]7:120888722]	SVTYPE=BND;POS=120888722;STRANDS=++:4;IMPRECISE;CIPOS=-9,8;CIEND=-9,9;CIPOS95=0,0;CIEND95=0,1;MATEID=314663_2;EVENT=314663;SU=4;PE=0;SR=4;ALG=PROD;AF=5.94e-05;NSAMP=1;MSQ=12.11;AN=16834;AC=1;NS=8438;AC_Hom=0;AC_Het=1;AC_Hemi=0;MAF=5.92557e-05;HWE=1;NFAM=1	SVTYPE=BND;POS=130379525;STRANDS=++:4;IMPRECISE;CIPOS=-9,9;CIEND=-9,8;CIPOS95=0,1;CIEND95=0,0;MATEID=314663_1;EVENT=314663;SECONDARY;SU=4;PE=0;SR=4;ALG=PROD;AF=5.94e-05;NSAMP=1;MSQ=12.11;AN=16834;AC=1;NS=8438;AC_Hom=0;AC_Het=1;AC_Hemi=0;MAF=5.92557e-05;HWE=1;NFAM=1
7	120939781	120939795	7	120945223	120945243	225346	164.69	+	-	DEL	PASS	225346	N	<DEL>	.	.	.	SVTYPE=DEL;POS=120939788;SVLEN=-5445;END=120945233;STRANDS=+-:10;CIPOS=-7,7;CIEND=-10,10;CIPOS95=0,0;CIEND95=0,0;SU=10;PE=6;SR=4;ALG=PROD;AF=5.94e-05;NSAMP=1;MSQ=164.69;AN=16834;AC=1;NS=8438;AC_Hom=0;AC_Het=1;AC_Hemi=0;MAF=5.92557e-05;HWE=1;NFAM=1	.
7	120956141	120956377	7	120956684	120957040	284966	5890.51	-	+	BND	LOW	284966_1	N	]7:120956694]N	284966_2	N	N[7:120956368[	SVTYPE=BND;POS=120956368;STRANDS=-+:4;IMPRECISE;CIPOS=-226,10;CIEND=-10,346;CIPOS95=-121,1;CIEND95=-1,118;MATEID=284966_2;EVENT=284966;SU=4;PE=4;SR=0;ALG=PROD;AF=0.02406;NSAMP=404;MSQ=12.38;AN=16834;AC=405;NS=8438;AC_Hom=2;AC_Het=408;AC_Hemi=0;MAF=0.0242949;HWE=0.0655166;NFAM=383	SVTYPE=BND;POS=120956694;STRANDS=-+:4;IMPRECISE;CIPOS=-10,346;CIEND=-226,10;CIPOS95=-1,118;CIEND95=-121,1;MATEID=284966_1;EVENT=284966;SECONDARY;SU=4;PE=4;SR=0;ALG=PROD;AF=0.02406;NSAMP=404;MSQ=12.38;AN=16834;AC=405;NS=8438;AC_Hom=2;AC_Het=408;AC_Hemi=0;MAF=0.0242949;HWE=0.0655166;NFAM=383
7	120997534	120997594	7	120998405	120998417	284967	1208.95	-	+	DUP	PASS	284967	N	<DUP>	.	.	.	SVTYPE=DUP;POS=120997564;SVLEN=847;END=120998411;STRANDS=-+:102;CIPOS=-30,30;CIEND=-6,6;CIPOS95=0,0;CIEND95=0,0;SU=102;PE=60;SR=42;ALG=PROD;AF=0.0004752;NSAMP=7;MSQ=172.12;AN=16834;AC=8;NS=8438;AC_Hom=2;AC_Het=6;AC_Hemi=0;MAF=0.000474046;HWE=0.00165852;NFAM=7	.
7	121006370	121006430	7	121006420	121006480	225347	1522.57	+	-	BND	LOW	225347_1	N	N[7:121006451[	225347_2	N	]7:121006400]N	SVTYPE=BND;POS=121006400;STRANDS=+-:37;CIPOS=-30,30;CIEND=-30,30;CIPOS95=0,0;CIEND95=0,0;MATEID=225347_2;EVENT=225347;SU=37;PE=0;SR=37;ALG=PROD;AF=0.0004158;NSAMP=7;MSQ=217.47;AN=16834;AC=7;NS=8438;AC_Hom=0;AC_Het=7;AC_Hemi=0;MAF=0.00041479;HWE=1;NFAM=5	SVTYPE=BND;POS=121006451;STRANDS=+-:37;CIPOS=-30,30;CIEND=-30,30;CIPOS95=0,0;CIEND95=0,0;MATEID=225347_1;EVENT=225347;SECONDARY;SU=37;PE=0;SR=37;ALG=PROD;AF=0.0004158;NSAMP=7;MSQ=217.47;AN=16834;AC=7;NS=8438;AC_Hom=0;AC_Het=7;AC_Hemi=0;MAF=0.00041479;HWE=1;NFAM=5
7	121054688	121054694	7	121054790	121054796	225348	7594.84	+	-	BND	LOW	225348_1	N	N[7:121054794[	225348_2	N	]7:121054691]N	SVTYPE=BND;POS=121054691;STRANDS=+-:254;CIPOS=-3,3;CIEND=-3,3;CIPOS95=0,0;CIEND95=0,0;MATEID=225348_2;EVENT=225348;SU=254;PE=1;SR=253;ALG=PROD;AF=0.00303;NSAMP=51;MSQ=148.9;AN=16834;AC=51;NS=8438;AC_Hom=0;AC_Het=51;AC_Hemi=0;MAF=0.00302204;HWE=1;NFAM=51	SVTYPE=BND;POS=121054794;STRANDS=+-:254;CIPOS=-3,3;CIEND=-3,3;CIPOS95=0,0;CIEND95=0,0;MATEID=225348_1;EVENT=225348;SECONDARY;SU=254;PE=1;SR=253;ALG=PROD;AF=0.00303;NSAMP=51;MSQ=148.9;AN=16834;AC=51;NS=8438;AC_Hom=0;AC_Het=51;AC_Hemi=0;MAF=0.00302204;HWE=1;NFAM=51
7	121059920	121059937	7	121059987	121060004	225349	44.9	+	-	BND	LOW	225349_1	N	N[7:121059997[	225349_2	N	]7:121059929]N	SVTYPE=BND;POS=121059929;STRANDS=+-:4;CIPOS=-9,8;CIEND=-9,8;CIPOS95=0,0;CIEND95=0,0;MATEID=225349_2;EVENT=225349;SU=4;PE=0;SR=4;ALG=PROD;AF=5.94e-05;NSAMP=1;MSQ=44.83;AN=16834;AC=1;NS=8438;AC_Hom=0;AC_Het=1;AC_Hemi=0;MAF=5.92557e-05;HWE=1;NFAM=1	SVTYPE=BND;POS=121059997;STRANDS=+-:4;CIPOS=-9,8;CIEND=-9,8;CIPOS95=0,0;CIEND95=0,0;MATEID=225349_1;EVENT=225349;SECONDARY;SU=4;PE=0;SR=4;ALG=PROD;AF=5.94e-05;NSAMP=1;MSQ=44.83;AN=16834;AC=1;NS=8438;AC_Hom=0;AC_Het=1;AC_Hemi=0;MAF=5.92557e-05;HWE=1;NFAM=1
7	121062305	121062500	7	121062315	121062511	225350	67743.6	+	-	BND	LOW	225350_1	N	N[7:121062482[	225350_2	N	]7:121062335]N	SVTYPE=BND;POS=121062335;STRANDS=+-:12;IMPRECISE;CIPOS=-30,165;CIEND=-166,30;CIPOS95=-30,64;CIEND95=-74,30;MATEID=225350_2;EVENT=225350;SU=12;PE=12;SR=0;ALG=PROD;AF=0.01889;NSAMP=317;MSQ=213.59;AN=16834;AC=318;NS=8438;AC_Hom=2;AC_Het=316;AC_Hemi=0;MAF=0.0188433;HWE=0.374723;NFAM=289	SVTYPE=BND;POS=121062482;STRANDS=+-:12;IMPRECISE;CIPOS=-166,30;CIEND=-30,165;CIPOS95=-74,30;CIEND95=-30,64;MATEID=225350_1;EVENT=225350;SECONDARY;SU=12;PE=12;SR=0;ALG=PROD;AF=0.01889;NSAMP=317;MSQ=213.59;AN=16834;AC=318;NS=8438;AC_Hom=2;AC_Het=316;AC_Hemi=0;MAF=0.0188433;HWE=0.374723;NFAM=289
7	121083578	121083786	7	121083657	121083850	225351	1.84616e+06	+	-	DEL	PASS	225351	N	<DEL>	.	.	.	SVTYPE=DEL;POS=121083608;SVLEN=-224;END=121083832;STRANDS=+-:496;IMPRECISE;CIPOS=-30,178;CIEND=-175,18;CIPOS95=-3,3;CIEND95=-10,10;SU=496;PE=496;SR=0;ALG=PROD;AF=0.5975;NSAMP=6444;MSQ=285.76;AN=16612;AC=9926;NS=8327;AC_Hom=6980;AC_Het=2968;AC_Hemi=0;MAF=0.402666;HWE=0;NFAM=5511	.
7	121121032	121121032	7	121121198	121121198	284968	11573.6	-	+	DUP	PASS	284968	N	<DUP>	.	.	.	SVTYPE=DUP;POS=121121032;SVLEN=166;END=121121198;STRANDS=-+:921;CIPOS=0,0;CIEND=0,0;CIPOS95=0,0;CIEND95=0,0;SU=921;PE=0;SR=921;ALG=PROD;AF=0.01212;NSAMP=201;MSQ=57.52;AN=16834;AC=204;NS=8438;AC_Hom=6;AC_Het=198;AC_Hemi=0;MAF=0.0120882;HWE=0.124327;NFAM=198	.
7	121161684	121162514	7	121162474	121163189	314664	927389.0	+	+	INV	PASS	314664	N	<INV>	.	.	.	SVTYPE=INV;POS=121162417;SVLEN=163;END=121162580;STRANDS=++:5448,--:43389;IMPRECISE;CIPOS=-733,97;CIEND=-106,609;CIPOS95=-46,46;CIEND95=-24,24;SU=48837;PE=27762;SR=21075;ALG=SUM;AF=0.3263;NSAMP=5325;MSQ=173.69;RETAINED;AN=16834;AC=5493;NS=8438;AC_Hom=336;AC_Het=5168;AC_Hemi=0;MAF=0.326144;HWE=0;NFAM=4673	.
7	121161811	121161866	7	121180136	121180196	225352	994.91	+	-	DEL	PASS	225352	N	<DEL>	.	.	.	SVTYPE=DEL;POS=121161836;SVLEN=-18330;END=121180166;STRANDS=+-:34;CIPOS=-25,30;CIEND=-30,30;CIPOS95=0,0;CIEND95=0,0;SU=34;PE=29;SR=5;ALG=PROD;AF=0.0001188;NSAMP=2;MSQ=497.45;AN=16834;AC=2;NS=8438;AC_Hom=0;AC_Het=2;AC_Hemi=0;MAF=0.000118511;HWE=1;NFAM=2	.
7	121161975	121162251	7	121162266	121162552	225353	11262.5	+	-	BND	LOW	225353_1	N	N[7:121162543[	225353_2	N	]7:121161983]N	SVTYPE=BND;POS=121161983;STRANDS=+-:175;IMPRECISE;CIPOS=-8,268;CIEND=-276,10;CIPOS95=-8,16;CIEND95=-16,10;MATEID=225353_2;EVENT=225353;SU=175;PE=175;SR=0;ALG=PROD;AF=0.006891;NSAMP=113;MSQ=98.42;AN=16834;AC=116;NS=8438;AC_Hom=6;AC_Het=111;AC_Hemi=0;MAF=0.00693292;HWE=0.00745308;NFAM=112	SVTYPE=BND;POS=121162543;STRANDS=+-:175;IMPRECISE;CIPOS=-276,10;CIEND=-8,268;CIPOS95=-16,10;CIEND95=-8,16;MATEID=225353_1;EVENT=225353;SECONDARY;SU=175;PE=175;SR=0;ALG=PROD;AF=0.006891;NSAMP=113;MSQ=98.42;AN=16834;AC=116;NS=8438;AC_Hom=6;AC_Het=111;AC_Hemi=0;MAF=0.00693292;HWE=0.00745308;NFAM=112
7	121162550	121162777	7	121277217	121277507	314666	20878.5	+	+	BND	LOW	314666_1	N	N]7:121277225]	314666_2	N	N]7:121162560]	SVTYPE=BND;POS=121162560;STRANDS=++:9;IMPRECISE;CIPOS=-10,217;CIEND=-8,282;CIPOS95=-1,48;CIEND95=0,77;MATEID=314666_2;EVENT=314666;SU=9;PE=9;SR=0;ALG=PROD;AF=0.0414;NSAMP=697;MSQ=29.27;AN=16834;AC=697;NS=8438;AC_Hom=0;AC_Het=697;AC_Hemi=0;MAF=0.0413013;HWE=5.87252e-07;NFAM=675	SVTYPE=BND;POS=121277225;STRANDS=++:9;IMPRECISE;CIPOS=-8,282;CIEND=-10,217;CIPOS95=0,77;CIEND95=-1,48;MATEID=314666_1;EVENT=314666;SECONDARY;SU=9;PE=9;SR=0;ALG=PROD;AF=0.0414;NSAMP=697;MSQ=29.27;AN=16834;AC=697;NS=8438;AC_Hom=0;AC_Het=697;AC_Hemi=0;MAF=0.0413013;HWE=5.87252e-07;NFAM=675
7	121166254	121166351	9	116713674	116713771	68623	26149.2	+	+	BND	LOW	68623_1	N	N]9:116713723]	68623_2	N	N]7:121166303]	SVTYPE=BND;POS=121166303;STRANDS=++:8;CIPOS=-49,48;CIEND=-49,48;CIPOS95=0,0;CIEND95=0,0;MATEID=68623_2;EVENT=68623;SU=8;PE=0;SR=8;ALG=PROD;AF=0.05869;NSAMP=905;MSQ=28.11;AN=16834;AC=988;NS=8438;AC_Hom=166;AC_Het=826;AC_Hemi=0;MAF=0.0587817;HWE=4.06707e-19;NFAM=882	SVTYPE=BND;POS=116713723;STRANDS=++:8;CIPOS=-49,48;CIEND=-49,48;CIPOS95=0,0;CIEND95=0,0;MATEID=68623_1;EVENT=68623;SECONDARY;SU=8;PE=0;SR=8;ALG=PROD;AF=0.05869;NSAMP=905;MSQ=28.11;AN=16834;AC=988;NS=8438;AC_Hom=166;AC_Het=826;AC_Hemi=0;MAF=0.0587817;HWE=4.06707e-19;NFAM=882
7	121173687	121173707	7	121262411	121262417	314667	167.57	-	-	BND	LOW	314667_1	N	[7:121262416[N	314667_2	N	[7:121173698[N	SVTYPE=BND;POS=121173698;STRANDS=--:14;CIPOS=-10,10;CIEND=-4,2;CIPOS95=0,0;CIEND95=0,0;MATEID=314667_2;EVENT=314667;SU=14;PE=6;SR=8;ALG=PROD;AF=5.94e-05;NSAMP=1;MSQ=167.57;AN=16834;AC=1;NS=8438;AC_Hom=0;AC_Het=1;AC_Hemi=0;MAF=5.92557e-05;HWE=1;NFAM=1	SVTYPE=BND;POS=121262416;STRANDS=--:14;CIPOS=-4,2;CIEND=-10,10;CIPOS95=0,0;CIEND95=0,0;MATEID=314667_1;EVENT=314667;SECONDARY;SU=14;PE=6;SR=8;ALG=PROD;AF=5.94e-05;NSAMP=1;MSQ=167.57;AN=16834;AC=1;NS=8438;AC_Hom=0;AC_Het=1;AC_Hemi=0;MAF=5.92557e-05;HWE=1;NFAM=1
7	121193605	121193621	7	121197038	121197055	284969	59.57	-	+	DUP	PASS	284969	N	<DUP>	.	.	.	SVTYPE=DUP;POS=121193615;SVLEN=3430;END=121197045;STRANDS=-+:7;IMPRECISE;CIPOS=-10,6;CIEND=-7,10;CIPOS95=-1,0;CIEND95=-1,1;SU=7;PE=4;SR=3;ALG=PROD;AF=5.94e-05;NSAMP=1;MSQ=58.77;AN=16834;AC=1;NS=8438;AC_Hom=0;AC_Het=1;AC_Hemi=0;MAF=5.92557e-05;HWE=1;NFAM=1	.
7	121220494	121220505	7	121225794	121225806	225354	3007.88	+	-	BND	PASS	225354_1	N	N[7:121225802[	225354_2	N	]7:121220499]N	SVTYPE=BND;POS=121220499;STRANDS=+-:133;CIPOS=-5,6;CIEND=-7,5;CIPOS95=0,0;CIEND95=0,0;MATEID=225354_2;EVENT=225354;SU=133;PE=85;SR=48;ALG=PROD;AF=0.0007128;NSAMP=12;MSQ=250.66;AN=16834;AC=12;NS=8438;AC_Hom=0;AC_Het=12;AC_Hemi=0;MAF=0.000711069;HWE=1;NFAM=12	SVTYPE=BND;POS=121225802;STRANDS=+-:133;CIPOS=-7,5;CIEND=-5,6;CIPOS95=0,0;CIEND95=0,0;MATEID=225354_1;EVENT=225354;SECONDARY;SU=133;PE=85;SR=48;ALG=PROD;AF=0.0007128;NSAMP=12;MSQ=250.66;AN=16834;AC=12;NS=8438;AC_Hom=0;AC_Het=12;AC_Hemi=0;MAF=0.000711069;HWE=1;NFAM=12
7	121243333	121243851	11	3916332	3916922	64352	17.95	+	-	BND	LOW	64352_1	N	N[11:3916893[	64352_2	N	]7:121243363]N	SVTYPE=BND;POS=121243363;STRANDS=+-:4;IMPRECISE;CIPOS=-30,488;CIEND=-560,30;CIPOS95=-30,150;CIEND95=-193,30;MATEID=64352_2;EVENT=64352;SU=4;PE=4;SR=0;ALG=PROD;AF=5.94e-05;NSAMP=1;MSQ=17.91;AN=16834;AC=1;NS=8438;AC_Hom=0;AC_Het=1;AC_Hemi=0;MAF=5.92557e-05;HWE=1;NFAM=1	SVTYPE=BND;POS=3916893;STRANDS=+-:4;IMPRECISE;CIPOS=-560,30;CIEND=-30,488;CIPOS95=-193,30;CIEND95=-30,150;MATEID=64352_1;EVENT=64352;SECONDARY;SU=4;PE=4;SR=0;ALG=PROD;AF=5.94e-05;NSAMP=1;MSQ=17.91;AN=16834;AC=1;NS=8438;AC_Hom=0;AC_Het=1;AC_Hemi=0;MAF=5.92557e-05;HWE=1;NFAM=1
7	121288728	121289042	7	121289561	121289998	284970	2221.46	-	+	BND	LOW	284970_1	N	]7:121289571]N	284970_2	N	N[7:121289033[	SVTYPE=BND;POS=121289033;STRANDS=-+:5;IMPRECISE;CIPOS=-304,10;CIEND=-10,427;CIPOS95=-158,1;CIEND95=-2,123;MATEID=284970_2;EVENT=284970;SU=5;PE=5;SR=0;ALG=PROD;AF=0.003452;NSAMP=56;MSQ=11.13;AN=16804;AC=58;NS=8423;AC_Hom=4;AC_Het=54;AC_Hemi=0;MAF=0.00344295;HWE=0.00423938;NFAM=56	SVTYPE=BND;POS=121289571;STRANDS=-+:5;IMPRECISE;CIPOS=-10,427;CIEND=-304,10;CIPOS95=-2,123;CIEND95=-158,1;MATEID=284970_1;EVENT=284970;SECONDARY;SU=5;PE=5;SR=0;ALG=PROD;AF=0.003452;NSAMP=56;MSQ=11.13;AN=16804;AC=58;NS=8423;AC_Hom=4;AC_Het=54;AC_Hemi=0;MAF=0.00344295;HWE=0.00423938;NFAM=56
7	121288839	121289081	7	121289501	121289839	225355	2482.18	+	-	BND	LOW	225355_1	N	N[7:121289805[	225355_2	N	]7:121288884]N	SVTYPE=BND;POS=121288884;STRANDS=+-:20;IMPRECISE;CIPOS=-45,197;CIEND=-303,35;CIPOS95=-30,30;CIEND95=-71,35;MATEID=225355_2;EVENT=225355;SU=20;PE=20;SR=0;ALG=PROD;AF=0.005406;NSAMP=91;MSQ=26.23;AN=16834;AC=91;NS=8438;AC_Hom=0;AC_Het=91;AC_Hemi=0;MAF=0.00539227;HWE=1;NFAM=90	SVTYPE=BND;POS=121289805;STRANDS=+-:20;IMPRECISE;CIPOS=-303,35;CIEND=-45,197;CIPOS95=-71,35;CIEND95=-30,30;MATEID=225355_1;EVENT=225355;SECONDARY;SU=20;PE=20;SR=0;ALG=PROD;AF=0.005406;NSAMP=91;MSQ=26.23;AN=16834;AC=91;NS=8438;AC_Hom=0;AC_Het=91;AC_Hemi=0;MAF=0.00539227;HWE=1;NFAM=90
7	121289522	121289990	7	121289808	121290113	225356	5357.06	+	-	BND	LOW	225356_1	N	N[7:121290064[	225356_2	N	]7:121289572]N	SVTYPE=BND;POS=121289572;STRANDS=+-:37;IMPRECISE;CIPOS=-50,418;CIEND=-255,50;CIPOS95=-50,63;CIEND95=-34,34;MATEID=225356_2;EVENT=225356;SU=37;PE=37;SR=0;ALG=PROD;AF=0.008792;NSAMP=148;MSQ=35.37;AN=16834;AC=148;NS=8438;AC_Hom=0;AC_Het=149;AC_Hemi=0;MAF=0.00882911;HWE=1;NFAM=148	SVTYPE=BND;POS=121290064;STRANDS=+-:37;IMPRECISE;CIPOS=-255,50;CIEND=-50,418;CIPOS95=-34,34;CIEND95=-50,63;MATEID=225356_1;EVENT=225356;SECONDARY;SU=37;PE=37;SR=0;ALG=PROD;AF=0.008792;NSAMP=148;MSQ=35.37;AN=16834;AC=148;NS=8438;AC_Hom=0;AC_Het=149;AC_Hemi=0;MAF=0.00882911;HWE=1;NFAM=148
7	121319245	121319250	7	121322095	121322100	225357	6623.74	+	-	BND	PASS	225357_1	N	N[7:121322100[	225357_2	N	]7:121319248]N	SVTYPE=BND;POS=121319248;STRANDS=+-:286;CIPOS=-3,2;CIEND=-4,1;CIPOS95=0,0;CIEND95=0,0;MATEID=225357_2;EVENT=225357;SU=286;PE=162;SR=124;ALG=PROD;AF=0.0008911;NSAMP=15;MSQ=441.58;AN=16834;AC=15;NS=8438;AC_Hom=0;AC_Het=15;AC_Hemi=0;MAF=0.000888836;HWE=1;NFAM=15	SVTYPE=BND;POS=121322100;STRANDS=+-:286;CIPOS=-4,1;CIEND=-3,2;CIPOS95=0,0;CIEND95=0,0;MATEID=225357_1;EVENT=225357;SECONDARY;SU=286;PE=162;SR=124;ALG=PROD;AF=0.0008911;NSAMP=15;MSQ=441.58;AN=16834;AC=15;NS=8438;AC_Hom=0;AC_Het=15;AC_Hemi=0;MAF=0.000888836;HWE=1;NFAM=15
7	121320387	121320406	7	121323123	121323143	225358	443.6	+	-	DEL	PASS	225358	N	<DEL>	.	.	.	SVTYPE=DEL;POS=121320396;SVLEN=-2737;END=121323133;STRANDS=+-:20;CIPOS=-9,10;CIEND=-10,10;CIPOS95=0,0;CIEND95=0,0;SU=20;PE=11;SR=9;ALG=PROD;AF=5.94e-05;NSAMP=1;MSQ=443.6;AN=16834;AC=1;NS=8438;AC_Hom=0;AC_Het=1;AC_Hemi=0;MAF=5.92557e-05;HWE=1;NFAM=1	.
7	121322957	121322964	7	121329342	121329360	225359	7962.48	+	-	BND	PASS	225359_1	N	N[7:121329352[	225359_2	N	]7:121322961]N	SVTYPE=BND;POS=121322961;STRANDS=+-:386;CIPOS=-4,3;CIEND=-9,9;CIPOS95=0,0;CIEND95=0,0;MATEID=225359_2;EVENT=225359;SU=386;PE=190;SR=196;ALG=PROD;AF=0.001188;NSAMP=20;MSQ=398.12;AN=16834;AC=20;NS=8438;AC_Hom=0;AC_Het=20;AC_Hemi=0;MAF=0.00118511;HWE=1;NFAM=20	SVTYPE=BND;POS=121329352;STRANDS=+-:386;CIPOS=-9,9;CIEND=-4,3;CIPOS95=0,0;CIEND95=0,0;MATEID=225359_1;EVENT=225359;SECONDARY;SU=386;PE=190;SR=196;ALG=PROD;AF=0.001188;NSAMP=20;MSQ=398.12;AN=16834;AC=20;NS=8438;AC_Hom=0;AC_Het=20;AC_Hemi=0;MAF=0.00118511;HWE=1;NFAM=20
7	121336270	121336280	7	121351977	121351985	225360	707.55	+	-	DEL	PASS	225360	N	<DEL>	.	.	.	SVTYPE=DEL;POS=121336275;SVLEN=-15708;END=121351983;STRANDS=+-:18;CIPOS=-5,5;CIEND=-6,2;CIPOS95=0,0;CIEND95=0,0;SU=18;PE=12;SR=6;ALG=PROD;AF=5.94e-05;NSAMP=1;MSQ=707.55;AN=16834;AC=1;NS=8438;AC_Hom=0;AC_Het=1;AC_Hemi=0;MAF=5.92557e-05;HWE=1;NFAM=1	.
7	121340890	121340890	7	121343025	121343025	225361	88584.0	+	-	DEL	PASS	225361	N	<DEL>	.	.	.	SVTYPE=DEL;POS=121340890;SVLEN=-2135;END=121343025;STRANDS=+-:3784;CIPOS=0,0;CIEND=0,0;CIPOS95=0,0;CIEND95=0,0;SU=3784;PE=2112;SR=1672;ALG=PROD;AF=0.01331;NSAMP=221;MSQ=400.83;AN=16834;AC=224;NS=8438;AC_Hom=6;AC_Het=218;AC_Hemi=0;MAF=0.0132733;HWE=0.184396;NFAM=213	.
7	121353600	121353651	7	121353678	121353729	225362	827.37	+	-	DEL	PASS	225362	N	<DEL>	.	.	.	SVTYPE=DEL;POS=121353626;SVLEN=-78;END=121353704;STRANDS=+-:29;CIPOS=-26,25;CIEND=-26,25;CIPOS95=0,0;CIEND95=0,0;SU=29;PE=0;SR=29;ALG=PROD;AF=0.0001782;NSAMP=3;MSQ=275.78;AN=16834;AC=3;NS=8438;AC_Hom=0;AC_Het=3;AC_Hemi=0;MAF=0.000177767;HWE=1;NFAM=3	.
7	121355809	121355863	7	121356883	121356943	225363	527.26	+	-	DEL	PASS	225363	N	<DEL>	.	.	.	SVTYPE=DEL;POS=121355835;SVLEN=-1078;END=121356913;STRANDS=+-:29;CIPOS=-26,28;CIEND=-30,30;CIPOS95=0,0;CIEND95=0,0;SU=29;PE=19;SR=10;ALG=PROD;AF=0.0001188;NSAMP=2;MSQ=263.63;AN=16834;AC=2;NS=8438;AC_Hom=0;AC_Het=2;AC_Hemi=0;MAF=0.000118511;HWE=1;NFAM=2	.
7	121380393	121380727	7	121380800	121380843	314668	3081.63	-	-	BND	LOW	314668_1	N	[7:121380821[N	314668_2	N	[7:121380693[N	SVTYPE=BND;POS=121380693;STRANDS=--:20;IMPRECISE;CIPOS=-299,35;CIEND=-20,23;CIPOS95=-93,35;CIEND95=-1,1;MATEID=314668_2;EVENT=314668;SU=20;PE=20;SR=0;ALG=PROD;AF=0.005466;NSAMP=92;MSQ=31.38;AN=16830;AC=92;NS=8436;AC_Hom=0;AC_Het=92;AC_Hemi=0;MAF=0.00545282;HWE=1;NFAM=92	SVTYPE=BND;POS=121380821;STRANDS=--:20;IMPRECISE;CIPOS=-20,23;CIEND=-299,35;CIPOS95=-1,1;CIEND95=-93,35;MATEID=314668_1;EVENT=314668;SECONDARY;SU=20;PE=20;SR=0;ALG=PROD;AF=0.005466;NSAMP=92;MSQ=31.38;AN=16830;AC=92;NS=8436;AC_Hom=0;AC_Het=92;AC_Hemi=0;MAF=0.00545282;HWE=1;NFAM=92
7	121380466	121380516	7	121380817	121380873	225364	934.1	+	-	BND	LOW	225364_1	N	N[7:121380845[	225364_2	N	]7:121380491]N	SVTYPE=BND;POS=121380491;STRANDS=+-:20;CIPOS=-25,25;CIEND=-27,29;CIPOS95=0,0;CIEND95=0,0;MATEID=225364_2;EVENT=225364;SU=20;PE=12;SR=8;ALG=PROD;AF=0.0004158;NSAMP=7;MSQ=131;AN=16834;AC=7;NS=8438;AC_Hom=0;AC_Het=7;AC_Hemi=0;MAF=0.00041479;HWE=1;NFAM=7	SVTYPE=BND;POS=121380845;STRANDS=+-:20;CIPOS=-27,29;CIEND=-25,25;CIPOS95=0,0;CIEND95=0,0;MATEID=225364_1;EVENT=225364;SECONDARY;SU=20;PE=12;SR=8;ALG=PROD;AF=0.0004158;NSAMP=7;MSQ=131;AN=16834;AC=7;NS=8438;AC_Hom=0;AC_Het=7;AC_Hemi=0;MAF=0.00041479;HWE=1;NFAM=7
7	121380703	121380720	7	121380878	121380895	225365	342.22	+	-	BND	LOW	225365_1	N	N[7:121380888[	225365_2	N	]7:121380712]N	SVTYPE=BND;POS=121380712;STRANDS=+-:4;CIPOS=-9,8;CIEND=-9,8;CIPOS95=0,0;CIEND95=0,0;MATEID=225365_2;EVENT=225365;SU=4;PE=0;SR=4;ALG=PROD;AF=0.0001188;NSAMP=2;MSQ=167.82;AN=16834;AC=2;NS=8438;AC_Hom=0;AC_Het=2;AC_Hemi=0;MAF=0.000118511;HWE=1;NFAM=2	SVTYPE=BND;POS=121380888;STRANDS=+-:4;CIPOS=-9,8;CIEND=-9,8;CIPOS95=0,0;CIEND95=0,0;MATEID=225365_1;EVENT=225365;SECONDARY;SU=4;PE=0;SR=4;ALG=PROD;AF=0.0001188;NSAMP=2;MSQ=167.82;AN=16834;AC=2;NS=8438;AC_Hom=0;AC_Het=2;AC_Hemi=0;MAF=0.000118511;HWE=1;NFAM=2
7	121381358	121381366	7	121385233	121385243	225366	386.68	+	-	DEL	PASS	225366	N	<DEL>	.	.	.	SVTYPE=DEL;POS=121381362;SVLEN=-3877;END=121385239;STRANDS=+-:17;CIPOS=-4,4;CIEND=-6,4;CIPOS95=0,0;CIEND95=0,0;SU=17;PE=11;SR=6;ALG=PROD;AF=5.94e-05;NSAMP=1;MSQ=386.68;AN=16834;AC=1;NS=8438;AC_Hom=0;AC_Het=1;AC_Hemi=0;MAF=5.92557e-05;HWE=1;NFAM=1	.
7	121411593	121411609	7	121412068	121412085	225367	746.38	+	-	DEL	PASS	225367	N	<DEL>	.	.	.	SVTYPE=DEL;POS=121411599;SVLEN=-476;END=121412075;STRANDS=+-:31;CIPOS=-6,10;CIEND=-7,10;CIPOS95=0,0;CIEND95=0,0;SU=31;PE=27;SR=4;ALG=PROD;AF=5.94e-05;NSAMP=1;MSQ=746.37;AN=16834;AC=1;NS=8438;AC_Hom=0;AC_Het=1;AC_Hemi=0;MAF=5.92557e-05;HWE=1;NFAM=1	.
7	121421242	121421253	7	121421378	121421389	225368	206.83	+	-	DEL	PASS	225368	N	<DEL>	.	.	.	SVTYPE=DEL;POS=121421248;SVLEN=-136;END=121421384;STRANDS=+-:6;CIPOS=-6,5;CIEND=-6,5;CIPOS95=0,0;CIEND95=0,0;SU=6;PE=0;SR=6;ALG=PROD;AF=5.94e-05;NSAMP=1;MSQ=206.77;AN=16834;AC=1;NS=8438;AC_Hom=0;AC_Het=1;AC_Hemi=0;MAF=5.92557e-05;HWE=1;NFAM=1	.
7	121451860	121451877	7	121452201	121452218	225369	4.65	+	-	BND	LOW	225369_1	N	N[7:121452211[	225369_2	N	]7:121451869]N	SVTYPE=BND;POS=121451869;STRANDS=+-:4;CIPOS=-9,8;CIEND=-9,8;CIPOS95=0,0;CIEND95=0,0;MATEID=225369_2;EVENT=225369;SU=4;PE=0;SR=4;ALG=PROD;AF=5.94e-05;NSAMP=1;MSQ=4.6;AN=16834;AC=1;NS=8438;AC_Hom=0;AC_Het=1;AC_Hemi=0;MAF=5.92557e-05;HWE=1;NFAM=1	SVTYPE=BND;POS=121452211;STRANDS=+-:4;CIPOS=-9,8;CIEND=-9,8;CIPOS95=0,0;CIEND95=0,0;MATEID=225369_1;EVENT=225369;SECONDARY;SU=4;PE=0;SR=4;ALG=PROD;AF=5.94e-05;NSAMP=1;MSQ=4.6;AN=16834;AC=1;NS=8438;AC_Hom=0;AC_Het=1;AC_Hemi=0;MAF=5.92557e-05;HWE=1;NFAM=1
7	121462967	121463024	X	2953510	2953567	68749	131447.0	+	+	BND	LOW	68749_1	N	N]X:2953539]	68749_2	N	N]7:121462996]	SVTYPE=BND;POS=121462996;STRANDS=++:12;CIPOS=-29,28;CIEND=-29,28;CIPOS95=0,0;CIEND95=0,0;MATEID=68749_2;EVENT=68749;SU=12;PE=0;SR=12;ALG=PROD;AF=0.1543;NSAMP=2597;MSQ=50.1;AN=16834;AC=2597;NS=8438;AC_Hom=0;AC_Het=2606;AC_Hemi=0;MAF=0.15442;HWE=0;NFAM=2296	SVTYPE=BND;POS=2953539;STRANDS=++:12;CIPOS=-29,28;CIEND=-29,28;CIPOS95=0,0;CIEND95=0,0;MATEID=68749_1;EVENT=68749;SECONDARY;SU=12;PE=0;SR=12;ALG=PROD;AF=0.1543;NSAMP=2597;MSQ=50.1;AN=16834;AC=2597;NS=8438;AC_Hom=0;AC_Het=2606;AC_Hemi=0;MAF=0.15442;HWE=0;NFAM=2296
7	121462998	121463015	7	127775199	127775216	225370	3712.56	+	-	BND	LOW	225370_1	N	N[7:127775209[	225370_2	N	]7:121463007]N	SVTYPE=BND;POS=121463007;STRANDS=+-:4;CIPOS=-9,8;CIEND=-9,8;CIPOS95=0,0;CIEND95=0,0;MATEID=225370_2;EVENT=225370;SU=4;PE=0;SR=4;ALG=PROD;AF=0.007782;NSAMP=131;MSQ=27.27;AN=16834;AC=131;NS=8438;AC_Hom=0;AC_Het=131;AC_Hemi=0;MAF=0.0077625;HWE=1;NFAM=131	SVTYPE=BND;POS=127775209;STRANDS=+-:4;CIPOS=-9,8;CIEND=-9,8;CIPOS95=0,0;CIEND95=0,0;MATEID=225370_1;EVENT=225370;SECONDARY;SU=4;PE=0;SR=4;ALG=PROD;AF=0.007782;NSAMP=131;MSQ=27.27;AN=16834;AC=131;NS=8438;AC_Hom=0;AC_Het=131;AC_Hemi=0;MAF=0.0077625;HWE=1;NFAM=131
7	121469589	121469632	7	121469755	121469809	284971	438.76	-	+	DUP	PASS	284971	N	<DUP>	.	.	.	SVTYPE=DUP;POS=121469611;SVLEN=170;END=121469781;STRANDS=-+:19;CIPOS=-22,21;CIEND=-26,28;CIPOS95=0,0;CIEND95=0,0;SU=19;PE=0;SR=19;ALG=PROD;AF=0.0004158;NSAMP=7;MSQ=61.45;AN=16834;AC=7;NS=8438;AC_Hom=0;AC_Het=7;AC_Hemi=0;MAF=0.00041479;HWE=1;NFAM=7	.
7	121504661	121504678	7	121504932	121504949	225371	22.75	+	-	BND	LOW	225371_1	N	N[7:121504942[	225371_2	N	]7:121504670]N	SVTYPE=BND;POS=121504670;STRANDS=+-:4;CIPOS=-9,8;CIEND=-9,8;CIPOS95=0,0;CIEND95=0,0;MATEID=225371_2;EVENT=225371;SU=4;PE=0;SR=4;ALG=PROD;AF=5.94e-05;NSAMP=1;MSQ=20.82;AN=16834;AC=1;NS=8438;AC_Hom=0;AC_Het=1;AC_Hemi=0;MAF=5.92557e-05;HWE=1;NFAM=1	SVTYPE=BND;POS=121504942;STRANDS=+-:4;CIPOS=-9,8;CIEND=-9,8;CIPOS95=0,0;CIEND95=0,0;MATEID=225371_1;EVENT=225371;SECONDARY;SU=4;PE=0;SR=4;ALG=PROD;AF=5.94e-05;NSAMP=1;MSQ=20.82;AN=16834;AC=1;NS=8438;AC_Hom=0;AC_Het=1;AC_Hemi=0;MAF=5.92557e-05;HWE=1;NFAM=1
7	121563460	121563480	7	121563534	121563554	225372	294.28	+	-	BND	PASS	225372_1	N	N[7:121563545[	225372_2	N	]7:121563470]N	SVTYPE=BND;POS=121563470;STRANDS=+-:10;CIPOS=-10,10;CIEND=-10,10;CIPOS95=0,0;CIEND95=0,0;MATEID=225372_2;EVENT=225372;SU=10;PE=0;SR=10;ALG=PROD;AF=5.94e-05;NSAMP=1;MSQ=293.69;AN=16834;AC=1;NS=8438;AC_Hom=0;AC_Het=1;AC_Hemi=0;MAF=5.92557e-05;HWE=1;NFAM=1	SVTYPE=BND;POS=121563545;STRANDS=+-:10;CIPOS=-10,10;CIEND=-10,10;CIPOS95=0,0;CIEND95=0,0;MATEID=225372_1;EVENT=225372;SECONDARY;SU=10;PE=0;SR=10;ALG=PROD;AF=5.94e-05;NSAMP=1;MSQ=293.69;AN=16834;AC=1;NS=8438;AC_Hom=0;AC_Het=1;AC_Hemi=0;MAF=5.92557e-05;HWE=1;NFAM=1
7	121575725	121575742	7	121575836	121575853	225373	92.87	+	-	DEL	PASS	225373	N	<DEL>	.	.	.	SVTYPE=DEL;POS=121575734;SVLEN=-111;END=121575845;STRANDS=+-:4;CIPOS=-9,8;CIEND=-9,8;CIPOS95=0,0;CIEND95=0,0;SU=4;PE=0;SR=4;ALG=PROD;AF=5.94e-05;NSAMP=1;MSQ=92.87;AN=16834;AC=1;NS=8438;AC_Hom=0;AC_Het=1;AC_Hemi=0;MAF=5.92557e-05;HWE=1;NFAM=1	.
7	121624803	121624860	7	121624867	121624924	225374	818.57	+	-	DEL	PASS	225374	N	<DEL>	.	.	.	SVTYPE=DEL;POS=121624832;SVLEN=-64;END=121624896;STRANDS=+-:27;CIPOS=-29,28;CIEND=-29,28;CIPOS95=0,0;CIEND95=0,0;SU=27;PE=0;SR=27;ALG=PROD;AF=0.0002376;NSAMP=4;MSQ=204.56;AN=16834;AC=4;NS=8438;AC_Hom=0;AC_Het=4;AC_Hemi=0;MAF=0.000237023;HWE=1;NFAM=4	.
7	121677038	121677055	7	121677332	121677349	225375	160.25	+	-	MEI	PASS	225375	N	<DEL:ME:SINE|Alu|AluY>	.	.	.	SVTYPE=MEI;POS=121677047;SVLEN=-294;END=121677341;STRANDS=+-:23;CIPOS=-9,8;CIEND=-9,8;CIPOS95=0,0;CIEND95=0,0;SU=23;PE=0;SR=23;ALG=PROD;AF=0.0005346;NSAMP=9;MSQ=17.19;AN=16834;AC=9;NS=8438;AC_Hom=0;AC_Het=9;AC_Hemi=0;MAF=0.000533302;HWE=1;NFAM=9	.
7	121681352	121681352	7	121681586	121681586	225376	74181.4	+	-	BND	PASS	225376_1	N	N[7:121681587[	225376_2	N	]7:121681352]N	SVTYPE=BND;POS=121681352;STRANDS=+-:1823;CIPOS=0,0;CIEND=0,0;CIPOS95=0,0;CIEND95=0,0;MATEID=225376_2;EVENT=225376;SU=1823;PE=107;SR=1716;ALG=PROD;AF=0.01295;NSAMP=217;MSQ=341.82;AN=16834;AC=218;NS=8438;AC_Hom=2;AC_Het=216;AC_Hemi=0;MAF=0.0129178;HWE=1;NFAM=178	SVTYPE=BND;POS=121681587;STRANDS=+-:1823;CIPOS=0,0;CIEND=0,0;CIPOS95=0,0;CIEND95=0,0;MATEID=225376_1;EVENT=225376;SECONDARY;SU=1823;PE=107;SR=1716;ALG=PROD;AF=0.01295;NSAMP=217;MSQ=341.82;AN=16834;AC=218;NS=8438;AC_Hom=2;AC_Het=216;AC_Hemi=0;MAF=0.0129178;HWE=1;NFAM=178
7	121694169	121694188	7	121694628	121694634	225377	602.66	+	-	DEL	PASS	225377	N	<DEL>	.	.	.	SVTYPE=DEL;POS=121694178;SVLEN=-454;END=121694632;STRANDS=+-:21;CIPOS=-9,10;CIEND=-4,2;CIPOS95=0,0;CIEND95=0,0;SU=21;PE=10;SR=11;ALG=PROD;AF=5.94e-05;NSAMP=1;MSQ=602.66;AN=16834;AC=1;NS=8438;AC_Hom=0;AC_Het=1;AC_Hemi=0;MAF=5.92557e-05;HWE=1;NFAM=1	.
7	121703950	121703956	7	121706992	121707001	314669	1937.51	-	-	BND	PASS	314669_1	N	[7:121706998[N	314669_2	N	[7:121703955[N	SVTYPE=BND;POS=121703955;STRANDS=--:129;CIPOS=-4,2;CIEND=-5,4;CIPOS95=0,0;CIEND95=0,0;MATEID=314669_2;EVENT=314669;SU=129;PE=60;SR=69;ALG=PROD;AF=0.0004158;NSAMP=7;MSQ=276.79;AN=16834;AC=7;NS=8438;AC_Hom=0;AC_Het=7;AC_Hemi=0;MAF=0.00041479;HWE=1;NFAM=7	SVTYPE=BND;POS=121706998;STRANDS=--:129;CIPOS=-5,4;CIEND=-4,2;CIPOS95=0,0;CIEND95=0,0;MATEID=314669_1;EVENT=314669;SECONDARY;SU=129;PE=60;SR=69;ALG=PROD;AF=0.0004158;NSAMP=7;MSQ=276.79;AN=16834;AC=7;NS=8438;AC_Hom=0;AC_Het=7;AC_Hemi=0;MAF=0.00041479;HWE=1;NFAM=7
7	121704279	121704285	7	121706981	121706998	314670	1592.95	+	+	BND	PASS	314670_1	N	N]7:121706989]	314670_2	N	N]7:121704282]	SVTYPE=BND;POS=121704282;STRANDS=++:110;CIPOS=-3,3;CIEND=-8,9;CIPOS95=0,0;CIEND95=0,0;MATEID=314670_2;EVENT=314670;SU=110;PE=57;SR=53;ALG=PROD;AF=0.0003564;NSAMP=6;MSQ=265.49;AN=16834;AC=6;NS=8438;AC_Hom=0;AC_Het=6;AC_Hemi=0;MAF=0.000355534;HWE=1;NFAM=6	SVTYPE=BND;POS=121706989;STRANDS=++:110;CIPOS=-8,9;CIEND=-3,3;CIPOS95=0,0;CIEND95=0,0;MATEID=314670_1;EVENT=314670;SECONDARY;SU=110;PE=57;SR=53;ALG=PROD;AF=0.0003564;NSAMP=6;MSQ=265.49;AN=16834;AC=6;NS=8438;AC_Hom=0;AC_Het=6;AC_Hemi=0;MAF=0.000355534;HWE=1;NFAM=6
7	121713976	121713993	7	121714128	121714185	225378	1095.44	+	-	DEL	PASS	225378	N	<DEL>	.	.	.	SVTYPE=DEL;POS=121713985;SVLEN=-172;END=121714157;STRANDS=+-:30;CIPOS=-9,8;CIEND=-29,28;CIPOS95=0,0;CIEND95=0,0;SU=30;PE=2;SR=28;ALG=PROD;AF=0.0004752;NSAMP=8;MSQ=136.28;AN=16834;AC=8;NS=8438;AC_Hom=0;AC_Het=8;AC_Hemi=0;MAF=0.000474046;HWE=1;NFAM=8	.
7	121722824	121723073	7	121723496	121723749	225379	110.77	+	-	DEL	PASS	225379	N	<DEL>	.	.	.	SVTYPE=DEL;POS=121722834;SVLEN=-905;END=121723739;STRANDS=+-:8;IMPRECISE;CIPOS=-10,239;CIEND=-243,10;CIPOS95=-2,72;CIEND95=-55,2;SU=8;PE=8;SR=0;ALG=PROD;AF=5.94e-05;NSAMP=1;MSQ=110.77;AN=16834;AC=1;NS=8438;AC_Hom=0;AC_Het=1;AC_Hemi=0;MAF=5.92557e-05;HWE=1;NFAM=1	.
7	121741810	121741817	7	121741874	121741881	225380	2928.71	+	-	BND	LOW	225380_1	N	N[7:121741879[	225380_2	N	]7:121741814]N	SVTYPE=BND;POS=121741814;STRANDS=+-:97;CIPOS=-4,3;CIEND=-4,3;CIPOS95=0,0;CIEND95=0,0;MATEID=225380_2;EVENT=225380;SU=97;PE=0;SR=97;ALG=PROD;AF=0.0007128;NSAMP=12;MSQ=244.04;AN=16834;AC=12;NS=8438;AC_Hom=0;AC_Het=12;AC_Hemi=0;MAF=0.000711069;HWE=1;NFAM=7	SVTYPE=BND;POS=121741879;STRANDS=+-:97;CIPOS=-4,3;CIEND=-4,3;CIPOS95=0,0;CIEND95=0,0;MATEID=225380_1;EVENT=225380;SECONDARY;SU=97;PE=0;SR=97;ALG=PROD;AF=0.0007128;NSAMP=12;MSQ=244.04;AN=16834;AC=12;NS=8438;AC_Hom=0;AC_Het=12;AC_Hemi=0;MAF=0.000711069;HWE=1;NFAM=7
7	121770985	121770993	7	121771099	121771107	225381	2297.3	+	-	DEL	PASS	225381	N	<DEL>	.	.	.	SVTYPE=DEL;POS=121770989;SVLEN=-114;END=121771103;STRANDS=+-:93;CIPOS=-4,4;CIEND=-4,4;CIPOS95=0,0;CIEND95=0,0;SU=93;PE=0;SR=93;ALG=PROD;AF=0.000594;NSAMP=10;MSQ=229.55;AN=16834;AC=10;NS=8438;AC_Hom=0;AC_Het=10;AC_Hemi=0;MAF=0.000592557;HWE=1;NFAM=6	.
7	121772637	121772646	7	121772723	121772732	225382	140.85	+	-	DEL	PASS	225382	N	<DEL>	.	.	.	SVTYPE=DEL;POS=121772642;SVLEN=-86;END=121772728;STRANDS=+-:7;CIPOS=-5,4;CIEND=-5,4;CIPOS95=0,0;CIEND95=0,0;SU=7;PE=0;SR=7;ALG=PROD;AF=5.94e-05;NSAMP=1;MSQ=140.83;AN=16834;AC=1;NS=8438;AC_Hom=0;AC_Het=1;AC_Hemi=0;MAF=5.92557e-05;HWE=1;NFAM=1	.
7	121782446	121782451	7	121783730	121783748	225383	692.39	+	-	DEL	PASS	225383	N	<DEL>	.	.	.	SVTYPE=DEL;POS=121782449;SVLEN=-1291;END=121783740;STRANDS=+-:29;CIPOS=-3,2;CIEND=-10,8;CIPOS95=0,0;CIEND95=0,0;SU=29;PE=20;SR=9;ALG=PROD;AF=5.94e-05;NSAMP=1;MSQ=692.39;AN=16834;AC=1;NS=8438;AC_Hom=0;AC_Het=1;AC_Hemi=0;MAF=5.92557e-05;HWE=1;NFAM=1	.
7	121790420	121790474	7	121790746	121790784	225384	4267.83	+	-	BND	LOW	225384_1	N	N[7:121790776[	225384_2	N	]7:121790439]N	SVTYPE=BND;POS=121790439;STRANDS=+-:52;CIPOS=-19,35;CIEND=-29,9;CIPOS95=0,0;CIEND95=0,0;MATEID=225384_2;EVENT=225384;SU=52;PE=0;SR=52;ALG=PROD;AF=0.012;NSAMP=185;MSQ=22.36;AN=16834;AC=202;NS=8438;AC_Hom=34;AC_Het=169;AC_Hemi=0;MAF=0.0120289;HWE=2.03842e-15;NFAM=184	SVTYPE=BND;POS=121790776;STRANDS=+-:52;CIPOS=-29,9;CIEND=-19,35;CIPOS95=0,0;CIEND95=0,0;MATEID=225384_1;EVENT=225384;SECONDARY;SU=52;PE=0;SR=52;ALG=PROD;AF=0.012;NSAMP=185;MSQ=22.36;AN=16834;AC=202;NS=8438;AC_Hom=34;AC_Het=169;AC_Hemi=0;MAF=0.0120289;HWE=2.03842e-15;NFAM=184
7	121810481	121810481	7	121810681	121810681	225385	79080.0	+	-	BND	PASS	225385_1	N	N[7:121810682[	225385_2	N	]7:121810481]N	SVTYPE=BND;POS=121810481;STRANDS=+-:2378;CIPOS=0,0;CIEND=0,0;CIPOS95=0,0;CIEND95=0,0;MATEID=225385_2;EVENT=225385;SU=2378;PE=75;SR=2303;ALG=PROD;AF=0.01812;NSAMP=298;MSQ=265.33;AN=16834;AC=305;NS=8438;AC_Hom=14;AC_Het=291;AC_Hemi=0;MAF=0.018073;HWE=0.0201182;NFAM=294	SVTYPE=BND;POS=121810682;STRANDS=+-:2378;CIPOS=0,0;CIEND=0,0;CIPOS95=0,0;CIEND95=0,0;MATEID=225385_1;EVENT=225385;SECONDARY;SU=2378;PE=75;SR=2303;ALG=PROD;AF=0.01812;NSAMP=298;MSQ=265.33;AN=16834;AC=305;NS=8438;AC_Hom=14;AC_Het=291;AC_Hemi=0;MAF=0.018073;HWE=0.0201182;NFAM=294
7	121878502	121878595	7	121925042	121925142	314674	457867.0	+	+	INV	LOW	314674	N	<INV>	.	.	.	SVTYPE=INV;POS=121878545;SVLEN=46547;END=121925092;STRANDS=++:10,--:1;IMPRECISE;CIPOS=-43,50;CIEND=-50,50;CIPOS95=-6,6;CIEND95=-3,3;SU=11;PE=10;SR=1;ALG=PROD;AF=0.2055;NSAMP=3460;MSQ=131.91;AN=16834;AC=3460;NS=8438;AC_Hom=0;AC_Het=3468;AC_Hemi=0;MAF=0.205499;HWE=0;NFAM=3077	.
7	121878660	121879002	7	121924704	121924825	314673	76340.2	+	+	INV	LOW	314673	N	<INV>	.	.	.	SVTYPE=INV;POS=121878832;SVLEN=45943;END=121924775;STRANDS=++:20,--:13;IMPRECISE;CIPOS=-172,170;CIEND=-71,50;CIPOS95=-54,54;CIEND95=-21,21;SU=33;PE=33;SR=0;ALG=PROD;AF=0.08851;NSAMP=1490;MSQ=50.75;AN=16834;AC=1490;NS=8438;AC_Hom=0;AC_Het=1493;AC_Hemi=0;MAF=0.0884688;HWE=7.65503e-32;NFAM=1446	.
7	121878703	121878762	7	121924981	121925018	314671	494268.0	+	+	INV	LOW	314671	N	<INV>	.	.	.	SVTYPE=INV;POS=121878710;SVLEN=46278;END=121924988;STRANDS=++:7371,--:4;IMPRECISE;CIPOS=-7,52;CIEND=-7,30;CIPOS95=-1,1;CIEND95=-1,1;SU=7375;PE=7375;SR=0;ALG=PROD;AF=0.2111;NSAMP=3554;MSQ=138.67;AN=16834;AC=3554;NS=8438;AC_Hom=0;AC_Het=3562;AC_Hemi=0;MAF=0.211069;HWE=0;NFAM=3154	.
7	121878723	121878956	7	121924427	121924550	314672	38623.4	-	-	BND	LOW	314672_1	N	[7:121924540[N	314672_2	N	[7:121878946[N	SVTYPE=BND;POS=121878946;STRANDS=--:209;IMPRECISE;CIPOS=-222,11;CIEND=-112,11;CIPOS95=-16,11;CIEND95=-3,3;MATEID=314672_2;EVENT=314672;SU=209;PE=209;SR=0;ALG=PROD;AF=0.04372;NSAMP=736;MSQ=52.07;AN=16834;AC=736;NS=8438;AC_Hom=0;AC_Het=738;AC_Hemi=0;MAF=0.0437307;HWE=7.27027e-08;NFAM=720	SVTYPE=BND;POS=121924540;STRANDS=--:209;IMPRECISE;CIPOS=-112,11;CIEND=-222,11;CIPOS95=-3,3;CIEND95=-16,11;MATEID=314672_1;EVENT=314672;SECONDARY;SU=209;PE=209;SR=0;ALG=PROD;AF=0.04372;NSAMP=736;MSQ=52.07;AN=16834;AC=736;NS=8438;AC_Hom=0;AC_Het=738;AC_Hemi=0;MAF=0.0437307;HWE=7.27027e-08;NFAM=720
7	121878958	121879058	7	121924938	121925037	314675	466713.0	+	+	INV	LOW	314675	N	<INV>	.	.	.	SVTYPE=INV;POS=121879008;SVLEN=45980;END=121924988;STRANDS=++:3,--:1;IMPRECISE;CIPOS=-50,50;CIEND=-50,49;CIPOS95=-3,3;CIEND95=-3,3;SU=4;PE=3;SR=1;ALG=PROD;AF=0.209;NSAMP=3518;MSQ=132.28;AN=16834;AC=3518;NS=8438;AC_Hom=0;AC_Het=3526;AC_Hemi=0;MAF=0.208936;HWE=0;NFAM=3116	.
7	121890709	121890727	7	121892043	121892063	225386	524.38	+	-	DEL	PASS	225386	N	<DEL>	.	.	.	SVTYPE=DEL;POS=121890717;SVLEN=-1336;END=121892053;STRANDS=+-:24;CIPOS=-8,10;CIEND=-10,10;CIPOS95=0,0;CIEND95=0,0;SU=24;PE=13;SR=11;ALG=PROD;AF=5.94e-05;NSAMP=1;MSQ=524.38;AN=16834;AC=1;NS=8438;AC_Hom=0;AC_Het=1;AC_Hemi=0;MAF=5.92557e-05;HWE=1;NFAM=1	.
7	121899860	121899860	7	121900499	121900499	225387	104183.0	+	-	DEL	PASS	225387	N	<DEL>	.	.	.	SVTYPE=DEL;POS=121899860;SVLEN=-639;END=121900499;STRANDS=+-:4572;CIPOS=0,0;CIEND=0,0;CIPOS95=0,0;CIEND95=0,0;SU=4572;PE=2441;SR=2131;ALG=PROD;AF=0.01723;NSAMP=285;MSQ=365.55;AN=16834;AC=290;NS=8438;AC_Hom=10;AC_Het=280;AC_Hemi=0;MAF=0.0171842;HWE=0.1031;NFAM=279	.
7	121912496	121912815	12	15666151	15666675	64807	79.57	+	+	BND	LOW	64807_1	N	N]12:15666161]	64807_2	N	N]7:121912506]	SVTYPE=BND;POS=121912506;STRANDS=++:4;IMPRECISE;CIPOS=-10,309;CIEND=-10,514;CIPOS95=-2,90;CIEND95=0,169;MATEID=64807_2;EVENT=64807;SU=4;PE=4;SR=0;ALG=PROD;AF=0.0001782;NSAMP=3;MSQ=26.35;AN=16834;AC=3;NS=8438;AC_Hom=0;AC_Het=3;AC_Hemi=0;MAF=0.000177767;HWE=1;NFAM=3	SVTYPE=BND;POS=15666161;STRANDS=++:4;IMPRECISE;CIPOS=-10,514;CIEND=-10,309;CIPOS95=0,169;CIEND95=-2,90;MATEID=64807_1;EVENT=64807;SECONDARY;SU=4;PE=4;SR=0;ALG=PROD;AF=0.0001782;NSAMP=3;MSQ=26.35;AN=16834;AC=3;NS=8438;AC_Hom=0;AC_Het=3;AC_Hemi=0;MAF=0.000177767;HWE=1;NFAM=3
7	121924767	121924784	7	121924834	121924850	225388	4453.49	+	-	BND	LOW	225388_1	N	N[7:121924843[	225388_2	N	]7:121924776]N	SVTYPE=BND;POS=121924776;STRANDS=+-:49;CIPOS=-9,8;CIEND=-8,8;CIPOS95=0,0;CIEND95=0,0;MATEID=225388_2;EVENT=225388;SU=49;PE=0;SR=49;ALG=PROD;AF=0.002436;NSAMP=41;MSQ=108.62;AN=16834;AC=41;NS=8438;AC_Hom=0;AC_Het=41;AC_Hemi=0;MAF=0.00242949;HWE=1;NFAM=41	SVTYPE=BND;POS=121924843;STRANDS=+-:49;CIPOS=-8,8;CIEND=-9,8;CIPOS95=0,0;CIEND95=0,0;MATEID=225388_1;EVENT=225388;SECONDARY;SU=49;PE=0;SR=49;ALG=PROD;AF=0.002436;NSAMP=41;MSQ=108.62;AN=16834;AC=41;NS=8438;AC_Hom=0;AC_Het=41;AC_Hemi=0;MAF=0.00242949;HWE=1;NFAM=41
7	121927729	121928051	7	121928493	121929017	284972	3604.14	-	+	BND	LOW	284972_1	N	]7:121928503]N	284972_2	N	N[7:121928042[	SVTYPE=BND;POS=121928042;STRANDS=-+:5;IMPRECISE;CIPOS=-312,10;CIEND=-10,514;CIPOS95=-160,1;CIEND95=-1,158;MATEID=284972_2;EVENT=284972;SU=5;PE=5;SR=0;ALG=PROD;AF=0.006119;NSAMP=101;MSQ=31.75;AN=16834;AC=103;NS=8438;AC_Hom=4;AC_Het=101;AC_Hemi=0;MAF=0.00622185;HWE=0.0413232;NFAM=96	SVTYPE=BND;POS=121928503;STRANDS=-+:5;IMPRECISE;CIPOS=-10,514;CIEND=-312,10;CIPOS95=-1,158;CIEND95=-160,1;MATEID=284972_1;EVENT=284972;SECONDARY;SU=5;PE=5;SR=0;ALG=PROD;AF=0.006119;NSAMP=101;MSQ=31.75;AN=16834;AC=103;NS=8438;AC_Hom=4;AC_Het=101;AC_Hemi=0;MAF=0.00622185;HWE=0.0413232;NFAM=96
7	121928082	121928391	7	121928143	121928402	225389	2298.17	+	-	BND	LOW	225389_1	N	N[7:121928393[	225389_2	N	]7:121928092]N	SVTYPE=BND;POS=121928092;STRANDS=+-:6;IMPRECISE;CIPOS=-10,299;CIEND=-249,10;CIPOS95=-2,77;CIEND95=-52,3;MATEID=225389_2;EVENT=225389;SU=6;PE=6;SR=0;ALG=PROD;AF=0.006237;NSAMP=105;MSQ=19.7;AN=16834;AC=105;NS=8438;AC_Hom=0;AC_Het=105;AC_Hemi=0;MAF=0.00622185;HWE=1;NFAM=103	SVTYPE=BND;POS=121928393;STRANDS=+-:6;IMPRECISE;CIPOS=-249,10;CIEND=-10,299;CIPOS95=-52,3;CIEND95=-2,77;MATEID=225389_1;EVENT=225389;SECONDARY;SU=6;PE=6;SR=0;ALG=PROD;AF=0.006237;NSAMP=105;MSQ=19.7;AN=16834;AC=105;NS=8438;AC_Hom=0;AC_Het=105;AC_Hemi=0;MAF=0.00622185;HWE=1;NFAM=103
7	121928216	121928542	10	33117173	33117437	64225	731.7	-	-	BND	LOW	64225_1	N	[10:33117408[N	64225_2	N	[7:121928515[N	SVTYPE=BND;POS=121928515;STRANDS=--:40;IMPRECISE;CIPOS=-298,28;CIEND=-234,30;CIPOS95=-71,28;CIEND95=-25,25;MATEID=64225_2;EVENT=64225;SU=40;PE=40;SR=0;ALG=PROD;AF=0.00202;NSAMP=34;MSQ=19.53;AN=16834;AC=34;NS=8438;AC_Hom=0;AC_Het=36;AC_Hemi=0;MAF=0.00213321;HWE=1;NFAM=34	SVTYPE=BND;POS=33117408;STRANDS=--:40;IMPRECISE;CIPOS=-234,30;CIEND=-298,28;CIPOS95=-25,25;CIEND95=-71,28;MATEID=64225_1;EVENT=64225;SECONDARY;SU=40;PE=40;SR=0;ALG=PROD;AF=0.00202;NSAMP=34;MSQ=19.53;AN=16834;AC=34;NS=8438;AC_Hom=0;AC_Het=36;AC_Hemi=0;MAF=0.00213321;HWE=1;NFAM=34
7	121928273	121928284	X	81316211	81316225	69012	2401.5	-	+	BND	LOW	69012_1	N	]X:81316217]N	69012_2	N	N[7:121928277[	SVTYPE=BND;POS=121928277;STRANDS=-+:64;CIPOS=-3,8;CIEND=-6,8;CIPOS95=0,0;CIEND95=0,0;MATEID=69012_2;EVENT=69012;SU=64;PE=0;SR=64;ALG=PROD;AF=0.006416;NSAMP=99;MSQ=23.49;AN=16834;AC=108;NS=8438;AC_Hom=18;AC_Het=90;AC_Hemi=0;MAF=0.00639962;HWE=3.50415e-11;NFAM=98	SVTYPE=BND;POS=81316217;STRANDS=-+:64;CIPOS=-6,8;CIEND=-3,8;CIPOS95=0,0;CIEND95=0,0;MATEID=69012_1;EVENT=69012;SECONDARY;SU=64;PE=0;SR=64;ALG=PROD;AF=0.006416;NSAMP=99;MSQ=23.49;AN=16834;AC=108;NS=8438;AC_Hom=18;AC_Het=90;AC_Hemi=0;MAF=0.00639962;HWE=3.50415e-11;NFAM=98
7	121928634	121929008	10	33117342	33117644	64043	974.8	+	+	BND	LOW	64043_1	N	N]10:33117392]	64043_2	N	N]7:121928643]	SVTYPE=BND;POS=121928643;STRANDS=++:29;IMPRECISE;CIPOS=-9,365;CIEND=-50,252;CIPOS95=-9,87;CIEND95=-16,16;MATEID=64043_2;EVENT=64043;SU=29;PE=29;SR=0;ALG=PROD;AF=0.002792;NSAMP=47;MSQ=19.57;AN=16834;AC=47;NS=8438;AC_Hom=0;AC_Het=47;AC_Hemi=0;MAF=0.00278502;HWE=1;NFAM=46	SVTYPE=BND;POS=33117392;STRANDS=++:29;IMPRECISE;CIPOS=-50,252;CIEND=-9,365;CIPOS95=-16,16;CIEND95=-9,87;MATEID=64043_1;EVENT=64043;SECONDARY;SU=29;PE=29;SR=0;ALG=PROD;AF=0.002792;NSAMP=47;MSQ=19.57;AN=16834;AC=47;NS=8438;AC_Hom=0;AC_Het=47;AC_Hemi=0;MAF=0.00278502;HWE=1;NFAM=46
7	121935095	121935114	7	121939577	121939596	225390	389.69	+	-	DEL	PASS	225390	N	<DEL>	.	.	.	SVTYPE=DEL;POS=121935104;SVLEN=-4483;END=121939587;STRANDS=+-:17;CIPOS=-9,10;CIEND=-10,9;CIPOS95=0,0;CIEND95=0,0;SU=17;PE=10;SR=7;ALG=PROD;AF=5.94e-05;NSAMP=1;MSQ=389.69;AN=16834;AC=1;NS=8438;AC_Hom=0;AC_Het=1;AC_Hemi=0;MAF=5.92557e-05;HWE=1;NFAM=1	.
7	121947952	121947965	7	121948397	121948405	225391	2283.32	+	-	DEL	PASS	225391	N	<DEL>	.	.	.	SVTYPE=DEL;POS=121947958;SVLEN=-444;END=121948402;STRANDS=+-:94;CIPOS=-6,7;CIEND=-5,3;CIPOS95=0,0;CIEND95=0,0;SU=94;PE=48;SR=46;ALG=PROD;AF=0.0004752;NSAMP=8;MSQ=285.41;AN=16834;AC=8;NS=8438;AC_Hom=0;AC_Het=8;AC_Hemi=0;MAF=0.000474046;HWE=1;NFAM=8	.
7	121955362	121955376	18	24460560	24460577	66761	8.15	+	-	BND	LOW	66761_1	N	N[18:24460570[	66761_2	N	]7:121955371]N	SVTYPE=BND;POS=121955371;STRANDS=+-:36;CIPOS=-9,5;CIEND=-9,8;CIPOS95=0,0;CIEND95=0,0;MATEID=66761_2;EVENT=66761;SU=36;PE=0;SR=36;ALG=PROD;AF=5.94e-05;NSAMP=1;MSQ=6.93;AN=16834;AC=1;NS=8438;AC_Hom=0;AC_Het=1;AC_Hemi=0;MAF=5.92557e-05;HWE=1;NFAM=1	SVTYPE=BND;POS=24460570;STRANDS=+-:36;CIPOS=-9,8;CIEND=-9,5;CIPOS95=0,0;CIEND95=0,0;MATEID=66761_1;EVENT=66761;SECONDARY;SU=36;PE=0;SR=36;ALG=PROD;AF=5.94e-05;NSAMP=1;MSQ=6.93;AN=16834;AC=1;NS=8438;AC_Hom=0;AC_Het=1;AC_Hemi=0;MAF=5.92557e-05;HWE=1;NFAM=1
7	121979764	121979784	7	121979915	121979935	225393	294.79	+	-	DEL	PASS	225393	N	<DEL>	.	.	.	SVTYPE=DEL;POS=121979774;SVLEN=-151;END=121979925;STRANDS=+-:8;CIPOS=-10,10;CIEND=-10,10;CIPOS95=0,0;CIEND95=0,0;SU=8;PE=0;SR=8;ALG=PROD;AF=5.94e-05;NSAMP=1;MSQ=293.63;AN=16834;AC=1;NS=8438;AC_Hom=0;AC_Het=1;AC_Hemi=0;MAF=5.92557e-05;HWE=1;NFAM=1	.
7	121979766	121979772	7	121983291	121983309	284973	190.56	-	+	DUP	PASS	284973	N	<DUP>	.	.	.	SVTYPE=DUP;POS=121979770;SVLEN=3529;END=121983299;STRANDS=-+:21;CIPOS=-4,2;CIEND=-8,10;CIPOS95=0,0;CIEND95=0,0;SU=21;PE=11;SR=10;ALG=PROD;AF=5.94e-05;NSAMP=1;MSQ=189.98;AN=16834;AC=1;NS=8438;AC_Hom=0;AC_Het=1;AC_Hemi=0;MAF=5.92557e-05;HWE=1;NFAM=1	.
7	122004496	122004552	7	122009516	122009563	314676	392.44	+	+	BND	LOW	314676_1	N	N]7:122009540]	314676_2	N	N]7:122004523]	SVTYPE=BND;POS=122004523;STRANDS=++:24;CIPOS=-27,29;CIEND=-24,23;CIPOS95=0,0;CIEND95=0,0;MATEID=314676_2;EVENT=314676;SU=24;PE=13;SR=11;ALG=PROD;AF=0.0001188;NSAMP=2;MSQ=196.22;AN=16834;AC=2;NS=8438;AC_Hom=0;AC_Het=2;AC_Hemi=0;MAF=0.000118511;HWE=1;NFAM=2	SVTYPE=BND;POS=122009540;STRANDS=++:24;CIPOS=-24,23;CIEND=-27,29;CIPOS95=0,0;CIEND95=0,0;MATEID=314676_1;EVENT=314676;SECONDARY;SU=24;PE=13;SR=11;ALG=PROD;AF=0.0001188;NSAMP=2;MSQ=196.22;AN=16834;AC=2;NS=8438;AC_Hom=0;AC_Het=2;AC_Hemi=0;MAF=0.000118511;HWE=1;NFAM=2
7	122007745	122007800	7	122009306	122009362	225394	506.54	+	-	DEL	PASS	225394	N	<DEL>	.	.	.	SVTYPE=DEL;POS=122007770;SVLEN=-1566;END=122009336;STRANDS=+-:15;IMPRECISE;CIPOS=-25,30;CIEND=-30,26;CIPOS95=0,0;CIEND95=-1,1;SU=15;PE=11;SR=4;ALG=PROD;AF=0.0001188;NSAMP=2;MSQ=253.27;AN=16834;AC=2;NS=8438;AC_Hom=0;AC_Het=2;AC_Hemi=0;MAF=0.000118511;HWE=1;NFAM=2	.
7	122009170	122009225	7	122015627	122015681	314677	542.54	-	-	BND	PASS	314677_1	N	[7:122015658[N	314677_2	N	[7:122009201[N	SVTYPE=BND;POS=122009201;STRANDS=--:21;CIPOS=-30,25;CIEND=-30,24;CIPOS95=0,0;CIEND95=0,0;MATEID=314677_2;EVENT=314677;SU=21;PE=15;SR=6;ALG=PROD;AF=0.0001188;NSAMP=2;MSQ=271.27;AN=16834;AC=2;NS=8438;AC_Hom=0;AC_Het=2;AC_Hemi=0;MAF=0.000118511;HWE=1;NFAM=2	SVTYPE=BND;POS=122015658;STRANDS=--:21;CIPOS=-30,24;CIEND=-30,25;CIPOS95=0,0;CIEND95=0,0;MATEID=314677_1;EVENT=314677;SECONDARY;SU=21;PE=15;SR=6;ALG=PROD;AF=0.0001188;NSAMP=2;MSQ=271.27;AN=16834;AC=2;NS=8438;AC_Hom=0;AC_Het=2;AC_Hemi=0;MAF=0.000118511;HWE=1;NFAM=2
7	122093891	122093897	7	122096181	122096190	284974	1044.64	-	+	DUP	PASS	284974	N	<DUP>	.	.	.	SVTYPE=DUP;POS=122093895;SVLEN=2291;END=122096186;STRANDS=-+:109;CIPOS=-4,2;CIEND=-5,4;CIPOS95=0,0;CIEND95=0,0;SU=109;PE=63;SR=46;ALG=PROD;AF=0.000297;NSAMP=5;MSQ=208.76;AN=16834;AC=5;NS=8438;AC_Hom=0;AC_Het=5;AC_Hemi=0;MAF=0.000296279;HWE=1;NFAM=5	.
7	122115063	122115073	7	122128685	122128695	314678	131.56	-	-	BND	LOW	314678_1	N	[7:122128693[N	314678_2	N	[7:122115071[N	SVTYPE=BND;POS=122115071;STRANDS=--:13;CIPOS=-7,3;CIEND=-7,3;CIPOS95=0,0;CIEND95=0,0;MATEID=314678_2;EVENT=314678;SU=13;PE=8;SR=5;ALG=PROD;AF=5.94e-05;NSAMP=1;MSQ=131.56;AN=16834;AC=1;NS=8438;AC_Hom=0;AC_Het=1;AC_Hemi=0;MAF=5.92557e-05;HWE=1;NFAM=1	SVTYPE=BND;POS=122128693;STRANDS=--:13;CIPOS=-7,3;CIEND=-7,3;CIPOS95=0,0;CIEND95=0,0;MATEID=314678_1;EVENT=314678;SECONDARY;SU=13;PE=8;SR=5;ALG=PROD;AF=5.94e-05;NSAMP=1;MSQ=131.56;AN=16834;AC=1;NS=8438;AC_Hom=0;AC_Het=1;AC_Hemi=0;MAF=5.92557e-05;HWE=1;NFAM=1
7	122115224	122115229	7	122122062	122122082	314679	359.5	+	+	BND	PASS	314679_1	N	N]7:122122072]	314679_2	N	N]7:122115227]	SVTYPE=BND;POS=122115227;STRANDS=++:21;CIPOS=-3,2;CIEND=-10,10;CIPOS95=0,0;CIEND95=0,0;MATEID=314679_2;EVENT=314679;SU=21;PE=11;SR=10;ALG=PROD;AF=5.94e-05;NSAMP=1;MSQ=359.5;AN=16834;AC=1;NS=8438;AC_Hom=0;AC_Het=1;AC_Hemi=0;MAF=5.92557e-05;HWE=1;NFAM=1	SVTYPE=BND;POS=122122072;STRANDS=++:21;CIPOS=-10,10;CIEND=-3,2;CIPOS95=0,0;CIEND95=0,0;MATEID=314679_1;EVENT=314679;SECONDARY;SU=21;PE=11;SR=10;ALG=PROD;AF=5.94e-05;NSAMP=1;MSQ=359.5;AN=16834;AC=1;NS=8438;AC_Hom=0;AC_Het=1;AC_Hemi=0;MAF=5.92557e-05;HWE=1;NFAM=1
7	122258385	122258427	7	122258524	122258566	225395	15888.2	+	-	BND	LOW	225395_1	N	N[7:122258546[	225395_2	N	]7:122258406]N	SVTYPE=BND;POS=122258406;STRANDS=+-:572;CIPOS=-21,21;CIEND=-21,21;CIPOS95=0,0;CIEND95=0,0;MATEID=225395_2;EVENT=225395;SU=572;PE=5;SR=567;ALG=PROD;AF=0.003921;NSAMP=64;MSQ=248.25;AN=16834;AC=66;NS=8438;AC_Hom=4;AC_Het=62;AC_Hemi=0;MAF=0.00391088;HWE=0.007048;NFAM=55	SVTYPE=BND;POS=122258546;STRANDS=+-:572;CIPOS=-21,21;CIEND=-21,21;CIPOS95=0,0;CIEND95=0,0;MATEID=225395_1;EVENT=225395;SECONDARY;SU=572;PE=5;SR=567;ALG=PROD;AF=0.003921;NSAMP=64;MSQ=248.25;AN=16834;AC=66;NS=8438;AC_Hom=4;AC_Het=62;AC_Hemi=0;MAF=0.00391088;HWE=0.007048;NFAM=55
7	122278828	122278848	7	122279136	122279144	225396	399.85	+	-	DEL	PASS	225396	N	<DEL>	.	.	.	SVTYPE=DEL;POS=122278838;SVLEN=-303;END=122279141;STRANDS=+-:9;CIPOS=-10,10;CIEND=-5,3;CIPOS95=0,0;CIEND95=0,0;SU=9;PE=1;SR=8;ALG=PROD;AF=5.94e-05;NSAMP=1;MSQ=398.71;AN=16834;AC=1;NS=8438;AC_Hom=0;AC_Het=1;AC_Hemi=0;MAF=5.92557e-05;HWE=1;NFAM=1	.
7	122285292	122285312	7	122285482	122285491	225397	6299.76	+	-	BND	LOW	225397_1	N	N[7:122285488[	225397_2	N	]7:122285302]N	SVTYPE=BND;POS=122285302;STRANDS=+-:9;CIPOS=-10,10;CIEND=-5,4;CIPOS95=0,0;CIEND95=0,0;MATEID=225397_2;EVENT=225397;SU=9;PE=1;SR=8;ALG=PROD;AF=0.01152;NSAMP=194;MSQ=31.4;AN=16834;AC=194;NS=8438;AC_Hom=0;AC_Het=194;AC_Hemi=0;MAF=0.0114956;HWE=0.630398;NFAM=183	SVTYPE=BND;POS=122285488;STRANDS=+-:9;CIPOS=-5,4;CIEND=-10,10;CIPOS95=0,0;CIEND95=0,0;MATEID=225397_1;EVENT=225397;SECONDARY;SU=9;PE=1;SR=8;ALG=PROD;AF=0.01152;NSAMP=194;MSQ=31.4;AN=16834;AC=194;NS=8438;AC_Hom=0;AC_Het=194;AC_Hemi=0;MAF=0.0114956;HWE=0.630398;NFAM=183
7	122285299	122285305	7	122286566	122286572	225398	6052.19	+	-	BND	PASS	225398_1	N	N[7:122286571[	225398_2	N	]7:122285302]N	SVTYPE=BND;POS=122285302;STRANDS=+-:229;CIPOS=-3,3;CIEND=-4,2;CIPOS95=0,0;CIEND95=0,0;MATEID=225398_2;EVENT=225398;SU=229;PE=144;SR=85;ALG=PROD;AF=0.0007128;NSAMP=12;MSQ=504.31;AN=16834;AC=12;NS=8438;AC_Hom=0;AC_Het=12;AC_Hemi=0;MAF=0.000711069;HWE=1;NFAM=12	SVTYPE=BND;POS=122286571;STRANDS=+-:229;CIPOS=-4,2;CIEND=-3,3;CIPOS95=0,0;CIEND95=0,0;MATEID=225398_1;EVENT=225398;SECONDARY;SU=229;PE=144;SR=85;ALG=PROD;AF=0.0007128;NSAMP=12;MSQ=504.31;AN=16834;AC=12;NS=8438;AC_Hom=0;AC_Het=12;AC_Hemi=0;MAF=0.000711069;HWE=1;NFAM=12
7	122285714	122285723	7	122289732	122289739	225399	635.54	+	-	DEL	PASS	225399	N	<DEL>	.	.	.	SVTYPE=DEL;POS=122285718;SVLEN=-4019;END=122289737;STRANDS=+-:24;CIPOS=-4,5;CIEND=-5,2;CIPOS95=0,0;CIEND95=0,0;SU=24;PE=18;SR=6;ALG=PROD;AF=5.94e-05;NSAMP=1;MSQ=635.54;AN=16834;AC=1;NS=8438;AC_Hom=0;AC_Het=1;AC_Hemi=0;MAF=5.92557e-05;HWE=1;NFAM=1	.
7	122330818	122330825	7	122333941	122333946	225400	569.47	+	-	DEL	PASS	225400	N	<DEL>	.	.	.	SVTYPE=DEL;POS=122330822;SVLEN=-3123;END=122333945;STRANDS=+-:25;CIPOS=-4,3;CIEND=-4,1;CIPOS95=0,0;CIEND95=0,0;SU=25;PE=17;SR=8;ALG=PROD;AF=5.94e-05;NSAMP=1;MSQ=569.47;AN=16834;AC=1;NS=8438;AC_Hom=0;AC_Het=1;AC_Hemi=0;MAF=5.92557e-05;HWE=1;NFAM=1	.
7	122345745	122345980	7	122345857	122346015	225401	159429.0	+	-	BND	LOW	225401_1	N	N[7:122345986[	225401_2	N	]7:122345775]N	SVTYPE=BND;POS=122345775;STRANDS=+-:24;IMPRECISE;CIPOS=-30,205;CIEND=-128,30;CIPOS95=-24,24;CIEND95=-36,30;MATEID=225401_2;EVENT=225401;SU=24;PE=24;SR=0;ALG=PROD;AF=0.2637;NSAMP=2158;MSQ=71.67;AN=11500;AC=3032;NS=5762;AC_Hom=1752;AC_Het=1287;AC_Hemi=0;MAF=0.263711;HWE=0;NFAM=1785	SVTYPE=BND;POS=122345986;STRANDS=+-:24;IMPRECISE;CIPOS=-128,30;CIEND=-30,205;CIPOS95=-36,30;CIEND95=-24,24;MATEID=225401_1;EVENT=225401;SECONDARY;SU=24;PE=24;SR=0;ALG=PROD;AF=0.2637;NSAMP=2158;MSQ=71.67;AN=11500;AC=3032;NS=5762;AC_Hom=1752;AC_Het=1287;AC_Hemi=0;MAF=0.263711;HWE=0;NFAM=1785
7	122431881	122431900	7	122451073	122451081	284975	179.78	-	+	DUP	PASS	284975	N	<DUP>	.	.	.	SVTYPE=DUP;POS=122431891;SVLEN=19186;END=122451077;STRANDS=-+:16;CIPOS=-10,9;CIEND=-4,4;CIPOS95=0,0;CIEND95=0,0;SU=16;PE=10;SR=6;ALG=PROD;AF=5.94e-05;NSAMP=1;MSQ=179.36;AN=16834;AC=1;NS=8438;AC_Hom=0;AC_Het=1;AC_Hemi=0;MAF=5.92557e-05;HWE=1;NFAM=1	.
7	122439012	122439409	8	121932681	121932989	68245	33097.8	-	-	BND	LOW	68245_1	N	[8:121932983[N	68245_2	N	[7:122439400[N	SVTYPE=BND;POS=122439400;STRANDS=--:119;IMPRECISE;CIPOS=-387,10;CIEND=-301,7;CIPOS95=-54,10;CIEND95=-40,7;MATEID=68245_2;EVENT=68245;SU=119;PE=119;SR=0;ALG=PROD;AF=0.05804;NSAMP=977;MSQ=33.23;AN=16834;AC=977;NS=8438;AC_Hom=0;AC_Het=979;AC_Hemi=0;MAF=0.0580114;HWE=1.48113e-13;NFAM=919	SVTYPE=BND;POS=121932983;STRANDS=--:119;IMPRECISE;CIPOS=-301,7;CIEND=-387,10;CIPOS95=-40,7;CIEND95=-54,10;MATEID=68245_1;EVENT=68245;SECONDARY;SU=119;PE=119;SR=0;ALG=PROD;AF=0.05804;NSAMP=977;MSQ=33.23;AN=16834;AC=977;NS=8438;AC_Hom=0;AC_Het=979;AC_Hemi=0;MAF=0.0580114;HWE=1.48113e-13;NFAM=919
7	122456859	122457233	7	122462495	122462770	225403	853.05	+	-	BND	LOW	225403_1	N	N[7:122462721[	225403_2	N	]7:122456912]N	SVTYPE=BND;POS=122456912;STRANDS=+-:68;IMPRECISE;CIPOS=-53,321;CIEND=-225,50;CIPOS95=-32,32;CIEND95=-40,40;MATEID=225403_2;EVENT=225403;SU=68;PE=68;SR=0;ALG=PROD;AF=0.001723;NSAMP=29;MSQ=28.33;AN=16834;AC=29;NS=8438;AC_Hom=0;AC_Het=29;AC_Hemi=0;MAF=0.00171842;HWE=1;NFAM=29	SVTYPE=BND;POS=122462721;STRANDS=+-:68;IMPRECISE;CIPOS=-225,50;CIEND=-53,321;CIPOS95=-40,40;CIEND95=-32,32;MATEID=225403_1;EVENT=225403;SECONDARY;SU=68;PE=68;SR=0;ALG=PROD;AF=0.001723;NSAMP=29;MSQ=28.33;AN=16834;AC=29;NS=8438;AC_Hom=0;AC_Het=29;AC_Hemi=0;MAF=0.00171842;HWE=1;NFAM=29
7	122456990	122457147	7	122462998	122463373	284976	7845.6	-	+	BND	LOW	284976_1	N	]7:122463029]N	284976_2	N	N[7:122457106[	SVTYPE=BND;POS=122457106;STRANDS=-+:461;IMPRECISE;CIPOS=-115,42;CIEND=-31,344;CIPOS95=-5,5;CIEND95=-17,17;MATEID=284976_2;EVENT=284976;SU=461;PE=461;SR=0;ALG=PROD;AF=0.01735;NSAMP=284;MSQ=27.4;AN=16834;AC=292;NS=8438;AC_Hom=16;AC_Het=276;AC_Hemi=0;MAF=0.0173027;HWE=0.00367309;NFAM=283	SVTYPE=BND;POS=122463029;STRANDS=-+:461;IMPRECISE;CIPOS=-31,344;CIEND=-115,42;CIPOS95=-17,17;CIEND95=-5,5;MATEID=284976_1;EVENT=284976;SECONDARY;SU=461;PE=461;SR=0;ALG=PROD;AF=0.01735;NSAMP=284;MSQ=27.4;AN=16834;AC=292;NS=8438;AC_Hom=16;AC_Het=276;AC_Hemi=0;MAF=0.0173027;HWE=0.00367309;NFAM=283
7	122460584	122460604	10	73193540	73193550	64275	123967.0	-	+	BND	LOW	64275_1	N	]10:73193547]N	64275_2	N	N[7:122460595[	SVTYPE=BND;POS=122460595;STRANDS=-+:7;IMPRECISE;CIPOS=-10,10;CIEND=-7,3;CIPOS95=0,0;CIEND95=-1,0;MATEID=64275_2;EVENT=64275;SU=7;PE=3;SR=4;ALG=PROD;AF=0.13;NSAMP=2119;MSQ=58.03;AN=16834;AC=2188;NS=8438;AC_Hom=138;AC_Het=2058;AC_Hemi=0;MAF=0.130126;HWE=2.59246e-14;NFAM=1847	SVTYPE=BND;POS=73193547;STRANDS=-+:7;IMPRECISE;CIPOS=-7,3;CIEND=-10,10;CIPOS95=-1,0;CIEND95=0,0;MATEID=64275_1;EVENT=64275;SECONDARY;SU=7;PE=3;SR=4;ALG=PROD;AF=0.13;NSAMP=2119;MSQ=58.03;AN=16834;AC=2188;NS=8438;AC_Hom=138;AC_Het=2058;AC_Hemi=0;MAF=0.130126;HWE=2.59246e-14;NFAM=1847
7	122556509	122556529	10	45328922	45328942	64241	191.55	-	-	BND	LOW	64241_1	N	[10:45328933[N	64241_2	N	[7:122556520[N	SVTYPE=BND;POS=122556520;STRANDS=--:18;CIPOS=-10,10;CIEND=-10,10;CIPOS95=0,0;CIEND95=0,0;MATEID=64241_2;EVENT=64241;SU=18;PE=9;SR=9;ALG=PROD;AF=5.94e-05;NSAMP=1;MSQ=191.55;AN=16834;AC=1;NS=8438;AC_Hom=0;AC_Het=1;AC_Hemi=0;MAF=5.92557e-05;HWE=1;NFAM=1	SVTYPE=BND;POS=45328933;STRANDS=--:18;CIPOS=-10,10;CIEND=-10,10;CIPOS95=0,0;CIEND95=0,0;MATEID=64241_1;EVENT=64241;SECONDARY;SU=18;PE=9;SR=9;ALG=PROD;AF=5.94e-05;NSAMP=1;MSQ=191.55;AN=16834;AC=1;NS=8438;AC_Hom=0;AC_Het=1;AC_Hemi=0;MAF=5.92557e-05;HWE=1;NFAM=1
7	122556703	122556719	10	45328924	45328941	64044	275.59	+	+	BND	PASS	64044_1	N	N]10:45328931]	64044_2	N	N]7:122556709]	SVTYPE=BND;POS=122556709;STRANDS=++:16;CIPOS=-6,10;CIEND=-7,10;CIPOS95=0,0;CIEND95=0,0;MATEID=64044_2;EVENT=64044;SU=16;PE=11;SR=5;ALG=PROD;AF=5.94e-05;NSAMP=1;MSQ=275.59;AN=16834;AC=1;NS=8438;AC_Hom=0;AC_Het=1;AC_Hemi=0;MAF=5.92557e-05;HWE=1;NFAM=1	SVTYPE=BND;POS=45328931;STRANDS=++:16;CIPOS=-7,10;CIEND=-6,10;CIPOS95=0,0;CIEND95=0,0;MATEID=64044_1;EVENT=64044;SECONDARY;SU=16;PE=11;SR=5;ALG=PROD;AF=5.94e-05;NSAMP=1;MSQ=275.59;AN=16834;AC=1;NS=8438;AC_Hom=0;AC_Het=1;AC_Hemi=0;MAF=5.92557e-05;HWE=1;NFAM=1
7	122569607	122569621	7	122621291	122621311	225404	437.66	+	-	DEL	PASS	225404	N	<DEL>	.	.	.	SVTYPE=DEL;POS=122569612;SVLEN=-51689;END=122621301;STRANDS=+-:15;IMPRECISE;CIPOS=-5,9;CIEND=-10,10;CIPOS95=-1,1;CIEND95=-1,0;SU=15;PE=12;SR=3;ALG=PROD;AF=5.94e-05;NSAMP=1;MSQ=437.66;AN=16834;AC=1;NS=8438;AC_Hom=0;AC_Het=1;AC_Hemi=0;MAF=5.92557e-05;HWE=1;NFAM=1	.
7	122570393	122570402	7	122573721	122573741	225405	392.69	+	-	DEL	PASS	225405	N	<DEL>	.	.	.	SVTYPE=DEL;POS=122570398;SVLEN=-3333;END=122573731;STRANDS=+-:16;CIPOS=-5,4;CIEND=-10,10;CIPOS95=0,0;CIEND95=0,0;SU=16;PE=10;SR=6;ALG=PROD;AF=5.94e-05;NSAMP=1;MSQ=392.69;AN=16834;AC=1;NS=8438;AC_Hom=0;AC_Het=1;AC_Hemi=0;MAF=5.92557e-05;HWE=1;NFAM=1	.
7	122641253	122641260	7	146873944	146873951	284977	22332.4	-	+	BND	LOW	284977_1	N	]7:146873948]N	284977_2	N	N[7:122641258[	SVTYPE=BND;POS=122641258;STRANDS=-+:189;CIPOS=-4,3;CIEND=-4,3;CIPOS95=0,0;CIEND95=0,0;MATEID=284977_2;EVENT=284977;SU=189;PE=0;SR=189;ALG=PROD;AF=0.1036;NSAMP=1706;MSQ=11.99;AN=16832;AC=1744;NS=8437;AC_Hom=76;AC_Het=1673;AC_Hemi=0;MAF=0.103651;HWE=1.51676e-11;NFAM=1636	SVTYPE=BND;POS=146873948;STRANDS=-+:189;CIPOS=-4,3;CIEND=-4,3;CIPOS95=0,0;CIEND95=0,0;MATEID=284977_1;EVENT=284977;SECONDARY;SU=189;PE=0;SR=189;ALG=PROD;AF=0.1036;NSAMP=1706;MSQ=11.99;AN=16832;AC=1744;NS=8437;AC_Hom=76;AC_Het=1673;AC_Hemi=0;MAF=0.103651;HWE=1.51676e-11;NFAM=1636
7	122642866	122642875	7	122642944	122642953	225406	140.93	+	-	BND	LOW	225406_1	N	N[7:122642950[	225406_2	N	]7:122642871]N	SVTYPE=BND;POS=122642871;STRANDS=+-:7;CIPOS=-5,4;CIEND=-5,4;CIPOS95=0,0;CIEND95=0,0;MATEID=225406_2;EVENT=225406;SU=7;PE=0;SR=7;ALG=PROD;AF=5.94e-05;NSAMP=1;MSQ=140.83;AN=16834;AC=1;NS=8438;AC_Hom=0;AC_Het=1;AC_Hemi=0;MAF=5.92557e-05;HWE=1;NFAM=1	SVTYPE=BND;POS=122642950;STRANDS=+-:7;CIPOS=-5,4;CIEND=-5,4;CIPOS95=0,0;CIEND95=0,0;MATEID=225406_1;EVENT=225406;SECONDARY;SU=7;PE=0;SR=7;ALG=PROD;AF=5.94e-05;NSAMP=1;MSQ=140.83;AN=16834;AC=1;NS=8438;AC_Hom=0;AC_Het=1;AC_Hemi=0;MAF=5.92557e-05;HWE=1;NFAM=1
7	122654663	122654674	7	122654857	122654868	225407	180.33	+	-	BND	LOW	225407_1	N	N[7:122654864[	225407_2	N	]7:122654669]N	SVTYPE=BND;POS=122654669;STRANDS=+-:6;CIPOS=-6,5;CIEND=-6,5;CIPOS95=0,0;CIEND95=0,0;MATEID=225407_2;EVENT=225407;SU=6;PE=0;SR=6;ALG=PROD;AF=0.0001782;NSAMP=3;MSQ=58.96;AN=16834;AC=3;NS=8438;AC_Hom=0;AC_Het=3;AC_Hemi=0;MAF=0.000177767;HWE=1;NFAM=3	SVTYPE=BND;POS=122654864;STRANDS=+-:6;CIPOS=-6,5;CIEND=-6,5;CIPOS95=0,0;CIEND95=0,0;MATEID=225407_1;EVENT=225407;SECONDARY;SU=6;PE=0;SR=6;ALG=PROD;AF=0.0001782;NSAMP=3;MSQ=58.96;AN=16834;AC=3;NS=8438;AC_Hom=0;AC_Het=3;AC_Hemi=0;MAF=0.000177767;HWE=1;NFAM=3
7	122672497	122672517	7	122672563	122672583	225408	281.74	+	-	DEL	PASS	225408	N	<DEL>	.	.	.	SVTYPE=DEL;POS=122672507;SVLEN=-66;END=122672573;STRANDS=+-:8;CIPOS=-10,10;CIEND=-10,10;CIPOS95=0,0;CIEND95=0,0;SU=8;PE=0;SR=8;ALG=PROD;AF=0.0001782;NSAMP=3;MSQ=93.89;AN=16834;AC=3;NS=8438;AC_Hom=0;AC_Het=3;AC_Hemi=0;MAF=0.000177767;HWE=1;NFAM=1	.
7	122673772	122674155	15	60713216	60713700	66028	110.57	-	-	BND	LOW	66028_1	N	[15:60713671[N	66028_2	N	[7:122674126[N	SVTYPE=BND;POS=122674126;STRANDS=--:13;IMPRECISE;CIPOS=-353,30;CIEND=-454,30;CIPOS95=-91,30;CIEND95=-110,30;MATEID=66028_2;EVENT=66028;SU=13;PE=13;SR=0;ALG=PROD;AF=0.0001188;NSAMP=2;MSQ=55.17;AN=16834;AC=2;NS=8438;AC_Hom=0;AC_Het=2;AC_Hemi=0;MAF=0.000118511;HWE=1;NFAM=2	SVTYPE=BND;POS=60713671;STRANDS=--:13;IMPRECISE;CIPOS=-454,30;CIEND=-353,30;CIPOS95=-110,30;CIEND95=-91,30;MATEID=66028_1;EVENT=66028;SECONDARY;SU=13;PE=13;SR=0;ALG=PROD;AF=0.0001188;NSAMP=2;MSQ=55.17;AN=16834;AC=2;NS=8438;AC_Hom=0;AC_Het=2;AC_Hemi=0;MAF=0.000118511;HWE=1;NFAM=2
7	122674136	122674152	15	60714166	60714184	65900	604.14	+	+	BND	LOW	65900_1	N	N]15:60714174]	65900_2	N	N]7:122674142]	SVTYPE=BND;POS=122674142;STRANDS=++:70;CIPOS=-6,10;CIEND=-8,10;CIPOS95=0,0;CIEND95=0,0;MATEID=65900_2;EVENT=65900;SU=70;PE=48;SR=22;ALG=PROD;AF=0.000297;NSAMP=5;MSQ=120.83;AN=16834;AC=5;NS=8438;AC_Hom=0;AC_Het=5;AC_Hemi=0;MAF=0.000296279;HWE=1;NFAM=5	SVTYPE=BND;POS=60714174;STRANDS=++:70;CIPOS=-8,10;CIEND=-6,10;CIPOS95=0,0;CIEND95=0,0;MATEID=65900_1;EVENT=65900;SECONDARY;SU=70;PE=48;SR=22;ALG=PROD;AF=0.000297;NSAMP=5;MSQ=120.83;AN=16834;AC=5;NS=8438;AC_Hom=0;AC_Het=5;AC_Hemi=0;MAF=0.000296279;HWE=1;NFAM=5
7	122675763	122676352	19	6318402	6318724	66938	194.96	-	-	BND	LOW	66938_1	N	[19:6318715[N	66938_2	N	[7:122676343[N	SVTYPE=BND;POS=122676343;STRANDS=--:4;IMPRECISE;CIPOS=-579,10;CIEND=-312,10;CIPOS95=-192,0;CIEND95=-160,1;MATEID=66938_2;EVENT=66938;SU=4;PE=4;SR=0;ALG=PROD;AF=0.0007128;NSAMP=12;MSQ=13.46;AN=16834;AC=12;NS=8438;AC_Hom=0;AC_Het=12;AC_Hemi=0;MAF=0.000711069;HWE=1;NFAM=12	SVTYPE=BND;POS=6318715;STRANDS=--:4;IMPRECISE;CIPOS=-312,10;CIEND=-579,10;CIPOS95=-160,1;CIEND95=-192,0;MATEID=66938_1;EVENT=66938;SECONDARY;SU=4;PE=4;SR=0;ALG=PROD;AF=0.0007128;NSAMP=12;MSQ=13.46;AN=16834;AC=12;NS=8438;AC_Hom=0;AC_Het=12;AC_Hemi=0;MAF=0.000711069;HWE=1;NFAM=12
7	122682548	122683207	7	122682765	122683250	225409	737287.0	+	-	BND	LOW	225409_1	N	N[7:122683183[	225409_2	N	]7:122682834]N	SVTYPE=BND;POS=122682834;STRANDS=+-:73;IMPRECISE;CIPOS=-286,373;CIEND=-417,68;CIPOS95=-204,204;CIEND95=-169,68;MATEID=225409_2;EVENT=225409;SU=73;PE=73;SR=0;ALG=SUM;AF=0.4157;NSAMP=6626;MSQ=110.82;AN=16774;AC=6973;NS=8408;AC_Hom=702;AC_Het=6293;AC_Hemi=0;MAF=0.415973;HWE=0;NFAM=5764	SVTYPE=BND;POS=122683183;STRANDS=+-:73;IMPRECISE;CIPOS=-417,68;CIEND=-286,373;CIPOS95=-169,68;CIEND95=-204,204;MATEID=225409_1;EVENT=225409;SECONDARY;SU=73;PE=73;SR=0;ALG=SUM;AF=0.4157;NSAMP=6626;MSQ=110.82;AN=16774;AC=6973;NS=8408;AC_Hom=702;AC_Het=6293;AC_Hemi=0;MAF=0.415973;HWE=0;NFAM=5764
7	122683751	122683762	7	122683809	122683820	225410	150.28	+	-	BND	LOW	225410_1	N	N[7:122683816[	225410_2	N	]7:122683757]N	SVTYPE=BND;POS=122683757;STRANDS=+-:6;CIPOS=-6,5;CIEND=-6,5;CIPOS95=0,0;CIEND95=0,0;MATEID=225410_2;EVENT=225410;SU=6;PE=0;SR=6;ALG=PROD;AF=5.94e-05;NSAMP=1;MSQ=149.85;AN=16834;AC=1;NS=8438;AC_Hom=0;AC_Het=1;AC_Hemi=0;MAF=5.92557e-05;HWE=1;NFAM=1	SVTYPE=BND;POS=122683816;STRANDS=+-:6;CIPOS=-6,5;CIEND=-6,5;CIPOS95=0,0;CIEND95=0,0;MATEID=225410_1;EVENT=225410;SECONDARY;SU=6;PE=0;SR=6;ALG=PROD;AF=5.94e-05;NSAMP=1;MSQ=149.85;AN=16834;AC=1;NS=8438;AC_Hom=0;AC_Het=1;AC_Hemi=0;MAF=5.92557e-05;HWE=1;NFAM=1
7	122683988	122683999	7	122684182	122684199	225411	540.7	+	-	BND	LOW	225411_1	N	N[7:122684192[	225411_2	N	]7:122683990]N	SVTYPE=BND;POS=122683990;STRANDS=+-:4;IMPRECISE;CIPOS=-2,9;CIEND=-9,8;CIPOS95=0,8;CIEND95=0,0;MATEID=225411_2;EVENT=225411;SU=4;PE=0;SR=4;ALG=PROD;AF=0.001723;NSAMP=29;MSQ=16.47;AN=16834;AC=29;NS=8438;AC_Hom=0;AC_Het=29;AC_Hemi=0;MAF=0.00171842;HWE=1;NFAM=29	SVTYPE=BND;POS=122684192;STRANDS=+-:4;IMPRECISE;CIPOS=-9,8;CIEND=-2,9;CIPOS95=0,0;CIEND95=0,8;MATEID=225411_1;EVENT=225411;SECONDARY;SU=4;PE=0;SR=4;ALG=PROD;AF=0.001723;NSAMP=29;MSQ=16.47;AN=16834;AC=29;NS=8438;AC_Hom=0;AC_Het=29;AC_Hemi=0;MAF=0.00171842;HWE=1;NFAM=29
7	122684986	122685662	7	122690086	122690474	225412	299.65	+	-	DEL	PASS	225412	N	<DEL>	.	.	.	SVTYPE=DEL;POS=122684994;SVLEN=-5470;END=122690464;STRANDS=+-:4;IMPRECISE;CIPOS=-8,668;CIEND=-378,10;CIPOS95=0,237;CIEND95=-164,2;SU=4;PE=4;SR=0;ALG=PROD;AF=0.000297;NSAMP=5;MSQ=59.87;AN=16834;AC=5;NS=8438;AC_Hom=0;AC_Het=5;AC_Hemi=0;MAF=0.000296279;HWE=1;NFAM=5	.
7	122694984	122695002	7	122696346	122696366	225413	95.87	+	-	DEL	PASS	225413	N	<DEL>	.	.	.	SVTYPE=DEL;POS=122694992;SVLEN=-1364;END=122696356;STRANDS=+-:6;IMPRECISE;CIPOS=-8,10;CIEND=-10,10;CIPOS95=-1,1;CIEND95=-1,0;SU=6;PE=3;SR=3;ALG=PROD;AF=5.94e-05;NSAMP=1;MSQ=95.87;AN=16834;AC=1;NS=8438;AC_Hom=0;AC_Het=1;AC_Hemi=0;MAF=5.92557e-05;HWE=1;NFAM=1	.
7	122741461	122741512	7	122741702	122741751	225414	763.77	+	-	DEL	PASS	225414	N	<DEL>	.	.	.	SVTYPE=DEL;POS=122741488;SVLEN=-239;END=122741727;STRANDS=+-:20;CIPOS=-27,24;CIEND=-25,24;CIPOS95=0,0;CIEND95=0,0;SU=20;PE=1;SR=19;ALG=PROD;AF=0.0001782;NSAMP=3;MSQ=253.79;AN=16834;AC=3;NS=8438;AC_Hom=0;AC_Het=3;AC_Hemi=0;MAF=0.000177767;HWE=1;NFAM=3	.
7	122769440	122769460	7	122770813	122770818	225415	515.55	+	-	DEL	PASS	225415	N	<DEL>	.	.	.	SVTYPE=DEL;POS=122769450;SVLEN=-1367;END=122770817;STRANDS=+-:24;CIPOS=-10,10;CIEND=-4,1;CIPOS95=0,0;CIEND95=0,0;SU=24;PE=16;SR=8;ALG=PROD;AF=5.94e-05;NSAMP=1;MSQ=515.55;AN=16834;AC=1;NS=8438;AC_Hom=0;AC_Het=1;AC_Hemi=0;MAF=5.92557e-05;HWE=1;NFAM=1	.
7	122779259	122779268	7	122779358	122779367	225416	182.84	+	-	BND	LOW	225416_1	N	N[7:122779364[	225416_2	N	]7:122779264]N	SVTYPE=BND;POS=122779264;STRANDS=+-:7;CIPOS=-5,4;CIEND=-5,4;CIPOS95=0,0;CIEND95=0,0;MATEID=225416_2;EVENT=225416;SU=7;PE=0;SR=7;ALG=PROD;AF=5.94e-05;NSAMP=1;MSQ=182.79;AN=16834;AC=1;NS=8438;AC_Hom=0;AC_Het=1;AC_Hemi=0;MAF=5.92557e-05;HWE=1;NFAM=1	SVTYPE=BND;POS=122779364;STRANDS=+-:7;CIPOS=-5,4;CIEND=-5,4;CIPOS95=0,0;CIEND95=0,0;MATEID=225416_1;EVENT=225416;SECONDARY;SU=7;PE=0;SR=7;ALG=PROD;AF=5.94e-05;NSAMP=1;MSQ=182.79;AN=16834;AC=1;NS=8438;AC_Hom=0;AC_Het=1;AC_Hemi=0;MAF=5.92557e-05;HWE=1;NFAM=1
7	122789812	122789816	7	122888545	122888550	284978	3714.23	-	+	DUP	PASS	284978	N	<DUP>	.	.	.	SVTYPE=DUP;POS=122789815;SVLEN=98732;END=122888547;STRANDS=-+:367;CIPOS=-3,1;CIEND=-2,3;CIPOS95=0,0;CIEND95=0,0;SU=367;PE=208;SR=159;ALG=PROD;AF=0.001663;NSAMP=21;MSQ=176.84;AN=16834;AC=28;NS=8438;AC_Hom=14;AC_Het=14;AC_Hemi=0;MAF=0.00165916;HWE=1.38808e-17;NFAM=21	.
7	122811548	122811551	7	122817121	122817140	225417	1097.18	+	-	DEL	PASS	225417	N	<DEL>	.	.	.	SVTYPE=DEL;POS=122811550;SVLEN=-5581;END=122817131;STRANDS=+-:43;CIPOS=-2,1;CIEND=-10,9;CIPOS95=0,0;CIEND95=0,0;SU=43;PE=30;SR=13;ALG=PROD;AF=5.94e-05;NSAMP=1;MSQ=1097.18;AN=16834;AC=1;NS=8438;AC_Hom=0;AC_Het=1;AC_Hemi=0;MAF=5.92557e-05;HWE=1;NFAM=1	.
7	122816935	122816955	7	122817004	122817024	225418	194.92	+	-	BND	LOW	225418_1	N	N[7:122817015[	225418_2	N	]7:122816945]N	SVTYPE=BND;POS=122816945;STRANDS=+-:8;CIPOS=-10,10;CIEND=-10,10;CIPOS95=0,0;CIEND95=0,0;MATEID=225418_2;EVENT=225418;SU=8;PE=0;SR=8;ALG=PROD;AF=5.94e-05;NSAMP=1;MSQ=194.81;AN=16834;AC=1;NS=8438;AC_Hom=0;AC_Het=1;AC_Hemi=0;MAF=5.92557e-05;HWE=1;NFAM=1	SVTYPE=BND;POS=122817015;STRANDS=+-:8;CIPOS=-10,10;CIEND=-10,10;CIPOS95=0,0;CIEND95=0,0;MATEID=225418_1;EVENT=225418;SECONDARY;SU=8;PE=0;SR=8;ALG=PROD;AF=5.94e-05;NSAMP=1;MSQ=194.81;AN=16834;AC=1;NS=8438;AC_Hom=0;AC_Het=1;AC_Hemi=0;MAF=5.92557e-05;HWE=1;NFAM=1
7	122823971	122823974	7	122826941	122826944	225419	9940.98	+	-	BND	PASS	225419_1	N	N[7:122826944[	225419_2	N	]7:122823972]N	SVTYPE=BND;POS=122823972;STRANDS=+-:458;CIPOS=-1,2;CIEND=-2,1;CIPOS95=0,0;CIEND95=0,0;MATEID=225419_2;EVENT=225419;SU=458;PE=244;SR=214;ALG=PROD;AF=0.001426;NSAMP=24;MSQ=414.21;AN=16834;AC=24;NS=8438;AC_Hom=0;AC_Het=24;AC_Hemi=0;MAF=0.00142214;HWE=1;NFAM=15	SVTYPE=BND;POS=122826944;STRANDS=+-:458;CIPOS=-2,1;CIEND=-1,2;CIPOS95=0,0;CIEND95=0,0;MATEID=225419_1;EVENT=225419;SECONDARY;SU=458;PE=244;SR=214;ALG=PROD;AF=0.001426;NSAMP=24;MSQ=414.21;AN=16834;AC=24;NS=8438;AC_Hom=0;AC_Het=24;AC_Hemi=0;MAF=0.00142214;HWE=1;NFAM=15
7	122852623	122853096	12	25259431	25259881	64821	161065.0	+	+	BND	LOW	64821_1	N	N]12:25259461]	64821_2	N	N]7:122852651]	SVTYPE=BND;POS=122852651;STRANDS=++:14;IMPRECISE;CIPOS=-28,445;CIEND=-30,420;CIPOS95=-28,119;CIEND95=-30,103;MATEID=64821_2;EVENT=64821;SU=14;PE=14;SR=0;ALG=PROD;AF=0.1775;NSAMP=2983;MSQ=53.45;AN=16834;AC=2988;NS=8438;AC_Hom=10;AC_Het=2990;AC_Hemi=0;MAF=0.177767;HWE=0;NFAM=2776	SVTYPE=BND;POS=25259461;STRANDS=++:14;IMPRECISE;CIPOS=-30,420;CIEND=-28,445;CIPOS95=-30,103;CIEND95=-28,119;MATEID=64821_1;EVENT=64821;SECONDARY;SU=14;PE=14;SR=0;ALG=PROD;AF=0.1775;NSAMP=2983;MSQ=53.45;AN=16834;AC=2988;NS=8438;AC_Hom=10;AC_Het=2990;AC_Hemi=0;MAF=0.177767;HWE=0;NFAM=2776
7	122852638	122853088	7	122852979	122853203	225420	2017.35	+	-	BND	LOW	225420_1	N	N[7:122853174[	225420_2	N	]7:122852668]N	SVTYPE=BND;POS=122852668;STRANDS=+-:11;IMPRECISE;CIPOS=-30,420;CIEND=-194,30;CIPOS95=-30,117;CIEND95=-78,30;MATEID=225420_2;EVENT=225420;SU=11;PE=11;SR=0;ALG=PROD;AF=0.004578;NSAMP=77;MSQ=22.31;AN=16820;AC=77;NS=8431;AC_Hom=0;AC_Het=77;AC_Hemi=0;MAF=0.00456648;HWE=1;NFAM=77	SVTYPE=BND;POS=122853174;STRANDS=+-:11;IMPRECISE;CIPOS=-194,30;CIEND=-30,420;CIPOS95=-78,30;CIEND95=-30,117;MATEID=225420_1;EVENT=225420;SECONDARY;SU=11;PE=11;SR=0;ALG=PROD;AF=0.004578;NSAMP=77;MSQ=22.31;AN=16820;AC=77;NS=8431;AC_Hom=0;AC_Het=77;AC_Hemi=0;MAF=0.00456648;HWE=1;NFAM=77
7	122853762	122853942	7	122853803	122854134	225421	80082.2	+	-	BND	LOW	225421_1	N	N[7:122854105[	225421_2	N	]7:122853792]N	SVTYPE=BND;POS=122853792;STRANDS=+-:8;IMPRECISE;CIPOS=-30,150;CIEND=-301,30;CIPOS95=-30,56;CIEND95=-74,30;MATEID=225421_2;EVENT=225421;SU=8;PE=8;SR=0;ALG=PROD;AF=0.09551;NSAMP=1070;MSQ=70.47;AN=11842;AC=1131;NS=5932;AC_Hom=122;AC_Het=1011;AC_Hemi=0;MAF=0.095499;HWE=0.292737;NFAM=762	SVTYPE=BND;POS=122854105;STRANDS=+-:8;IMPRECISE;CIPOS=-301,30;CIEND=-30,150;CIPOS95=-74,30;CIEND95=-30,56;MATEID=225421_1;EVENT=225421;SECONDARY;SU=8;PE=8;SR=0;ALG=PROD;AF=0.09551;NSAMP=1070;MSQ=70.47;AN=11842;AC=1131;NS=5932;AC_Hom=122;AC_Het=1011;AC_Hemi=0;MAF=0.095499;HWE=0.292737;NFAM=762
7	122855465	122855470	7	122862041	122862045	225422	8723.75	+	-	BND	PASS	225422_1	N	N[7:122862045[	225422_2	N	]7:122855468]N	SVTYPE=BND;POS=122855468;STRANDS=+-:385;CIPOS=-3,2;CIEND=-3,1;CIPOS95=0,0;CIEND95=0,0;MATEID=225422_2;EVENT=225422;SU=385;PE=235;SR=150;ALG=PROD;AF=0.001366;NSAMP=23;MSQ=379.29;AN=16834;AC=23;NS=8438;AC_Hom=0;AC_Het=23;AC_Hemi=0;MAF=0.00136288;HWE=1;NFAM=22	SVTYPE=BND;POS=122862045;STRANDS=+-:385;CIPOS=-3,1;CIEND=-3,2;CIPOS95=0,0;CIEND95=0,0;MATEID=225422_1;EVENT=225422;SECONDARY;SU=385;PE=235;SR=150;ALG=PROD;AF=0.001366;NSAMP=23;MSQ=379.29;AN=16834;AC=23;NS=8438;AC_Hom=0;AC_Het=23;AC_Hemi=0;MAF=0.00136288;HWE=1;NFAM=22
7	122879079	122879096	7	122883458	122883478	225423	530.58	+	-	DEL	PASS	225423	N	<DEL>	.	.	.	SVTYPE=DEL;POS=122879086;SVLEN=-4382;END=122883468;STRANDS=+-:23;CIPOS=-7,10;CIEND=-10,10;CIPOS95=0,0;CIEND95=0,0;SU=23;PE=11;SR=12;ALG=PROD;AF=5.94e-05;NSAMP=1;MSQ=530.58;AN=16834;AC=1;NS=8438;AC_Hom=0;AC_Het=1;AC_Hemi=0;MAF=5.92557e-05;HWE=1;NFAM=1	.
7	122911740	122911760	7	122911806	122911826	225424	182.89	+	-	BND	LOW	225424_1	N	N[7:122911817[	225424_2	N	]7:122911750]N	SVTYPE=BND;POS=122911750;STRANDS=+-:8;CIPOS=-10,10;CIEND=-10,10;CIPOS95=0,0;CIEND95=0,0;MATEID=225424_2;EVENT=225424;SU=8;PE=0;SR=8;ALG=PROD;AF=5.94e-05;NSAMP=1;MSQ=182.79;AN=16834;AC=1;NS=8438;AC_Hom=0;AC_Het=1;AC_Hemi=0;MAF=5.92557e-05;HWE=1;NFAM=1	SVTYPE=BND;POS=122911817;STRANDS=+-:8;CIPOS=-10,10;CIEND=-10,10;CIPOS95=0,0;CIEND95=0,0;MATEID=225424_1;EVENT=225424;SECONDARY;SU=8;PE=0;SR=8;ALG=PROD;AF=5.94e-05;NSAMP=1;MSQ=182.79;AN=16834;AC=1;NS=8438;AC_Hom=0;AC_Het=1;AC_Hemi=0;MAF=5.92557e-05;HWE=1;NFAM=1
7	122940301	122940344	7	122940400	122940443	225425	605.27	+	-	BND	PASS	225425_1	N	N[7:122940423[	225425_2	N	]7:122940323]N	SVTYPE=BND;POS=122940323;STRANDS=+-:24;CIPOS=-22,21;CIEND=-22,21;CIPOS95=0,0;CIEND95=0,0;MATEID=225425_2;EVENT=225425;SU=24;PE=0;SR=24;ALG=PROD;AF=0.0001188;NSAMP=2;MSQ=302.62;AN=16834;AC=2;NS=8438;AC_Hom=0;AC_Het=2;AC_Hemi=0;MAF=0.000118511;HWE=1;NFAM=2	SVTYPE=BND;POS=122940423;STRANDS=+-:24;CIPOS=-22,21;CIEND=-22,21;CIPOS95=0,0;CIEND95=0,0;MATEID=225425_1;EVENT=225425;SECONDARY;SU=24;PE=0;SR=24;ALG=PROD;AF=0.0001188;NSAMP=2;MSQ=302.62;AN=16834;AC=2;NS=8438;AC_Hom=0;AC_Het=2;AC_Hemi=0;MAF=0.000118511;HWE=1;NFAM=2
7	122950155	122950162	7	122950323	122950330	225426	9704.02	+	-	BND	LOW	225426_1	N	N[7:122950328[	225426_2	N	]7:122950159]N	SVTYPE=BND;POS=122950159;STRANDS=+-:254;CIPOS=-4,3;CIEND=-4,3;CIPOS95=0,0;CIEND95=0,0;MATEID=225426_2;EVENT=225426;SU=254;PE=1;SR=253;ALG=PROD;AF=0.002495;NSAMP=42;MSQ=230.95;AN=16834;AC=42;NS=8438;AC_Hom=0;AC_Het=42;AC_Hemi=0;MAF=0.00248874;HWE=1;NFAM=36	SVTYPE=BND;POS=122950328;STRANDS=+-:254;CIPOS=-4,3;CIEND=-4,3;CIPOS95=0,0;CIEND95=0,0;MATEID=225426_1;EVENT=225426;SECONDARY;SU=254;PE=1;SR=253;ALG=PROD;AF=0.002495;NSAMP=42;MSQ=230.95;AN=16834;AC=42;NS=8438;AC_Hom=0;AC_Het=42;AC_Hemi=0;MAF=0.00248874;HWE=1;NFAM=36
7	122959964	122959981	7	122960054	122960072	225427	71.88	+	-	BND	LOW	225427_1	N	N[7:122960063[	225427_2	N	]7:122959973]N	SVTYPE=BND;POS=122959973;STRANDS=+-:4;IMPRECISE;CIPOS=-9,8;CIEND=-8,10;CIPOS95=0,0;CIEND95=0,1;MATEID=225427_2;EVENT=225427;SU=4;PE=0;SR=4;ALG=PROD;AF=5.94e-05;NSAMP=1;MSQ=71.82;AN=16834;AC=1;NS=8438;AC_Hom=0;AC_Het=1;AC_Hemi=0;MAF=5.92557e-05;HWE=1;NFAM=1	SVTYPE=BND;POS=122960063;STRANDS=+-:4;IMPRECISE;CIPOS=-8,10;CIEND=-9,8;CIPOS95=0,1;CIEND95=0,0;MATEID=225427_1;EVENT=225427;SECONDARY;SU=4;PE=0;SR=4;ALG=PROD;AF=5.94e-05;NSAMP=1;MSQ=71.82;AN=16834;AC=1;NS=8438;AC_Hom=0;AC_Het=1;AC_Hemi=0;MAF=5.92557e-05;HWE=1;NFAM=1
7	122969890	122970344	10	71367192	71367644	64269	273.03	-	+	BND	LOW	64269_1	N	]10:71367222]N	64269_2	N	N[7:122970317[	SVTYPE=BND;POS=122970317;STRANDS=-+:12;IMPRECISE;CIPOS=-426,28;CIEND=-30,422;CIPOS95=-87,28;CIEND95=-30,87;MATEID=64269_2;EVENT=64269;SU=12;PE=12;SR=0;ALG=PROD;AF=0.0008317;NSAMP=14;MSQ=16.96;AN=16834;AC=14;NS=8438;AC_Hom=0;AC_Het=14;AC_Hemi=0;MAF=0.00082958;HWE=1;NFAM=14	SVTYPE=BND;POS=71367222;STRANDS=-+:12;IMPRECISE;CIPOS=-30,422;CIEND=-426,28;CIPOS95=-30,87;CIEND95=-87,28;MATEID=64269_1;EVENT=64269;SECONDARY;SU=12;PE=12;SR=0;ALG=PROD;AF=0.0008317;NSAMP=14;MSQ=16.96;AN=16834;AC=14;NS=8438;AC_Hom=0;AC_Het=14;AC_Hemi=0;MAF=0.00082958;HWE=1;NFAM=14
7	122970462	122970467	7	122970529	122970536	225428	297.05	+	-	BND	PASS	225428_1	N	N[7:122970534[	225428_2	N	]7:122970465]N	SVTYPE=BND;POS=122970465;STRANDS=+-:11;CIPOS=-3,2;CIEND=-4,3;CIPOS95=0,0;CIEND95=0,0;MATEID=225428_2;EVENT=225428;SU=11;PE=0;SR=11;ALG=PROD;AF=5.94e-05;NSAMP=1;MSQ=296.83;AN=16834;AC=1;NS=8438;AC_Hom=0;AC_Het=1;AC_Hemi=0;MAF=5.92557e-05;HWE=1;NFAM=1	SVTYPE=BND;POS=122970534;STRANDS=+-:11;CIPOS=-4,3;CIEND=-3,2;CIPOS95=0,0;CIEND95=0,0;MATEID=225428_1;EVENT=225428;SECONDARY;SU=11;PE=0;SR=11;ALG=PROD;AF=5.94e-05;NSAMP=1;MSQ=296.83;AN=16834;AC=1;NS=8438;AC_Hom=0;AC_Het=1;AC_Hemi=0;MAF=5.92557e-05;HWE=1;NFAM=1
7	123014486	123014583	9	6690573	6690670	68326	123162.0	-	+	BND	LOW	68326_1	N	]9:6690622]N	68326_2	N	N[7:123014536[	SVTYPE=BND;POS=123014536;STRANDS=-+:16;CIPOS=-49,48;CIEND=-49,48;CIPOS95=0,0;CIEND95=0,0;MATEID=68326_2;EVENT=68326;SU=16;PE=0;SR=16;ALG=PROD;AF=0.1717;NSAMP=2875;MSQ=42.2;AN=16834;AC=2890;NS=8438;AC_Hom=30;AC_Het=2872;AC_Hemi=0;MAF=0.17196;HWE=0;NFAM=2573	SVTYPE=BND;POS=6690622;STRANDS=-+:16;CIPOS=-49,48;CIEND=-49,48;CIPOS95=0,0;CIEND95=0,0;MATEID=68326_1;EVENT=68326;SECONDARY;SU=16;PE=0;SR=16;ALG=PROD;AF=0.1717;NSAMP=2875;MSQ=42.2;AN=16834;AC=2890;NS=8438;AC_Hom=30;AC_Het=2872;AC_Hemi=0;MAF=0.17196;HWE=0;NFAM=2573
7	123022006	123022415	13	87906798	87907310	65477	35.83	+	-	BND	LOW	65477_1	N	N[13:87907305[	65477_2	N	]7:123022016]N	SVTYPE=BND;POS=123022016;STRANDS=+-:4;IMPRECISE;CIPOS=-10,399;CIEND=-506,6;CIPOS95=-2,119;CIEND95=-175,0;MATEID=65477_2;EVENT=65477;SU=4;PE=4;SR=0;ALG=PROD;AF=0.0001782;NSAMP=3;MSQ=10.29;AN=16834;AC=3;NS=8438;AC_Hom=0;AC_Het=3;AC_Hemi=0;MAF=0.000177767;HWE=1;NFAM=3	SVTYPE=BND;POS=87907305;STRANDS=+-:4;IMPRECISE;CIPOS=-506,6;CIEND=-10,399;CIPOS95=-175,0;CIEND95=-2,119;MATEID=65477_1;EVENT=65477;SECONDARY;SU=4;PE=4;SR=0;ALG=PROD;AF=0.0001782;NSAMP=3;MSQ=10.29;AN=16834;AC=3;NS=8438;AC_Hom=0;AC_Het=3;AC_Hemi=0;MAF=0.000177767;HWE=1;NFAM=3
7	123022064	123022448	14	45514836	45515271	65627	169.7	+	+	BND	LOW	65627_1	N	N]14:45514846]	65627_2	N	N]7:123022074]	SVTYPE=BND;POS=123022074;STRANDS=++:5;IMPRECISE;CIPOS=-10,374;CIEND=-10,425;CIPOS95=-2,116;CIEND95=0,144;MATEID=65627_2;EVENT=65627;SU=5;PE=5;SR=0;ALG=PROD;AF=0.0004752;NSAMP=8;MSQ=20.49;AN=16834;AC=8;NS=8438;AC_Hom=0;AC_Het=8;AC_Hemi=0;MAF=0.000474046;HWE=1;NFAM=8	SVTYPE=BND;POS=45514846;STRANDS=++:5;IMPRECISE;CIPOS=-10,425;CIEND=-10,374;CIPOS95=0,144;CIEND95=-2,116;MATEID=65627_1;EVENT=65627;SECONDARY;SU=5;PE=5;SR=0;ALG=PROD;AF=0.0004752;NSAMP=8;MSQ=20.49;AN=16834;AC=8;NS=8438;AC_Hom=0;AC_Het=8;AC_Hemi=0;MAF=0.000474046;HWE=1;NFAM=8
7	123022089	123022594	8	15381143	15381508	67945	324.82	+	+	BND	LOW	67945_1	N	N]8:15381173]	67945_2	N	N]7:123022116]	SVTYPE=BND;POS=123022116;STRANDS=++:9;IMPRECISE;CIPOS=-27,478;CIEND=-30,335;CIPOS95=-27,136;CIEND95=-30,74;MATEID=67945_2;EVENT=67945;SU=9;PE=9;SR=0;ALG=PROD;AF=0.0007722;NSAMP=13;MSQ=23.33;AN=16834;AC=13;NS=8438;AC_Hom=0;AC_Het=13;AC_Hemi=0;MAF=0.000770325;HWE=1;NFAM=13	SVTYPE=BND;POS=15381173;STRANDS=++:9;IMPRECISE;CIPOS=-30,335;CIEND=-27,478;CIPOS95=-30,74;CIEND95=-27,136;MATEID=67945_1;EVENT=67945;SECONDARY;SU=9;PE=9;SR=0;ALG=PROD;AF=0.0007722;NSAMP=13;MSQ=23.33;AN=16834;AC=13;NS=8438;AC_Hom=0;AC_Het=13;AC_Hemi=0;MAF=0.000770325;HWE=1;NFAM=13
7	123039233	123039250	7	123041806	123041826	225429	3108.49	+	-	DEL	PASS	225429	N	<DEL>	.	.	.	SVTYPE=DEL;POS=123039240;SVLEN=-2576;END=123041816;STRANDS=+-:117;CIPOS=-7,10;CIEND=-10,10;CIPOS95=0,0;CIEND95=0,0;SU=117;PE=83;SR=34;ALG=PROD;AF=0.0002376;NSAMP=4;MSQ=777.12;AN=16834;AC=4;NS=8438;AC_Hom=0;AC_Het=4;AC_Hemi=0;MAF=0.000237023;HWE=1;NFAM=3	.
7	123076209	123076256	7	123076332	123076379	225430	485.5	+	-	BND	LOW	225430_1	N	N[7:123076357[	225430_2	N	]7:123076233]N	SVTYPE=BND;POS=123076233;STRANDS=+-:15;CIPOS=-24,23;CIEND=-24,23;CIPOS95=0,0;CIEND95=0,0;MATEID=225430_2;EVENT=225430;SU=15;PE=0;SR=15;ALG=PROD;AF=0.0001188;NSAMP=2;MSQ=242.75;AN=16834;AC=2;NS=8438;AC_Hom=0;AC_Het=2;AC_Hemi=0;MAF=0.000118511;HWE=1;NFAM=2	SVTYPE=BND;POS=123076357;STRANDS=+-:15;CIPOS=-24,23;CIEND=-24,23;CIPOS95=0,0;CIEND95=0,0;MATEID=225430_1;EVENT=225430;SECONDARY;SU=15;PE=0;SR=15;ALG=PROD;AF=0.0001188;NSAMP=2;MSQ=242.75;AN=16834;AC=2;NS=8438;AC_Hom=0;AC_Het=2;AC_Hemi=0;MAF=0.000118511;HWE=1;NFAM=2
7	123080004	123080007	7	123080169	123080172	284979	4249.15	-	+	BND	LOW	284979_1	N	]7:123080171]N	284979_2	N	N[7:123080006[	SVTYPE=BND;POS=123080006;STRANDS=-+:355;CIPOS=-1,2;CIEND=-2,1;CIPOS95=0,0;CIEND95=0,0;MATEID=284979_2;EVENT=284979;SU=355;PE=0;SR=355;ALG=PROD;AF=0.004039;NSAMP=68;MSQ=62.39;AN=16834;AC=68;NS=8438;AC_Hom=0;AC_Het=68;AC_Hemi=0;MAF=0.00402939;HWE=1;NFAM=67	SVTYPE=BND;POS=123080171;STRANDS=-+:355;CIPOS=-2,1;CIEND=-1,2;CIPOS95=0,0;CIEND95=0,0;MATEID=284979_1;EVENT=284979;SECONDARY;SU=355;PE=0;SR=355;ALG=PROD;AF=0.004039;NSAMP=68;MSQ=62.39;AN=16834;AC=68;NS=8438;AC_Hom=0;AC_Het=68;AC_Hemi=0;MAF=0.00402939;HWE=1;NFAM=67
7	123123898	123123917	7	123126165	123126167	225431	671.36	+	-	DEL	PASS	225431	N	<DEL>	.	.	.	SVTYPE=DEL;POS=123123907;SVLEN=-2260;END=123126167;STRANDS=+-:30;CIPOS=-9,10;CIEND=-2,0;CIPOS95=0,0;CIEND95=0,0;SU=30;PE=16;SR=14;ALG=PROD;AF=5.94e-05;NSAMP=1;MSQ=671.35;AN=16834;AC=1;NS=8438;AC_Hom=0;AC_Het=1;AC_Hemi=0;MAF=5.92557e-05;HWE=1;NFAM=1	.
7	123153781	123153831	7	123268544	123268597	284980	221.29	-	+	DUP	PASS	284980	N	<DUP>	.	.	.	SVTYPE=DUP;POS=123153807;SVLEN=114764;END=123268571;STRANDS=-+:23;CIPOS=-26,24;CIEND=-27,26;CIPOS95=0,0;CIEND95=0,0;SU=23;PE=12;SR=11;ALG=PROD;AF=0.0001188;NSAMP=2;MSQ=110.44;AN=16834;AC=2;NS=8438;AC_Hom=0;AC_Het=2;AC_Hemi=0;MAF=0.000118511;HWE=1;NFAM=2	.
7	123159993	123160000	7	123160128	123160136	225432	2289.68	+	-	BND	LOW	225432_1	N	N[7:123160133[	225432_2	N	]7:123159997]N	SVTYPE=BND;POS=123159997;STRANDS=+-:203;CIPOS=-4,3;CIEND=-4,4;CIPOS95=0,0;CIEND95=0,0;MATEID=225432_2;EVENT=225432;SU=203;PE=0;SR=203;ALG=PROD;AF=0.005762;NSAMP=97;MSQ=22.33;AN=16834;AC=97;NS=8438;AC_Hom=0;AC_Het=97;AC_Hemi=0;MAF=0.00574781;HWE=1;NFAM=97	SVTYPE=BND;POS=123160133;STRANDS=+-:203;CIPOS=-4,4;CIEND=-4,3;CIPOS95=0,0;CIEND95=0,0;MATEID=225432_1;EVENT=225432;SECONDARY;SU=203;PE=0;SR=203;ALG=PROD;AF=0.005762;NSAMP=97;MSQ=22.33;AN=16834;AC=97;NS=8438;AC_Hom=0;AC_Het=97;AC_Hemi=0;MAF=0.00574781;HWE=1;NFAM=97
7	123174704	123174721	7	123175113	123175130	225433	25.69	+	-	BND	LOW	225433_1	N	N[7:123175123[	225433_2	N	]7:123174713]N	SVTYPE=BND;POS=123174713;STRANDS=+-:4;CIPOS=-9,8;CIEND=-9,8;CIPOS95=0,0;CIEND95=0,0;MATEID=225433_2;EVENT=225433;SU=4;PE=0;SR=4;ALG=PROD;AF=5.94e-05;NSAMP=1;MSQ=23.81;RETAINED;AN=16834;AC=1;NS=8438;AC_Hom=0;AC_Het=1;AC_Hemi=0;MAF=5.92557e-05;HWE=1;NFAM=1	SVTYPE=BND;POS=123175123;STRANDS=+-:4;CIPOS=-9,8;CIEND=-9,8;CIPOS95=0,0;CIEND95=0,0;MATEID=225433_1;EVENT=225433;SECONDARY;SU=4;PE=0;SR=4;ALG=PROD;AF=5.94e-05;NSAMP=1;MSQ=23.81;RETAINED;AN=16834;AC=1;NS=8438;AC_Hom=0;AC_Het=1;AC_Hemi=0;MAF=5.92557e-05;HWE=1;NFAM=1
7	123180938	123180956	9	81428912	81428929	68517	30.82	-	+	BND	LOW	68517_1	N	]9:81428921]N	68517_2	N	N[7:123180947[	SVTYPE=BND;POS=123180947;STRANDS=-+:4;IMPRECISE;CIPOS=-8,10;CIEND=-9,8;CIPOS95=0,1;CIEND95=0,0;MATEID=68517_2;EVENT=68517;SU=4;PE=0;SR=4;ALG=PROD;AF=5.94e-05;NSAMP=1;MSQ=29.81;AN=16834;AC=1;NS=8438;AC_Hom=0;AC_Het=1;AC_Hemi=0;MAF=5.92557e-05;HWE=1;NFAM=1	SVTYPE=BND;POS=81428921;STRANDS=-+:4;IMPRECISE;CIPOS=-9,8;CIEND=-8,10;CIPOS95=0,0;CIEND95=0,1;MATEID=68517_1;EVENT=68517;SECONDARY;SU=4;PE=0;SR=4;ALG=PROD;AF=5.94e-05;NSAMP=1;MSQ=29.81;AN=16834;AC=1;NS=8438;AC_Hom=0;AC_Het=1;AC_Hemi=0;MAF=5.92557e-05;HWE=1;NFAM=1
7	123199814	123200093	13	90674195	90674725	65486	29.5	-	+	BND	LOW	65486_1	N	]13:90674205]N	65486_2	N	N[7:123200084[	SVTYPE=BND;POS=123200084;STRANDS=-+:4;IMPRECISE;CIPOS=-269,10;CIEND=-10,520;CIPOS95=-137,1;CIEND95=0,172;MATEID=65486_2;EVENT=65486;SU=4;PE=4;SR=0;ALG=PROD;AF=0.0001188;NSAMP=2;MSQ=13.48;AN=16834;AC=2;NS=8438;AC_Hom=0;AC_Het=2;AC_Hemi=0;MAF=0.000118511;HWE=1;NFAM=2	SVTYPE=BND;POS=90674205;STRANDS=-+:4;IMPRECISE;CIPOS=-10,520;CIEND=-269,10;CIPOS95=0,172;CIEND95=-137,1;MATEID=65486_1;EVENT=65486;SECONDARY;SU=4;PE=4;SR=0;ALG=PROD;AF=0.0001188;NSAMP=2;MSQ=13.48;AN=16834;AC=2;NS=8438;AC_Hom=0;AC_Het=2;AC_Hemi=0;MAF=0.000118511;HWE=1;NFAM=2
7	123205653	123205663	7	123208320	123208338	284981	157.07	-	+	DUP	PASS	284981	N	<DUP>	.	.	.	SVTYPE=DUP;POS=123205660;SVLEN=2668;END=123208328;STRANDS=-+:15;CIPOS=-7,3;CIEND=-8,10;CIPOS95=0,0;CIEND95=0,0;SU=15;PE=10;SR=5;ALG=PROD;AF=5.94e-05;NSAMP=1;MSQ=156.87;AN=16834;AC=1;NS=8438;AC_Hom=0;AC_Het=1;AC_Hemi=0;MAF=5.92557e-05;HWE=1;NFAM=1	.
7	123213894	123214073	20	33863789	33864169	67470	86.34	-	-	BND	LOW	67470_1	N	[20:33864160[N	67470_2	N	[7:123214064[N	SVTYPE=BND;POS=123214064;STRANDS=--:14;IMPRECISE;CIPOS=-169,10;CIEND=-370,10;CIPOS95=-80,2;CIEND95=-131,0;MATEID=67470_2;EVENT=67470;SU=14;PE=14;SR=0;ALG=PROD;AF=5.94e-05;NSAMP=1;MSQ=86.34;AN=16834;AC=1;NS=8438;AC_Hom=0;AC_Het=1;AC_Hemi=0;MAF=5.92557e-05;HWE=1;NFAM=1	SVTYPE=BND;POS=33864160;STRANDS=--:14;IMPRECISE;CIPOS=-370,10;CIEND=-169,10;CIPOS95=-131,0;CIEND95=-80,2;MATEID=67470_1;EVENT=67470;SECONDARY;SU=14;PE=14;SR=0;ALG=PROD;AF=5.94e-05;NSAMP=1;MSQ=86.34;AN=16834;AC=1;NS=8438;AC_Hom=0;AC_Het=1;AC_Hemi=0;MAF=5.92557e-05;HWE=1;NFAM=1
7	123214072	123214092	20	33864268	33864285	67471	26.42	+	+	BND	LOW	67471_1	N	N]20:33864275]	67471_2	N	N]7:123214082]	SVTYPE=BND;POS=123214082;STRANDS=++:20;CIPOS=-10,10;CIEND=-7,10;CIPOS95=0,0;CIEND95=0,0;MATEID=67471_2;EVENT=67471;SU=20;PE=10;SR=10;ALG=PROD;AF=5.94e-05;NSAMP=1;MSQ=26.42;AN=16834;AC=1;NS=8438;AC_Hom=0;AC_Het=1;AC_Hemi=0;MAF=5.92557e-05;HWE=1;NFAM=1	SVTYPE=BND;POS=33864275;STRANDS=++:20;CIPOS=-7,10;CIEND=-10,10;CIPOS95=0,0;CIEND95=0,0;MATEID=67471_1;EVENT=67471;SECONDARY;SU=20;PE=10;SR=10;ALG=PROD;AF=5.94e-05;NSAMP=1;MSQ=26.42;AN=16834;AC=1;NS=8438;AC_Hom=0;AC_Het=1;AC_Hemi=0;MAF=5.92557e-05;HWE=1;NFAM=1
7	123239565	123239650	7	123242553	123242637	225437	1588.43	+	-	DEL	PASS	225437	N	<DEL>	.	.	.	SVTYPE=DEL;POS=123239608;SVLEN=-2988;END=123242596;STRANDS=+-:77;CIPOS=-43,42;CIEND=-43,41;CIPOS95=0,0;CIEND95=0,0;SU=77;PE=41;SR=36;ALG=PROD;AF=0.0002376;NSAMP=4;MSQ=397.11;AN=16834;AC=4;NS=8438;AC_Hom=0;AC_Het=4;AC_Hemi=0;MAF=0.000237023;HWE=1;NFAM=4	.
7	123241888	123241908	7	123246998	123247015	284982	312.99	-	+	DUP	PASS	284982	N	<DUP>	.	.	.	SVTYPE=DUP;POS=123241898;SVLEN=5107;END=123247005;STRANDS=-+:28;CIPOS=-10,10;CIEND=-7,10;CIPOS95=0,0;CIEND95=0,0;SU=28;PE=15;SR=13;ALG=PROD;AF=0.0001188;NSAMP=1;MSQ=312.53;AN=16834;AC=2;NS=8438;AC_Hom=2;AC_Het=0;AC_Hemi=0;MAF=0.000118511;HWE=5.92593e-05;NFAM=1	.
7	123252024	123252044	7	123259119	123259135	284983	73.59	-	+	DUP	PASS	284983	N	<DUP>	.	.	.	SVTYPE=DUP;POS=123252034;SVLEN=7093;END=123259127;STRANDS=-+:9;CIPOS=-10,10;CIEND=-8,8;CIPOS95=0,0;CIEND95=0,0;SU=9;PE=5;SR=4;ALG=PROD;AF=5.94e-05;NSAMP=1;MSQ=70.88;AN=16834;AC=1;NS=8438;AC_Hom=0;AC_Het=1;AC_Hemi=0;MAF=5.92557e-05;HWE=1;NFAM=1	.
7	123260634	123261125	19	17097979	17098203	66992	483.43	+	+	BND	LOW	66992_1	N	N]19:17097989]	66992_2	N	N]7:123260642]	SVTYPE=BND;POS=123260642;STRANDS=++:4;IMPRECISE;CIPOS=-8,483;CIEND=-10,214;CIPOS95=0,164;CIEND95=-2,75;MATEID=66992_2;EVENT=66992;SU=4;PE=4;SR=0;ALG=PROD;AF=0.002257;NSAMP=38;MSQ=11.23;AN=16834;AC=38;NS=8438;AC_Hom=0;AC_Het=38;AC_Hemi=0;MAF=0.00225172;HWE=1;NFAM=38	SVTYPE=BND;POS=17097989;STRANDS=++:4;IMPRECISE;CIPOS=-10,214;CIEND=-8,483;CIPOS95=-2,75;CIEND95=0,164;MATEID=66992_1;EVENT=66992;SECONDARY;SU=4;PE=4;SR=0;ALG=PROD;AF=0.002257;NSAMP=38;MSQ=11.23;AN=16834;AC=38;NS=8438;AC_Hom=0;AC_Het=38;AC_Hemi=0;MAF=0.00225172;HWE=1;NFAM=38
7	123292831	123292836	7	123292883	123292888	225438	326.74	+	-	BND	PASS	225438_1	N	N[7:123292887[	225438_2	N	]7:123292834]N	SVTYPE=BND;POS=123292834;STRANDS=+-:11;CIPOS=-3,2;CIEND=-3,2;CIPOS95=0,0;CIEND95=0,0;MATEID=225438_2;EVENT=225438;SU=11;PE=0;SR=11;ALG=PROD;AF=5.94e-05;NSAMP=1;MSQ=326.69;AN=16834;AC=1;NS=8438;AC_Hom=0;AC_Het=1;AC_Hemi=0;MAF=5.92557e-05;HWE=1;NFAM=1	SVTYPE=BND;POS=123292887;STRANDS=+-:11;CIPOS=-3,2;CIEND=-3,2;CIPOS95=0,0;CIEND95=0,0;MATEID=225438_1;EVENT=225438;SECONDARY;SU=11;PE=0;SR=11;ALG=PROD;AF=5.94e-05;NSAMP=1;MSQ=326.69;AN=16834;AC=1;NS=8438;AC_Hom=0;AC_Het=1;AC_Hemi=0;MAF=5.92557e-05;HWE=1;NFAM=1
7	123365358	123365378	7	123365485	123365505	225439	261.08	+	-	DEL	PASS	225439	N	<DEL>	.	.	.	SVTYPE=DEL;POS=123365368;SVLEN=-127;END=123365495;STRANDS=+-:10;CIPOS=-10,10;CIEND=-10,10;CIPOS95=0,0;CIEND95=0,0;SU=10;PE=0;SR=10;ALG=PROD;AF=5.94e-05;NSAMP=1;MSQ=260.82;AN=16834;AC=1;NS=8438;AC_Hom=0;AC_Het=1;AC_Hemi=0;MAF=5.92557e-05;HWE=1;NFAM=1	.
7	123388739	123388798	7	123389062	123389119	225440	175.16	+	-	BND	LOW	225440_1	N	N[7:123389092[	225440_2	N	]7:123388768]N	SVTYPE=BND;POS=123388768;STRANDS=+-:35;CIPOS=-29,30;CIEND=-29,28;CIPOS95=0,0;CIEND95=0,0;MATEID=225440_2;EVENT=225440;SU=35;PE=0;SR=35;ALG=PROD;AF=0.0003564;NSAMP=6;MSQ=28.53;AN=16834;AC=6;NS=8438;AC_Hom=0;AC_Het=6;AC_Hemi=0;MAF=0.000355534;HWE=1;NFAM=6	SVTYPE=BND;POS=123389092;STRANDS=+-:35;CIPOS=-29,28;CIEND=-29,30;CIPOS95=0,0;CIEND95=0,0;MATEID=225440_1;EVENT=225440;SECONDARY;SU=35;PE=0;SR=35;ALG=PROD;AF=0.0003564;NSAMP=6;MSQ=28.53;AN=16834;AC=6;NS=8438;AC_Hom=0;AC_Het=6;AC_Hemi=0;MAF=0.000355534;HWE=1;NFAM=6
7	123424065	123424075	7	123451682	123451691	225441	326.32	+	-	DEL	PASS	225441	N	<DEL>	.	.	.	SVTYPE=DEL;POS=123424070;SVLEN=-27618;END=123451688;STRANDS=+-:13;CIPOS=-5,5;CIEND=-6,3;CIPOS95=0,0;CIEND95=0,0;SU=13;PE=7;SR=6;ALG=PROD;AF=5.94e-05;NSAMP=1;MSQ=323.68;AN=16834;AC=1;NS=8438;AC_Hom=0;AC_Het=1;AC_Hemi=0;MAF=5.92557e-05;HWE=1;NFAM=1	.
7	123444618	123444627	7	123444667	123444676	225442	2325.5	+	-	BND	LOW	225442_1	N	N[7:123444673[	225442_2	N	]7:123444623]N	SVTYPE=BND;POS=123444623;STRANDS=+-:76;CIPOS=-5,4;CIEND=-5,4;CIPOS95=0,0;CIEND95=0,0;MATEID=225442_2;EVENT=225442;SU=76;PE=0;SR=76;ALG=PROD;AF=0.00101;NSAMP=17;MSQ=136.78;AN=16834;AC=17;NS=8438;AC_Hom=0;AC_Het=17;AC_Hemi=0;MAF=0.00100735;HWE=1;NFAM=8	SVTYPE=BND;POS=123444673;STRANDS=+-:76;CIPOS=-5,4;CIEND=-5,4;CIPOS95=0,0;CIEND95=0,0;MATEID=225442_1;EVENT=225442;SECONDARY;SU=76;PE=0;SR=76;ALG=PROD;AF=0.00101;NSAMP=17;MSQ=136.78;AN=16834;AC=17;NS=8438;AC_Hom=0;AC_Het=17;AC_Hemi=0;MAF=0.00100735;HWE=1;NFAM=8
7	123455245	123455305	7	123475507	123475561	284984	489.77	-	+	DUP	PASS	284984	N	<DUP>	.	.	.	SVTYPE=DUP;POS=123455275;SVLEN=20259;END=123475534;STRANDS=-+:42;CIPOS=-30,30;CIEND=-27,27;CIPOS95=0,0;CIEND95=0,0;SU=42;PE=22;SR=20;ALG=PROD;AF=0.0001782;NSAMP=2;MSQ=244.6;AN=16834;AC=3;NS=8438;AC_Hom=2;AC_Het=1;AC_Hemi=0;MAF=0.000177767;HWE=0.000177778;NFAM=1	.
7	123469128	123469137	7	123469293	123469302	284985	79.46	-	+	DUP	PASS	284985	N	<DUP>	.	.	.	SVTYPE=DUP;POS=123469133;SVLEN=165;END=123469298;STRANDS=-+:7;CIPOS=-5,4;CIEND=-5,4;CIPOS95=0,0;CIEND95=0,0;SU=7;PE=0;SR=7;ALG=PROD;AF=5.94e-05;NSAMP=1;MSQ=75.17;AN=16834;AC=1;NS=8438;AC_Hom=0;AC_Het=1;AC_Hemi=0;MAF=5.92557e-05;HWE=1;NFAM=1	.
7	123480500	123480626	7	123484111	123484300	225443	50537.3	+	-	DEL	PASS	225443	N	<DEL>	.	.	.	SVTYPE=DEL;POS=123480511;SVLEN=-3785;END=123484296;STRANDS=+-:1127;IMPRECISE;CIPOS=-11,115;CIEND=-185,4;CIPOS95=-1,1;CIEND95=-2,2;SU=1127;PE=1127;SR=0;ALG=PROD;AF=0.01063;NSAMP=177;MSQ=285.52;AN=16834;AC=179;NS=8438;AC_Hom=4;AC_Het=175;AC_Hemi=0;MAF=0.0106068;HWE=0.243425;NFAM=157	.
7	123535679	123536203	7	123739133	123739471	314680	66.27	+	+	BND	LOW	314680_1	N	N]7:123739143]	314680_2	N	N]7:123535689]	SVTYPE=BND;POS=123535689;STRANDS=++:4;IMPRECISE;CIPOS=-10,514;CIEND=-10,328;CIPOS95=-1,168;CIEND95=-2,89;MATEID=314680_2;EVENT=314680;SU=4;PE=4;SR=0;ALG=PROD;AF=0.0001188;NSAMP=2;MSQ=32.81;AN=16834;AC=2;NS=8438;AC_Hom=0;AC_Het=2;AC_Hemi=0;MAF=0.000118511;HWE=1;NFAM=2	SVTYPE=BND;POS=123739143;STRANDS=++:4;IMPRECISE;CIPOS=-10,328;CIEND=-10,514;CIPOS95=-2,89;CIEND95=-1,168;MATEID=314680_1;EVENT=314680;SECONDARY;SU=4;PE=4;SR=0;ALG=PROD;AF=0.0001188;NSAMP=2;MSQ=32.81;AN=16834;AC=2;NS=8438;AC_Hom=0;AC_Het=2;AC_Hemi=0;MAF=0.000118511;HWE=1;NFAM=2
7	123549430	123549743	7	128727428	128727786	314681	196.33	-	-	BND	LOW	314681_1	N	[7:128727737[N	314681_2	N	[7:123549705[N	SVTYPE=BND;POS=123549705;STRANDS=--:13;IMPRECISE;CIPOS=-274,39;CIEND=-308,50;CIPOS95=-67,39;CIEND95=-88,50;MATEID=314681_2;EVENT=314681;SU=13;PE=13;SR=0;ALG=PROD;AF=0.0005346;NSAMP=9;MSQ=21.14;AN=16834;AC=9;NS=8438;AC_Hom=0;AC_Het=9;AC_Hemi=0;MAF=0.000533302;HWE=1;NFAM=9	SVTYPE=BND;POS=128727737;STRANDS=--:13;IMPRECISE;CIPOS=-308,50;CIEND=-274,39;CIPOS95=-88,50;CIEND95=-67,39;MATEID=314681_1;EVENT=314681;SECONDARY;SU=13;PE=13;SR=0;ALG=PROD;AF=0.0005346;NSAMP=9;MSQ=21.14;AN=16834;AC=9;NS=8438;AC_Hom=0;AC_Het=9;AC_Hemi=0;MAF=0.000533302;HWE=1;NFAM=9
7	123558720	123558725	7	123559278	123559296	225444	515.55	+	-	DEL	PASS	225444	N	<DEL>	.	.	.	SVTYPE=DEL;POS=123558723;SVLEN=-563;END=123559286;STRANDS=+-:22;CIPOS=-3,2;CIEND=-8,10;CIPOS95=0,0;CIEND95=0,0;SU=22;PE=11;SR=11;ALG=PROD;AF=5.94e-05;NSAMP=1;MSQ=515.55;AN=16834;AC=1;NS=8438;AC_Hom=0;AC_Het=1;AC_Hemi=0;MAF=5.92557e-05;HWE=1;NFAM=1	.
7	123568433	123568439	7	123568494	123568514	225445	251.79	+	-	BND	PASS	225445_1	N	N[7:123568505[	225445_2	N	]7:123568437]N	SVTYPE=BND;POS=123568437;STRANDS=+-:11;CIPOS=-4,2;CIEND=-10,10;CIPOS95=0,0;CIEND95=0,0;MATEID=225445_2;EVENT=225445;SU=11;PE=1;SR=10;ALG=PROD;AF=5.94e-05;NSAMP=1;MSQ=251.73;AN=16834;AC=1;NS=8438;AC_Hom=0;AC_Het=1;AC_Hemi=0;MAF=5.92557e-05;HWE=1;NFAM=1	SVTYPE=BND;POS=123568505;STRANDS=+-:11;CIPOS=-10,10;CIEND=-4,2;CIPOS95=0,0;CIEND95=0,0;MATEID=225445_1;EVENT=225445;SECONDARY;SU=11;PE=1;SR=10;ALG=PROD;AF=5.94e-05;NSAMP=1;MSQ=251.73;AN=16834;AC=1;NS=8438;AC_Hom=0;AC_Het=1;AC_Hemi=0;MAF=5.92557e-05;HWE=1;NFAM=1
7	123577362	123577826	21	34205551	34205852	67729	108.0	+	+	BND	LOW	67729_1	N	N]21:34205581]	67729_2	N	N]7:123577391]	SVTYPE=BND;POS=123577391;STRANDS=++:8;IMPRECISE;CIPOS=-29,435;CIEND=-30,271;CIPOS95=-29,136;CIEND95=-30,41;MATEID=67729_2;EVENT=67729;SU=8;PE=8;SR=0;ALG=PROD;AF=0.0004752;NSAMP=8;MSQ=11.41;AN=16834;AC=8;NS=8438;AC_Hom=0;AC_Het=8;AC_Hemi=0;MAF=0.000474046;HWE=1;NFAM=8	SVTYPE=BND;POS=34205581;STRANDS=++:8;IMPRECISE;CIPOS=-30,271;CIEND=-29,435;CIPOS95=-30,41;CIEND95=-29,136;MATEID=67729_1;EVENT=67729;SECONDARY;SU=8;PE=8;SR=0;ALG=PROD;AF=0.0004752;NSAMP=8;MSQ=11.41;AN=16834;AC=8;NS=8438;AC_Hom=0;AC_Het=8;AC_Hemi=0;MAF=0.000474046;HWE=1;NFAM=8
7	123608026	123608031	7	123608478	123608491	225446	794.21	+	-	DEL	PASS	225446	N	<DEL>	.	.	.	SVTYPE=DEL;POS=123608029;SVLEN=-452;END=123608481;STRANDS=+-:29;CIPOS=-3,2;CIEND=-3,10;CIPOS95=0,0;CIEND95=0,0;SU=29;PE=19;SR=10;ALG=PROD;AF=5.94e-05;NSAMP=1;MSQ=794.21;AN=16834;AC=1;NS=8438;AC_Hom=0;AC_Het=1;AC_Hemi=0;MAF=5.92557e-05;HWE=1;NFAM=1	.
7	123625597	123625973	21	40926332	40926895	67743	964.29	+	-	BND	LOW	67743_1	N	N[21:40926864[	67743_2	N	]7:123625647]N	SVTYPE=BND;POS=123625647;STRANDS=+-:29;IMPRECISE;CIPOS=-50,326;CIEND=-531,32;CIPOS95=-19,19;CIEND95=-101,32;MATEID=67743_2;EVENT=67743;SU=29;PE=29;SR=0;ALG=PROD;AF=0.002257;NSAMP=38;MSQ=24.05;AN=16834;AC=38;NS=8438;AC_Hom=0;AC_Het=38;AC_Hemi=0;MAF=0.00225172;HWE=1;NFAM=38	SVTYPE=BND;POS=40926864;STRANDS=+-:29;IMPRECISE;CIPOS=-531,32;CIEND=-50,326;CIPOS95=-101,32;CIEND95=-19,19;MATEID=67743_1;EVENT=67743;SECONDARY;SU=29;PE=29;SR=0;ALG=PROD;AF=0.002257;NSAMP=38;MSQ=24.05;AN=16834;AC=38;NS=8438;AC_Hom=0;AC_Het=38;AC_Hemi=0;MAF=0.00225172;HWE=1;NFAM=38
7	123625623	123626014	15	49782047	49782587	65882	4173.14	+	+	BND	LOW	65882_1	N	N]15:49782079]	65882_2	N	N]7:123625657]	SVTYPE=BND;POS=123625657;STRANDS=++:13;IMPRECISE;CIPOS=-34,357;CIEND=-32,508;CIPOS95=-34,45;CIEND95=-32,129;MATEID=65882_2;EVENT=65882;SU=13;PE=13;SR=0;ALG=PROD;AF=0.01247;NSAMP=210;MSQ=17.98;AN=16834;AC=210;NS=8438;AC_Hom=0;AC_Het=211;AC_Hemi=0;MAF=0.012503;HWE=0.643726;NFAM=200	SVTYPE=BND;POS=49782079;STRANDS=++:13;IMPRECISE;CIPOS=-32,508;CIEND=-34,357;CIPOS95=-32,129;CIEND95=-34,45;MATEID=65882_1;EVENT=65882;SECONDARY;SU=13;PE=13;SR=0;ALG=PROD;AF=0.01247;NSAMP=210;MSQ=17.98;AN=16834;AC=210;NS=8438;AC_Hom=0;AC_Het=211;AC_Hemi=0;MAF=0.012503;HWE=0.643726;NFAM=200
7	123625648	123625665	15	49781975	49781989	66008	9168.96	-	-	BND	LOW	66008_1	N	[15:49781985[N	66008_2	N	[7:123625658[N	SVTYPE=BND;POS=123625658;STRANDS=--:91;CIPOS=-9,8;CIEND=-9,5;CIPOS95=0,0;CIEND95=0,0;MATEID=66008_2;EVENT=66008;SU=91;PE=50;SR=41;ALG=PROD;AF=0.02216;NSAMP=373;MSQ=23.48;AN=16834;AC=373;NS=8438;AC_Hom=0;AC_Het=374;AC_Hemi=0;MAF=0.0221616;HWE=0.0373532;NFAM=354	SVTYPE=BND;POS=49781985;STRANDS=--:91;CIPOS=-9,5;CIEND=-9,8;CIPOS95=0,0;CIEND95=0,0;MATEID=66008_1;EVENT=66008;SECONDARY;SU=91;PE=50;SR=41;ALG=PROD;AF=0.02216;NSAMP=373;MSQ=23.48;AN=16834;AC=373;NS=8438;AC_Hom=0;AC_Het=374;AC_Hemi=0;MAF=0.0221616;HWE=0.0373532;NFAM=354
7	123625650	123625663	21	40926974	40926991	67744	3409.09	-	+	BND	LOW	67744_1	N	]21:40926981]N	67744_2	N	N[7:123625658[	SVTYPE=BND;POS=123625658;STRANDS=-+:8;CIPOS=-7,6;CIEND=-7,10;CIPOS95=0,0;CIEND95=0,0;MATEID=67744_2;EVENT=67744;SU=8;PE=3;SR=5;ALG=PROD;AF=0.009505;NSAMP=160;MSQ=20.17;AN=16834;AC=160;NS=8438;AC_Hom=0;AC_Het=161;AC_Hemi=0;MAF=0.00954018;HWE=1;NFAM=154	SVTYPE=BND;POS=40926981;STRANDS=-+:8;CIPOS=-7,10;CIEND=-7,6;CIPOS95=0,0;CIEND95=0,0;MATEID=67744_1;EVENT=67744;SECONDARY;SU=8;PE=3;SR=5;ALG=PROD;AF=0.009505;NSAMP=160;MSQ=20.17;AN=16834;AC=160;NS=8438;AC_Hom=0;AC_Het=161;AC_Hemi=0;MAF=0.00954018;HWE=1;NFAM=154
7	123636941	123636941	7	123637259	123637259	225447	884530.0	+	-	MEI	PASS	225447	N	<DEL:ME:SINE|Alu|AluYb8>	.	.	.	SVTYPE=MEI;POS=123636941;SVLEN=-318;END=123637259;STRANDS=+-:23627;CIPOS=0,0;CIEND=0,0;CIPOS95=0,0;CIEND95=0,0;SU=23627;PE=5749;SR=17878;ALG=PROD;AF=0.1372;NSAMP=2095;MSQ=422.07;AN=16834;AC=2309;NS=8438;AC_Hom=430;AC_Het=1881;AC_Hemi=0;MAF=0.13694;HWE=4.71075e-07;NFAM=1921	.
7	123716814	123716821	7	123716891	123716898	225448	4192.1	+	-	BND	LOW	225448_1	N	N[7:123716896[	225448_2	N	]7:123716818]N	SVTYPE=BND;POS=123716818;STRANDS=+-:147;CIPOS=-4,3;CIEND=-4,3;CIPOS95=0,0;CIEND95=0,0;MATEID=225448_2;EVENT=225448;SU=147;PE=1;SR=146;ALG=PROD;AF=0.001129;NSAMP=19;MSQ=220.54;AN=16834;AC=19;NS=8438;AC_Hom=0;AC_Het=19;AC_Hemi=0;MAF=0.00112586;HWE=1;NFAM=19	SVTYPE=BND;POS=123716896;STRANDS=+-:147;CIPOS=-4,3;CIEND=-4,3;CIPOS95=0,0;CIEND95=0,0;MATEID=225448_1;EVENT=225448;SECONDARY;SU=147;PE=1;SR=146;ALG=PROD;AF=0.001129;NSAMP=19;MSQ=220.54;AN=16834;AC=19;NS=8438;AC_Hom=0;AC_Het=19;AC_Hemi=0;MAF=0.00112586;HWE=1;NFAM=19
7	123778500	123778505	15	72062268	72062272	65930	6110.46	+	+	BND	LOW	65930_1	N	N]15:72062270]	65930_2	N	N]7:123778503]	SVTYPE=BND;POS=123778503;STRANDS=++:429;CIPOS=-3,2;CIEND=-2,2;CIPOS95=0,0;CIEND95=0,0;MATEID=65930_2;EVENT=65930;SU=429;PE=168;SR=261;ALG=PROD;AF=0.00398;NSAMP=66;MSQ=92.41;AN=16834;AC=67;NS=8438;AC_Hom=2;AC_Het=65;AC_Hemi=0;MAF=0.00397014;HWE=0.12325;NFAM=65	SVTYPE=BND;POS=72062270;STRANDS=++:429;CIPOS=-2,2;CIEND=-3,2;CIPOS95=0,0;CIEND95=0,0;MATEID=65930_1;EVENT=65930;SECONDARY;SU=429;PE=168;SR=261;ALG=PROD;AF=0.00398;NSAMP=66;MSQ=92.41;AN=16834;AC=67;NS=8438;AC_Hom=2;AC_Het=65;AC_Hemi=0;MAF=0.00397014;HWE=0.12325;NFAM=65
7	123789894	123789903	7	123790027	123790036	225449	260.87	+	-	DEL	PASS	225449	N	<DEL>	.	.	.	SVTYPE=DEL;POS=123789899;SVLEN=-133;END=123790032;STRANDS=+-:7;CIPOS=-5,4;CIEND=-5,4;CIPOS95=0,0;CIEND95=0,0;SU=7;PE=0;SR=7;ALG=PROD;AF=5.94e-05;NSAMP=1;MSQ=260.82;AN=16834;AC=1;NS=8438;AC_Hom=0;AC_Het=1;AC_Hemi=0;MAF=5.92557e-05;HWE=1;NFAM=1	.
7	123810100	123810105	7	123810851	123810855	225450	479.48	+	-	DEL	PASS	225450	N	<DEL>	.	.	.	SVTYPE=DEL;POS=123810103;SVLEN=-751;END=123810854;STRANDS=+-:23;CIPOS=-3,2;CIEND=-3,1;CIPOS95=0,0;CIEND95=0,0;SU=23;PE=12;SR=11;ALG=PROD;AF=5.94e-05;NSAMP=1;MSQ=479.48;AN=16834;AC=1;NS=8438;AC_Hom=0;AC_Het=1;AC_Hemi=0;MAF=5.92557e-05;HWE=1;NFAM=1	.
7	123843710	123843765	7	123851818	123851872	225451	356.43	+	-	DEL	PASS	225451	N	<DEL>	.	.	.	SVTYPE=DEL;POS=123843735;SVLEN=-8113;END=123851848;STRANDS=+-:16;IMPRECISE;CIPOS=-25,30;CIEND=-30,24;CIPOS95=0,0;CIEND95=-1,1;SU=16;PE=12;SR=4;ALG=PROD;AF=0.0001188;NSAMP=2;MSQ=178.22;AN=16834;AC=2;NS=8438;AC_Hom=0;AC_Het=2;AC_Hemi=0;MAF=0.000118511;HWE=1;NFAM=2	.
7	123853216	123853469	7	123896328	123896570	225452	260.37	+	-	DEL	PASS	225452	N	<DEL>	.	.	.	SVTYPE=DEL;POS=123853246;SVLEN=-43298;END=123896544;STRANDS=+-:15;IMPRECISE;CIPOS=-30,223;CIEND=-216,26;CIPOS95=-30,38;CIEND95=-56,26;SU=15;PE=15;SR=0;ALG=PROD;AF=0.0001188;NSAMP=2;MSQ=130.19;AN=16834;AC=2;NS=8438;AC_Hom=0;AC_Het=2;AC_Hemi=0;MAF=0.000118511;HWE=1;NFAM=2	.
7	123858969	123858978	7	123859040	123859049	225453	233.9	+	-	BND	LOW	225453_1	N	N[7:123859046[	225453_2	N	]7:123858974]N	SVTYPE=BND;POS=123858974;STRANDS=+-:7;CIPOS=-5,4;CIEND=-5,4;CIPOS95=0,0;CIEND95=0,0;MATEID=225453_2;EVENT=225453;SU=7;PE=0;SR=7;ALG=PROD;AF=5.94e-05;NSAMP=1;MSQ=233.83;AN=16834;AC=1;NS=8438;AC_Hom=0;AC_Het=1;AC_Hemi=0;MAF=5.92557e-05;HWE=1;NFAM=1	SVTYPE=BND;POS=123859046;STRANDS=+-:7;CIPOS=-5,4;CIEND=-5,4;CIPOS95=0,0;CIEND95=0,0;MATEID=225453_1;EVENT=225453;SECONDARY;SU=7;PE=0;SR=7;ALG=PROD;AF=5.94e-05;NSAMP=1;MSQ=233.83;AN=16834;AC=1;NS=8438;AC_Hom=0;AC_Het=1;AC_Hemi=0;MAF=5.92557e-05;HWE=1;NFAM=1
7	123871078	123871427	7	123880767	123881087	225454	62.87	+	-	DEL	PASS	225454	N	<DEL>	.	.	.	SVTYPE=DEL;POS=123871088;SVLEN=-9989;END=123881077;STRANDS=+-:5;IMPRECISE;CIPOS=-10,339;CIEND=-310,10;CIPOS95=-2,78;CIEND95=-138,1;SU=5;PE=5;SR=0;ALG=PROD;AF=5.94e-05;NSAMP=1;MSQ=62.87;AN=16834;AC=1;NS=8438;AC_Hom=0;AC_Het=1;AC_Hemi=0;MAF=5.92557e-05;HWE=1;NFAM=1	.
7	123871609	123872041	7	123876346	123876646	225455	26.87	+	-	DEL	PASS	225455	N	<DEL>	.	.	.	SVTYPE=DEL;POS=123871619;SVLEN=-5017;END=123876636;STRANDS=+-:4;IMPRECISE;CIPOS=-10,422;CIEND=-290,10;CIPOS95=-2,138;CIEND95=-143,1;SU=4;PE=4;SR=0;ALG=PROD;AF=5.94e-05;NSAMP=1;MSQ=26.87;AN=16834;AC=1;NS=8438;AC_Hom=0;AC_Het=1;AC_Hemi=0;MAF=5.92557e-05;HWE=1;NFAM=1	.
7	123872529	123872807	7	123882849	123883085	284986	49.34	-	+	BND	LOW	284986_1	N	]7:123882879]N	284986_2	N	N[7:123872778[	SVTYPE=BND;POS=123872778;STRANDS=-+:9;IMPRECISE;CIPOS=-248,30;CIEND=-30,206;CIPOS95=-84,30;CIEND95=-30,45;MATEID=284986_2;EVENT=284986;SU=9;PE=9;SR=0;ALG=PROD;AF=0.0001188;NSAMP=2;MSQ=24.16;AN=16834;AC=2;NS=8438;AC_Hom=0;AC_Het=2;AC_Hemi=0;MAF=0.000118511;HWE=1;NFAM=2	SVTYPE=BND;POS=123882879;STRANDS=-+:9;IMPRECISE;CIPOS=-30,206;CIEND=-248,30;CIPOS95=-30,45;CIEND95=-84,30;MATEID=284986_1;EVENT=284986;SECONDARY;SU=9;PE=9;SR=0;ALG=PROD;AF=0.0001188;NSAMP=2;MSQ=24.16;AN=16834;AC=2;NS=8438;AC_Hom=0;AC_Het=2;AC_Hemi=0;MAF=0.000118511;HWE=1;NFAM=2
7	123873106	123873576	7	123882763	123883104	225456	4.77	+	-	BND	LOW	225456_1	N	N[7:123883095[	225456_2	N	]7:123873116]N	SVTYPE=BND;POS=123873116;STRANDS=+-:4;IMPRECISE;CIPOS=-10,460;CIEND=-331,10;CIPOS95=-2,138;CIEND95=-125,2;MATEID=225456_2;EVENT=225456;SU=4;PE=4;SR=0;ALG=PROD;AF=5.94e-05;NSAMP=1;MSQ=4.64;AN=16834;AC=1;NS=8438;AC_Hom=0;AC_Het=1;AC_Hemi=0;MAF=5.92557e-05;HWE=1;NFAM=1	SVTYPE=BND;POS=123883095;STRANDS=+-:4;IMPRECISE;CIPOS=-331,10;CIEND=-10,460;CIPOS95=-125,2;CIEND95=-2,138;MATEID=225456_1;EVENT=225456;SECONDARY;SU=4;PE=4;SR=0;ALG=PROD;AF=5.94e-05;NSAMP=1;MSQ=4.64;AN=16834;AC=1;NS=8438;AC_Hom=0;AC_Het=1;AC_Hemi=0;MAF=5.92557e-05;HWE=1;NFAM=1
7	123873382	123873549	7	123878670	123878998	284987	80.28	-	+	BND	LOW	284987_1	N	]7:123878680]N	284987_2	N	N[7:123873540[	SVTYPE=BND;POS=123873540;STRANDS=-+:8;IMPRECISE;CIPOS=-157,10;CIEND=-10,318;CIPOS95=-69,2;CIEND95=-2,90;MATEID=284987_2;EVENT=284987;SU=8;PE=8;SR=0;ALG=PROD;AF=0.0001188;NSAMP=1;MSQ=79.51;AN=16834;AC=2;NS=8438;AC_Hom=2;AC_Het=0;AC_Hemi=0;MAF=0.000118511;HWE=5.92593e-05;NFAM=1	SVTYPE=BND;POS=123878680;STRANDS=-+:8;IMPRECISE;CIPOS=-10,318;CIEND=-157,10;CIPOS95=-2,90;CIEND95=-69,2;MATEID=284987_1;EVENT=284987;SECONDARY;SU=8;PE=8;SR=0;ALG=PROD;AF=0.0001188;NSAMP=1;MSQ=79.51;AN=16834;AC=2;NS=8438;AC_Hom=2;AC_Het=0;AC_Hemi=0;MAF=0.000118511;HWE=5.92593e-05;NFAM=1
7	123873978	123874156	7	123879149	123879402	284988	138.29	-	+	BND	LOW	284988_1	N	]7:123879179]N	284988_2	N	N[7:123874127[	SVTYPE=BND;POS=123874127;STRANDS=-+:18;IMPRECISE;CIPOS=-148,30;CIEND=-30,223;CIPOS95=-55,30;CIEND95=-30,82;MATEID=284988_2;EVENT=284988;SU=18;PE=18;SR=0;ALG=PROD;AF=0.0001188;NSAMP=2;MSQ=68.79;AN=16834;AC=2;NS=8438;AC_Hom=0;AC_Het=2;AC_Hemi=0;MAF=0.000118511;HWE=1;NFAM=2	SVTYPE=BND;POS=123879179;STRANDS=-+:18;IMPRECISE;CIPOS=-30,223;CIEND=-148,30;CIPOS95=-30,82;CIEND95=-55,30;MATEID=284988_1;EVENT=284988;SECONDARY;SU=18;PE=18;SR=0;ALG=PROD;AF=0.0001188;NSAMP=2;MSQ=68.79;AN=16834;AC=2;NS=8438;AC_Hom=0;AC_Het=2;AC_Hemi=0;MAF=0.000118511;HWE=1;NFAM=2
7	123874157	123874418	7	123883949	123884100	225459	218.86	+	-	DEL	PASS	225459	N	<DEL>	.	.	.	SVTYPE=DEL;POS=123874167;SVLEN=-9923;END=123884090;STRANDS=+-:10;IMPRECISE;CIPOS=-10,251;CIEND=-141,10;CIPOS95=-1,49;CIEND95=-53,2;SU=10;PE=10;SR=0;ALG=PROD;AF=5.94e-05;NSAMP=1;MSQ=218.86;AN=16834;AC=1;NS=8438;AC_Hom=0;AC_Het=1;AC_Hemi=0;MAF=5.92557e-05;HWE=1;NFAM=1	.
7	123874371	123874604	7	123879258	123879443	225458	22.4	+	-	BND	LOW	225458_1	N	N[7:123879434[	225458_2	N	]7:123874381]N	SVTYPE=BND;POS=123874381;STRANDS=+-:7;IMPRECISE;CIPOS=-10,223;CIEND=-175,10;CIPOS95=0,135;CIEND95=-122,0;MATEID=225458_2;EVENT=225458;SU=7;PE=7;SR=0;ALG=PROD;AF=5.94e-05;NSAMP=1;MSQ=20.7;AN=16834;AC=1;NS=8438;AC_Hom=0;AC_Het=1;AC_Hemi=0;MAF=5.92557e-05;HWE=1;NFAM=1	SVTYPE=BND;POS=123879434;STRANDS=+-:7;IMPRECISE;CIPOS=-175,10;CIEND=-10,223;CIPOS95=-122,0;CIEND95=0,135;MATEID=225458_1;EVENT=225458;SECONDARY;SU=7;PE=7;SR=0;ALG=PROD;AF=5.94e-05;NSAMP=1;MSQ=20.7;AN=16834;AC=1;NS=8438;AC_Hom=0;AC_Het=1;AC_Hemi=0;MAF=5.92557e-05;HWE=1;NFAM=1
7	123874378	123874577	7	123879676	123879978	284989	194.54	-	+	BND	LOW	284989_1	N	]7:123879686]N	284989_2	N	N[7:123874568[	SVTYPE=BND;POS=123874568;STRANDS=-+:6;IMPRECISE;CIPOS=-189,10;CIEND=-10,292;CIPOS95=-87,2;CIEND95=-2,69;MATEID=284989_2;EVENT=284989;SU=6;PE=6;SR=0;ALG=PROD;AF=0.000594;NSAMP=10;MSQ=19.29;AN=16834;AC=10;NS=8438;AC_Hom=0;AC_Het=10;AC_Hemi=0;MAF=0.000592557;HWE=1;NFAM=10	SVTYPE=BND;POS=123879686;STRANDS=-+:6;IMPRECISE;CIPOS=-10,292;CIEND=-189,10;CIPOS95=-2,69;CIEND95=-87,2;MATEID=284989_1;EVENT=284989;SECONDARY;SU=6;PE=6;SR=0;ALG=PROD;AF=0.000594;NSAMP=10;MSQ=19.29;AN=16834;AC=10;NS=8438;AC_Hom=0;AC_Het=10;AC_Hemi=0;MAF=0.000592557;HWE=1;NFAM=10
7	123874631	123874954	7	123884468	123884612	225460	212.85	+	-	DEL	PASS	225460	N	<DEL>	.	.	.	SVTYPE=DEL;POS=123874641;SVLEN=-9961;END=123884602;STRANDS=+-:10;IMPRECISE;CIPOS=-10,313;CIEND=-134,10;CIPOS95=-2,88;CIEND95=-57,2;SU=10;PE=10;SR=0;ALG=PROD;AF=5.94e-05;NSAMP=1;MSQ=212.85;AN=16834;AC=1;NS=8438;AC_Hom=0;AC_Het=1;AC_Hemi=0;MAF=5.92557e-05;HWE=1;NFAM=1	.
7	123874692	123874712	7	123874965	123874985	225457	394.45	+	-	DEL	PASS	225457	N	<DEL>	.	.	.	SVTYPE=DEL;POS=123874702;SVLEN=-273;END=123874975;STRANDS=+-:10;CIPOS=-10,10;CIEND=-10,10;CIPOS95=0,0;CIEND95=0,0;SU=10;PE=0;SR=10;ALG=PROD;AF=5.94e-05;NSAMP=1;MSQ=392.5;AN=16834;AC=1;NS=8438;AC_Hom=0;AC_Het=1;AC_Hemi=0;MAF=5.92557e-05;HWE=1;NFAM=1	.
7	123874704	123874953	7	123879967	123880053	284990	257.14	-	+	BND	LOW	284990_1	N	]7:123880013]N	284990_2	N	N[7:123874908[	SVTYPE=BND;POS=123874908;STRANDS=-+:31;IMPRECISE;CIPOS=-203,46;CIEND=-46,40;CIPOS95=-42,42;CIEND95=-5,5;MATEID=284990_2;EVENT=284990;SU=31;PE=31;SR=0;ALG=PROD;AF=0.0006534;NSAMP=11;MSQ=22.95;AN=16834;AC=11;NS=8438;AC_Hom=0;AC_Het=11;AC_Hemi=0;MAF=0.000651813;HWE=1;NFAM=11	SVTYPE=BND;POS=123880013;STRANDS=-+:31;IMPRECISE;CIPOS=-46,40;CIEND=-203,46;CIPOS95=-5,5;CIEND95=-42,42;MATEID=284990_1;EVENT=284990;SECONDARY;SU=31;PE=31;SR=0;ALG=PROD;AF=0.0006534;NSAMP=11;MSQ=22.95;AN=16834;AC=11;NS=8438;AC_Hom=0;AC_Het=11;AC_Hemi=0;MAF=0.000651813;HWE=1;NFAM=11
7	123875148	123875526	7	123879952	123880195	225462	375.07	+	-	BND	LOW	225462_1	N	N[7:123880146[	225462_2	N	]7:123875200]N	SVTYPE=BND;POS=123875200;STRANDS=+-:38;IMPRECISE;CIPOS=-52,326;CIEND=-193,50;CIPOS95=-40,40;CIEND95=-27,27;MATEID=225462_2;EVENT=225462;SU=38;PE=38;SR=0;ALG=PROD;AF=0.0004752;NSAMP=8;MSQ=46.75;AN=16834;AC=8;NS=8438;AC_Hom=0;AC_Het=8;AC_Hemi=0;MAF=0.000474046;HWE=1;NFAM=8	SVTYPE=BND;POS=123880146;STRANDS=+-:38;IMPRECISE;CIPOS=-193,50;CIEND=-52,326;CIPOS95=-27,27;CIEND95=-40,40;MATEID=225462_1;EVENT=225462;SECONDARY;SU=38;PE=38;SR=0;ALG=PROD;AF=0.0004752;NSAMP=8;MSQ=46.75;AN=16834;AC=8;NS=8438;AC_Hom=0;AC_Het=8;AC_Hemi=0;MAF=0.000474046;HWE=1;NFAM=8
7	123875762	123875771	7	123879659	123879679	225461	743.43	+	-	DEL	PASS	225461	N	<DEL>	.	.	.	SVTYPE=DEL;POS=123875766;SVLEN=-3903;END=123879669;STRANDS=+-:25;CIPOS=-4,5;CIEND=-10,10;CIPOS95=0,0;CIEND95=0,0;SU=25;PE=20;SR=5;ALG=PROD;AF=5.94e-05;NSAMP=1;MSQ=743.43;AN=16834;AC=1;NS=8438;AC_Hom=0;AC_Het=1;AC_Hemi=0;MAF=5.92557e-05;HWE=1;NFAM=1	.
7	123876752	123876899	7	123881913	123882200	284991	5728.16	-	+	DUP	PASS	284991	N	<DUP>	.	.	.	SVTYPE=DUP;POS=123876880;SVLEN=5081;END=123881961;STRANDS=-+:688;IMPRECISE;CIPOS=-128,19;CIEND=-48,239;CIPOS95=-15,15;CIEND95=-22,22;SU=688;PE=688;SR=0;ALG=PROD;AF=0.007188;NSAMP=118;MSQ=48.46;AN=16834;AC=121;NS=8438;AC_Hom=6;AC_Het=115;AC_Hemi=0;MAF=0.00716995;HWE=0.00897936;NFAM=113	.
7	123878155	123878464	7	123882919	123883137	225463	155.73	+	-	BND	LOW	225463_1	N	N[7:123883128[	225463_2	N	]7:123878165]N	SVTYPE=BND;POS=123878165;STRANDS=+-:10;IMPRECISE;CIPOS=-10,299;CIEND=-208,10;CIPOS95=-1,97;CIEND95=-48,1;MATEID=225463_2;EVENT=225463;SU=10;PE=10;SR=0;ALG=PROD;AF=5.94e-05;NSAMP=1;MSQ=155.73;AN=16834;AC=1;NS=8438;AC_Hom=0;AC_Het=1;AC_Hemi=0;MAF=5.92557e-05;HWE=1;NFAM=1	SVTYPE=BND;POS=123883128;STRANDS=+-:10;IMPRECISE;CIPOS=-208,10;CIEND=-10,299;CIPOS95=-48,1;CIEND95=-1,97;MATEID=225463_1;EVENT=225463;SECONDARY;SU=10;PE=10;SR=0;ALG=PROD;AF=5.94e-05;NSAMP=1;MSQ=155.73;AN=16834;AC=1;NS=8438;AC_Hom=0;AC_Het=1;AC_Hemi=0;MAF=5.92557e-05;HWE=1;NFAM=1
7	123908340	123908347	7	123908390	123908410	225464	283.13	+	-	DEL	PASS	225464	N	<DEL>	.	.	.	SVTYPE=DEL;POS=123908344;SVLEN=-56;END=123908400;STRANDS=+-:9;CIPOS=-4,3;CIEND=-10,10;CIPOS95=0,0;CIEND95=0,0;SU=9;PE=1;SR=8;ALG=PROD;AF=5.94e-05;NSAMP=1;MSQ=281.73;AN=16834;AC=1;NS=8438;AC_Hom=0;AC_Het=1;AC_Hemi=0;MAF=5.92557e-05;HWE=1;NFAM=1	.
7	123918556	123918955	12	79045058	79045490	64954	1514.89	+	-	BND	LOW	64954_1	N	N[12:79045481[	64954_2	N	]7:123918563]N	SVTYPE=BND;POS=123918563;STRANDS=+-:5;IMPRECISE;CIPOS=-7,392;CIEND=-422,10;CIPOS95=0,158;CIEND95=-156,0;MATEID=64954_2;EVENT=64954;SU=5;PE=5;SR=0;ALG=PROD;AF=0.003742;NSAMP=63;MSQ=22.92;AN=16834;AC=63;NS=8438;AC_Hom=0;AC_Het=63;AC_Hemi=0;MAF=0.00373311;HWE=1;NFAM=62	SVTYPE=BND;POS=79045481;STRANDS=+-:5;IMPRECISE;CIPOS=-422,10;CIEND=-7,392;CIPOS95=-156,0;CIEND95=0,158;MATEID=64954_1;EVENT=64954;SECONDARY;SU=5;PE=5;SR=0;ALG=PROD;AF=0.003742;NSAMP=63;MSQ=22.92;AN=16834;AC=63;NS=8438;AC_Hom=0;AC_Het=63;AC_Hemi=0;MAF=0.00373311;HWE=1;NFAM=62
7	123954787	123955061	7	126465890	126466365	284992	50.1	-	+	BND	LOW	284992_1	N	]7:126465900]N	284992_2	N	N[7:123955052[	SVTYPE=BND;POS=123955052;STRANDS=-+:4;IMPRECISE;CIPOS=-264,10;CIEND=-10,465;CIPOS95=-130,1;CIEND95=-1,156;MATEID=284992_2;EVENT=284992;SU=4;PE=4;SR=0;ALG=PROD;AF=0.0001188;NSAMP=2;MSQ=22.59;AN=16834;AC=2;NS=8438;AC_Hom=0;AC_Het=2;AC_Hemi=0;MAF=0.000118511;HWE=1;NFAM=2	SVTYPE=BND;POS=126465900;STRANDS=-+:4;IMPRECISE;CIPOS=-10,465;CIEND=-264,10;CIPOS95=-1,156;CIEND95=-130,1;MATEID=284992_1;EVENT=284992;SECONDARY;SU=4;PE=4;SR=0;ALG=PROD;AF=0.0001188;NSAMP=2;MSQ=22.59;AN=16834;AC=2;NS=8438;AC_Hom=0;AC_Het=2;AC_Hemi=0;MAF=0.000118511;HWE=1;NFAM=2
7	123966245	123966302	7	123966318	123966375	225465	144.21	+	-	BND	LOW	225465_1	N	N[7:123966348[	225465_2	N	]7:123966274]N	SVTYPE=BND;POS=123966274;STRANDS=+-:9;CIPOS=-29,28;CIEND=-29,28;CIPOS95=0,0;CIEND95=0,0;MATEID=225465_2;EVENT=225465;SU=9;PE=0;SR=9;ALG=PROD;AF=0.0001188;NSAMP=2;MSQ=71.85;AN=16834;AC=2;NS=8438;AC_Hom=0;AC_Het=2;AC_Hemi=0;MAF=0.000118511;HWE=1;NFAM=2	SVTYPE=BND;POS=123966348;STRANDS=+-:9;CIPOS=-29,28;CIEND=-29,28;CIPOS95=0,0;CIEND95=0,0;MATEID=225465_1;EVENT=225465;SECONDARY;SU=9;PE=0;SR=9;ALG=PROD;AF=0.0001188;NSAMP=2;MSQ=71.85;AN=16834;AC=2;NS=8438;AC_Hom=0;AC_Het=2;AC_Hemi=0;MAF=0.000118511;HWE=1;NFAM=2
7	124001728	124001743	7	124002906	124002923	225466	158.68	+	-	DEL	PASS	225466	N	<DEL>	.	.	.	SVTYPE=DEL;POS=124001733;SVLEN=-1183;END=124002916;STRANDS=+-:9;IMPRECISE;CIPOS=-5,10;CIEND=-10,7;CIPOS95=-1,1;CIEND95=-1,0;SU=9;PE=7;SR=2;ALG=PROD;AF=5.94e-05;NSAMP=1;MSQ=158.68;AN=16834;AC=1;NS=8438;AC_Hom=0;AC_Het=1;AC_Hemi=0;MAF=5.92557e-05;HWE=1;NFAM=1	.
7	124023380	124023430	7	124024845	124024896	225467	911.0	+	-	DEL	PASS	225467	N	<DEL>	.	.	.	SVTYPE=DEL;POS=124023405;SVLEN=-1467;END=124024872;STRANDS=+-:35;CIPOS=-25,25;CIEND=-27,24;CIPOS95=0,0;CIEND95=0,0;SU=35;PE=27;SR=8;ALG=PROD;AF=0.0001188;NSAMP=2;MSQ=455.5;AN=16834;AC=2;NS=8438;AC_Hom=0;AC_Het=2;AC_Hemi=0;MAF=0.000118511;HWE=1;NFAM=2	.
7	124030504	124030556	7	124038029	124038078	225468	887.28	+	-	DEL	PASS	225468	N	<DEL>	.	.	.	SVTYPE=DEL;POS=124030529;SVLEN=-7527;END=124038056;STRANDS=+-:30;CIPOS=-25,27;CIEND=-27,22;CIPOS95=0,0;CIEND95=0,0;SU=30;PE=22;SR=8;ALG=PROD;AF=0.0001188;NSAMP=2;MSQ=443.63;AN=16834;AC=2;NS=8438;AC_Hom=0;AC_Het=2;AC_Hemi=0;MAF=0.000118511;HWE=1;NFAM=2	.
7	124040655	124040702	7	124056260	124056310	225469	638.35	+	-	DEL	PASS	225469	N	<DEL>	.	.	.	SVTYPE=DEL;POS=124040679;SVLEN=-15608;END=124056287;STRANDS=+-:30;CIPOS=-24,23;CIEND=-27,23;CIPOS95=0,0;CIEND95=0,0;SU=30;PE=17;SR=13;ALG=PROD;AF=0.0001188;NSAMP=2;MSQ=319.17;AN=16834;AC=2;NS=8438;AC_Hom=0;AC_Het=2;AC_Hemi=0;MAF=0.000118511;HWE=1;NFAM=2	.
7	124047324	124047341	7	124050737	124050757	225470	3024.26	+	-	DEL	PASS	225470	N	<DEL>	.	.	.	SVTYPE=DEL;POS=124047331;SVLEN=-3416;END=124050747;STRANDS=+-:136;CIPOS=-7,10;CIEND=-10,10;CIPOS95=0,0;CIEND95=0,0;SU=136;PE=70;SR=66;ALG=PROD;AF=0.0004158;NSAMP=7;MSQ=432.04;AN=16834;AC=7;NS=8438;AC_Hom=0;AC_Het=7;AC_Hemi=0;MAF=0.00041479;HWE=1;NFAM=7	.
7	124054938	124055037	12	26934875	26934955	65114	3581.02	-	-	BND	LOW	65114_1	N	[12:26934926[N	65114_2	N	[7:124054989[N	SVTYPE=BND;POS=124054989;STRANDS=--:12;IMPRECISE;CIPOS=-50,49;CIEND=-50,30;CIPOS95=-3,3;CIEND95=-3,3;MATEID=65114_2;EVENT=65114;SU=12;PE=11;SR=1;ALG=PROD;AF=0.01164;NSAMP=195;MSQ=16.72;AN=16834;AC=196;NS=8438;AC_Hom=2;AC_Het=194;AC_Hemi=0;MAF=0.0116141;HWE=1;NFAM=190	SVTYPE=BND;POS=26934926;STRANDS=--:12;IMPRECISE;CIPOS=-50,30;CIEND=-50,49;CIPOS95=-3,3;CIEND95=-3,3;MATEID=65114_1;EVENT=65114;SECONDARY;SU=12;PE=11;SR=1;ALG=PROD;AF=0.01164;NSAMP=195;MSQ=16.72;AN=16834;AC=196;NS=8438;AC_Hom=2;AC_Het=194;AC_Hemi=0;MAF=0.0116141;HWE=1;NFAM=190
7	124056960	124056980	7	124057119	124057139	225471	297.82	+	-	BND	LOW	225471_1	N	N[7:124057130[	225471_2	N	]7:124056970]N	SVTYPE=BND;POS=124056970;STRANDS=+-:12;CIPOS=-10,10;CIEND=-10,10;CIPOS95=0,0;CIEND95=0,0;MATEID=225471_2;EVENT=225471;SU=12;PE=0;SR=12;ALG=PROD;AF=0.0001782;NSAMP=3;MSQ=99.08;AN=16834;AC=3;NS=8438;AC_Hom=0;AC_Het=3;AC_Hemi=0;MAF=0.000177767;HWE=1;NFAM=3	SVTYPE=BND;POS=124057130;STRANDS=+-:12;CIPOS=-10,10;CIEND=-10,10;CIPOS95=0,0;CIEND95=0,0;MATEID=225471_1;EVENT=225471;SECONDARY;SU=12;PE=0;SR=12;ALG=PROD;AF=0.0001782;NSAMP=3;MSQ=99.08;AN=16834;AC=3;NS=8438;AC_Hom=0;AC_Het=3;AC_Hemi=0;MAF=0.000177767;HWE=1;NFAM=3
7	124094181	124094198	7	124094252	124094269	314682	195.3	+	+	BND	LOW	314682_1	N	N]7:124094261]	314682_2	N	N]7:124094191]	SVTYPE=BND;POS=124094191;STRANDS=++:4;IMPRECISE;CIPOS=-10,7;CIEND=-9,8;CIPOS95=-2,0;CIEND95=0,0;MATEID=314682_2;EVENT=314682;SU=4;PE=0;SR=4;ALG=PROD;AF=0.0006534;NSAMP=11;MSQ=15.63;AN=16834;AC=11;NS=8438;AC_Hom=0;AC_Het=11;AC_Hemi=0;MAF=0.000651813;HWE=1;NFAM=11	SVTYPE=BND;POS=124094261;STRANDS=++:4;IMPRECISE;CIPOS=-9,8;CIEND=-10,7;CIPOS95=0,0;CIEND95=-2,0;MATEID=314682_1;EVENT=314682;SECONDARY;SU=4;PE=0;SR=4;ALG=PROD;AF=0.0006534;NSAMP=11;MSQ=15.63;AN=16834;AC=11;NS=8438;AC_Hom=0;AC_Het=11;AC_Hemi=0;MAF=0.000651813;HWE=1;NFAM=11
7	124101950	124102042	7	124104066	124104266	284993	203.69	-	+	DUP	PASS	284993	N	<DUP>	.	.	.	SVTYPE=DUP;POS=124102032;SVLEN=2044;END=124104076;STRANDS=-+:19;IMPRECISE;CIPOS=-82,10;CIEND=-10,190;CIPOS95=-37,2;CIEND95=-1,73;SU=19;PE=19;SR=0;ALG=PROD;AF=5.94e-05;NSAMP=1;MSQ=202.99;AN=16834;AC=1;NS=8438;AC_Hom=0;AC_Het=1;AC_Hemi=0;MAF=5.92557e-05;HWE=1;NFAM=1	.
7	124121287	124121305	7	124150630	124150679	225472	1109.44	+	-	DEL	PASS	225472	N	<DEL>	.	.	.	SVTYPE=DEL;POS=124121295;SVLEN=-29362;END=124150657;STRANDS=+-:57;CIPOS=-8,10;CIEND=-27,22;CIPOS95=0,0;CIEND95=0,0;SU=57;PE=34;SR=23;ALG=PROD;AF=0.000297;NSAMP=5;MSQ=221.82;AN=16834;AC=5;NS=8438;AC_Hom=0;AC_Het=5;AC_Hemi=0;MAF=0.000296279;HWE=1;NFAM=5	.
7	124127724	124127775	7	124202205	124202253	225473	1210.89	+	-	DEL	PASS	225473	N	<DEL>	.	.	.	SVTYPE=DEL;POS=124127749;SVLEN=-74481;END=124202230;STRANDS=+-:54;CIPOS=-25,26;CIEND=-25,23;CIPOS95=0,0;CIEND95=0,0;SU=54;PE=32;SR=22;ALG=PROD;AF=0.0001782;NSAMP=3;MSQ=403.63;AN=16834;AC=3;NS=8438;AC_Hom=0;AC_Het=3;AC_Hemi=0;MAF=0.000177767;HWE=1;NFAM=3	.
7	124140478	124140525	7	124150309	124150367	225474	1004.25	+	-	DEL	PASS	225474	N	<DEL>	.	.	.	SVTYPE=DEL;POS=124140502;SVLEN=-9837;END=124150339;STRANDS=+-:42;CIPOS=-24,23;CIEND=-30,28;CIPOS95=0,0;CIEND95=0,0;SU=42;PE=27;SR=15;ALG=PROD;AF=0.0001188;NSAMP=2;MSQ=502.12;AN=16834;AC=2;NS=8438;AC_Hom=0;AC_Het=2;AC_Hemi=0;MAF=0.000118511;HWE=1;NFAM=2	.
7	124144860	124145467	12	34249388	34249903	65136	1170.69	-	+	BND	LOW	65136_1	N	]12:34249398]N	65136_2	N	N[7:124145458[	SVTYPE=BND;POS=124145458;STRANDS=-+:4;IMPRECISE;CIPOS=-597,10;CIEND=-10,505;CIPOS95=-201,0;CIEND95=-1,162;MATEID=65136_2;EVENT=65136;SU=4;PE=4;SR=0;ALG=PROD;AF=0.003445;NSAMP=58;MSQ=17.49;AN=16834;AC=58;NS=8438;AC_Hom=0;AC_Het=58;AC_Hemi=0;MAF=0.00343683;HWE=1;NFAM=56	SVTYPE=BND;POS=34249398;STRANDS=-+:4;IMPRECISE;CIPOS=-10,505;CIEND=-597,10;CIPOS95=-1,162;CIEND95=-201,0;MATEID=65136_1;EVENT=65136;SECONDARY;SU=4;PE=4;SR=0;ALG=PROD;AF=0.003445;NSAMP=58;MSQ=17.49;AN=16834;AC=58;NS=8438;AC_Hom=0;AC_Het=58;AC_Hemi=0;MAF=0.00343683;HWE=1;NFAM=56
7	124145411	124145506	9	96638105	96638202	68576	144271.0	-	+	BND	LOW	68576_1	N	]9:96638154]N	68576_2	N	N[7:124145461[	SVTYPE=BND;POS=124145461;STRANDS=-+:8;IMPRECISE;CIPOS=-49,46;CIEND=-49,48;CIPOS95=-2,2;CIEND95=0,0;MATEID=68576_2;EVENT=68576;SU=8;PE=1;SR=7;ALG=PROD;AF=0.2443;NSAMP=3308;MSQ=43.36;AN=16834;AC=4113;NS=8438;AC_Hom=1616;AC_Het=2507;AC_Hemi=0;MAF=0.244311;HWE=0;NFAM=2994	SVTYPE=BND;POS=96638154;STRANDS=-+:8;IMPRECISE;CIPOS=-49,48;CIEND=-49,46;CIPOS95=0,0;CIEND95=-2,2;MATEID=68576_1;EVENT=68576;SECONDARY;SU=8;PE=1;SR=7;ALG=PROD;AF=0.2443;NSAMP=3308;MSQ=43.36;AN=16834;AC=4113;NS=8438;AC_Hom=1616;AC_Het=2507;AC_Hemi=0;MAF=0.244311;HWE=0;NFAM=2994
7	124145429	124145488	21	18457483	18457540	67675	1399.55	+	-	BND	LOW	67675_1	N	N[21:18457512[	67675_2	N	]7:124145459]N	SVTYPE=BND;POS=124145459;STRANDS=+-:4;IMPRECISE;CIPOS=-30,29;CIEND=-28,29;CIPOS95=-1,1;CIEND95=-1,1;MATEID=67675_2;EVENT=67675;SU=4;PE=1;SR=3;ALG=PROD;AF=0.004336;NSAMP=71;MSQ=18.27;AN=16834;AC=73;NS=8438;AC_Hom=4;AC_Het=69;AC_Hemi=0;MAF=0.00432567;HWE=0.0104554;NFAM=70	SVTYPE=BND;POS=18457512;STRANDS=+-:4;IMPRECISE;CIPOS=-28,29;CIEND=-30,29;CIPOS95=-1,1;CIEND95=-1,1;MATEID=67675_1;EVENT=67675;SECONDARY;SU=4;PE=1;SR=3;ALG=PROD;AF=0.004336;NSAMP=71;MSQ=18.27;AN=16834;AC=73;NS=8438;AC_Hom=4;AC_Het=69;AC_Hemi=0;MAF=0.00432567;HWE=0.0104554;NFAM=70
7	124145436	124145485	21	9860983	9861042	67588	6285.02	-	-	BND	LOW	67588_1	N	[21:9861014[N	67588_2	N	[7:124145461[N	SVTYPE=BND;POS=124145461;STRANDS=--:13;IMPRECISE;CIPOS=-24,25;CIEND=-30,29;CIPOS95=-3,3;CIEND95=0,0;MATEID=67588_2;EVENT=67588;SU=13;PE=7;SR=6;ALG=PROD;AF=0.01123;NSAMP=178;MSQ=34.53;AN=16834;AC=189;NS=8438;AC_Hom=22;AC_Het=167;AC_Hemi=0;MAF=0.0111993;HWE=6.18248e-09;NFAM=165	SVTYPE=BND;POS=9861014;STRANDS=--:13;IMPRECISE;CIPOS=-30,29;CIEND=-24,25;CIPOS95=0,0;CIEND95=-3,3;MATEID=67588_1;EVENT=67588;SECONDARY;SU=13;PE=7;SR=6;ALG=PROD;AF=0.01123;NSAMP=178;MSQ=34.53;AN=16834;AC=189;NS=8438;AC_Hom=22;AC_Het=167;AC_Hemi=0;MAF=0.0111993;HWE=6.18248e-09;NFAM=165
7	124145447	124145463	21	22703888	22703907	67692	10773.1	-	-	BND	LOW	67692_1	N	[21:22703899[N	67692_2	N	[7:124145458[N	SVTYPE=BND;POS=124145458;STRANDS=--:5;IMPRECISE;CIPOS=-10,6;CIEND=-10,9;CIPOS95=-3,0;CIEND95=-3,3;MATEID=67692_2;EVENT=67692;SU=5;PE=4;SR=1;ALG=PROD;AF=0.02931;NSAMP=356;MSQ=26.64;AN=16716;AC=490;NS=8379;AC_Hom=270;AC_Het=222;AC_Hemi=0;MAF=0.0293591;HWE=0;NFAM=335	SVTYPE=BND;POS=22703899;STRANDS=--:5;IMPRECISE;CIPOS=-10,9;CIEND=-10,6;CIPOS95=-3,3;CIEND95=-3,0;MATEID=67692_1;EVENT=67692;SECONDARY;SU=5;PE=4;SR=1;ALG=PROD;AF=0.02931;NSAMP=356;MSQ=26.64;AN=16716;AC=490;NS=8379;AC_Hom=270;AC_Het=222;AC_Hemi=0;MAF=0.0293591;HWE=0;NFAM=335
7	124145454	124145463	7	124145509	124145518	225475	577972.0	+	-	BND	LOW	225475_1	N	N[7:124145515[	225475_2	N	]7:124145459]N	SVTYPE=BND;POS=124145459;STRANDS=+-:90;CIPOS=-5,4;CIEND=-5,4;CIPOS95=0,0;CIEND95=0,0;MATEID=225475_2;EVENT=225475;SU=90;PE=0;SR=90;ALG=PROD;AF=0.6329;NSAMP=6887;MSQ=83.59;AN=16602;AC=10508;NS=8322;AC_Hom=7268;AC_Het=3270;AC_Hemi=0;MAF=0.366859;HWE=1.82169e-44;NFAM=6014	SVTYPE=BND;POS=124145515;STRANDS=+-:90;CIPOS=-5,4;CIEND=-5,4;CIPOS95=0,0;CIEND95=0,0;MATEID=225475_1;EVENT=225475;SECONDARY;SU=90;PE=0;SR=90;ALG=PROD;AF=0.6329;NSAMP=6887;MSQ=83.59;AN=16602;AC=10508;NS=8322;AC_Hom=7268;AC_Het=3270;AC_Hemi=0;MAF=0.366859;HWE=1.82169e-44;NFAM=6014
7	124145529	124146073	9	96637942	96638238	68575	1082.92	+	-	BND	LOW	68575_1	N	N[9:96638209[	68575_2	N	]7:124145557]N	SVTYPE=BND;POS=124145557;STRANDS=+-:9;IMPRECISE;CIPOS=-28,516;CIEND=-266,30;CIPOS95=-28,149;CIEND95=-71,30;MATEID=68575_2;EVENT=68575;SU=9;PE=9;SR=0;ALG=PROD;AF=0.003742;NSAMP=63;MSQ=15.4;AN=16834;AC=63;NS=8438;AC_Hom=0;AC_Het=63;AC_Hemi=0;MAF=0.00373311;HWE=1;NFAM=62	SVTYPE=BND;POS=96638209;STRANDS=+-:9;IMPRECISE;CIPOS=-266,30;CIEND=-28,516;CIPOS95=-71,30;CIEND95=-28,149;MATEID=68575_1;EVENT=68575;SECONDARY;SU=9;PE=9;SR=0;ALG=PROD;AF=0.003742;NSAMP=63;MSQ=15.4;AN=16834;AC=63;NS=8438;AC_Hom=0;AC_Het=63;AC_Hemi=0;MAF=0.00373311;HWE=1;NFAM=62
7	124188516	124188536	7	124190963	124190973	314683	119.73	-	-	BND	LOW	314683_1	N	[7:124190970[N	314683_2	N	[7:124188527[N	SVTYPE=BND;POS=124188527;STRANDS=--:11;CIPOS=-10,10;CIEND=-6,4;CIPOS95=0,0;CIEND95=0,0;MATEID=314683_2;EVENT=314683;SU=11;PE=5;SR=6;ALG=PROD;AF=5.94e-05;NSAMP=1;MSQ=119.66;AN=16834;AC=1;NS=8438;AC_Hom=0;AC_Het=1;AC_Hemi=0;MAF=5.92557e-05;HWE=1;NFAM=1	SVTYPE=BND;POS=124190970;STRANDS=--:11;CIPOS=-6,4;CIEND=-10,10;CIPOS95=0,0;CIEND95=0,0;MATEID=314683_1;EVENT=314683;SECONDARY;SU=11;PE=5;SR=6;ALG=PROD;AF=5.94e-05;NSAMP=1;MSQ=119.66;AN=16834;AC=1;NS=8438;AC_Hom=0;AC_Het=1;AC_Hemi=0;MAF=5.92557e-05;HWE=1;NFAM=1
7	124188747	124188763	7	124190969	124190982	314684	236.64	+	+	BND	LOW	314684_1	N	N]7:124190974]	314684_2	N	N]7:124188753]	SVTYPE=BND;POS=124188753;STRANDS=++:15;IMPRECISE;CIPOS=-6,10;CIEND=-5,8;CIPOS95=0,0;CIEND95=0,1;MATEID=314684_2;EVENT=314684;SU=15;PE=11;SR=4;ALG=PROD;AF=5.94e-05;NSAMP=1;MSQ=236.64;AN=16834;AC=1;NS=8438;AC_Hom=0;AC_Het=1;AC_Hemi=0;MAF=5.92557e-05;HWE=1;NFAM=1	SVTYPE=BND;POS=124190974;STRANDS=++:15;IMPRECISE;CIPOS=-5,8;CIEND=-6,10;CIPOS95=0,1;CIEND95=0,0;MATEID=314684_1;EVENT=314684;SECONDARY;SU=15;PE=11;SR=4;ALG=PROD;AF=5.94e-05;NSAMP=1;MSQ=236.64;AN=16834;AC=1;NS=8438;AC_Hom=0;AC_Het=1;AC_Hemi=0;MAF=5.92557e-05;HWE=1;NFAM=1
7	124240017	124240034	7	124249138	124249145	225476	350.61	+	-	DEL	PASS	225476	N	<DEL>	.	.	.	SVTYPE=DEL;POS=124240024;SVLEN=-9119;END=124249143;STRANDS=+-:17;CIPOS=-7,10;CIEND=-5,2;CIPOS95=0,0;CIEND95=0,0;SU=17;PE=11;SR=6;ALG=PROD;AF=5.94e-05;NSAMP=1;MSQ=350.61;AN=16834;AC=1;NS=8438;AC_Hom=0;AC_Het=1;AC_Hemi=0;MAF=5.92557e-05;HWE=1;NFAM=1	.
7	124242655	124242667	7	124245538	124245545	225477	365.64	+	-	DEL	PASS	225477	N	<DEL>	.	.	.	SVTYPE=DEL;POS=124242661;SVLEN=-2881;END=124245542;STRANDS=+-:16;CIPOS=-6,6;CIEND=-4,3;CIPOS95=0,0;CIEND95=0,0;SU=16;PE=7;SR=9;ALG=PROD;AF=5.94e-05;NSAMP=1;MSQ=365.64;AN=16834;AC=1;NS=8438;AC_Hom=0;AC_Het=1;AC_Hemi=0;MAF=5.92557e-05;HWE=1;NFAM=1	.
7	124247946	124247965	7	124267261	124267266	225478	470.66	+	-	DEL	PASS	225478	N	<DEL>	.	.	.	SVTYPE=DEL;POS=124247955;SVLEN=-19310;END=124267265;STRANDS=+-:19;CIPOS=-9,10;CIEND=-4,1;CIPOS95=0,0;CIEND95=0,0;SU=19;PE=10;SR=9;ALG=PROD;AF=5.94e-05;NSAMP=1;MSQ=470.66;AN=16834;AC=1;NS=8438;AC_Hom=0;AC_Het=1;AC_Hemi=0;MAF=5.92557e-05;HWE=1;NFAM=1	.
7	124248253	124248501	7	124248296	124248512	225479	304.95	+	-	BND	LOW	225479_1	N	N[7:124248503[	225479_2	N	]7:124248263]N	SVTYPE=BND;POS=124248263;STRANDS=+-:4;IMPRECISE;CIPOS=-10,238;CIEND=-206,10;CIPOS95=-2,104;CIEND95=-75,3;MATEID=225479_2;EVENT=225479;SU=4;PE=4;SR=0;ALG=PROD;AF=0.0007722;NSAMP=13;MSQ=21.44;AN=16834;AC=13;NS=8438;AC_Hom=0;AC_Het=13;AC_Hemi=0;MAF=0.000770325;HWE=1;NFAM=13	SVTYPE=BND;POS=124248503;STRANDS=+-:4;IMPRECISE;CIPOS=-206,10;CIEND=-10,238;CIPOS95=-75,3;CIEND95=-2,104;MATEID=225479_1;EVENT=225479;SECONDARY;SU=4;PE=4;SR=0;ALG=PROD;AF=0.0007722;NSAMP=13;MSQ=21.44;AN=16834;AC=13;NS=8438;AC_Hom=0;AC_Het=13;AC_Hemi=0;MAF=0.000770325;HWE=1;NFAM=13
7	124263418	124263469	16	81084744	81084795	66339	177.52	+	-	BND	LOW	66339_1	N	N[16:81084771[	66339_2	N	]7:124263444]N	SVTYPE=BND;POS=124263444;STRANDS=+-:6;CIPOS=-26,25;CIEND=-26,25;CIPOS95=0,0;CIEND95=0,0;MATEID=66339_2;EVENT=66339;SU=6;PE=0;SR=6;ALG=PROD;AF=0.000594;NSAMP=10;MSQ=16.45;AN=16834;AC=10;NS=8438;AC_Hom=0;AC_Het=10;AC_Hemi=0;MAF=0.000592557;HWE=1;NFAM=10	SVTYPE=BND;POS=81084771;STRANDS=+-:6;CIPOS=-26,25;CIEND=-26,25;CIPOS95=0,0;CIEND95=0,0;MATEID=66339_1;EVENT=66339;SECONDARY;SU=6;PE=0;SR=6;ALG=PROD;AF=0.000594;NSAMP=10;MSQ=16.45;AN=16834;AC=10;NS=8438;AC_Hom=0;AC_Het=10;AC_Hemi=0;MAF=0.000592557;HWE=1;NFAM=10
7	124268726	124268728	X	65317335	65317341	68963	23936.0	-	+	BND	LOW	68963_1	N	]X:65317338]N	68963_2	N	N[7:124268727[	SVTYPE=BND;POS=124268727;STRANDS=-+:243;CIPOS=0,2;CIEND=-3,3;CIPOS95=0,0;CIEND95=0,0;MATEID=68963_2;EVENT=68963;SU=243;PE=4;SR=239;ALG=PROD;AF=0.05127;NSAMP=852;MSQ=27.3;AN=16832;AC=863;NS=8437;AC_Hom=22;AC_Het=841;AC_Hemi=0;MAF=0.0511438;HWE=0.00964768;NFAM=841	SVTYPE=BND;POS=65317338;STRANDS=-+:243;CIPOS=-3,3;CIEND=0,2;CIPOS95=0,0;CIEND95=0,0;MATEID=68963_1;EVENT=68963;SECONDARY;SU=243;PE=4;SR=239;ALG=PROD;AF=0.05127;NSAMP=852;MSQ=27.3;AN=16832;AC=863;NS=8437;AC_Hom=22;AC_Het=841;AC_Hemi=0;MAF=0.0511438;HWE=0.00964768;NFAM=841
7	124268785	124269030	7	124268933	124269041	225480	137548.0	+	-	BND	LOW	225480_1	N	N[7:124268992[	225480_2	N	]7:124268815]N	SVTYPE=BND;POS=124268815;STRANDS=+-:42;IMPRECISE;CIPOS=-30,215;CIEND=-58,50;CIPOS95=-11,11;CIEND95=-6,6;MATEID=225480_2;EVENT=225480;SU=42;PE=42;SR=0;ALG=PROD;AF=0.113;NSAMP=1879;MSQ=72.71;RETAINED;AN=16796;AC=1898;NS=8419;AC_Hom=38;AC_Het=1862;AC_Hemi=0;MAF=0.11284;HWE=1.44527e-29;NFAM=1755	SVTYPE=BND;POS=124268992;STRANDS=+-:42;IMPRECISE;CIPOS=-58,50;CIEND=-30,215;CIPOS95=-6,6;CIEND95=-11,11;MATEID=225480_1;EVENT=225480;SECONDARY;SU=42;PE=42;SR=0;ALG=PROD;AF=0.113;NSAMP=1879;MSQ=72.71;RETAINED;AN=16796;AC=1898;NS=8419;AC_Hom=38;AC_Het=1862;AC_Hemi=0;MAF=0.11284;HWE=1.44527e-29;NFAM=1755
7	124274025	124274070	7	124275213	124275273	225482	2179.13	+	-	DEL	PASS	225482	N	<DEL>	.	.	.	SVTYPE=DEL;POS=124274048;SVLEN=-1195;END=124275243;STRANDS=+-:86;CIPOS=-23,22;CIEND=-30,30;CIPOS95=0,0;CIEND95=0,0;SU=86;PE=66;SR=20;ALG=PROD;AF=0.0001782;NSAMP=3;MSQ=726.38;AN=16834;AC=3;NS=8438;AC_Hom=0;AC_Het=3;AC_Hemi=0;MAF=0.000177767;HWE=1;NFAM=3	.
7	124289154	124289170	7	124339974	124339991	284994	100.55	-	+	DUP	PASS	284994	N	<DUP>	.	.	.	SVTYPE=DUP;POS=124289160;SVLEN=50821;END=124339981;STRANDS=-+:13;CIPOS=-6,10;CIEND=-7,10;CIPOS95=0,0;CIEND95=0,0;SU=13;PE=8;SR=5;ALG=PROD;AF=5.94e-05;NSAMP=1;MSQ=99.7;AN=16834;AC=1;NS=8438;AC_Hom=0;AC_Het=1;AC_Hemi=0;MAF=5.92557e-05;HWE=1;NFAM=1	.
7	124297696	124297753	7	124297817	124297874	225483	296.64	+	-	DEL	PASS	225483	N	<DEL>	.	.	.	SVTYPE=DEL;POS=124297725;SVLEN=-121;END=124297846;STRANDS=+-:12;CIPOS=-29,28;CIEND=-29,28;CIPOS95=0,0;CIEND95=0,0;SU=12;PE=0;SR=12;ALG=PROD;AF=0.0001188;NSAMP=2;MSQ=148.31;AN=16834;AC=2;NS=8438;AC_Hom=0;AC_Het=2;AC_Hemi=0;MAF=0.000118511;HWE=1;NFAM=2	.
7	124299532	124299973	8	24446948	24447363	67965	1825.41	-	+	BND	LOW	67965_1	N	]8:24446998]N	67965_2	N	N[7:124299924[	SVTYPE=BND;POS=124299924;STRANDS=-+:12;IMPRECISE;CIPOS=-391,50;CIEND=-50,365;CIPOS95=-126,50;CIEND95=-50,68;MATEID=67965_2;EVENT=67965;SU=12;PE=12;SR=0;ALG=PROD;AF=0.005287;NSAMP=88;MSQ=19.12;AN=16834;AC=89;NS=8438;AC_Hom=2;AC_Het=87;AC_Hemi=0;MAF=0.00527376;HWE=0.20806;NFAM=88	SVTYPE=BND;POS=24446998;STRANDS=-+:12;IMPRECISE;CIPOS=-50,365;CIEND=-391,50;CIPOS95=-50,68;CIEND95=-126,50;MATEID=67965_1;EVENT=67965;SECONDARY;SU=12;PE=12;SR=0;ALG=PROD;AF=0.005287;NSAMP=88;MSQ=19.12;AN=16834;AC=89;NS=8438;AC_Hom=2;AC_Het=87;AC_Hemi=0;MAF=0.00527376;HWE=0.20806;NFAM=88
7	124299790	124300206	7	124299956	124300402	314685	4057.65	+	+	INV	LOW	314685	N	<INV>	.	.	.	SVTYPE=INV;POS=124299871;SVLEN=184;END=124300055;STRANDS=++:49,--:21;IMPRECISE;CIPOS=-81,335;CIEND=-99,347;CIPOS95=-39,39;CIEND95=-99,138;SU=70;PE=66;SR=4;ALG=SUM;AF=0.006297;NSAMP=101;MSQ=39.64;RETAINED;AN=16834;AC=106;NS=8438;AC_Hom=10;AC_Het=97;AC_Hemi=0;MAF=0.00634036;HWE=1.92945e-05;NFAM=101	.
7	124299896	124300193	11	118225938	118226352	64722	2504.66	-	-	BND	LOW	64722_1	N	[11:118226303[N	64722_2	N	[7:124300144[N	SVTYPE=BND;POS=124300144;STRANDS=--:12;IMPRECISE;CIPOS=-247,50;CIEND=-364,50;CIPOS95=-50,50;CIEND95=-101,50;MATEID=64722_2;EVENT=64722;SU=12;PE=12;SR=0;ALG=PROD;AF=0.00594;NSAMP=100;MSQ=24.16;AN=16834;AC=100;NS=8438;AC_Hom=0;AC_Het=100;AC_Hemi=0;MAF=0.00592557;HWE=1;NFAM=100	SVTYPE=BND;POS=118226303;STRANDS=--:12;IMPRECISE;CIPOS=-364,50;CIEND=-247,50;CIPOS95=-101,50;CIEND95=-50,50;MATEID=64722_1;EVENT=64722;SECONDARY;SU=12;PE=12;SR=0;ALG=PROD;AF=0.00594;NSAMP=100;MSQ=24.16;AN=16834;AC=100;NS=8438;AC_Hom=0;AC_Het=100;AC_Hemi=0;MAF=0.00592557;HWE=1;NFAM=100
7	124299905	124300055	7	124299954	124300067	225484	43164.1	+	-	BND	LOW	225484_1	N	N[7:124300038[	225484_2	N	]7:124299935]N	SVTYPE=BND;POS=124299935;STRANDS=+-:42;IMPRECISE;CIPOS=-30,120;CIEND=-83,30;CIPOS95=-18,18;CIEND95=-26,26;MATEID=225484_2;EVENT=225484;SU=42;PE=42;SR=0;ALG=PROD;AF=0.07263;NSAMP=1031;MSQ=40.94;AN=16756;AC=1217;NS=8399;AC_Hom=372;AC_Het=847;AC_Hemi=0;MAF=0.0725682;HWE=0;NFAM=906	SVTYPE=BND;POS=124300038;STRANDS=+-:42;IMPRECISE;CIPOS=-83,30;CIEND=-30,120;CIPOS95=-26,26;CIEND95=-18,18;MATEID=225484_1;EVENT=225484;SECONDARY;SU=42;PE=42;SR=0;ALG=PROD;AF=0.07263;NSAMP=1031;MSQ=40.94;AN=16756;AC=1217;NS=8399;AC_Hom=372;AC_Het=847;AC_Hemi=0;MAF=0.0725682;HWE=0;NFAM=906
7	124299913	124300012	11	118226439	118226496	64720	8178.13	+	+	BND	LOW	64720_1	N	N]11:118226446]	64720_2	N	N]7:124299963]	SVTYPE=BND;POS=124299963;STRANDS=++:96;IMPRECISE;CIPOS=-50,49;CIEND=-7,50;CIPOS95=-4,4;CIEND95=-2,2;MATEID=64720_2;EVENT=64720;SU=96;PE=95;SR=1;ALG=PROD;AF=0.009267;NSAMP=156;MSQ=51.66;AN=16834;AC=156;NS=8438;AC_Hom=0;AC_Het=157;AC_Hemi=0;MAF=0.00930315;HWE=1;NFAM=156	SVTYPE=BND;POS=118226446;STRANDS=++:96;IMPRECISE;CIPOS=-7,50;CIEND=-50,49;CIPOS95=-2,2;CIEND95=-4,4;MATEID=64720_1;EVENT=64720;SECONDARY;SU=96;PE=95;SR=1;ALG=PROD;AF=0.009267;NSAMP=156;MSQ=51.66;AN=16834;AC=156;NS=8438;AC_Hom=0;AC_Het=157;AC_Hemi=0;MAF=0.00930315;HWE=1;NFAM=156
7	124299978	124300028	8	31782674	31782684	67986	690231.0	-	-	BND	LOW	67986_1	N	[8:31782684[N	67986_2	N	[7:124300027[N	SVTYPE=BND;POS=124300027;STRANDS=--:23703;CIPOS=-48,2;CIEND=-9,1;CIPOS95=0,0;CIEND95=0,0;MATEID=67986_2;EVENT=67986;SU=23703;PE=23702;SR=1;ALG=PROD;AF=0.3874;NSAMP=6516;MSQ=105.6;AN=16834;AC=6521;NS=8438;AC_Hom=10;AC_Het=6529;AC_Hemi=0;MAF=0.387473;HWE=0;NFAM=5786	SVTYPE=BND;POS=31782684;STRANDS=--:23703;CIPOS=-9,1;CIEND=-48,2;CIPOS95=0,0;CIEND95=0,0;MATEID=67986_1;EVENT=67986;SECONDARY;SU=23703;PE=23702;SR=1;ALG=PROD;AF=0.3874;NSAMP=6516;MSQ=105.6;AN=16834;AC=6521;NS=8438;AC_Hom=10;AC_Het=6529;AC_Hemi=0;MAF=0.387473;HWE=0;NFAM=5786
7	124300030	124300047	9	25099775	25099792	68380	1847.21	-	-	BND	LOW	68380_1	N	[9:25099785[N	68380_2	N	[7:124300040[N	SVTYPE=BND;POS=124300040;STRANDS=--:41;CIPOS=-9,8;CIEND=-9,8;CIPOS95=0,0;CIEND95=0,0;MATEID=68380_2;EVENT=68380;SU=41;PE=0;SR=41;ALG=PROD;AF=0.004633;NSAMP=77;MSQ=22.41;AN=16834;AC=78;NS=8438;AC_Hom=2;AC_Het=76;AC_Hemi=0;MAF=0.00462195;HWE=0.163699;NFAM=71	SVTYPE=BND;POS=25099785;STRANDS=--:41;CIPOS=-9,8;CIEND=-9,8;CIPOS95=0,0;CIEND95=0,0;MATEID=68380_1;EVENT=68380;SECONDARY;SU=41;PE=0;SR=41;ALG=PROD;AF=0.004633;NSAMP=77;MSQ=22.41;AN=16834;AC=78;NS=8438;AC_Hom=2;AC_Het=76;AC_Hemi=0;MAF=0.00462195;HWE=0.163699;NFAM=71
7	124300043	124300096	X	14649945	14649996	68808	95059.9	-	-	BND	LOW	68808_1	N	[X:14649995[N	68808_2	N	[7:124300084[N	SVTYPE=BND;POS=124300084;STRANDS=--:2812;IMPRECISE;CIPOS=-40,13;CIEND=-49,2;CIPOS95=-1,1;CIEND95=0,0;MATEID=68808_2;EVENT=68808;SU=2812;PE=2811;SR=1;ALG=PROD;AF=0.1337;NSAMP=2248;MSQ=41.61;AN=16834;AC=2250;NS=8438;AC_Hom=4;AC_Het=2254;AC_Hemi=0;MAF=0.133799;HWE=0;NFAM=2105	SVTYPE=BND;POS=14649995;STRANDS=--:2812;IMPRECISE;CIPOS=-49,2;CIEND=-40,13;CIPOS95=0,0;CIEND95=-1,1;MATEID=68808_1;EVENT=68808;SECONDARY;SU=2812;PE=2811;SR=1;ALG=PROD;AF=0.1337;NSAMP=2248;MSQ=41.61;AN=16834;AC=2250;NS=8438;AC_Hom=4;AC_Het=2254;AC_Hemi=0;MAF=0.133799;HWE=0;NFAM=2105
7	124300052	124300418	8	24446792	24446993	67964	35504.9	+	-	BND	LOW	67964_1	N	N[8:24446945[	67964_2	N	]7:124300079]N	SVTYPE=BND;POS=124300079;STRANDS=+-:232;IMPRECISE;CIPOS=-27,339;CIEND=-152,49;CIPOS95=-27,31;CIEND95=-7,7;MATEID=67964_2;EVENT=67964;SU=232;PE=232;SR=0;ALG=PROD;AF=0.06225;NSAMP=1048;MSQ=33.14;AN=16834;AC=1048;NS=8438;AC_Hom=0;AC_Het=1050;AC_Hemi=0;MAF=0.0622185;HWE=1.2621e-15;NFAM=998	SVTYPE=BND;POS=24446945;STRANDS=+-:232;IMPRECISE;CIPOS=-152,49;CIEND=-27,339;CIPOS95=-7,7;CIEND95=-27,31;MATEID=67964_1;EVENT=67964;SECONDARY;SU=232;PE=232;SR=0;ALG=PROD;AF=0.06225;NSAMP=1048;MSQ=33.14;AN=16834;AC=1048;NS=8438;AC_Hom=0;AC_Het=1050;AC_Hemi=0;MAF=0.0622185;HWE=1.2621e-15;NFAM=998
7	124300109	124300109	8	31782687	31782687	67987	2.07903e+06	+	+	BND	PASS	67987_1	N	N]8:31782687]	67987_2	N	N]7:124300109]	SVTYPE=BND;POS=124300109;STRANDS=++:69727;CIPOS=0,0;CIEND=0,0;CIPOS95=0,0;CIEND95=0,0;MATEID=67987_2;EVENT=67987;SU=69727;PE=30343;SR=39384;ALG=PROD;AF=0.4715;NSAMP=7892;MSQ=262.73;AN=16832;AC=7936;NS=8437;AC_Hom=88;AC_Het=7867;AC_Hemi=0;MAF=0.471435;HWE=0;NFAM=6944	SVTYPE=BND;POS=31782687;STRANDS=++:69727;CIPOS=0,0;CIEND=0,0;CIPOS95=0,0;CIEND95=0,0;MATEID=67987_1;EVENT=67987;SECONDARY;SU=69727;PE=30343;SR=39384;ALG=PROD;AF=0.4715;NSAMP=7892;MSQ=262.73;AN=16832;AC=7936;NS=8437;AC_Hom=88;AC_Het=7867;AC_Hemi=0;MAF=0.471435;HWE=0;NFAM=6944
7	124300124	124300141	7	124300201	124300218	225485	522.61	+	-	BND	LOW	225485_1	N	N[7:124300211[	225485_2	N	]7:124300133]N	SVTYPE=BND;POS=124300133;STRANDS=+-:4;CIPOS=-9,8;CIEND=-9,8;CIPOS95=0,0;CIEND95=0,0;MATEID=225485_2;EVENT=225485;SU=4;PE=0;SR=4;ALG=PROD;AF=0.0005346;NSAMP=9;MSQ=52.9;AN=16834;AC=9;NS=8438;AC_Hom=0;AC_Het=9;AC_Hemi=0;MAF=0.000533302;HWE=1;NFAM=9	SVTYPE=BND;POS=124300211;STRANDS=+-:4;CIPOS=-9,8;CIEND=-9,8;CIPOS95=0,0;CIEND95=0,0;MATEID=225485_1;EVENT=225485;SECONDARY;SU=4;PE=0;SR=4;ALG=PROD;AF=0.0005346;NSAMP=9;MSQ=52.9;AN=16834;AC=9;NS=8438;AC_Hom=0;AC_Het=9;AC_Hemi=0;MAF=0.000533302;HWE=1;NFAM=9
7	124300172	124300701	X	14650004	14650457	68807	450556.0	+	+	BND	LOW	68807_1	N	N]X:14650055]	68807_2	N	N]7:124300195]	SVTYPE=BND;POS=124300195;STRANDS=++:6138;IMPRECISE;CIPOS=-23,506;CIEND=-51,402;CIPOS95=-8,8;CIEND95=-1,1;MATEID=68807_2;EVENT=68807;SU=6138;PE=5576;SR=562;ALG=SUM;AF=0.3292;NSAMP=5515;MSQ=81.39;AN=16834;AC=5542;NS=8438;AC_Hom=54;AC_Het=5499;AC_Hemi=0;MAF=0.329047;HWE=0;NFAM=4934	SVTYPE=BND;POS=14650055;STRANDS=++:6138;IMPRECISE;CIPOS=-51,402;CIEND=-23,506;CIPOS95=-1,1;CIEND95=-8,8;MATEID=68807_1;EVENT=68807;SECONDARY;SU=6138;PE=5576;SR=562;ALG=SUM;AF=0.3292;NSAMP=5515;MSQ=81.39;AN=16834;AC=5542;NS=8438;AC_Hom=54;AC_Het=5499;AC_Hemi=0;MAF=0.329047;HWE=0;NFAM=4934
7	124319897	124319917	7	124319948	124319968	225486	126.14	+	-	BND	LOW	225486_1	N	N[7:124319959[	225486_2	N	]7:124319907]N	SVTYPE=BND;POS=124319907;STRANDS=+-:5;CIPOS=-10,10;CIEND=-10,10;CIPOS95=0,0;CIEND95=0,0;MATEID=225486_2;EVENT=225486;SU=5;PE=0;SR=5;ALG=PROD;AF=5.94e-05;NSAMP=1;MSQ=125.87;AN=16834;AC=1;NS=8438;AC_Hom=0;AC_Het=1;AC_Hemi=0;MAF=5.92557e-05;HWE=1;NFAM=1	SVTYPE=BND;POS=124319959;STRANDS=+-:5;CIPOS=-10,10;CIEND=-10,10;CIPOS95=0,0;CIEND95=0,0;MATEID=225486_1;EVENT=225486;SECONDARY;SU=5;PE=0;SR=5;ALG=PROD;AF=5.94e-05;NSAMP=1;MSQ=125.87;AN=16834;AC=1;NS=8438;AC_Hom=0;AC_Het=1;AC_Hemi=0;MAF=5.92557e-05;HWE=1;NFAM=1
7	124356813	124356820	7	124368400	124368419	284995	107.21	-	+	DUP	PASS	284995	N	<DUP>	.	.	.	SVTYPE=DUP;POS=124356818;SVLEN=11591;END=124368409;STRANDS=-+:14;CIPOS=-5,2;CIEND=-9,10;CIPOS95=0,0;CIEND95=0,0;SU=14;PE=7;SR=7;ALG=PROD;AF=5.94e-05;NSAMP=1;MSQ=106.26;AN=16834;AC=1;NS=8438;AC_Hom=0;AC_Het=1;AC_Hemi=0;MAF=5.92557e-05;HWE=1;NFAM=1	.
7	124387409	124387429	7	124387519	124387532	225487	26.81	+	-	BND	LOW	225487_1	N	N[7:124387525[	225487_2	N	]7:124387419]N	SVTYPE=BND;POS=124387419;STRANDS=+-:5;IMPRECISE;CIPOS=-10,10;CIEND=-5,8;CIPOS95=0,0;CIEND95=0,1;MATEID=225487_2;EVENT=225487;SU=5;PE=0;SR=5;ALG=PROD;AF=5.94e-05;NSAMP=1;MSQ=26.81;AN=16834;AC=1;NS=8438;AC_Hom=0;AC_Het=1;AC_Hemi=0;MAF=5.92557e-05;HWE=1;NFAM=1	SVTYPE=BND;POS=124387525;STRANDS=+-:5;IMPRECISE;CIPOS=-5,8;CIEND=-10,10;CIPOS95=0,1;CIEND95=0,0;MATEID=225487_1;EVENT=225487;SECONDARY;SU=5;PE=0;SR=5;ALG=PROD;AF=5.94e-05;NSAMP=1;MSQ=26.81;AN=16834;AC=1;NS=8438;AC_Hom=0;AC_Het=1;AC_Hemi=0;MAF=5.92557e-05;HWE=1;NFAM=1
7	124388305	124388318	7	124388397	124388416	225488	2055.9	+	-	BND	LOW	225488_1	N	N[7:124388407[	225488_2	N	]7:124388312]N	SVTYPE=BND;POS=124388312;STRANDS=+-:91;CIPOS=-7,6;CIEND=-9,10;CIPOS95=0,0;CIEND95=0,0;MATEID=225488_2;EVENT=225488;SU=91;PE=0;SR=91;ALG=PROD;AF=0.0006534;NSAMP=11;MSQ=186.9;AN=16834;AC=11;NS=8438;AC_Hom=0;AC_Het=11;AC_Hemi=0;MAF=0.000651813;HWE=1;NFAM=11	SVTYPE=BND;POS=124388407;STRANDS=+-:91;CIPOS=-9,10;CIEND=-7,6;CIPOS95=0,0;CIEND95=0,0;MATEID=225488_1;EVENT=225488;SECONDARY;SU=91;PE=0;SR=91;ALG=PROD;AF=0.0006534;NSAMP=11;MSQ=186.9;AN=16834;AC=11;NS=8438;AC_Hom=0;AC_Het=11;AC_Hemi=0;MAF=0.000651813;HWE=1;NFAM=11
7	124474176	124474187	7	124474698	124474706	225489	13915.0	+	-	BND	PASS	225489_1	N	N[7:124474705[	225489_2	N	]7:124474180]N	SVTYPE=BND;POS=124474180;STRANDS=+-:395;CIPOS=-4,7;CIEND=-6,2;CIPOS95=0,0;CIEND95=0,0;MATEID=225489_2;EVENT=225489;SU=395;PE=322;SR=73;ALG=PROD;AF=0.002198;NSAMP=37;MSQ=376.08;AN=16834;AC=37;NS=8438;AC_Hom=0;AC_Het=37;AC_Hemi=0;MAF=0.00219246;HWE=1;NFAM=37	SVTYPE=BND;POS=124474705;STRANDS=+-:395;CIPOS=-6,2;CIEND=-4,7;CIPOS95=0,0;CIEND95=0,0;MATEID=225489_1;EVENT=225489;SECONDARY;SU=395;PE=322;SR=73;ALG=PROD;AF=0.002198;NSAMP=37;MSQ=376.08;AN=16834;AC=37;NS=8438;AC_Hom=0;AC_Het=37;AC_Hemi=0;MAF=0.00219246;HWE=1;NFAM=37
7	124504101	124504121	7	124505430	124505433	284996	422.2	-	+	DUP	PASS	284996	N	<DUP>	.	.	.	SVTYPE=DUP;POS=124504111;SVLEN=1321;END=124505432;STRANDS=-+:33;CIPOS=-10,10;CIEND=-2,1;CIPOS95=0,0;CIEND95=0,0;SU=33;PE=20;SR=13;ALG=PROD;AF=0.0001188;NSAMP=1;MSQ=419.48;AN=16834;AC=2;NS=8438;AC_Hom=2;AC_Het=0;AC_Hemi=0;MAF=0.000118511;HWE=5.92593e-05;NFAM=1	.
7	124545443	124545674	7	136460280	136460522	314687	1191.27	-	-	BND	LOW	314687_1	N	[7:136460493[N	314687_2	N	[7:124545648[N	SVTYPE=BND;POS=124545648;STRANDS=--:40;IMPRECISE;CIPOS=-204,27;CIEND=-212,30;CIPOS95=-24,24;CIEND95=-46,30;MATEID=314687_2;EVENT=314687;SU=40;PE=40;SR=0;ALG=PROD;AF=0.001188;NSAMP=20;MSQ=59.27;AN=16834;AC=20;NS=8438;AC_Hom=0;AC_Het=20;AC_Hemi=0;MAF=0.00118511;HWE=1;NFAM=20	SVTYPE=BND;POS=136460493;STRANDS=--:40;IMPRECISE;CIPOS=-212,30;CIEND=-204,27;CIPOS95=-46,30;CIEND95=-24,24;MATEID=314687_1;EVENT=314687;SECONDARY;SU=40;PE=40;SR=0;ALG=PROD;AF=0.001188;NSAMP=20;MSQ=59.27;AN=16834;AC=20;NS=8438;AC_Hom=0;AC_Het=20;AC_Hemi=0;MAF=0.00118511;HWE=1;NFAM=20
7	124545550	124545816	7	136460662	136461056	314688	1166.26	+	+	BND	LOW	314688_1	N	N]7:136460708]	314688_2	N	N]7:124545573]	SVTYPE=BND;POS=124545573;STRANDS=++:51;IMPRECISE;CIPOS=-23,243;CIEND=-46,348;CIPOS95=-16,16;CIEND95=-39,39;MATEID=314688_2;EVENT=314688;SU=51;PE=51;SR=0;ALG=PROD;AF=0.001247;NSAMP=21;MSQ=55.23;AN=16834;AC=21;NS=8438;AC_Hom=0;AC_Het=21;AC_Hemi=0;MAF=0.00124437;HWE=1;NFAM=21	SVTYPE=BND;POS=136460708;STRANDS=++:51;IMPRECISE;CIPOS=-46,348;CIEND=-23,243;CIPOS95=-39,39;CIEND95=-16,16;MATEID=314688_1;EVENT=314688;SECONDARY;SU=51;PE=51;SR=0;ALG=PROD;AF=0.001247;NSAMP=21;MSQ=55.23;AN=16834;AC=21;NS=8438;AC_Hom=0;AC_Het=21;AC_Hemi=0;MAF=0.00124437;HWE=1;NFAM=21
7	124560693	124560707	7	124560915	124560935	225490	825.32	+	-	BND	PASS	225490_1	N	N[7:124560926[	225490_2	N	]7:124560701]N	SVTYPE=BND;POS=124560701;STRANDS=+-:7;CIPOS=-8,6;CIEND=-10,10;CIPOS95=0,0;CIEND95=0,0;MATEID=225490_2;EVENT=225490;SU=7;PE=2;SR=5;ALG=PROD;AF=0.0001188;NSAMP=2;MSQ=412.04;AN=16834;AC=2;NS=8438;AC_Hom=0;AC_Het=2;AC_Hemi=0;MAF=0.000118511;HWE=1;NFAM=2	SVTYPE=BND;POS=124560926;STRANDS=+-:7;CIPOS=-10,10;CIEND=-8,6;CIPOS95=0,0;CIEND95=0,0;MATEID=225490_1;EVENT=225490;SECONDARY;SU=7;PE=2;SR=5;ALG=PROD;AF=0.0001188;NSAMP=2;MSQ=412.04;AN=16834;AC=2;NS=8438;AC_Hom=0;AC_Het=2;AC_Hemi=0;MAF=0.000118511;HWE=1;NFAM=2
7	124575154	124575171	7	124575959	124575967	225491	482.55	+	-	DEL	PASS	225491	N	<DEL>	.	.	.	SVTYPE=DEL;POS=124575161;SVLEN=-804;END=124575965;STRANDS=+-:20;CIPOS=-7,10;CIEND=-6,2;CIPOS95=0,0;CIEND95=0,0;SU=20;PE=13;SR=7;ALG=PROD;AF=5.94e-05;NSAMP=1;MSQ=482.55;AN=16834;AC=1;NS=8438;AC_Hom=0;AC_Het=1;AC_Hemi=0;MAF=5.92557e-05;HWE=1;NFAM=1	.
7	124586289	124586303	7	124590300	124590319	225492	140.77	+	-	DEL	PASS	225492	N	<DEL>	.	.	.	SVTYPE=DEL;POS=124586293;SVLEN=-4017;END=124590310;STRANDS=+-:5;IMPRECISE;CIPOS=-4,10;CIEND=-10,9;CIPOS95=-1,3;CIEND95=-3,3;SU=5;PE=4;SR=1;ALG=PROD;AF=5.94e-05;NSAMP=1;MSQ=140.77;AN=16834;AC=1;NS=8438;AC_Hom=0;AC_Het=1;AC_Hemi=0;MAF=5.92557e-05;HWE=1;NFAM=1	.
```
