## Supplementary File 2 for "Mapping and characterization of structural variation in 17,795 deeply sequenced human genomes": B37.callset.public.bedpe (part 76 of 152)

```
7	124615478	124615929	9	21127512	21127671	68369	7278.31	-	-	BND	LOW	68369_1	N	[9:21127642[N	68369_2	N	[7:124615920[N	SVTYPE=BND;POS=124615920;STRANDS=--:40;IMPRECISE;CIPOS=-441,10;CIEND=-129,30;CIPOS95=-101,10;CIEND95=-22,22;MATEID=68369_2;EVENT=68369;SU=40;PE=40;SR=0;ALG=PROD;AF=0.01931;NSAMP=325;MSQ=20.99;AN=16834;AC=325;NS=8438;AC_Hom=0;AC_Het=328;AC_Hemi=0;MAF=0.0194359;HWE=0.0791661;NFAM=305	SVTYPE=BND;POS=21127642;STRANDS=--:40;IMPRECISE;CIPOS=-129,30;CIEND=-441,10;CIPOS95=-22,22;CIEND95=-101,10;MATEID=68369_1;EVENT=68369;SECONDARY;SU=40;PE=40;SR=0;ALG=PROD;AF=0.01931;NSAMP=325;MSQ=20.99;AN=16834;AC=325;NS=8438;AC_Hom=0;AC_Het=328;AC_Hemi=0;MAF=0.0194359;HWE=0.0791661;NFAM=305
7	124616017	124616588	9	21127503	21128014	68370	1661.96	+	+	BND	LOW	68370_1	N	N]9:21127553]	68370_2	N	N]7:124616065]	SVTYPE=BND;POS=124616065;STRANDS=++:4;IMPRECISE;CIPOS=-48,523;CIEND=-50,461;CIPOS95=-48,172;CIEND95=-50,132;MATEID=68370_2;EVENT=68370;SU=4;PE=4;SR=0;ALG=PROD;AF=0.004871;NSAMP=82;MSQ=18.36;AN=16834;AC=82;NS=8438;AC_Hom=0;AC_Het=82;AC_Hemi=0;MAF=0.00485897;HWE=1;NFAM=80	SVTYPE=BND;POS=21127553;STRANDS=++:4;IMPRECISE;CIPOS=-50,461;CIEND=-48,523;CIPOS95=-50,132;CIEND95=-48,172;MATEID=68370_1;EVENT=68370;SECONDARY;SU=4;PE=4;SR=0;ALG=PROD;AF=0.004871;NSAMP=82;MSQ=18.36;AN=16834;AC=82;NS=8438;AC_Hom=0;AC_Het=82;AC_Hemi=0;MAF=0.00485897;HWE=1;NFAM=80
7	124625236	124625319	X	127916593	127916802	69155	24048.1	-	-	BND	LOW	69155_1	N	[X:127916787[N	69155_2	N	[7:124625305[N	SVTYPE=BND;POS=124625305;STRANDS=--:1486;IMPRECISE;CIPOS=-68,15;CIEND=-193,16;CIPOS95=-2,2;CIEND95=-11,11;MATEID=69155_2;EVENT=69155;SU=1486;PE=1486;SR=0;ALG=PROD;AF=0.042;NSAMP=707;MSQ=33.32;AN=16834;AC=707;NS=8438;AC_Hom=0;AC_Het=709;AC_Hemi=0;MAF=0.0420123;HWE=4.04881e-07;NFAM=673	SVTYPE=BND;POS=127916787;STRANDS=--:1486;IMPRECISE;CIPOS=-193,16;CIEND=-68,15;CIPOS95=-11,11;CIEND95=-2,2;MATEID=69155_1;EVENT=69155;SECONDARY;SU=1486;PE=1486;SR=0;ALG=PROD;AF=0.042;NSAMP=707;MSQ=33.32;AN=16834;AC=707;NS=8438;AC_Hom=0;AC_Het=709;AC_Hemi=0;MAF=0.0420123;HWE=4.04881e-07;NFAM=673
7	124634580	124634582	7	124637721	124637722	225493	37182.6	+	-	DEL	PASS	225493	N	<DEL>	.	.	.	SVTYPE=DEL;POS=124634581;SVLEN=-3141;END=124637722;STRANDS=+-:1568;CIPOS=-1,1;CIEND=-1,0;CIPOS95=0,0;CIEND95=0,0;SU=1568;PE=915;SR=653;ALG=PROD;AF=0.005643;NSAMP=94;MSQ=395.56;AN=16834;AC=95;NS=8438;AC_Hom=2;AC_Het=93;AC_Hemi=0;MAF=0.0056293;HWE=0.233613;NFAM=93	.
7	124646005	124646024	7	124646140	124646156	225494	255.09	+	-	DEL	PASS	225494	N	<DEL>	.	.	.	SVTYPE=DEL;POS=124646015;SVLEN=-131;END=124646146;STRANDS=+-:9;CIPOS=-10,9;CIEND=-6,10;CIPOS95=0,0;CIEND95=0,0;SU=9;PE=0;SR=9;ALG=PROD;AF=5.94e-05;NSAMP=1;MSQ=254.74;AN=16834;AC=1;NS=8438;AC_Hom=0;AC_Het=1;AC_Hemi=0;MAF=5.92557e-05;HWE=1;NFAM=1	.
7	124650073	124650130	12	42586127	42586184	65151	6.8	-	-	BND	LOW	65151_1	N	[12:42586157[N	65151_2	N	[7:124650103[N	SVTYPE=BND;POS=124650103;STRANDS=--:8;CIPOS=-29,28;CIEND=-29,28;CIPOS95=0,0;CIEND95=0,0;MATEID=65151_2;EVENT=65151;SU=8;PE=0;SR=8;ALG=PROD;AF=5.94e-05;NSAMP=1;MSQ=6.78;AN=16834;AC=1;NS=8438;AC_Hom=0;AC_Het=1;AC_Hemi=0;MAF=5.92557e-05;HWE=1;NFAM=1	SVTYPE=BND;POS=42586157;STRANDS=--:8;CIPOS=-29,28;CIEND=-29,28;CIPOS95=0,0;CIEND95=0,0;MATEID=65151_1;EVENT=65151;SECONDARY;SU=8;PE=0;SR=8;ALG=PROD;AF=5.94e-05;NSAMP=1;MSQ=6.78;AN=16834;AC=1;NS=8438;AC_Hom=0;AC_Het=1;AC_Hemi=0;MAF=5.92557e-05;HWE=1;NFAM=1
7	124656212	124656220	7	124656959	124656972	225495	2811.02	+	-	DEL	PASS	225495	N	<DEL>	.	.	.	SVTYPE=DEL;POS=124656216;SVLEN=-750;END=124656966;STRANDS=+-:129;CIPOS=-4,4;CIEND=-7,6;CIPOS95=0,0;CIEND95=0,0;SU=129;PE=76;SR=53;ALG=PROD;AF=0.0005346;NSAMP=9;MSQ=312.34;AN=16834;AC=9;NS=8438;AC_Hom=0;AC_Het=9;AC_Hemi=0;MAF=0.000533302;HWE=1;NFAM=9	.
7	124660882	124660902	7	124665122	124665126	225496	497.46	+	-	DEL	PASS	225496	N	<DEL>	.	.	.	SVTYPE=DEL;POS=124660892;SVLEN=-4233;END=124665125;STRANDS=+-:24;CIPOS=-10,10;CIEND=-3,1;CIPOS95=0,0;CIEND95=0,0;SU=24;PE=13;SR=11;ALG=PROD;AF=5.94e-05;NSAMP=1;MSQ=497.46;AN=16834;AC=1;NS=8438;AC_Hom=0;AC_Het=1;AC_Hemi=0;MAF=5.92557e-05;HWE=1;NFAM=1	.
7	124662597	124662659	7	147571703	147571812	314690	373224.0	+	+	BND	LOW	314690_1	N	N]7:147571704]	314690_2	N	N]7:124662616]	SVTYPE=BND;POS=124662616;STRANDS=++:8522;IMPRECISE;CIPOS=-19,43;CIEND=-1,108;CIPOS95=0,0;CIEND95=-1,2;MATEID=314690_2;EVENT=314690;SU=8522;PE=8522;SR=0;ALG=PROD;AF=0.1834;NSAMP=3087;MSQ=120.17;AN=16834;AC=3087;NS=8438;AC_Hom=0;AC_Het=3098;AC_Hemi=0;MAF=0.183574;HWE=0;NFAM=2833	SVTYPE=BND;POS=147571704;STRANDS=++:8522;IMPRECISE;CIPOS=-1,108;CIEND=-19,43;CIPOS95=-1,2;CIEND95=0,0;MATEID=314690_1;EVENT=314690;SECONDARY;SU=8522;PE=8522;SR=0;ALG=PROD;AF=0.1834;NSAMP=3087;MSQ=120.17;AN=16834;AC=3087;NS=8438;AC_Hom=0;AC_Het=3098;AC_Hemi=0;MAF=0.183574;HWE=0;NFAM=2833
7	124662613	124662613	7	147571595	147571595	314689	783058.0	-	-	BND	LOW	314689_1	N	[7:147571596[N	314689_2	N	[7:124662614[N	SVTYPE=BND;POS=124662614;STRANDS=--:43297;CIPOS=0,0;CIEND=0,0;CIPOS95=0,0;CIEND95=0,0;MATEID=314689_2;EVENT=314689;SU=43297;PE=15780;SR=27517;ALG=PROD;AF=0.2575;NSAMP=4335;MSQ=179.94;AN=16834;AC=4335;NS=8438;AC_Hom=0;AC_Het=4346;AC_Hemi=0;MAF=0.257525;HWE=0;NFAM=3882	SVTYPE=BND;POS=147571596;STRANDS=--:43297;CIPOS=0,0;CIEND=0,0;CIPOS95=0,0;CIEND95=0,0;MATEID=314689_1;EVENT=314689;SECONDARY;SU=43297;PE=15780;SR=27517;ALG=PROD;AF=0.2575;NSAMP=4335;MSQ=179.94;AN=16834;AC=4335;NS=8438;AC_Hom=0;AC_Het=4346;AC_Hemi=0;MAF=0.257525;HWE=0;NFAM=3882
7	124668905	124668910	7	124670563	124670566	225497	854.27	+	-	DEL	PASS	225497	N	<DEL>	.	.	.	SVTYPE=DEL;POS=124668908;SVLEN=-1658;END=124670566;STRANDS=+-:32;CIPOS=-3,2;CIEND=-3,0;CIPOS95=0,0;CIEND95=0,0;SU=32;PE=20;SR=12;ALG=PROD;AF=5.94e-05;NSAMP=1;MSQ=854.27;AN=16834;AC=1;NS=8438;AC_Hom=0;AC_Het=1;AC_Hemi=0;MAF=5.92557e-05;HWE=1;NFAM=1	.
7	124691800	124691854	7	124693049	124693100	225498	728.27	+	-	DEL	PASS	225498	N	<DEL>	.	.	.	SVTYPE=DEL;POS=124691824;SVLEN=-1252;END=124693076;STRANDS=+-:27;CIPOS=-24,30;CIEND=-27,24;CIPOS95=0,0;CIEND95=0,0;SU=27;PE=21;SR=6;ALG=PROD;AF=0.0001188;NSAMP=2;MSQ=364.13;AN=16834;AC=2;NS=8438;AC_Hom=0;AC_Het=2;AC_Hemi=0;MAF=0.000118511;HWE=1;NFAM=2	.
7	124706185	124706190	7	124726882	124726886	225499	452.62	+	-	DEL	PASS	225499	N	<DEL>	.	.	.	SVTYPE=DEL;POS=124706188;SVLEN=-20697;END=124726885;STRANDS=+-:20;CIPOS=-3,2;CIEND=-3,1;CIPOS95=0,0;CIEND95=0,0;SU=20;PE=9;SR=11;ALG=PROD;AF=5.94e-05;NSAMP=1;MSQ=452.62;AN=16834;AC=1;NS=8438;AC_Hom=0;AC_Het=1;AC_Hemi=0;MAF=5.92557e-05;HWE=1;NFAM=1	.
7	124710236	124710256	8	80765646	80765666	68127	41595.8	-	+	BND	LOW	68127_1	N	]8:80765656]N	68127_2	N	N[7:124710247[	SVTYPE=BND;POS=124710247;STRANDS=-+:34;CIPOS=-10,10;CIEND=-10,10;CIPOS95=0,0;CIEND95=0,0;MATEID=68127_2;EVENT=68127;SU=34;PE=0;SR=34;ALG=PROD;AF=0.06677;NSAMP=1124;MSQ=36.54;AN=16834;AC=1124;NS=8438;AC_Hom=0;AC_Het=1125;AC_Hemi=0;MAF=0.0666627;HWE=6.76763e-18;NFAM=1087	SVTYPE=BND;POS=80765656;STRANDS=-+:34;CIPOS=-10,10;CIEND=-10,10;CIPOS95=0,0;CIEND95=0,0;MATEID=68127_1;EVENT=68127;SECONDARY;SU=34;PE=0;SR=34;ALG=PROD;AF=0.06677;NSAMP=1124;MSQ=36.54;AN=16834;AC=1124;NS=8438;AC_Hom=0;AC_Het=1125;AC_Hemi=0;MAF=0.0666627;HWE=6.76763e-18;NFAM=1087
7	124711580	124711597	7	124711663	124711680	225500	3152.45	+	-	BND	LOW	225500_1	N	N[7:124711673[	225500_2	N	]7:124711589]N	SVTYPE=BND;POS=124711589;STRANDS=+-:295;CIPOS=-9,8;CIEND=-9,8;CIPOS95=0,0;CIEND95=0,0;MATEID=225500_2;EVENT=225500;SU=295;PE=0;SR=295;ALG=PROD;AF=0.006713;NSAMP=113;MSQ=26.74;AN=16834;AC=113;NS=8438;AC_Hom=0;AC_Het=113;AC_Hemi=0;MAF=0.0066959;HWE=1;NFAM=73	SVTYPE=BND;POS=124711673;STRANDS=+-:295;CIPOS=-9,8;CIEND=-9,8;CIPOS95=0,0;CIEND95=0,0;MATEID=225500_1;EVENT=225500;SECONDARY;SU=295;PE=0;SR=295;ALG=PROD;AF=0.006713;NSAMP=113;MSQ=26.74;AN=16834;AC=113;NS=8438;AC_Hom=0;AC_Het=113;AC_Hemi=0;MAF=0.0066959;HWE=1;NFAM=73
7	124746894	124746903	7	124747210	124747219	225501	218.86	+	-	DEL	PASS	225501	N	<DEL>	.	.	.	SVTYPE=DEL;POS=124746899;SVLEN=-316;END=124747215;STRANDS=+-:7;CIPOS=-5,4;CIEND=-5,4;CIPOS95=0,0;CIEND95=0,0;SU=7;PE=0;SR=7;ALG=PROD;AF=5.94e-05;NSAMP=1;MSQ=218.8;AN=16834;AC=1;NS=8438;AC_Hom=0;AC_Het=1;AC_Hemi=0;MAF=5.92557e-05;HWE=1;NFAM=1	.
7	124750699	124750716	7	124750887	124750904	225502	122.04	+	-	BND	LOW	225502_1	N	N[7:124750897[	225502_2	N	]7:124750708]N	SVTYPE=BND;POS=124750708;STRANDS=+-:4;CIPOS=-9,8;CIEND=-9,8;CIPOS95=0,0;CIEND95=0,0;MATEID=225502_2;EVENT=225502;SU=4;PE=0;SR=4;ALG=PROD;AF=0.0002376;NSAMP=4;MSQ=30.04;AN=16834;AC=4;NS=8438;AC_Hom=0;AC_Het=4;AC_Hemi=0;MAF=0.000237023;HWE=1;NFAM=4	SVTYPE=BND;POS=124750897;STRANDS=+-:4;CIPOS=-9,8;CIEND=-9,8;CIPOS95=0,0;CIEND95=0,0;MATEID=225502_1;EVENT=225502;SECONDARY;SU=4;PE=0;SR=4;ALG=PROD;AF=0.0002376;NSAMP=4;MSQ=30.04;AN=16834;AC=4;NS=8438;AC_Hom=0;AC_Het=4;AC_Hemi=0;MAF=0.000237023;HWE=1;NFAM=4
7	124797393	124797396	7	124797680	124797683	225503	14397.7	+	-	BND	PASS	225503_1	N	N[7:124797683[	225503_2	N	]7:124797395]N	SVTYPE=BND;POS=124797395;STRANDS=+-:349;CIPOS=-2,1;CIEND=-2,1;CIPOS95=0,0;CIEND95=0,0;MATEID=225503_2;EVENT=225503;SU=349;PE=46;SR=303;ALG=PROD;AF=0.002257;NSAMP=38;MSQ=378.87;AN=16834;AC=38;NS=8438;AC_Hom=0;AC_Het=38;AC_Hemi=0;MAF=0.00225172;HWE=1;NFAM=38	SVTYPE=BND;POS=124797683;STRANDS=+-:349;CIPOS=-2,1;CIEND=-2,1;CIPOS95=0,0;CIEND95=0,0;MATEID=225503_1;EVENT=225503;SECONDARY;SU=349;PE=46;SR=303;ALG=PROD;AF=0.002257;NSAMP=38;MSQ=378.87;AN=16834;AC=38;NS=8438;AC_Hom=0;AC_Het=38;AC_Hemi=0;MAF=0.00225172;HWE=1;NFAM=38
7	124801003	124801010	7	124801254	124801274	284997	204.88	-	+	BND	LOW	284997_1	N	]7:124801264]N	284997_2	N	N[7:124801008[	SVTYPE=BND;POS=124801008;STRANDS=-+:10;CIPOS=-4,3;CIEND=-10,10;CIPOS95=0,0;CIEND95=0,0;MATEID=284997_2;EVENT=284997;SU=10;PE=1;SR=9;ALG=PROD;AF=5.94e-05;NSAMP=1;MSQ=189.22;AN=16834;AC=1;NS=8438;AC_Hom=0;AC_Het=2;AC_Hemi=0;MAF=0.000118511;HWE=1;NFAM=1	SVTYPE=BND;POS=124801264;STRANDS=-+:10;CIPOS=-10,10;CIEND=-4,3;CIPOS95=0,0;CIEND95=0,0;MATEID=284997_1;EVENT=284997;SECONDARY;SU=10;PE=1;SR=9;ALG=PROD;AF=5.94e-05;NSAMP=1;MSQ=189.22;AN=16834;AC=1;NS=8438;AC_Hom=0;AC_Het=2;AC_Hemi=0;MAF=0.000118511;HWE=1;NFAM=1
7	124843309	124843366	7	124851776	124851824	225504	1099.93	+	-	DEL	PASS	225504	N	<DEL>	.	.	.	SVTYPE=DEL;POS=124843336;SVLEN=-8466;END=124851802;STRANDS=+-:52;CIPOS=-27,30;CIEND=-26,22;CIPOS95=0,0;CIEND95=0,0;SU=52;PE=29;SR=23;ALG=PROD;AF=0.0001782;NSAMP=3;MSQ=366.64;AN=16834;AC=3;NS=8438;AC_Hom=0;AC_Het=3;AC_Hemi=0;MAF=0.000177767;HWE=1;NFAM=3	.
7	124847615	124847624	7	124848940	124848960	225505	455.37	+	-	DEL	PASS	225505	N	<DEL>	.	.	.	SVTYPE=DEL;POS=124847620;SVLEN=-1330;END=124848950;STRANDS=+-:24;CIPOS=-5,4;CIEND=-10,10;CIPOS95=0,0;CIEND95=0,0;SU=24;PE=18;SR=6;ALG=PROD;AF=5.94e-05;NSAMP=1;MSQ=455.37;AN=16834;AC=1;NS=8438;AC_Hom=0;AC_Het=1;AC_Hemi=0;MAF=5.92557e-05;HWE=1;NFAM=1	.
7	124851989	124852034	7	124859879	124859939	225506	770.17	+	-	DEL	PASS	225506	N	<DEL>	.	.	.	SVTYPE=DEL;POS=124852012;SVLEN=-7897;END=124859909;STRANDS=+-:34;CIPOS=-23,22;CIEND=-30,30;CIPOS95=0,0;CIEND95=0,0;SU=34;PE=18;SR=16;ALG=PROD;AF=0.0001188;NSAMP=2;MSQ=385.09;AN=16834;AC=2;NS=8438;AC_Hom=0;AC_Het=2;AC_Hemi=0;MAF=0.000118511;HWE=1;NFAM=2	.
7	124876641	124876648	7	124876939	124876959	314691	161.36	-	-	BND	LOW	314691_1	N	[7:124876950[N	314691_2	N	[7:124876647[N	SVTYPE=BND;POS=124876647;STRANDS=--:17;CIPOS=-5,2;CIEND=-10,10;CIPOS95=0,0;CIEND95=0,0;MATEID=314691_2;EVENT=314691;SU=17;PE=10;SR=7;ALG=PROD;AF=5.94e-05;NSAMP=1;MSQ=161.36;AN=16834;AC=1;NS=8438;AC_Hom=0;AC_Het=1;AC_Hemi=0;MAF=5.92557e-05;HWE=1;NFAM=1	SVTYPE=BND;POS=124876950;STRANDS=--:17;CIPOS=-10,10;CIEND=-5,2;CIPOS95=0,0;CIEND95=0,0;MATEID=314691_1;EVENT=314691;SECONDARY;SU=17;PE=10;SR=7;ALG=PROD;AF=5.94e-05;NSAMP=1;MSQ=161.36;AN=16834;AC=1;NS=8438;AC_Hom=0;AC_Het=1;AC_Hemi=0;MAF=5.92557e-05;HWE=1;NFAM=1
7	124878967	124879119	11	58623663	58623972	64542	56819.3	-	-	BND	LOW	64542_1	N	[11:58623968[N	64542_2	N	[7:124879110[N	SVTYPE=BND;POS=124879110;STRANDS=--:501;IMPRECISE;CIPOS=-142,10;CIEND=-304,5;CIPOS95=-2,2;CIEND95=-32,5;MATEID=64542_2;EVENT=64542;SU=501;PE=501;SR=0;ALG=PROD;AF=0.08542;NSAMP=1438;MSQ=39.04;AN=16834;AC=1438;NS=8438;AC_Hom=0;AC_Het=1440;AC_Hemi=0;MAF=0.0853283;HWE=1.17166e-29;NFAM=1400	SVTYPE=BND;POS=58623968;STRANDS=--:501;IMPRECISE;CIPOS=-304,5;CIEND=-142,10;CIPOS95=-32,5;CIEND95=-2,2;MATEID=64542_1;EVENT=64542;SECONDARY;SU=501;PE=501;SR=0;ALG=PROD;AF=0.08542;NSAMP=1438;MSQ=39.04;AN=16834;AC=1438;NS=8438;AC_Hom=0;AC_Het=1440;AC_Hemi=0;MAF=0.0853283;HWE=1.17166e-29;NFAM=1400
7	124886509	124886606	7	124886559	124886656	225507	1412.55	+	-	BND	LOW	225507_1	N	N[7:124886609[	225507_2	N	]7:124886558]N	SVTYPE=BND;POS=124886558;STRANDS=+-:38;CIPOS=-49,48;CIEND=-49,48;CIPOS95=0,0;CIEND95=0,0;MATEID=225507_2;EVENT=225507;SU=38;PE=0;SR=38;ALG=PROD;AF=0.0006534;NSAMP=11;MSQ=128.28;AN=16834;AC=11;NS=8438;AC_Hom=0;AC_Het=11;AC_Hemi=0;MAF=0.000651813;HWE=1;NFAM=11	SVTYPE=BND;POS=124886609;STRANDS=+-:38;CIPOS=-49,48;CIEND=-49,48;CIPOS95=0,0;CIEND95=0,0;MATEID=225507_1;EVENT=225507;SECONDARY;SU=38;PE=0;SR=38;ALG=PROD;AF=0.0006534;NSAMP=11;MSQ=128.28;AN=16834;AC=11;NS=8438;AC_Hom=0;AC_Het=11;AC_Hemi=0;MAF=0.000651813;HWE=1;NFAM=11
7	124893429	124893434	7	124896675	124896695	225508	593.39	+	-	DEL	PASS	225508	N	<DEL>	.	.	.	SVTYPE=DEL;POS=124893432;SVLEN=-3253;END=124896685;STRANDS=+-:26;CIPOS=-3,2;CIEND=-10,10;CIPOS95=0,0;CIEND95=0,0;SU=26;PE=17;SR=9;ALG=PROD;AF=5.94e-05;NSAMP=1;MSQ=593.39;AN=16834;AC=1;NS=8438;AC_Hom=0;AC_Het=1;AC_Hemi=0;MAF=5.92557e-05;HWE=1;NFAM=1	.
7	124923627	124923834	7	124924158	124924351	225509	662.4	+	-	DEL	PASS	225509	N	<DEL>	.	.	.	SVTYPE=DEL;POS=124923630;SVLEN=-716;END=124924346;STRANDS=+-:20;IMPRECISE;CIPOS=-3,204;CIEND=-188,5;CIPOS95=0,60;CIEND95=-51,0;SU=20;PE=20;SR=0;ALG=PROD;AF=5.94e-05;NSAMP=1;MSQ=662.4;AN=16834;AC=1;NS=8438;AC_Hom=0;AC_Het=1;AC_Hemi=0;MAF=5.92557e-05;HWE=1;NFAM=1	.
7	124931307	124931313	7	124933016	124933019	225510	6069.17	+	-	BND	PASS	225510_1	N	N[7:124933019[	225510_2	N	]7:124931309]N	SVTYPE=BND;POS=124931309;STRANDS=+-:274;CIPOS=-2,4;CIEND=-2,1;CIPOS95=0,0;CIEND95=0,0;MATEID=225510_2;EVENT=225510;SU=274;PE=143;SR=131;ALG=PROD;AF=0.0009505;NSAMP=16;MSQ=379.32;AN=16834;AC=16;NS=8438;AC_Hom=0;AC_Het=16;AC_Hemi=0;MAF=0.000948092;HWE=1;NFAM=16	SVTYPE=BND;POS=124933019;STRANDS=+-:274;CIPOS=-2,1;CIEND=-2,4;CIPOS95=0,0;CIEND95=0,0;MATEID=225510_1;EVENT=225510;SECONDARY;SU=274;PE=143;SR=131;ALG=PROD;AF=0.0009505;NSAMP=16;MSQ=379.32;AN=16834;AC=16;NS=8438;AC_Hom=0;AC_Het=16;AC_Hemi=0;MAF=0.000948092;HWE=1;NFAM=16
7	124940948	124940965	X	39998659	39998676	68884	5633.47	-	+	BND	LOW	68884_1	N	]X:39998668]N	68884_2	N	N[7:124940958[	SVTYPE=BND;POS=124940958;STRANDS=-+:4;CIPOS=-9,8;CIEND=-9,8;CIPOS95=0,0;CIEND95=0,0;MATEID=68884_2;EVENT=68884;SU=4;PE=0;SR=4;ALG=PROD;AF=0.01669;NSAMP=262;MSQ=20.64;AN=16834;AC=281;NS=8438;AC_Hom=38;AC_Het=244;AC_Hemi=0;MAF=0.0167101;HWE=1.33959e-12;NFAM=261	SVTYPE=BND;POS=39998668;STRANDS=-+:4;CIPOS=-9,8;CIEND=-9,8;CIPOS95=0,0;CIEND95=0,0;MATEID=68884_1;EVENT=68884;SECONDARY;SU=4;PE=0;SR=4;ALG=PROD;AF=0.01669;NSAMP=262;MSQ=20.64;AN=16834;AC=281;NS=8438;AC_Hom=38;AC_Het=244;AC_Hemi=0;MAF=0.0167101;HWE=1.33959e-12;NFAM=261
7	124982582	124982943	7	124987375	124987791	225511	1929.57	+	-	DEL	PASS	225511	N	<DEL>	.	.	.	SVTYPE=DEL;POS=124982595;SVLEN=-5188;END=124987783;STRANDS=+-:38;IMPRECISE;CIPOS=-13,348;CIEND=-408,8;CIPOS95=-13,30;CIEND95=-79,8;SU=38;PE=38;SR=0;ALG=PROD;AF=0.0004752;NSAMP=8;MSQ=241.2;AN=16834;AC=8;NS=8438;AC_Hom=0;AC_Het=8;AC_Hemi=0;MAF=0.000474046;HWE=1;NFAM=8	.
7	124989447	124989870	X	57742289	57742655	68937	429.74	+	-	BND	LOW	68937_1	N	N[X:57742626[	68937_2	N	]7:124989477]N	SVTYPE=BND;POS=124989477;STRANDS=+-:8;IMPRECISE;CIPOS=-30,393;CIEND=-336,30;CIPOS95=-30,82;CIEND95=-126,30;MATEID=68937_2;EVENT=68937;SU=8;PE=8;SR=0;ALG=PROD;AF=0.00101;NSAMP=17;MSQ=22.98;AN=16834;AC=17;NS=8438;AC_Hom=0;AC_Het=17;AC_Hemi=0;MAF=0.00100735;HWE=1;NFAM=17	SVTYPE=BND;POS=57742626;STRANDS=+-:8;IMPRECISE;CIPOS=-336,30;CIEND=-30,393;CIPOS95=-126,30;CIEND95=-30,82;MATEID=68937_1;EVENT=68937;SECONDARY;SU=8;PE=8;SR=0;ALG=PROD;AF=0.00101;NSAMP=17;MSQ=22.98;AN=16834;AC=17;NS=8438;AC_Hom=0;AC_Het=17;AC_Hemi=0;MAF=0.00100735;HWE=1;NFAM=17
7	124991967	124992468	7	124995793	124996304	225514	188.74	+	-	DEL	PASS	225514	N	<DEL>	.	.	.	SVTYPE=DEL;POS=124991977;SVLEN=-4321;END=124996298;STRANDS=+-:4;IMPRECISE;CIPOS=-10,491;CIEND=-505,6;CIPOS95=0,173;CIEND95=-177,0;SU=4;PE=4;SR=0;ALG=PROD;AF=5.94e-05;NSAMP=1;MSQ=188.74;AN=16834;AC=1;NS=8438;AC_Hom=0;AC_Het=1;AC_Hemi=0;MAF=5.92557e-05;HWE=1;NFAM=1	.
7	124991974	124991981	7	124993893	124993913	225513	344.66	+	-	DEL	PASS	225513	N	<DEL>	.	.	.	SVTYPE=DEL;POS=124991978;SVLEN=-1925;END=124993903;STRANDS=+-:17;CIPOS=-4,3;CIEND=-10,10;CIPOS95=0,0;CIEND95=0,0;SU=17;PE=9;SR=8;ALG=PROD;AF=5.94e-05;NSAMP=1;MSQ=344.66;AN=16834;AC=1;NS=8438;AC_Hom=0;AC_Het=1;AC_Hemi=0;MAF=5.92557e-05;HWE=1;NFAM=1	.
7	124994112	124994131	7	124996288	124996307	225515	281.67	+	-	DEL	PASS	225515	N	<DEL>	.	.	.	SVTYPE=DEL;POS=124994121;SVLEN=-2177;END=124996298;STRANDS=+-:12;CIPOS=-9,10;CIEND=-10,9;CIPOS95=0,0;CIEND95=0,0;SU=12;PE=5;SR=7;ALG=PROD;AF=5.94e-05;NSAMP=1;MSQ=281.67;AN=16834;AC=1;NS=8438;AC_Hom=0;AC_Het=1;AC_Hemi=0;MAF=5.92557e-05;HWE=1;NFAM=1	.
7	124999834	124999848	7	125002518	125002538	225516	611.3	+	-	DEL	PASS	225516	N	<DEL>	.	.	.	SVTYPE=DEL;POS=124999840;SVLEN=-2688;END=125002528;STRANDS=+-:26;CIPOS=-6,8;CIEND=-10,10;CIPOS95=0,0;CIEND95=0,0;SU=26;PE=18;SR=8;ALG=PROD;AF=5.94e-05;NSAMP=1;MSQ=611.3;AN=16834;AC=1;NS=8438;AC_Hom=0;AC_Het=1;AC_Hemi=0;MAF=5.92557e-05;HWE=1;NFAM=1	.
7	125019273	125019273	7	125019550	125019550	225517	89968.6	+	-	BND	PASS	225517_1	N	N[7:125019551[	225517_2	N	]7:125019273]N	SVTYPE=BND;POS=125019273;STRANDS=+-:2026;CIPOS=0,0;CIEND=0,0;CIPOS95=0,0;CIEND95=0,0;MATEID=225517_2;EVENT=225517;SU=2026;PE=293;SR=1733;ALG=PROD;AF=0.01616;NSAMP=270;MSQ=333.21;AN=16834;AC=272;NS=8438;AC_Hom=4;AC_Het=268;AC_Hemi=0;MAF=0.0161176;HWE=1;NFAM=266	SVTYPE=BND;POS=125019551;STRANDS=+-:2026;CIPOS=0,0;CIEND=0,0;CIPOS95=0,0;CIEND95=0,0;MATEID=225517_1;EVENT=225517;SECONDARY;SU=2026;PE=293;SR=1733;ALG=PROD;AF=0.01616;NSAMP=270;MSQ=333.21;AN=16834;AC=272;NS=8438;AC_Hom=4;AC_Het=268;AC_Hemi=0;MAF=0.0161176;HWE=1;NFAM=266
7	125043013	125043020	7	125043080	125043087	225518	28190.2	+	-	BND	LOW	225518_1	N	N[7:125043085[	225518_2	N	]7:125043017]N	SVTYPE=BND;POS=125043017;STRANDS=+-:956;CIPOS=-4,3;CIEND=-4,3;CIPOS95=0,0;CIEND95=0,0;MATEID=225518_2;EVENT=225518;SU=956;PE=5;SR=951;ALG=PROD;AF=0.008138;NSAMP=137;MSQ=204.34;AN=16834;AC=137;NS=8438;AC_Hom=0;AC_Het=138;AC_Hemi=0;MAF=0.00817729;HWE=1;NFAM=131	SVTYPE=BND;POS=125043085;STRANDS=+-:956;CIPOS=-4,3;CIEND=-4,3;CIPOS95=0,0;CIEND95=0,0;MATEID=225518_1;EVENT=225518;SECONDARY;SU=956;PE=5;SR=951;ALG=PROD;AF=0.008138;NSAMP=137;MSQ=204.34;AN=16834;AC=137;NS=8438;AC_Hom=0;AC_Het=138;AC_Hemi=0;MAF=0.00817729;HWE=1;NFAM=131
7	125096684	125096684	21	47943522	47943522	67767	28.44	+	-	BND	LOW	67767_1	N	N[21:47943523[	67767_2	N	]7:125096684]N	SVTYPE=BND;POS=125096684;STRANDS=-+:16,+-:1420;CIPOS=0,0;CIEND=0,0;CIPOS95=0,0;CIEND95=0,0;MATEID=67767_2;EVENT=67767;SU=1436;PE=0;SR=1436;ALG=PROD;AF=5.94e-05;NSAMP=1;MSQ=23.75;AN=16834;AC=1;NS=8438;AC_Hom=0;AC_Het=1;AC_Hemi=0;MAF=5.92557e-05;HWE=1;NFAM=1	SVTYPE=BND;POS=47943523;STRANDS=-+:16,+-:1420;CIPOS=0,0;CIEND=0,0;CIPOS95=0,0;CIEND95=0,0;MATEID=67767_1;EVENT=67767;SECONDARY;SU=1436;PE=0;SR=1436;ALG=PROD;AF=5.94e-05;NSAMP=1;MSQ=23.75;AN=16834;AC=1;NS=8438;AC_Hom=0;AC_Het=1;AC_Hemi=0;MAF=5.92557e-05;HWE=1;NFAM=1
7	125097406	125097406	7	125097673	125097673	225519	102316.0	+	-	DEL	PASS	225519	N	<DEL>	.	.	.	SVTYPE=DEL;POS=125097406;SVLEN=-267;END=125097673;STRANDS=+-:2339;CIPOS=0,0;CIEND=0,0;CIPOS95=0,0;CIEND95=0,0;SU=2339;PE=275;SR=2064;ALG=PROD;AF=0.01883;NSAMP=312;MSQ=326.97;AN=16834;AC=317;NS=8438;AC_Hom=10;AC_Het=308;AC_Hemi=0;MAF=0.0188433;HWE=0.22689;NFAM=306	.
7	125102399	125102401	7	125102948	125102949	225520	28942.3	+	-	BND	PASS	225520_1	N	N[7:125102950[	225520_2	N	]7:125102400]N	SVTYPE=BND;POS=125102400;STRANDS=+-:1236;CIPOS=-1,1;CIEND=-1,0;CIPOS95=0,0;CIEND95=0,0;MATEID=225520_2;EVENT=225520;SU=1236;PE=728;SR=508;ALG=PROD;AF=0.004396;NSAMP=74;MSQ=391.11;AN=16834;AC=74;NS=8438;AC_Hom=0;AC_Het=74;AC_Hemi=0;MAF=0.00438493;HWE=1;NFAM=62	SVTYPE=BND;POS=125102950;STRANDS=+-:1236;CIPOS=-1,0;CIEND=-1,1;CIPOS95=0,0;CIEND95=0,0;MATEID=225520_1;EVENT=225520;SECONDARY;SU=1236;PE=728;SR=508;ALG=PROD;AF=0.004396;NSAMP=74;MSQ=391.11;AN=16834;AC=74;NS=8438;AC_Hom=0;AC_Het=74;AC_Hemi=0;MAF=0.00438493;HWE=1;NFAM=62
7	125121331	125121350	7	125121631	125121650	225521	171.69	+	-	BND	LOW	225521_1	N	N[7:125121642[	225521_2	N	]7:125121341]N	SVTYPE=BND;POS=125121341;STRANDS=+-:4;IMPRECISE;CIPOS=-10,9;CIEND=-10,9;CIPOS95=-1,1;CIEND95=-1,1;MATEID=225521_2;EVENT=225521;SU=4;PE=1;SR=3;ALG=PROD;AF=0.0001188;NSAMP=2;MSQ=84.66;AN=16834;AC=2;NS=8438;AC_Hom=0;AC_Het=2;AC_Hemi=0;MAF=0.000118511;HWE=1;NFAM=2	SVTYPE=BND;POS=125121642;STRANDS=+-:4;IMPRECISE;CIPOS=-10,9;CIEND=-10,9;CIPOS95=-1,1;CIEND95=-1,1;MATEID=225521_1;EVENT=225521;SECONDARY;SU=4;PE=1;SR=3;ALG=PROD;AF=0.0001188;NSAMP=2;MSQ=84.66;AN=16834;AC=2;NS=8438;AC_Hom=0;AC_Het=2;AC_Hemi=0;MAF=0.000118511;HWE=1;NFAM=2
7	125128628	125128632	7	125129257	125129262	284998	232.66	-	+	BND	LOW	284998_1	N	]7:125129260]N	284998_2	N	N[7:125128632[	SVTYPE=BND;POS=125128632;STRANDS=-+:20;CIPOS=-3,1;CIEND=-3,2;CIPOS95=0,0;CIEND95=0,0;MATEID=284998_2;EVENT=284998;SU=20;PE=10;SR=10;ALG=PROD;AF=5.94e-05;NSAMP=1;MSQ=223.38;AN=16834;AC=1;NS=8438;AC_Hom=0;AC_Het=2;AC_Hemi=0;MAF=0.000118511;HWE=1;NFAM=1	SVTYPE=BND;POS=125129260;STRANDS=-+:20;CIPOS=-3,2;CIEND=-3,1;CIPOS95=0,0;CIEND95=0,0;MATEID=284998_1;EVENT=284998;SECONDARY;SU=20;PE=10;SR=10;ALG=PROD;AF=5.94e-05;NSAMP=1;MSQ=223.38;AN=16834;AC=1;NS=8438;AC_Hom=0;AC_Het=2;AC_Hemi=0;MAF=0.000118511;HWE=1;NFAM=1
7	125132403	125132420	X	36681941	36681958	68879	1052.42	-	-	BND	LOW	68879_1	N	[X:36681951[N	68879_2	N	[7:125132413[N	SVTYPE=BND;POS=125132413;STRANDS=--:20;CIPOS=-9,8;CIEND=-9,8;CIPOS95=0,0;CIEND95=0,0;MATEID=68879_2;EVENT=68879;SU=20;PE=0;SR=20;ALG=PROD;AF=0.003445;NSAMP=58;MSQ=16.35;AN=16834;AC=58;NS=8438;AC_Hom=0;AC_Het=58;AC_Hemi=0;MAF=0.00343683;HWE=1;NFAM=58	SVTYPE=BND;POS=36681951;STRANDS=--:20;CIPOS=-9,8;CIEND=-9,8;CIPOS95=0,0;CIEND95=0,0;MATEID=68879_1;EVENT=68879;SECONDARY;SU=20;PE=0;SR=20;ALG=PROD;AF=0.003445;NSAMP=58;MSQ=16.35;AN=16834;AC=58;NS=8438;AC_Hom=0;AC_Het=58;AC_Hemi=0;MAF=0.00343683;HWE=1;NFAM=58
7	125152384	125152454	7	125153279	125153386	314692	20.9	+	+	INV	LOW	314692	N	<INV>	.	.	.	SVTYPE=INV;POS=125152445;SVLEN=932;END=125153377;STRANDS=++:1,--:5;IMPRECISE;CIPOS=-61,9;CIEND=-98,9;CIPOS95=-50,0;CIEND95=-85,0;SU=6;PE=6;SR=0;ALG=PROD;AF=5.94e-05;NSAMP=1;MSQ=20.89;AN=16834;AC=1;NS=8438;AC_Hom=0;AC_Het=1;AC_Hemi=0;MAF=5.92557e-05;HWE=1;NFAM=1	.
7	125161257	125161268	7	125161332	125161343	225522	135.06	+	-	BND	LOW	225522_1	N	N[7:125161339[	225522_2	N	]7:125161263]N	SVTYPE=BND;POS=125161263;STRANDS=+-:6;CIPOS=-6,5;CIEND=-6,5;CIPOS95=0,0;CIEND95=0,0;MATEID=225522_2;EVENT=225522;SU=6;PE=0;SR=6;ALG=PROD;AF=5.94e-05;NSAMP=1;MSQ=134.82;AN=16834;AC=1;NS=8438;AC_Hom=0;AC_Het=1;AC_Hemi=0;MAF=5.92557e-05;HWE=1;NFAM=1	SVTYPE=BND;POS=125161339;STRANDS=+-:6;CIPOS=-6,5;CIEND=-6,5;CIPOS95=0,0;CIEND95=0,0;MATEID=225522_1;EVENT=225522;SECONDARY;SU=6;PE=0;SR=6;ALG=PROD;AF=5.94e-05;NSAMP=1;MSQ=134.82;AN=16834;AC=1;NS=8438;AC_Hom=0;AC_Het=1;AC_Hemi=0;MAF=5.92557e-05;HWE=1;NFAM=1
7	125171007	125171012	7	125171185	125171190	225523	334.06	+	-	DEL	PASS	225523	N	<DEL>	.	.	.	SVTYPE=DEL;POS=125171010;SVLEN=-178;END=125171188;STRANDS=+-:11;CIPOS=-3,2;CIEND=-3,2;CIPOS95=0,0;CIEND95=0,0;SU=11;PE=0;SR=11;ALG=PROD;AF=5.94e-05;NSAMP=1;MSQ=332.64;AN=16834;AC=1;NS=8438;AC_Hom=0;AC_Het=1;AC_Hemi=0;MAF=5.92557e-05;HWE=1;NFAM=1	.
7	125181518	125181524	7	125182500	125182520	225524	1193.31	+	-	DEL	PASS	225524	N	<DEL>	.	.	.	SVTYPE=DEL;POS=125181521;SVLEN=-989;END=125182510;STRANDS=+-:42;CIPOS=-3,3;CIEND=-10,10;CIPOS95=0,0;CIEND95=0,0;SU=42;PE=35;SR=7;ALG=PROD;AF=5.94e-05;NSAMP=1;MSQ=1193.3;AN=16834;AC=1;NS=8438;AC_Hom=0;AC_Het=1;AC_Hemi=0;MAF=5.92557e-05;HWE=1;NFAM=1	.
7	125211591	125211648	7	125215330	125215390	225525	1318.72	+	-	DEL	PASS	225525	N	<DEL>	.	.	.	SVTYPE=DEL;POS=125211618;SVLEN=-3742;END=125215360;STRANDS=+-:57;CIPOS=-27,30;CIEND=-30,30;CIPOS95=0,0;CIEND95=0,0;SU=57;PE=40;SR=17;ALG=PROD;AF=0.0001188;NSAMP=2;MSQ=659.37;AN=16834;AC=2;NS=8438;AC_Hom=0;AC_Het=2;AC_Hemi=0;MAF=0.000118511;HWE=1;NFAM=2	.
7	125222957	125223181	22	45957780	45958204	67878	72.74	-	+	BND	LOW	67878_1	N	]22:45957790]N	67878_2	N	N[7:125223172[	SVTYPE=BND;POS=125223172;STRANDS=-+:4;IMPRECISE;CIPOS=-214,10;CIEND=-10,414;CIPOS95=-104,2;CIEND95=0,162;MATEID=67878_2;EVENT=67878;SU=4;PE=4;SR=0;ALG=PROD;AF=0.0002376;NSAMP=4;MSQ=17.46;AN=16834;AC=4;NS=8438;AC_Hom=0;AC_Het=4;AC_Hemi=0;MAF=0.000237023;HWE=1;NFAM=4	SVTYPE=BND;POS=45957790;STRANDS=-+:4;IMPRECISE;CIPOS=-10,414;CIEND=-214,10;CIPOS95=0,162;CIEND95=-104,2;MATEID=67878_1;EVENT=67878;SECONDARY;SU=4;PE=4;SR=0;ALG=PROD;AF=0.0002376;NSAMP=4;MSQ=17.46;AN=16834;AC=4;NS=8438;AC_Hom=0;AC_Het=4;AC_Hemi=0;MAF=0.000237023;HWE=1;NFAM=4
7	125223030	125223081	9	9947595	9947644	68337	1400.16	+	+	BND	LOW	68337_1	N	N]9:9947619]	68337_2	N	N]7:125223056]	SVTYPE=BND;POS=125223056;STRANDS=++:10;CIPOS=-26,25;CIEND=-24,25;CIPOS95=0,0;CIEND95=0,0;MATEID=68337_2;EVENT=68337;SU=10;PE=3;SR=7;ALG=PROD;AF=0.003754;NSAMP=62;MSQ=20.23;AN=16780;AC=63;NS=8411;AC_Hom=2;AC_Het=61;AC_Hemi=0;MAF=0.0037451;HWE=0.109998;NFAM=62	SVTYPE=BND;POS=9947619;STRANDS=++:10;CIPOS=-24,25;CIEND=-26,25;CIPOS95=0,0;CIEND95=0,0;MATEID=68337_1;EVENT=68337;SECONDARY;SU=10;PE=3;SR=7;ALG=PROD;AF=0.003754;NSAMP=62;MSQ=20.23;AN=16780;AC=63;NS=8411;AC_Hom=2;AC_Het=61;AC_Hemi=0;MAF=0.0037451;HWE=0.109998;NFAM=62
7	125228833	125228892	7	125228903	125228959	225526	485.83	+	-	BND	LOW	225526_1	N	N[7:125228930[	225526_2	N	]7:125228863]N	SVTYPE=BND;POS=125228863;STRANDS=+-:17;CIPOS=-30,29;CIEND=-26,30;CIPOS95=0,0;CIEND95=0,0;MATEID=225526_2;EVENT=225526;SU=17;PE=1;SR=16;ALG=PROD;AF=0.0001782;NSAMP=3;MSQ=161.85;AN=16834;AC=3;NS=8438;AC_Hom=0;AC_Het=3;AC_Hemi=0;MAF=0.000177767;HWE=1;NFAM=3	SVTYPE=BND;POS=125228930;STRANDS=+-:17;CIPOS=-26,30;CIEND=-30,29;CIPOS95=0,0;CIEND95=0,0;MATEID=225526_1;EVENT=225526;SECONDARY;SU=17;PE=1;SR=16;ALG=PROD;AF=0.0001782;NSAMP=3;MSQ=161.85;AN=16834;AC=3;NS=8438;AC_Hom=0;AC_Het=3;AC_Hemi=0;MAF=0.000177767;HWE=1;NFAM=3
7	125235722	125235769	7	125238833	125238880	225527	830.35	+	-	DEL	PASS	225527	N	<DEL>	.	.	.	SVTYPE=DEL;POS=125235746;SVLEN=-3112;END=125238858;STRANDS=+-:34;CIPOS=-24,23;CIEND=-25,22;CIPOS95=0,0;CIEND95=0,0;SU=34;PE=19;SR=15;ALG=PROD;AF=0.0001188;NSAMP=2;MSQ=415.18;AN=16834;AC=2;NS=8438;AC_Hom=0;AC_Het=2;AC_Hemi=0;MAF=0.000118511;HWE=1;NFAM=2	.
7	125246650	125246655	7	125246778	125246783	225529	320.76	+	-	BND	PASS	225529_1	N	N[7:125246782[	225529_2	N	]7:125246653]N	SVTYPE=BND;POS=125246653;STRANDS=+-:11;CIPOS=-3,2;CIEND=-3,2;CIPOS95=0,0;CIEND95=0,0;MATEID=225529_2;EVENT=225529;SU=11;PE=0;SR=11;ALG=PROD;AF=5.94e-05;NSAMP=1;MSQ=320.68;AN=16834;AC=1;NS=8438;AC_Hom=0;AC_Het=1;AC_Hemi=0;MAF=5.92557e-05;HWE=1;NFAM=1	SVTYPE=BND;POS=125246782;STRANDS=+-:11;CIPOS=-3,2;CIEND=-3,2;CIPOS95=0,0;CIEND95=0,0;MATEID=225529_1;EVENT=225529;SECONDARY;SU=11;PE=0;SR=11;ALG=PROD;AF=5.94e-05;NSAMP=1;MSQ=320.68;AN=16834;AC=1;NS=8438;AC_Hom=0;AC_Het=1;AC_Hemi=0;MAF=5.92557e-05;HWE=1;NFAM=1
7	125256781	125256792	10	17416753	17416760	64199	3538.96	-	-	BND	LOW	64199_1	N	[10:17416754[N	64199_2	N	[7:125256788[N	SVTYPE=BND;POS=125256788;STRANDS=--:103;CIPOS=-6,5;CIEND=0,7;CIPOS95=0,0;CIEND95=0,0;MATEID=64199_2;EVENT=64199;SU=103;PE=74;SR=29;ALG=PROD;AF=0.007307;NSAMP=123;MSQ=27.62;AN=16834;AC=123;NS=8438;AC_Hom=0;AC_Het=124;AC_Hemi=0;MAF=0.00734771;HWE=1;NFAM=122	SVTYPE=BND;POS=17416754;STRANDS=--:103;CIPOS=0,7;CIEND=-6,5;CIPOS95=0,0;CIEND95=0,0;MATEID=64199_1;EVENT=64199;SECONDARY;SU=103;PE=74;SR=29;ALG=PROD;AF=0.007307;NSAMP=123;MSQ=27.62;AN=16834;AC=123;NS=8438;AC_Hom=0;AC_Het=124;AC_Hemi=0;MAF=0.00734771;HWE=1;NFAM=122
7	125256783	125256801	7	126013227	126013246	284999	31777.5	-	+	BND	LOW	284999_1	N	]7:126013237]N	284999_2	N	N[7:125256788[	SVTYPE=BND;POS=125256788;STRANDS=-+:45;IMPRECISE;CIPOS=-4,14;CIEND=-10,9;CIPOS95=-1,1;CIEND95=0,0;MATEID=284999_2;EVENT=284999;SU=45;PE=18;SR=27;ALG=PROD;AF=0.1569;NSAMP=2167;MSQ=13.98;AN=16832;AC=2641;NS=8437;AC_Hom=948;AC_Het=1701;AC_Hemi=0;MAF=0.156987;HWE=0;NFAM=2000	SVTYPE=BND;POS=126013237;STRANDS=-+:45;IMPRECISE;CIPOS=-10,9;CIEND=-4,14;CIPOS95=0,0;CIEND95=-1,1;MATEID=284999_1;EVENT=284999;SECONDARY;SU=45;PE=18;SR=27;ALG=PROD;AF=0.1569;NSAMP=2167;MSQ=13.98;AN=16832;AC=2641;NS=8437;AC_Hom=948;AC_Het=1701;AC_Hemi=0;MAF=0.156987;HWE=0;NFAM=2000
7	125264206	125264206	12	74014506	74014507	65198	1.66412e+06	-	+	BND	PASS	65198_1	N	]12:74014507]N	65198_2	N	N[7:125264207[	SVTYPE=BND;POS=125264207;STRANDS=-+:105508;CIPOS=0,0;CIEND=-1,0;CIPOS95=0,0;CIEND95=0,0;MATEID=65198_2;EVENT=65198;SU=105508;PE=64749;SR=40759;ALG=PROD;AF=0.3488;NSAMP=5872;MSQ=282.52;AN=16834;AC=5872;NS=8438;AC_Hom=0;AC_Het=5887;AC_Hemi=0;MAF=0.348839;HWE=0;NFAM=5274	SVTYPE=BND;POS=74014507;STRANDS=-+:105508;CIPOS=-1,0;CIEND=0,0;CIPOS95=0,0;CIEND95=0,0;MATEID=65198_1;EVENT=65198;SECONDARY;SU=105508;PE=64749;SR=40759;ALG=PROD;AF=0.3488;NSAMP=5872;MSQ=282.52;AN=16834;AC=5872;NS=8438;AC_Hom=0;AC_Het=5887;AC_Hemi=0;MAF=0.348839;HWE=0;NFAM=5274
7	125264220	125264220	12	74014366	74014366	64944	924134.0	+	-	BND	LOW	64944_1	N	N[12:74014367[	64944_2	N	]7:125264220]N	SVTYPE=BND;POS=125264220;STRANDS=+-:113528;CIPOS=0,0;CIEND=0,0;CIPOS95=0,0;CIEND95=0,0;MATEID=64944_2;EVENT=64944;SU=113528;PE=55063;SR=58465;ALG=PROD;AF=0.3443;NSAMP=5796;MSQ=159.07;AN=16834;AC=5796;NS=8438;AC_Hom=0;AC_Het=5807;AC_Hemi=0;MAF=0.344098;HWE=0;NFAM=5203	SVTYPE=BND;POS=74014367;STRANDS=+-:113528;CIPOS=0,0;CIEND=0,0;CIPOS95=0,0;CIEND95=0,0;MATEID=64944_1;EVENT=64944;SECONDARY;SU=113528;PE=55063;SR=58465;ALG=PROD;AF=0.3443;NSAMP=5796;MSQ=159.07;AN=16834;AC=5796;NS=8438;AC_Hom=0;AC_Het=5807;AC_Hemi=0;MAF=0.344098;HWE=0;NFAM=5203
7	125265110	125265110	7	125265431	125265431	225531	5.19099e+06	+	-	MEI	PASS	225531	N	<DEL:ME:SINE|Alu|AluYb8>	.	.	.	SVTYPE=MEI;POS=125265110;SVLEN=-321;END=125265431;STRANDS=+-:117767;CIPOS=0,0;CIEND=0,0;CIPOS95=0,0;CIEND95=0,0;SU=117767;PE=29606;SR=88161;ALG=PROD;AF=0.6697;NSAMP=7048;MSQ=735.15;AN=16834;AC=11274;NS=8438;AC_Hom=8466;AC_Het=2830;AC_Hemi=0;MAF=0.330647;HWE=0;NFAM=6311	.
7	125270944	125270958	7	125522408	125522428	225532	338.65	+	-	DEL	PASS	225532	N	<DEL>	.	.	.	SVTYPE=DEL;POS=125270951;SVLEN=-251467;END=125522418;STRANDS=+-:15;CIPOS=-7,7;CIEND=-10,10;CIPOS95=0,0;CIEND95=0,0;SU=15;PE=11;SR=4;ALG=PROD;AF=5.94e-05;NSAMP=1;MSQ=338.65;AN=16834;AC=1;NS=8438;AC_Hom=0;AC_Het=1;AC_Hemi=0;MAF=5.92557e-05;HWE=1;NFAM=1	.
7	125271398	125271418	7	125303124	125303134	285000	142.34	-	+	BND	LOW	285000_1	N	]7:125303130]N	285000_2	N	N[7:125271409[	SVTYPE=BND;POS=125271409;STRANDS=-+:13;CIPOS=-10,10;CIEND=-6,4;CIPOS95=0,0;CIEND95=0,0;MATEID=285000_2;EVENT=285000;SU=13;PE=6;SR=7;ALG=PROD;AF=5.94e-05;NSAMP=1;MSQ=138.52;AN=16834;AC=1;NS=8438;AC_Hom=0;AC_Het=1;AC_Hemi=0;MAF=5.92557e-05;HWE=1;NFAM=1	SVTYPE=BND;POS=125303130;STRANDS=-+:13;CIPOS=-6,4;CIEND=-10,10;CIPOS95=0,0;CIEND95=0,0;MATEID=285000_1;EVENT=285000;SECONDARY;SU=13;PE=6;SR=7;ALG=PROD;AF=5.94e-05;NSAMP=1;MSQ=138.52;AN=16834;AC=1;NS=8438;AC_Hom=0;AC_Het=1;AC_Hemi=0;MAF=5.92557e-05;HWE=1;NFAM=1
7	125271498	125271516	7	125303129	125303149	225533	221.55	+	-	BND	LOW	225533_1	N	N[7:125303140[	225533_2	N	]7:125271506]N	SVTYPE=BND;POS=125271506;STRANDS=+-:15;CIPOS=-8,10;CIEND=-10,10;CIPOS95=0,0;CIEND95=0,0;MATEID=225533_2;EVENT=225533;SU=15;PE=6;SR=9;ALG=PROD;AF=5.94e-05;NSAMP=1;MSQ=221.55;AN=16834;AC=1;NS=8438;AC_Hom=0;AC_Het=1;AC_Hemi=0;MAF=5.92557e-05;HWE=1;NFAM=1	SVTYPE=BND;POS=125303140;STRANDS=+-:15;CIPOS=-10,10;CIEND=-8,10;CIPOS95=0,0;CIEND95=0,0;MATEID=225533_1;EVENT=225533;SECONDARY;SU=15;PE=6;SR=9;ALG=PROD;AF=5.94e-05;NSAMP=1;MSQ=221.55;AN=16834;AC=1;NS=8438;AC_Hom=0;AC_Het=1;AC_Hemi=0;MAF=5.92557e-05;HWE=1;NFAM=1
7	125272820	125272877	18	53528216	53528273	66831	297.83	+	-	BND	LOW	66831_1	N	N[18:53528246[	66831_2	N	]7:125272849]N	SVTYPE=BND;POS=125272849;STRANDS=+-:12;CIPOS=-29,28;CIEND=-29,28;CIPOS95=0,0;CIEND95=0,0;MATEID=66831_2;EVENT=66831;SU=12;PE=0;SR=12;ALG=PROD;AF=0.001188;NSAMP=18;MSQ=16.2;AN=16834;AC=20;NS=8438;AC_Hom=4;AC_Het=16;AC_Hemi=0;MAF=0.00118511;HWE=5.08065e-05;NFAM=18	SVTYPE=BND;POS=53528246;STRANDS=+-:12;CIPOS=-29,28;CIEND=-29,28;CIPOS95=0,0;CIEND95=0,0;MATEID=66831_1;EVENT=66831;SECONDARY;SU=12;PE=0;SR=12;ALG=PROD;AF=0.001188;NSAMP=18;MSQ=16.2;AN=16834;AC=20;NS=8438;AC_Hom=4;AC_Het=16;AC_Hemi=0;MAF=0.00118511;HWE=5.08065e-05;NFAM=18
7	125272839	125272859	11	55450226	55450246	64531	231.78	+	-	BND	LOW	64531_1	N	N[11:55450237[	64531_2	N	]7:125272849]N	SVTYPE=BND;POS=125272849;STRANDS=+-:5;CIPOS=-10,10;CIEND=-10,10;CIPOS95=0,0;CIEND95=0,0;MATEID=64531_2;EVENT=64531;SU=5;PE=0;SR=5;ALG=PROD;AF=0.0009505;NSAMP=16;MSQ=13.51;AN=16834;AC=16;NS=8438;AC_Hom=0;AC_Het=16;AC_Hemi=0;MAF=0.000948092;HWE=1;NFAM=16	SVTYPE=BND;POS=55450237;STRANDS=+-:5;CIPOS=-10,10;CIEND=-10,10;CIPOS95=0,0;CIEND95=0,0;MATEID=64531_1;EVENT=64531;SECONDARY;SU=5;PE=0;SR=5;ALG=PROD;AF=0.0009505;NSAMP=16;MSQ=13.51;AN=16834;AC=16;NS=8438;AC_Hom=0;AC_Het=16;AC_Hemi=0;MAF=0.000948092;HWE=1;NFAM=16
7	125314315	125314360	7	125314420	125314465	225534	431.51	+	-	BND	LOW	225534_1	N	N[7:125314444[	225534_2	N	]7:125314338]N	SVTYPE=BND;POS=125314338;STRANDS=+-:21;CIPOS=-23,22;CIEND=-23,22;CIPOS95=0,0;CIEND95=0,0;MATEID=225534_2;EVENT=225534;SU=21;PE=0;SR=21;ALG=PROD;AF=0.0001188;NSAMP=2;MSQ=215.72;AN=16834;AC=2;NS=8438;AC_Hom=0;AC_Het=2;AC_Hemi=0;MAF=0.000118511;HWE=1;NFAM=1	SVTYPE=BND;POS=125314444;STRANDS=+-:21;CIPOS=-23,22;CIEND=-23,22;CIPOS95=0,0;CIEND95=0,0;MATEID=225534_1;EVENT=225534;SECONDARY;SU=21;PE=0;SR=21;ALG=PROD;AF=0.0001188;NSAMP=2;MSQ=215.72;AN=16834;AC=2;NS=8438;AC_Hom=0;AC_Het=2;AC_Hemi=0;MAF=0.000118511;HWE=1;NFAM=1
7	125329563	125329581	7	125336386	125336395	225535	245.72	+	-	DEL	PASS	225535	N	<DEL>	.	.	.	SVTYPE=DEL;POS=125329571;SVLEN=-6821;END=125336392;STRANDS=+-:12;CIPOS=-8,10;CIEND=-6,3;CIPOS95=0,0;CIEND95=0,0;SU=12;PE=6;SR=6;ALG=PROD;AF=5.94e-05;NSAMP=1;MSQ=245.72;AN=16834;AC=1;NS=8438;AC_Hom=0;AC_Het=1;AC_Hemi=0;MAF=5.92557e-05;HWE=1;NFAM=1	.
7	125333800	125333800	7	125334751	125334751	314693	91593.0	-	-	BND	LOW	314693_1	N	[7:125334752[N	314693_2	N	[7:125333801[N	SVTYPE=BND;POS=125333801;STRANDS=--:6685;CIPOS=0,0;CIEND=0,0;CIPOS95=0,0;CIEND95=0,0;MATEID=314693_2;EVENT=314693;SU=6685;PE=1963;SR=4722;ALG=PROD;AF=0.03202;NSAMP=539;MSQ=169.89;AN=16834;AC=539;NS=8438;AC_Hom=0;AC_Het=539;AC_Hemi=0;MAF=0.0319388;HWE=0.000274494;NFAM=531	SVTYPE=BND;POS=125334752;STRANDS=--:6685;CIPOS=0,0;CIEND=0,0;CIPOS95=0,0;CIEND95=0,0;MATEID=314693_1;EVENT=314693;SECONDARY;SU=6685;PE=1963;SR=4722;ALG=PROD;AF=0.03202;NSAMP=539;MSQ=169.89;AN=16834;AC=539;NS=8438;AC_Hom=0;AC_Het=539;AC_Hemi=0;MAF=0.0319388;HWE=0.000274494;NFAM=531
7	125333884	125333884	7	125334751	125334751	314694	64669.8	+	+	BND	LOW	314694_1	N	N]7:125334751]	314694_2	N	N]7:125333884]	SVTYPE=BND;POS=125333884;STRANDS=++:4939;CIPOS=0,0;CIEND=0,0;CIPOS95=0,0;CIEND95=0,0;MATEID=314694_2;EVENT=314694;SU=4939;PE=1936;SR=3003;ALG=PROD;AF=0.02845;NSAMP=479;MSQ=134.93;AN=16834;AC=479;NS=8438;AC_Hom=0;AC_Het=479;AC_Hemi=0;MAF=0.0283835;HWE=0.00217103;NFAM=470	SVTYPE=BND;POS=125334751;STRANDS=++:4939;CIPOS=0,0;CIEND=0,0;CIPOS95=0,0;CIEND95=0,0;MATEID=314694_1;EVENT=314694;SECONDARY;SU=4939;PE=1936;SR=3003;ALG=PROD;AF=0.02845;NSAMP=479;MSQ=134.93;AN=16834;AC=479;NS=8438;AC_Hom=0;AC_Het=479;AC_Hemi=0;MAF=0.0283835;HWE=0.00217103;NFAM=470
7	125335556	125335605	7	125335684	125335733	225536	311.65	+	-	BND	LOW	225536_1	N	N[7:125335710[	225536_2	N	]7:125335581]N	SVTYPE=BND;POS=125335581;STRANDS=+-:12;CIPOS=-25,24;CIEND=-25,24;CIPOS95=0,0;CIEND95=0,0;MATEID=225536_2;EVENT=225536;SU=12;PE=0;SR=12;ALG=PROD;AF=0.0001188;NSAMP=2;MSQ=155.8;AN=16834;AC=2;NS=8438;AC_Hom=0;AC_Het=2;AC_Hemi=0;MAF=0.000118511;HWE=1;NFAM=2	SVTYPE=BND;POS=125335710;STRANDS=+-:12;CIPOS=-25,24;CIEND=-25,24;CIPOS95=0,0;CIEND95=0,0;MATEID=225536_1;EVENT=225536;SECONDARY;SU=12;PE=0;SR=12;ALG=PROD;AF=0.0001188;NSAMP=2;MSQ=155.8;AN=16834;AC=2;NS=8438;AC_Hom=0;AC_Het=2;AC_Hemi=0;MAF=0.000118511;HWE=1;NFAM=2
7	125340417	125340467	7	125340751	125340802	225537	797.57	+	-	BND	LOW	225537_1	N	N[7:125340780[	225537_2	N	]7:125340439]N	SVTYPE=BND;POS=125340439;STRANDS=+-:15;CIPOS=-22,28;CIEND=-28,23;CIPOS95=0,0;CIEND95=0,0;MATEID=225537_2;EVENT=225537;SU=15;PE=0;SR=15;ALG=PROD;AF=0.002257;NSAMP=38;MSQ=18.12;AN=16834;AC=38;NS=8438;AC_Hom=0;AC_Het=38;AC_Hemi=0;MAF=0.00225172;HWE=1;NFAM=35	SVTYPE=BND;POS=125340780;STRANDS=+-:15;CIPOS=-28,23;CIEND=-22,28;CIPOS95=0,0;CIEND95=0,0;MATEID=225537_1;EVENT=225537;SECONDARY;SU=15;PE=0;SR=15;ALG=PROD;AF=0.002257;NSAMP=38;MSQ=18.12;AN=16834;AC=38;NS=8438;AC_Hom=0;AC_Het=38;AC_Hemi=0;MAF=0.00225172;HWE=1;NFAM=35
7	125340474	125340642	7	125341352	125341672	285001	654.75	-	+	BND	LOW	285001_1	N	]7:125341362]N	285001_2	N	N[7:125340633[	SVTYPE=BND;POS=125340633;STRANDS=-+:14;IMPRECISE;CIPOS=-158,10;CIEND=-10,310;CIPOS95=-75,2;CIEND95=-1,125;MATEID=285001_2;EVENT=285001;SU=14;PE=14;SR=0;ALG=PROD;AF=0.002733;NSAMP=46;MSQ=9.54;AN=16834;AC=46;NS=8438;AC_Hom=0;AC_Het=48;AC_Hemi=0;MAF=0.00284428;HWE=1;NFAM=46	SVTYPE=BND;POS=125341362;STRANDS=-+:14;IMPRECISE;CIPOS=-10,310;CIEND=-158,10;CIPOS95=-1,125;CIEND95=-75,2;MATEID=285001_1;EVENT=285001;SECONDARY;SU=14;PE=14;SR=0;ALG=PROD;AF=0.002733;NSAMP=46;MSQ=9.54;AN=16834;AC=46;NS=8438;AC_Hom=0;AC_Het=48;AC_Hemi=0;MAF=0.00284428;HWE=1;NFAM=46
7	125340588	125341059	7	125341064	125341406	225538	235.5	+	-	DEL	PASS	225538	N	<DEL>	.	.	.	SVTYPE=DEL;POS=125340638;SVLEN=-718;END=125341356;STRANDS=+-:19;IMPRECISE;CIPOS=-50,421;CIEND=-292,50;CIPOS95=-50,62;CIEND95=-39,39;SU=19;PE=19;SR=0;ALG=PROD;AF=0.0001782;NSAMP=3;MSQ=78.42;AN=16834;AC=3;NS=8438;AC_Hom=0;AC_Het=3;AC_Hemi=0;MAF=0.000177767;HWE=1;NFAM=3	.
7	125351009	125351021	7	125355258	125355278	225539	422.5	+	-	DEL	PASS	225539	N	<DEL>	.	.	.	SVTYPE=DEL;POS=125351014;SVLEN=-4254;END=125355268;STRANDS=+-:16;CIPOS=-5,7;CIEND=-10,10;CIPOS95=0,0;CIEND95=0,0;SU=16;PE=12;SR=4;ALG=PROD;AF=5.94e-05;NSAMP=1;MSQ=422.5;AN=16834;AC=1;NS=8438;AC_Hom=0;AC_Het=1;AC_Hemi=0;MAF=5.92557e-05;HWE=1;NFAM=1	.
7	125365606	125365613	7	125370629	125370633	225540	383.61	+	-	DEL	PASS	225540	N	<DEL>	.	.	.	SVTYPE=DEL;POS=125365610;SVLEN=-5022;END=125370632;STRANDS=+-:18;CIPOS=-4,3;CIEND=-3,1;CIPOS95=0,0;CIEND95=0,0;SU=18;PE=9;SR=9;ALG=PROD;AF=5.94e-05;NSAMP=1;MSQ=383.61;AN=16834;AC=1;NS=8438;AC_Hom=0;AC_Het=1;AC_Hemi=0;MAF=5.92557e-05;HWE=1;NFAM=1	.
7	125370218	125370233	7	125387487	125387504	225541	155.73	+	-	DEL	PASS	225541	N	<DEL>	.	.	.	SVTYPE=DEL;POS=125370224;SVLEN=-17273;END=125387497;STRANDS=+-:8;IMPRECISE;CIPOS=-6,9;CIEND=-10,7;CIPOS95=0,1;CIEND95=-1,0;SU=8;PE=5;SR=3;ALG=PROD;AF=5.94e-05;NSAMP=1;MSQ=155.73;AN=16834;AC=1;NS=8438;AC_Hom=0;AC_Het=1;AC_Hemi=0;MAF=5.92557e-05;HWE=1;NFAM=1	.
7	125380256	125380267	7	125380309	125380320	225542	105.2	+	-	BND	LOW	225542_1	N	N[7:125380316[	225542_2	N	]7:125380262]N	SVTYPE=BND;POS=125380262;STRANDS=+-:6;CIPOS=-6,5;CIEND=-6,5;CIPOS95=0,0;CIEND95=0,0;MATEID=225542_2;EVENT=225542;SU=6;PE=0;SR=6;ALG=PROD;AF=5.94e-05;NSAMP=1;MSQ=104.83;AN=16834;AC=1;NS=8438;AC_Hom=0;AC_Het=1;AC_Hemi=0;MAF=5.92557e-05;HWE=1;NFAM=1	SVTYPE=BND;POS=125380316;STRANDS=+-:6;CIPOS=-6,5;CIEND=-6,5;CIPOS95=0,0;CIEND95=0,0;MATEID=225542_1;EVENT=225542;SECONDARY;SU=6;PE=0;SR=6;ALG=PROD;AF=5.94e-05;NSAMP=1;MSQ=104.83;AN=16834;AC=1;NS=8438;AC_Hom=0;AC_Het=1;AC_Hemi=0;MAF=5.92557e-05;HWE=1;NFAM=1
7	125388587	125388602	7	125745157	125745162	285002	257.0	-	+	DUP	PASS	285002	N	<DUP>	.	.	.	SVTYPE=DUP;POS=125388595;SVLEN=356565;END=125745160;STRANDS=-+:24;CIPOS=-8,7;CIEND=-3,2;CIPOS95=0,0;CIEND95=0,0;SU=24;PE=15;SR=9;ALG=PROD;AF=5.94e-05;NSAMP=1;MSQ=255.16;AN=16834;AC=1;NS=8438;AC_Hom=0;AC_Het=1;AC_Hemi=0;MAF=5.92557e-05;HWE=1;NFAM=1	.
7	125391401	125391486	7	125391773	125391857	314695	2415.72	+	+	INV	LOW	314695	N	<INV>	.	.	.	SVTYPE=INV;POS=125391444;SVLEN=371;END=125391815;STRANDS=++:111,--:2;CIPOS=-43,42;CIEND=-42,42;CIPOS95=0,0;CIEND95=0,0;SU=113;PE=65;SR=48;ALG=PROD;AF=0.0003564;NSAMP=6;MSQ=402.53;AN=16834;AC=6;NS=8438;AC_Hom=0;AC_Het=6;AC_Hemi=0;MAF=0.000355534;HWE=1;NFAM=6	.
7	125407268	125407277	7	125419495	125419502	225543	308.59	+	-	DEL	PASS	225543	N	<DEL>	.	.	.	SVTYPE=DEL;POS=125407273;SVLEN=-12227;END=125419500;STRANDS=+-:15;CIPOS=-5,4;CIEND=-5,2;CIPOS95=0,0;CIEND95=0,0;SU=15;PE=8;SR=7;ALG=PROD;AF=5.94e-05;NSAMP=1;MSQ=308.59;AN=16834;AC=1;NS=8438;AC_Hom=0;AC_Het=1;AC_Hemi=0;MAF=5.92557e-05;HWE=1;NFAM=1	.
7	125418675	125418719	7	125431826	125431875	314696	1150.97	+	+	BND	PASS	314696_1	N	N]7:125431851]	314696_2	N	N]7:125418697]	SVTYPE=BND;POS=125418697;STRANDS=++:54;CIPOS=-22,22;CIEND=-25,24;CIPOS95=0,0;CIEND95=0,0;MATEID=314696_2;EVENT=314696;SU=54;PE=38;SR=16;ALG=PROD;AF=0.0001188;NSAMP=2;MSQ=575.48;AN=16834;AC=2;NS=8438;AC_Hom=0;AC_Het=2;AC_Hemi=0;MAF=0.000118511;HWE=1;NFAM=2	SVTYPE=BND;POS=125431851;STRANDS=++:54;CIPOS=-25,24;CIEND=-22,22;CIPOS95=0,0;CIEND95=0,0;MATEID=314696_1;EVENT=314696;SECONDARY;SU=54;PE=38;SR=16;ALG=PROD;AF=0.0001188;NSAMP=2;MSQ=575.48;AN=16834;AC=2;NS=8438;AC_Hom=0;AC_Het=2;AC_Hemi=0;MAF=0.000118511;HWE=1;NFAM=2
7	125418684	125418731	7	125432958	125433017	314697	1252.85	-	-	BND	PASS	314697_1	N	[7:125432989[N	314697_2	N	[7:125418710[N	SVTYPE=BND;POS=125418710;STRANDS=--:61;CIPOS=-25,22;CIEND=-30,29;CIPOS95=0,0;CIEND95=0,0;MATEID=314697_2;EVENT=314697;SU=61;PE=43;SR=18;ALG=PROD;AF=0.0001188;NSAMP=2;MSQ=626.42;AN=16834;AC=2;NS=8438;AC_Hom=0;AC_Het=2;AC_Hemi=0;MAF=0.000118511;HWE=1;NFAM=2	SVTYPE=BND;POS=125432989;STRANDS=--:61;CIPOS=-30,29;CIEND=-25,22;CIPOS95=0,0;CIEND95=0,0;MATEID=314697_1;EVENT=314697;SECONDARY;SU=61;PE=43;SR=18;ALG=PROD;AF=0.0001188;NSAMP=2;MSQ=626.42;AN=16834;AC=2;NS=8438;AC_Hom=0;AC_Het=2;AC_Hemi=0;MAF=0.000118511;HWE=1;NFAM=2
7	125423728	125423744	7	125429827	125429845	225544	2586.66	+	-	DEL	PASS	225544	N	<DEL>	.	.	.	SVTYPE=DEL;POS=125423734;SVLEN=-6103;END=125429837;STRANDS=+-:104;CIPOS=-6,10;CIEND=-10,8;CIPOS95=0,0;CIEND95=0,0;SU=104;PE=61;SR=43;ALG=PROD;AF=0.000297;NSAMP=5;MSQ=517.33;AN=16834;AC=5;NS=8438;AC_Hom=0;AC_Het=5;AC_Hemi=0;MAF=0.000296279;HWE=1;NFAM=5	.
7	125435255	125435305	7	125581764	125581808	225545	1279.65	+	-	DEL	PASS	225545	N	<DEL>	.	.	.	SVTYPE=DEL;POS=125435280;SVLEN=-146507;END=125581787;STRANDS=+-:60;CIPOS=-25,25;CIEND=-23,21;CIPOS95=0,0;CIEND95=0,0;SU=60;PE=32;SR=28;ALG=PROD;AF=0.0001782;NSAMP=3;MSQ=426.55;AN=16834;AC=3;NS=8438;AC_Hom=0;AC_Het=3;AC_Hemi=0;MAF=0.000177767;HWE=1;NFAM=3	.
7	125437811	125437822	7	125437864	125437875	225546	171.78	+	-	BND	LOW	225546_1	N	N[7:125437871[	225546_2	N	]7:125437817]N	SVTYPE=BND;POS=125437817;STRANDS=+-:6;CIPOS=-6,5;CIEND=-6,5;CIPOS95=0,0;CIEND95=0,0;MATEID=225546_2;EVENT=225546;SU=6;PE=0;SR=6;ALG=PROD;AF=5.94e-05;NSAMP=1;MSQ=170.83;AN=16834;AC=1;NS=8438;AC_Hom=0;AC_Het=1;AC_Hemi=0;MAF=5.92557e-05;HWE=1;NFAM=1	SVTYPE=BND;POS=125437871;STRANDS=+-:6;CIPOS=-6,5;CIEND=-6,5;CIPOS95=0,0;CIEND95=0,0;MATEID=225546_1;EVENT=225546;SECONDARY;SU=6;PE=0;SR=6;ALG=PROD;AF=5.94e-05;NSAMP=1;MSQ=170.83;AN=16834;AC=1;NS=8438;AC_Hom=0;AC_Het=1;AC_Hemi=0;MAF=5.92557e-05;HWE=1;NFAM=1
7	125440540	125440552	7	125444947	125444957	225547	1663.39	+	-	DEL	PASS	225547	N	<DEL>	.	.	.	SVTYPE=DEL;POS=125440546;SVLEN=-4408;END=125444954;STRANDS=+-:73;CIPOS=-6,6;CIEND=-7,3;CIPOS95=0,0;CIEND95=0,0;SU=73;PE=36;SR=37;ALG=PROD;AF=0.0002376;NSAMP=4;MSQ=415.84;AN=16834;AC=4;NS=8438;AC_Hom=0;AC_Het=4;AC_Hemi=0;MAF=0.000237023;HWE=1;NFAM=3	.
7	125445666	125445685	7	125544845	125544851	225548	332.57	+	-	DEL	PASS	225548	N	<DEL>	.	.	.	SVTYPE=DEL;POS=125445675;SVLEN=-99174;END=125544849;STRANDS=+-:17;CIPOS=-9,10;CIEND=-4,2;CIPOS95=0,0;CIEND95=0,0;SU=17;PE=8;SR=9;ALG=PROD;AF=5.94e-05;NSAMP=1;MSQ=332.57;AN=16834;AC=1;NS=8438;AC_Hom=0;AC_Het=1;AC_Hemi=0;MAF=5.92557e-05;HWE=1;NFAM=1	.
7	125449273	125449291	7	125506220	125506226	225549	461.64	+	-	DEL	PASS	225549	N	<DEL>	.	.	.	SVTYPE=DEL;POS=125449281;SVLEN=-56943;END=125506224;STRANDS=+-:19;CIPOS=-8,10;CIEND=-4,2;CIPOS95=0,0;CIEND95=0,0;SU=19;PE=10;SR=9;ALG=PROD;AF=5.94e-05;NSAMP=1;MSQ=461.64;AN=16834;AC=1;NS=8438;AC_Hom=0;AC_Het=1;AC_Hemi=0;MAF=5.92557e-05;HWE=1;NFAM=1	.
7	125470147	125470150	7	125477474	125477476	225550	54836.5	+	-	DEL	PASS	225550	N	<DEL>	.	.	.	SVTYPE=DEL;POS=125470148;SVLEN=-7328;END=125477476;STRANDS=+-:1826;CIPOS=-1,2;CIEND=-2,0;CIPOS95=0,0;CIEND95=0,0;SU=1826;PE=1438;SR=388;ALG=PROD;AF=0.01461;NSAMP=242;MSQ=226.59;AN=16834;AC=246;NS=8438;AC_Hom=8;AC_Het=238;AC_Hemi=0;MAF=0.0145769;HWE=0.103578;NFAM=239	.
7	125494781	125494794	7	125497495	125497506	225551	329.7	+	-	DEL	PASS	225551	N	<DEL>	.	.	.	SVTYPE=DEL;POS=125494787;SVLEN=-2715;END=125497502;STRANDS=+-:12;CIPOS=-6,7;CIEND=-7,4;CIPOS95=0,0;CIEND95=0,0;SU=12;PE=7;SR=5;ALG=PROD;AF=5.94e-05;NSAMP=1;MSQ=329.7;AN=16834;AC=1;NS=8438;AC_Hom=0;AC_Het=1;AC_Hemi=0;MAF=5.92557e-05;HWE=1;NFAM=1	.
7	125513556	125513556	7	125513670	125513670	225552	54772.1	+	-	BND	LOW	225552_1	N	N[7:125513671[	225552_2	N	]7:125513556]N	SVTYPE=BND;POS=125513556;STRANDS=+-:1601;CIPOS=0,0;CIEND=0,0;CIPOS95=0,0;CIEND95=0,0;MATEID=225552_2;EVENT=225552;SU=1601;PE=3;SR=1598;ALG=PROD;AF=0.0196;NSAMP=320;MSQ=171.14;AN=16834;AC=330;NS=8438;AC_Hom=20;AC_Het=310;AC_Hemi=0;MAF=0.0195544;HWE=0.00140767;NFAM=312	SVTYPE=BND;POS=125513671;STRANDS=+-:1601;CIPOS=0,0;CIEND=0,0;CIPOS95=0,0;CIEND95=0,0;MATEID=225552_1;EVENT=225552;SECONDARY;SU=1601;PE=3;SR=1598;ALG=PROD;AF=0.0196;NSAMP=320;MSQ=171.14;AN=16834;AC=330;NS=8438;AC_Hom=20;AC_Het=310;AC_Hemi=0;MAF=0.0195544;HWE=0.00140767;NFAM=312
7	125520946	125520951	7	125522367	125522382	225553	353.65	+	-	DEL	PASS	225553	N	<DEL>	.	.	.	SVTYPE=DEL;POS=125520949;SVLEN=-1423;END=125522372;STRANDS=+-:17;CIPOS=-3,2;CIEND=-5,10;CIPOS95=0,0;CIEND95=0,0;SU=17;PE=7;SR=10;ALG=PROD;AF=5.94e-05;NSAMP=1;MSQ=353.62;AN=16834;AC=1;NS=8438;AC_Hom=0;AC_Het=1;AC_Hemi=0;MAF=5.92557e-05;HWE=1;NFAM=1	.
7	125523014	125523017	7	125535197	125535202	225554	482.55	+	-	DEL	PASS	225554	N	<DEL>	.	.	.	SVTYPE=DEL;POS=125523016;SVLEN=-12185;END=125535201;STRANDS=+-:22;CIPOS=-2,1;CIEND=-4,1;CIPOS95=0,0;CIEND95=0,0;SU=22;PE=10;SR=12;ALG=PROD;AF=5.94e-05;NSAMP=1;MSQ=482.55;AN=16834;AC=1;NS=8438;AC_Hom=0;AC_Het=1;AC_Hemi=0;MAF=5.92557e-05;HWE=1;NFAM=1	.
7	125552431	125552738	7	125559844	125560034	225555	2148.88	+	-	BND	LOW	225555_1	N	N[7:125559992[	225555_2	N	]7:125552470]N	SVTYPE=BND;POS=125552470;STRANDS=+-:99;IMPRECISE;CIPOS=-39,268;CIEND=-147,43;CIPOS95=-9,9;CIEND95=-9,9;MATEID=225555_2;EVENT=225555;SU=99;PE=99;SR=0;ALG=PROD;AF=0.0007722;NSAMP=13;MSQ=165.3;AN=16834;AC=13;NS=8438;AC_Hom=0;AC_Het=13;AC_Hemi=0;MAF=0.000770325;HWE=1;NFAM=13	SVTYPE=BND;POS=125559992;STRANDS=+-:99;IMPRECISE;CIPOS=-147,43;CIEND=-39,268;CIPOS95=-9,9;CIEND95=-9,9;MATEID=225555_1;EVENT=225555;SECONDARY;SU=99;PE=99;SR=0;ALG=PROD;AF=0.0007722;NSAMP=13;MSQ=165.3;AN=16834;AC=13;NS=8438;AC_Hom=0;AC_Het=13;AC_Hemi=0;MAF=0.000770325;HWE=1;NFAM=13
7	125558569	125558577	7	125598960	125598976	225556	5104.51	+	-	DEL	PASS	225556	N	<DEL>	.	.	.	SVTYPE=DEL;POS=125558573;SVLEN=-40397;END=125598970;STRANDS=+-:192;CIPOS=-4,4;CIEND=-10,6;CIPOS95=0,0;CIEND95=0,0;SU=192;PE=133;SR=59;ALG=PROD;AF=0.0008317;NSAMP=14;MSQ=364.61;AN=16834;AC=14;NS=8438;AC_Hom=0;AC_Het=14;AC_Hemi=0;MAF=0.00082958;HWE=1;NFAM=14	.
7	125564596	125564601	7	125564666	125564671	225557	299.87	+	-	DEL	PASS	225557	N	<DEL>	.	.	.	SVTYPE=DEL;POS=125564599;SVLEN=-70;END=125564669;STRANDS=+-:11;CIPOS=-3,2;CIEND=-3,2;CIPOS95=0,0;CIEND95=0,0;SU=11;PE=0;SR=11;ALG=PROD;AF=5.94e-05;NSAMP=1;MSQ=299.76;AN=16834;AC=1;NS=8438;AC_Hom=0;AC_Het=1;AC_Hemi=0;MAF=5.92557e-05;HWE=1;NFAM=1	.
7	125568144	125568154	7	125696812	125696823	225558	326.69	+	-	DEL	PASS	225558	N	<DEL>	.	.	.	SVTYPE=DEL;POS=125568149;SVLEN=-128669;END=125696818;STRANDS=+-:13;CIPOS=-5,5;CIEND=-6,5;CIPOS95=0,0;CIEND95=0,0;SU=13;PE=8;SR=5;ALG=PROD;AF=5.94e-05;NSAMP=1;MSQ=326.69;AN=16834;AC=1;NS=8438;AC_Hom=0;AC_Het=1;AC_Hemi=0;MAF=5.92557e-05;HWE=1;NFAM=1	.
7	125588525	125589052	21	22283415	22283733	67690	35.59	+	+	BND	LOW	67690_1	N	N]21:22283445]	67690_2	N	N]7:125588555]	SVTYPE=BND;POS=125588555;STRANDS=++:5;IMPRECISE;CIPOS=-30,497;CIEND=-30,288;CIPOS95=-30,133;CIEND95=-30,67;MATEID=67690_2;EVENT=67690;SU=5;PE=5;SR=0;ALG=PROD;AF=0.0001188;NSAMP=2;MSQ=16.61;AN=16834;AC=2;NS=8438;AC_Hom=0;AC_Het=2;AC_Hemi=0;MAF=0.000118511;HWE=1;NFAM=2	SVTYPE=BND;POS=22283445;STRANDS=++:5;IMPRECISE;CIPOS=-30,288;CIEND=-30,497;CIPOS95=-30,67;CIEND95=-30,133;MATEID=67690_1;EVENT=67690;SECONDARY;SU=5;PE=5;SR=0;ALG=PROD;AF=0.0001188;NSAMP=2;MSQ=16.61;AN=16834;AC=2;NS=8438;AC_Hom=0;AC_Het=2;AC_Hemi=0;MAF=0.000118511;HWE=1;NFAM=2
7	125588547	125589115	9	77753928	77754489	68508	215.59	+	+	BND	LOW	68508_1	N	N]9:77753978]	68508_2	N	N]7:125588597]	SVTYPE=BND;POS=125588597;STRANDS=++:4;IMPRECISE;CIPOS=-50,518;CIEND=-50,511;CIPOS95=-50,167;CIEND95=-50,167;MATEID=68508_2;EVENT=68508;SU=4;PE=4;SR=0;ALG=PROD;AF=0.0002376;NSAMP=4;MSQ=50.14;AN=16834;AC=4;NS=8438;AC_Hom=0;AC_Het=4;AC_Hemi=0;MAF=0.000237023;HWE=1;NFAM=4	SVTYPE=BND;POS=77753978;STRANDS=++:4;IMPRECISE;CIPOS=-50,511;CIEND=-50,518;CIPOS95=-50,167;CIEND95=-50,167;MATEID=68508_1;EVENT=68508;SECONDARY;SU=4;PE=4;SR=0;ALG=PROD;AF=0.0002376;NSAMP=4;MSQ=50.14;AN=16834;AC=4;NS=8438;AC_Hom=0;AC_Het=4;AC_Hemi=0;MAF=0.000237023;HWE=1;NFAM=4
7	125592599	125592602	7	125917365	125917369	225559	548.49	+	-	DEL	PASS	225559	N	<DEL>	.	.	.	SVTYPE=DEL;POS=125592601;SVLEN=-324767;END=125917368;STRANDS=+-:23;CIPOS=-2,1;CIEND=-3,1;CIPOS95=0,0;CIEND95=0,0;SU=23;PE=11;SR=12;ALG=PROD;AF=5.94e-05;NSAMP=1;MSQ=548.49;AN=16834;AC=1;NS=8438;AC_Hom=0;AC_Het=1;AC_Hemi=0;MAF=5.92557e-05;HWE=1;NFAM=1	.
7	125594517	125594574	7	144361160	144361217	314698	702.96	+	+	BND	LOW	314698_1	N	N]7:144361189]	314698_2	N	N]7:125594546]	SVTYPE=BND;POS=125594546;STRANDS=++:8;CIPOS=-29,28;CIEND=-29,28;CIPOS95=0,0;CIEND95=0,0;MATEID=314698_2;EVENT=314698;SU=8;PE=0;SR=8;ALG=PROD;AF=0.002317;NSAMP=39;MSQ=16.55;AN=16834;AC=39;NS=8438;AC_Hom=0;AC_Het=39;AC_Hemi=0;MAF=0.00231097;HWE=1;NFAM=39	SVTYPE=BND;POS=144361189;STRANDS=++:8;CIPOS=-29,28;CIEND=-29,28;CIPOS95=0,0;CIEND95=0,0;MATEID=314698_1;EVENT=314698;SECONDARY;SU=8;PE=0;SR=8;ALG=PROD;AF=0.002317;NSAMP=39;MSQ=16.55;AN=16834;AC=39;NS=8438;AC_Hom=0;AC_Het=39;AC_Hemi=0;MAF=0.00231097;HWE=1;NFAM=39
7	125598818	125598861	7	125601907	125601950	225560	1255.81	+	-	DEL	PASS	225560	N	<DEL>	.	.	.	SVTYPE=DEL;POS=125598840;SVLEN=-3090;END=125601930;STRANDS=+-:53;CIPOS=-22,21;CIEND=-23,20;CIPOS95=0,0;CIEND95=0,0;SU=53;PE=30;SR=23;ALG=PROD;AF=0.0001188;NSAMP=2;MSQ=627.89;AN=16834;AC=2;NS=8438;AC_Hom=0;AC_Het=2;AC_Hemi=0;MAF=0.000118511;HWE=1;NFAM=2	.
7	125607462	125607510	7	125778425	125778471	225561	482.49	+	-	DEL	PASS	225561	N	<DEL>	.	.	.	SVTYPE=DEL;POS=125607487;SVLEN=-170962;END=125778449;STRANDS=+-:25;CIPOS=-25,23;CIEND=-24,22;CIPOS95=0,0;CIEND95=0,0;SU=25;PE=12;SR=13;ALG=PROD;AF=0.0001188;NSAMP=2;MSQ=241.25;AN=16834;AC=2;NS=8438;AC_Hom=0;AC_Het=2;AC_Hemi=0;MAF=0.000118511;HWE=1;NFAM=2	.
7	125623085	125623103	7	125629038	125629053	225562	278.6	+	-	DEL	PASS	225562	N	<DEL>	.	.	.	SVTYPE=DEL;POS=125623093;SVLEN=-5951;END=125629044;STRANDS=+-:16;CIPOS=-8,10;CIEND=-6,9;CIPOS95=0,0;CIEND95=0,0;SU=16;PE=7;SR=9;ALG=PROD;AF=5.94e-05;NSAMP=1;MSQ=278.6;AN=16834;AC=1;NS=8438;AC_Hom=0;AC_Het=1;AC_Hemi=0;MAF=5.92557e-05;HWE=1;NFAM=1	.
7	125646303	125646322	7	125721282	125721302	225563	350.61	+	-	DEL	PASS	225563	N	<DEL>	.	.	.	SVTYPE=DEL;POS=125646312;SVLEN=-74980;END=125721292;STRANDS=+-:17;CIPOS=-9,10;CIEND=-10,10;CIPOS95=0,0;CIEND95=0,0;SU=17;PE=9;SR=8;ALG=PROD;AF=5.94e-05;NSAMP=1;MSQ=350.61;AN=16834;AC=1;NS=8438;AC_Hom=0;AC_Het=1;AC_Hemi=0;MAF=5.92557e-05;HWE=1;NFAM=1	.
7	125653900	125653907	7	125724947	125724967	225564	458.57	+	-	DEL	PASS	225564	N	<DEL>	.	.	.	SVTYPE=DEL;POS=125653904;SVLEN=-71053;END=125724957;STRANDS=+-:21;CIPOS=-4,3;CIEND=-10,10;CIPOS95=0,0;CIEND95=0,0;SU=21;PE=13;SR=8;ALG=PROD;AF=5.94e-05;NSAMP=1;MSQ=458.57;AN=16834;AC=1;NS=8438;AC_Hom=0;AC_Het=1;AC_Hemi=0;MAF=5.92557e-05;HWE=1;NFAM=1	.
7	125654441	125654449	7	125658201	125658221	225565	761.34	+	-	DEL	PASS	225565	N	<DEL>	.	.	.	SVTYPE=DEL;POS=125654445;SVLEN=-3766;END=125658211;STRANDS=+-:27;CIPOS=-4,4;CIEND=-10,10;CIPOS95=0,0;CIEND95=0,0;SU=27;PE=20;SR=7;ALG=PROD;AF=5.94e-05;NSAMP=1;MSQ=761.34;AN=16834;AC=1;NS=8438;AC_Hom=0;AC_Het=1;AC_Hemi=0;MAF=5.92557e-05;HWE=1;NFAM=1	.
7	125659619	125659639	7	125659790	125659810	285003	168.89	-	+	DUP	PASS	285003	N	<DUP>	.	.	.	SVTYPE=DUP;POS=125659629;SVLEN=171;END=125659800;STRANDS=-+:8;CIPOS=-10,10;CIEND=-10,10;CIPOS95=0,0;CIEND95=0,0;SU=8;PE=0;SR=8;ALG=PROD;AF=5.94e-05;NSAMP=1;MSQ=162.96;AN=16834;AC=1;NS=8438;AC_Hom=0;AC_Het=1;AC_Hemi=0;MAF=5.92557e-05;HWE=1;NFAM=1	.
7	125664891	125664896	7	125774697	125774714	285004	165.27	-	+	DUP	PASS	285004	N	<DUP>	.	.	.	SVTYPE=DUP;POS=125664894;SVLEN=109810;END=125774704;STRANDS=-+:19;CIPOS=-3,2;CIEND=-7,10;CIPOS95=0,0;CIEND95=0,0;SU=19;PE=9;SR=10;ALG=PROD;AF=5.94e-05;NSAMP=1;MSQ=163.96;AN=16834;AC=1;NS=8438;AC_Hom=0;AC_Het=1;AC_Hemi=0;MAF=5.92557e-05;HWE=1;NFAM=1	.
7	125681273	125681284	7	125681372	125681383	225566	200.89	+	-	DEL	PASS	225566	N	<DEL>	.	.	.	SVTYPE=DEL;POS=125681279;SVLEN=-99;END=125681378;STRANDS=+-:6;CIPOS=-6,5;CIEND=-6,5;CIPOS95=0,0;CIEND95=0,0;SU=6;PE=0;SR=6;ALG=PROD;AF=5.94e-05;NSAMP=1;MSQ=200.82;AN=16834;AC=1;NS=8438;AC_Hom=0;AC_Het=1;AC_Hemi=0;MAF=5.92557e-05;HWE=1;NFAM=1	.
7	125695224	125695531	7	125697347	125697683	225567	248.61	+	-	DEL	PASS	225567	N	<DEL>	.	.	.	SVTYPE=DEL;POS=125695234;SVLEN=-2442;END=125697676;STRANDS=+-:10;IMPRECISE;CIPOS=-10,297;CIEND=-329,7;CIPOS95=-1,90;CIEND95=-100,0;SU=10;PE=10;SR=0;ALG=PROD;AF=5.94e-05;NSAMP=1;MSQ=248.6;AN=16834;AC=1;NS=8438;AC_Hom=0;AC_Het=1;AC_Hemi=0;MAF=5.92557e-05;HWE=1;NFAM=1	.
7	125696282	125696291	7	125697671	125697680	225568	146.85	+	-	DEL	PASS	225568	N	<DEL>	.	.	.	SVTYPE=DEL;POS=125696287;SVLEN=-1389;END=125697676;STRANDS=+-:7;CIPOS=-5,4;CIEND=-5,4;CIPOS95=0,0;CIEND95=0,0;SU=7;PE=0;SR=7;ALG=PROD;AF=5.94e-05;NSAMP=1;MSQ=146.84;AN=16834;AC=1;NS=8438;AC_Hom=0;AC_Het=1;AC_Hemi=0;MAF=5.92557e-05;HWE=1;NFAM=1	.
7	125715722	125715742	7	125715837	125715857	225569	276.13	+	-	DEL	PASS	225569	N	<DEL>	.	.	.	SVTYPE=DEL;POS=125715732;SVLEN=-115;END=125715847;STRANDS=+-:10;CIPOS=-10,10;CIEND=-10,10;CIPOS95=0,0;CIEND95=0,0;SU=10;PE=0;SR=10;ALG=PROD;AF=5.94e-05;NSAMP=1;MSQ=275.72;AN=16834;AC=1;NS=8438;AC_Hom=0;AC_Het=1;AC_Hemi=0;MAF=5.92557e-05;HWE=1;NFAM=1	.
7	125735558	125735567	7	125735715	125735724	225570	2179.18	+	-	BND	LOW	225570_1	N	N[7:125735721[	225570_2	N	]7:125735563]N	SVTYPE=BND;POS=125735563;STRANDS=+-:87;CIPOS=-5,4;CIEND=-5,4;CIPOS95=0,0;CIEND95=0,0;MATEID=225570_2;EVENT=225570;SU=87;PE=1;SR=86;ALG=PROD;AF=0.0007128;NSAMP=12;MSQ=181.53;AN=16834;AC=12;NS=8438;AC_Hom=0;AC_Het=12;AC_Hemi=0;MAF=0.000711069;HWE=1;NFAM=12	SVTYPE=BND;POS=125735721;STRANDS=+-:87;CIPOS=-5,4;CIEND=-5,4;CIPOS95=0,0;CIEND95=0,0;MATEID=225570_1;EVENT=225570;SECONDARY;SU=87;PE=1;SR=86;ALG=PROD;AF=0.0007128;NSAMP=12;MSQ=181.53;AN=16834;AC=12;NS=8438;AC_Hom=0;AC_Het=12;AC_Hemi=0;MAF=0.000711069;HWE=1;NFAM=12
7	125736079	125736090	7	125736166	125736177	225571	233.97	+	-	BND	LOW	225571_1	N	N[7:125736173[	225571_2	N	]7:125736085]N	SVTYPE=BND;POS=125736085;STRANDS=+-:6;CIPOS=-6,5;CIEND=-6,5;CIPOS95=0,0;CIEND95=0,0;MATEID=225571_2;EVENT=225571;SU=6;PE=0;SR=6;ALG=PROD;AF=5.94e-05;NSAMP=1;MSQ=233.83;AN=16834;AC=1;NS=8438;AC_Hom=0;AC_Het=1;AC_Hemi=0;MAF=5.92557e-05;HWE=1;NFAM=1	SVTYPE=BND;POS=125736173;STRANDS=+-:6;CIPOS=-6,5;CIEND=-6,5;CIPOS95=0,0;CIEND95=0,0;MATEID=225571_1;EVENT=225571;SECONDARY;SU=6;PE=0;SR=6;ALG=PROD;AF=5.94e-05;NSAMP=1;MSQ=233.83;AN=16834;AC=1;NS=8438;AC_Hom=0;AC_Het=1;AC_Hemi=0;MAF=5.92557e-05;HWE=1;NFAM=1
7	125743223	125743236	7	125799676	125799691	225572	332.64	+	-	DEL	PASS	225572	N	<DEL>	.	.	.	SVTYPE=DEL;POS=125743230;SVLEN=-56451;END=125799681;STRANDS=+-:15;CIPOS=-7,6;CIEND=-5,10;CIPOS95=0,0;CIEND95=0,0;SU=15;PE=7;SR=8;ALG=PROD;AF=5.94e-05;NSAMP=1;MSQ=332.64;AN=16834;AC=1;NS=8438;AC_Hom=0;AC_Het=1;AC_Hemi=0;MAF=5.92557e-05;HWE=1;NFAM=1	.
7	125759924	125759943	7	125763667	125763687	225573	182.72	+	-	DEL	PASS	225573	N	<DEL>	.	.	.	SVTYPE=DEL;POS=125759934;SVLEN=-3743;END=125763677;STRANDS=+-:9;IMPRECISE;CIPOS=-10,9;CIEND=-10,10;CIPOS95=-1,1;CIEND95=-1,0;SU=9;PE=6;SR=3;ALG=PROD;AF=5.94e-05;NSAMP=1;MSQ=182.72;AN=16834;AC=1;NS=8438;AC_Hom=0;AC_Het=1;AC_Hemi=0;MAF=5.92557e-05;HWE=1;NFAM=1	.
7	125764226	125764237	7	125767268	125767276	225574	320.64	+	-	DEL	PASS	225574	N	<DEL>	.	.	.	SVTYPE=DEL;POS=125764232;SVLEN=-3042;END=125767274;STRANDS=+-:15;CIPOS=-6,5;CIEND=-6,2;CIPOS95=0,0;CIEND95=0,0;SU=15;PE=9;SR=6;ALG=PROD;AF=5.94e-05;NSAMP=1;MSQ=320.61;AN=16834;AC=1;NS=8438;AC_Hom=0;AC_Het=1;AC_Hemi=0;MAF=5.92557e-05;HWE=1;NFAM=1	.
7	125781684	125781690	7	125954074	125954081	225575	401.58	+	-	DEL	PASS	225575	N	<DEL>	.	.	.	SVTYPE=DEL;POS=125781687;SVLEN=-172392;END=125954079;STRANDS=+-:18;CIPOS=-3,3;CIEND=-5,2;CIPOS95=0,0;CIEND95=0,0;SU=18;PE=10;SR=8;ALG=PROD;AF=5.94e-05;NSAMP=1;MSQ=401.58;AN=16834;AC=1;NS=8438;AC_Hom=0;AC_Het=1;AC_Hemi=0;MAF=5.92557e-05;HWE=1;NFAM=1	.
7	125833363	125833405	7	125834126	125834169	285005	788.14	-	+	BND	LOW	285005_1	N	]7:125834148]N	285005_2	N	N[7:125833386[	SVTYPE=BND;POS=125833386;STRANDS=-+:72;CIPOS=-22,20;CIEND=-22,21;CIPOS95=0,0;CIEND95=0,0;MATEID=285005_2;EVENT=285005;SU=72;PE=37;SR=35;ALG=PROD;AF=0.0002376;NSAMP=4;MSQ=193.14;AN=16834;AC=4;NS=8438;AC_Hom=0;AC_Het=6;AC_Hemi=0;MAF=0.000355534;HWE=1;NFAM=2	SVTYPE=BND;POS=125834148;STRANDS=-+:72;CIPOS=-22,21;CIEND=-22,20;CIPOS95=0,0;CIEND95=0,0;MATEID=285005_1;EVENT=285005;SECONDARY;SU=72;PE=37;SR=35;ALG=PROD;AF=0.0002376;NSAMP=4;MSQ=193.14;AN=16834;AC=4;NS=8438;AC_Hom=0;AC_Het=6;AC_Hemi=0;MAF=0.000355534;HWE=1;NFAM=2
7	125845784	125845804	7	125845853	125845873	225576	156.97	+	-	BND	LOW	225576_1	N	N[7:125845864[	225576_2	N	]7:125845794]N	SVTYPE=BND;POS=125845794;STRANDS=+-:5;CIPOS=-10,10;CIEND=-10,10;CIPOS95=0,0;CIEND95=0,0;MATEID=225576_2;EVENT=225576;SU=5;PE=0;SR=5;ALG=PROD;AF=5.94e-05;NSAMP=1;MSQ=155.86;AN=16834;AC=1;NS=8438;AC_Hom=0;AC_Het=1;AC_Hemi=0;MAF=5.92557e-05;HWE=1;NFAM=1	SVTYPE=BND;POS=125845864;STRANDS=+-:5;CIPOS=-10,10;CIEND=-10,10;CIPOS95=0,0;CIEND95=0,0;MATEID=225576_1;EVENT=225576;SECONDARY;SU=5;PE=0;SR=5;ALG=PROD;AF=5.94e-05;NSAMP=1;MSQ=155.86;AN=16834;AC=1;NS=8438;AC_Hom=0;AC_Het=1;AC_Hemi=0;MAF=5.92557e-05;HWE=1;NFAM=1
7	125857921	125857939	7	125858365	125858384	225577	4019.1	+	-	BND	LOW	225577_1	N	N[7:125858376[	225577_2	N	]7:125857929]N	SVTYPE=BND;POS=125857929;STRANDS=+-:9;IMPRECISE;CIPOS=-8,10;CIEND=-10,9;CIPOS95=-1,1;CIEND95=-1,1;MATEID=225577_2;EVENT=225577;SU=9;PE=7;SR=2;ALG=PROD;AF=0.009267;NSAMP=156;MSQ=24.09;AN=16834;AC=156;NS=8438;AC_Hom=0;AC_Het=157;AC_Hemi=0;MAF=0.00930315;HWE=1;NFAM=147	SVTYPE=BND;POS=125858376;STRANDS=+-:9;IMPRECISE;CIPOS=-10,9;CIEND=-8,10;CIPOS95=-1,1;CIEND95=-1,1;MATEID=225577_1;EVENT=225577;SECONDARY;SU=9;PE=7;SR=2;ALG=PROD;AF=0.009267;NSAMP=156;MSQ=24.09;AN=16834;AC=156;NS=8438;AC_Hom=0;AC_Het=157;AC_Hemi=0;MAF=0.00930315;HWE=1;NFAM=147
7	125858183	125858202	7	125858367	125858387	225578	131212.0	+	-	BND	LOW	225578_1	N	N[7:125858378[	225578_2	N	]7:125858193]N	SVTYPE=BND;POS=125858193;STRANDS=+-:4;IMPRECISE;CIPOS=-10,9;CIEND=-10,10;CIPOS95=-1,1;CIEND95=-1,1;MATEID=225578_2;EVENT=225578;SU=4;PE=2;SR=2;ALG=PROD;AF=0.1195;NSAMP=2011;MSQ=64.8;RETAINED;AN=16834;AC=2011;NS=8438;AC_Hom=0;AC_Het=2017;AC_Hemi=0;MAF=0.119519;HWE=0;NFAM=1910	SVTYPE=BND;POS=125858378;STRANDS=+-:4;IMPRECISE;CIPOS=-10,10;CIEND=-10,9;CIPOS95=-1,1;CIEND95=-1,1;MATEID=225578_1;EVENT=225578;SECONDARY;SU=4;PE=2;SR=2;ALG=PROD;AF=0.1195;NSAMP=2011;MSQ=64.8;RETAINED;AN=16834;AC=2011;NS=8438;AC_Hom=0;AC_Het=2017;AC_Hemi=0;MAF=0.119519;HWE=0;NFAM=1910
7	125858348	125858496	7	125858474	125858578	225580	138203.0	+	-	DEL	PASS	225580	N	<DEL>	.	.	.	SVTYPE=DEL;POS=125858398;SVLEN=-126;END=125858524;STRANDS=+-:6301;CIPOS=-50,98;CIEND=-50,54;CIPOS95=0,0;CIEND95=0,0;SU=6301;PE=164;SR=6137;ALG=SUM;AF=0.09712;NSAMP=1633;MSQ=83.98;AN=16834;AC=1635;NS=8438;AC_Hom=4;AC_Het=1636;AC_Hemi=0;MAF=0.0971794;HWE=4.55564e-35;NFAM=1582	.
7	125862136	125862156	7	125862201	125862221	225581	758.33	+	-	BND	LOW	225581_1	N	N[7:125862212[	225581_2	N	]7:125862146]N	SVTYPE=BND;POS=125862146;STRANDS=+-:27;CIPOS=-10,10;CIEND=-10,10;CIPOS95=0,0;CIEND95=0,0;MATEID=225581_2;EVENT=225581;SU=27;PE=0;SR=27;ALG=PROD;AF=0.0002376;NSAMP=4;MSQ=189.55;AN=16834;AC=4;NS=8438;AC_Hom=0;AC_Het=4;AC_Hemi=0;MAF=0.000237023;HWE=1;NFAM=1	SVTYPE=BND;POS=125862212;STRANDS=+-:27;CIPOS=-10,10;CIEND=-10,10;CIPOS95=0,0;CIEND95=0,0;MATEID=225581_1;EVENT=225581;SECONDARY;SU=27;PE=0;SR=27;ALG=PROD;AF=0.0002376;NSAMP=4;MSQ=189.55;AN=16834;AC=4;NS=8438;AC_Hom=0;AC_Het=4;AC_Hemi=0;MAF=0.000237023;HWE=1;NFAM=1
7	125865386	125865402	7	125871824	125871839	314699	242.59	+	+	BND	LOW	314699_1	N	N]7:125871829]	314699_2	N	N]7:125865392]	SVTYPE=BND;POS=125865392;STRANDS=++:16;CIPOS=-6,10;CIEND=-5,10;CIPOS95=0,0;CIEND95=0,0;MATEID=314699_2;EVENT=314699;SU=16;PE=10;SR=6;ALG=PROD;AF=5.94e-05;NSAMP=1;MSQ=242.59;AN=16834;AC=1;NS=8438;AC_Hom=0;AC_Het=1;AC_Hemi=0;MAF=5.92557e-05;HWE=1;NFAM=1	SVTYPE=BND;POS=125871829;STRANDS=++:16;CIPOS=-5,10;CIEND=-6,10;CIPOS95=0,0;CIEND95=0,0;MATEID=314699_1;EVENT=314699;SECONDARY;SU=16;PE=10;SR=6;ALG=PROD;AF=5.94e-05;NSAMP=1;MSQ=242.59;AN=16834;AC=1;NS=8438;AC_Hom=0;AC_Het=1;AC_Hemi=0;MAF=5.92557e-05;HWE=1;NFAM=1
7	125865498	125865513	7	125934212	125934227	285006	212.68	-	+	DUP	PASS	285006	N	<DUP>	.	.	.	SVTYPE=DUP;POS=125865508;SVLEN=68709;END=125934217;STRANDS=-+:21;IMPRECISE;CIPOS=-10,5;CIEND=-5,10;CIPOS95=-1,0;CIEND95=-1,1;SU=21;PE=18;SR=3;ALG=PROD;AF=5.94e-05;NSAMP=1;MSQ=212.26;AN=16834;AC=1;NS=8438;AC_Hom=0;AC_Het=1;AC_Hemi=0;MAF=5.92557e-05;HWE=1;NFAM=1	.
7	125871478	125871538	7	125871621	125871666	285007	5033.82	-	+	BND	LOW	285007_1	N	]7:125871644]N	285007_2	N	N[7:125871509[	SVTYPE=BND;POS=125871509;STRANDS=-+:24;CIPOS=-30,30;CIEND=-23,22;CIPOS95=0,0;CIEND95=0,0;MATEID=285007_2;EVENT=285007;SU=24;PE=1;SR=23;ALG=PROD;AF=0.005228;NSAMP=86;MSQ=57.85;AN=16834;AC=88;NS=8438;AC_Hom=4;AC_Het=84;AC_Hemi=0;MAF=0.00521451;HWE=0.0214227;NFAM=82	SVTYPE=BND;POS=125871644;STRANDS=-+:24;CIPOS=-23,22;CIEND=-30,30;CIPOS95=0,0;CIEND95=0,0;MATEID=285007_1;EVENT=285007;SECONDARY;SU=24;PE=1;SR=23;ALG=PROD;AF=0.005228;NSAMP=86;MSQ=57.85;AN=16834;AC=88;NS=8438;AC_Hom=4;AC_Het=84;AC_Hemi=0;MAF=0.00521451;HWE=0.0214227;NFAM=82
7	125873869	125873887	11	27381024	27381044	64429	41.92	+	-	BND	LOW	64429_1	N	N[11:27381035[	64429_2	N	]7:125873877]N	SVTYPE=BND;POS=125873877;STRANDS=+-:4;IMPRECISE;CIPOS=-8,10;CIEND=-10,10;CIPOS95=-1,1;CIEND95=-1,0;MATEID=64429_2;EVENT=64429;SU=4;PE=1;SR=3;ALG=PROD;AF=0.000297;NSAMP=5;MSQ=8.05;AN=16834;AC=5;NS=8438;AC_Hom=0;AC_Het=5;AC_Hemi=0;MAF=0.000296279;HWE=1;NFAM=5	SVTYPE=BND;POS=27381035;STRANDS=+-:4;IMPRECISE;CIPOS=-10,10;CIEND=-8,10;CIPOS95=-1,0;CIEND95=-1,1;MATEID=64429_1;EVENT=64429;SECONDARY;SU=4;PE=1;SR=3;ALG=PROD;AF=0.000297;NSAMP=5;MSQ=8.05;AN=16834;AC=5;NS=8438;AC_Hom=0;AC_Het=5;AC_Hemi=0;MAF=0.000296279;HWE=1;NFAM=5
7	125919871	125920082	7	157243376	157243585	285008	9964.26	-	+	BND	LOW	285008_1	N	]7:157243425]N	285008_2	N	N[7:125920073[	SVTYPE=BND;POS=125920073;STRANDS=-+:734;IMPRECISE;CIPOS=-201,10;CIEND=-49,160;CIPOS95=-17,10;CIEND95=-6,6;MATEID=285008_2;EVENT=285008;SU=734;PE=734;SR=0;ALG=PROD;AF=0.02174;NSAMP=364;MSQ=26.85;AN=16834;AC=366;NS=8438;AC_Hom=4;AC_Het=363;AC_Hemi=0;MAF=0.0217469;HWE=0.442834;NFAM=362	SVTYPE=BND;POS=157243425;STRANDS=-+:734;IMPRECISE;CIPOS=-49,160;CIEND=-201,10;CIPOS95=-6,6;CIEND95=-17,10;MATEID=285008_1;EVENT=285008;SECONDARY;SU=734;PE=734;SR=0;ALG=PROD;AF=0.02174;NSAMP=364;MSQ=26.85;AN=16834;AC=366;NS=8438;AC_Hom=4;AC_Het=363;AC_Hemi=0;MAF=0.0217469;HWE=0.442834;NFAM=362
7	125965502	125965545	7	125965597	125965640	225583	2934.56	+	-	DEL	PASS	225583	N	<DEL>	.	.	.	SVTYPE=DEL;POS=125965524;SVLEN=-95;END=125965619;STRANDS=+-:82;CIPOS=-22,21;CIEND=-22,21;CIPOS95=0,0;CIEND95=0,0;SU=82;PE=0;SR=82;ALG=PROD;AF=0.0004752;NSAMP=7;MSQ=419.22;AN=16834;AC=8;NS=8438;AC_Hom=2;AC_Het=6;AC_Hemi=0;MAF=0.000474046;HWE=0.00165852;NFAM=7	.
7	125991218	125991235	7	125999043	125999048	225584	653.57	+	-	DEL	PASS	225584	N	<DEL>	.	.	.	SVTYPE=DEL;POS=125991225;SVLEN=-7822;END=125999047;STRANDS=+-:26;CIPOS=-7,10;CIEND=-4,1;CIPOS95=0,0;CIEND95=0,0;SU=26;PE=16;SR=10;ALG=PROD;AF=5.94e-05;NSAMP=1;MSQ=653.57;AN=16834;AC=1;NS=8438;AC_Hom=0;AC_Het=1;AC_Hemi=0;MAF=5.92557e-05;HWE=1;NFAM=1	.
7	126011463	126012036	14	56184789	56185213	65681	1498.46	+	+	BND	LOW	65681_1	N	N]14:56184859]	65681_2	N	N]7:126011497]	SVTYPE=BND;POS=126011497;STRANDS=++:47;IMPRECISE;CIPOS=-34,539;CIEND=-70,354;CIPOS95=-34,105;CIEND95=-55,55;MATEID=65681_2;EVENT=65681;SU=47;PE=47;SR=0;ALG=SUM;AF=0.003861;NSAMP=65;MSQ=21.99;AN=16834;AC=65;NS=8438;AC_Hom=0;AC_Het=65;AC_Hemi=0;MAF=0.00385162;HWE=1;NFAM=64	SVTYPE=BND;POS=56184859;STRANDS=++:47;IMPRECISE;CIPOS=-70,354;CIEND=-34,539;CIPOS95=-55,55;CIEND95=-34,105;MATEID=65681_1;EVENT=65681;SECONDARY;SU=47;PE=47;SR=0;ALG=SUM;AF=0.003861;NSAMP=65;MSQ=21.99;AN=16834;AC=65;NS=8438;AC_Hom=0;AC_Het=65;AC_Hemi=0;MAF=0.00385162;HWE=1;NFAM=64
7	126011480	126012081	17	5766332	5766841	66396	28.54	+	+	BND	LOW	66396_1	N	N]17:5766382]	66396_2	N	N]7:126011530]	SVTYPE=BND;POS=126011530;STRANDS=++:4;IMPRECISE;CIPOS=-50,551;CIEND=-50,459;CIPOS95=-50,175;CIEND95=-50,128;MATEID=66396_2;EVENT=66396;SU=4;PE=4;SR=0;ALG=PROD;AF=0.0001188;NSAMP=2;MSQ=12.41;AN=16834;AC=2;NS=8438;AC_Hom=0;AC_Het=2;AC_Hemi=0;MAF=0.000118511;HWE=1;NFAM=2	SVTYPE=BND;POS=5766382;STRANDS=++:4;IMPRECISE;CIPOS=-50,459;CIEND=-50,551;CIPOS95=-50,128;CIEND95=-50,175;MATEID=66396_1;EVENT=66396;SECONDARY;SU=4;PE=4;SR=0;ALG=PROD;AF=0.0001188;NSAMP=2;MSQ=12.41;AN=16834;AC=2;NS=8438;AC_Hom=0;AC_Het=2;AC_Hemi=0;MAF=0.000118511;HWE=1;NFAM=2
7	126011495	126012045	17	11597966	11598425	66416	1416.93	+	+	BND	LOW	66416_1	N	N]17:11597996]	66416_2	N	N]7:126011525]	SVTYPE=BND;POS=126011525;STRANDS=++:12;IMPRECISE;CIPOS=-30,520;CIEND=-30,429;CIPOS95=-30,122;CIEND95=-30,77;MATEID=66416_2;EVENT=66416;SU=12;PE=12;SR=0;ALG=PROD;AF=0.002317;NSAMP=38;MSQ=36.31;AN=16834;AC=39;NS=8438;AC_Hom=2;AC_Het=37;AC_Hemi=0;MAF=0.00231097;HWE=0.0430546;NFAM=38	SVTYPE=BND;POS=11597996;STRANDS=++:12;IMPRECISE;CIPOS=-30,429;CIEND=-30,520;CIPOS95=-30,77;CIEND95=-30,122;MATEID=66416_1;EVENT=66416;SECONDARY;SU=12;PE=12;SR=0;ALG=PROD;AF=0.002317;NSAMP=38;MSQ=36.31;AN=16834;AC=39;NS=8438;AC_Hom=2;AC_Het=37;AC_Hemi=0;MAF=0.00231097;HWE=0.0430546;NFAM=38
7	126031384	126031701	7	126031690	126032036	225585	134.82	+	-	DEL	PASS	225585	N	<DEL>	.	.	.	SVTYPE=DEL;POS=126031394;SVLEN=-632;END=126032026;STRANDS=+-:8;IMPRECISE;CIPOS=-10,307;CIEND=-336,10;CIPOS95=-2,62;CIEND95=-135,1;SU=8;PE=8;SR=0;ALG=PROD;AF=5.94e-05;NSAMP=1;MSQ=134.82;AN=16834;AC=1;NS=8438;AC_Hom=0;AC_Het=1;AC_Hemi=0;MAF=5.92557e-05;HWE=1;NFAM=1	.
7	126045889	126045889	7	126051447	126051447	225586	4.55127e+06	+	-	DEL	PASS	225586	N	<DEL>	.	.	.	SVTYPE=DEL;POS=126045889;SVLEN=-5558;END=126051447;STRANDS=+-:165529;CIPOS=0,0;CIEND=0,0;CIPOS95=0,0;CIEND95=0,0;SU=165529;PE=85428;SR=80101;ALG=PROD;AF=0.5245;NSAMP=6433;MSQ=705.35;AN=16834;AC=8830;NS=8438;AC_Hom=4806;AC_Het=4047;AC_Hemi=0;MAF=0.475409;HWE=0.000407086;NFAM=5761	.
7	126055132	126055138	7	126063172	126063177	285009	200.89	-	+	DUP	PASS	285009	N	<DUP>	.	.	.	SVTYPE=DUP;POS=126055136;SVLEN=8039;END=126063175;STRANDS=-+:23;CIPOS=-4,2;CIEND=-3,2;CIPOS95=0,0;CIEND95=0,0;SU=23;PE=14;SR=9;ALG=PROD;AF=5.94e-05;NSAMP=1;MSQ=200.22;AN=16834;AC=1;NS=8438;AC_Hom=0;AC_Het=1;AC_Hemi=0;MAF=5.92557e-05;HWE=1;NFAM=1	.
7	126056163	126056219	7	126056558	126056618	225587	425.38	+	-	DEL	PASS	225587	N	<DEL>	.	.	.	SVTYPE=DEL;POS=126056189;SVLEN=-399;END=126056588;STRANDS=+-:21;CIPOS=-26,30;CIEND=-30,30;CIPOS95=0,0;CIEND95=0,0;SU=21;PE=12;SR=9;ALG=PROD;AF=0.0001188;NSAMP=2;MSQ=212.69;AN=16834;AC=2;NS=8438;AC_Hom=0;AC_Het=2;AC_Hemi=0;MAF=0.000118511;HWE=1;NFAM=2	.
7	126093102	126093142	7	126094834	126094886	314700	126.89	-	-	BND	LOW	314700_1	N	[7:126094857[N	314700_2	N	[7:126093123[N	SVTYPE=BND;POS=126093123;STRANDS=--:16;CIPOS=-20,20;CIEND=-22,30;CIPOS95=0,0;CIEND95=0,0;MATEID=314700_2;EVENT=314700;SU=16;PE=7;SR=9;ALG=PROD;AF=5.94e-05;NSAMP=1;MSQ=125.74;AN=16834;AC=1;NS=8438;AC_Hom=0;AC_Het=1;AC_Hemi=0;MAF=5.92557e-05;HWE=1;NFAM=1	SVTYPE=BND;POS=126094857;STRANDS=--:16;CIPOS=-22,30;CIEND=-20,20;CIPOS95=0,0;CIEND95=0,0;MATEID=314700_1;EVENT=314700;SECONDARY;SU=16;PE=7;SR=9;ALG=PROD;AF=5.94e-05;NSAMP=1;MSQ=125.74;AN=16834;AC=1;NS=8438;AC_Hom=0;AC_Het=1;AC_Hemi=0;MAF=5.92557e-05;HWE=1;NFAM=1
7	126136622	126137101	12	46019444	46019823	64889	281.49	+	-	BND	LOW	64889_1	N	N[12:46019784[	64889_2	N	]7:126136652]N	SVTYPE=BND;POS=126136652;STRANDS=+-:18;IMPRECISE;CIPOS=-30,449;CIEND=-339,40;CIPOS95=-30,70;CIEND95=-111,40;MATEID=64889_2;EVENT=64889;SU=18;PE=18;SR=0;ALG=PROD;AF=0.0004158;NSAMP=7;MSQ=39.29;AN=16834;AC=7;NS=8438;AC_Hom=0;AC_Het=7;AC_Hemi=0;MAF=0.00041479;HWE=1;NFAM=7	SVTYPE=BND;POS=46019784;STRANDS=+-:18;IMPRECISE;CIPOS=-339,40;CIEND=-30,449;CIPOS95=-111,40;CIEND95=-30,70;MATEID=64889_1;EVENT=64889;SECONDARY;SU=18;PE=18;SR=0;ALG=PROD;AF=0.0004158;NSAMP=7;MSQ=39.29;AN=16834;AC=7;NS=8438;AC_Hom=0;AC_Het=7;AC_Hemi=0;MAF=0.00041479;HWE=1;NFAM=7
7	126196657	126196696	13	89628130	89628149	65482	14284.6	+	+	BND	LOW	65482_1	N	N]13:89628140]	65482_2	N	N]7:126196686]	SVTYPE=BND;POS=126196686;STRANDS=++:20;CIPOS=-29,10;CIEND=-10,9;CIPOS95=0,0;CIEND95=0,0;MATEID=65482_2;EVENT=65482;SU=20;PE=6;SR=14;ALG=PROD;AF=0.01485;NSAMP=250;MSQ=56.61;AN=16834;AC=250;NS=8438;AC_Hom=0;AC_Het=251;AC_Hemi=0;MAF=0.0148732;HWE=0.267028;NFAM=248	SVTYPE=BND;POS=89628140;STRANDS=++:20;CIPOS=-10,9;CIEND=-29,10;CIPOS95=0,0;CIEND95=0,0;MATEID=65482_1;EVENT=65482;SECONDARY;SU=20;PE=6;SR=14;ALG=PROD;AF=0.01485;NSAMP=250;MSQ=56.61;AN=16834;AC=250;NS=8438;AC_Hom=0;AC_Het=251;AC_Hemi=0;MAF=0.0148732;HWE=0.267028;NFAM=248
7	126237318	126237336	7	126239548	126239554	225589	422.63	+	-	DEL	PASS	225589	N	<DEL>	.	.	.	SVTYPE=DEL;POS=126237326;SVLEN=-2226;END=126239552;STRANDS=+-:19;CIPOS=-8,10;CIEND=-4,2;CIPOS95=0,0;CIEND95=0,0;SU=19;PE=10;SR=9;ALG=PROD;AF=5.94e-05;NSAMP=1;MSQ=422.63;AN=16834;AC=1;NS=8438;AC_Hom=0;AC_Het=1;AC_Hemi=0;MAF=5.92557e-05;HWE=1;NFAM=1	.
7	126261953	126261972	7	126301195	126301206	225590	284.74	+	-	DEL	PASS	225590	N	<DEL>	.	.	.	SVTYPE=DEL;POS=126261962;SVLEN=-39240;END=126301202;STRANDS=+-:12;CIPOS=-9,10;CIEND=-7,4;CIPOS95=0,0;CIEND95=0,0;SU=12;PE=7;SR=5;ALG=PROD;AF=5.94e-05;NSAMP=1;MSQ=284.74;AN=16834;AC=1;NS=8438;AC_Hom=0;AC_Het=1;AC_Hemi=0;MAF=5.92557e-05;HWE=1;NFAM=1	.
7	126271652	126271654	7	126278383	126278385	285010	12049.9	-	+	DUP	PASS	285010	N	<DUP>	.	.	.	SVTYPE=DUP;POS=126271654;SVLEN=6730;END=126278384;STRANDS=-+:1031;CIPOS=-2,0;CIEND=-1,1;CIPOS95=0,0;CIEND95=0,0;SU=1031;PE=697;SR=334;ALG=PROD;AF=0.004455;NSAMP=62;MSQ=194.32;AN=16834;AC=75;NS=8438;AC_Hom=26;AC_Het=49;AC_Hemi=0;MAF=0.00444418;HWE=8.40364e-23;NFAM=61	.
7	126280622	126280639	7	126283747	126283753	225591	368.71	+	-	DEL	PASS	225591	N	<DEL>	.	.	.	SVTYPE=DEL;POS=126280629;SVLEN=-3122;END=126283751;STRANDS=+-:15;CIPOS=-7,10;CIEND=-4,2;CIPOS95=0,0;CIEND95=0,0;SU=15;PE=7;SR=8;ALG=PROD;AF=5.94e-05;NSAMP=1;MSQ=368.71;AN=16834;AC=1;NS=8438;AC_Hom=0;AC_Het=1;AC_Hemi=0;MAF=5.92557e-05;HWE=1;NFAM=1	.
7	126289275	126289295	7	126289346	126289366	225592	335.86	+	-	BND	PASS	225592_1	N	N[7:126289357[	225592_2	N	]7:126289285]N	SVTYPE=BND;POS=126289285;STRANDS=+-:12;CIPOS=-10,10;CIEND=-10,10;CIPOS95=0,0;CIEND95=0,0;MATEID=225592_2;EVENT=225592;SU=12;PE=0;SR=12;ALG=PROD;AF=5.94e-05;NSAMP=1;MSQ=335.77;AN=16834;AC=1;NS=8438;AC_Hom=0;AC_Het=1;AC_Hemi=0;MAF=5.92557e-05;HWE=1;NFAM=1	SVTYPE=BND;POS=126289357;STRANDS=+-:12;CIPOS=-10,10;CIEND=-10,10;CIPOS95=0,0;CIEND95=0,0;MATEID=225592_1;EVENT=225592;SECONDARY;SU=12;PE=0;SR=12;ALG=PROD;AF=5.94e-05;NSAMP=1;MSQ=335.77;AN=16834;AC=1;NS=8438;AC_Hom=0;AC_Het=1;AC_Hemi=0;MAF=5.92557e-05;HWE=1;NFAM=1
7	126308423	126308432	7	126316646	126316666	225593	260.69	+	-	DEL	PASS	225593	N	<DEL>	.	.	.	SVTYPE=DEL;POS=126308428;SVLEN=-8228;END=126316656;STRANDS=+-:14;CIPOS=-5,4;CIEND=-10,10;CIPOS95=0,0;CIEND95=0,0;SU=14;PE=7;SR=7;ALG=PROD;AF=5.94e-05;NSAMP=1;MSQ=260.69;AN=16834;AC=1;NS=8438;AC_Hom=0;AC_Het=1;AC_Hemi=0;MAF=5.92557e-05;HWE=1;NFAM=1	.
7	126386770	126387103	7	126387367	126387535	225594	165.02	+	-	DEL	PASS	225594	N	<DEL>	.	.	.	SVTYPE=DEL;POS=126386780;SVLEN=-745;END=126387525;STRANDS=+-:9;IMPRECISE;CIPOS=-10,323;CIEND=-158,10;CIPOS95=-2,67;CIEND95=-71,2;SU=9;PE=9;SR=0;ALG=PROD;AF=5.94e-05;NSAMP=1;MSQ=164.82;AN=16834;AC=1;NS=8438;AC_Hom=0;AC_Het=1;AC_Hemi=0;MAF=5.92557e-05;HWE=1;NFAM=1	.
7	126402583	126402683	7	126403869	126403900	314701	39.58	+	+	INV	LOW	314701	N	<INV>	.	.	.	SVTYPE=INV;POS=126402610;SVLEN=1269;END=126403879;STRANDS=++:4,--:4;IMPRECISE;CIPOS=-27,73;CIEND=-10,21;CIPOS95=-17,60;CIEND95=-1,12;SU=8;PE=8;SR=0;ALG=PROD;AF=0.0001188;NSAMP=2;MSQ=19.39;AN=16834;AC=2;NS=8438;AC_Hom=0;AC_Het=2;AC_Hemi=0;MAF=0.000118511;HWE=1;NFAM=2	.
7	126428453	126428473	X	89388611	89388629	69036	580951.0	-	-	BND	LOW	69036_1	N	[X:89388622[N	69036_2	N	[7:126428464[N	SVTYPE=BND;POS=126428464;STRANDS=--:17;CIPOS=-10,10;CIEND=-10,8;CIPOS95=0,0;CIEND95=0,0;MATEID=69036_2;EVENT=69036;SU=17;PE=6;SR=11;ALG=PROD;AF=0.4678;NSAMP=7513;MSQ=77;AN=16834;AC=7875;NS=8438;AC_Hom=726;AC_Het=7170;AC_Hemi=0;MAF=0.467883;HWE=0;NFAM=6574	SVTYPE=BND;POS=89388622;STRANDS=--:17;CIPOS=-10,8;CIEND=-10,10;CIPOS95=0,0;CIEND95=0,0;MATEID=69036_1;EVENT=69036;SECONDARY;SU=17;PE=6;SR=11;ALG=PROD;AF=0.4678;NSAMP=7513;MSQ=77;AN=16834;AC=7875;NS=8438;AC_Hom=726;AC_Het=7170;AC_Hemi=0;MAF=0.467883;HWE=0;NFAM=6574
7	126428459	126428487	9	119609272	119609292	68631	28486.3	+	-	BND	LOW	68631_1	N	N[9:119609283[	68631_2	N	]7:126428477]N	SVTYPE=BND;POS=126428477;STRANDS=-+:204,+-:289;CIPOS=-18,10;CIEND=-10,10;CIPOS95=0,0;CIEND95=0,0;MATEID=68631_2;EVENT=68631;SU=493;PE=57;SR=436;ALG=PROD;AF=0.06148;NSAMP=1008;MSQ=27.66;AN=16834;AC=1035;NS=8438;AC_Hom=54;AC_Het=984;AC_Hemi=0;MAF=0.0615075;HWE=0.396325;NFAM=891	SVTYPE=BND;POS=119609283;STRANDS=-+:204,+-:289;CIPOS=-10,10;CIEND=-18,10;CIPOS95=0,0;CIEND95=0,0;MATEID=68631_1;EVENT=68631;SECONDARY;SU=493;PE=57;SR=436;ALG=PROD;AF=0.06148;NSAMP=1008;MSQ=27.66;AN=16834;AC=1035;NS=8438;AC_Hom=54;AC_Het=984;AC_Hemi=0;MAF=0.0615075;HWE=0.396325;NFAM=891
7	126440249	126440252	7	126440345	126440348	225595	479.63	+	-	BND	PASS	225595_1	N	N[7:126440348[	225595_2	N	]7:126440251]N	SVTYPE=BND;POS=126440251;STRANDS=+-:18;CIPOS=-2,1;CIEND=-2,1;CIPOS95=0,0;CIEND95=0,0;MATEID=225595_2;EVENT=225595;SU=18;PE=0;SR=18;ALG=PROD;AF=5.94e-05;NSAMP=1;MSQ=479.61;AN=16834;AC=1;NS=8438;AC_Hom=0;AC_Het=1;AC_Hemi=0;MAF=5.92557e-05;HWE=1;NFAM=1	SVTYPE=BND;POS=126440348;STRANDS=+-:18;CIPOS=-2,1;CIEND=-2,1;CIPOS95=0,0;CIEND95=0,0;MATEID=225595_1;EVENT=225595;SECONDARY;SU=18;PE=0;SR=18;ALG=PROD;AF=5.94e-05;NSAMP=1;MSQ=479.61;AN=16834;AC=1;NS=8438;AC_Hom=0;AC_Het=1;AC_Hemi=0;MAF=5.92557e-05;HWE=1;NFAM=1
7	126441657	126441677	7	126456714	126456732	285011	275.01	-	+	DUP	PASS	285011	N	<DUP>	.	.	.	SVTYPE=DUP;POS=126441667;SVLEN=15055;END=126456722;STRANDS=-+:24;CIPOS=-10,10;CIEND=-8,10;CIPOS95=0,0;CIEND95=0,0;SU=24;PE=14;SR=10;ALG=PROD;AF=5.94e-05;NSAMP=1;MSQ=274.4;AN=16834;AC=1;NS=8438;AC_Hom=0;AC_Het=1;AC_Hemi=0;MAF=5.92557e-05;HWE=1;NFAM=1	.
7	126465633	126465903	7	126532311	126532749	285012	132.95	-	+	BND	LOW	285012_1	N	]7:126532341]N	285012_2	N	N[7:126465874[	SVTYPE=BND;POS=126465874;STRANDS=-+:12;IMPRECISE;CIPOS=-240,30;CIEND=-30,408;CIPOS95=-103,30;CIEND95=-30,56;MATEID=285012_2;EVENT=285012;SU=12;PE=12;SR=0;ALG=PROD;AF=0.0001188;NSAMP=2;MSQ=65.92;AN=16834;AC=2;NS=8438;AC_Hom=0;AC_Het=2;AC_Hemi=0;MAF=0.000118511;HWE=1;NFAM=2	SVTYPE=BND;POS=126532341;STRANDS=-+:12;IMPRECISE;CIPOS=-30,408;CIEND=-240,30;CIPOS95=-30,56;CIEND95=-103,30;MATEID=285012_1;EVENT=285012;SECONDARY;SU=12;PE=12;SR=0;ALG=PROD;AF=0.0001188;NSAMP=2;MSQ=65.92;AN=16834;AC=2;NS=8438;AC_Hom=0;AC_Het=2;AC_Hemi=0;MAF=0.000118511;HWE=1;NFAM=2
7	126599413	126599433	22	39779397	39779417	67859	80.65	+	-	BND	LOW	67859_1	N	N[22:39779408[	67859_2	N	]7:126599423]N	SVTYPE=BND;POS=126599423;STRANDS=+-:17;CIPOS=-10,10;CIEND=-10,10;CIPOS95=0,0;CIEND95=0,0;MATEID=67859_2;EVENT=67859;SU=17;PE=9;SR=8;ALG=PROD;AF=5.94e-05;NSAMP=1;MSQ=80.65;AN=16834;AC=1;NS=8438;AC_Hom=0;AC_Het=1;AC_Hemi=0;MAF=5.92557e-05;HWE=1;NFAM=1	SVTYPE=BND;POS=39779408;STRANDS=+-:17;CIPOS=-10,10;CIEND=-10,10;CIPOS95=0,0;CIEND95=0,0;MATEID=67859_1;EVENT=67859;SECONDARY;SU=17;PE=9;SR=8;ALG=PROD;AF=5.94e-05;NSAMP=1;MSQ=80.65;AN=16834;AC=1;NS=8438;AC_Hom=0;AC_Het=1;AC_Hemi=0;MAF=5.92557e-05;HWE=1;NFAM=1
7	126599416	126599425	22	39779536	39779544	67860	161.3	-	+	BND	LOW	67860_1	N	]22:39779540]N	67860_2	N	N[7:126599423[	SVTYPE=BND;POS=126599423;STRANDS=-+:18;CIPOS=-6,3;CIEND=-4,4;CIPOS95=0,0;CIEND95=0,0;MATEID=67860_2;EVENT=67860;SU=18;PE=12;SR=6;ALG=PROD;AF=5.94e-05;NSAMP=1;MSQ=161.3;AN=16834;AC=1;NS=8438;AC_Hom=0;AC_Het=1;AC_Hemi=0;MAF=5.92557e-05;HWE=1;NFAM=1	SVTYPE=BND;POS=39779540;STRANDS=-+:18;CIPOS=-4,4;CIEND=-6,3;CIPOS95=0,0;CIEND95=0,0;MATEID=67860_1;EVENT=67860;SECONDARY;SU=18;PE=12;SR=6;ALG=PROD;AF=5.94e-05;NSAMP=1;MSQ=161.3;AN=16834;AC=1;NS=8438;AC_Hom=0;AC_Het=1;AC_Hemi=0;MAF=5.92557e-05;HWE=1;NFAM=1
7	126690088	126690105	7	126690632	126690639	225596	446.61	+	-	DEL	PASS	225596	N	<DEL>	.	.	.	SVTYPE=DEL;POS=126690095;SVLEN=-542;END=126690637;STRANDS=+-:19;CIPOS=-7,10;CIEND=-5,2;CIPOS95=0,0;CIEND95=0,0;SU=19;PE=12;SR=7;ALG=PROD;AF=5.94e-05;NSAMP=1;MSQ=446.61;AN=16834;AC=1;NS=8438;AC_Hom=0;AC_Het=1;AC_Hemi=0;MAF=5.92557e-05;HWE=1;NFAM=1	.
7	126731432	126731449	7	126731701	126731718	225597	873.46	+	-	BND	LOW	225597_1	N	N[7:126731711[	225597_2	N	]7:126731441]N	SVTYPE=BND;POS=126731441;STRANDS=+-:4;CIPOS=-9,8;CIEND=-9,8;CIPOS95=0,0;CIEND95=0,0;MATEID=225597_2;EVENT=225597;SU=4;PE=0;SR=4;ALG=PROD;AF=0.001663;NSAMP=28;MSQ=28.31;AN=16834;AC=28;NS=8438;AC_Hom=0;AC_Het=28;AC_Hemi=0;MAF=0.00165916;HWE=1;NFAM=28	SVTYPE=BND;POS=126731711;STRANDS=+-:4;CIPOS=-9,8;CIEND=-9,8;CIPOS95=0,0;CIEND95=0,0;MATEID=225597_1;EVENT=225597;SECONDARY;SU=4;PE=0;SR=4;ALG=PROD;AF=0.001663;NSAMP=28;MSQ=28.31;AN=16834;AC=28;NS=8438;AC_Hom=0;AC_Het=28;AC_Hemi=0;MAF=0.00165916;HWE=1;NFAM=28
7	126731863	126731880	7	126732103	126732120	225598	429.1	+	-	BND	LOW	225598_1	N	N[7:126732113[	225598_2	N	]7:126731872]N	SVTYPE=BND;POS=126731872;STRANDS=+-:4;CIPOS=-9,8;CIEND=-9,8;CIPOS95=0,0;CIEND95=0,0;MATEID=225598_2;EVENT=225598;SU=4;PE=0;SR=4;ALG=PROD;AF=0.001366;NSAMP=23;MSQ=14.98;AN=16834;AC=23;NS=8438;AC_Hom=0;AC_Het=23;AC_Hemi=0;MAF=0.00136288;HWE=1;NFAM=23	SVTYPE=BND;POS=126732113;STRANDS=+-:4;CIPOS=-9,8;CIEND=-9,8;CIPOS95=0,0;CIEND95=0,0;MATEID=225598_1;EVENT=225598;SECONDARY;SU=4;PE=0;SR=4;ALG=PROD;AF=0.001366;NSAMP=23;MSQ=14.98;AN=16834;AC=23;NS=8438;AC_Hom=0;AC_Het=23;AC_Hemi=0;MAF=0.00136288;HWE=1;NFAM=23
7	126741304	126741318	7	126741775	126741792	225599	35.56	+	-	DEL	PASS	225599	N	<DEL>	.	.	.	SVTYPE=DEL;POS=126741310;SVLEN=-474;END=126741784;STRANDS=+-:9;CIPOS=-6,8;CIEND=-9,8;CIPOS95=0,0;CIEND95=0,0;SU=9;PE=5;SR=4;ALG=PROD;AF=5.94e-05;NSAMP=1;MSQ=35.56;AN=16834;AC=1;NS=8438;AC_Hom=0;AC_Het=1;AC_Hemi=0;MAF=5.92557e-05;HWE=1;NFAM=1	.
7	126775623	126775623	7	126775700	126775700	225600	2.95289e+06	+	-	MEI	PASS	225600	N	<DEL:ME:SINE|Alu|AluYc>	.	.	.	SVTYPE=MEI;POS=126775623;SVLEN=-77;END=126775700;STRANDS=+-:94605;CIPOS=0,0;CIEND=0,0;CIPOS95=0,0;CIEND95=0,0;SU=94605;PE=217;SR=94388;ALG=PROD;AF=0.6477;NSAMP=7061;MSQ=417.37;AN=16834;AC=10904;NS=8438;AC_Hom=7696;AC_Het=3228;AC_Hemi=0;MAF=0.35269;HWE=0;NFAM=6193	.
7	126776176	126776180	7	126781411	126781415	225601	12779.6	+	-	DEL	PASS	225601	N	<DEL>	.	.	.	SVTYPE=DEL;POS=126776178;SVLEN=-5236;END=126781414;STRANDS=+-:585;CIPOS=-2,2;CIEND=-3,1;CIPOS95=0,0;CIEND95=0,0;SU=585;PE=329;SR=256;ALG=PROD;AF=0.002079;NSAMP=35;MSQ=365.13;AN=16834;AC=35;NS=8438;AC_Hom=0;AC_Het=35;AC_Hemi=0;MAF=0.00207395;HWE=1;NFAM=34	.
7	126799775	126799778	7	126809685	126809691	225602	9380.85	+	-	DEL	PASS	225602	N	<DEL>	.	.	.	SVTYPE=DEL;POS=126799777;SVLEN=-9912;END=126809689;STRANDS=+-:421;CIPOS=-2,1;CIEND=-4,2;CIPOS95=0,0;CIEND95=0,0;SU=421;PE=229;SR=192;ALG=PROD;AF=0.001247;NSAMP=21;MSQ=446.71;AN=16834;AC=21;NS=8438;AC_Hom=0;AC_Het=21;AC_Hemi=0;MAF=0.00124437;HWE=1;NFAM=13	.
7	126805308	126805327	7	126806965	126806981	225603	59.74	+	-	DEL	PASS	225603	N	<DEL>	.	.	.	SVTYPE=DEL;POS=126805318;SVLEN=-1657;END=126806975;STRANDS=+-:7;IMPRECISE;CIPOS=-10,9;CIEND=-10,6;CIPOS95=-1,1;CIEND95=-1,0;SU=7;PE=4;SR=3;ALG=PROD;AF=5.94e-05;NSAMP=1;MSQ=59.74;AN=16834;AC=1;NS=8438;AC_Hom=0;AC_Het=1;AC_Hemi=0;MAF=5.92557e-05;HWE=1;NFAM=1	.
7	126838621	126839092	19	48927540	48928073	67156	419.7	-	+	BND	LOW	67156_1	N	]19:48927570]N	67156_2	N	N[7:126839063[	SVTYPE=BND;POS=126839063;STRANDS=-+:8;IMPRECISE;CIPOS=-441,30;CIEND=-30,503;CIPOS95=-154,30;CIEND95=-30,137;MATEID=67156_2;EVENT=67156;SU=8;PE=8;SR=0;ALG=PROD;AF=0.00101;NSAMP=17;MSQ=23.98;AN=16834;AC=17;NS=8438;AC_Hom=0;AC_Het=17;AC_Hemi=0;MAF=0.00100735;HWE=1;NFAM=17	SVTYPE=BND;POS=48927570;STRANDS=-+:8;IMPRECISE;CIPOS=-30,503;CIEND=-441,30;CIPOS95=-30,137;CIEND95=-154,30;MATEID=67156_1;EVENT=67156;SECONDARY;SU=8;PE=8;SR=0;ALG=PROD;AF=0.00101;NSAMP=17;MSQ=23.98;AN=16834;AC=17;NS=8438;AC_Hom=0;AC_Het=17;AC_Hemi=0;MAF=0.00100735;HWE=1;NFAM=17
7	126862130	126862148	7	126863693	126863711	225604	161.75	+	-	DEL	PASS	225604	N	<DEL>	.	.	.	SVTYPE=DEL;POS=126862138;SVLEN=-1565;END=126863703;STRANDS=+-:7;IMPRECISE;CIPOS=-8,10;CIEND=-10,8;CIPOS95=-1,1;CIEND95=-2,0;SU=7;PE=5;SR=2;ALG=PROD;AF=5.94e-05;NSAMP=1;MSQ=161.75;AN=16834;AC=1;NS=8438;AC_Hom=0;AC_Het=1;AC_Hemi=0;MAF=5.92557e-05;HWE=1;NFAM=1	.
7	126910323	126910325	7	126910397	126910397	225605	29333.8	+	-	BND	LOW	225605_1	N	N[7:126910398[	225605_2	N	]7:126910325]N	SVTYPE=BND;POS=126910325;STRANDS=+-:983;CIPOS=-2,0;CIEND=0,0;CIPOS95=0,0;CIEND95=0,0;MATEID=225605_2;EVENT=225605;SU=983;PE=1;SR=982;ALG=PROD;AF=0.007485;NSAMP=125;MSQ=232.61;AN=16834;AC=126;NS=8438;AC_Hom=2;AC_Het=125;AC_Hemi=0;MAF=0.00752548;HWE=0.379786;NFAM=116	SVTYPE=BND;POS=126910398;STRANDS=+-:983;CIPOS=0,0;CIEND=-2,0;CIPOS95=0,0;CIEND95=0,0;MATEID=225605_1;EVENT=225605;SECONDARY;SU=983;PE=1;SR=982;ALG=PROD;AF=0.007485;NSAMP=125;MSQ=232.61;AN=16834;AC=126;NS=8438;AC_Hom=2;AC_Het=125;AC_Hemi=0;MAF=0.00752548;HWE=0.379786;NFAM=116
7	126935464	126935482	7	126940487	126940491	225606	518.62	+	-	DEL	PASS	225606	N	<DEL>	.	.	.	SVTYPE=DEL;POS=126935472;SVLEN=-5018;END=126940490;STRANDS=+-:21;CIPOS=-8,10;CIEND=-3,1;CIPOS95=0,0;CIEND95=0,0;SU=21;PE=12;SR=9;ALG=PROD;AF=5.94e-05;NSAMP=1;MSQ=518.62;AN=16834;AC=1;NS=8438;AC_Hom=0;AC_Het=1;AC_Hemi=0;MAF=5.92557e-05;HWE=1;NFAM=1	.
7	126935534	126935801	20	57617405	57617781	67560	2298.64	-	-	BND	LOW	67560_1	N	[20:57617751[N	67560_2	N	[7:126935761[N	SVTYPE=BND;POS=126935761;STRANDS=--:93;IMPRECISE;CIPOS=-226,41;CIEND=-345,31;CIPOS95=-25,25;CIEND95=-66,31;MATEID=67560_2;EVENT=67560;SU=93;PE=93;SR=0;ALG=PROD;AF=0.003327;NSAMP=56;MSQ=40.74;AN=16834;AC=56;NS=8438;AC_Hom=0;AC_Het=56;AC_Hemi=0;MAF=0.00331832;HWE=1;NFAM=55	SVTYPE=BND;POS=57617751;STRANDS=--:93;IMPRECISE;CIPOS=-345,31;CIEND=-226,41;CIPOS95=-66,31;CIEND95=-25,25;MATEID=67560_1;EVENT=67560;SECONDARY;SU=93;PE=93;SR=0;ALG=PROD;AF=0.003327;NSAMP=56;MSQ=40.74;AN=16834;AC=56;NS=8438;AC_Hom=0;AC_Het=56;AC_Hemi=0;MAF=0.00331832;HWE=1;NFAM=55
7	126935656	126935774	20	57613318	57613530	67559	2358.33	-	-	BND	LOW	67559_1	N	[20:57613521[N	67559_2	N	[7:126935760[N	SVTYPE=BND;POS=126935760;STRANDS=--:230;IMPRECISE;CIPOS=-103,15;CIEND=-202,10;CIPOS95=-3,3;CIEND95=-13,10;MATEID=67559_2;EVENT=67559;SU=230;PE=230;SR=0;ALG=PROD;AF=0.003505;NSAMP=59;MSQ=39.4;AN=16834;AC=59;NS=8438;AC_Hom=0;AC_Het=59;AC_Hemi=0;MAF=0.00349609;HWE=1;NFAM=59	SVTYPE=BND;POS=57613521;STRANDS=--:230;IMPRECISE;CIPOS=-202,10;CIEND=-103,15;CIPOS95=-13,10;CIEND95=-3,3;MATEID=67559_1;EVENT=67559;SECONDARY;SU=230;PE=230;SR=0;ALG=PROD;AF=0.003505;NSAMP=59;MSQ=39.4;AN=16834;AC=59;NS=8438;AC_Hom=0;AC_Het=59;AC_Hemi=0;MAF=0.00349609;HWE=1;NFAM=59
7	126936051	126936437	20	57611599	57612069	67558	21.99	+	+	BND	LOW	67558_1	N	N]20:57611627]	67558_2	N	N]7:126936101]	SVTYPE=BND;POS=126936101;STRANDS=++:12;IMPRECISE;CIPOS=-50,336;CIEND=-28,442;CIPOS95=-33,33;CIEND95=-28,84;MATEID=67558_2;EVENT=67558;SU=12;PE=12;SR=0;ALG=PROD;AF=5.94e-05;NSAMP=1;MSQ=17.91;AN=16834;AC=1;NS=8438;AC_Hom=0;AC_Het=1;AC_Hemi=0;MAF=5.92557e-05;HWE=1;NFAM=1	SVTYPE=BND;POS=57611627;STRANDS=++:12;IMPRECISE;CIPOS=-28,442;CIEND=-50,336;CIPOS95=-28,84;CIEND95=-33,33;MATEID=67558_1;EVENT=67558;SECONDARY;SU=12;PE=12;SR=0;ALG=PROD;AF=5.94e-05;NSAMP=1;MSQ=17.91;AN=16834;AC=1;NS=8438;AC_Hom=0;AC_Het=1;AC_Hemi=0;MAF=5.92557e-05;HWE=1;NFAM=1
7	126936221	126936351	20	57610174	57610350	67557	8803.91	+	+	BND	LOW	67557_1	N	N]20:57610184]	67557_2	N	N]7:126936231]	SVTYPE=BND;POS=126936231;STRANDS=++:727;IMPRECISE;CIPOS=-10,120;CIEND=-10,166;CIPOS95=-1,1;CIEND95=-1,1;MATEID=67557_2;EVENT=67557;SU=727;PE=727;SR=0;ALG=PROD;AF=0.006831;NSAMP=115;MSQ=76.41;AN=16834;AC=115;NS=8438;AC_Hom=0;AC_Het=115;AC_Hemi=0;MAF=0.00681441;HWE=1;NFAM=115	SVTYPE=BND;POS=57610184;STRANDS=++:727;IMPRECISE;CIPOS=-10,166;CIEND=-10,120;CIPOS95=-1,1;CIEND95=-1,1;MATEID=67557_1;EVENT=67557;SECONDARY;SU=727;PE=727;SR=0;ALG=PROD;AF=0.006831;NSAMP=115;MSQ=76.41;AN=16834;AC=115;NS=8438;AC_Hom=0;AC_Het=115;AC_Hemi=0;MAF=0.00681441;HWE=1;NFAM=115
7	126937925	126937945	7	126938098	126938118	225607	394.5	+	-	BND	PASS	225607_1	N	N[7:126938109[	225607_2	N	]7:126937935]N	SVTYPE=BND;POS=126937935;STRANDS=+-:13;CIPOS=-10,10;CIEND=-10,10;CIPOS95=0,0;CIEND95=0,0;MATEID=225607_2;EVENT=225607;SU=13;PE=0;SR=13;ALG=PROD;AF=5.94e-05;NSAMP=1;MSQ=392.44;AN=16834;AC=1;NS=8438;AC_Hom=0;AC_Het=1;AC_Hemi=0;MAF=5.92557e-05;HWE=1;NFAM=1	SVTYPE=BND;POS=126938109;STRANDS=+-:13;CIPOS=-10,10;CIEND=-10,10;CIPOS95=0,0;CIEND95=0,0;MATEID=225607_1;EVENT=225607;SECONDARY;SU=13;PE=0;SR=13;ALG=PROD;AF=5.94e-05;NSAMP=1;MSQ=392.44;AN=16834;AC=1;NS=8438;AC_Hom=0;AC_Het=1;AC_Hemi=0;MAF=5.92557e-05;HWE=1;NFAM=1
7	126943483	126943500	9	128440821	128440838	68660	1860.55	-	+	BND	LOW	68660_1	N	]9:128440830]N	68660_2	N	N[7:126943493[	SVTYPE=BND;POS=126943493;STRANDS=-+:4;CIPOS=-9,8;CIEND=-9,8;CIPOS95=0,0;CIEND95=0,0;MATEID=68660_2;EVENT=68660;SU=4;PE=0;SR=4;ALG=PROD;AF=0.003564;NSAMP=60;MSQ=30.31;AN=16834;AC=60;NS=8438;AC_Hom=0;AC_Het=61;AC_Hemi=0;MAF=0.0036146;HWE=1;NFAM=60	SVTYPE=BND;POS=128440830;STRANDS=-+:4;CIPOS=-9,8;CIEND=-9,8;CIPOS95=0,0;CIEND95=0,0;MATEID=68660_1;EVENT=68660;SECONDARY;SU=4;PE=0;SR=4;ALG=PROD;AF=0.003564;NSAMP=60;MSQ=30.31;AN=16834;AC=60;NS=8438;AC_Hom=0;AC_Het=61;AC_Hemi=0;MAF=0.0036146;HWE=1;NFAM=60
7	126964217	126964274	7	126964310	126964367	225608	400.34	+	-	BND	LOW	225608_1	N	N[7:126964340[	225608_2	N	]7:126964246]N	SVTYPE=BND;POS=126964246;STRANDS=+-:33;CIPOS=-29,28;CIEND=-29,28;CIPOS95=0,0;CIEND95=0,0;MATEID=225608_2;EVENT=225608;SU=33;PE=0;SR=33;ALG=PROD;AF=0.001247;NSAMP=21;MSQ=17.82;AN=16834;AC=21;NS=8438;AC_Hom=0;AC_Het=21;AC_Hemi=0;MAF=0.00124437;HWE=1;NFAM=17	SVTYPE=BND;POS=126964340;STRANDS=+-:33;CIPOS=-29,28;CIEND=-29,28;CIPOS95=0,0;CIEND95=0,0;MATEID=225608_1;EVENT=225608;SECONDARY;SU=33;PE=0;SR=33;ALG=PROD;AF=0.001247;NSAMP=21;MSQ=17.82;AN=16834;AC=21;NS=8438;AC_Hom=0;AC_Het=21;AC_Hemi=0;MAF=0.00124437;HWE=1;NFAM=17
7	126971936	126971986	7	126975165	126975215	314702	428.19	-	-	BND	LOW	314702_1	N	[7:126975193[N	314702_2	N	[7:126971964[N	SVTYPE=BND;POS=126971964;STRANDS=--:29;CIPOS=-27,23;CIEND=-27,23;CIPOS95=0,0;CIEND95=0,0;MATEID=314702_2;EVENT=314702;SU=29;PE=22;SR=7;ALG=PROD;AF=0.0001188;NSAMP=2;MSQ=214.09;AN=16834;AC=2;NS=8438;AC_Hom=0;AC_Het=2;AC_Hemi=0;MAF=0.000118511;HWE=1;NFAM=2	SVTYPE=BND;POS=126975193;STRANDS=--:29;CIPOS=-27,23;CIEND=-27,23;CIPOS95=0,0;CIEND95=0,0;MATEID=314702_1;EVENT=314702;SECONDARY;SU=29;PE=22;SR=7;ALG=PROD;AF=0.0001188;NSAMP=2;MSQ=214.09;AN=16834;AC=2;NS=8438;AC_Hom=0;AC_Het=2;AC_Hemi=0;MAF=0.000118511;HWE=1;NFAM=2
7	126972354	126972676	7	126975165	126975466	314703	359.31	+	+	BND	LOW	314703_1	N	N]7:126975192]	314703_2	N	N]7:126972379]	SVTYPE=BND;POS=126972379;STRANDS=++:22;IMPRECISE;CIPOS=-25,297;CIEND=-27,274;CIPOS95=-25,49;CIEND95=-27,48;MATEID=314703_2;EVENT=314703;SU=22;PE=22;SR=0;ALG=PROD;AF=0.0001188;NSAMP=2;MSQ=179.66;AN=16834;AC=2;NS=8438;AC_Hom=0;AC_Het=2;AC_Hemi=0;MAF=0.000118511;HWE=1;NFAM=2	SVTYPE=BND;POS=126975192;STRANDS=++:22;IMPRECISE;CIPOS=-27,274;CIEND=-25,297;CIPOS95=-27,48;CIEND95=-25,49;MATEID=314703_1;EVENT=314703;SECONDARY;SU=22;PE=22;SR=0;ALG=PROD;AF=0.0001188;NSAMP=2;MSQ=179.66;AN=16834;AC=2;NS=8438;AC_Hom=0;AC_Het=2;AC_Hemi=0;MAF=0.000118511;HWE=1;NFAM=2
7	126972370	126972390	7	126979776	126979796	225609	32.62	+	-	BND	LOW	225609_1	N	N[7:126979787[	225609_2	N	]7:126972380]N	SVTYPE=BND;POS=126972380;STRANDS=+-:5;CIPOS=-10,10;CIEND=-10,10;CIPOS95=0,0;CIEND95=0,0;MATEID=225609_2;EVENT=225609;SU=5;PE=0;SR=5;ALG=PROD;AF=5.94e-05;NSAMP=1;MSQ=32.62;AN=16834;AC=1;NS=8438;AC_Hom=0;AC_Het=1;AC_Hemi=0;MAF=5.92557e-05;HWE=1;NFAM=1	SVTYPE=BND;POS=126979787;STRANDS=+-:5;CIPOS=-10,10;CIEND=-10,10;CIPOS95=0,0;CIEND95=0,0;MATEID=225609_1;EVENT=225609;SECONDARY;SU=5;PE=0;SR=5;ALG=PROD;AF=5.94e-05;NSAMP=1;MSQ=32.62;AN=16834;AC=1;NS=8438;AC_Hom=0;AC_Het=1;AC_Hemi=0;MAF=5.92557e-05;HWE=1;NFAM=1
7	126994031	126994049	7	126996910	126996914	225610	509.67	+	-	DEL	PASS	225610	N	<DEL>	.	.	.	SVTYPE=DEL;POS=126994039;SVLEN=-2874;END=126996913;STRANDS=+-:21;CIPOS=-8,10;CIEND=-3,1;CIPOS95=0,0;CIEND95=0,0;SU=21;PE=9;SR=12;ALG=PROD;AF=5.94e-05;NSAMP=1;MSQ=509.67;AN=16834;AC=1;NS=8438;AC_Hom=0;AC_Het=1;AC_Hemi=0;MAF=5.92557e-05;HWE=1;NFAM=1	.
7	126996950	126996960	7	127007178	127007193	225611	395.64	+	-	DEL	PASS	225611	N	<DEL>	.	.	.	SVTYPE=DEL;POS=126996955;SVLEN=-10228;END=127007183;STRANDS=+-:17;CIPOS=-5,5;CIEND=-5,10;CIPOS95=0,0;CIEND95=0,0;SU=17;PE=11;SR=6;ALG=PROD;AF=5.94e-05;NSAMP=1;MSQ=395.64;AN=16834;AC=1;NS=8438;AC_Hom=0;AC_Het=1;AC_Hemi=0;MAF=5.92557e-05;HWE=1;NFAM=1	.
7	127024232	127024236	7	127024300	127024320	225612	372.65	+	-	BND	PASS	225612_1	N	N[7:127024311[	225612_2	N	]7:127024235]N	SVTYPE=BND;POS=127024235;STRANDS=+-:13;CIPOS=-3,1;CIEND=-10,10;CIPOS95=0,0;CIEND95=0,0;MATEID=225612_2;EVENT=225612;SU=13;PE=0;SR=13;ALG=PROD;AF=5.94e-05;NSAMP=1;MSQ=371.72;AN=16834;AC=1;NS=8438;AC_Hom=0;AC_Het=1;AC_Hemi=0;MAF=5.92557e-05;HWE=1;NFAM=1	SVTYPE=BND;POS=127024311;STRANDS=+-:13;CIPOS=-10,10;CIEND=-3,1;CIPOS95=0,0;CIEND95=0,0;MATEID=225612_1;EVENT=225612;SECONDARY;SU=13;PE=0;SR=13;ALG=PROD;AF=5.94e-05;NSAMP=1;MSQ=371.72;AN=16834;AC=1;NS=8438;AC_Hom=0;AC_Het=1;AC_Hemi=0;MAF=5.92557e-05;HWE=1;NFAM=1
7	127054529	127054529	7	127054738	127054738	225613	82943.2	+	-	BND	PASS	225613_1	N	N[7:127054739[	225613_2	N	]7:127054529]N	SVTYPE=BND;POS=127054529;STRANDS=+-:2249;CIPOS=0,0;CIEND=0,0;CIPOS95=0,0;CIEND95=0,0;MATEID=225613_2;EVENT=225613;SU=2249;PE=128;SR=2121;ALG=PROD;AF=0.01681;NSAMP=279;MSQ=297.28;AN=16834;AC=283;NS=8438;AC_Hom=8;AC_Het=275;AC_Hemi=0;MAF=0.0167694;HWE=0.301918;NFAM=277	SVTYPE=BND;POS=127054739;STRANDS=+-:2249;CIPOS=0,0;CIEND=0,0;CIPOS95=0,0;CIEND95=0,0;MATEID=225613_1;EVENT=225613;SECONDARY;SU=2249;PE=128;SR=2121;ALG=PROD;AF=0.01681;NSAMP=279;MSQ=297.28;AN=16834;AC=283;NS=8438;AC_Hom=8;AC_Het=275;AC_Hemi=0;MAF=0.0167694;HWE=0.301918;NFAM=277
7	127069053	127069058	7	127069239	127069244	225614	2949.37	+	-	BND	LOW	225614_1	N	N[7:127069243[	225614_2	N	]7:127069056]N	SVTYPE=BND;POS=127069056;STRANDS=+-:90;CIPOS=-3,2;CIEND=-3,2;CIPOS95=0,0;CIEND95=0,0;MATEID=225614_2;EVENT=225614;SU=90;PE=1;SR=89;ALG=PROD;AF=0.0008317;NSAMP=14;MSQ=210.38;AN=16834;AC=14;NS=8438;AC_Hom=0;AC_Het=14;AC_Hemi=0;MAF=0.00082958;HWE=1;NFAM=14	SVTYPE=BND;POS=127069243;STRANDS=+-:90;CIPOS=-3,2;CIEND=-3,2;CIPOS95=0,0;CIEND95=0,0;MATEID=225614_1;EVENT=225614;SECONDARY;SU=90;PE=1;SR=89;ALG=PROD;AF=0.0008317;NSAMP=14;MSQ=210.38;AN=16834;AC=14;NS=8438;AC_Hom=0;AC_Het=14;AC_Hemi=0;MAF=0.00082958;HWE=1;NFAM=14
7	127096042	127096171	7	127129871	127130053	314704	1306.11	-	-	BND	LOW	314704_1	N	[7:127130044[N	314704_2	N	[7:127096147[N	SVTYPE=BND;POS=127096147;STRANDS=--:99;IMPRECISE;CIPOS=-104,25;CIEND=-172,10;CIPOS95=-9,9;CIEND95=-18,10;MATEID=314704_2;EVENT=314704;SU=99;PE=99;SR=0;ALG=PROD;AF=0.0009505;NSAMP=16;MSQ=81.6;AN=16834;AC=16;NS=8438;AC_Hom=0;AC_Het=16;AC_Hemi=0;MAF=0.000948092;HWE=1;NFAM=16	SVTYPE=BND;POS=127130044;STRANDS=--:99;IMPRECISE;CIPOS=-172,10;CIEND=-104,25;CIPOS95=-18,10;CIEND95=-9,9;MATEID=314704_1;EVENT=314704;SECONDARY;SU=99;PE=99;SR=0;ALG=PROD;AF=0.0009505;NSAMP=16;MSQ=81.6;AN=16834;AC=16;NS=8438;AC_Hom=0;AC_Het=16;AC_Hemi=0;MAF=0.000948092;HWE=1;NFAM=16
7	127096596	127096837	7	127129711	127129921	314705	2009.67	+	+	BND	LOW	314705_1	N	N]7:127129723]	314705_2	N	N]7:127096608]	SVTYPE=BND;POS=127096608;STRANDS=++:117;IMPRECISE;CIPOS=-12,229;CIEND=-12,198;CIPOS95=-7,7;CIEND95=-9,9;MATEID=314705_2;EVENT=314705;SU=117;PE=117;SR=0;ALG=PROD;AF=0.0009505;NSAMP=16;MSQ=125.6;AN=16834;AC=16;NS=8438;AC_Hom=0;AC_Het=16;AC_Hemi=0;MAF=0.000948092;HWE=1;NFAM=16	SVTYPE=BND;POS=127129723;STRANDS=++:117;IMPRECISE;CIPOS=-12,198;CIEND=-12,229;CIPOS95=-9,9;CIEND95=-7,7;MATEID=314705_1;EVENT=314705;SECONDARY;SU=117;PE=117;SR=0;ALG=PROD;AF=0.0009505;NSAMP=16;MSQ=125.6;AN=16834;AC=16;NS=8438;AC_Hom=0;AC_Het=16;AC_Hemi=0;MAF=0.000948092;HWE=1;NFAM=16
7	127168912	127168916	7	127171551	127171555	225615	8814.06	+	-	BND	PASS	225615_1	N	N[7:127171555[	225615_2	N	]7:127168914]N	SVTYPE=BND;POS=127168914;STRANDS=+-:405;CIPOS=-2,2;CIEND=-3,1;CIPOS95=0,0;CIEND95=0,0;MATEID=225615_2;EVENT=225615;SU=405;PE=219;SR=186;ALG=PROD;AF=0.001485;NSAMP=25;MSQ=352.56;AN=16834;AC=25;NS=8438;AC_Hom=0;AC_Het=25;AC_Hemi=0;MAF=0.00148139;HWE=1;NFAM=24	SVTYPE=BND;POS=127171555;STRANDS=+-:405;CIPOS=-3,1;CIEND=-2,2;CIPOS95=0,0;CIEND95=0,0;MATEID=225615_1;EVENT=225615;SECONDARY;SU=405;PE=219;SR=186;ALG=PROD;AF=0.001485;NSAMP=25;MSQ=352.56;AN=16834;AC=25;NS=8438;AC_Hom=0;AC_Het=25;AC_Hemi=0;MAF=0.00148139;HWE=1;NFAM=24
7	127172756	127172813	12	19701232	19701289	64812	11497.6	+	+	BND	LOW	64812_1	N	N]12:19701261]	64812_2	N	N]7:127172785]	SVTYPE=BND;POS=127172785;STRANDS=++:8;CIPOS=-29,28;CIEND=-29,28;CIPOS95=0,0;CIEND95=0,0;MATEID=64812_2;EVENT=64812;SU=8;PE=0;SR=8;ALG=PROD;AF=0.02364;NSAMP=398;MSQ=27.99;AN=16834;AC=398;NS=8438;AC_Hom=0;AC_Het=399;AC_Hemi=0;MAF=0.023643;HWE=0.0155864;NFAM=359	SVTYPE=BND;POS=19701261;STRANDS=++:8;CIPOS=-29,28;CIEND=-29,28;CIPOS95=0,0;CIEND95=0,0;MATEID=64812_1;EVENT=64812;SECONDARY;SU=8;PE=0;SR=8;ALG=PROD;AF=0.02364;NSAMP=398;MSQ=27.99;AN=16834;AC=398;NS=8438;AC_Hom=0;AC_Het=399;AC_Hemi=0;MAF=0.023643;HWE=0.0155864;NFAM=359
7	127202989	127202991	7	127205092	127205092	285013	27531.6	-	+	BND	LOW	285013_1	N	]7:127205092]N	285013_2	N	N[7:127202992[	SVTYPE=BND;POS=127202992;STRANDS=-+:2159;CIPOS=-2,0;CIEND=0,0;CIPOS95=0,0;CIEND95=0,0;MATEID=285013_2;EVENT=285013;SU=2159;PE=1344;SR=815;ALG=PROD;AF=0.01057;NSAMP=110;MSQ=248.58;AN=16834;AC=178;NS=8438;AC_Hom=136;AC_Het=43;AC_Hemi=0;MAF=0.0106068;HWE=0;NFAM=92	SVTYPE=BND;POS=127205092;STRANDS=-+:2159;CIPOS=0,0;CIEND=-2,0;CIPOS95=0,0;CIEND95=0,0;MATEID=285013_1;EVENT=285013;SECONDARY;SU=2159;PE=1344;SR=815;ALG=PROD;AF=0.01057;NSAMP=110;MSQ=248.58;AN=16834;AC=178;NS=8438;AC_Hom=136;AC_Het=43;AC_Hemi=0;MAF=0.0106068;HWE=0;NFAM=92
7	127203587	127203589	7	127205090	127205093	225616	39757.5	+	-	BND	PASS	225616_1	N	N[7:127205093[	225616_2	N	]7:127203588]N	SVTYPE=BND;POS=127203588;STRANDS=+-:1871;CIPOS=-1,1;CIEND=-2,1;CIPOS95=0,0;CIEND95=0,0;MATEID=225616_2;EVENT=225616;SU=1871;PE=1193;SR=678;ALG=PROD;AF=0.006534;NSAMP=110;MSQ=359.88;AN=16834;AC=110;NS=8438;AC_Hom=0;AC_Het=111;AC_Hemi=0;MAF=0.00657739;HWE=1;NFAM=92	SVTYPE=BND;POS=127205093;STRANDS=+-:1871;CIPOS=-2,1;CIEND=-1,1;CIPOS95=0,0;CIEND95=0,0;MATEID=225616_1;EVENT=225616;SECONDARY;SU=1871;PE=1193;SR=678;ALG=PROD;AF=0.006534;NSAMP=110;MSQ=359.88;AN=16834;AC=110;NS=8438;AC_Hom=0;AC_Het=111;AC_Hemi=0;MAF=0.00657739;HWE=1;NFAM=92
7	127206781	127206841	14	54523653	54523713	65663	3336.74	-	-	BND	LOW	65663_1	N	[14:54523684[N	65663_2	N	[7:127206812[N	SVTYPE=BND;POS=127206812;STRANDS=--:44;CIPOS=-30,30;CIEND=-30,30;CIPOS95=0,0;CIEND95=0,0;MATEID=65663_2;EVENT=65663;SU=44;PE=0;SR=44;ALG=PROD;AF=0.01247;NSAMP=208;MSQ=15.07;AN=16834;AC=210;NS=8438;AC_Hom=4;AC_Het=206;AC_Hemi=0;MAF=0.0124437;HWE=0.374638;NFAM=190	SVTYPE=BND;POS=54523684;STRANDS=--:44;CIPOS=-30,30;CIEND=-30,30;CIPOS95=0,0;CIEND95=0,0;MATEID=65663_1;EVENT=65663;SECONDARY;SU=44;PE=0;SR=44;ALG=PROD;AF=0.01247;NSAMP=208;MSQ=15.07;AN=16834;AC=210;NS=8438;AC_Hom=4;AC_Het=206;AC_Hemi=0;MAF=0.0124437;HWE=0.374638;NFAM=190
7	127212817	127213058	7	127213477	127213488	314707	70.84	-	-	BND	LOW	314707_1	N	[7:127213480[N	314707_2	N	[7:127213049[N	SVTYPE=BND;POS=127213049;STRANDS=--:5;IMPRECISE;CIPOS=-231,10;CIEND=-2,9;CIPOS95=-84,2;CIEND95=-2,2;MATEID=314707_2;EVENT=314707;SU=5;PE=5;SR=0;ALG=PROD;AF=0.0001782;NSAMP=3;MSQ=23.61;AN=16834;AC=3;NS=8438;AC_Hom=0;AC_Het=3;AC_Hemi=0;MAF=0.000177767;HWE=1;NFAM=3	SVTYPE=BND;POS=127213480;STRANDS=--:5;IMPRECISE;CIPOS=-2,9;CIEND=-231,10;CIPOS95=-2,2;CIEND95=-84,2;MATEID=314707_1;EVENT=314707;SECONDARY;SU=5;PE=5;SR=0;ALG=PROD;AF=0.0001782;NSAMP=3;MSQ=23.61;AN=16834;AC=3;NS=8438;AC_Hom=0;AC_Het=3;AC_Hemi=0;MAF=0.000177767;HWE=1;NFAM=3
7	127212885	127213247	7	127213674	127214136	314708	86.58	+	+	BND	LOW	314708_1	N	N]7:127213704]	314708_2	N	N]7:127212915]	SVTYPE=BND;POS=127212915;STRANDS=++:9;IMPRECISE;CIPOS=-30,332;CIEND=-30,432;CIPOS95=-30,75;CIEND95=-30,105;MATEID=314708_2;EVENT=314708;SU=9;PE=9;SR=0;ALG=PROD;AF=0.0001782;NSAMP=3;MSQ=28.86;AN=16834;AC=3;NS=8438;AC_Hom=0;AC_Het=3;AC_Hemi=0;MAF=0.000177767;HWE=1;NFAM=3	SVTYPE=BND;POS=127213704;STRANDS=++:9;IMPRECISE;CIPOS=-30,432;CIEND=-30,332;CIPOS95=-30,105;CIEND95=-30,75;MATEID=314708_1;EVENT=314708;SECONDARY;SU=9;PE=9;SR=0;ALG=PROD;AF=0.0001782;NSAMP=3;MSQ=28.86;AN=16834;AC=3;NS=8438;AC_Hom=0;AC_Het=3;AC_Hemi=0;MAF=0.000177767;HWE=1;NFAM=3
7	127214969	127214969	7	127217981	127217981	225617	2.16994e+06	+	-	DEL	PASS	225617	N	<DEL>	.	.	.	SVTYPE=DEL;POS=127214969;SVLEN=-3012;END=127217981;STRANDS=+-:80766;CIPOS=0,0;CIEND=0,0;CIPOS95=0,0;CIEND95=0,0;SU=80766;PE=46955;SR=33811;ALG=PROD;AF=0.2477;NSAMP=3427;MSQ=632.55;AN=16834;AC=4170;NS=8438;AC_Hom=1486;AC_Het=2690;AC_Hemi=0;MAF=0.247452;HWE=5.12283e-38;NFAM=2942	.
7	127271772	127272072	20	47857175	47857710	67519	12903.6	-	+	BND	LOW	67519_1	N	]20:47857203]N	67519_2	N	N[7:127272043[	SVTYPE=BND;POS=127272043;STRANDS=-+:9;IMPRECISE;CIPOS=-270,30;CIEND=-28,507;CIPOS95=-87,30;CIEND95=-28,151;MATEID=67519_2;EVENT=67519;SU=9;PE=9;SR=0;ALG=PROD;AF=0.03273;NSAMP=551;MSQ=22.4;AN=16834;AC=551;NS=8438;AC_Hom=0;AC_Het=551;AC_Hemi=0;MAF=0.0326499;HWE=0.000182916;NFAM=515	SVTYPE=BND;POS=47857203;STRANDS=-+:9;IMPRECISE;CIPOS=-28,507;CIEND=-270,30;CIPOS95=-28,151;CIEND95=-87,30;MATEID=67519_1;EVENT=67519;SECONDARY;SU=9;PE=9;SR=0;ALG=PROD;AF=0.03273;NSAMP=551;MSQ=22.4;AN=16834;AC=551;NS=8438;AC_Hom=0;AC_Het=551;AC_Hemi=0;MAF=0.0326499;HWE=0.000182916;NFAM=515
7	127307012	127307059	7	127307109	127307156	225618	497.59	+	-	BND	LOW	225618_1	N	N[7:127307134[	225618_2	N	]7:127307036]N	SVTYPE=BND;POS=127307036;STRANDS=+-:15;CIPOS=-24,23;CIEND=-24,23;CIPOS95=0,0;CIEND95=0,0;MATEID=225618_2;EVENT=225618;SU=15;PE=0;SR=15;ALG=PROD;AF=0.0001188;NSAMP=2;MSQ=248.79;AN=16834;AC=2;NS=8438;AC_Hom=0;AC_Het=2;AC_Hemi=0;MAF=0.000118511;HWE=1;NFAM=2	SVTYPE=BND;POS=127307134;STRANDS=+-:15;CIPOS=-24,23;CIEND=-24,23;CIPOS95=0,0;CIEND95=0,0;MATEID=225618_1;EVENT=225618;SECONDARY;SU=15;PE=0;SR=15;ALG=PROD;AF=0.0001188;NSAMP=2;MSQ=248.79;AN=16834;AC=2;NS=8438;AC_Hom=0;AC_Het=2;AC_Hemi=0;MAF=0.000118511;HWE=1;NFAM=2
7	127367109	127367129	7	127392823	127392828	285014	243.07	-	+	DUP	PASS	285014	N	<DUP>	.	.	.	SVTYPE=DUP;POS=127367119;SVLEN=25707;END=127392826;STRANDS=-+:23;CIPOS=-10,10;CIEND=-3,2;CIPOS95=0,0;CIEND95=0,0;SU=23;PE=11;SR=12;ALG=PROD;AF=5.94e-05;NSAMP=1;MSQ=242.71;AN=16834;AC=1;NS=8438;AC_Hom=0;AC_Het=1;AC_Hemi=0;MAF=5.92557e-05;HWE=1;NFAM=1	.
7	127387763	127387766	7	127391781	127391785	225619	554.63	+	-	DEL	PASS	225619	N	<DEL>	.	.	.	SVTYPE=DEL;POS=127387765;SVLEN=-4019;END=127391784;STRANDS=+-:23;CIPOS=-2,1;CIEND=-3,1;CIPOS95=0,0;CIEND95=0,0;SU=23;PE=11;SR=12;ALG=PROD;AF=5.94e-05;NSAMP=1;MSQ=554.63;AN=16834;AC=1;NS=8438;AC_Hom=0;AC_Het=1;AC_Hemi=0;MAF=5.92557e-05;HWE=1;NFAM=1	.
7	127388450	127388495	7	127393498	127393541	225620	995.36	+	-	DEL	PASS	225620	N	<DEL>	.	.	.	SVTYPE=DEL;POS=127388473;SVLEN=-5048;END=127393521;STRANDS=+-:41;CIPOS=-23,22;CIEND=-23,20;CIPOS95=0,0;CIEND95=0,0;SU=41;PE=20;SR=21;ALG=PROD;AF=0.0001188;NSAMP=2;MSQ=497.68;AN=16834;AC=2;NS=8438;AC_Hom=0;AC_Het=2;AC_Hemi=0;MAF=0.000118511;HWE=1;NFAM=2	.
7	127440987	127440999	7	127441658	127441667	225621	365.58	+	-	DEL	PASS	225621	N	<DEL>	.	.	.	SVTYPE=DEL;POS=127440993;SVLEN=-672;END=127441665;STRANDS=+-:15;CIPOS=-6,6;CIEND=-7,2;CIPOS95=0,0;CIEND95=0,0;SU=15;PE=10;SR=5;ALG=PROD;AF=5.94e-05;NSAMP=1;MSQ=365.58;AN=16834;AC=1;NS=8438;AC_Hom=0;AC_Het=1;AC_Hemi=0;MAF=5.92557e-05;HWE=1;NFAM=1	.
7	127452294	127452349	7	127453958	127454000	225622	1423.74	+	-	DEL	PASS	225622	N	<DEL>	.	.	.	SVTYPE=DEL;POS=127452321;SVLEN=-1659;END=127453980;STRANDS=+-:57;CIPOS=-27,28;CIEND=-22,20;CIPOS95=0,0;CIEND95=0,0;SU=57;PE=34;SR=23;ALG=PROD;AF=0.0001188;NSAMP=2;MSQ=711.87;AN=16834;AC=2;NS=8438;AC_Hom=0;AC_Het=2;AC_Hemi=0;MAF=0.000118511;HWE=1;NFAM=2	.
7	127470144	127470164	7	127470384	127470404	225623	29.34	+	-	MEI	PASS	225623	N	<DEL:ME:SINE|Alu|AluSx1>	.	.	.	SVTYPE=MEI;POS=127470154;SVLEN=-240;END=127470394;STRANDS=+-:5;CIPOS=-10,10;CIEND=-10,10;CIPOS95=0,0;CIEND95=0,0;SU=5;PE=0;SR=5;ALG=PROD;AF=0.0001782;NSAMP=3;MSQ=5.39;AN=16834;AC=3;NS=8438;AC_Hom=0;AC_Het=4;AC_Hemi=0;MAF=0.000237023;HWE=1;NFAM=3	.
7	127496300	127496310	19	18716116	18716127	67006	20.76	-	-	BND	LOW	67006_1	N	[19:18716122[N	67006_2	N	[7:127496307[N	SVTYPE=BND;POS=127496307;STRANDS=--:10;CIPOS=-6,4;CIEND=-5,6;CIPOS95=0,0;CIEND95=0,0;MATEID=67006_2;EVENT=67006;SU=10;PE=4;SR=6;ALG=PROD;AF=5.94e-05;NSAMP=1;MSQ=20.76;AN=16834;AC=1;NS=8438;AC_Hom=0;AC_Het=1;AC_Hemi=0;MAF=5.92557e-05;HWE=1;NFAM=1	SVTYPE=BND;POS=18716122;STRANDS=--:10;CIPOS=-5,6;CIEND=-6,4;CIPOS95=0,0;CIEND95=0,0;MATEID=67006_1;EVENT=67006;SECONDARY;SU=10;PE=4;SR=6;ALG=PROD;AF=5.94e-05;NSAMP=1;MSQ=20.76;AN=16834;AC=1;NS=8438;AC_Hom=0;AC_Het=1;AC_Hemi=0;MAF=5.92557e-05;HWE=1;NFAM=1
7	127540039	127540308	X	11952653	11953237	68794	221.06	-	-	BND	LOW	68794_1	N	[X:11953192[N	68794_2	N	[7:127540259[N	SVTYPE=BND;POS=127540259;STRANDS=--:12;IMPRECISE;CIPOS=-219,50;CIEND=-538,46;CIPOS95=-48,48;CIEND95=-135,46;MATEID=68794_2;EVENT=68794;SU=12;PE=12;SR=0;ALG=PROD;AF=0.0002376;NSAMP=4;MSQ=55.26;AN=16834;AC=4;NS=8438;AC_Hom=0;AC_Het=4;AC_Hemi=0;MAF=0.000237023;HWE=1;NFAM=4	SVTYPE=BND;POS=11953192;STRANDS=--:12;IMPRECISE;CIPOS=-538,46;CIEND=-219,50;CIPOS95=-135,46;CIEND95=-48,48;MATEID=68794_1;EVENT=68794;SECONDARY;SU=12;PE=12;SR=0;ALG=PROD;AF=0.0002376;NSAMP=4;MSQ=55.26;AN=16834;AC=4;NS=8438;AC_Hom=0;AC_Het=4;AC_Hemi=0;MAF=0.000237023;HWE=1;NFAM=4
7	127548362	127548379	8	100646058	100646075	68174	121.38	-	+	BND	LOW	68174_1	N	]8:100646067]N	68174_2	N	N[7:127548372[	SVTYPE=BND;POS=127548372;STRANDS=-+:4;CIPOS=-9,8;CIEND=-9,8;CIPOS95=0,0;CIEND95=0,0;MATEID=68174_2;EVENT=68174;SU=4;PE=0;SR=4;ALG=PROD;AF=0.0002376;NSAMP=4;MSQ=29.96;AN=16834;AC=4;NS=8438;AC_Hom=0;AC_Het=4;AC_Hemi=0;MAF=0.000237023;HWE=1;NFAM=4	SVTYPE=BND;POS=100646067;STRANDS=-+:4;CIPOS=-9,8;CIEND=-9,8;CIPOS95=0,0;CIEND95=0,0;MATEID=68174_1;EVENT=68174;SECONDARY;SU=4;PE=0;SR=4;ALG=PROD;AF=0.0002376;NSAMP=4;MSQ=29.96;AN=16834;AC=4;NS=8438;AC_Hom=0;AC_Het=4;AC_Hemi=0;MAF=0.000237023;HWE=1;NFAM=4
7	127620165	127620165	7	127620472	127620472	225625	6.19973e+06	+	-	MEI	PASS	225625	N	<DEL:ME:SINE|Alu|AluYa5>	.	.	.	SVTYPE=MEI;POS=127620165;SVLEN=-307;END=127620472;STRANDS=+-:123913;CIPOS=0,0;CIEND=0,0;CIPOS95=0,0;CIEND95=0,0;SU=123913;PE=28982;SR=94931;ALG=PROD;AF=0.7238;NSAMP=7564;MSQ=817.53;AN=16834;AC=12184;NS=8438;AC_Hom=9262;AC_Het=2950;AC_Hemi=0;MAF=0.276369;HWE=5.97616e-30;NFAM=6701	.
7	127659608	127659621	7	127660093	127660106	225626	356.62	+	-	DEL	PASS	225626	N	<DEL>	.	.	.	SVTYPE=DEL;POS=127659614;SVLEN=-487;END=127660101;STRANDS=+-:15;CIPOS=-6,7;CIEND=-8,5;CIPOS95=0,0;CIEND95=0,0;SU=15;PE=11;SR=4;ALG=PROD;AF=5.94e-05;NSAMP=1;MSQ=356.62;AN=16834;AC=1;NS=8438;AC_Hom=0;AC_Het=1;AC_Hemi=0;MAF=5.92557e-05;HWE=1;NFAM=1	.
7	127671689	127671774	7	127672007	127672094	225627	268.03	+	-	BND	LOW	225627_1	N	N[7:127672052[	225627_2	N	]7:127671731]N	SVTYPE=BND;POS=127671731;STRANDS=+-:41;CIPOS=-42,43;CIEND=-44,43;CIPOS95=0,0;CIEND95=0,0;MATEID=225627_2;EVENT=225627;SU=41;PE=0;SR=41;ALG=PROD;AF=0.0006538;NSAMP=11;MSQ=23.56;AN=16824;AC=11;NS=8433;AC_Hom=0;AC_Het=11;AC_Hemi=0;MAF=0.0006522;HWE=1;NFAM=11	SVTYPE=BND;POS=127672052;STRANDS=+-:41;CIPOS=-44,43;CIEND=-42,43;CIPOS95=0,0;CIEND95=0,0;MATEID=225627_1;EVENT=225627;SECONDARY;SU=41;PE=0;SR=41;ALG=PROD;AF=0.0006538;NSAMP=11;MSQ=23.56;AN=16824;AC=11;NS=8433;AC_Hom=0;AC_Het=11;AC_Hemi=0;MAF=0.0006522;HWE=1;NFAM=11
7	127690637	127690645	7	127697998	127698018	225628	239.71	+	-	DEL	PASS	225628	N	<DEL>	.	.	.	SVTYPE=DEL;POS=127690641;SVLEN=-7367;END=127698008;STRANDS=+-:13;CIPOS=-4,4;CIEND=-10,10;CIPOS95=0,0;CIEND95=0,0;SU=13;PE=6;SR=7;ALG=PROD;AF=5.94e-05;NSAMP=1;MSQ=239.71;AN=16834;AC=1;NS=8438;AC_Hom=0;AC_Het=1;AC_Hemi=0;MAF=5.92557e-05;HWE=1;NFAM=1	.
7	127704418	127704474	7	127704776	127704833	225629	1202.11	+	-	DEL	PASS	225629	N	<DEL>	.	.	.	SVTYPE=DEL;POS=127704446;SVLEN=-357;END=127704803;STRANDS=+-:32;CIPOS=-28,28;CIEND=-27,30;CIPOS95=0,0;CIEND95=0,0;SU=32;PE=9;SR=23;ALG=PROD;AF=0.0001188;NSAMP=2;MSQ=601;AN=16834;AC=2;NS=8438;AC_Hom=0;AC_Het=2;AC_Hemi=0;MAF=0.000118511;HWE=1;NFAM=1	.
7	127714912	127714932	7	127715019	127715039	225630	305.78	+	-	DEL	PASS	225630	N	<DEL>	.	.	.	SVTYPE=DEL;POS=127714922;SVLEN=-107;END=127715029;STRANDS=+-:12;CIPOS=-10,10;CIEND=-10,10;CIPOS95=0,0;CIEND95=0,0;SU=12;PE=0;SR=12;ALG=PROD;AF=5.94e-05;NSAMP=1;MSQ=305.78;AN=16834;AC=1;NS=8438;AC_Hom=0;AC_Het=1;AC_Hemi=0;MAF=5.92557e-05;HWE=1;NFAM=1	.
7	127716307	127716327	7	127716428	127716448	225631	338.75	+	-	BND	PASS	225631_1	N	N[7:127716439[	225631_2	N	]7:127716317]N	SVTYPE=BND;POS=127716317;STRANDS=+-:13;CIPOS=-10,10;CIEND=-10,10;CIPOS95=0,0;CIEND95=0,0;MATEID=225631_2;EVENT=225631;SU=13;PE=0;SR=13;ALG=PROD;AF=5.94e-05;NSAMP=1;MSQ=338.71;AN=16834;AC=1;NS=8438;AC_Hom=0;AC_Het=1;AC_Hemi=0;MAF=5.92557e-05;HWE=1;NFAM=1	SVTYPE=BND;POS=127716439;STRANDS=+-:13;CIPOS=-10,10;CIEND=-10,10;CIPOS95=0,0;CIEND95=0,0;MATEID=225631_1;EVENT=225631;SECONDARY;SU=13;PE=0;SR=13;ALG=PROD;AF=5.94e-05;NSAMP=1;MSQ=338.71;AN=16834;AC=1;NS=8438;AC_Hom=0;AC_Het=1;AC_Hemi=0;MAF=5.92557e-05;HWE=1;NFAM=1
7	127716963	127716982	7	127717399	127717419	225632	80.71	+	-	DEL	PASS	225632	N	<DEL>	.	.	.	SVTYPE=DEL;POS=127716973;SVLEN=-436;END=127717409;STRANDS=+-:7;IMPRECISE;CIPOS=-10,9;CIEND=-10,10;CIPOS95=-1,1;CIEND95=-1,0;SU=7;PE=4;SR=3;ALG=PROD;AF=5.94e-05;NSAMP=1;MSQ=80.71;AN=16834;AC=1;NS=8438;AC_Hom=0;AC_Het=1;AC_Hemi=0;MAF=5.92557e-05;HWE=1;NFAM=1	.
7	127722983	127723003	7	127723275	127723295	225633	321.09	+	-	DEL	PASS	225633	N	<DEL>	.	.	.	SVTYPE=DEL;POS=127722993;SVLEN=-292;END=127723285;STRANDS=+-:5;CIPOS=-10,10;CIEND=-10,10;CIPOS95=0,0;CIEND95=0,0;SU=5;PE=0;SR=5;ALG=PROD;AF=5.94e-05;NSAMP=1;MSQ=320.61;AN=16834;AC=1;NS=8438;AC_Hom=0;AC_Het=1;AC_Hemi=0;MAF=5.92557e-05;HWE=1;NFAM=1	.
7	127734918	127734929	7	127735000	127735011	225634	149.86	+	-	DEL	PASS	225634	N	<DEL>	.	.	.	SVTYPE=DEL;POS=127734924;SVLEN=-82;END=127735006;STRANDS=+-:6;CIPOS=-6,5;CIEND=-6,5;CIPOS95=0,0;CIEND95=0,0;SU=6;PE=0;SR=6;ALG=PROD;AF=5.94e-05;NSAMP=1;MSQ=149.85;AN=16834;AC=1;NS=8438;AC_Hom=0;AC_Het=1;AC_Hemi=0;MAF=5.92557e-05;HWE=1;NFAM=1	.
7	127744992	127745192	7	129717212	129717473	314709	101.69	-	-	BND	LOW	314709_1	N	[7:129717464[N	314709_2	N	[7:127745183[N	SVTYPE=BND;POS=127745183;STRANDS=--:8;IMPRECISE;CIPOS=-190,10;CIEND=-251,10;CIPOS95=-91,2;CIEND95=-122,1;MATEID=314709_2;EVENT=314709;SU=8;PE=8;SR=0;ALG=PROD;AF=5.94e-05;NSAMP=1;MSQ=101.69;AN=16834;AC=1;NS=8438;AC_Hom=0;AC_Het=1;AC_Hemi=0;MAF=5.92557e-05;HWE=1;NFAM=1	SVTYPE=BND;POS=129717464;STRANDS=--:8;IMPRECISE;CIPOS=-251,10;CIEND=-190,10;CIPOS95=-122,1;CIEND95=-91,2;MATEID=314709_1;EVENT=314709;SECONDARY;SU=8;PE=8;SR=0;ALG=PROD;AF=5.94e-05;NSAMP=1;MSQ=101.69;AN=16834;AC=1;NS=8438;AC_Hom=0;AC_Het=1;AC_Hemi=0;MAF=5.92557e-05;HWE=1;NFAM=1
7	127747504	127747718	7	127747950	127748305	285015	29014.2	-	+	BND	LOW	285015_1	N	]7:127747960]N	285015_2	N	N[7:127747709[	SVTYPE=BND;POS=127747709;STRANDS=-+:4;IMPRECISE;CIPOS=-204,10;CIEND=-10,345;CIPOS95=-94,2;CIEND95=-2,91;MATEID=285015_2;EVENT=285015;SU=4;PE=4;SR=0;ALG=PROD;AF=0.1273;NSAMP=2013;MSQ=13.89;AN=16834;AC=2143;NS=8438;AC_Hom=260;AC_Het=1891;AC_Hemi=0;MAF=0.127459;HWE=0.52454;NFAM=1746	SVTYPE=BND;POS=127747960;STRANDS=-+:4;IMPRECISE;CIPOS=-10,345;CIEND=-204,10;CIPOS95=-2,91;CIEND95=-94,2;MATEID=285015_1;EVENT=285015;SECONDARY;SU=4;PE=4;SR=0;ALG=PROD;AF=0.1273;NSAMP=2013;MSQ=13.89;AN=16834;AC=2143;NS=8438;AC_Hom=260;AC_Het=1891;AC_Hemi=0;MAF=0.127459;HWE=0.52454;NFAM=1746
7	127760613	127760631	7	127761500	127761505	225635	536.6	+	-	DEL	PASS	225635	N	<DEL>	.	.	.	SVTYPE=DEL;POS=127760621;SVLEN=-883;END=127761504;STRANDS=+-:20;CIPOS=-8,10;CIEND=-4,1;CIPOS95=0,0;CIEND95=0,0;SU=20;PE=12;SR=8;ALG=PROD;AF=5.94e-05;NSAMP=1;MSQ=536.6;AN=16834;AC=1;NS=8438;AC_Hom=0;AC_Het=1;AC_Hemi=0;MAF=5.92557e-05;HWE=1;NFAM=1	.
7	127766428	127766428	7	127766728	127766728	225636	6.31289e+06	+	-	MEI	PASS	225636	N	<DEL:ME:SINE|Alu|AluY>	.	.	.	SVTYPE=MEI;POS=127766428;SVLEN=-300;END=127766728;STRANDS=+-:130585;CIPOS=0,0;CIEND=0,0;CIPOS95=0,0;CIEND95=0,0;SU=130585;PE=26971;SR=103614;ALG=PROD;AF=0.6878;NSAMP=7291;MSQ=863.51;AN=16834;AC=11579;NS=8438;AC_Hom=8598;AC_Het=3010;AC_Hemi=0;MAF=0.312159;HWE=0;NFAM=6499	.
7	127815664	127815721	7	127815931	127815988	225637	54.96	+	-	BND	LOW	225637_1	N	N[7:127815961[	225637_2	N	]7:127815693]N	SVTYPE=BND;POS=127815693;STRANDS=+-:8;CIPOS=-29,28;CIEND=-29,28;CIPOS95=0,0;CIEND95=0,0;MATEID=225637_2;EVENT=225637;SU=8;PE=0;SR=8;ALG=PROD;AF=0.0001782;NSAMP=3;MSQ=15.46;AN=16834;AC=3;NS=8438;AC_Hom=0;AC_Het=3;AC_Hemi=0;MAF=0.000177767;HWE=1;NFAM=3	SVTYPE=BND;POS=127815961;STRANDS=+-:8;CIPOS=-29,28;CIEND=-29,28;CIPOS95=0,0;CIEND95=0,0;MATEID=225637_1;EVENT=225637;SECONDARY;SU=8;PE=0;SR=8;ALG=PROD;AF=0.0001782;NSAMP=3;MSQ=15.46;AN=16834;AC=3;NS=8438;AC_Hom=0;AC_Het=3;AC_Hemi=0;MAF=0.000177767;HWE=1;NFAM=3
7	127829686	127829702	7	127833035	127833055	225638	335.64	+	-	DEL	PASS	225638	N	<DEL>	.	.	.	SVTYPE=DEL;POS=127829692;SVLEN=-3353;END=127833045;STRANDS=+-:15;CIPOS=-6,10;CIEND=-10,10;CIPOS95=0,0;CIEND95=0,0;SU=15;PE=9;SR=6;ALG=PROD;AF=5.94e-05;NSAMP=1;MSQ=335.64;AN=16834;AC=1;NS=8438;AC_Hom=0;AC_Het=1;AC_Hemi=0;MAF=5.92557e-05;HWE=1;NFAM=1	.
7	127864895	127864902	7	127864969	127864976	225639	278.75	+	-	BND	PASS	225639_1	N	N[7:127864974[	225639_2	N	]7:127864899]N	SVTYPE=BND;POS=127864899;STRANDS=+-:9;CIPOS=-4,3;CIEND=-4,3;CIPOS95=0,0;CIEND95=0,0;MATEID=225639_2;EVENT=225639;SU=9;PE=0;SR=9;ALG=PROD;AF=5.94e-05;NSAMP=1;MSQ=278.72;AN=16834;AC=1;NS=8438;AC_Hom=0;AC_Het=1;AC_Hemi=0;MAF=5.92557e-05;HWE=1;NFAM=1	SVTYPE=BND;POS=127864974;STRANDS=+-:9;CIPOS=-4,3;CIEND=-4,3;CIPOS95=0,0;CIEND95=0,0;MATEID=225639_1;EVENT=225639;SECONDARY;SU=9;PE=0;SR=9;ALG=PROD;AF=5.94e-05;NSAMP=1;MSQ=278.72;AN=16834;AC=1;NS=8438;AC_Hom=0;AC_Het=1;AC_Hemi=0;MAF=5.92557e-05;HWE=1;NFAM=1
7	127866457	127866474	7	127866766	127866783	225640	105.54	+	-	BND	LOW	225640_1	N	N[7:127866776[	225640_2	N	]7:127866466]N	SVTYPE=BND;POS=127866466;STRANDS=+-:4;CIPOS=-9,8;CIEND=-9,8;CIPOS95=0,0;CIEND95=0,0;MATEID=225640_2;EVENT=225640;SU=4;PE=0;SR=4;ALG=PROD;AF=0.0001782;NSAMP=3;MSQ=34.84;AN=16834;AC=3;NS=8438;AC_Hom=0;AC_Het=3;AC_Hemi=0;MAF=0.000177767;HWE=1;NFAM=3	SVTYPE=BND;POS=127866776;STRANDS=+-:4;CIPOS=-9,8;CIEND=-9,8;CIPOS95=0,0;CIEND95=0,0;MATEID=225640_1;EVENT=225640;SECONDARY;SU=4;PE=0;SR=4;ALG=PROD;AF=0.0001782;NSAMP=3;MSQ=34.84;AN=16834;AC=3;NS=8438;AC_Hom=0;AC_Het=3;AC_Hemi=0;MAF=0.000177767;HWE=1;NFAM=3
7	127884289	127884309	7	147118667	147118687	314710	943.66	-	-	BND	LOW	314710_1	N	[7:147118678[N	314710_2	N	[7:127884300[N	SVTYPE=BND;POS=127884300;STRANDS=--:23;CIPOS=-10,10;CIEND=-10,10;CIPOS95=0,0;CIEND95=0,0;MATEID=314710_2;EVENT=314710;SU=23;PE=0;SR=23;ALG=PROD;AF=0.002376;NSAMP=40;MSQ=22.27;AN=16834;AC=40;NS=8438;AC_Hom=0;AC_Het=40;AC_Hemi=0;MAF=0.00237023;HWE=1;NFAM=40	SVTYPE=BND;POS=147118678;STRANDS=--:23;CIPOS=-10,10;CIEND=-10,10;CIPOS95=0,0;CIEND95=0,0;MATEID=314710_1;EVENT=314710;SECONDARY;SU=23;PE=0;SR=23;ALG=PROD;AF=0.002376;NSAMP=40;MSQ=22.27;AN=16834;AC=40;NS=8438;AC_Hom=0;AC_Het=40;AC_Hemi=0;MAF=0.00237023;HWE=1;NFAM=40
7	127887751	127887759	7	127891487	127891507	225641	329.7	+	-	DEL	PASS	225641	N	<DEL>	.	.	.	SVTYPE=DEL;POS=127887756;SVLEN=-3741;END=127891497;STRANDS=+-:15;CIPOS=-5,3;CIEND=-10,10;CIPOS95=0,0;CIEND95=0,0;SU=15;PE=6;SR=9;ALG=PROD;AF=5.94e-05;NSAMP=1;MSQ=329.7;AN=16834;AC=1;NS=8438;AC_Hom=0;AC_Het=1;AC_Hemi=0;MAF=5.92557e-05;HWE=1;NFAM=1	.
7	127888957	127888962	7	127889657	127889665	225642	4768.67	+	-	DEL	PASS	225642	N	<DEL>	.	.	.	SVTYPE=DEL;POS=127888960;SVLEN=-702;END=127889662;STRANDS=+-:178;CIPOS=-3,2;CIEND=-5,3;CIPOS95=0,0;CIEND95=0,0;SU=178;PE=106;SR=72;ALG=PROD;AF=0.0004752;NSAMP=8;MSQ=596.08;AN=16834;AC=8;NS=8438;AC_Hom=0;AC_Het=8;AC_Hemi=0;MAF=0.000474046;HWE=1;NFAM=1	.
7	127904792	127904809	7	127905132	127905149	225643	39.0	+	-	BND	LOW	225643_1	N	N[7:127905142[	225643_2	N	]7:127904801]N	SVTYPE=BND;POS=127904801;STRANDS=+-:4;CIPOS=-9,8;CIEND=-9,8;CIPOS95=0,0;CIEND95=0,0;MATEID=225643_2;EVENT=225643;SU=4;PE=0;SR=4;ALG=PROD;AF=0.0001782;NSAMP=3;MSQ=12.02;AN=16834;AC=3;NS=8438;AC_Hom=0;AC_Het=3;AC_Hemi=0;MAF=0.000177767;HWE=1;NFAM=3	SVTYPE=BND;POS=127905142;STRANDS=+-:4;CIPOS=-9,8;CIEND=-9,8;CIPOS95=0,0;CIEND95=0,0;MATEID=225643_1;EVENT=225643;SECONDARY;SU=4;PE=0;SR=4;ALG=PROD;AF=0.0001782;NSAMP=3;MSQ=12.02;AN=16834;AC=3;NS=8438;AC_Hom=0;AC_Het=3;AC_Hemi=0;MAF=0.000177767;HWE=1;NFAM=3
7	127928351	127928354	7	127939946	127939948	314711	7335.2	-	-	BND	PASS	314711_1	N	[7:127939949[N	314711_2	N	[7:127928354[N	SVTYPE=BND;POS=127928354;STRANDS=--:556;CIPOS=-2,1;CIEND=-2,0;CIPOS95=0,0;CIEND95=0,0;MATEID=314711_2;EVENT=314711;SU=556;PE=281;SR=275;ALG=PROD;AF=0.001723;NSAMP=29;MSQ=252.94;AN=16834;AC=29;NS=8438;AC_Hom=0;AC_Het=29;AC_Hemi=0;MAF=0.00171842;HWE=1;NFAM=29	SVTYPE=BND;POS=127939949;STRANDS=--:556;CIPOS=-2,0;CIEND=-2,1;CIPOS95=0,0;CIEND95=0,0;MATEID=314711_1;EVENT=314711;SECONDARY;SU=556;PE=281;SR=275;ALG=PROD;AF=0.001723;NSAMP=29;MSQ=252.94;AN=16834;AC=29;NS=8438;AC_Hom=0;AC_Het=29;AC_Hemi=0;MAF=0.00171842;HWE=1;NFAM=29
7	127930417	127930427	16	76865790	76865801	66324	486825.0	-	+	BND	LOW	66324_1	N	]16:76865791]N	66324_2	N	N[7:127930427[	SVTYPE=BND;POS=127930427;STRANDS=-+:26882;CIPOS=-9,1;CIEND=-1,10;CIPOS95=0,0;CIEND95=0,0;MATEID=66324_2;EVENT=66324;SU=26882;PE=26873;SR=9;ALG=PROD;AF=0.1198;NSAMP=2017;MSQ=239.64;AN=16834;AC=2017;NS=8438;AC_Hom=0;AC_Het=2023;AC_Hemi=0;MAF=0.119874;HWE=0;NFAM=1766	SVTYPE=BND;POS=76865791;STRANDS=-+:26882;CIPOS=-1,10;CIEND=-9,1;CIPOS95=0,0;CIEND95=0,0;MATEID=66324_1;EVENT=66324;SECONDARY;SU=26882;PE=26873;SR=9;ALG=PROD;AF=0.1198;NSAMP=2017;MSQ=239.64;AN=16834;AC=2017;NS=8438;AC_Hom=0;AC_Het=2023;AC_Hemi=0;MAF=0.119874;HWE=0;NFAM=1766
7	127937179	127937594	7	127948393	127948851	314712	59.82	+	+	BND	LOW	314712_1	N	N]7:127948403]	314712_2	N	N]7:127937189]	SVTYPE=BND;POS=127937189;STRANDS=++:4;IMPRECISE;CIPOS=-10,405;CIEND=-10,448;CIPOS95=-2,105;CIEND95=0,141;MATEID=314712_2;EVENT=314712;SU=4;PE=4;SR=0;ALG=PROD;AF=0.0001188;NSAMP=2;MSQ=28.31;AN=16834;AC=2;NS=8438;AC_Hom=0;AC_Het=2;AC_Hemi=0;MAF=0.000118511;HWE=1;NFAM=2	SVTYPE=BND;POS=127948403;STRANDS=++:4;IMPRECISE;CIPOS=-10,448;CIEND=-10,405;CIPOS95=0,141;CIEND95=-2,105;MATEID=314712_1;EVENT=314712;SECONDARY;SU=4;PE=4;SR=0;ALG=PROD;AF=0.0001188;NSAMP=2;MSQ=28.31;AN=16834;AC=2;NS=8438;AC_Hom=0;AC_Het=2;AC_Hemi=0;MAF=0.000118511;HWE=1;NFAM=2
7	127951672	127951683	7	127951748	127951759	225644	122.83	+	-	BND	LOW	225644_1	N	N[7:127951755[	225644_2	N	]7:127951678]N	SVTYPE=BND;POS=127951678;STRANDS=+-:6;CIPOS=-6,5;CIEND=-6,5;CIPOS95=0,0;CIEND95=0,0;MATEID=225644_2;EVENT=225644;SU=6;PE=0;SR=6;ALG=PROD;AF=5.94e-05;NSAMP=1;MSQ=122.8;AN=16834;AC=1;NS=8438;AC_Hom=0;AC_Het=1;AC_Hemi=0;MAF=5.92557e-05;HWE=1;NFAM=1	SVTYPE=BND;POS=127951755;STRANDS=+-:6;CIPOS=-6,5;CIEND=-6,5;CIPOS95=0,0;CIEND95=0,0;MATEID=225644_1;EVENT=225644;SECONDARY;SU=6;PE=0;SR=6;ALG=PROD;AF=5.94e-05;NSAMP=1;MSQ=122.8;AN=16834;AC=1;NS=8438;AC_Hom=0;AC_Het=1;AC_Hemi=0;MAF=5.92557e-05;HWE=1;NFAM=1
7	127962188	127962208	7	127962727	127962731	225645	290.43	+	-	BND	PASS	225645_1	N	N[7:127962731[	225645_2	N	]7:127962198]N	SVTYPE=BND;POS=127962198;STRANDS=+-:18;CIPOS=-10,10;CIEND=-3,1;CIPOS95=0,0;CIEND95=0,0;MATEID=225645_2;EVENT=225645;SU=18;PE=7;SR=11;ALG=PROD;AF=5.94e-05;NSAMP=1;MSQ=290.43;AN=16834;AC=1;NS=8438;AC_Hom=0;AC_Het=1;AC_Hemi=0;MAF=5.92557e-05;HWE=1;NFAM=1	SVTYPE=BND;POS=127962731;STRANDS=+-:18;CIPOS=-3,1;CIEND=-10,10;CIPOS95=0,0;CIEND95=0,0;MATEID=225645_1;EVENT=225645;SECONDARY;SU=18;PE=7;SR=11;ALG=PROD;AF=5.94e-05;NSAMP=1;MSQ=290.43;AN=16834;AC=1;NS=8438;AC_Hom=0;AC_Het=1;AC_Hemi=0;MAF=5.92557e-05;HWE=1;NFAM=1
7	127962190	127962210	7	127963004	127963023	285016	202.43	-	+	BND	LOW	285016_1	N	]7:127963013]N	285016_2	N	N[7:127962201[	SVTYPE=BND;POS=127962201;STRANDS=-+:18;CIPOS=-10,10;CIEND=-9,10;CIPOS95=0,0;CIEND95=0,0;MATEID=285016_2;EVENT=285016;SU=18;PE=8;SR=10;ALG=PROD;AF=0.0001188;NSAMP=2;MSQ=96.48;AN=16834;AC=2;NS=8438;AC_Hom=0;AC_Het=3;AC_Hemi=0;MAF=0.000177767;HWE=1;NFAM=2	SVTYPE=BND;POS=127963013;STRANDS=-+:18;CIPOS=-9,10;CIEND=-10,10;CIPOS95=0,0;CIEND95=0,0;MATEID=285016_1;EVENT=285016;SECONDARY;SU=18;PE=8;SR=10;ALG=PROD;AF=0.0001188;NSAMP=2;MSQ=96.48;AN=16834;AC=2;NS=8438;AC_Hom=0;AC_Het=3;AC_Hemi=0;MAF=0.000177767;HWE=1;NFAM=2
7	127986704	127986761	7	149936625	149936682	285017	1007.88	-	+	BND	LOW	285017_1	N	]7:149936654]N	285017_2	N	N[7:127986734[	SVTYPE=BND;POS=127986734;STRANDS=-+:9;CIPOS=-29,28;CIEND=-29,28;CIPOS95=0,0;CIEND95=0,0;MATEID=285017_2;EVENT=285017;SU=9;PE=0;SR=9;ALG=PROD;AF=0.003445;NSAMP=53;MSQ=12.37;AN=16834;AC=58;NS=8438;AC_Hom=10;AC_Het=48;AC_Hemi=0;MAF=0.00343683;HWE=3.4118e-08;NFAM=53	SVTYPE=BND;POS=149936654;STRANDS=-+:9;CIPOS=-29,28;CIEND=-29,28;CIPOS95=0,0;CIEND95=0,0;MATEID=285017_1;EVENT=285017;SECONDARY;SU=9;PE=0;SR=9;ALG=PROD;AF=0.003445;NSAMP=53;MSQ=12.37;AN=16834;AC=58;NS=8438;AC_Hom=10;AC_Het=48;AC_Hemi=0;MAF=0.00343683;HWE=3.4118e-08;NFAM=53
7	127994843	127994863	7	128119793	128119796	285018	342.58	-	+	DUP	PASS	285018	N	<DUP>	.	.	.	SVTYPE=DUP;POS=127994853;SVLEN=124942;END=128119795;STRANDS=-+:23;CIPOS=-10,10;CIEND=-2,1;CIPOS95=0,0;CIEND95=0,0;SU=23;PE=11;SR=12;ALG=PROD;AF=0.0001188;NSAMP=1;MSQ=342.14;AN=16834;AC=2;NS=8438;AC_Hom=2;AC_Het=0;AC_Hemi=0;MAF=0.000118511;HWE=5.92593e-05;NFAM=1	.
7	128001048	128001062	7	128001306	128001320	225646	894.06	+	-	BND	LOW	225646_1	N	N[7:128001317[	225646_2	N	]7:128001056]N	SVTYPE=BND;POS=128001056;STRANDS=+-:110;CIPOS=-8,6;CIEND=-10,4;CIPOS95=0,0;CIEND95=0,0;MATEID=225646_2;EVENT=225646;SU=110;PE=0;SR=110;ALG=PROD;AF=0.002436;NSAMP=41;MSQ=20.37;AN=16834;AC=41;NS=8438;AC_Hom=0;AC_Het=41;AC_Hemi=0;MAF=0.00242949;HWE=1;NFAM=41	SVTYPE=BND;POS=128001317;STRANDS=+-:110;CIPOS=-10,4;CIEND=-8,6;CIPOS95=0,0;CIEND95=0,0;MATEID=225646_1;EVENT=225646;SECONDARY;SU=110;PE=0;SR=110;ALG=PROD;AF=0.002436;NSAMP=41;MSQ=20.37;AN=16834;AC=41;NS=8438;AC_Hom=0;AC_Het=41;AC_Hemi=0;MAF=0.00242949;HWE=1;NFAM=41
7	128009702	128009813	7	128011479	128011682	285019	198.87	-	+	DUP	PASS	285019	N	<DUP>	.	.	.	SVTYPE=DUP;POS=128009803;SVLEN=1686;END=128011489;STRANDS=-+:18;IMPRECISE;CIPOS=-101,10;CIEND=-10,193;CIPOS95=-46,2;CIEND95=-2,50;SU=18;PE=18;SR=0;ALG=PROD;AF=0.0001188;NSAMP=1;MSQ=198.21;AN=16834;AC=2;NS=8438;AC_Hom=2;AC_Het=0;AC_Hemi=0;MAF=0.000118511;HWE=5.92593e-05;NFAM=1	.
7	128022370	128022390	X	76475273	76475293	68992	199.45	-	+	BND	LOW	68992_1	N	]X:76475283]N	68992_2	N	N[7:128022381[	SVTYPE=BND;POS=128022381;STRANDS=-+:5;CIPOS=-10,10;CIEND=-10,10;CIPOS95=0,0;CIEND95=0,0;MATEID=68992_2;EVENT=68992;SU=5;PE=0;SR=5;ALG=PROD;AF=0.0004158;NSAMP=7;MSQ=27.59;AN=16834;AC=7;NS=8438;AC_Hom=0;AC_Het=7;AC_Hemi=0;MAF=0.00041479;HWE=1;NFAM=7	SVTYPE=BND;POS=76475283;STRANDS=-+:5;CIPOS=-10,10;CIEND=-10,10;CIPOS95=0,0;CIEND95=0,0;MATEID=68992_1;EVENT=68992;SECONDARY;SU=5;PE=0;SR=5;ALG=PROD;AF=0.0004158;NSAMP=7;MSQ=27.59;AN=16834;AC=7;NS=8438;AC_Hom=0;AC_Het=7;AC_Hemi=0;MAF=0.00041479;HWE=1;NFAM=7
7	128054377	128054381	7	128055485	128055488	285020	33600.3	-	+	DUP	PASS	285020	N	<DUP>	.	.	.	SVTYPE=DUP;POS=128054380;SVLEN=1106;END=128055486;STRANDS=-+:3115;CIPOS=-3,1;CIEND=-1,2;CIPOS95=0,0;CIEND95=0,0;SU=3115;PE=1951;SR=1164;ALG=PROD;AF=0.01289;NSAMP=182;MSQ=184.6;AN=16834;AC=217;NS=8438;AC_Hom=70;AC_Het=147;AC_Hemi=0;MAF=0.0128585;HWE=2.26464e-41;NFAM=138	.
7	128063515	128064068	7	128066336	128066799	314713	1096.73	+	+	BND	LOW	314713_1	N	N]7:128066389]	314713_2	N	N]7:128063565]	SVTYPE=BND;POS=128063565;STRANDS=++:52;IMPRECISE;CIPOS=-50,503;CIEND=-53,410;CIPOS95=-50,92;CIEND95=-53,55;MATEID=314713_2;EVENT=314713;SU=52;PE=52;SR=0;ALG=SUM;AF=0.0003564;NSAMP=6;MSQ=182.79;AN=16834;AC=6;NS=8438;AC_Hom=0;AC_Het=6;AC_Hemi=0;MAF=0.000355534;HWE=1;NFAM=6	SVTYPE=BND;POS=128066389;STRANDS=++:52;IMPRECISE;CIPOS=-53,410;CIEND=-50,503;CIPOS95=-53,55;CIEND95=-50,92;MATEID=314713_1;EVENT=314713;SECONDARY;SU=52;PE=52;SR=0;ALG=SUM;AF=0.0003564;NSAMP=6;MSQ=182.79;AN=16834;AC=6;NS=8438;AC_Hom=0;AC_Het=6;AC_Hemi=0;MAF=0.000355534;HWE=1;NFAM=6
7	128064739	128064757	7	128066395	128066407	314714	2022.38	-	-	BND	PASS	314714_1	N	[7:128066404[N	314714_2	N	[7:128064749[N	SVTYPE=BND;POS=128064749;STRANDS=--:113;CIPOS=-9,9;CIEND=-8,4;CIPOS95=0,0;CIEND95=0,0;MATEID=314714_2;EVENT=314714;SU=113;PE=73;SR=40;ALG=PROD;AF=0.0003564;NSAMP=6;MSQ=337.06;AN=16834;AC=6;NS=8438;AC_Hom=0;AC_Het=6;AC_Hemi=0;MAF=0.000355534;HWE=1;NFAM=6	SVTYPE=BND;POS=128066404;STRANDS=--:113;CIPOS=-8,4;CIEND=-9,9;CIPOS95=0,0;CIEND95=0,0;MATEID=314714_1;EVENT=314714;SECONDARY;SU=113;PE=73;SR=40;ALG=PROD;AF=0.0003564;NSAMP=6;MSQ=337.06;AN=16834;AC=6;NS=8438;AC_Hom=0;AC_Het=6;AC_Hemi=0;MAF=0.000355534;HWE=1;NFAM=6
7	128103293	128103313	7	128103358	128103378	225647	218.57	+	-	DEL	PASS	225647	N	<DEL>	.	.	.	SVTYPE=DEL;POS=128103303;SVLEN=-65;END=128103368;STRANDS=+-:5;CIPOS=-10,10;CIEND=-10,10;CIPOS95=0,0;CIEND95=0,0;SU=5;PE=0;SR=5;ALG=PROD;AF=0.0001782;NSAMP=3;MSQ=72.85;AN=16834;AC=3;NS=8438;AC_Hom=0;AC_Het=3;AC_Hemi=0;MAF=0.000177767;HWE=1;NFAM=3	.
7	128109376	128109383	7	128112230	128112235	225648	7243.29	+	-	BND	PASS	225648_1	N	N[7:128112234[	225648_2	N	]7:128109379]N	SVTYPE=BND;POS=128109379;STRANDS=+-:263;CIPOS=-3,4;CIEND=-3,2;CIPOS95=0,0;CIEND95=0,0;MATEID=225648_2;EVENT=225648;SU=263;PE=168;SR=95;ALG=PROD;AF=0.001247;NSAMP=21;MSQ=344.92;AN=16834;AC=21;NS=8438;AC_Hom=0;AC_Het=21;AC_Hemi=0;MAF=0.00124437;HWE=1;NFAM=20	SVTYPE=BND;POS=128112234;STRANDS=+-:263;CIPOS=-3,2;CIEND=-3,4;CIPOS95=0,0;CIEND95=0,0;MATEID=225648_1;EVENT=225648;SECONDARY;SU=263;PE=168;SR=95;ALG=PROD;AF=0.001247;NSAMP=21;MSQ=344.92;AN=16834;AC=21;NS=8438;AC_Hom=0;AC_Het=21;AC_Hemi=0;MAF=0.00124437;HWE=1;NFAM=20
7	128118483	128118540	7	128118693	128118750	225649	3456.56	+	-	BND	LOW	225649_1	N	N[7:128118723[	225649_2	N	]7:128118512]N	SVTYPE=BND;POS=128118512;STRANDS=+-:8;CIPOS=-29,28;CIEND=-29,28;CIPOS95=0,0;CIEND95=0,0;MATEID=225649_2;EVENT=225649;SU=8;PE=0;SR=8;ALG=PROD;AF=0.006475;NSAMP=109;MSQ=29.92;AN=16834;AC=109;NS=8438;AC_Hom=0;AC_Het=109;AC_Hemi=0;MAF=0.00645888;HWE=1;NFAM=55	SVTYPE=BND;POS=128118723;STRANDS=+-:8;CIPOS=-29,28;CIEND=-29,28;CIPOS95=0,0;CIEND95=0,0;MATEID=225649_1;EVENT=225649;SECONDARY;SU=8;PE=0;SR=8;ALG=PROD;AF=0.006475;NSAMP=109;MSQ=29.92;AN=16834;AC=109;NS=8438;AC_Hom=0;AC_Het=109;AC_Hemi=0;MAF=0.00645888;HWE=1;NFAM=55
7	128119066	128119478	7	128189104	128189369	225650	74.7	+	-	DEL	PASS	225650	N	<DEL>	.	.	.	SVTYPE=DEL;POS=128119076;SVLEN=-70283;END=128189359;STRANDS=+-:6;IMPRECISE;CIPOS=-10,402;CIEND=-255,10;CIPOS95=0,133;CIEND95=-112,2;SU=6;PE=6;SR=0;ALG=PROD;AF=5.94e-05;NSAMP=1;MSQ=74.7;AN=16834;AC=1;NS=8438;AC_Hom=0;AC_Het=1;AC_Hemi=0;MAF=5.92557e-05;HWE=1;NFAM=1	.
7	128126320	128126337	7	128126608	128126625	225651	34.33	+	-	BND	LOW	225651_1	N	N[7:128126618[	225651_2	N	]7:128126329]N	SVTYPE=BND;POS=128126329;STRANDS=+-:4;CIPOS=-9,8;CIEND=-9,8;CIPOS95=0,0;CIEND95=0,0;MATEID=225651_2;EVENT=225651;SU=4;PE=0;SR=4;ALG=PROD;AF=0.0001782;NSAMP=3;MSQ=10.62;AN=16834;AC=3;NS=8438;AC_Hom=0;AC_Het=3;AC_Hemi=0;MAF=0.000177767;HWE=1;NFAM=3	SVTYPE=BND;POS=128126618;STRANDS=+-:4;CIPOS=-9,8;CIEND=-9,8;CIPOS95=0,0;CIEND95=0,0;MATEID=225651_1;EVENT=225651;SECONDARY;SU=4;PE=0;SR=4;ALG=PROD;AF=0.0001782;NSAMP=3;MSQ=10.62;AN=16834;AC=3;NS=8438;AC_Hom=0;AC_Het=3;AC_Hemi=0;MAF=0.000177767;HWE=1;NFAM=3
7	128134963	128134980	7	128135228	128135245	225652	18.05	+	-	BND	LOW	225652_1	N	N[7:128135238[	225652_2	N	]7:128134972]N	SVTYPE=BND;POS=128134972;STRANDS=+-:4;CIPOS=-9,8;CIEND=-9,8;CIPOS95=0,0;CIEND95=0,0;MATEID=225652_2;EVENT=225652;SU=4;PE=0;SR=4;ALG=PROD;AF=5.94e-05;NSAMP=1;MSQ=11.99;AN=16834;AC=1;NS=8438;AC_Hom=0;AC_Het=1;AC_Hemi=0;MAF=5.92557e-05;HWE=1;NFAM=1	SVTYPE=BND;POS=128135238;STRANDS=+-:4;CIPOS=-9,8;CIEND=-9,8;CIPOS95=0,0;CIEND95=0,0;MATEID=225652_1;EVENT=225652;SECONDARY;SU=4;PE=0;SR=4;ALG=PROD;AF=5.94e-05;NSAMP=1;MSQ=11.99;AN=16834;AC=1;NS=8438;AC_Hom=0;AC_Het=1;AC_Hemi=0;MAF=5.92557e-05;HWE=1;NFAM=1
7	128139490	128140279	7	128639063	128639817	225654	230945.0	+	-	BND	LOW	225654_1	N	N[7:128639758[	225654_2	N	]7:128139704]N	SVTYPE=BND;POS=128139704;STRANDS=+-:7211;IMPRECISE;CIPOS=-214,575;CIEND=-694,60;CIPOS95=-84,84;CIEND95=-131,60;MATEID=225654_2;EVENT=225654;SU=7211;PE=6341;SR=870;ALG=SUM;AF=0.1053;NSAMP=1773;MSQ=129.5;AN=16834;AC=1773;NS=8438;AC_Hom=0;AC_Het=1780;AC_Hemi=0;MAF=0.105475;HWE=0;NFAM=1575	SVTYPE=BND;POS=128639758;STRANDS=+-:7211;IMPRECISE;CIPOS=-694,60;CIEND=-214,575;CIPOS95=-131,60;CIEND95=-84,84;MATEID=225654_1;EVENT=225654;SECONDARY;SU=7211;PE=6341;SR=870;ALG=SUM;AF=0.1053;NSAMP=1773;MSQ=129.5;AN=16834;AC=1773;NS=8438;AC_Hom=0;AC_Het=1780;AC_Hemi=0;MAF=0.105475;HWE=0;NFAM=1575
7	128139568	128139587	7	128139865	128139885	225653	77.78	+	-	MEI	PASS	225653	N	<DEL:ME:SINE|Alu|AluSx>	.	.	.	SVTYPE=MEI;POS=128139578;SVLEN=-297;END=128139875;STRANDS=+-:5;IMPRECISE;CIPOS=-10,9;CIEND=-10,10;CIPOS95=-1,1;CIEND95=-1,1;SU=5;PE=2;SR=3;ALG=PROD;AF=5.94e-05;NSAMP=1;MSQ=77.64;AN=16834;AC=1;NS=8438;AC_Hom=0;AC_Het=1;AC_Hemi=0;MAF=5.92557e-05;HWE=1;NFAM=1	.
7	128139716	128139731	7	128639946	128640015	285021	72218.2	-	+	BND	LOW	285021_1	N	]7:128639953]N	285021_2	N	N[7:128139723[	SVTYPE=BND;POS=128139723;STRANDS=-+:8308;IMPRECISE;CIPOS=-6,9;CIEND=-7,62;CIPOS95=0,0;CIEND95=-1,1;MATEID=285021_2;EVENT=285021;SU=8308;PE=8308;SR=0;ALG=PROD;AF=0.1278;NSAMP=2056;MSQ=34.66;AN=16834;AC=2151;NS=8438;AC_Hom=190;AC_Het=1969;AC_Hemi=0;MAF=0.127933;HWE=1.35368e-05;NFAM=1848	SVTYPE=BND;POS=128639953;STRANDS=-+:8308;IMPRECISE;CIPOS=-7,62;CIEND=-6,9;CIPOS95=-1,1;CIEND95=0,0;MATEID=285021_1;EVENT=285021;SECONDARY;SU=8308;PE=8308;SR=0;ALG=PROD;AF=0.1278;NSAMP=2056;MSQ=34.66;AN=16834;AC=2151;NS=8438;AC_Hom=190;AC_Het=1969;AC_Hemi=0;MAF=0.127933;HWE=1.35368e-05;NFAM=1848
7	128140125	128140135	7	128245328	128245342	285022	1748.26	-	+	DUP	PASS	285022	N	<DUP>	.	.	.	SVTYPE=DUP;POS=128140131;SVLEN=105203;END=128245334;STRANDS=-+:156;CIPOS=-6,4;CIEND=-6,8;CIPOS95=0,0;CIEND95=0,0;SU=156;PE=88;SR=68;ALG=PROD;AF=0.0006534;NSAMP=9;MSQ=194.19;AN=16834;AC=11;NS=8438;AC_Hom=4;AC_Het=7;AC_Hemi=0;MAF=0.000651813;HWE=3.47407e-06;NFAM=9	.
7	128142894	128143175	7	128143104	128143260	225655	991.75	+	-	BND	PASS	225655_1	N	N[7:128143251[	225655_2	N	]7:128142904]N	SVTYPE=BND;POS=128142904;STRANDS=+-:22;IMPRECISE;CIPOS=-10,271;CIEND=-146,10;CIPOS95=0,32;CIEND95=-34,1;MATEID=225655_2;EVENT=225655;SU=22;PE=22;SR=0;ALG=PROD;AF=0.0001782;NSAMP=2;MSQ=494.55;AN=16834;AC=3;NS=8438;AC_Hom=2;AC_Het=1;AC_Hemi=0;MAF=0.000177767;HWE=0.000177778;NFAM=2	SVTYPE=BND;POS=128143251;STRANDS=+-:22;IMPRECISE;CIPOS=-146,10;CIEND=-10,271;CIPOS95=-34,1;CIEND95=0,32;MATEID=225655_1;EVENT=225655;SECONDARY;SU=22;PE=22;SR=0;ALG=PROD;AF=0.0001782;NSAMP=2;MSQ=494.55;AN=16834;AC=3;NS=8438;AC_Hom=2;AC_Het=1;AC_Hemi=0;MAF=0.000177767;HWE=0.000177778;NFAM=2
7	128143983	128144175	7	128144998	128145248	225656	368.45	+	-	DEL	PASS	225656	N	<DEL>	.	.	.	SVTYPE=DEL;POS=128143993;SVLEN=-1245;END=128145238;STRANDS=+-:15;IMPRECISE;CIPOS=-10,182;CIEND=-240,10;CIPOS95=-3,35;CIEND95=-60,0;SU=15;PE=15;SR=0;ALG=PROD;AF=5.94e-05;NSAMP=1;MSQ=368.45;AN=16834;AC=1;NS=8438;AC_Hom=0;AC_Het=1;AC_Hemi=0;MAF=5.92557e-05;HWE=1;NFAM=1	.
7	128144343	128144773	7	128144752	128144940	225657	416.49	+	-	DEL	PASS	225657	N	<DEL>	.	.	.	SVTYPE=DEL;POS=128144352;SVLEN=-578;END=128144930;STRANDS=+-:7;IMPRECISE;CIPOS=-9,421;CIEND=-178,10;CIPOS95=0,129;CIEND95=-76,2;SU=7;PE=7;SR=0;ALG=PROD;AF=0.0001188;NSAMP=2;MSQ=208.25;AN=16834;AC=2;NS=8438;AC_Hom=0;AC_Het=2;AC_Hemi=0;MAF=0.000118511;HWE=1;NFAM=2	.
7	128149244	128149430	7	128149841	128150143	225658	446.29	+	-	DEL	PASS	225658	N	<DEL>	.	.	.	SVTYPE=DEL;POS=128149254;SVLEN=-879;END=128150133;STRANDS=+-:18;IMPRECISE;CIPOS=-10,176;CIEND=-292,10;CIPOS95=-3,35;CIEND95=-106,0;SU=18;PE=18;SR=0;ALG=PROD;AF=5.94e-05;NSAMP=1;MSQ=446.29;AN=16834;AC=1;NS=8438;AC_Hom=0;AC_Het=1;AC_Hemi=0;MAF=5.92557e-05;HWE=1;NFAM=1	.
7	128149858	128150164	17	60533213	60533694	66649	101.56	-	+	BND	LOW	66649_1	N	]17:60533223]N	66649_2	N	N[7:128150155[	SVTYPE=BND;POS=128150155;STRANDS=-+:4;IMPRECISE;CIPOS=-296,10;CIEND=-10,471;CIPOS95=-166,1;CIEND95=-1,180;MATEID=66649_2;EVENT=66649;SU=4;PE=4;SR=0;ALG=PROD;AF=5.94e-05;NSAMP=1;MSQ=101.56;AN=16834;AC=1;NS=8438;AC_Hom=0;AC_Het=1;AC_Hemi=0;MAF=5.92557e-05;HWE=1;NFAM=1	SVTYPE=BND;POS=60533223;STRANDS=-+:4;IMPRECISE;CIPOS=-10,471;CIEND=-296,10;CIPOS95=-1,180;CIEND95=-166,1;MATEID=66649_1;EVENT=66649;SECONDARY;SU=4;PE=4;SR=0;ALG=PROD;AF=5.94e-05;NSAMP=1;MSQ=101.56;AN=16834;AC=1;NS=8438;AC_Hom=0;AC_Het=1;AC_Hemi=0;MAF=5.92557e-05;HWE=1;NFAM=1
7	128151276	128151774	17	60535128	60535577	66650	4.98	+	-	BND	LOW	66650_1	N	N[17:60535568[	66650_2	N	]7:128151286]N	SVTYPE=BND;POS=128151286;STRANDS=+-:4;IMPRECISE;CIPOS=-10,488;CIEND=-439,10;CIPOS95=-1,157;CIEND95=-172,1;MATEID=66650_2;EVENT=66650;SU=4;PE=4;SR=0;ALG=PROD;AF=5.94e-05;NSAMP=1;MSQ=4.64;AN=16834;AC=1;NS=8438;AC_Hom=0;AC_Het=1;AC_Hemi=0;MAF=5.92557e-05;HWE=1;NFAM=1	SVTYPE=BND;POS=60535568;STRANDS=+-:4;IMPRECISE;CIPOS=-439,10;CIEND=-10,488;CIPOS95=-172,1;CIEND95=-1,157;MATEID=66650_1;EVENT=66650;SECONDARY;SU=4;PE=4;SR=0;ALG=PROD;AF=5.94e-05;NSAMP=1;MSQ=4.64;AN=16834;AC=1;NS=8438;AC_Hom=0;AC_Het=1;AC_Hemi=0;MAF=5.92557e-05;HWE=1;NFAM=1
7	128151493	128151694	17	60535812	60536176	66651	2794.57	-	+	BND	LOW	66651_1	N	]17:60535825]N	66651_2	N	N[7:128151646[	SVTYPE=BND;POS=128151646;STRANDS=-+:373;IMPRECISE;CIPOS=-152,49;CIEND=-13,351;CIPOS95=-6,6;CIEND95=-13,15;MATEID=66651_2;EVENT=66651;SU=373;PE=373;SR=0;ALG=PROD;AF=0.006594;NSAMP=111;MSQ=24.18;AN=16834;AC=111;NS=8438;AC_Hom=0;AC_Het=111;AC_Hemi=0;MAF=0.00657739;HWE=1;NFAM=110	SVTYPE=BND;POS=60535825;STRANDS=-+:373;IMPRECISE;CIPOS=-13,351;CIEND=-152,49;CIPOS95=-13,15;CIEND95=-6,6;MATEID=66651_1;EVENT=66651;SECONDARY;SU=373;PE=373;SR=0;ALG=PROD;AF=0.006594;NSAMP=111;MSQ=24.18;AN=16834;AC=111;NS=8438;AC_Hom=0;AC_Het=111;AC_Hemi=0;MAF=0.00657739;HWE=1;NFAM=110
7	128156201	128156619	7	128159332	128159768	225659	308.46	+	-	DEL	PASS	225659	N	<DEL>	.	.	.	SVTYPE=DEL;POS=128156252;SVLEN=-3486;END=128159738;STRANDS=+-:14;IMPRECISE;CIPOS=-51,367;CIEND=-406,30;CIPOS95=-51,84;CIEND95=-122,30;SU=14;PE=14;SR=0;ALG=SUM;AF=0.0001188;NSAMP=2;MSQ=154.23;AN=16834;AC=2;NS=8438;AC_Hom=0;AC_Het=2;AC_Hemi=0;MAF=0.000118511;HWE=1;NFAM=2	.
7	128164280	128164501	17	60549278	60549770	66652	2375.61	-	+	BND	LOW	66652_1	N	]17:60549288]N	66652_2	N	N[7:128164492[	SVTYPE=BND;POS=128164492;STRANDS=-+:4;IMPRECISE;CIPOS=-211,10;CIEND=-10,482;CIPOS95=-92,2;CIEND95=-1,159;MATEID=66652_2;EVENT=66652;SU=4;PE=4;SR=0;ALG=PROD;AF=0.006;NSAMP=101;MSQ=22.17;AN=16834;AC=101;NS=8438;AC_Hom=0;AC_Het=102;AC_Hemi=0;MAF=0.00604409;HWE=1;NFAM=97	SVTYPE=BND;POS=60549288;STRANDS=-+:4;IMPRECISE;CIPOS=-10,482;CIEND=-211,10;CIPOS95=-1,159;CIEND95=-92,2;MATEID=66652_1;EVENT=66652;SECONDARY;SU=4;PE=4;SR=0;ALG=PROD;AF=0.006;NSAMP=101;MSQ=22.17;AN=16834;AC=101;NS=8438;AC_Hom=0;AC_Het=102;AC_Hemi=0;MAF=0.00604409;HWE=1;NFAM=97
7	128166913	128167284	7	128168259	128168480	225660	143.84	+	-	DEL	PASS	225660	N	<DEL>	.	.	.	SVTYPE=DEL;POS=128166923;SVLEN=-1547;END=128168470;STRANDS=+-:8;IMPRECISE;CIPOS=-10,361;CIEND=-211,10;CIPOS95=-2,92;CIEND95=-71,2;SU=8;PE=8;SR=0;ALG=PROD;AF=5.94e-05;NSAMP=1;MSQ=143.84;AN=16834;AC=1;NS=8438;AC_Hom=0;AC_Het=1;AC_Hemi=0;MAF=5.92557e-05;HWE=1;NFAM=1	.
7	128174713	128174922	7	128180318	128180553	225661	470.4	+	-	DEL	PASS	225661	N	<DEL>	.	.	.	SVTYPE=DEL;POS=128174723;SVLEN=-5823;END=128180546;STRANDS=+-:19;IMPRECISE;CIPOS=-10,199;CIEND=-228,7;CIPOS95=-2,51;CIEND95=-73,0;SU=19;PE=19;SR=0;ALG=PROD;AF=5.94e-05;NSAMP=1;MSQ=470.4;AN=16834;AC=1;NS=8438;AC_Hom=0;AC_Het=1;AC_Hemi=0;MAF=5.92557e-05;HWE=1;NFAM=1	.
7	128178572	128178592	7	128178901	128178921	225662	141.38	+	-	DEL	PASS	225662	N	<DEL>	.	.	.	SVTYPE=DEL;POS=128178582;SVLEN=-329;END=128178911;STRANDS=+-:5;IMPRECISE;CIPOS=-10,10;CIEND=-10,10;CIPOS95=-3,3;CIEND95=-3,3;SU=5;PE=4;SR=1;ALG=PROD;AF=5.94e-05;NSAMP=1;MSQ=140.83;AN=16834;AC=1;NS=8438;AC_Hom=0;AC_Het=1;AC_Hemi=0;MAF=5.92557e-05;HWE=1;NFAM=1	.
7	128180264	128180277	7	128180536	128180553	225663	120.31	+	-	BND	LOW	225663_1	N	N[7:128180546[	225663_2	N	]7:128180268]N	SVTYPE=BND;POS=128180268;STRANDS=+-:4;IMPRECISE;CIPOS=-4,9;CIEND=-9,8;CIPOS95=0,1;CIEND95=0,0;MATEID=225663_2;EVENT=225663;SU=4;PE=0;SR=4;ALG=PROD;AF=0.0001782;NSAMP=3;MSQ=38.85;AN=16834;AC=3;NS=8438;AC_Hom=0;AC_Het=3;AC_Hemi=0;MAF=0.000177767;HWE=1;NFAM=3	SVTYPE=BND;POS=128180546;STRANDS=+-:4;IMPRECISE;CIPOS=-9,8;CIEND=-4,9;CIPOS95=0,0;CIEND95=0,1;MATEID=225663_1;EVENT=225663;SECONDARY;SU=4;PE=0;SR=4;ALG=PROD;AF=0.0001782;NSAMP=3;MSQ=38.85;AN=16834;AC=3;NS=8438;AC_Hom=0;AC_Het=3;AC_Hemi=0;MAF=0.000177767;HWE=1;NFAM=3
7	128195002	128195431	7	128214262	128214400	225664	56.6	+	-	DEL	PASS	225664	N	<DEL>	.	.	.	SVTYPE=DEL;POS=128195012;SVLEN=-19378;END=128214390;STRANDS=+-:8;IMPRECISE;CIPOS=-10,419;CIEND=-128,10;CIPOS95=-1,93;CIEND95=-53,2;SU=8;PE=8;SR=0;ALG=PROD;AF=5.94e-05;NSAMP=1;MSQ=56.6;AN=16834;AC=1;NS=8438;AC_Hom=0;AC_Het=1;AC_Hemi=0;MAF=5.92557e-05;HWE=1;NFAM=1	.
7	128195505	128195522	7	128195705	128195722	225665	32.94	+	-	BND	LOW	225665_1	N	N[7:128195715[	225665_2	N	]7:128195514]N	SVTYPE=BND;POS=128195514;STRANDS=+-:4;CIPOS=-9,8;CIEND=-9,8;CIPOS95=0,0;CIEND95=0,0;MATEID=225665_2;EVENT=225665;SU=4;PE=0;SR=4;ALG=PROD;AF=0.0002376;NSAMP=4;MSQ=6.89;AN=16834;AC=4;NS=8438;AC_Hom=0;AC_Het=4;AC_Hemi=0;MAF=0.000237023;HWE=1;NFAM=4	SVTYPE=BND;POS=128195715;STRANDS=+-:4;CIPOS=-9,8;CIEND=-9,8;CIPOS95=0,0;CIEND95=0,0;MATEID=225665_1;EVENT=225665;SECONDARY;SU=4;PE=0;SR=4;ALG=PROD;AF=0.0002376;NSAMP=4;MSQ=6.89;AN=16834;AC=4;NS=8438;AC_Hom=0;AC_Het=4;AC_Hemi=0;MAF=0.000237023;HWE=1;NFAM=4
7	128206118	128206374	17	60589651	60590019	66653	2291.43	-	+	BND	LOW	66653_1	N	]17:60589681]N	66653_2	N	N[7:128206345[	SVTYPE=BND;POS=128206345;STRANDS=-+:9;IMPRECISE;CIPOS=-226,30;CIEND=-30,338;CIPOS95=-79,30;CIEND95=-30,70;MATEID=66653_2;EVENT=66653;SU=9;PE=9;SR=0;ALG=PROD;AF=0.005346;NSAMP=90;MSQ=24.46;AN=16834;AC=90;NS=8438;AC_Hom=0;AC_Het=90;AC_Hemi=0;MAF=0.00533302;HWE=1;NFAM=85	SVTYPE=BND;POS=60589681;STRANDS=-+:9;IMPRECISE;CIPOS=-30,338;CIEND=-226,30;CIPOS95=-30,70;CIEND95=-79,30;MATEID=66653_1;EVENT=66653;SECONDARY;SU=9;PE=9;SR=0;ALG=PROD;AF=0.005346;NSAMP=90;MSQ=24.46;AN=16834;AC=90;NS=8438;AC_Hom=0;AC_Het=90;AC_Hemi=0;MAF=0.00533302;HWE=1;NFAM=85
7	128209146	128209186	14	80364017	80364059	65765	305.69	+	-	BND	LOW	65765_1	N	N[14:80364040[	65765_2	N	]7:128209166]N	SVTYPE=BND;POS=128209166;STRANDS=+-:13;CIPOS=-20,20;CIEND=-22,20;CIPOS95=0,0;CIEND95=0,0;MATEID=65765_2;EVENT=65765;SU=13;PE=7;SR=6;ALG=PROD;AF=0.0009505;NSAMP=16;MSQ=18.22;AN=16834;AC=16;NS=8438;AC_Hom=0;AC_Het=16;AC_Hemi=0;MAF=0.000948092;HWE=1;NFAM=15	SVTYPE=BND;POS=80364040;STRANDS=+-:13;CIPOS=-22,20;CIEND=-20,20;CIPOS95=0,0;CIEND95=0,0;MATEID=65765_1;EVENT=65765;SECONDARY;SU=13;PE=7;SR=6;ALG=PROD;AF=0.0009505;NSAMP=16;MSQ=18.22;AN=16834;AC=16;NS=8438;AC_Hom=0;AC_Het=16;AC_Hemi=0;MAF=0.000948092;HWE=1;NFAM=15
7	128212133	128212144	7	128220290	128220310	225666	410.6	+	-	DEL	PASS	225666	N	<DEL>	.	.	.	SVTYPE=DEL;POS=128212138;SVLEN=-8162;END=128220300;STRANDS=+-:15;CIPOS=-5,6;CIEND=-10,10;CIPOS95=0,0;CIEND95=0,0;SU=15;PE=10;SR=5;ALG=PROD;AF=5.94e-05;NSAMP=1;MSQ=410.6;AN=16834;AC=1;NS=8438;AC_Hom=0;AC_Het=1;AC_Hemi=0;MAF=5.92557e-05;HWE=1;NFAM=1	.
7	128217548	128217999	20	2803594	2803878	67206	1385.86	-	-	BND	LOW	67206_1	N	[20:2803829[N	67206_2	N	[7:128217990[N	SVTYPE=BND;POS=128217990;STRANDS=--:48;IMPRECISE;CIPOS=-441,10;CIEND=-234,50;CIPOS95=-73,10;CIEND95=-28,28;MATEID=67206_2;EVENT=67206;SU=48;PE=48;SR=0;ALG=PROD;AF=0.0008911;NSAMP=15;MSQ=92.26;AN=16834;AC=15;NS=8438;AC_Hom=0;AC_Het=15;AC_Hemi=0;MAF=0.000888836;HWE=1;NFAM=14	SVTYPE=BND;POS=2803829;STRANDS=--:48;IMPRECISE;CIPOS=-234,50;CIEND=-441,10;CIPOS95=-28,28;CIEND95=-73,10;MATEID=67206_1;EVENT=67206;SECONDARY;SU=48;PE=48;SR=0;ALG=PROD;AF=0.0008911;NSAMP=15;MSQ=92.26;AN=16834;AC=15;NS=8438;AC_Hom=0;AC_Het=15;AC_Hemi=0;MAF=0.000888836;HWE=1;NFAM=14
7	128237192	128237444	17	60618546	60618837	66654	110.97	+	-	BND	LOW	66654_1	N	N[17:60618808[	66654_2	N	]7:128237222]N	SVTYPE=BND;POS=128237222;STRANDS=+-:14;IMPRECISE;CIPOS=-30,222;CIEND=-261,30;CIPOS95=-25,25;CIEND95=-109,30;MATEID=66654_2;EVENT=66654;SU=14;PE=14;SR=0;ALG=PROD;AF=0.0001188;NSAMP=2;MSQ=53.73;AN=16834;AC=2;NS=8438;AC_Hom=0;AC_Het=2;AC_Hemi=0;MAF=0.000118511;HWE=1;NFAM=2	SVTYPE=BND;POS=60618808;STRANDS=+-:14;IMPRECISE;CIPOS=-261,30;CIEND=-30,222;CIPOS95=-109,30;CIEND95=-25,25;MATEID=66654_1;EVENT=66654;SECONDARY;SU=14;PE=14;SR=0;ALG=PROD;AF=0.0001188;NSAMP=2;MSQ=53.73;AN=16834;AC=2;NS=8438;AC_Hom=0;AC_Het=2;AC_Hemi=0;MAF=0.000118511;HWE=1;NFAM=2
7	128244918	128244936	7	128251925	128251942	225667	320.61	+	-	DEL	PASS	225667	N	<DEL>	.	.	.	SVTYPE=DEL;POS=128244926;SVLEN=-7009;END=128251935;STRANDS=+-:8;IMPRECISE;CIPOS=-8,10;CIEND=-10,7;CIPOS95=-1,1;CIEND95=-1,0;SU=8;PE=6;SR=2;ALG=PROD;AF=5.94e-05;NSAMP=1;MSQ=320.61;AN=16834;AC=1;NS=8438;AC_Hom=0;AC_Het=1;AC_Hemi=0;MAF=5.92557e-05;HWE=1;NFAM=1	.
7	128265635	128265798	7	128267802	128267908	225668	7210.26	+	-	BND	LOW	225668_1	N	N[7:128267874[	225668_2	N	]7:128265658]N	SVTYPE=BND;POS=128265658;STRANDS=+-:317;IMPRECISE;CIPOS=-23,140;CIEND=-71,35;CIPOS95=-6,6;CIEND95=-2,2;MATEID=225668_2;EVENT=225668;SU=317;PE=317;SR=0;ALG=PROD;AF=0.00297;NSAMP=50;MSQ=144.17;AN=16834;AC=50;NS=8438;AC_Hom=0;AC_Het=50;AC_Hemi=0;MAF=0.00296279;HWE=1;NFAM=49	SVTYPE=BND;POS=128267874;STRANDS=+-:317;IMPRECISE;CIPOS=-71,35;CIEND=-23,140;CIPOS95=-2,2;CIEND95=-6,6;MATEID=225668_1;EVENT=225668;SECONDARY;SU=317;PE=317;SR=0;ALG=PROD;AF=0.00297;NSAMP=50;MSQ=144.17;AN=16834;AC=50;NS=8438;AC_Hom=0;AC_Het=50;AC_Hemi=0;MAF=0.00296279;HWE=1;NFAM=49
7	128293079	128293353	7	128294042	128294320	225669	78.2	+	-	DEL	PASS	225669	N	<DEL>	.	.	.	SVTYPE=DEL;POS=128293089;SVLEN=-1221;END=128294310;STRANDS=+-:5;IMPRECISE;CIPOS=-10,264;CIEND=-268,10;CIPOS95=-2,81;CIEND95=-153,1;SU=5;PE=5;SR=0;ALG=PROD;AF=5.94e-05;NSAMP=1;MSQ=77.71;AN=16834;AC=1;NS=8438;AC_Hom=0;AC_Het=1;AC_Hemi=0;MAF=5.92557e-05;HWE=1;NFAM=1	.
7	128293755	128293811	7	128294012	128294071	225670	947.83	+	-	DEL	PASS	225670	N	<DEL>	.	.	.	SVTYPE=DEL;POS=128293781;SVLEN=-261;END=128294042;STRANDS=+-:9;IMPRECISE;CIPOS=-26,30;CIEND=-30,29;CIPOS95=-1,1;CIEND95=-1,1;SU=9;PE=7;SR=2;ALG=PROD;AF=0.0001782;NSAMP=3;MSQ=313.65;AN=16834;AC=3;NS=8438;AC_Hom=0;AC_Het=3;AC_Hemi=0;MAF=0.000177767;HWE=1;NFAM=3	.
7	128309226	128309226	7	128309529	128309529	225671	9.57696e+06	+	-	MEI	PASS	225671	N	<DEL:ME:SINE|Alu|AluYa5>	.	.	.	SVTYPE=MEI;POS=128309226;SVLEN=-303;END=128309529;STRANDS=+-:204462;CIPOS=0,0;CIEND=0,0;CIPOS95=0,0;CIEND95=0,0;SU=204462;PE=40052;SR=164410;ALG=PROD;AF=0.9795;NSAMP=8407;MSQ=1136;AN=16834;AC=16489;NS=8438;AC_Hom=16206;AC_Het=325;AC_Hemi=0;MAF=0.0204433;HWE=0.00272222;NFAM=7385	.
7	128317270	128317287	7	128317565	128317582	225672	75.19	+	-	MEI	PASS	225672	N	<DEL:ME:SINE|Alu|AluYf4>	.	.	.	SVTYPE=MEI;POS=128317279;SVLEN=-295;END=128317574;STRANDS=+-:4;CIPOS=-9,8;CIEND=-9,8;CIPOS95=0,0;CIEND95=0,0;SU=4;PE=0;SR=4;ALG=PROD;AF=0.000297;NSAMP=5;MSQ=13.71;AN=16834;AC=5;NS=8438;AC_Hom=0;AC_Het=5;AC_Hemi=0;MAF=0.000296279;HWE=1;NFAM=5	.
7	128318734	128318789	7	128318803	128318851	225673	260.88	+	-	BND	LOW	225673_1	N	N[7:128318828[	225673_2	N	]7:128318762]N	SVTYPE=BND;POS=128318762;STRANDS=+-:12;CIPOS=-28,27;CIEND=-24,24;CIPOS95=0,0;CIEND95=0,0;MATEID=225673_2;EVENT=225673;SU=12;PE=0;SR=12;ALG=PROD;AF=0.0001188;NSAMP=2;MSQ=130.34;AN=16834;AC=2;NS=8438;AC_Hom=0;AC_Het=2;AC_Hemi=0;MAF=0.000118511;HWE=1;NFAM=2	SVTYPE=BND;POS=128318828;STRANDS=+-:12;CIPOS=-24,24;CIEND=-28,27;CIPOS95=0,0;CIEND95=0,0;MATEID=225673_1;EVENT=225673;SECONDARY;SU=12;PE=0;SR=12;ALG=PROD;AF=0.0001188;NSAMP=2;MSQ=130.34;AN=16834;AC=2;NS=8438;AC_Hom=0;AC_Het=2;AC_Hemi=0;MAF=0.000118511;HWE=1;NFAM=2
7	128337538	128337555	7	128337746	128337763	225674	184.25	+	-	BND	LOW	225674_1	N	N[7:128337756[	225674_2	N	]7:128337547]N	SVTYPE=BND;POS=128337547;STRANDS=+-:4;CIPOS=-9,8;CIEND=-9,8;CIPOS95=0,0;CIEND95=0,0;MATEID=225674_2;EVENT=225674;SU=4;PE=0;SR=4;ALG=PROD;AF=0.0005346;NSAMP=9;MSQ=19.52;AN=16834;AC=9;NS=8438;AC_Hom=0;AC_Het=9;AC_Hemi=0;MAF=0.000533302;HWE=1;NFAM=9	SVTYPE=BND;POS=128337756;STRANDS=+-:4;CIPOS=-9,8;CIEND=-9,8;CIPOS95=0,0;CIEND95=0,0;MATEID=225674_1;EVENT=225674;SECONDARY;SU=4;PE=0;SR=4;ALG=PROD;AF=0.0005346;NSAMP=9;MSQ=19.52;AN=16834;AC=9;NS=8438;AC_Hom=0;AC_Het=9;AC_Hemi=0;MAF=0.000533302;HWE=1;NFAM=9
7	128340807	128340853	7	128341487	128341532	225675	885.82	+	-	DEL	PASS	225675	N	<DEL>	.	.	.	SVTYPE=DEL;POS=128340831;SVLEN=-680;END=128341511;STRANDS=+-:38;CIPOS=-24,22;CIEND=-24,21;CIPOS95=0,0;CIEND95=0,0;SU=38;PE=20;SR=18;ALG=PROD;AF=0.0001782;NSAMP=3;MSQ=293.31;AN=16834;AC=3;NS=8438;AC_Hom=0;AC_Het=3;AC_Hemi=0;MAF=0.000177767;HWE=1;NFAM=3	.
7	128342669	128342863	X	114914519	114914973	69104	206.77	-	+	BND	LOW	69104_1	N	]X:114914529]N	69104_2	N	N[7:128342854[	SVTYPE=BND;POS=128342854;STRANDS=-+:5;IMPRECISE;CIPOS=-184,10;CIEND=-10,444;CIPOS95=-78,2;CIEND95=0,144;MATEID=69104_2;EVENT=69104;SU=5;PE=5;SR=0;ALG=PROD;AF=5.94e-05;NSAMP=1;MSQ=206.77;AN=16834;AC=1;NS=8438;AC_Hom=0;AC_Het=1;AC_Hemi=0;MAF=5.92557e-05;HWE=1;NFAM=1	SVTYPE=BND;POS=114914529;STRANDS=-+:5;IMPRECISE;CIPOS=-10,444;CIEND=-184,10;CIPOS95=0,144;CIEND95=-78,2;MATEID=69104_1;EVENT=69104;SECONDARY;SU=5;PE=5;SR=0;ALG=PROD;AF=5.94e-05;NSAMP=1;MSQ=206.77;AN=16834;AC=1;NS=8438;AC_Hom=0;AC_Het=1;AC_Hemi=0;MAF=5.92557e-05;HWE=1;NFAM=1
7	128368858	128368864	7	128371721	128371754	225676	2331.86	+	-	DEL	PASS	225676	N	<DEL>	.	.	.	SVTYPE=DEL;POS=128368861;SVLEN=-2863;END=128371724;STRANDS=+-:104;CIPOS=-3,3;CIEND=-3,30;CIPOS95=0,0;CIEND95=0,0;SU=104;PE=52;SR=52;ALG=PROD;AF=0.000297;NSAMP=5;MSQ=466.37;AN=16834;AC=5;NS=8438;AC_Hom=0;AC_Het=5;AC_Hemi=0;MAF=0.000296279;HWE=1;NFAM=5	.
7	128375857	128375859	X	136959461	136959463	69188	90358.8	-	+	BND	LOW	69188_1	N	]X:136959462]N	69188_2	N	N[7:128375859[	SVTYPE=BND;POS=128375859;STRANDS=-+:513;CIPOS=-1,1;CIEND=-1,1;CIPOS95=0,0;CIEND95=0,0;MATEID=69188_2;EVENT=69188;SU=513;PE=0;SR=513;ALG=PROD;AF=0.1051;NSAMP=1769;MSQ=50.69;AN=16834;AC=1769;NS=8438;AC_Hom=0;AC_Het=1773;AC_Hemi=0;MAF=0.10506;HWE=1.4013e-45;NFAM=1643	SVTYPE=BND;POS=136959462;STRANDS=-+:513;CIPOS=-1,1;CIEND=-1,1;CIPOS95=0,0;CIEND95=0,0;MATEID=69188_1;EVENT=69188;SECONDARY;SU=513;PE=0;SR=513;ALG=PROD;AF=0.1051;NSAMP=1769;MSQ=50.69;AN=16834;AC=1769;NS=8438;AC_Hom=0;AC_Het=1773;AC_Hemi=0;MAF=0.10506;HWE=1.4013e-45;NFAM=1643
7	128386096	128386331	7	128386829	128387289	285023	9827.68	-	+	BND	LOW	285023_1	N	]7:128386839]N	285023_2	N	N[7:128386322[	SVTYPE=BND;POS=128386322;STRANDS=-+:5;IMPRECISE;CIPOS=-225,10;CIEND=-10,450;CIPOS95=-104,2;CIEND95=0,142;MATEID=285023_2;EVENT=285023;SU=5;PE=5;SR=0;ALG=PROD;AF=0.04669;NSAMP=786;MSQ=10.69;AN=16834;AC=786;NS=8438;AC_Hom=0;AC_Het=787;AC_Hemi=0;MAF=0.0466343;HWE=9.44213e-09;NFAM=739	SVTYPE=BND;POS=128386839;STRANDS=-+:5;IMPRECISE;CIPOS=-10,450;CIEND=-225,10;CIPOS95=0,142;CIEND95=-104,2;MATEID=285023_1;EVENT=285023;SECONDARY;SU=5;PE=5;SR=0;ALG=PROD;AF=0.04669;NSAMP=786;MSQ=10.69;AN=16834;AC=786;NS=8438;AC_Hom=0;AC_Het=787;AC_Hemi=0;MAF=0.0466343;HWE=9.44213e-09;NFAM=739
7	128388898	128388951	7	128389940	128389952	225677	3125.95	+	-	DEL	PASS	225677	N	<DEL>	.	.	.	SVTYPE=DEL;POS=128388924;SVLEN=-1024;END=128389948;STRANDS=+-:137;CIPOS=-26,27;CIEND=-8,4;CIPOS95=0,0;CIEND95=0,0;SU=137;PE=76;SR=61;ALG=PROD;AF=0.0005346;NSAMP=9;MSQ=347.33;AN=16834;AC=9;NS=8438;AC_Hom=0;AC_Het=9;AC_Hemi=0;MAF=0.000533302;HWE=1;NFAM=8	.
7	128391181	128391238	7	128391241	128391298	225678	978.79	+	-	DEL	PASS	225678	N	<DEL>	.	.	.	SVTYPE=DEL;POS=128391210;SVLEN=-60;END=128391270;STRANDS=+-:15;CIPOS=-29,28;CIEND=-29,28;CIPOS95=0,0;CIEND95=0,0;SU=15;PE=0;SR=15;ALG=PROD;AF=0.0005346;NSAMP=9;MSQ=108.53;AN=16834;AC=9;NS=8438;AC_Hom=0;AC_Het=9;AC_Hemi=0;MAF=0.000533302;HWE=1;NFAM=9	.
7	128419792	128420027	7	128420370	128420528	225679	1198.36	+	-	DEL	PASS	225679	N	<DEL>	.	.	.	SVTYPE=DEL;POS=128419802;SVLEN=-684;END=128420486;STRANDS=+-:60;IMPRECISE;CIPOS=-10,225;CIEND=-116,42;CIPOS95=-10,22;CIEND95=-7,7;SU=60;PE=60;SR=0;ALG=PROD;AF=0.0004158;NSAMP=7;MSQ=171.19;AN=16834;AC=7;NS=8438;AC_Hom=0;AC_Het=7;AC_Hemi=0;MAF=0.00041479;HWE=1;NFAM=7	.
7	128436751	128437236	13	43821440	43821988	65370	92.36	+	-	BND	LOW	65370_1	N	N[13:43821979[	65370_2	N	]7:128436761]N	SVTYPE=BND;POS=128436761;STRANDS=+-:4;IMPRECISE;CIPOS=-10,475;CIEND=-538,10;CIPOS95=-1,158;CIEND95=-184,0;MATEID=65370_2;EVENT=65370;SU=4;PE=4;SR=0;ALG=PROD;AF=0.0001188;NSAMP=2;MSQ=41.91;AN=16834;AC=2;NS=8438;AC_Hom=0;AC_Het=2;AC_Hemi=0;MAF=0.000118511;HWE=1;NFAM=2	SVTYPE=BND;POS=43821979;STRANDS=+-:4;IMPRECISE;CIPOS=-538,10;CIEND=-10,475;CIPOS95=-184,0;CIEND95=-1,158;MATEID=65370_1;EVENT=65370;SECONDARY;SU=4;PE=4;SR=0;ALG=PROD;AF=0.0001188;NSAMP=2;MSQ=41.91;AN=16834;AC=2;NS=8438;AC_Hom=0;AC_Het=2;AC_Hemi=0;MAF=0.000118511;HWE=1;NFAM=2
7	128438435	128438491	14	77381055	77381222	65761	58565.4	+	+	BND	LOW	65761_1	N	N]14:77381065]	65761_2	N	N]7:128438444]	SVTYPE=BND;POS=128438444;STRANDS=++:1511;IMPRECISE;CIPOS=-9,47;CIEND=-10,157;CIPOS95=-1,1;CIEND95=-5,5;MATEID=65761_2;EVENT=65761;SU=1511;PE=1511;SR=0;ALG=PROD;AF=0.1004;NSAMP=1690;MSQ=33.98;AN=16834;AC=1690;NS=8438;AC_Hom=0;AC_Het=1694;AC_Hemi=0;MAF=0.100379;HWE=1.50331e-41;NFAM=1463	SVTYPE=BND;POS=77381065;STRANDS=++:1511;IMPRECISE;CIPOS=-10,157;CIEND=-9,47;CIPOS95=-5,5;CIEND95=-1,1;MATEID=65761_1;EVENT=65761;SECONDARY;SU=1511;PE=1511;SR=0;ALG=PROD;AF=0.1004;NSAMP=1690;MSQ=33.98;AN=16834;AC=1690;NS=8438;AC_Hom=0;AC_Het=1694;AC_Hemi=0;MAF=0.100379;HWE=1.50331e-41;NFAM=1463
7	128498713	128499129	7	128552591	128552780	314716	82.82	+	+	BND	LOW	314716_1	N	N]7:128552601]	314716_2	N	N]7:128498723]	SVTYPE=BND;POS=128498723;STRANDS=++:4;IMPRECISE;CIPOS=-10,406;CIEND=-10,179;CIPOS95=-1,125;CIEND95=-3,55;MATEID=314716_2;EVENT=314716;SU=4;PE=4;SR=0;ALG=PROD;AF=0.0001782;NSAMP=3;MSQ=25.02;AN=16834;AC=3;NS=8438;AC_Hom=0;AC_Het=3;AC_Hemi=0;MAF=0.000177767;HWE=1;NFAM=2	SVTYPE=BND;POS=128552601;STRANDS=++:4;IMPRECISE;CIPOS=-10,179;CIEND=-10,406;CIPOS95=-3,55;CIEND95=-1,125;MATEID=314716_1;EVENT=314716;SECONDARY;SU=4;PE=4;SR=0;ALG=PROD;AF=0.0001782;NSAMP=3;MSQ=25.02;AN=16834;AC=3;NS=8438;AC_Hom=0;AC_Het=3;AC_Hemi=0;MAF=0.000177767;HWE=1;NFAM=2
7	128502873	128502958	14	100714725	100714825	65829	155.61	-	-	BND	LOW	65829_1	N	[14:100714776[N	65829_2	N	[7:128502918[N	SVTYPE=BND;POS=128502918;STRANDS=--:16;CIPOS=-44,41;CIEND=-50,50;CIPOS95=0,0;CIEND95=0,0;MATEID=65829_2;EVENT=65829;SU=16;PE=7;SR=9;ALG=PROD;AF=5.94e-05;NSAMP=1;MSQ=155.61;AN=16834;AC=1;NS=8438;AC_Hom=0;AC_Het=1;AC_Hemi=0;MAF=5.92557e-05;HWE=1;NFAM=1	SVTYPE=BND;POS=100714776;STRANDS=--:16;CIPOS=-50,50;CIEND=-44,41;CIPOS95=0,0;CIEND95=0,0;MATEID=65829_1;EVENT=65829;SECONDARY;SU=16;PE=7;SR=9;ALG=PROD;AF=5.94e-05;NSAMP=1;MSQ=155.61;AN=16834;AC=1;NS=8438;AC_Hom=0;AC_Het=1;AC_Hemi=0;MAF=5.92557e-05;HWE=1;NFAM=1
7	128503106	128503506	7	128505128	128505438	225680	12.22	+	-	BND	LOW	225680_1	N	N[7:128505429[	225680_2	N	]7:128503116]N	SVTYPE=BND;POS=128503116;STRANDS=+-:6;IMPRECISE;CIPOS=-10,390;CIEND=-300,10;CIPOS95=-1,126;CIEND95=-122,1;MATEID=225680_2;EVENT=225680;SU=6;PE=6;SR=0;ALG=PROD;AF=5.94e-05;NSAMP=1;MSQ=11.75;AN=16834;AC=1;NS=8438;AC_Hom=0;AC_Het=1;AC_Hemi=0;MAF=5.92557e-05;HWE=1;NFAM=1	SVTYPE=BND;POS=128505429;STRANDS=+-:6;IMPRECISE;CIPOS=-300,10;CIEND=-10,390;CIPOS95=-122,1;CIEND95=-1,126;MATEID=225680_1;EVENT=225680;SECONDARY;SU=6;PE=6;SR=0;ALG=PROD;AF=5.94e-05;NSAMP=1;MSQ=11.75;AN=16834;AC=1;NS=8438;AC_Hom=0;AC_Het=1;AC_Hemi=0;MAF=5.92557e-05;HWE=1;NFAM=1
7	128504809	128504829	Y	20433677	20433697	69292	1245.71	-	+	BND	LOW	69292_1	N	]Y:20433687]N	69292_2	N	N[7:128504820[	SVTYPE=BND;POS=128504820;STRANDS=-+:5;CIPOS=-10,10;CIEND=-10,10;CIPOS95=0,0;CIEND95=0,0;MATEID=69292_2;EVENT=69292;SU=5;PE=0;SR=5;ALG=PROD;AF=0.002436;NSAMP=39;MSQ=31.65;AN=16834;AC=41;NS=8438;AC_Hom=4;AC_Het=37;AC_Hemi=0;MAF=0.00242949;HWE=0.00103929;NFAM=37	SVTYPE=BND;POS=20433687;STRANDS=-+:5;CIPOS=-10,10;CIEND=-10,10;CIPOS95=0,0;CIEND95=0,0;MATEID=69292_1;EVENT=69292;SECONDARY;SU=5;PE=0;SR=5;ALG=PROD;AF=0.002436;NSAMP=39;MSQ=31.65;AN=16834;AC=41;NS=8438;AC_Hom=4;AC_Het=37;AC_Hemi=0;MAF=0.00242949;HWE=0.00103929;NFAM=37
7	128505850	128506220	14	100714743	100715179	65830	119.6	+	+	BND	LOW	65830_1	N	N]14:100714791]	65830_2	N	N]7:128505900]	SVTYPE=BND;POS=128505900;STRANDS=++:14;IMPRECISE;CIPOS=-50,320;CIEND=-48,388;CIPOS95=-50,54;CIEND95=-48,116;MATEID=65830_2;EVENT=65830;SU=14;PE=14;SR=0;ALG=PROD;AF=5.94e-05;NSAMP=1;MSQ=119.6;AN=16834;AC=1;NS=8438;AC_Hom=0;AC_Het=1;AC_Hemi=0;MAF=5.92557e-05;HWE=1;NFAM=1	SVTYPE=BND;POS=100714791;STRANDS=++:14;IMPRECISE;CIPOS=-48,388;CIEND=-50,320;CIPOS95=-48,116;CIEND95=-50,54;MATEID=65830_1;EVENT=65830;SECONDARY;SU=14;PE=14;SR=0;ALG=PROD;AF=5.94e-05;NSAMP=1;MSQ=119.6;AN=16834;AC=1;NS=8438;AC_Hom=0;AC_Het=1;AC_Hemi=0;MAF=5.92557e-05;HWE=1;NFAM=1
7	128527887	128527902	7	128528168	128528181	225682	699.24	+	-	BND	LOW	225682_1	N	N[7:128528177[	225682_2	N	]7:128527893]N	SVTYPE=BND;POS=128527893;STRANDS=+-:4;IMPRECISE;CIPOS=-6,9;CIEND=-8,5;CIPOS95=0,4;CIEND95=-4,2;MATEID=225682_2;EVENT=225682;SU=4;PE=0;SR=4;ALG=PROD;AF=0.00202;NSAMP=30;MSQ=20.79;RETAINED;AN=16834;AC=34;NS=8438;AC_Hom=10;AC_Het=26;AC_Hemi=0;MAF=0.00213321;HWE=1.72942e-10;NFAM=28	SVTYPE=BND;POS=128528177;STRANDS=+-:4;IMPRECISE;CIPOS=-8,5;CIEND=-6,9;CIPOS95=-4,2;CIEND95=0,4;MATEID=225682_1;EVENT=225682;SECONDARY;SU=4;PE=0;SR=4;ALG=PROD;AF=0.00202;NSAMP=30;MSQ=20.79;RETAINED;AN=16834;AC=34;NS=8438;AC_Hom=10;AC_Het=26;AC_Hemi=0;MAF=0.00213321;HWE=1.72942e-10;NFAM=28
7	128527894	128527904	7	128528373	128528383	225683	8297.55	+	-	BND	LOW	225683_1	N	N[7:128528381[	225683_2	N	]7:128527897]N	SVTYPE=BND;POS=128527897;STRANDS=+-:14;CIPOS=-3,7;CIEND=-7,3;CIPOS95=0,0;CIEND95=0,0;MATEID=225683_2;EVENT=225683;SU=14;PE=9;SR=5;ALG=PROD;AF=0.02352;NSAMP=343;MSQ=23.5;AN=16834;AC=396;NS=8438;AC_Hom=106;AC_Het=292;AC_Hemi=0;MAF=0.0235838;HWE=1.7264e-42;NFAM=341	SVTYPE=BND;POS=128528381;STRANDS=+-:14;CIPOS=-7,3;CIEND=-3,7;CIPOS95=0,0;CIEND95=0,0;MATEID=225683_1;EVENT=225683;SECONDARY;SU=14;PE=9;SR=5;ALG=PROD;AF=0.02352;NSAMP=343;MSQ=23.5;AN=16834;AC=396;NS=8438;AC_Hom=106;AC_Het=292;AC_Hemi=0;MAF=0.0235838;HWE=1.7264e-42;NFAM=341
7	128528098	128528114	7	128528374	128528391	225685	4072.65	+	-	BND	LOW	225685_1	N	N[7:128528385[	225685_2	N	]7:128528105]N	SVTYPE=BND;POS=128528105;STRANDS=+-:4;IMPRECISE;CIPOS=-7,9;CIEND=-10,7;CIPOS95=0,3;CIEND95=-2,0;MATEID=225685_2;EVENT=225685;SU=4;PE=0;SR=4;ALG=PROD;AF=0.01194;NSAMP=201;MSQ=19.05;AN=16834;AC=201;NS=8438;AC_Hom=0;AC_Het=201;AC_Hemi=0;MAF=0.0119104;HWE=0.634531;NFAM=199	SVTYPE=BND;POS=128528385;STRANDS=+-:4;IMPRECISE;CIPOS=-10,7;CIEND=-7,9;CIPOS95=-2,0;CIEND95=0,3;MATEID=225685_1;EVENT=225685;SECONDARY;SU=4;PE=0;SR=4;ALG=PROD;AF=0.01194;NSAMP=201;MSQ=19.05;AN=16834;AC=201;NS=8438;AC_Hom=0;AC_Het=201;AC_Hemi=0;MAF=0.0119104;HWE=0.634531;NFAM=199
7	128530206	128530215	7	128532215	128532229	225686	311.66	+	-	DEL	PASS	225686	N	<DEL>	.	.	.	SVTYPE=DEL;POS=128530211;SVLEN=-2008;END=128532219;STRANDS=+-:15;IMPRECISE;CIPOS=-5,4;CIEND=-4,10;CIPOS95=-9,0;CIEND95=0,1;SU=15;PE=11;SR=4;ALG=PROD;AF=5.94e-05;NSAMP=1;MSQ=311.66;AN=16834;AC=1;NS=8438;AC_Hom=0;AC_Het=1;AC_Hemi=0;MAF=5.92557e-05;HWE=1;NFAM=1	.
7	128535078	128535089	7	128535309	128535320	225687	286.57	+	-	BND	LOW	225687_1	N	N[7:128535316[	225687_2	N	]7:128535084]N	SVTYPE=BND;POS=128535084;STRANDS=+-:6;CIPOS=-6,5;CIEND=-6,5;CIPOS95=0,0;CIEND95=0,0;MATEID=225687_2;EVENT=225687;SU=6;PE=0;SR=6;ALG=PROD;AF=0.0001782;NSAMP=3;MSQ=93.5;AN=16834;AC=3;NS=8438;AC_Hom=0;AC_Het=3;AC_Hemi=0;MAF=0.000177767;HWE=1;NFAM=3	SVTYPE=BND;POS=128535316;STRANDS=+-:6;CIPOS=-6,5;CIEND=-6,5;CIPOS95=0,0;CIEND95=0,0;MATEID=225687_1;EVENT=225687;SECONDARY;SU=6;PE=0;SR=6;ALG=PROD;AF=0.0001782;NSAMP=3;MSQ=93.5;AN=16834;AC=3;NS=8438;AC_Hom=0;AC_Het=3;AC_Hemi=0;MAF=0.000177767;HWE=1;NFAM=3
7	128546406	128546634	7	128557303	128557769	314717	113.59	+	+	BND	LOW	314717_1	N	N]7:128557313]	314717_2	N	N]7:128546416]	SVTYPE=BND;POS=128546416;STRANDS=++:11;IMPRECISE;CIPOS=-10,218;CIEND=-10,456;CIPOS95=-3,44;CIEND95=-1,102;MATEID=314717_2;EVENT=314717;SU=11;PE=11;SR=0;ALG=PROD;AF=5.94e-05;NSAMP=1;MSQ=113.59;AN=16834;AC=1;NS=8438;AC_Hom=0;AC_Het=1;AC_Hemi=0;MAF=5.92557e-05;HWE=1;NFAM=1	SVTYPE=BND;POS=128557313;STRANDS=++:11;IMPRECISE;CIPOS=-10,456;CIEND=-10,218;CIPOS95=-1,102;CIEND95=-3,44;MATEID=314717_1;EVENT=314717;SECONDARY;SU=11;PE=11;SR=0;ALG=PROD;AF=5.94e-05;NSAMP=1;MSQ=113.59;AN=16834;AC=1;NS=8438;AC_Hom=0;AC_Het=1;AC_Hemi=0;MAF=5.92557e-05;HWE=1;NFAM=1
7	128570765	128570770	7	128572626	128572645	225688	338.66	+	-	DEL	PASS	225688	N	<DEL>	.	.	.	SVTYPE=DEL;POS=128570768;SVLEN=-1868;END=128572636;STRANDS=+-:17;IMPRECISE;CIPOS=-3,2;CIEND=-10,9;CIPOS95=-1,0;CIEND95=-1,0;SU=17;PE=12;SR=5;ALG=PROD;AF=5.94e-05;NSAMP=1;MSQ=338.59;AN=16834;AC=1;NS=8438;AC_Hom=0;AC_Het=1;AC_Hemi=0;MAF=5.92557e-05;HWE=1;NFAM=1	.
7	128603235	128603255	7	128603347	128603367	225689	335.77	+	-	BND	PASS	225689_1	N	N[7:128603358[	225689_2	N	]7:128603245]N	SVTYPE=BND;POS=128603245;STRANDS=+-:12;CIPOS=-10,10;CIEND=-10,10;CIPOS95=0,0;CIEND95=0,0;MATEID=225689_2;EVENT=225689;SU=12;PE=0;SR=12;ALG=PROD;AF=5.94e-05;NSAMP=1;MSQ=335.77;AN=16834;AC=1;NS=8438;AC_Hom=0;AC_Het=1;AC_Hemi=0;MAF=5.92557e-05;HWE=1;NFAM=1	SVTYPE=BND;POS=128603358;STRANDS=+-:12;CIPOS=-10,10;CIEND=-10,10;CIPOS95=0,0;CIEND95=0,0;MATEID=225689_1;EVENT=225689;SECONDARY;SU=12;PE=0;SR=12;ALG=PROD;AF=5.94e-05;NSAMP=1;MSQ=335.77;AN=16834;AC=1;NS=8438;AC_Hom=0;AC_Het=1;AC_Hemi=0;MAF=5.92557e-05;HWE=1;NFAM=1
7	128606117	128606137	7	128606210	128606230	225690	200.83	+	-	DEL	PASS	225690	N	<DEL>	.	.	.	SVTYPE=DEL;POS=128606127;SVLEN=-93;END=128606220;STRANDS=+-:8;CIPOS=-10,10;CIEND=-10,10;CIPOS95=0,0;CIEND95=0,0;SU=8;PE=0;SR=8;ALG=PROD;AF=5.94e-05;NSAMP=1;MSQ=200.82;AN=16834;AC=1;NS=8438;AC_Hom=0;AC_Het=1;AC_Hemi=0;MAF=5.92557e-05;HWE=1;NFAM=1	.
7	128611357	128611376	7	128667474	128667491	225691	293.75	+	-	DEL	PASS	225691	N	<DEL>	.	.	.	SVTYPE=DEL;POS=128611367;SVLEN=-56117;END=128667484;STRANDS=+-:5;IMPRECISE;CIPOS=-10,9;CIEND=-10,7;CIPOS95=-1,1;CIEND95=-1,0;SU=5;PE=2;SR=3;ALG=PROD;AF=5.94e-05;NSAMP=1;MSQ=293.75;AN=16834;AC=1;NS=8438;AC_Hom=0;AC_Het=1;AC_Hemi=0;MAF=5.92557e-05;HWE=1;NFAM=1	.
7	128613722	128614014	16	2913346	2913511	66088	140570.0	-	-	BND	LOW	66088_1	N	[16:2913482[N	66088_2	N	[7:128614005[N	SVTYPE=BND;POS=128614005;STRANDS=--:32;IMPRECISE;CIPOS=-282,10;CIEND=-135,30;CIPOS95=-91,10;CIEND95=-17,17;MATEID=66088_2;EVENT=66088;SU=32;PE=32;SR=0;ALG=PROD;AF=0.2039;NSAMP=3432;MSQ=40.46;AN=16834;AC=3432;NS=8438;AC_Hom=0;AC_Het=3441;AC_Hemi=0;MAF=0.203899;HWE=0;NFAM=3126	SVTYPE=BND;POS=2913482;STRANDS=--:32;IMPRECISE;CIPOS=-135,30;CIEND=-282,10;CIPOS95=-17,17;CIEND95=-91,10;MATEID=66088_1;EVENT=66088;SECONDARY;SU=32;PE=32;SR=0;ALG=PROD;AF=0.2039;NSAMP=3432;MSQ=40.46;AN=16834;AC=3432;NS=8438;AC_Hom=0;AC_Het=3441;AC_Hemi=0;MAF=0.203899;HWE=0;NFAM=3126
7	128644670	128644686	7	128647300	128647320	225692	11.93	+	-	BND	LOW	225692_1	N	N[7:128647311[	225692_2	N	]7:128644676]N	SVTYPE=BND;POS=128644676;STRANDS=+-:7;IMPRECISE;CIPOS=-6,10;CIEND=-10,10;CIPOS95=-2,3;CIEND95=-3,1;MATEID=225692_2;EVENT=225692;SU=7;PE=6;SR=1;ALG=PROD;AF=5.94e-05;NSAMP=1;MSQ=11.93;AN=16834;AC=1;NS=8438;AC_Hom=0;AC_Het=1;AC_Hemi=0;MAF=5.92557e-05;HWE=1;NFAM=1	SVTYPE=BND;POS=128647311;STRANDS=+-:7;IMPRECISE;CIPOS=-10,10;CIEND=-6,10;CIPOS95=-3,1;CIEND95=-2,3;MATEID=225692_1;EVENT=225692;SECONDARY;SU=7;PE=6;SR=1;ALG=PROD;AF=5.94e-05;NSAMP=1;MSQ=11.93;AN=16834;AC=1;NS=8438;AC_Hom=0;AC_Het=1;AC_Hemi=0;MAF=5.92557e-05;HWE=1;NFAM=1
7	128644805	128644822	7	128648080	128648093	225693	107.7	+	-	BND	LOW	225693_1	N	N[7:128648088[	225693_2	N	]7:128644812]N	SVTYPE=BND;POS=128644812;STRANDS=+-:9;CIPOS=-7,10;CIEND=-7,6;CIPOS95=0,0;CIEND95=0,0;MATEID=225693_2;EVENT=225693;SU=9;PE=4;SR=5;ALG=PROD;AF=5.94e-05;NSAMP=1;MSQ=107.7;AN=16834;AC=1;NS=8438;AC_Hom=0;AC_Het=1;AC_Hemi=0;MAF=5.92557e-05;HWE=1;NFAM=1	SVTYPE=BND;POS=128648088;STRANDS=+-:9;CIPOS=-7,6;CIEND=-7,10;CIPOS95=0,0;CIEND95=0,0;MATEID=225693_1;EVENT=225693;SECONDARY;SU=9;PE=4;SR=5;ALG=PROD;AF=5.94e-05;NSAMP=1;MSQ=107.7;AN=16834;AC=1;NS=8438;AC_Hom=0;AC_Het=1;AC_Hemi=0;MAF=5.92557e-05;HWE=1;NFAM=1
7	128674298	128674681	12	46175155	46175539	65156	338828.0	-	+	BND	LOW	65156_1	N	]12:46175165]N	65156_2	N	N[7:128674672[	SVTYPE=BND;POS=128674672;STRANDS=-+:4;IMPRECISE;CIPOS=-373,10;CIEND=-10,374;CIPOS95=-156,1;CIEND95=-2,133;MATEID=65156_2;EVENT=65156;SU=4;PE=4;SR=0;ALG=PROD;AF=0.378;NSAMP=6364;MSQ=52.93;AN=16834;AC=6364;NS=8438;AC_Hom=0;AC_Het=6382;AC_Hemi=0;MAF=0.37817;HWE=0;NFAM=5599	SVTYPE=BND;POS=46175165;STRANDS=-+:4;IMPRECISE;CIPOS=-10,374;CIEND=-373,10;CIPOS95=-2,133;CIEND95=-156,1;MATEID=65156_1;EVENT=65156;SECONDARY;SU=4;PE=4;SR=0;ALG=PROD;AF=0.378;NSAMP=6364;MSQ=52.93;AN=16834;AC=6364;NS=8438;AC_Hom=0;AC_Het=6382;AC_Hemi=0;MAF=0.37817;HWE=0;NFAM=5599
7	128722914	128722931	7	128723014	128723031	225694	1222.58	+	-	BND	LOW	225694_1	N	N[7:128723024[	225694_2	N	]7:128722923]N	SVTYPE=BND;POS=128722923;STRANDS=+-:23;CIPOS=-9,8;CIEND=-9,8;CIPOS95=0,0;CIEND95=0,0;MATEID=225694_2;EVENT=225694;SU=23;PE=0;SR=23;ALG=PROD;AF=0.0004752;NSAMP=8;MSQ=152.79;AN=16834;AC=8;NS=8438;AC_Hom=0;AC_Het=8;AC_Hemi=0;MAF=0.000474046;HWE=1;NFAM=1	SVTYPE=BND;POS=128723024;STRANDS=+-:23;CIPOS=-9,8;CIEND=-9,8;CIPOS95=0,0;CIEND95=0,0;MATEID=225694_1;EVENT=225694;SECONDARY;SU=23;PE=0;SR=23;ALG=PROD;AF=0.0004752;NSAMP=8;MSQ=152.79;AN=16834;AC=8;NS=8438;AC_Hom=0;AC_Het=8;AC_Hemi=0;MAF=0.000474046;HWE=1;NFAM=1
7	128730889	128730889	7	128730961	128730961	225695	607691.0	+	-	BND	PASS	225695_1	N	N[7:128730962[	225695_2	N	]7:128730889]N	SVTYPE=BND;POS=128730889;STRANDS=+-:19885;CIPOS=0,0;CIEND=0,0;CIPOS95=0,0;CIEND95=0,0;MATEID=225695_2;EVENT=225695;SU=19885;PE=31;SR=19854;ALG=PROD;AF=0.1407;NSAMP=2140;MSQ=283.09;AN=16834;AC=2368;NS=8438;AC_Hom=456;AC_Het=1918;AC_Hemi=0;MAF=0.140673;HWE=1.23663e-07;NFAM=2052	SVTYPE=BND;POS=128730962;STRANDS=+-:19885;CIPOS=0,0;CIEND=0,0;CIPOS95=0,0;CIEND95=0,0;MATEID=225695_1;EVENT=225695;SECONDARY;SU=19885;PE=31;SR=19854;ALG=PROD;AF=0.1407;NSAMP=2140;MSQ=283.09;AN=16834;AC=2368;NS=8438;AC_Hom=456;AC_Het=1918;AC_Hemi=0;MAF=0.140673;HWE=1.23663e-07;NFAM=2052
7	128735566	128735583	7	128735829	128735846	225696	35.58	+	-	BND	LOW	225696_1	N	N[7:128735839[	225696_2	N	]7:128735575]N	SVTYPE=BND;POS=128735575;STRANDS=+-:4;IMPRECISE;CIPOS=-9,8;CIEND=-9,8;CIPOS95=-1,0;CIEND95=0,0;MATEID=225696_2;EVENT=225696;SU=4;PE=0;SR=4;ALG=PROD;AF=5.94e-05;NSAMP=1;MSQ=32.81;AN=16834;AC=1;NS=8438;AC_Hom=0;AC_Het=1;AC_Hemi=0;MAF=5.92557e-05;HWE=1;NFAM=1	SVTYPE=BND;POS=128735839;STRANDS=+-:4;IMPRECISE;CIPOS=-9,8;CIEND=-9,8;CIPOS95=0,0;CIEND95=-1,0;MATEID=225696_1;EVENT=225696;SECONDARY;SU=4;PE=0;SR=4;ALG=PROD;AF=5.94e-05;NSAMP=1;MSQ=32.81;AN=16834;AC=1;NS=8438;AC_Hom=0;AC_Het=1;AC_Hemi=0;MAF=5.92557e-05;HWE=1;NFAM=1
7	128770231	128770247	7	128772313	128772332	225697	8837.15	+	-	BND	PASS	225697_1	N	N[7:128772324[	225697_2	N	]7:128770237]N	SVTYPE=BND;POS=128770237;STRANDS=+-:362;CIPOS=-6,10;CIEND=-10,9;CIPOS95=0,0;CIEND95=0,0;MATEID=225697_2;EVENT=225697;SU=362;PE=319;SR=43;ALG=PROD;AF=0.001782;NSAMP=30;MSQ=294.57;AN=16834;AC=30;NS=8438;AC_Hom=0;AC_Het=30;AC_Hemi=0;MAF=0.00177767;HWE=1;NFAM=6	SVTYPE=BND;POS=128772324;STRANDS=+-:362;CIPOS=-10,9;CIEND=-6,10;CIPOS95=0,0;CIEND95=0,0;MATEID=225697_1;EVENT=225697;SECONDARY;SU=362;PE=319;SR=43;ALG=PROD;AF=0.001782;NSAMP=30;MSQ=294.57;AN=16834;AC=30;NS=8438;AC_Hom=0;AC_Het=30;AC_Hemi=0;MAF=0.00177767;HWE=1;NFAM=6
7	128773382	128773873	17	2555672	2556119	66375	3139.9	+	+	BND	LOW	66375_1	N	N]17:2555687]	66375_2	N	N]7:128773390]	SVTYPE=BND;POS=128773390;STRANDS=++:55;IMPRECISE;CIPOS=-8,483;CIEND=-15,432;CIPOS95=-8,85;CIEND95=-15,52;MATEID=66375_2;EVENT=66375;SU=55;PE=55;SR=0;ALG=PROD;AF=0.00701;NSAMP=118;MSQ=25.52;AN=16834;AC=118;NS=8438;AC_Hom=0;AC_Het=118;AC_Hemi=0;MAF=0.00699218;HWE=1;NFAM=117	SVTYPE=BND;POS=2555687;STRANDS=++:55;IMPRECISE;CIPOS=-15,432;CIEND=-8,483;CIPOS95=-15,52;CIEND95=-8,85;MATEID=66375_1;EVENT=66375;SECONDARY;SU=55;PE=55;SR=0;ALG=PROD;AF=0.00701;NSAMP=118;MSQ=25.52;AN=16834;AC=118;NS=8438;AC_Hom=0;AC_Het=118;AC_Hemi=0;MAF=0.00699218;HWE=1;NFAM=117
7	128813201	128813209	7	128813308	128813316	225698	2667.15	+	-	BND	LOW	225698_1	N	N[7:128813313[	225698_2	N	]7:128813205]N	SVTYPE=BND;POS=128813205;STRANDS=+-:86;CIPOS=-4,4;CIEND=-4,4;CIPOS95=0,0;CIEND95=0,0;MATEID=225698_2;EVENT=225698;SU=86;PE=0;SR=86;ALG=PROD;AF=0.0008911;NSAMP=15;MSQ=177.81;AN=16834;AC=15;NS=8438;AC_Hom=0;AC_Het=15;AC_Hemi=0;MAF=0.000888836;HWE=1;NFAM=15	SVTYPE=BND;POS=128813313;STRANDS=+-:86;CIPOS=-4,4;CIEND=-4,4;CIPOS95=0,0;CIEND95=0,0;MATEID=225698_1;EVENT=225698;SECONDARY;SU=86;PE=0;SR=86;ALG=PROD;AF=0.0008911;NSAMP=15;MSQ=177.81;AN=16834;AC=15;NS=8438;AC_Hom=0;AC_Het=15;AC_Hemi=0;MAF=0.000888836;HWE=1;NFAM=15
7	128818385	128818385	7	128820965	128820965	314718	75554.1	-	-	BND	PASS	314718_1	N	[7:128820966[N	314718_2	N	[7:128818386[N	SVTYPE=BND;POS=128818386;STRANDS=--:4762;CIPOS=0,0;CIEND=0,0;CIPOS95=0,0;CIEND95=0,0;MATEID=314718_2;EVENT=314718;SU=4762;PE=2584;SR=2178;ALG=PROD;AF=0.0155;NSAMP=261;MSQ=289.48;AN=16834;AC=261;NS=8438;AC_Hom=0;AC_Het=261;AC_Hemi=0;MAF=0.0154658;HWE=0.271724;NFAM=255	SVTYPE=BND;POS=128820966;STRANDS=--:4762;CIPOS=0,0;CIEND=0,0;CIPOS95=0,0;CIEND95=0,0;MATEID=314718_1;EVENT=314718;SECONDARY;SU=4762;PE=2584;SR=2178;ALG=PROD;AF=0.0155;NSAMP=261;MSQ=289.48;AN=16834;AC=261;NS=8438;AC_Hom=0;AC_Het=261;AC_Hemi=0;MAF=0.0154658;HWE=0.271724;NFAM=255
7	128818816	128818816	7	128820967	128820967	314719	79767.4	+	+	BND	PASS	314719_1	N	N]7:128820967]	314719_2	N	N]7:128818816]	SVTYPE=BND;POS=128818816;STRANDS=++:4903;CIPOS=0,0;CIEND=0,0;CIPOS95=0,0;CIEND95=0,0;MATEID=314719_2;EVENT=314719;SU=4903;PE=2649;SR=2254;ALG=PROD;AF=0.01515;NSAMP=255;MSQ=312.81;AN=16834;AC=255;NS=8438;AC_Hom=0;AC_Het=255;AC_Hemi=0;MAF=0.0151102;HWE=0.268204;NFAM=250	SVTYPE=BND;POS=128820967;STRANDS=++:4903;CIPOS=0,0;CIEND=0,0;CIPOS95=0,0;CIEND95=0,0;MATEID=314719_1;EVENT=314719;SECONDARY;SU=4903;PE=2649;SR=2254;ALG=PROD;AF=0.01515;NSAMP=255;MSQ=312.81;AN=16834;AC=255;NS=8438;AC_Hom=0;AC_Het=255;AC_Hemi=0;MAF=0.0151102;HWE=0.268204;NFAM=250
7	128824076	128824092	7	128824577	128824587	225699	503.53	+	-	DEL	PASS	225699	N	<DEL>	.	.	.	SVTYPE=DEL;POS=128824082;SVLEN=-502;END=128824584;STRANDS=+-:20;CIPOS=-6,10;CIEND=-7,3;CIPOS95=0,0;CIEND95=0,0;SU=20;PE=15;SR=5;ALG=PROD;AF=5.94e-05;NSAMP=1;MSQ=503.53;AN=16834;AC=1;NS=8438;AC_Hom=0;AC_Het=1;AC_Hemi=0;MAF=5.92557e-05;HWE=1;NFAM=1	.
7	128841075	128841431	7	128841497	128841690	225700	143.33	+	-	DEL	PASS	225700	N	<DEL>	.	.	.	SVTYPE=DEL;POS=128841105;SVLEN=-555;END=128841660;STRANDS=+-:12;IMPRECISE;CIPOS=-30,326;CIEND=-163,30;CIPOS95=-30,53;CIEND95=-53,30;SU=12;PE=12;SR=0;ALG=PROD;AF=0.0001188;NSAMP=2;MSQ=71.67;AN=16834;AC=2;NS=8438;AC_Hom=0;AC_Het=2;AC_Hemi=0;MAF=0.000118511;HWE=1;NFAM=2	.
7	128844206	128844611	7	128844449	128844649	225701	380.37	+	-	DEL	PASS	225701	N	<DEL>	.	.	.	SVTYPE=DEL;POS=128844216;SVLEN=-423;END=128844639;STRANDS=+-:6;IMPRECISE;CIPOS=-10,395;CIEND=-190,10;CIPOS95=-1,122;CIEND95=-85,2;SU=6;PE=6;SR=0;ALG=PROD;AF=0.0002376;NSAMP=4;MSQ=95.07;AN=16834;AC=4;NS=8438;AC_Hom=0;AC_Het=4;AC_Hemi=0;MAF=0.000237023;HWE=1;NFAM=4	.
7	128859934	128860108	9	128405701	128405979	68659	4487.94	+	+	BND	LOW	68659_1	N	N]9:128405709]	68659_2	N	N]7:128859944]	SVTYPE=BND;POS=128859944;STRANDS=++:293;IMPRECISE;CIPOS=-10,164;CIEND=-8,270;CIPOS95=-2,2;CIEND95=-8,44;MATEID=68659_2;EVENT=68659;SU=293;PE=293;SR=0;ALG=PROD;AF=0.005703;NSAMP=96;MSQ=46.24;AN=16834;AC=96;NS=8438;AC_Hom=0;AC_Het=96;AC_Hemi=0;MAF=0.00568855;HWE=1;NFAM=96	SVTYPE=BND;POS=128405709;STRANDS=++:293;IMPRECISE;CIPOS=-8,270;CIEND=-10,164;CIPOS95=-8,44;CIEND95=-2,2;MATEID=68659_1;EVENT=68659;SECONDARY;SU=293;PE=293;SR=0;ALG=PROD;AF=0.005703;NSAMP=96;MSQ=46.24;AN=16834;AC=96;NS=8438;AC_Hom=0;AC_Het=96;AC_Hemi=0;MAF=0.00568855;HWE=1;NFAM=96
7	128859945	128860049	9	128405360	128405624	68658	31824.0	-	-	BND	LOW	68658_1	N	[9:128405623[N	68658_2	N	[7:128860040[N	SVTYPE=BND;POS=128860040;STRANDS=--:415;IMPRECISE;CIPOS=-94,10;CIEND=-262,2;CIPOS95=-2,2;CIEND95=-40,2;MATEID=68658_2;EVENT=68658;SU=415;PE=415;SR=0;ALG=PROD;AF=0.07829;NSAMP=1318;MSQ=23.18;AN=16834;AC=1318;NS=8438;AC_Hom=0;AC_Het=1320;AC_Hemi=0;MAF=0.0782176;HWE=6.8942e-25;NFAM=1239	SVTYPE=BND;POS=128405623;STRANDS=--:415;IMPRECISE;CIPOS=-262,2;CIEND=-94,10;CIPOS95=-40,2;CIEND95=-2,2;MATEID=68658_1;EVENT=68658;SECONDARY;SU=415;PE=415;SR=0;ALG=PROD;AF=0.07829;NSAMP=1318;MSQ=23.18;AN=16834;AC=1318;NS=8438;AC_Hom=0;AC_Het=1320;AC_Hemi=0;MAF=0.0782176;HWE=6.8942e-25;NFAM=1239
7	128860030	128860047	X	1028920	1028937	68734	40972.2	-	-	BND	LOW	68734_1	N	[X:1028930[N	68734_2	N	[7:128860040[N	SVTYPE=BND;POS=128860040;STRANDS=--:72;CIPOS=-9,8;CIEND=-9,8;CIPOS95=0,0;CIEND95=0,0;MATEID=68734_2;EVENT=68734;SU=72;PE=0;SR=72;ALG=PROD;AF=0.09415;NSAMP=1585;MSQ=24.92;AN=16834;AC=1585;NS=8438;AC_Hom=0;AC_Het=1588;AC_Hemi=0;MAF=0.0940981;HWE=2.26588e-36;NFAM=1444	SVTYPE=BND;POS=1028930;STRANDS=--:72;CIPOS=-9,8;CIEND=-9,8;CIPOS95=0,0;CIEND95=0,0;MATEID=68734_1;EVENT=68734;SECONDARY;SU=72;PE=0;SR=72;ALG=PROD;AF=0.09415;NSAMP=1585;MSQ=24.92;AN=16834;AC=1585;NS=8438;AC_Hom=0;AC_Het=1588;AC_Hemi=0;MAF=0.0940981;HWE=2.26588e-36;NFAM=1444
7	128860564	128860615	7	128861432	128861484	225702	788.33	+	-	BND	PASS	225702_1	N	N[7:128861461[	225702_2	N	]7:128860588]N	SVTYPE=BND;POS=128860588;STRANDS=+-:33;IMPRECISE;CIPOS=-24,27;CIEND=-28,24;CIPOS95=-1,1;CIEND95=-2,2;MATEID=225702_2;EVENT=225702;SU=33;PE=29;SR=4;ALG=PROD;AF=0.0001188;NSAMP=2;MSQ=394.17;AN=16834;AC=2;NS=8438;AC_Hom=0;AC_Het=2;AC_Hemi=0;MAF=0.000118511;HWE=1;NFAM=2	SVTYPE=BND;POS=128861461;STRANDS=+-:33;IMPRECISE;CIPOS=-28,24;CIEND=-24,27;CIPOS95=-2,2;CIEND95=-1,1;MATEID=225702_1;EVENT=225702;SECONDARY;SU=33;PE=29;SR=4;ALG=PROD;AF=0.0001188;NSAMP=2;MSQ=394.17;AN=16834;AC=2;NS=8438;AC_Hom=0;AC_Het=2;AC_Hemi=0;MAF=0.000118511;HWE=1;NFAM=2
7	128861013	128861063	7	128861427	128861465	314720	203.8	+	+	INV	LOW	314720	N	<INV>	.	.	.	SVTYPE=INV;POS=128861023;SVLEN=414;END=128861437;STRANDS=++:6,--:4;IMPRECISE;CIPOS=-10,40;CIEND=-10,28;CIPOS95=0,31;CIEND95=-1,19;SU=10;PE=10;SR=0;ALG=PROD;AF=5.94e-05;NSAMP=1;MSQ=203.77;AN=16834;AC=1;NS=8438;AC_Hom=0;AC_Het=1;AC_Hemi=0;MAF=5.92557e-05;HWE=1;NFAM=1	.
7	128883354	128883540	7	128889329	128889678	285024	57.7	-	+	DUP	PASS	285024	N	<DUP>	.	.	.	SVTYPE=DUP;POS=128883530;SVLEN=5809;END=128889339;STRANDS=-+:7;IMPRECISE;CIPOS=-176,10;CIEND=-10,339;CIPOS95=-81,2;CIEND95=-1,100;SU=7;PE=7;SR=0;ALG=PROD;AF=0.0001188;NSAMP=2;MSQ=28.66;AN=16834;AC=2;NS=8438;AC_Hom=0;AC_Het=2;AC_Hemi=0;MAF=0.000118511;HWE=1;NFAM=2	.
7	128891577	128891582	7	128891667	128891672	225703	338.74	+	-	DEL	PASS	225703	N	<DEL>	.	.	.	SVTYPE=DEL;POS=128891580;SVLEN=-90;END=128891670;STRANDS=+-:11;CIPOS=-3,2;CIEND=-3,2;CIPOS95=0,0;CIEND95=0,0;SU=11;PE=0;SR=11;ALG=PROD;AF=5.94e-05;NSAMP=1;MSQ=338.71;AN=16834;AC=1;NS=8438;AC_Hom=0;AC_Het=1;AC_Hemi=0;MAF=5.92557e-05;HWE=1;NFAM=1	.
7	128901883	128901895	10	101851877	101851884	64310	2059.67	-	-	BND	LOW	64310_1	N	[10:101851881[N	64310_2	N	[7:128901891[N	SVTYPE=BND;POS=128901891;STRANDS=--:156;CIPOS=-7,5;CIEND=-3,4;CIPOS95=0,0;CIEND95=0,0;MATEID=64310_2;EVENT=64310;SU=156;PE=105;SR=51;ALG=PROD;AF=0.001129;NSAMP=19;MSQ=108.4;AN=16834;AC=19;NS=8438;AC_Hom=0;AC_Het=19;AC_Hemi=0;MAF=0.00112586;HWE=1;NFAM=19	SVTYPE=BND;POS=101851881;STRANDS=--:156;CIPOS=-3,4;CIEND=-7,5;CIPOS95=0,0;CIEND95=0,0;MATEID=64310_1;EVENT=64310;SECONDARY;SU=156;PE=105;SR=51;ALG=PROD;AF=0.001129;NSAMP=19;MSQ=108.4;AN=16834;AC=19;NS=8438;AC_Hom=0;AC_Het=19;AC_Hemi=0;MAF=0.00112586;HWE=1;NFAM=19
7	128920181	128920238	20	35082091	35082148	67481	62.6	-	-	BND	LOW	67481_1	N	[20:35082121[N	67481_2	N	[7:128920211[N	SVTYPE=BND;POS=128920211;STRANDS=--:8;CIPOS=-29,28;CIEND=-29,28;CIPOS95=0,0;CIEND95=0,0;MATEID=67481_2;EVENT=67481;SU=8;PE=0;SR=8;ALG=PROD;AF=0.0001782;NSAMP=3;MSQ=18.93;AN=16834;AC=3;NS=8438;AC_Hom=0;AC_Het=3;AC_Hemi=0;MAF=0.000177767;HWE=1;NFAM=3	SVTYPE=BND;POS=35082121;STRANDS=--:8;CIPOS=-29,28;CIEND=-29,28;CIPOS95=0,0;CIEND95=0,0;MATEID=67481_1;EVENT=67481;SECONDARY;SU=8;PE=0;SR=8;ALG=PROD;AF=0.0001782;NSAMP=3;MSQ=18.93;AN=16834;AC=3;NS=8438;AC_Hom=0;AC_Het=3;AC_Hemi=0;MAF=0.000177767;HWE=1;NFAM=3
7	128920492	128920550	7	128924449	128924465	225704	2013.93	+	-	DEL	PASS	225704	N	<DEL>	.	.	.	SVTYPE=DEL;POS=128920520;SVLEN=-3938;END=128924458;STRANDS=+-:91;CIPOS=-28,30;CIEND=-9,7;CIPOS95=0,0;CIEND95=0,0;SU=91;PE=51;SR=40;ALG=PROD;AF=0.0004158;NSAMP=7;MSQ=287.71;AN=16834;AC=7;NS=8438;AC_Hom=0;AC_Het=7;AC_Hemi=0;MAF=0.00041479;HWE=1;NFAM=7	.
7	128923586	128923606	7	128923745	128923765	225705	324.43	+	-	DEL	PASS	225705	N	<DEL>	.	.	.	SVTYPE=DEL;POS=128923596;SVLEN=-159;END=128923755;STRANDS=+-:12;CIPOS=-10,10;CIEND=-10,10;CIPOS95=0,0;CIEND95=0,0;SU=12;PE=0;SR=12;ALG=PROD;AF=0.0001782;NSAMP=3;MSQ=108.13;AN=16834;AC=3;NS=8438;AC_Hom=0;AC_Het=3;AC_Hemi=0;MAF=0.000177767;HWE=1;NFAM=3	.
7	128926123	128926180	7	128926311	128926368	225706	162.47	+	-	BND	LOW	225706_1	N	N[7:128926341[	225706_2	N	]7:128926152]N	SVTYPE=BND;POS=128926152;STRANDS=+-:13;CIPOS=-29,28;CIEND=-29,28;CIPOS95=0,0;CIEND95=0,0;MATEID=225706_2;EVENT=225706;SU=13;PE=0;SR=13;ALG=PROD;AF=0.0003564;NSAMP=6;MSQ=24.67;AN=16834;AC=6;NS=8438;AC_Hom=0;AC_Het=6;AC_Hemi=0;MAF=0.000355534;HWE=1;NFAM=6	SVTYPE=BND;POS=128926341;STRANDS=+-:13;CIPOS=-29,28;CIEND=-29,28;CIPOS95=0,0;CIEND95=0,0;MATEID=225706_1;EVENT=225706;SECONDARY;SU=13;PE=0;SR=13;ALG=PROD;AF=0.0003564;NSAMP=6;MSQ=24.67;AN=16834;AC=6;NS=8438;AC_Hom=0;AC_Het=6;AC_Hemi=0;MAF=0.000355534;HWE=1;NFAM=6
7	128939107	128939127	7	128939170	128939190	225707	152.5	+	-	DEL	PASS	225707	N	<DEL>	.	.	.	SVTYPE=DEL;POS=128939117;SVLEN=-63;END=128939180;STRANDS=+-:5;CIPOS=-10,10;CIEND=-10,10;CIPOS95=0,0;CIEND95=0,0;SU=5;PE=0;SR=5;ALG=PROD;AF=0.0001188;NSAMP=2;MSQ=74.89;AN=16834;AC=2;NS=8438;AC_Hom=0;AC_Het=2;AC_Hemi=0;MAF=0.000118511;HWE=1;NFAM=2	.
7	128939175	128939232	7	128939350	128939407	225708	386.45	+	-	BND	LOW	225708_1	N	N[7:128939380[	225708_2	N	]7:128939204]N	SVTYPE=BND;POS=128939204;STRANDS=+-:11;CIPOS=-29,28;CIEND=-29,28;CIPOS95=0,0;CIEND95=0,0;MATEID=225708_2;EVENT=225708;SU=11;PE=1;SR=10;ALG=PROD;AF=0.0004158;NSAMP=7;MSQ=53.02;AN=16834;AC=7;NS=8438;AC_Hom=0;AC_Het=7;AC_Hemi=0;MAF=0.00041479;HWE=1;NFAM=7	SVTYPE=BND;POS=128939380;STRANDS=+-:11;CIPOS=-29,28;CIEND=-29,28;CIPOS95=0,0;CIEND95=0,0;MATEID=225708_1;EVENT=225708;SECONDARY;SU=11;PE=1;SR=10;ALG=PROD;AF=0.0004158;NSAMP=7;MSQ=53.02;AN=16834;AC=7;NS=8438;AC_Hom=0;AC_Het=7;AC_Hemi=0;MAF=0.00041479;HWE=1;NFAM=7
7	128948826	128948846	7	128949109	128949126	225709	70.65	+	-	BND	LOW	225709_1	N	N[7:128949115[	225709_2	N	]7:128948836]N	SVTYPE=BND;POS=128948836;STRANDS=+-:17;CIPOS=-10,10;CIEND=-5,12;CIPOS95=0,0;CIEND95=0,0;MATEID=225709_2;EVENT=225709;SU=17;PE=0;SR=17;ALG=PROD;AF=0.0002376;NSAMP=4;MSQ=16.27;AN=16834;AC=4;NS=8438;AC_Hom=0;AC_Het=4;AC_Hemi=0;MAF=0.000237023;HWE=1;NFAM=4	SVTYPE=BND;POS=128949115;STRANDS=+-:17;CIPOS=-5,12;CIEND=-10,10;CIPOS95=0,0;CIEND95=0,0;MATEID=225709_1;EVENT=225709;SECONDARY;SU=17;PE=0;SR=17;ALG=PROD;AF=0.0002376;NSAMP=4;MSQ=16.27;AN=16834;AC=4;NS=8438;AC_Hom=0;AC_Het=4;AC_Hemi=0;MAF=0.000237023;HWE=1;NFAM=4
7	128950968	128950988	7	128951240	128951260	225710	525.77	+	-	DEL	PASS	225710	N	<DEL>	.	.	.	SVTYPE=DEL;POS=128950978;SVLEN=-272;END=128951250;STRANDS=+-:9;CIPOS=-10,10;CIEND=-10,10;CIPOS95=0,0;CIEND95=0,0;SU=9;PE=1;SR=8;ALG=PROD;AF=5.94e-05;NSAMP=1;MSQ=521.44;AN=16834;AC=1;NS=8438;AC_Hom=0;AC_Het=1;AC_Hemi=0;MAF=5.92557e-05;HWE=1;NFAM=1	.
7	128956286	128956306	7	128956355	128956375	225711	356.77	+	-	BND	PASS	225711_1	N	N[7:128956366[	225711_2	N	]7:128956296]N	SVTYPE=BND;POS=128956296;STRANDS=+-:13;CIPOS=-10,10;CIEND=-10,10;CIPOS95=0,0;CIEND95=0,0;MATEID=225711_2;EVENT=225711;SU=13;PE=0;SR=13;ALG=PROD;AF=5.94e-05;NSAMP=1;MSQ=356.69;AN=16834;AC=1;NS=8438;AC_Hom=0;AC_Het=1;AC_Hemi=0;MAF=5.92557e-05;HWE=1;NFAM=1	SVTYPE=BND;POS=128956366;STRANDS=+-:13;CIPOS=-10,10;CIEND=-10,10;CIPOS95=0,0;CIEND95=0,0;MATEID=225711_1;EVENT=225711;SECONDARY;SU=13;PE=0;SR=13;ALG=PROD;AF=5.94e-05;NSAMP=1;MSQ=356.69;AN=16834;AC=1;NS=8438;AC_Hom=0;AC_Het=1;AC_Hemi=0;MAF=5.92557e-05;HWE=1;NFAM=1
7	129005460	129005477	9	1249221	1249238	68310	16103.9	-	-	BND	LOW	68310_1	N	[9:1249231[N	68310_2	N	[7:129005470[N	SVTYPE=BND;POS=129005470;STRANDS=--:4;CIPOS=-9,8;CIEND=-9,8;CIPOS95=0,0;CIEND95=0,0;MATEID=68310_2;EVENT=68310;SU=4;PE=0;SR=4;ALG=PROD;AF=0.03653;NSAMP=603;MSQ=26;AN=16834;AC=615;NS=8438;AC_Hom=24;AC_Het=591;AC_Hemi=0;MAF=0.0364423;HWE=0.75586;NFAM=586	SVTYPE=BND;POS=1249231;STRANDS=--:4;CIPOS=-9,8;CIEND=-9,8;CIPOS95=0,0;CIEND95=0,0;MATEID=68310_1;EVENT=68310;SECONDARY;SU=4;PE=0;SR=4;ALG=PROD;AF=0.03653;NSAMP=603;MSQ=26;AN=16834;AC=615;NS=8438;AC_Hom=24;AC_Het=591;AC_Hemi=0;MAF=0.0364423;HWE=0.75586;NFAM=586
7	129005477	129005494	14	81775153	81775170	65768	4239.2	+	+	BND	LOW	65768_1	N	N]14:81775162]	65768_2	N	N]7:129005486]	SVTYPE=BND;POS=129005486;STRANDS=++:34;CIPOS=-9,8;CIEND=-9,8;CIPOS95=0,0;CIEND95=0,0;MATEID=65768_2;EVENT=65768;SU=34;PE=0;SR=34;ALG=PROD;AF=0.01247;NSAMP=183;MSQ=22.47;AN=16834;AC=210;NS=8438;AC_Hom=54;AC_Het=157;AC_Hemi=0;MAF=0.012503;HWE=4.89559e-29;NFAM=175	SVTYPE=BND;POS=81775162;STRANDS=++:34;CIPOS=-9,8;CIEND=-9,8;CIPOS95=0,0;CIEND95=0,0;MATEID=65768_1;EVENT=65768;SECONDARY;SU=34;PE=0;SR=34;ALG=PROD;AF=0.01247;NSAMP=183;MSQ=22.47;AN=16834;AC=210;NS=8438;AC_Hom=54;AC_Het=157;AC_Hemi=0;MAF=0.012503;HWE=4.89559e-29;NFAM=175
7	129037984	129038039	7	129038105	129038160	225712	211.83	+	-	BND	LOW	225712_1	N	N[7:129038135[	225712_2	N	]7:129038013]N	SVTYPE=BND;POS=129038013;STRANDS=+-:8;CIPOS=-29,26;CIEND=-29,26;CIPOS95=0,0;CIEND95=0,0;MATEID=225712_2;EVENT=225712;SU=8;PE=0;SR=8;ALG=PROD;AF=0.0006534;NSAMP=11;MSQ=16.98;AN=16834;AC=11;NS=8438;AC_Hom=0;AC_Het=11;AC_Hemi=0;MAF=0.000651813;HWE=1;NFAM=11	SVTYPE=BND;POS=129038135;STRANDS=+-:8;CIPOS=-29,26;CIEND=-29,26;CIPOS95=0,0;CIEND95=0,0;MATEID=225712_1;EVENT=225712;SECONDARY;SU=8;PE=0;SR=8;ALG=PROD;AF=0.0006534;NSAMP=11;MSQ=16.98;AN=16834;AC=11;NS=8438;AC_Hom=0;AC_Het=11;AC_Hemi=0;MAF=0.000651813;HWE=1;NFAM=11
7	129052964	129053021	7	129053249	129053306	225713	79.53	+	-	MEI	PASS	225713	N	<DEL:ME:SINE|Alu|AluY>	.	.	.	SVTYPE=MEI;POS=129052993;SVLEN=-285;END=129053278;STRANDS=+-:8;CIPOS=-29,28;CIEND=-29,28;CIPOS95=0,0;CIEND95=0,0;SU=8;PE=0;SR=8;ALG=PROD;AF=0.000297;NSAMP=5;MSQ=13.03;AN=16834;AC=5;NS=8438;AC_Hom=0;AC_Het=5;AC_Hemi=0;MAF=0.000296279;HWE=1;NFAM=5	.
7	129085599	129085635	7	129086554	129086593	225714	4720.86	+	-	BND	LOW	225714_1	N	N[7:129086585[	225714_2	N	]7:129085605]N	SVTYPE=BND;POS=129085605;STRANDS=+-:144;IMPRECISE;CIPOS=-6,30;CIEND=-30,9;CIPOS95=-1,1;CIEND95=-1,1;MATEID=225714_2;EVENT=225714;SU=144;PE=142;SR=2;ALG=PROD;AF=0.001129;NSAMP=19;MSQ=248.47;AN=16834;AC=19;NS=8438;AC_Hom=0;AC_Het=19;AC_Hemi=0;MAF=0.00112586;HWE=1;NFAM=14	SVTYPE=BND;POS=129086585;STRANDS=+-:144;IMPRECISE;CIPOS=-30,9;CIEND=-6,30;CIPOS95=-1,1;CIEND95=-1,1;MATEID=225714_1;EVENT=225714;SECONDARY;SU=144;PE=142;SR=2;ALG=PROD;AF=0.001129;NSAMP=19;MSQ=248.47;AN=16834;AC=19;NS=8438;AC_Hom=0;AC_Het=19;AC_Hemi=0;MAF=0.00112586;HWE=1;NFAM=14
7	129118117	129118131	7	129121061	129121081	225715	311.72	+	-	DEL	PASS	225715	N	<DEL>	.	.	.	SVTYPE=DEL;POS=129118121;SVLEN=-2950;END=129121071;STRANDS=+-:13;IMPRECISE;CIPOS=-4,10;CIEND=-10,10;CIPOS95=-1,3;CIEND95=-3,1;SU=13;PE=12;SR=1;ALG=PROD;AF=5.94e-05;NSAMP=1;MSQ=311.72;AN=16834;AC=1;NS=8438;AC_Hom=0;AC_Het=1;AC_Hemi=0;MAF=5.92557e-05;HWE=1;NFAM=1	.
7	129141177	129141177	7	129143205	129143205	225716	106072.0	+	-	DEL	PASS	225716	N	<DEL>	.	.	.	SVTYPE=DEL;POS=129141177;SVLEN=-2028;END=129143205;STRANDS=+-:4658;CIPOS=0,0;CIEND=0,0;CIPOS95=0,0;CIEND95=0,0;SU=4658;PE=2762;SR=1896;ALG=PROD;AF=0.01598;NSAMP=266;MSQ=398.77;AN=16834;AC=269;NS=8438;AC_Hom=6;AC_Het=263;AC_Hemi=0;MAF=0.0159398;HWE=0.474757;NFAM=265	.
7	129156557	129156939	7	129167635	129167906	225717	2983.57	+	-	BND	LOW	225717_1	N	N[7:129167897[	225717_2	N	]7:129156567]N	SVTYPE=BND;POS=129156567;STRANDS=+-:10;IMPRECISE;CIPOS=-10,372;CIEND=-261,10;CIPOS95=-1,142;CIEND95=-114,1;MATEID=225717_2;EVENT=225717;SU=10;PE=10;SR=0;ALG=PROD;AF=0.007544;NSAMP=127;MSQ=21.99;AN=16834;AC=127;NS=8438;AC_Hom=0;AC_Het=127;AC_Hemi=0;MAF=0.00752548;HWE=1;NFAM=127	SVTYPE=BND;POS=129167897;STRANDS=+-:10;IMPRECISE;CIPOS=-261,10;CIEND=-10,372;CIPOS95=-114,1;CIEND95=-1,142;MATEID=225717_1;EVENT=225717;SECONDARY;SU=10;PE=10;SR=0;ALG=PROD;AF=0.007544;NSAMP=127;MSQ=21.99;AN=16834;AC=127;NS=8438;AC_Hom=0;AC_Het=127;AC_Hemi=0;MAF=0.00752548;HWE=1;NFAM=127
7	129156837	129157210	13	50667773	50668310	65386	310004.0	-	-	BND	LOW	65386_1	N	[13:50668263[N	65386_2	N	[7:129157162[N	SVTYPE=BND;POS=129157162;STRANDS=--:28;IMPRECISE;CIPOS=-324,49;CIEND=-489,48;CIPOS95=-52,49;CIEND95=-94,48;MATEID=65386_2;EVENT=65386;SU=28;PE=28;SR=0;ALG=PROD;AF=0.2996;NSAMP=5044;MSQ=61.15;AN=16834;AC=5044;NS=8438;AC_Hom=0;AC_Het=5055;AC_Hemi=0;MAF=0.299538;HWE=0;NFAM=4359	SVTYPE=BND;POS=50668263;STRANDS=--:28;IMPRECISE;CIPOS=-489,48;CIEND=-324,49;CIPOS95=-94,48;CIEND95=-52,49;MATEID=65386_1;EVENT=65386;SECONDARY;SU=28;PE=28;SR=0;ALG=PROD;AF=0.2996;NSAMP=5044;MSQ=61.15;AN=16834;AC=5044;NS=8438;AC_Hom=0;AC_Het=5055;AC_Hemi=0;MAF=0.299538;HWE=0;NFAM=4359
7	129157168	129157625	12	120135666	120136173	65039	4.79	+	-	BND	LOW	65039_1	N	N[12:120136167[	65039_2	N	]7:129157178]N	SVTYPE=BND;POS=129157178;STRANDS=+-:4;IMPRECISE;CIPOS=-10,447;CIEND=-500,7;CIPOS95=-1,141;CIEND95=-176,0;MATEID=65039_2;EVENT=65039;SU=4;PE=4;SR=0;ALG=PROD;AF=5.94e-05;NSAMP=1;MSQ=4.64;AN=16834;AC=1;NS=8438;AC_Hom=0;AC_Het=1;AC_Hemi=0;MAF=5.92557e-05;HWE=1;NFAM=1	SVTYPE=BND;POS=120136167;STRANDS=+-:4;IMPRECISE;CIPOS=-500,7;CIEND=-10,447;CIPOS95=-176,0;CIEND95=-1,141;MATEID=65039_1;EVENT=65039;SECONDARY;SU=4;PE=4;SR=0;ALG=PROD;AF=5.94e-05;NSAMP=1;MSQ=4.64;AN=16834;AC=1;NS=8438;AC_Hom=0;AC_Het=1;AC_Hemi=0;MAF=5.92557e-05;HWE=1;NFAM=1
7	129157173	129157184	9	98586994	98587003	68584	768.17	+	-	BND	LOW	68584_1	N	N[9:98587001[	68584_2	N	]7:129157179]N	SVTYPE=BND;POS=129157179;STRANDS=+-:174;CIPOS=-6,5;CIEND=-6,3;CIPOS95=0,0;CIEND95=0,0;MATEID=68584_2;EVENT=68584;SU=174;PE=70;SR=104;ALG=PROD;AF=0.001782;NSAMP=30;MSQ=25.01;AN=16834;AC=30;NS=8438;AC_Hom=0;AC_Het=30;AC_Hemi=0;MAF=0.00177767;HWE=1;NFAM=30	SVTYPE=BND;POS=98587001;STRANDS=+-:174;CIPOS=-6,3;CIEND=-6,5;CIPOS95=0,0;CIEND95=0,0;MATEID=68584_1;EVENT=68584;SECONDARY;SU=174;PE=70;SR=104;ALG=PROD;AF=0.001782;NSAMP=30;MSQ=25.01;AN=16834;AC=30;NS=8438;AC_Hom=0;AC_Het=30;AC_Hemi=0;MAF=0.00177767;HWE=1;NFAM=30
7	129193138	129193287	7	129194725	129195134	285025	114.43	-	+	DUP	PASS	285025	N	<DUP>	.	.	.	SVTYPE=DUP;POS=129193277;SVLEN=1458;END=129194735;STRANDS=-+:13;IMPRECISE;CIPOS=-139,10;CIEND=-10,399;CIPOS95=-60,2;CIEND95=-1,61;SU=13;PE=13;SR=0;ALG=PROD;AF=5.94e-05;NSAMP=1;MSQ=112.73;AN=16834;AC=1;NS=8438;AC_Hom=0;AC_Het=1;AC_Hemi=0;MAF=5.92557e-05;HWE=1;NFAM=1	.
7	129193184	129193241	7	129193478	129193536	225718	57.73	+	-	BND	LOW	225718_1	N	N[7:129193509[	225718_2	N	]7:129193213]N	SVTYPE=BND;POS=129193213;STRANDS=+-:9;CIPOS=-29,28;CIEND=-30,28;CIPOS95=0,0;CIEND95=0,0;MATEID=225718_2;EVENT=225718;SU=9;PE=0;SR=9;ALG=PROD;AF=0.0002376;NSAMP=4;MSQ=13.18;AN=16834;AC=4;NS=8438;AC_Hom=0;AC_Het=4;AC_Hemi=0;MAF=0.000237023;HWE=1;NFAM=4	SVTYPE=BND;POS=129193509;STRANDS=+-:9;CIPOS=-30,28;CIEND=-29,28;CIPOS95=0,0;CIEND95=0,0;MATEID=225718_1;EVENT=225718;SECONDARY;SU=9;PE=0;SR=9;ALG=PROD;AF=0.0002376;NSAMP=4;MSQ=13.18;AN=16834;AC=4;NS=8438;AC_Hom=0;AC_Het=4;AC_Hemi=0;MAF=0.000237023;HWE=1;NFAM=4
7	129193278	129193339	7	129200143	129200394	285026	1240.91	-	+	BND	LOW	285026_1	N	]7:129200167]N	285026_2	N	N[7:129193327[	SVTYPE=BND;POS=129193327;STRANDS=-+:121;IMPRECISE;CIPOS=-48,13;CIEND=-24,227;CIPOS95=-5,5;CIEND95=-6,6;MATEID=285026_2;EVENT=285026;SU=121;PE=121;SR=0;ALG=PROD;AF=0.001129;NSAMP=14;MSQ=88.29;AN=16834;AC=19;NS=8438;AC_Hom=10;AC_Het=9;AC_Hemi=0;MAF=0.00112586;HWE=6.37564e-14;NFAM=14	SVTYPE=BND;POS=129200167;STRANDS=-+:121;IMPRECISE;CIPOS=-24,227;CIEND=-48,13;CIPOS95=-6,6;CIEND95=-5,5;MATEID=285026_1;EVENT=285026;SECONDARY;SU=121;PE=121;SR=0;ALG=PROD;AF=0.001129;NSAMP=14;MSQ=88.29;AN=16834;AC=19;NS=8438;AC_Hom=10;AC_Het=9;AC_Hemi=0;MAF=0.00112586;HWE=6.37564e-14;NFAM=14
7	129216789	129216846	7	129216967	129217024	225719	370.68	+	-	BND	LOW	225719_1	N	N[7:129216997[	225719_2	N	]7:129216818]N	SVTYPE=BND;POS=129216818;STRANDS=+-:9;CIPOS=-29,28;CIEND=-29,28;CIPOS95=0,0;CIEND95=0,0;MATEID=225719_2;EVENT=225719;SU=9;PE=0;SR=9;ALG=PROD;AF=0.0007128;NSAMP=12;MSQ=29.82;AN=16834;AC=12;NS=8438;AC_Hom=0;AC_Het=12;AC_Hemi=0;MAF=0.000711069;HWE=1;NFAM=10	SVTYPE=BND;POS=129216997;STRANDS=+-:9;CIPOS=-29,28;CIEND=-29,28;CIPOS95=0,0;CIEND95=0,0;MATEID=225719_1;EVENT=225719;SECONDARY;SU=9;PE=0;SR=9;ALG=PROD;AF=0.0007128;NSAMP=12;MSQ=29.82;AN=16834;AC=12;NS=8438;AC_Hom=0;AC_Het=12;AC_Hemi=0;MAF=0.000711069;HWE=1;NFAM=10
7	129224008	129224008	7	129224650	129224650	225720	120130.0	+	-	DEL	PASS	225720	N	<DEL>	.	.	.	SVTYPE=DEL;POS=129224008;SVLEN=-642;END=129224650;STRANDS=+-:4721;CIPOS=0,0;CIEND=0,0;CIPOS95=0,0;CIEND95=0,0;SU=4721;PE=3111;SR=1610;ALG=PROD;AF=0.0196;NSAMP=327;MSQ=367.37;AN=16834;AC=330;NS=8438;AC_Hom=6;AC_Het=324;AC_Hemi=0;MAF=0.0195544;HWE=1;NFAM=321	.
7	129229396	129229413	7	129229722	129229739	225721	134.35	+	-	BND	LOW	225721_1	N	N[7:129229732[	225721_2	N	]7:129229405]N	SVTYPE=BND;POS=129229405;STRANDS=+-:4;CIPOS=-9,8;CIEND=-9,8;CIPOS95=0,0;CIEND95=0,0;MATEID=225721_2;EVENT=225721;SU=4;PE=0;SR=4;ALG=PROD;AF=0.0005346;NSAMP=9;MSQ=13.74;AN=16834;AC=9;NS=8438;AC_Hom=0;AC_Het=9;AC_Hemi=0;MAF=0.000533302;HWE=1;NFAM=9	SVTYPE=BND;POS=129229732;STRANDS=+-:4;CIPOS=-9,8;CIEND=-9,8;CIPOS95=0,0;CIEND95=0,0;MATEID=225721_1;EVENT=225721;SECONDARY;SU=4;PE=0;SR=4;ALG=PROD;AF=0.0005346;NSAMP=9;MSQ=13.74;AN=16834;AC=9;NS=8438;AC_Hom=0;AC_Het=9;AC_Hemi=0;MAF=0.000533302;HWE=1;NFAM=9
7	129231008	129231010	7	129231911	129231914	225722	19692.8	+	-	BND	PASS	225722_1	N	N[7:129231914[	225722_2	N	]7:129231009]N	SVTYPE=BND;POS=129231009;STRANDS=+-:921;CIPOS=-1,1;CIEND=-2,1;CIPOS95=0,0;CIEND95=0,0;MATEID=225722_2;EVENT=225722;SU=921;PE=523;SR=398;ALG=PROD;AF=0.00297;NSAMP=50;MSQ=393.86;AN=16834;AC=50;NS=8438;AC_Hom=0;AC_Het=50;AC_Hemi=0;MAF=0.00296279;HWE=1;NFAM=50	SVTYPE=BND;POS=129231914;STRANDS=+-:921;CIPOS=-2,1;CIEND=-1,1;CIPOS95=0,0;CIEND95=0,0;MATEID=225722_1;EVENT=225722;SECONDARY;SU=921;PE=523;SR=398;ALG=PROD;AF=0.00297;NSAMP=50;MSQ=393.86;AN=16834;AC=50;NS=8438;AC_Hom=0;AC_Het=50;AC_Hemi=0;MAF=0.00296279;HWE=1;NFAM=50
7	129231888	129232027	7	129232695	129232908	314721	14.98	-	-	BND	LOW	314721_1	N	[7:129232899[N	314721_2	N	[7:129232018[N	SVTYPE=BND;POS=129232018;STRANDS=--:4;IMPRECISE;CIPOS=-129,10;CIEND=-203,10;CIPOS95=-50,3;CIEND95=-86,2;MATEID=314721_2;EVENT=314721;SU=4;PE=4;SR=0;ALG=PROD;AF=5.94e-05;NSAMP=1;MSQ=14.98;AN=16834;AC=1;NS=8438;AC_Hom=0;AC_Het=1;AC_Hemi=0;MAF=5.92557e-05;HWE=1;NFAM=1	SVTYPE=BND;POS=129232899;STRANDS=--:4;IMPRECISE;CIPOS=-203,10;CIEND=-129,10;CIPOS95=-86,2;CIEND95=-50,3;MATEID=314721_1;EVENT=314721;SECONDARY;SU=4;PE=4;SR=0;ALG=PROD;AF=5.94e-05;NSAMP=1;MSQ=14.98;AN=16834;AC=1;NS=8438;AC_Hom=0;AC_Het=1;AC_Hemi=0;MAF=5.92557e-05;HWE=1;NFAM=1
7	129233463	129233869	22	22967467	22967806	67793	245.84	-	+	BND	LOW	67793_1	N	]22:22967477]N	67793_2	N	N[7:129233860[	SVTYPE=BND;POS=129233860;STRANDS=-+:5;IMPRECISE;CIPOS=-396,10;CIEND=-10,329;CIPOS95=-159,1;CIEND95=-2,112;MATEID=67793_2;EVENT=67793;SU=5;PE=5;SR=0;ALG=PROD;AF=0.0004158;NSAMP=7;MSQ=34.37;AN=16834;AC=7;NS=8438;AC_Hom=0;AC_Het=7;AC_Hemi=0;MAF=0.00041479;HWE=1;NFAM=7	SVTYPE=BND;POS=22967477;STRANDS=-+:5;IMPRECISE;CIPOS=-10,329;CIEND=-396,10;CIPOS95=-2,112;CIEND95=-159,1;MATEID=67793_1;EVENT=67793;SECONDARY;SU=5;PE=5;SR=0;ALG=PROD;AF=0.0004158;NSAMP=7;MSQ=34.37;AN=16834;AC=7;NS=8438;AC_Hom=0;AC_Het=7;AC_Hemi=0;MAF=0.00041479;HWE=1;NFAM=7
7	129234590	129234933	11	119393012	119393360	64730	36.08	+	-	BND	LOW	64730_1	N	N[11:119393356[	64730_2	N	]7:129234597]N	SVTYPE=BND;POS=129234597;STRANDS=+-:5;IMPRECISE;CIPOS=-7,336;CIEND=-343,5;CIPOS95=0,103;CIEND95=-103,0;MATEID=64730_2;EVENT=64730;SU=5;PE=5;SR=0;ALG=PROD;AF=5.94e-05;NSAMP=1;MSQ=35.82;AN=16834;AC=1;NS=8438;AC_Hom=0;AC_Het=1;AC_Hemi=0;MAF=5.92557e-05;HWE=1;NFAM=1	SVTYPE=BND;POS=119393356;STRANDS=+-:5;IMPRECISE;CIPOS=-343,5;CIEND=-7,336;CIPOS95=-103,0;CIEND95=0,103;MATEID=64730_1;EVENT=64730;SECONDARY;SU=5;PE=5;SR=0;ALG=PROD;AF=5.94e-05;NSAMP=1;MSQ=35.82;AN=16834;AC=1;NS=8438;AC_Hom=0;AC_Het=1;AC_Hemi=0;MAF=5.92557e-05;HWE=1;NFAM=1
7	129239701	129240069	7	129242374	129242614	225723	128.87	+	-	DEL	PASS	225723	N	<DEL>	.	.	.	SVTYPE=DEL;POS=129239711;SVLEN=-2893;END=129242604;STRANDS=+-:7;IMPRECISE;CIPOS=-10,358;CIEND=-230,10;CIPOS95=-1,115;CIEND95=-63,2;SU=7;PE=7;SR=0;ALG=PROD;AF=5.94e-05;NSAMP=1;MSQ=128.87;AN=16834;AC=1;NS=8438;AC_Hom=0;AC_Het=1;AC_Hemi=0;MAF=5.92557e-05;HWE=1;NFAM=1	.
7	129259246	129259291	7	129259307	129259353	225724	9695.09	+	-	BND	LOW	225724_1	N	N[7:129259331[	225724_2	N	]7:129259268]N	SVTYPE=BND;POS=129259268;STRANDS=+-:181;CIPOS=-22,23;CIEND=-23,23;CIPOS95=0,0;CIEND95=0,0;MATEID=225724_2;EVENT=225724;SU=181;PE=0;SR=181;ALG=PROD;AF=0.02046;NSAMP=343;MSQ=26.02;AN=16810;AC=344;NS=8426;AC_Hom=2;AC_Het=343;AC_Hemi=0;MAF=0.0204723;HWE=0.269384;NFAM=259	SVTYPE=BND;POS=129259331;STRANDS=+-:181;CIPOS=-23,23;CIEND=-22,23;CIPOS95=0,0;CIEND95=0,0;MATEID=225724_1;EVENT=225724;SECONDARY;SU=181;PE=0;SR=181;ALG=PROD;AF=0.02046;NSAMP=343;MSQ=26.02;AN=16810;AC=344;NS=8426;AC_Hom=2;AC_Het=343;AC_Hemi=0;MAF=0.0204723;HWE=0.269384;NFAM=259
7	129262918	129262923	7	129266403	129266407	225725	926.22	+	-	DEL	PASS	225725	N	<DEL>	.	.	.	SVTYPE=DEL;POS=129262921;SVLEN=-3485;END=129266406;STRANDS=+-:37;CIPOS=-3,2;CIEND=-3,1;CIPOS95=0,0;CIEND95=0,0;SU=37;PE=26;SR=11;ALG=PROD;AF=5.94e-05;NSAMP=1;MSQ=926.22;AN=16834;AC=1;NS=8438;AC_Hom=0;AC_Het=1;AC_Hemi=0;MAF=5.92557e-05;HWE=1;NFAM=1	.
7	129267828	129267917	7	129267894	129267983	225726	2495.19	+	-	BND	PASS	225726_1	N	N[7:129267940[	225726_2	N	]7:129267873]N	SVTYPE=BND;POS=129267873;STRANDS=+-:60;CIPOS=-45,44;CIEND=-45,44;CIPOS95=0,0;CIEND95=0,0;MATEID=225726_2;EVENT=225726;SU=60;PE=0;SR=60;ALG=PROD;AF=0.0005346;NSAMP=9;MSQ=277.12;AN=16834;AC=9;NS=8438;AC_Hom=0;AC_Het=9;AC_Hemi=0;MAF=0.000533302;HWE=1;NFAM=8	SVTYPE=BND;POS=129267940;STRANDS=+-:60;CIPOS=-45,44;CIEND=-45,44;CIPOS95=0,0;CIEND95=0,0;MATEID=225726_1;EVENT=225726;SECONDARY;SU=60;PE=0;SR=60;ALG=PROD;AF=0.0005346;NSAMP=9;MSQ=277.12;AN=16834;AC=9;NS=8438;AC_Hom=0;AC_Het=9;AC_Hemi=0;MAF=0.000533302;HWE=1;NFAM=8
7	129269094	129269151	7	129269388	129269442	225727	63.91	+	-	MEI	PASS	225727	N	<DEL:ME:SINE|Alu|AluSq2>	.	.	.	SVTYPE=MEI;POS=129269123;SVLEN=-293;END=129269416;STRANDS=+-:9;CIPOS=-29,28;CIEND=-28,26;CIPOS95=0,0;CIEND95=0,0;SU=9;PE=0;SR=9;ALG=PROD;AF=0.0001188;NSAMP=2;MSQ=25.36;AN=16834;AC=2;NS=8438;AC_Hom=0;AC_Het=2;AC_Hemi=0;MAF=0.000118511;HWE=1;NFAM=2	.
7	129299969	129300536	7	129301573	129302059	225728	117881.0	+	-	DEL	PASS	225728	N	<DEL>	.	.	.	SVTYPE=DEL;POS=129300120;SVLEN=-1825;END=129301945;STRANDS=+-:6282;IMPRECISE;CIPOS=-151,416;CIEND=-372,114;CIPOS95=-19,19;CIEND95=-30,30;SU=6282;PE=6277;SR=5;ALG=SUM;AF=0.04099;NSAMP=655;MSQ=179.94;AN=16834;AC=690;NS=8438;AC_Hom=70;AC_Het=620;AC_Hemi=0;MAF=0.0408865;HWE=5.02433e-07;NFAM=641	.
7	129307861	129307870	7	129310395	129310402	225729	350.67	+	-	DEL	PASS	225729	N	<DEL>	.	.	.	SVTYPE=DEL;POS=129307866;SVLEN=-2534;END=129310400;STRANDS=+-:16;CIPOS=-5,4;CIEND=-5,2;CIPOS95=0,0;CIEND95=0,0;SU=16;PE=9;SR=7;ALG=PROD;AF=5.94e-05;NSAMP=1;MSQ=350.67;AN=16834;AC=1;NS=8438;AC_Hom=0;AC_Het=1;AC_Hemi=0;MAF=5.92557e-05;HWE=1;NFAM=1	.
7	129321569	129321580	7	129321756	129321763	225730	5190.81	+	-	BND	LOW	225730_1	N	N[7:129321761[	225730_2	N	]7:129321575]N	SVTYPE=BND;POS=129321575;STRANDS=+-:128;CIPOS=-6,5;CIEND=-4,3;CIPOS95=0,0;CIEND95=0,0;MATEID=225730_2;EVENT=225730;SU=128;PE=3;SR=125;ALG=PROD;AF=0.001782;NSAMP=30;MSQ=172.58;AN=16834;AC=30;NS=8438;AC_Hom=0;AC_Het=30;AC_Hemi=0;MAF=0.00177767;HWE=1;NFAM=29	SVTYPE=BND;POS=129321761;STRANDS=+-:128;CIPOS=-4,3;CIEND=-6,5;CIPOS95=0,0;CIEND95=0,0;MATEID=225730_1;EVENT=225730;SECONDARY;SU=128;PE=3;SR=125;ALG=PROD;AF=0.001782;NSAMP=30;MSQ=172.58;AN=16834;AC=30;NS=8438;AC_Hom=0;AC_Het=30;AC_Hemi=0;MAF=0.00177767;HWE=1;NFAM=29
7	129345751	129345765	7	129345878	129345898	225731	146.91	+	-	DEL	PASS	225731	N	<DEL>	.	.	.	SVTYPE=DEL;POS=129345759;SVLEN=-129;END=129345888;STRANDS=+-:5;IMPRECISE;CIPOS=-8,6;CIEND=-10,10;CIPOS95=-1,0;CIEND95=0,0;SU=5;PE=0;SR=5;ALG=PROD;AF=5.94e-05;NSAMP=1;MSQ=146.78;AN=16834;AC=1;NS=8438;AC_Hom=0;AC_Het=1;AC_Hemi=0;MAF=5.92557e-05;HWE=1;NFAM=1	.
7	129394440	129394457	7	129394543	129394560	225732	122.87	+	-	DEL	PASS	225732	N	<DEL>	.	.	.	SVTYPE=DEL;POS=129394449;SVLEN=-103;END=129394552;STRANDS=+-:4;CIPOS=-9,8;CIEND=-9,8;CIPOS95=0,0;CIEND95=0,0;SU=4;PE=0;SR=4;ALG=PROD;AF=5.94e-05;NSAMP=1;MSQ=122.86;AN=16834;AC=1;NS=8438;AC_Hom=0;AC_Het=1;AC_Hemi=0;MAF=5.92557e-05;HWE=1;NFAM=1	.
7	129395739	129395759	7	129395792	129395812	225733	257.99	+	-	BND	PASS	225733_1	N	N[7:129395803[	225733_2	N	]7:129395749]N	SVTYPE=BND;POS=129395749;STRANDS=+-:10;CIPOS=-10,10;CIEND=-10,10;CIPOS95=0,0;CIEND95=0,0;MATEID=225733_2;EVENT=225733;SU=10;PE=0;SR=10;ALG=PROD;AF=5.94e-05;NSAMP=1;MSQ=257.81;AN=16834;AC=1;NS=8438;AC_Hom=0;AC_Het=1;AC_Hemi=0;MAF=5.92557e-05;HWE=1;NFAM=1	SVTYPE=BND;POS=129395803;STRANDS=+-:10;CIPOS=-10,10;CIEND=-10,10;CIPOS95=0,0;CIEND95=0,0;MATEID=225733_1;EVENT=225733;SECONDARY;SU=10;PE=0;SR=10;ALG=PROD;AF=5.94e-05;NSAMP=1;MSQ=257.81;AN=16834;AC=1;NS=8438;AC_Hom=0;AC_Het=1;AC_Hemi=0;MAF=5.92557e-05;HWE=1;NFAM=1
7	129400879	129400892	7	129401462	129401482	225734	245.79	+	-	DEL	PASS	225734	N	<DEL>	.	.	.	SVTYPE=DEL;POS=129400884;SVLEN=-588;END=129401472;STRANDS=+-:13;CIPOS=-5,8;CIEND=-10,10;CIPOS95=0,0;CIEND95=0,0;SU=13;PE=9;SR=4;ALG=PROD;AF=5.94e-05;NSAMP=1;MSQ=245.79;AN=16834;AC=1;NS=8438;AC_Hom=0;AC_Het=1;AC_Hemi=0;MAF=5.92557e-05;HWE=1;NFAM=1	.
7	129404359	129404378	7	129404812	129404814	225735	566.43	+	-	DEL	PASS	225735	N	<DEL>	.	.	.	SVTYPE=DEL;POS=129404368;SVLEN=-446;END=129404814;STRANDS=+-:24;CIPOS=-9,10;CIEND=-2,0;CIPOS95=0,0;CIEND95=0,0;SU=24;PE=11;SR=13;ALG=PROD;AF=5.94e-05;NSAMP=1;MSQ=566.4;AN=16834;AC=1;NS=8438;AC_Hom=0;AC_Het=1;AC_Hemi=0;MAF=5.92557e-05;HWE=1;NFAM=1	.
7	129446013	129446024	7	129446137	129446148	225737	134.83	+	-	DEL	PASS	225737	N	<DEL>	.	.	.	SVTYPE=DEL;POS=129446019;SVLEN=-124;END=129446143;STRANDS=+-:6;CIPOS=-6,5;CIEND=-6,5;CIPOS95=0,0;CIEND95=0,0;SU=6;PE=0;SR=6;ALG=PROD;AF=5.94e-05;NSAMP=1;MSQ=134.82;AN=16834;AC=1;NS=8438;AC_Hom=0;AC_Het=1;AC_Hemi=0;MAF=5.92557e-05;HWE=1;NFAM=1	.
7	129507576	129507592	12	84955208	84955226	64960	55425.3	+	+	BND	LOW	64960_1	N	N]12:84955216]	64960_2	N	N]7:129507582]	SVTYPE=BND;POS=129507582;STRANDS=++:5;IMPRECISE;CIPOS=-6,10;CIEND=-8,10;CIPOS95=-1,1;CIEND95=-1,1;MATEID=64960_2;EVENT=64960;SU=5;PE=3;SR=2;ALG=PROD;AF=0.07907;NSAMP=1289;MSQ=42.53;AN=16834;AC=1331;NS=8438;AC_Hom=84;AC_Het=1247;AC_Hemi=0;MAF=0.0788694;HWE=0.133363;NFAM=1236	SVTYPE=BND;POS=84955216;STRANDS=++:5;IMPRECISE;CIPOS=-8,10;CIEND=-6,10;CIPOS95=-1,1;CIEND95=-1,1;MATEID=64960_1;EVENT=64960;SECONDARY;SU=5;PE=3;SR=2;ALG=PROD;AF=0.07907;NSAMP=1289;MSQ=42.53;AN=16834;AC=1331;NS=8438;AC_Hom=84;AC_Het=1247;AC_Hemi=0;MAF=0.0788694;HWE=0.133363;NFAM=1236
7	129524181	129524490	7	129530612	129530883	225738	83.85	+	-	DEL	PASS	225738	N	<DEL>	.	.	.	SVTYPE=DEL;POS=129524191;SVLEN=-6682;END=129530873;STRANDS=+-:6;IMPRECISE;CIPOS=-10,299;CIEND=-261,10;CIPOS95=-1,77;CIEND95=-95,2;SU=6;PE=6;SR=0;ALG=PROD;AF=5.94e-05;NSAMP=1;MSQ=83.85;AN=16834;AC=1;NS=8438;AC_Hom=0;AC_Het=1;AC_Hemi=0;MAF=5.92557e-05;HWE=1;NFAM=1	.
7	129544766	129544771	7	129545848	129545873	225739	6983.81	+	-	BND	PASS	225739_1	N	N[7:129545873[	225739_2	N	]7:129544769]N	SVTYPE=BND;POS=129544769;STRANDS=+-:298;CIPOS=-3,2;CIEND=-24,1;CIPOS95=0,0;CIEND95=0,0;MATEID=225739_2;EVENT=225739;SU=298;PE=171;SR=127;ALG=PROD;AF=0.0007128;NSAMP=12;MSQ=581.98;AN=16834;AC=12;NS=8438;AC_Hom=0;AC_Het=12;AC_Hemi=0;MAF=0.000711069;HWE=1;NFAM=8	SVTYPE=BND;POS=129545873;STRANDS=+-:298;CIPOS=-24,1;CIEND=-3,2;CIPOS95=0,0;CIEND95=0,0;MATEID=225739_1;EVENT=225739;SECONDARY;SU=298;PE=171;SR=127;ALG=PROD;AF=0.0007128;NSAMP=12;MSQ=581.98;AN=16834;AC=12;NS=8438;AC_Hom=0;AC_Het=12;AC_Hemi=0;MAF=0.000711069;HWE=1;NFAM=8
7	129578111	129578128	7	129578389	129578406	225740	73.42	+	-	BND	LOW	225740_1	N	N[7:129578399[	225740_2	N	]7:129578120]N	SVTYPE=BND;POS=129578120;STRANDS=+-:4;CIPOS=-9,8;CIEND=-9,8;CIPOS95=0,0;CIEND95=0,0;MATEID=225740_2;EVENT=225740;SU=4;PE=0;SR=4;ALG=PROD;AF=0.0001782;NSAMP=3;MSQ=22.01;AN=16834;AC=3;NS=8438;AC_Hom=0;AC_Het=3;AC_Hemi=0;MAF=0.000177767;HWE=1;NFAM=3	SVTYPE=BND;POS=129578399;STRANDS=+-:4;CIPOS=-9,8;CIEND=-9,8;CIPOS95=0,0;CIEND95=0,0;MATEID=225740_1;EVENT=225740;SECONDARY;SU=4;PE=0;SR=4;ALG=PROD;AF=0.0001782;NSAMP=3;MSQ=22.01;AN=16834;AC=3;NS=8438;AC_Hom=0;AC_Het=3;AC_Hemi=0;MAF=0.000177767;HWE=1;NFAM=3
7	129579686	129579959	7	129588640	129588905	225741	341.53	+	-	DEL	PASS	225741	N	<DEL>	.	.	.	SVTYPE=DEL;POS=129579696;SVLEN=-9199;END=129588895;STRANDS=+-:13;IMPRECISE;CIPOS=-10,263;CIEND=-255,10;CIPOS95=-1,40;CIEND95=-95,0;SU=13;PE=13;SR=0;ALG=PROD;AF=5.94e-05;NSAMP=1;MSQ=341.53;AN=16834;AC=1;NS=8438;AC_Hom=0;AC_Het=1;AC_Hemi=0;MAF=5.92557e-05;HWE=1;NFAM=1	.
7	129583956	129583973	7	129584328	129584339	225742	99.56	+	-	BND	LOW	225742_1	N	N[7:129584335[	225742_2	N	]7:129583963]N	SVTYPE=BND;POS=129583963;STRANDS=+-:6;CIPOS=-7,10;CIEND=-6,5;CIPOS95=0,0;CIEND95=0,0;MATEID=225742_2;EVENT=225742;SU=6;PE=0;SR=6;ALG=PROD;AF=0.0001188;NSAMP=2;MSQ=49.22;AN=16834;AC=2;NS=8438;AC_Hom=0;AC_Het=2;AC_Hemi=0;MAF=0.000118511;HWE=1;NFAM=2	SVTYPE=BND;POS=129584335;STRANDS=+-:6;CIPOS=-6,5;CIEND=-7,10;CIPOS95=0,0;CIEND95=0,0;MATEID=225742_1;EVENT=225742;SECONDARY;SU=6;PE=0;SR=6;ALG=PROD;AF=0.0001188;NSAMP=2;MSQ=49.22;AN=16834;AC=2;NS=8438;AC_Hom=0;AC_Het=2;AC_Hemi=0;MAF=0.000118511;HWE=1;NFAM=2
7	129596877	129596956	7	129597843	129597899	225743	1515.45	+	-	DEL	PASS	225743	N	<DEL>	.	.	.	SVTYPE=DEL;POS=129596922;SVLEN=-969;END=129597891;STRANDS=+-:79;CIPOS=-45,34;CIEND=-48,8;CIPOS95=0,0;CIEND95=0,0;SU=79;PE=66;SR=13;ALG=PROD;AF=0.0004752;NSAMP=8;MSQ=189.43;AN=16834;AC=8;NS=8438;AC_Hom=0;AC_Het=8;AC_Hemi=0;MAF=0.000474046;HWE=1;NFAM=8	.
7	129599180	129599186	7	129599321	129599326	225744	5536.31	+	-	BND	PASS	225744_1	N	N[7:129599325[	225744_2	N	]7:129599183]N	SVTYPE=BND;POS=129599183;STRANDS=+-:193;CIPOS=-3,3;CIEND=-3,2;CIPOS95=0,0;CIEND95=0,0;MATEID=225744_2;EVENT=225744;SU=193;PE=0;SR=193;ALG=PROD;AF=0.001247;NSAMP=21;MSQ=263.63;AN=16834;AC=21;NS=8438;AC_Hom=0;AC_Het=21;AC_Hemi=0;MAF=0.00124437;HWE=1;NFAM=21	SVTYPE=BND;POS=129599325;STRANDS=+-:193;CIPOS=-3,2;CIEND=-3,3;CIPOS95=0,0;CIEND95=0,0;MATEID=225744_1;EVENT=225744;SECONDARY;SU=193;PE=0;SR=193;ALG=PROD;AF=0.001247;NSAMP=21;MSQ=263.63;AN=16834;AC=21;NS=8438;AC_Hom=0;AC_Het=21;AC_Hemi=0;MAF=0.00124437;HWE=1;NFAM=21
7	129602770	129602774	7	129603651	129603653	225745	101731.0	+	-	DEL	PASS	225745	N	<DEL>	.	.	.	SVTYPE=DEL;POS=129602772;SVLEN=-881;END=129603653;STRANDS=+-:3482;CIPOS=-2,2;CIEND=-2,0;CIPOS95=0,0;CIEND95=0,0;SU=3482;PE=2314;SR=1168;ALG=PROD;AF=0.01105;NSAMP=165;MSQ=613.78;AN=16834;AC=186;NS=8438;AC_Hom=42;AC_Het=145;AC_Hemi=0;MAF=0.0110808;HWE=1.5867e-22;NFAM=163	.
7	129606039	129606059	7	129606327	129606347	225746	39.86	+	-	BND	LOW	225746_1	N	N[7:129606338[	225746_2	N	]7:129606049]N	SVTYPE=BND;POS=129606049;STRANDS=+-:5;CIPOS=-10,10;CIEND=-10,10;CIPOS95=0,0;CIEND95=0,0;MATEID=225746_2;EVENT=225746;SU=5;PE=0;SR=5;ALG=PROD;AF=5.94e-05;NSAMP=1;MSQ=35.75;AN=16834;AC=1;NS=8438;AC_Hom=0;AC_Het=1;AC_Hemi=0;MAF=5.92557e-05;HWE=1;NFAM=1	SVTYPE=BND;POS=129606338;STRANDS=+-:5;CIPOS=-10,10;CIEND=-10,10;CIPOS95=0,0;CIEND95=0,0;MATEID=225746_1;EVENT=225746;SECONDARY;SU=5;PE=0;SR=5;ALG=PROD;AF=5.94e-05;NSAMP=1;MSQ=35.75;AN=16834;AC=1;NS=8438;AC_Hom=0;AC_Het=1;AC_Hemi=0;MAF=5.92557e-05;HWE=1;NFAM=1
7	129611679	129611693	7	129612305	129612325	225747	398.64	+	-	DEL	PASS	225747	N	<DEL>	.	.	.	SVTYPE=DEL;POS=129611683;SVLEN=-632;END=129612315;STRANDS=+-:13;IMPRECISE;CIPOS=-4,10;CIEND=-10,10;CIPOS95=-1,3;CIEND95=-3,1;SU=13;PE=12;SR=1;ALG=PROD;AF=5.94e-05;NSAMP=1;MSQ=398.64;AN=16834;AC=1;NS=8438;AC_Hom=0;AC_Het=1;AC_Hemi=0;MAF=5.92557e-05;HWE=1;NFAM=1	.
7	129611840	129612115	7	129615782	129616036	225748	383.61	+	-	DEL	PASS	225748	N	<DEL>	.	.	.	SVTYPE=DEL;POS=129611849;SVLEN=-4180;END=129616029;STRANDS=+-:11;IMPRECISE;CIPOS=-9,266;CIEND=-247,7;CIPOS95=-1,76;CIEND95=-51,0;SU=11;PE=11;SR=0;ALG=PROD;AF=5.94e-05;NSAMP=1;MSQ=383.61;AN=16834;AC=1;NS=8438;AC_Hom=0;AC_Het=1;AC_Hemi=0;MAF=5.92557e-05;HWE=1;NFAM=1	.
7	129617913	129617916	7	129632765	129632770	285027	384.79	-	+	DUP	PASS	285027	N	<DUP>	.	.	.	SVTYPE=DUP;POS=129617916;SVLEN=14852;END=129632768;STRANDS=-+:29;CIPOS=-3,0;CIEND=-3,2;CIPOS95=0,0;CIEND95=0,0;SU=29;PE=19;SR=10;ALG=PROD;AF=0.0001188;NSAMP=1;MSQ=384.12;AN=16834;AC=2;NS=8438;AC_Hom=2;AC_Het=0;AC_Hemi=0;MAF=0.000118511;HWE=5.92593e-05;NFAM=1	.
7	129628553	129628604	7	129628842	129628893	225749	181.44	+	-	BND	LOW	225749_1	N	N[7:129628869[	225749_2	N	]7:129628579]N	SVTYPE=BND;POS=129628579;STRANDS=+-:10;CIPOS=-26,25;CIEND=-26,25;CIPOS95=0,0;CIEND95=0,0;MATEID=225749_2;EVENT=225749;SU=10;PE=0;SR=10;ALG=PROD;AF=0.000297;NSAMP=5;MSQ=35.65;AN=16834;AC=5;NS=8438;AC_Hom=0;AC_Het=5;AC_Hemi=0;MAF=0.000296279;HWE=1;NFAM=5	SVTYPE=BND;POS=129628869;STRANDS=+-:10;CIPOS=-26,25;CIEND=-26,25;CIPOS95=0,0;CIEND95=0,0;MATEID=225749_1;EVENT=225749;SECONDARY;SU=10;PE=0;SR=10;ALG=PROD;AF=0.000297;NSAMP=5;MSQ=35.65;AN=16834;AC=5;NS=8438;AC_Hom=0;AC_Het=5;AC_Hemi=0;MAF=0.000296279;HWE=1;NFAM=5
7	129628701	129628706	7	129629066	129629074	285028	3886.48	-	+	BND	LOW	285028_1	N	]7:129629070]N	285028_2	N	N[7:129628704[	SVTYPE=BND;POS=129628704;STRANDS=-+:238;CIPOS=-2,3;CIEND=-4,4;CIPOS95=0,0;CIEND95=0,0;MATEID=285028_2;EVENT=285028;SU=238;PE=93;SR=145;ALG=PROD;AF=0.005168;NSAMP=86;MSQ=43.55;AN=16834;AC=87;NS=8438;AC_Hom=2;AC_Het=85;AC_Hemi=0;MAF=0.00515525;HWE=0.19974;NFAM=85	SVTYPE=BND;POS=129629070;STRANDS=-+:238;CIPOS=-4,4;CIEND=-2,3;CIPOS95=0,0;CIEND95=0,0;MATEID=285028_1;EVENT=285028;SECONDARY;SU=238;PE=93;SR=145;ALG=PROD;AF=0.005168;NSAMP=86;MSQ=43.55;AN=16834;AC=87;NS=8438;AC_Hom=2;AC_Het=85;AC_Hemi=0;MAF=0.00515525;HWE=0.19974;NFAM=85
7	129633001	129633212	7	129633640	129633834	225750	152.86	+	-	DEL	PASS	225750	N	<DEL>	.	.	.	SVTYPE=DEL;POS=129633011;SVLEN=-813;END=129633824;STRANDS=+-:8;IMPRECISE;CIPOS=-10,201;CIEND=-184,10;CIPOS95=-3,37;CIEND95=-86,2;SU=8;PE=8;SR=0;ALG=PROD;AF=5.94e-05;NSAMP=1;MSQ=152.86;AN=16834;AC=1;NS=8438;AC_Hom=0;AC_Het=1;AC_Hemi=0;MAF=5.92557e-05;HWE=1;NFAM=1	.
7	129633772	129633785	7	129635004	129635023	225751	335.39	+	-	DEL	PASS	225751	N	<DEL>	.	.	.	SVTYPE=DEL;POS=129633775;SVLEN=-1239;END=129635014;STRANDS=+-:10;IMPRECISE;CIPOS=-3,10;CIEND=-10,9;CIPOS95=-1,4;CIEND95=-3,1;SU=10;PE=9;SR=1;ALG=PROD;AF=0.0001188;NSAMP=2;MSQ=167.69;AN=16834;AC=2;NS=8438;AC_Hom=0;AC_Het=2;AC_Hemi=0;MAF=0.000118511;HWE=1;NFAM=2	.
7	129633965	129634238	7	129635053	129635276	225752	383.55	+	-	DEL	PASS	225752	N	<DEL>	.	.	.	SVTYPE=DEL;POS=129633975;SVLEN=-1291;END=129635266;STRANDS=+-:11;IMPRECISE;CIPOS=-10,263;CIEND=-213,10;CIPOS95=-2,57;CIEND95=-105,2;SU=11;PE=11;SR=0;ALG=PROD;AF=0.0001188;NSAMP=2;MSQ=191.78;AN=16834;AC=2;NS=8438;AC_Hom=0;AC_Het=2;AC_Hemi=0;MAF=0.000118511;HWE=1;NFAM=2	.
7	129639986	129640043	X	147190701	147190758	69222	49886.5	-	+	BND	LOW	69222_1	N	]X:147190730]N	69222_2	N	N[7:129640016[	SVTYPE=BND;POS=129640016;STRANDS=-+:8;CIPOS=-29,28;CIEND=-29,28;CIPOS95=0,0;CIEND95=0,0;MATEID=69222_2;EVENT=69222;SU=8;PE=0;SR=8;ALG=PROD;AF=0.1011;NSAMP=1702;MSQ=28.66;AN=16834;AC=1702;NS=8438;AC_Hom=0;AC_Het=1703;AC_Hemi=0;MAF=0.100913;HWE=5.96393e-42;NFAM=1574	SVTYPE=BND;POS=147190730;STRANDS=-+:8;CIPOS=-29,28;CIEND=-29,28;CIPOS95=0,0;CIEND95=0,0;MATEID=69222_1;EVENT=69222;SECONDARY;SU=8;PE=0;SR=8;ALG=PROD;AF=0.1011;NSAMP=1702;MSQ=28.66;AN=16834;AC=1702;NS=8438;AC_Hom=0;AC_Het=1703;AC_Hemi=0;MAF=0.100913;HWE=5.96393e-42;NFAM=1574
7	129640151	129640382	7	129641070	129641299	285029	2743.08	-	+	BND	LOW	285029_1	N	]7:129641100]N	285029_2	N	N[7:129640353[	SVTYPE=BND;POS=129640353;STRANDS=-+:31;IMPRECISE;CIPOS=-201,30;CIEND=-30,199;CIPOS95=-29,29;CIEND95=-16,16;MATEID=285029_2;EVENT=285029;SU=31;PE=31;SR=0;ALG=PROD;AF=0.01242;NSAMP=209;MSQ=10.74;AN=16834;AC=209;NS=8438;AC_Hom=0;AC_Het=211;AC_Hemi=0;MAF=0.012503;HWE=0.643726;NFAM=209	SVTYPE=BND;POS=129641100;STRANDS=-+:31;IMPRECISE;CIPOS=-30,199;CIEND=-201,30;CIPOS95=-16,16;CIEND95=-29,29;MATEID=285029_1;EVENT=285029;SECONDARY;SU=31;PE=31;SR=0;ALG=PROD;AF=0.01242;NSAMP=209;MSQ=10.74;AN=16834;AC=209;NS=8438;AC_Hom=0;AC_Het=211;AC_Hemi=0;MAF=0.012503;HWE=0.643726;NFAM=209
7	129641831	129642030	7	129651545	129651911	285030	58.92	-	+	DUP	PASS	285030	N	<DUP>	.	.	.	SVTYPE=DUP;POS=129642020;SVLEN=9535;END=129651555;STRANDS=-+:5;IMPRECISE;CIPOS=-189,10;CIEND=-10,356;CIPOS95=-83,2;CIEND95=-2,83;SU=5;PE=5;SR=0;ALG=PROD;AF=0.0001188;NSAMP=2;MSQ=28.59;AN=16834;AC=2;NS=8438;AC_Hom=0;AC_Het=2;AC_Hemi=0;MAF=0.000118511;HWE=1;NFAM=2	.
7	129643472	129643490	7	129643753	129643770	225753	143.05	+	-	MEI	PASS	225753	N	<DEL:ME:SINE|Alu|AluY>	.	.	.	SVTYPE=MEI;POS=129643481;SVLEN=-281;END=129643762;STRANDS=+-:29;CIPOS=-9,9;CIEND=-9,8;CIPOS95=0,0;CIEND95=0,0;SU=29;PE=0;SR=29;ALG=PROD;AF=0.0004752;NSAMP=8;MSQ=14.26;AN=16834;AC=8;NS=8438;AC_Hom=0;AC_Het=8;AC_Hemi=0;MAF=0.000474046;HWE=1;NFAM=8	.
7	129644227	129644287	7	129649955	129650002	285031	431.5	-	+	DUP	PASS	285031	N	<DUP>	.	.	.	SVTYPE=DUP;POS=129644257;SVLEN=5722;END=129649979;STRANDS=-+:47;CIPOS=-30,30;CIEND=-24,23;CIPOS95=0,0;CIEND95=0,0;SU=47;PE=25;SR=22;ALG=PROD;AF=0.0001782;NSAMP=3;MSQ=143.76;AN=16834;AC=3;NS=8438;AC_Hom=0;AC_Het=3;AC_Hemi=0;MAF=0.000177767;HWE=1;NFAM=3	.
7	129647778	129648157	14	96229744	96230235	65815	92.16	-	-	BND	LOW	65815_1	N	[14:96230206[N	65815_2	N	[7:129648128[N	SVTYPE=BND;POS=129648128;STRANDS=--:8;IMPRECISE;CIPOS=-349,30;CIEND=-461,30;CIPOS95=-117,30;CIEND95=-126,30;MATEID=65815_2;EVENT=65815;SU=8;PE=8;SR=0;ALG=PROD;AF=0.0004752;NSAMP=8;MSQ=9.89;AN=16834;AC=8;NS=8438;AC_Hom=0;AC_Het=8;AC_Hemi=0;MAF=0.000474046;HWE=1;NFAM=8	SVTYPE=BND;POS=96230206;STRANDS=--:8;IMPRECISE;CIPOS=-461,30;CIEND=-349,30;CIPOS95=-126,30;CIEND95=-117,30;MATEID=65815_1;EVENT=65815;SECONDARY;SU=8;PE=8;SR=0;ALG=PROD;AF=0.0004752;NSAMP=8;MSQ=9.89;AN=16834;AC=8;NS=8438;AC_Hom=0;AC_Het=8;AC_Hemi=0;MAF=0.000474046;HWE=1;NFAM=8
7	129648307	129648463	22	36131286	36131354	67842	89697.1	+	-	BND	LOW	67842_1	N	N[22:36131346[	67842_2	N	]7:129648319]N	SVTYPE=BND;POS=129648319;STRANDS=+-:2073;IMPRECISE;CIPOS=-12,144;CIEND=-59,9;CIPOS95=-4,4;CIEND95=0,0;MATEID=67842_2;EVENT=67842;SU=2073;PE=2073;SR=0;ALG=PROD;AF=0.1291;NSAMP=2173;MSQ=40.73;AN=16834;AC=2173;NS=8438;AC_Hom=0;AC_Het=2181;AC_Hemi=0;MAF=0.129237;HWE=0;NFAM=2007	SVTYPE=BND;POS=36131346;STRANDS=+-:2073;IMPRECISE;CIPOS=-59,9;CIEND=-12,144;CIPOS95=0,0;CIEND95=-4,4;MATEID=67842_1;EVENT=67842;SECONDARY;SU=2073;PE=2073;SR=0;ALG=PROD;AF=0.1291;NSAMP=2173;MSQ=40.73;AN=16834;AC=2173;NS=8438;AC_Hom=0;AC_Het=2181;AC_Hemi=0;MAF=0.129237;HWE=0;NFAM=2007
7	129656891	129657080	7	129657511	129657786	285032	6896.94	-	+	BND	LOW	285032_1	N	]7:129657521]N	285032_2	N	N[7:129657071[	SVTYPE=BND;POS=129657071;STRANDS=-+:8;IMPRECISE;CIPOS=-179,10;CIEND=-10,265;CIPOS95=-66,2;CIEND95=-2,59;MATEID=285032_2;EVENT=285032;SU=8;PE=8;SR=0;ALG=PROD;AF=0.03338;NSAMP=561;MSQ=10.5;AN=16834;AC=562;NS=8438;AC_Hom=2;AC_Het=563;AC_Hemi=0;MAF=0.0334795;HWE=0.00112491;NFAM=555	SVTYPE=BND;POS=129657521;STRANDS=-+:8;IMPRECISE;CIPOS=-10,265;CIEND=-179,10;CIPOS95=-2,59;CIEND95=-66,2;MATEID=285032_1;EVENT=285032;SECONDARY;SU=8;PE=8;SR=0;ALG=PROD;AF=0.03338;NSAMP=561;MSQ=10.5;AN=16834;AC=562;NS=8438;AC_Hom=2;AC_Het=563;AC_Hemi=0;MAF=0.0334795;HWE=0.00112491;NFAM=555
7	129659166	129659429	7	129659418	129659861	225754	242.78	+	-	DEL	PASS	225754	N	<DEL>	.	.	.	SVTYPE=DEL;POS=129659176;SVLEN=-675;END=129659851;STRANDS=+-:12;IMPRECISE;CIPOS=-10,253;CIEND=-433,10;CIPOS95=-3,32;CIEND95=-85,2;SU=12;PE=12;SR=0;ALG=PROD;AF=5.94e-05;NSAMP=1;MSQ=242.78;AN=16834;AC=1;NS=8438;AC_Hom=0;AC_Het=1;AC_Hemi=0;MAF=5.92557e-05;HWE=1;NFAM=1	.
7	129664726	129664743	7	129664781	129664798	225755	109.43	+	-	BND	LOW	225755_1	N	N[7:129664791[	225755_2	N	]7:129664735]N	SVTYPE=BND;POS=129664735;STRANDS=+-:4;CIPOS=-9,8;CIEND=-9,8;CIPOS95=0,0;CIEND95=0,0;MATEID=225755_2;EVENT=225755;SU=4;PE=0;SR=4;ALG=PROD;AF=5.94e-05;NSAMP=1;MSQ=104.89;AN=16834;AC=1;NS=8438;AC_Hom=0;AC_Het=1;AC_Hemi=0;MAF=5.92557e-05;HWE=1;NFAM=1	SVTYPE=BND;POS=129664791;STRANDS=+-:4;CIPOS=-9,8;CIEND=-9,8;CIPOS95=0,0;CIEND95=0,0;MATEID=225755_1;EVENT=225755;SECONDARY;SU=4;PE=0;SR=4;ALG=PROD;AF=5.94e-05;NSAMP=1;MSQ=104.89;AN=16834;AC=1;NS=8438;AC_Hom=0;AC_Het=1;AC_Hemi=0;MAF=5.92557e-05;HWE=1;NFAM=1
7	129669474	129669492	7	129673623	129673628	225756	512.61	+	-	DEL	PASS	225756	N	<DEL>	.	.	.	SVTYPE=DEL;POS=129669482;SVLEN=-4145;END=129673627;STRANDS=+-:21;CIPOS=-8,10;CIEND=-4,1;CIPOS95=0,0;CIEND95=0,0;SU=21;PE=11;SR=10;ALG=PROD;AF=5.94e-05;NSAMP=1;MSQ=512.61;AN=16834;AC=1;NS=8438;AC_Hom=0;AC_Het=1;AC_Hemi=0;MAF=5.92557e-05;HWE=1;NFAM=1	.
7	129681952	129682144	7	129685457	129685667	225757	2742.4	+	-	DEL	PASS	225757	N	<DEL>	.	.	.	SVTYPE=DEL;POS=129681962;SVLEN=-3695;END=129685657;STRANDS=+-:82;IMPRECISE;CIPOS=-10,182;CIEND=-200,10;CIPOS95=-10,16;CIEND95=-14,10;SU=82;PE=82;SR=0;ALG=PROD;AF=0.0002376;NSAMP=4;MSQ=685.6;AN=16834;AC=4;NS=8438;AC_Hom=0;AC_Het=4;AC_Hemi=0;MAF=0.000237023;HWE=1;NFAM=4	.
7	129689347	129689463	7	129690042	129690276	285033	160.61	-	+	BND	LOW	285033_1	N	]7:129690052]N	285033_2	N	N[7:129689454[	SVTYPE=BND;POS=129689454;STRANDS=-+:12;IMPRECISE;CIPOS=-106,10;CIEND=-10,224;CIPOS95=-47,2;CIEND95=-1,55;MATEID=285033_2;EVENT=285033;SU=12;PE=12;SR=0;ALG=PROD;AF=0.0001782;NSAMP=3;MSQ=47.86;AN=16834;AC=3;NS=8438;AC_Hom=0;AC_Het=3;AC_Hemi=0;MAF=0.000177767;HWE=1;NFAM=3	SVTYPE=BND;POS=129690052;STRANDS=-+:12;IMPRECISE;CIPOS=-10,224;CIEND=-106,10;CIPOS95=-1,55;CIEND95=-47,2;MATEID=285033_1;EVENT=285033;SECONDARY;SU=12;PE=12;SR=0;ALG=PROD;AF=0.0001782;NSAMP=3;MSQ=47.86;AN=16834;AC=3;NS=8438;AC_Hom=0;AC_Het=3;AC_Hemi=0;MAF=0.000177767;HWE=1;NFAM=3
7	129696108	129696638	22	22038364	22038608	67784	28.88	-	-	BND	LOW	67784_1	N	[22:22038599[N	67784_2	N	[7:129696629[N	SVTYPE=BND;POS=129696629;STRANDS=--:4;IMPRECISE;CIPOS=-520,10;CIEND=-234,10;CIPOS95=-162,1;CIEND95=-101,2;MATEID=67784_2;EVENT=67784;SU=4;PE=4;SR=0;ALG=PROD;AF=0.0001782;NSAMP=3;MSQ=6.13;AN=16834;AC=3;NS=8438;AC_Hom=0;AC_Het=3;AC_Hemi=0;MAF=0.000177767;HWE=1;NFAM=3	SVTYPE=BND;POS=22038599;STRANDS=--:4;IMPRECISE;CIPOS=-234,10;CIEND=-520,10;CIPOS95=-101,2;CIEND95=-162,1;MATEID=67784_1;EVENT=67784;SECONDARY;SU=4;PE=4;SR=0;ALG=PROD;AF=0.0001782;NSAMP=3;MSQ=6.13;AN=16834;AC=3;NS=8438;AC_Hom=0;AC_Het=3;AC_Hemi=0;MAF=0.000177767;HWE=1;NFAM=3
7	129696788	129697264	12	56485043	56485365	65169	9478.62	-	+	BND	LOW	65169_1	N	]12:56485089]N	65169_2	N	N[7:129697240[	SVTYPE=BND;POS=129697240;STRANDS=-+:17;IMPRECISE;CIPOS=-451,25;CIEND=-46,276;CIPOS95=-112,25;CIEND95=-35,35;MATEID=65169_2;EVENT=65169;SU=17;PE=17;SR=0;ALG=PROD;AF=0.02418;NSAMP=407;MSQ=22.09;AN=16832;AC=407;NS=8437;AC_Hom=0;AC_Het=407;AC_Hemi=0;MAF=0.0241199;HWE=0.016612;NFAM=388	SVTYPE=BND;POS=56485089;STRANDS=-+:17;IMPRECISE;CIPOS=-46,276;CIEND=-451,25;CIPOS95=-35,35;CIEND95=-112,25;MATEID=65169_1;EVENT=65169;SECONDARY;SU=17;PE=17;SR=0;ALG=PROD;AF=0.02418;NSAMP=407;MSQ=22.09;AN=16832;AC=407;NS=8437;AC_Hom=0;AC_Het=407;AC_Hemi=0;MAF=0.0241199;HWE=0.016612;NFAM=388
7	129697294	129697792	12	56484866	56485136	64908	15604.2	+	-	BND	LOW	64908_1	N	N[12:56485119[	64908_2	N	]7:129697302]N	SVTYPE=BND;POS=129697302;STRANDS=+-:21;IMPRECISE;CIPOS=-8,490;CIEND=-252,18;CIPOS95=-8,107;CIEND95=-49,18;MATEID=64908_2;EVENT=64908;SU=21;PE=21;SR=0;ALG=PROD;AF=0.04094;NSAMP=685;MSQ=21.21;AN=16780;AC=687;NS=8411;AC_Hom=4;AC_Het=684;AC_Hemi=0;MAF=0.0408988;HWE=0.000123204;NFAM=664	SVTYPE=BND;POS=56485119;STRANDS=+-:21;IMPRECISE;CIPOS=-252,18;CIEND=-8,490;CIPOS95=-49,18;CIEND95=-8,107;MATEID=64908_1;EVENT=64908;SECONDARY;SU=21;PE=21;SR=0;ALG=PROD;AF=0.04094;NSAMP=685;MSQ=21.21;AN=16780;AC=687;NS=8411;AC_Hom=4;AC_Het=684;AC_Hemi=0;MAF=0.0408988;HWE=0.000123204;NFAM=664
7	129700177	129700468	7	129704497	129704674	225758	113.75	+	-	DEL	PASS	225758	N	<DEL>	.	.	.	SVTYPE=DEL;POS=129700187;SVLEN=-4477;END=129704664;STRANDS=+-:8;IMPRECISE;CIPOS=-10,281;CIEND=-167,10;CIPOS95=-2,59;CIEND95=-74,2;SU=8;PE=8;SR=0;ALG=PROD;AF=5.94e-05;NSAMP=1;MSQ=113.72;AN=16834;AC=1;NS=8438;AC_Hom=0;AC_Het=1;AC_Hemi=0;MAF=5.92557e-05;HWE=1;NFAM=1	.
7	129704271	129704288	7	129704478	129704495	225759	35.3	+	-	MEI	PASS	225759	N	<DEL:ME:SINE|Alu|AluSg7>	.	.	.	SVTYPE=MEI;POS=129704280;SVLEN=-207;END=129704487;STRANDS=+-:4;CIPOS=-9,8;CIEND=-9,8;CIPOS95=0,0;CIEND95=0,0;SU=4;PE=0;SR=4;ALG=PROD;AF=0.0001782;NSAMP=3;MSQ=7.67;AN=16834;AC=3;NS=8438;AC_Hom=0;AC_Het=3;AC_Hemi=0;MAF=0.000177767;HWE=1;NFAM=3	.
7	129737634	129737645	7	129737724	129737735	225760	449.5	+	-	DEL	PASS	225760	N	<DEL>	.	.	.	SVTYPE=DEL;POS=129737640;SVLEN=-90;END=129737730;STRANDS=+-:6;CIPOS=-6,5;CIEND=-6,5;CIPOS95=0,0;CIEND95=0,0;SU=6;PE=0;SR=6;ALG=PROD;AF=5.94e-05;NSAMP=1;MSQ=449.49;AN=16834;AC=1;NS=8438;AC_Hom=0;AC_Het=1;AC_Hemi=0;MAF=5.92557e-05;HWE=1;NFAM=1	.
7	129770171	129770182	X	129691853	129691864	69161	9685.42	-	-	BND	LOW	69161_1	N	[X:129691860[N	69161_2	N	[7:129770178[N	SVTYPE=BND;POS=129770178;STRANDS=--:114;CIPOS=-6,5;CIEND=-6,5;CIPOS95=0,0;CIEND95=0,0;MATEID=69161_2;EVENT=69161;SU=114;PE=0;SR=114;ALG=PROD;AF=0.01681;NSAMP=280;MSQ=34.02;AN=16834;AC=283;NS=8438;AC_Hom=6;AC_Het=277;AC_Hemi=0;MAF=0.0167694;HWE=0.512883;NFAM=279	SVTYPE=BND;POS=129691860;STRANDS=--:114;CIPOS=-6,5;CIEND=-6,5;CIPOS95=0,0;CIEND95=0,0;MATEID=69161_1;EVENT=69161;SECONDARY;SU=114;PE=0;SR=114;ALG=PROD;AF=0.01681;NSAMP=280;MSQ=34.02;AN=16834;AC=283;NS=8438;AC_Hom=6;AC_Het=277;AC_Hemi=0;MAF=0.0167694;HWE=0.512883;NFAM=279
7	129786476	129786750	7	129786638	129786831	225763	98168.6	+	-	DEL	PASS	225763	N	<DEL>	.	.	.	SVTYPE=DEL;POS=129786526;SVLEN=-255;END=129786781;STRANDS=+-:5;IMPRECISE;CIPOS=-50,224;CIEND=-143,50;CIPOS95=-50,65;CIEND95=-36,36;SU=5;PE=5;SR=0;ALG=PROD;AF=0.04093;NSAMP=660;MSQ=148.67;AN=16834;AC=689;NS=8438;AC_Hom=58;AC_Het=631;AC_Hemi=0;MAF=0.0408272;HWE=0.000215447;NFAM=651	.
7	129786549	129786630	7	129786950	129787050	225762	95516.7	+	-	DEL	PASS	225762	N	<DEL>	.	.	.	SVTYPE=DEL;POS=129786590;SVLEN=-410;END=129787000;STRANDS=+-:24;IMPRECISE;CIPOS=-41,40;CIEND=-50,50;CIPOS95=-1,1;CIEND95=-1,1;SU=24;PE=22;SR=2;ALG=PROD;AF=0.03891;NSAMP=625;MSQ=152.81;RETAINED;AN=16834;AC=655;NS=8438;AC_Hom=60;AC_Het=595;AC_Hemi=0;MAF=0.0388125;HWE=1.12584e-05;NFAM=615	.
7	129790922	129790939	8	19558835	19558852	67952	326.94	-	+	BND	LOW	67952_1	N	]8:19558844]N	67952_2	N	N[7:129790932[	SVTYPE=BND;POS=129790932;STRANDS=-+:4;CIPOS=-9,8;CIEND=-9,8;CIPOS95=0,0;CIEND95=0,0;MATEID=67952_2;EVENT=67952;SU=4;PE=0;SR=4;ALG=PROD;AF=0.0006534;NSAMP=11;MSQ=27.24;AN=16834;AC=11;NS=8438;AC_Hom=0;AC_Het=11;AC_Hemi=0;MAF=0.000651813;HWE=1;NFAM=11	SVTYPE=BND;POS=19558844;STRANDS=-+:4;CIPOS=-9,8;CIEND=-9,8;CIPOS95=0,0;CIEND95=0,0;MATEID=67952_1;EVENT=67952;SECONDARY;SU=4;PE=0;SR=4;ALG=PROD;AF=0.0006534;NSAMP=11;MSQ=27.24;AN=16834;AC=11;NS=8438;AC_Hom=0;AC_Het=11;AC_Hemi=0;MAF=0.000651813;HWE=1;NFAM=11
7	129791852	129791869	7	129792176	129792193	225764	58.9	+	-	BND	LOW	225764_1	N	N[7:129792186[	225764_2	N	]7:129791861]N	SVTYPE=BND;POS=129791861;STRANDS=+-:4;CIPOS=-9,8;CIEND=-9,8;CIPOS95=0,0;CIEND95=0,0;MATEID=225764_2;EVENT=225764;SU=4;PE=0;SR=4;ALG=PROD;AF=0.0001188;NSAMP=2;MSQ=26.84;AN=16834;AC=2;NS=8438;AC_Hom=0;AC_Het=2;AC_Hemi=0;MAF=0.000118511;HWE=1;NFAM=2	SVTYPE=BND;POS=129792186;STRANDS=+-:4;CIPOS=-9,8;CIEND=-9,8;CIPOS95=0,0;CIEND95=0,0;MATEID=225764_1;EVENT=225764;SECONDARY;SU=4;PE=0;SR=4;ALG=PROD;AF=0.0001188;NSAMP=2;MSQ=26.84;AN=16834;AC=2;NS=8438;AC_Hom=0;AC_Het=2;AC_Hemi=0;MAF=0.000118511;HWE=1;NFAM=2
7	129795154	129795161	7	129797047	129797053	225765	272.58	+	-	DEL	PASS	225765	N	<DEL>	.	.	.	SVTYPE=DEL;POS=129795158;SVLEN=-1893;END=129797051;STRANDS=+-:17;CIPOS=-4,3;CIEND=-4,2;CIPOS95=0,0;CIEND95=0,0;SU=17;PE=9;SR=8;ALG=PROD;AF=5.94e-05;NSAMP=1;MSQ=272.58;AN=16834;AC=1;NS=8438;AC_Hom=0;AC_Het=1;AC_Hemi=0;MAF=5.92557e-05;HWE=1;NFAM=1	.
7	129797403	129797423	7	129799667	129799687	225766	434.52	+	-	DEL	PASS	225766	N	<DEL>	.	.	.	SVTYPE=DEL;POS=129797413;SVLEN=-2264;END=129799677;STRANDS=+-:19;CIPOS=-10,10;CIEND=-10,10;CIPOS95=0,0;CIEND95=0,0;SU=19;PE=10;SR=9;ALG=PROD;AF=5.94e-05;NSAMP=1;MSQ=434.52;AN=16834;AC=1;NS=8438;AC_Hom=0;AC_Het=1;AC_Hemi=0;MAF=5.92557e-05;HWE=1;NFAM=1	.
7	129807470	129807522	7	129807530	129807691	225767	136.34	+	-	BND	LOW	225767_1	N	N[7:129807682[	225767_2	N	]7:129807477]N	SVTYPE=BND;POS=129807477;STRANDS=+-:4;IMPRECISE;CIPOS=-7,45;CIEND=-151,10;CIPOS95=-2,31;CIEND95=-66,3;MATEID=225767_2;EVENT=225767;SU=4;PE=4;SR=0;ALG=PROD;AF=0.0004158;NSAMP=7;MSQ=17.14;AN=16834;AC=7;NS=8438;AC_Hom=0;AC_Het=7;AC_Hemi=0;MAF=0.00041479;HWE=1;NFAM=7	SVTYPE=BND;POS=129807682;STRANDS=+-:4;IMPRECISE;CIPOS=-151,10;CIEND=-7,45;CIPOS95=-66,3;CIEND95=-2,31;MATEID=225767_1;EVENT=225767;SECONDARY;SU=4;PE=4;SR=0;ALG=PROD;AF=0.0004158;NSAMP=7;MSQ=17.14;AN=16834;AC=7;NS=8438;AC_Hom=0;AC_Het=7;AC_Hemi=0;MAF=0.00041479;HWE=1;NFAM=7
7	129839826	129839873	7	129839881	129839928	225768	362.97	+	-	BND	LOW	225768_1	N	N[7:129839906[	225768_2	N	]7:129839850]N	SVTYPE=BND;POS=129839850;STRANDS=+-:14;CIPOS=-24,23;CIEND=-24,23;CIPOS95=0,0;CIEND95=0,0;MATEID=225768_2;EVENT=225768;SU=14;PE=0;SR=14;ALG=PROD;AF=0.0001188;NSAMP=2;MSQ=181.4;AN=16834;AC=2;NS=8438;AC_Hom=0;AC_Het=2;AC_Hemi=0;MAF=0.000118511;HWE=1;NFAM=2	SVTYPE=BND;POS=129839906;STRANDS=+-:14;CIPOS=-24,23;CIEND=-24,23;CIPOS95=0,0;CIEND95=0,0;MATEID=225768_1;EVENT=225768;SECONDARY;SU=14;PE=0;SR=14;ALG=PROD;AF=0.0001188;NSAMP=2;MSQ=181.4;AN=16834;AC=2;NS=8438;AC_Hom=0;AC_Het=2;AC_Hemi=0;MAF=0.000118511;HWE=1;NFAM=2
7	129839966	129840017	7	129840081	129840132	225769	1172.14	+	-	DEL	PASS	225769	N	<DEL>	.	.	.	SVTYPE=DEL;POS=129839992;SVLEN=-115;END=129840107;STRANDS=+-:43;CIPOS=-26,25;CIEND=-26,25;CIPOS95=0,0;CIEND95=0,0;SU=43;PE=0;SR=43;ALG=PROD;AF=0.000297;NSAMP=5;MSQ=234.4;AN=16834;AC=5;NS=8438;AC_Hom=0;AC_Het=5;AC_Hemi=0;MAF=0.000296279;HWE=1;NFAM=5	.
7	129863175	129863195	7	129863473	129863493	225770	17.2	+	-	MEI	PASS	225770	N	<DEL:ME:SINE|Alu|AluSz>	.	.	.	SVTYPE=MEI;POS=129863185;SVLEN=-298;END=129863483;STRANDS=+-:5;CIPOS=-10,10;CIEND=-10,10;CIPOS95=0,0;CIEND95=0,0;SU=5;PE=0;SR=5;ALG=PROD;AF=5.94e-05;NSAMP=1;MSQ=12.05;AN=16834;AC=1;NS=8438;AC_Hom=0;AC_Het=1;AC_Hemi=0;MAF=5.92557e-05;HWE=1;NFAM=1	.
7	129876110	129876127	7	129877508	129877515	225771	497.52	+	-	DEL	PASS	225771	N	<DEL>	.	.	.	SVTYPE=DEL;POS=129876117;SVLEN=-1396;END=129877513;STRANDS=+-:20;CIPOS=-7,10;CIEND=-5,2;CIPOS95=0,0;CIEND95=0,0;SU=20;PE=12;SR=8;ALG=PROD;AF=5.94e-05;NSAMP=1;MSQ=497.52;AN=16834;AC=1;NS=8438;AC_Hom=0;AC_Het=1;AC_Hemi=0;MAF=5.92557e-05;HWE=1;NFAM=1	.
7	129895995	129896097	7	129902124	129902303	285034	253.9	-	+	DUP	PASS	285034	N	<DUP>	.	.	.	SVTYPE=DUP;POS=129896087;SVLEN=6047;END=129902134;STRANDS=-+:25;IMPRECISE;CIPOS=-92,10;CIEND=-10,169;CIPOS95=-36,3;CIEND95=-3,34;SU=25;PE=25;SR=0;ALG=PROD;AF=0.0001188;NSAMP=1;MSQ=253.35;AN=16834;AC=2;NS=8438;AC_Hom=2;AC_Het=0;AC_Hemi=0;MAF=0.000118511;HWE=5.92593e-05;NFAM=1	.
7	129924669	129925016	7	129925444	129925653	225772	137.6	+	-	DEL	PASS	225772	N	<DEL>	.	.	.	SVTYPE=DEL;POS=129924679;SVLEN=-964;END=129925643;STRANDS=+-:4;IMPRECISE;CIPOS=-10,337;CIEND=-199,10;CIPOS95=-2,131;CIEND95=-81,2;SU=4;PE=4;SR=0;ALG=PROD;AF=0.0001188;NSAMP=2;MSQ=68.78;AN=16834;AC=2;NS=8438;AC_Hom=0;AC_Het=2;AC_Hemi=0;MAF=0.000118511;HWE=1;NFAM=2	.
7	129931206	129931211	7	129931292	129931297	225773	236.84	+	-	DEL	PASS	225773	N	<DEL>	.	.	.	SVTYPE=DEL;POS=129931209;SVLEN=-86;END=129931295;STRANDS=+-:11;CIPOS=-3,2;CIEND=-3,2;CIPOS95=0,0;CIEND95=0,0;SU=11;PE=0;SR=11;ALG=PROD;AF=5.94e-05;NSAMP=1;MSQ=236.83;AN=16834;AC=1;NS=8438;AC_Hom=0;AC_Het=1;AC_Hemi=0;MAF=5.92557e-05;HWE=1;NFAM=1	.
7	129953309	129953329	7	129955054	129955061	314722	356.62	+	+	BND	PASS	314722_1	N	N]7:129955058]	314722_2	N	N]7:129953319]	SVTYPE=BND;POS=129953319;STRANDS=++:19;CIPOS=-10,10;CIEND=-4,3;CIPOS95=0,0;CIEND95=0,0;MATEID=314722_2;EVENT=314722;SU=19;PE=11;SR=8;ALG=PROD;AF=5.94e-05;NSAMP=1;MSQ=356.62;AN=16834;AC=1;NS=8438;AC_Hom=0;AC_Het=1;AC_Hemi=0;MAF=5.92557e-05;HWE=1;NFAM=1	SVTYPE=BND;POS=129955058;STRANDS=++:19;CIPOS=-4,3;CIEND=-10,10;CIPOS95=0,0;CIEND95=0,0;MATEID=314722_1;EVENT=314722;SECONDARY;SU=19;PE=11;SR=8;ALG=PROD;AF=5.94e-05;NSAMP=1;MSQ=356.62;AN=16834;AC=1;NS=8438;AC_Hom=0;AC_Het=1;AC_Hemi=0;MAF=5.92557e-05;HWE=1;NFAM=1
7	129954799	129954818	7	129956927	129956941	314723	452.62	-	-	BND	PASS	314723_1	N	[7:129956938[N	314723_2	N	[7:129954810[N	SVTYPE=BND;POS=129954810;STRANDS=--:15;IMPRECISE;CIPOS=-10,9;CIEND=-10,4;CIPOS95=-3,1;CIEND95=-3,0;MATEID=314723_2;EVENT=314723;SU=15;PE=14;SR=1;ALG=PROD;AF=5.94e-05;NSAMP=1;MSQ=452.62;AN=16834;AC=1;NS=8438;AC_Hom=0;AC_Het=1;AC_Hemi=0;MAF=5.92557e-05;HWE=1;NFAM=1	SVTYPE=BND;POS=129956938;STRANDS=--:15;IMPRECISE;CIPOS=-10,4;CIEND=-10,9;CIPOS95=-3,0;CIEND95=-3,1;MATEID=314723_1;EVENT=314723;SECONDARY;SU=15;PE=14;SR=1;ALG=PROD;AF=5.94e-05;NSAMP=1;MSQ=452.62;AN=16834;AC=1;NS=8438;AC_Hom=0;AC_Het=1;AC_Hemi=0;MAF=5.92557e-05;HWE=1;NFAM=1
7	129975660	129975709	7	129976345	129976394	314725	1432.15	-	-	BND	LOW	314725_1	N	[7:129976371[N	314725_2	N	[7:129975686[N	SVTYPE=BND;POS=129975686;STRANDS=--:67;CIPOS=-25,24;CIEND=-25,24;CIPOS95=0,0;CIEND95=0,0;MATEID=314725_2;EVENT=314725;SU=67;PE=7;SR=60;ALG=PROD;AF=0.001129;NSAMP=19;MSQ=75.33;AN=16834;AC=19;NS=8438;AC_Hom=0;AC_Het=19;AC_Hemi=0;MAF=0.00112586;HWE=1;NFAM=19	SVTYPE=BND;POS=129976371;STRANDS=--:67;CIPOS=-25,24;CIEND=-25,24;CIPOS95=0,0;CIEND95=0,0;MATEID=314725_1;EVENT=314725;SECONDARY;SU=67;PE=7;SR=60;ALG=PROD;AF=0.001129;NSAMP=19;MSQ=75.33;AN=16834;AC=19;NS=8438;AC_Hom=0;AC_Het=19;AC_Hemi=0;MAF=0.00112586;HWE=1;NFAM=19
7	130019786	130019795	7	130019862	130019871	225774	338.68	+	-	BND	LOW	225774_1	N	N[7:130019868[	225774_2	N	]7:130019791]N	SVTYPE=BND;POS=130019791;STRANDS=+-:7;CIPOS=-5,4;CIEND=-5,4;CIPOS95=0,0;CIEND95=0,0;MATEID=225774_2;EVENT=225774;SU=7;PE=0;SR=7;ALG=PROD;AF=0.0001188;NSAMP=2;MSQ=169.32;AN=16834;AC=2;NS=8438;AC_Hom=0;AC_Het=2;AC_Hemi=0;MAF=0.000118511;HWE=1;NFAM=2	SVTYPE=BND;POS=130019868;STRANDS=+-:7;CIPOS=-5,4;CIEND=-5,4;CIPOS95=0,0;CIEND95=0,0;MATEID=225774_1;EVENT=225774;SECONDARY;SU=7;PE=0;SR=7;ALG=PROD;AF=0.0001188;NSAMP=2;MSQ=169.32;AN=16834;AC=2;NS=8438;AC_Hom=0;AC_Het=2;AC_Hemi=0;MAF=0.000118511;HWE=1;NFAM=2
7	130023741	130023784	7	130025544	130025586	225775	950.01	+	-	DEL	PASS	225775	N	<DEL>	.	.	.	SVTYPE=DEL;POS=130023763;SVLEN=-1803;END=130025566;STRANDS=+-:43;CIPOS=-22,21;CIEND=-22,20;CIPOS95=0,0;CIEND95=0,0;SU=43;PE=23;SR=20;ALG=PROD;AF=0.0001188;NSAMP=2;MSQ=475;AN=16834;AC=2;NS=8438;AC_Hom=0;AC_Het=2;AC_Hemi=0;MAF=0.000118511;HWE=1;NFAM=1	.
7	130036902	130036920	7	130040391	130040411	225776	404.65	+	-	DEL	PASS	225776	N	<DEL>	.	.	.	SVTYPE=DEL;POS=130036910;SVLEN=-3491;END=130040401;STRANDS=+-:18;CIPOS=-8,10;CIEND=-10,10;CIPOS95=0,0;CIEND95=0,0;SU=18;PE=10;SR=8;ALG=PROD;AF=5.94e-05;NSAMP=1;MSQ=404.65;AN=16834;AC=1;NS=8438;AC_Hom=0;AC_Het=1;AC_Hemi=0;MAF=5.92557e-05;HWE=1;NFAM=1	.
7	130041550	130041559	7	130041627	130041636	225777	215.88	+	-	BND	LOW	225777_1	N	N[7:130041633[	225777_2	N	]7:130041555]N	SVTYPE=BND;POS=130041555;STRANDS=+-:7;CIPOS=-5,4;CIEND=-5,4;CIPOS95=0,0;CIEND95=0,0;MATEID=225777_2;EVENT=225777;SU=7;PE=0;SR=7;ALG=PROD;AF=5.94e-05;NSAMP=1;MSQ=215.85;AN=16834;AC=1;NS=8438;AC_Hom=0;AC_Het=1;AC_Hemi=0;MAF=5.92557e-05;HWE=1;NFAM=1	SVTYPE=BND;POS=130041633;STRANDS=+-:7;CIPOS=-5,4;CIEND=-5,4;CIPOS95=0,0;CIEND95=0,0;MATEID=225777_1;EVENT=225777;SECONDARY;SU=7;PE=0;SR=7;ALG=PROD;AF=5.94e-05;NSAMP=1;MSQ=215.85;AN=16834;AC=1;NS=8438;AC_Hom=0;AC_Het=1;AC_Hemi=0;MAF=5.92557e-05;HWE=1;NFAM=1
7	130071096	130071113	7	130071981	130071986	225778	524.61	+	-	DEL	PASS	225778	N	<DEL>	.	.	.	SVTYPE=DEL;POS=130071103;SVLEN=-882;END=130071985;STRANDS=+-:20;CIPOS=-7,10;CIEND=-4,1;CIPOS95=0,0;CIEND95=0,0;SU=20;PE=11;SR=9;ALG=PROD;AF=5.94e-05;NSAMP=1;MSQ=524.57;AN=16834;AC=1;NS=8438;AC_Hom=0;AC_Het=1;AC_Hemi=0;MAF=5.92557e-05;HWE=1;NFAM=1	.
7	130083457	130083468	7	130083515	130083526	225779	146.96	+	-	BND	LOW	225779_1	N	N[7:130083522[	225779_2	N	]7:130083463]N	SVTYPE=BND;POS=130083463;STRANDS=+-:6;CIPOS=-6,5;CIEND=-6,5;CIPOS95=0,0;CIEND95=0,0;MATEID=225779_2;EVENT=225779;SU=6;PE=0;SR=6;ALG=PROD;AF=5.94e-05;NSAMP=1;MSQ=146.84;AN=16834;AC=1;NS=8438;AC_Hom=0;AC_Het=1;AC_Hemi=0;MAF=5.92557e-05;HWE=1;NFAM=1	SVTYPE=BND;POS=130083522;STRANDS=+-:6;CIPOS=-6,5;CIEND=-6,5;CIPOS95=0,0;CIEND95=0,0;MATEID=225779_1;EVENT=225779;SECONDARY;SU=6;PE=0;SR=6;ALG=PROD;AF=5.94e-05;NSAMP=1;MSQ=146.84;AN=16834;AC=1;NS=8438;AC_Hom=0;AC_Het=1;AC_Hemi=0;MAF=5.92557e-05;HWE=1;NFAM=1
7	130088655	130088658	7	130088713	130088716	225780	886.37	+	-	BND	PASS	225780_1	N	N[7:130088716[	225780_2	N	]7:130088657]N	SVTYPE=BND;POS=130088657;STRANDS=+-:16;CIPOS=-2,1;CIEND=-2,1;CIPOS95=0,0;CIEND95=0,0;MATEID=225780_2;EVENT=225780;SU=16;PE=0;SR=16;ALG=PROD;AF=0.0001188;NSAMP=1;MSQ=886.27;AN=16834;AC=2;NS=8438;AC_Hom=2;AC_Het=0;AC_Hemi=0;MAF=0.000118511;HWE=5.92593e-05;NFAM=1	SVTYPE=BND;POS=130088716;STRANDS=+-:16;CIPOS=-2,1;CIEND=-2,1;CIPOS95=0,0;CIEND95=0,0;MATEID=225780_1;EVENT=225780;SECONDARY;SU=16;PE=0;SR=16;ALG=PROD;AF=0.0001188;NSAMP=1;MSQ=886.27;AN=16834;AC=2;NS=8438;AC_Hom=2;AC_Het=0;AC_Hemi=0;MAF=0.000118511;HWE=5.92593e-05;NFAM=1
7	130095400	130095418	7	130096605	130096625	225781	587.51	+	-	DEL	PASS	225781	N	<DEL>	.	.	.	SVTYPE=DEL;POS=130095408;SVLEN=-1207;END=130096615;STRANDS=+-:24;CIPOS=-8,10;CIEND=-10,10;CIPOS95=0,0;CIEND95=0,0;SU=24;PE=15;SR=9;ALG=PROD;AF=5.94e-05;NSAMP=1;MSQ=587.51;AN=16834;AC=1;NS=8438;AC_Hom=0;AC_Het=1;AC_Hemi=0;MAF=5.92557e-05;HWE=1;NFAM=1	.
7	130131467	130131484	7	130131825	130131842	225782	17.87	+	-	BND	LOW	225782_1	N	N[7:130131835[	225782_2	N	]7:130131476]N	SVTYPE=BND;POS=130131476;STRANDS=+-:4;CIPOS=-9,8;CIEND=-9,8;CIPOS95=0,0;CIEND95=0,0;MATEID=225782_2;EVENT=225782;SU=4;PE=0;SR=4;ALG=PROD;AF=5.94e-05;NSAMP=1;MSQ=17.85;AN=16834;AC=1;NS=8438;AC_Hom=0;AC_Het=1;AC_Hemi=0;MAF=5.92557e-05;HWE=1;NFAM=1	SVTYPE=BND;POS=130131835;STRANDS=+-:4;CIPOS=-9,8;CIEND=-9,8;CIPOS95=0,0;CIEND95=0,0;MATEID=225782_1;EVENT=225782;SECONDARY;SU=4;PE=0;SR=4;ALG=PROD;AF=5.94e-05;NSAMP=1;MSQ=17.85;AN=16834;AC=1;NS=8438;AC_Hom=0;AC_Het=1;AC_Hemi=0;MAF=5.92557e-05;HWE=1;NFAM=1
7	130152628	130153139	14	39563426	39563695	65615	95.73	-	-	BND	LOW	65615_1	N	[14:39563686[N	65615_2	N	[7:130153132[N	SVTYPE=BND;POS=130153132;STRANDS=--:4;IMPRECISE;CIPOS=-503,8;CIEND=-259,10;CIPOS95=-181,1;CIEND95=-126,2;MATEID=65615_2;EVENT=65615;SU=4;PE=4;SR=0;ALG=PROD;AF=0.0001782;NSAMP=3;MSQ=26.06;AN=16834;AC=3;NS=8438;AC_Hom=0;AC_Het=3;AC_Hemi=0;MAF=0.000177767;HWE=1;NFAM=3	SVTYPE=BND;POS=39563686;STRANDS=--:4;IMPRECISE;CIPOS=-259,10;CIEND=-503,8;CIPOS95=-126,2;CIEND95=-181,1;MATEID=65615_1;EVENT=65615;SECONDARY;SU=4;PE=4;SR=0;ALG=PROD;AF=0.0001782;NSAMP=3;MSQ=26.06;AN=16834;AC=3;NS=8438;AC_Hom=0;AC_Het=3;AC_Hemi=0;MAF=0.000177767;HWE=1;NFAM=3
7	130152696	130153137	12	49376992	49377237	65160	563.85	-	+	BND	LOW	65160_1	N	]12:49377042]N	65160_2	N	N[7:130153129[	SVTYPE=BND;POS=130153129;STRANDS=-+:39;IMPRECISE;CIPOS=-432,9;CIEND=-50,195;CIPOS95=-92,9;CIEND95=-21,21;MATEID=65160_2;EVENT=65160;SU=39;PE=39;SR=0;ALG=PROD;AF=0.001426;NSAMP=24;MSQ=22.28;AN=16834;AC=24;NS=8438;AC_Hom=0;AC_Het=24;AC_Hemi=0;MAF=0.00142214;HWE=1;NFAM=24	SVTYPE=BND;POS=49377042;STRANDS=-+:39;IMPRECISE;CIPOS=-50,195;CIEND=-432,9;CIPOS95=-21,21;CIEND95=-92,9;MATEID=65160_1;EVENT=65160;SECONDARY;SU=39;PE=39;SR=0;ALG=PROD;AF=0.001426;NSAMP=24;MSQ=22.28;AN=16834;AC=24;NS=8438;AC_Hom=0;AC_Het=24;AC_Hemi=0;MAF=0.00142214;HWE=1;NFAM=24
7	130153080	130153497	11	108878687	108879186	64699	568.71	+	-	BND	LOW	64699_1	N	N[11:108879160[	64699_2	N	]7:130153110]N	SVTYPE=BND;POS=130153110;STRANDS=+-:10;IMPRECISE;CIPOS=-30,387;CIEND=-472,27;CIPOS95=-30,71;CIEND95=-137,27;MATEID=64699_2;EVENT=64699;SU=10;PE=10;SR=0;ALG=PROD;AF=0.001069;NSAMP=18;MSQ=30.05;AN=16834;AC=18;NS=8438;AC_Hom=0;AC_Het=18;AC_Hemi=0;MAF=0.0010666;HWE=1;NFAM=18	SVTYPE=BND;POS=108879160;STRANDS=+-:10;IMPRECISE;CIPOS=-472,27;CIEND=-30,387;CIPOS95=-137,27;CIEND95=-30,71;MATEID=64699_1;EVENT=64699;SECONDARY;SU=10;PE=10;SR=0;ALG=PROD;AF=0.001069;NSAMP=18;MSQ=30.05;AN=16834;AC=18;NS=8438;AC_Hom=0;AC_Het=18;AC_Hemi=0;MAF=0.0010666;HWE=1;NFAM=18
7	130153139	130153517	11	64578850	64579343	64561	10483.9	+	+	BND	LOW	64561_1	N	N]11:64578859]	64561_2	N	N]7:130153149]	SVTYPE=BND;POS=130153149;STRANDS=++:4;IMPRECISE;CIPOS=-10,368;CIEND=-9,484;CIPOS95=-2,106;CIEND95=0,158;MATEID=64561_2;EVENT=64561;SU=4;PE=4;SR=0;ALG=PROD;AF=0.02774;NSAMP=465;MSQ=21.93;AN=16834;AC=467;NS=8438;AC_Hom=4;AC_Het=465;AC_Hemi=0;MAF=0.0277909;HWE=0.0689605;NFAM=421	SVTYPE=BND;POS=64578859;STRANDS=++:4;IMPRECISE;CIPOS=-9,484;CIEND=-10,368;CIPOS95=0,158;CIEND95=-2,106;MATEID=64561_1;EVENT=64561;SECONDARY;SU=4;PE=4;SR=0;ALG=PROD;AF=0.02774;NSAMP=465;MSQ=21.93;AN=16834;AC=467;NS=8438;AC_Hom=4;AC_Het=465;AC_Hemi=0;MAF=0.0277909;HWE=0.0689605;NFAM=421
7	130266417	130266917	7	130271472	130271829	225783	161.46	+	-	DEL	PASS	225783	N	<DEL>	.	.	.	SVTYPE=DEL;POS=130266427;SVLEN=-5392;END=130271819;STRANDS=+-:4;IMPRECISE;CIPOS=-10,490;CIEND=-347,10;CIPOS95=-1,162;CIEND95=-129,1;SU=4;PE=4;SR=0;ALG=PROD;AF=0.0005346;NSAMP=9;MSQ=16.72;AN=16834;AC=9;NS=8438;AC_Hom=0;AC_Het=9;AC_Hemi=0;MAF=0.000533302;HWE=1;NFAM=9	.
7	130275434	130275678	7	130276029	130276263	225784	3821.6	+	-	BND	LOW	225784_1	N	N[7:130276237[	225784_2	N	]7:130275450]N	SVTYPE=BND;POS=130275450;STRANDS=+-:77;IMPRECISE;CIPOS=-16,228;CIEND=-207,27;CIPOS95=-9,9;CIEND95=-16,16;MATEID=225784_2;EVENT=225784;SU=77;PE=77;SR=0;ALG=PROD;AF=0.002616;NSAMP=44;MSQ=86.68;AN=16822;AC=44;NS=8432;AC_Hom=0;AC_Het=44;AC_Hemi=0;MAF=0.00260911;HWE=1;NFAM=44	SVTYPE=BND;POS=130276237;STRANDS=+-:77;IMPRECISE;CIPOS=-207,27;CIEND=-16,228;CIPOS95=-16,16;CIEND95=-9,9;MATEID=225784_1;EVENT=225784;SECONDARY;SU=77;PE=77;SR=0;ALG=PROD;AF=0.002616;NSAMP=44;MSQ=86.68;AN=16822;AC=44;NS=8432;AC_Hom=0;AC_Het=44;AC_Hemi=0;MAF=0.00260911;HWE=1;NFAM=44
7	130331255	130331751	7	130338963	130339232	225785	41.76	+	-	DEL	PASS	225785	N	<DEL>	.	.	.	SVTYPE=DEL;POS=130331265;SVLEN=-7957;END=130339222;STRANDS=+-:5;IMPRECISE;CIPOS=-10,486;CIEND=-259,10;CIPOS95=0,167;CIEND95=-126,2;SU=5;PE=5;SR=0;ALG=PROD;AF=5.94e-05;NSAMP=1;MSQ=41.76;AN=16834;AC=1;NS=8438;AC_Hom=0;AC_Het=1;AC_Hemi=0;MAF=5.92557e-05;HWE=1;NFAM=1	.
7	130340066	130340072	7	130340154	130340171	314726	21.95	+	+	BND	LOW	314726_1	N	N]7:130340163]	314726_2	N	N]7:130340070]	SVTYPE=BND;POS=130340070;STRANDS=++:4;IMPRECISE;CIPOS=-4,2;CIEND=-9,8;CIPOS95=-1,0;CIEND95=0,0;MATEID=314726_2;EVENT=314726;SU=4;PE=0;SR=4;ALG=PROD;AF=0.0001188;NSAMP=2;MSQ=10.97;AN=16834;AC=2;NS=8438;AC_Hom=0;AC_Het=2;AC_Hemi=0;MAF=0.000118511;HWE=1;NFAM=2	SVTYPE=BND;POS=130340163;STRANDS=++:4;IMPRECISE;CIPOS=-9,8;CIEND=-4,2;CIPOS95=0,0;CIEND95=-1,0;MATEID=314726_1;EVENT=314726;SECONDARY;SU=4;PE=0;SR=4;ALG=PROD;AF=0.0001188;NSAMP=2;MSQ=10.97;AN=16834;AC=2;NS=8438;AC_Hom=0;AC_Het=2;AC_Hemi=0;MAF=0.000118511;HWE=1;NFAM=2
7	130351813	130351858	7	130352220	130352263	225786	1711.48	+	-	DEL	PASS	225786	N	<DEL>	.	.	.	SVTYPE=DEL;POS=130351836;SVLEN=-406;END=130352242;STRANDS=+-:61;CIPOS=-23,22;CIEND=-22,21;CIPOS95=0,0;CIEND95=0,0;SU=61;PE=35;SR=26;ALG=PROD;AF=0.0001188;NSAMP=2;MSQ=855.74;AN=16834;AC=2;NS=8438;AC_Hom=0;AC_Het=2;AC_Hemi=0;MAF=0.000118511;HWE=1;NFAM=2	.
7	130359007	130359125	7	130361869	130361982	285035	429.12	-	+	DUP	PASS	285035	N	<DUP>	.	.	.	SVTYPE=DUP;POS=130359120;SVLEN=2755;END=130361875;STRANDS=-+:34;IMPRECISE;CIPOS=-113,5;CIEND=-6,107;CIPOS95=-20,0;CIEND95=0,22;SU=34;PE=34;SR=0;ALG=PROD;AF=5.94e-05;NSAMP=1;MSQ=427.21;AN=16834;AC=1;NS=8438;AC_Hom=0;AC_Het=1;AC_Hemi=0;MAF=5.92557e-05;HWE=1;NFAM=1	.
7	130363171	130363461	7	130365069	130365253	225787	197.82	+	-	DEL	PASS	225787	N	<DEL>	.	.	.	SVTYPE=DEL;POS=130363181;SVLEN=-2062;END=130365243;STRANDS=+-:9;IMPRECISE;CIPOS=-10,280;CIEND=-174,10;CIPOS95=-2,58;CIEND95=-79,2;SU=9;PE=9;SR=0;ALG=PROD;AF=5.94e-05;NSAMP=1;MSQ=197.82;AN=16834;AC=1;NS=8438;AC_Hom=0;AC_Het=1;AC_Hemi=0;MAF=5.92557e-05;HWE=1;NFAM=1	.
7	130386752	130386757	7	130388688	130388692	225788	8887.04	+	-	MEI	PASS	225788	N	<DEL:ME:LINE|L1|L1HS>	.	.	.	SVTYPE=MEI;POS=130386755;SVLEN=-1936;END=130388691;STRANDS=+-:415;CIPOS=-3,2;CIEND=-3,1;CIPOS95=0,0;CIEND95=0,0;SU=415;PE=222;SR=193;ALG=PROD;AF=0.001307;NSAMP=22;MSQ=403.96;AN=16834;AC=22;NS=8438;AC_Hom=0;AC_Het=22;AC_Hemi=0;MAF=0.00130363;HWE=1;NFAM=22	.
7	130396100	130396120	7	130396233	130396253	225789	396.21	+	-	DEL	PASS	225789	N	<DEL>	.	.	.	SVTYPE=DEL;POS=130396110;SVLEN=-133;END=130396243;STRANDS=+-:13;CIPOS=-10,10;CIEND=-10,10;CIPOS95=0,0;CIEND95=0,0;SU=13;PE=1;SR=12;ALG=PROD;AF=5.94e-05;NSAMP=1;MSQ=395.7;AN=16834;AC=1;NS=8438;AC_Hom=0;AC_Het=1;AC_Hemi=0;MAF=5.92557e-05;HWE=1;NFAM=1	.
7	130403665	130404107	7	130410510	130410701	225790	65.81	+	-	DEL	PASS	225790	N	<DEL>	.	.	.	SVTYPE=DEL;POS=130403675;SVLEN=-7016;END=130410691;STRANDS=+-:5;IMPRECISE;CIPOS=-10,432;CIEND=-181,10;CIPOS95=-1,140;CIEND95=-76,2;SU=5;PE=5;SR=0;ALG=PROD;AF=5.94e-05;NSAMP=1;MSQ=65.81;AN=16834;AC=1;NS=8438;AC_Hom=0;AC_Het=1;AC_Hemi=0;MAF=5.92557e-05;HWE=1;NFAM=1	.
7	130418939	130418999	7	130419185	130419245	225791	48.37	+	-	BND	LOW	225791_1	N	N[7:130419216[	225791_2	N	]7:130418969]N	SVTYPE=BND;POS=130418969;STRANDS=+-:10;CIPOS=-30,30;CIEND=-30,30;CIPOS95=0,0;CIEND95=0,0;MATEID=225791_2;EVENT=225791;SU=10;PE=0;SR=10;ALG=PROD;AF=0.0002376;NSAMP=4;MSQ=11.82;AN=16834;AC=4;NS=8438;AC_Hom=0;AC_Het=4;AC_Hemi=0;MAF=0.000237023;HWE=1;NFAM=4	SVTYPE=BND;POS=130419216;STRANDS=+-:10;CIPOS=-30,30;CIEND=-30,30;CIPOS95=0,0;CIEND95=0,0;MATEID=225791_1;EVENT=225791;SECONDARY;SU=10;PE=0;SR=10;ALG=PROD;AF=0.0002376;NSAMP=4;MSQ=11.82;AN=16834;AC=4;NS=8438;AC_Hom=0;AC_Het=4;AC_Hemi=0;MAF=0.000237023;HWE=1;NFAM=4
7	130419383	130419383	7	130419452	130419452	225792	124584.0	+	-	BND	LOW	225792_1	N	N[7:130419453[	225792_2	N	]7:130419383]N	SVTYPE=BND;POS=130419383;STRANDS=+-:4669;CIPOS=0,0;CIEND=0,0;CIPOS95=0,0;CIEND95=0,0;MATEID=225792_2;EVENT=225792;SU=4669;PE=6;SR=4663;ALG=PROD;AF=0.03154;NSAMP=516;MSQ=240.76;AN=16834;AC=531;NS=8438;AC_Hom=30;AC_Het=502;AC_Hemi=0;MAF=0.0315241;HWE=0.0293784;NFAM=455	SVTYPE=BND;POS=130419453;STRANDS=+-:4669;CIPOS=0,0;CIEND=0,0;CIPOS95=0,0;CIEND95=0,0;MATEID=225792_1;EVENT=225792;SECONDARY;SU=4669;PE=6;SR=4663;ALG=PROD;AF=0.03154;NSAMP=516;MSQ=240.76;AN=16834;AC=531;NS=8438;AC_Hom=30;AC_Het=502;AC_Hemi=0;MAF=0.0315241;HWE=0.0293784;NFAM=455
7	130501884	130502082	7	130505384	130505528	225793	777.68	+	-	DEL	PASS	225793	N	<DEL>	.	.	.	SVTYPE=DEL;POS=130501914;SVLEN=-3584;END=130505498;STRANDS=+-:37;IMPRECISE;CIPOS=-30,168;CIEND=-114,30;CIPOS95=-12,12;CIEND95=-20,20;SU=37;PE=37;SR=0;ALG=PROD;AF=0.0002376;NSAMP=3;MSQ=259.23;AN=16834;AC=4;NS=8438;AC_Hom=2;AC_Het=2;AC_Hemi=0;MAF=0.000237023;HWE=0.000355545;NFAM=1	.
7	130504202	130504568	7	130505048	130505295	225794	131.81	+	-	DEL	PASS	225794	N	<DEL>	.	.	.	SVTYPE=DEL;POS=130504212;SVLEN=-1073;END=130505285;STRANDS=+-:7;IMPRECISE;CIPOS=-10,356;CIEND=-237,10;CIPOS95=-2,90;CIEND95=-121,1;SU=7;PE=7;SR=0;ALG=PROD;AF=5.941e-05;NSAMP=1;MSQ=131.81;AN=16832;AC=1;NS=8437;AC_Hom=0;AC_Het=1;AC_Hemi=0;MAF=5.92628e-05;HWE=1;NFAM=1	.
7	130505557	130505574	7	130510958	130510978	225795	257.75	+	-	DEL	PASS	225795	N	<DEL>	.	.	.	SVTYPE=DEL;POS=130505564;SVLEN=-5404;END=130510968;STRANDS=+-:11;CIPOS=-7,10;CIEND=-10,10;CIPOS95=0,0;CIEND95=0,0;SU=11;PE=7;SR=4;ALG=PROD;AF=5.94e-05;NSAMP=1;MSQ=257.75;AN=16834;AC=1;NS=8438;AC_Hom=0;AC_Het=1;AC_Hemi=0;MAF=5.92557e-05;HWE=1;NFAM=1	.
7	130532865	130532883	7	130533486	130533506	225796	251.61	+	-	DEL	PASS	225796	N	<DEL>	.	.	.	SVTYPE=DEL;POS=130532873;SVLEN=-623;END=130533496;STRANDS=+-:15;CIPOS=-8,10;CIEND=-10,10;CIPOS95=0,0;CIEND95=0,0;SU=15;PE=7;SR=8;ALG=PROD;AF=5.94e-05;NSAMP=1;MSQ=251.61;AN=16834;AC=1;NS=8438;AC_Hom=0;AC_Het=1;AC_Hemi=0;MAF=5.92557e-05;HWE=1;NFAM=1	.
7	130554005	130554022	15	21925810	21925827	65853	194.4	+	+	BND	LOW	65853_1	N	N]15:21925819]	65853_2	N	N]7:130554014]	SVTYPE=BND;POS=130554014;STRANDS=++:4;CIPOS=-9,8;CIEND=-9,8;CIPOS95=0,0;CIEND95=0,0;MATEID=65853_2;EVENT=65853;SU=4;PE=0;SR=4;ALG=PROD;AF=0.0003564;NSAMP=6;MSQ=30.71;AN=16834;AC=6;NS=8438;AC_Hom=0;AC_Het=6;AC_Hemi=0;MAF=0.000355534;HWE=1;NFAM=6	SVTYPE=BND;POS=21925819;STRANDS=++:4;CIPOS=-9,8;CIEND=-9,8;CIPOS95=0,0;CIEND95=0,0;MATEID=65853_1;EVENT=65853;SECONDARY;SU=4;PE=0;SR=4;ALG=PROD;AF=0.0003564;NSAMP=6;MSQ=30.71;AN=16834;AC=6;NS=8438;AC_Hom=0;AC_Het=6;AC_Hemi=0;MAF=0.000355534;HWE=1;NFAM=6
7	130633391	130633448	7	151987353	151987410	285036	14203.0	-	+	BND	LOW	285036_1	N	]7:151987382]N	285036_2	N	N[7:130633421[	SVTYPE=BND;POS=130633421;STRANDS=-+:8;CIPOS=-29,28;CIEND=-29,28;CIPOS95=0,0;CIEND95=0,0;MATEID=285036_2;EVENT=285036;SU=8;PE=0;SR=8;ALG=PROD;AF=0.06612;NSAMP=1055;MSQ=12.5;AN=16834;AC=1113;NS=8438;AC_Hom=116;AC_Het=1000;AC_Hemi=0;MAF=0.0661294;HWE=0.00053141;NFAM=967	SVTYPE=BND;POS=151987382;STRANDS=-+:8;CIPOS=-29,28;CIEND=-29,28;CIPOS95=0,0;CIEND95=0,0;MATEID=285036_1;EVENT=285036;SECONDARY;SU=8;PE=0;SR=8;ALG=PROD;AF=0.06612;NSAMP=1055;MSQ=12.5;AN=16834;AC=1113;NS=8438;AC_Hom=116;AC_Het=1000;AC_Hemi=0;MAF=0.0661294;HWE=0.00053141;NFAM=967
7	130644119	130644126	7	130644221	130644229	225798	1995.92	+	-	DEL	PASS	225798	N	<DEL>	.	.	.	SVTYPE=DEL;POS=130644123;SVLEN=-102;END=130644225;STRANDS=+-:82;CIPOS=-4,3;CIEND=-4,4;CIPOS95=0,0;CIEND95=0,0;SU=82;PE=0;SR=82;ALG=PROD;AF=0.0005346;NSAMP=9;MSQ=221.77;AN=16834;AC=9;NS=8438;AC_Hom=0;AC_Het=9;AC_Hemi=0;MAF=0.000533302;HWE=1;NFAM=8	.
7	130645514	130645533	7	130652329	130652348	225799	605.54	+	-	DEL	PASS	225799	N	<DEL>	.	.	.	SVTYPE=DEL;POS=130645523;SVLEN=-6816;END=130652339;STRANDS=+-:26;CIPOS=-9,10;CIEND=-10,9;CIPOS95=0,0;CIEND95=0,0;SU=26;PE=13;SR=13;ALG=PROD;AF=5.94e-05;NSAMP=1;MSQ=605.54;AN=16834;AC=1;NS=8438;AC_Hom=0;AC_Het=1;AC_Hemi=0;MAF=5.92557e-05;HWE=1;NFAM=1	.
7	130678684	130678695	7	130678751	130678762	225800	195.95	+	-	DEL	PASS	225800	N	<DEL>	.	.	.	SVTYPE=DEL;POS=130678690;SVLEN=-67;END=130678757;STRANDS=+-:6;CIPOS=-6,5;CIEND=-6,5;CIPOS95=0,0;CIEND95=0,0;SU=6;PE=0;SR=6;ALG=PROD;AF=5.94e-05;NSAMP=1;MSQ=194.88;AN=16834;AC=1;NS=8438;AC_Hom=0;AC_Het=1;AC_Hemi=0;MAF=5.92557e-05;HWE=1;NFAM=1	.
7	130727791	130727797	7	130727855	130727875	225801	332.72	+	-	BND	PASS	225801_1	N	N[7:130727866[	225801_2	N	]7:130727795]N	SVTYPE=BND;POS=130727795;STRANDS=+-:13;CIPOS=-4,2;CIEND=-10,10;CIPOS95=0,0;CIEND95=0,0;MATEID=225801_2;EVENT=225801;SU=13;PE=1;SR=12;ALG=PROD;AF=5.94e-05;NSAMP=1;MSQ=332.7;AN=16834;AC=1;NS=8438;AC_Hom=0;AC_Het=1;AC_Hemi=0;MAF=5.92557e-05;HWE=1;NFAM=1	SVTYPE=BND;POS=130727866;STRANDS=+-:13;CIPOS=-10,10;CIEND=-4,2;CIPOS95=0,0;CIEND95=0,0;MATEID=225801_1;EVENT=225801;SECONDARY;SU=13;PE=1;SR=12;ALG=PROD;AF=5.94e-05;NSAMP=1;MSQ=332.7;AN=16834;AC=1;NS=8438;AC_Hom=0;AC_Het=1;AC_Hemi=0;MAF=5.92557e-05;HWE=1;NFAM=1
7	130728274	130728331	7	130728545	130728602	225802	170.22	+	-	BND	LOW	225802_1	N	N[7:130728575[	225802_2	N	]7:130728303]N	SVTYPE=BND;POS=130728303;STRANDS=+-:9;CIPOS=-29,28;CIEND=-29,28;CIPOS95=0,0;CIEND95=0,0;MATEID=225802_2;EVENT=225802;SU=9;PE=0;SR=9;ALG=PROD;AF=0.000594;NSAMP=10;MSQ=15.07;AN=16834;AC=10;NS=8438;AC_Hom=0;AC_Het=10;AC_Hemi=0;MAF=0.000592557;HWE=1;NFAM=10	SVTYPE=BND;POS=130728575;STRANDS=+-:9;CIPOS=-29,28;CIEND=-29,28;CIPOS95=0,0;CIEND95=0,0;MATEID=225802_1;EVENT=225802;SECONDARY;SU=9;PE=0;SR=9;ALG=PROD;AF=0.000594;NSAMP=10;MSQ=15.07;AN=16834;AC=10;NS=8438;AC_Hom=0;AC_Het=10;AC_Hemi=0;MAF=0.000592557;HWE=1;NFAM=10
7	130737858	130737875	7	130738113	130738130	225803	364.68	+	-	BND	LOW	225803_1	N	N[7:130738123[	225803_2	N	]7:130737867]N	SVTYPE=BND;POS=130737867;STRANDS=+-:4;CIPOS=-9,8;CIEND=-9,8;CIPOS95=0,0;CIEND95=0,0;MATEID=225803_2;EVENT=225803;SU=4;PE=0;SR=4;ALG=PROD;AF=0.0008317;NSAMP=14;MSQ=22.72;AN=16834;AC=14;NS=8438;AC_Hom=0;AC_Het=14;AC_Hemi=0;MAF=0.00082958;HWE=1;NFAM=14	SVTYPE=BND;POS=130738123;STRANDS=+-:4;CIPOS=-9,8;CIEND=-9,8;CIPOS95=0,0;CIEND95=0,0;MATEID=225803_1;EVENT=225803;SECONDARY;SU=4;PE=0;SR=4;ALG=PROD;AF=0.0008317;NSAMP=14;MSQ=22.72;AN=16834;AC=14;NS=8438;AC_Hom=0;AC_Het=14;AC_Hemi=0;MAF=0.00082958;HWE=1;NFAM=14
7	130754846	130754903	11	47507671	47507728	64478	1594.22	+	-	BND	LOW	64478_1	N	N[11:47507701[	64478_2	N	]7:130754875]N	SVTYPE=BND;POS=130754875;STRANDS=+-:12;CIPOS=-29,28;CIEND=-29,28;CIPOS95=0,0;CIEND95=0,0;MATEID=64478_2;EVENT=64478;SU=12;PE=0;SR=12;ALG=PROD;AF=0.005465;NSAMP=52;MSQ=30.47;AN=16834;AC=92;NS=8438;AC_Hom=80;AC_Het=12;AC_Hemi=0;MAF=0.00545153;HWE=0;NFAM=50	SVTYPE=BND;POS=47507701;STRANDS=+-:12;CIPOS=-29,28;CIEND=-29,28;CIPOS95=0,0;CIEND95=0,0;MATEID=64478_1;EVENT=64478;SECONDARY;SU=12;PE=0;SR=12;ALG=PROD;AF=0.005465;NSAMP=52;MSQ=30.47;AN=16834;AC=92;NS=8438;AC_Hom=80;AC_Het=12;AC_Hemi=0;MAF=0.00545153;HWE=0;NFAM=50
7	130790501	130790518	7	130790860	130790877	225804	13.55	+	-	BND	LOW	225804_1	N	N[7:130790870[	225804_2	N	]7:130790510]N	SVTYPE=BND;POS=130790510;STRANDS=+-:4;CIPOS=-9,8;CIEND=-9,8;CIPOS95=0,0;CIEND95=0,0;MATEID=225804_2;EVENT=225804;SU=4;PE=0;SR=4;ALG=PROD;AF=5.94e-05;NSAMP=1;MSQ=12.11;AN=16834;AC=1;NS=8438;AC_Hom=0;AC_Het=1;AC_Hemi=0;MAF=5.92557e-05;HWE=1;NFAM=1	SVTYPE=BND;POS=130790870;STRANDS=+-:4;CIPOS=-9,8;CIEND=-9,8;CIPOS95=0,0;CIEND95=0,0;MATEID=225804_1;EVENT=225804;SECONDARY;SU=4;PE=0;SR=4;ALG=PROD;AF=5.94e-05;NSAMP=1;MSQ=12.11;AN=16834;AC=1;NS=8438;AC_Hom=0;AC_Het=1;AC_Hemi=0;MAF=5.92557e-05;HWE=1;NFAM=1
7	130791549	130791606	7	130791832	130791879	225805	1020.5	+	-	BND	LOW	225805_1	N	N[7:130791859[	225805_2	N	]7:130791578]N	SVTYPE=BND;POS=130791578;STRANDS=+-:8;CIPOS=-29,28;CIEND=-26,21;CIPOS95=0,0;CIEND95=0,0;MATEID=225805_2;EVENT=225805;SU=8;PE=0;SR=8;ALG=PROD;AF=0.001544;NSAMP=26;MSQ=38.49;AN=16834;AC=26;NS=8438;AC_Hom=0;AC_Het=26;AC_Hemi=0;MAF=0.00154065;HWE=1;NFAM=26	SVTYPE=BND;POS=130791859;STRANDS=+-:8;CIPOS=-26,21;CIEND=-29,28;CIPOS95=0,0;CIEND95=0,0;MATEID=225805_1;EVENT=225805;SECONDARY;SU=8;PE=0;SR=8;ALG=PROD;AF=0.001544;NSAMP=26;MSQ=38.49;AN=16834;AC=26;NS=8438;AC_Hom=0;AC_Het=26;AC_Hemi=0;MAF=0.00154065;HWE=1;NFAM=26
7	130800879	130800978	7	130801807	130801917	225806	10718.1	+	-	BND	LOW	225806_1	N	N[7:130801908[	225806_2	N	]7:130800889]N	SVTYPE=BND;POS=130800889;STRANDS=+-:541;IMPRECISE;CIPOS=-10,89;CIEND=-100,10;CIPOS95=-1,1;CIEND95=-1,1;MATEID=225806_2;EVENT=225806;SU=541;PE=541;SR=0;ALG=PROD;AF=0.003683;NSAMP=61;MSQ=175.69;AN=16834;AC=62;NS=8438;AC_Hom=2;AC_Het=60;AC_Hemi=0;MAF=0.00367386;HWE=0.106369;NFAM=61	SVTYPE=BND;POS=130801908;STRANDS=+-:541;IMPRECISE;CIPOS=-100,10;CIEND=-10,89;CIPOS95=-1,1;CIEND95=-1,1;MATEID=225806_1;EVENT=225806;SECONDARY;SU=541;PE=541;SR=0;ALG=PROD;AF=0.003683;NSAMP=61;MSQ=175.69;AN=16834;AC=62;NS=8438;AC_Hom=2;AC_Het=60;AC_Hemi=0;MAF=0.00367386;HWE=0.106369;NFAM=61
7	130804852	130805195	7	130807452	130807682	225807	303.11	+	-	DEL	PASS	225807	N	<DEL>	.	.	.	SVTYPE=DEL;POS=130804882;SVLEN=-2770;END=130807652;STRANDS=+-:14;IMPRECISE;CIPOS=-30,313;CIEND=-200,30;CIPOS95=-30,47;CIEND95=-34,30;SU=14;PE=14;SR=0;ALG=PROD;AF=0.0001188;NSAMP=2;MSQ=151.29;AN=16834;AC=2;NS=8438;AC_Hom=0;AC_Het=2;AC_Hemi=0;MAF=0.000118511;HWE=1;NFAM=2	.
7	130806279	130806657	7	130810430	130810668	225808	380.61	+	-	DEL	PASS	225808	N	<DEL>	.	.	.	SVTYPE=DEL;POS=130806309;SVLEN=-4329;END=130810638;STRANDS=+-:17;IMPRECISE;CIPOS=-30,348;CIEND=-208,30;CIPOS95=-30,70;CIEND95=-55,30;SU=17;PE=17;SR=0;ALG=PROD;AF=0.0001188;NSAMP=2;MSQ=190.31;AN=16834;AC=2;NS=8438;AC_Hom=0;AC_Het=2;AC_Hemi=0;MAF=0.000118511;HWE=1;NFAM=2	.
7	130812425	130812444	7	130816177	130816192	225809	122.73	+	-	DEL	PASS	225809	N	<DEL>	.	.	.	SVTYPE=DEL;POS=130812434;SVLEN=-3752;END=130816186;STRANDS=+-:9;CIPOS=-9,10;CIEND=-9,6;CIPOS95=0,0;CIEND95=0,0;SU=9;PE=5;SR=4;ALG=PROD;AF=5.94e-05;NSAMP=1;MSQ=122.73;AN=16834;AC=1;NS=8438;AC_Hom=0;AC_Het=1;AC_Hemi=0;MAF=5.92557e-05;HWE=1;NFAM=1	.
7	130846699	130846716	7	130846775	130846811	225810	3215.63	+	-	BND	LOW	225810_1	N	N[7:130846797[	225810_2	N	]7:130846708]N	SVTYPE=BND;POS=130846708;STRANDS=+-:22;CIPOS=-9,8;CIEND=-21,15;CIPOS95=0,0;CIEND95=0,0;MATEID=225810_2;EVENT=225810;SU=22;PE=0;SR=22;ALG=PROD;AF=0.004944;NSAMP=77;MSQ=13.03;AN=15978;AC=79;NS=8007;AC_Hom=4;AC_Het=75;AC_Hemi=0;MAF=0.00493318;HWE=0.0156694;NFAM=75	SVTYPE=BND;POS=130846797;STRANDS=+-:22;CIPOS=-21,15;CIEND=-9,8;CIPOS95=0,0;CIEND95=0,0;MATEID=225810_1;EVENT=225810;SECONDARY;SU=22;PE=0;SR=22;ALG=PROD;AF=0.004944;NSAMP=77;MSQ=13.03;AN=15978;AC=79;NS=8007;AC_Hom=4;AC_Het=75;AC_Hemi=0;MAF=0.00493318;HWE=0.0156694;NFAM=75
7	130865387	130865407	7	130866306	130866314	285037	126.12	-	+	BND	LOW	285037_1	N	]7:130866310]N	285037_2	N	N[7:130865398[	SVTYPE=BND;POS=130865398;STRANDS=-+:15;CIPOS=-10,10;CIEND=-4,4;CIPOS95=0,0;CIEND95=0,0;MATEID=285037_2;EVENT=285037;SU=15;PE=8;SR=7;ALG=PROD;AF=5.94e-05;NSAMP=1;MSQ=124;AN=16834;AC=1;NS=8438;AC_Hom=0;AC_Het=1;AC_Hemi=0;MAF=5.92557e-05;HWE=1;NFAM=1	SVTYPE=BND;POS=130866310;STRANDS=-+:15;CIPOS=-4,4;CIEND=-10,10;CIPOS95=0,0;CIEND95=0,0;MATEID=285037_1;EVENT=285037;SECONDARY;SU=15;PE=8;SR=7;ALG=PROD;AF=5.94e-05;NSAMP=1;MSQ=124;AN=16834;AC=1;NS=8438;AC_Hom=0;AC_Het=1;AC_Hemi=0;MAF=5.92557e-05;HWE=1;NFAM=1
7	130865399	130865406	7	130866181	130866201	225811	155.22	+	-	BND	LOW	225811_1	N	N[7:130866192[	225811_2	N	]7:130865403]N	SVTYPE=BND;POS=130865403;STRANDS=+-:15;CIPOS=-4,3;CIEND=-10,10;CIPOS95=0,0;CIEND95=0,0;MATEID=225811_2;EVENT=225811;SU=15;PE=7;SR=8;ALG=PROD;AF=5.94e-05;NSAMP=1;MSQ=155.22;AN=16834;AC=1;NS=8438;AC_Hom=0;AC_Het=1;AC_Hemi=0;MAF=5.92557e-05;HWE=1;NFAM=1	SVTYPE=BND;POS=130866192;STRANDS=+-:15;CIPOS=-10,10;CIEND=-4,3;CIPOS95=0,0;CIEND95=0,0;MATEID=225811_1;EVENT=225811;SECONDARY;SU=15;PE=7;SR=8;ALG=PROD;AF=5.94e-05;NSAMP=1;MSQ=155.22;AN=16834;AC=1;NS=8438;AC_Hom=0;AC_Het=1;AC_Hemi=0;MAF=5.92557e-05;HWE=1;NFAM=1
7	130867421	130867818	22	29065235	29065733	67824	1967.11	+	+	BND	LOW	67824_1	N	N]22:29065265]	67824_2	N	N]7:130867431]	SVTYPE=BND;POS=130867431;STRANDS=++:17;IMPRECISE;CIPOS=-10,387;CIEND=-30,468;CIPOS95=-10,77;CIEND95=-30,100;MATEID=67824_2;EVENT=67824;SU=17;PE=17;SR=0;ALG=PROD;AF=0.002495;NSAMP=42;MSQ=46.7;AN=16834;AC=42;NS=8438;AC_Hom=0;AC_Het=42;AC_Hemi=0;MAF=0.00248874;HWE=1;NFAM=39	SVTYPE=BND;POS=29065265;STRANDS=++:17;IMPRECISE;CIPOS=-30,468;CIEND=-10,387;CIPOS95=-30,100;CIEND95=-10,77;MATEID=67824_1;EVENT=67824;SECONDARY;SU=17;PE=17;SR=0;ALG=PROD;AF=0.002495;NSAMP=42;MSQ=46.7;AN=16834;AC=42;NS=8438;AC_Hom=0;AC_Het=42;AC_Hemi=0;MAF=0.00248874;HWE=1;NFAM=39
7	130876798	130876814	7	130876873	130876889	225812	3908.9	+	-	BND	LOW	225812_1	N	N[7:130876882[	225812_2	N	]7:130876806]N	SVTYPE=BND;POS=130876806;STRANDS=+-:51;CIPOS=-8,8;CIEND=-8,8;CIPOS95=0,0;CIEND95=0,0;MATEID=225812_2;EVENT=225812;SU=51;PE=0;SR=51;ALG=PROD;AF=0.007785;NSAMP=128;MSQ=28.4;AN=16828;AC=131;NS=8435;AC_Hom=6;AC_Het=126;AC_Hemi=0;MAF=0.00782454;HWE=0.0144504;NFAM=124	SVTYPE=BND;POS=130876882;STRANDS=+-:51;CIPOS=-8,8;CIEND=-8,8;CIPOS95=0,0;CIEND95=0,0;MATEID=225812_1;EVENT=225812;SECONDARY;SU=51;PE=0;SR=51;ALG=PROD;AF=0.007785;NSAMP=128;MSQ=28.4;AN=16828;AC=131;NS=8435;AC_Hom=6;AC_Het=126;AC_Hemi=0;MAF=0.00782454;HWE=0.0144504;NFAM=124
7	130878271	130878628	7	130880565	130880854	314727	4.6	+	+	BND	LOW	314727_1	N	N]7:130880575]	314727_2	N	N]7:130878281]	SVTYPE=BND;POS=130878281;STRANDS=++:5;IMPRECISE;CIPOS=-10,347;CIEND=-10,279;CIPOS95=-2,106;CIEND95=-2,98;MATEID=314727_2;EVENT=314727;SU=5;PE=5;SR=0;ALG=PROD;AF=5.94e-05;NSAMP=1;MSQ=4.6;AN=16834;AC=1;NS=8438;AC_Hom=0;AC_Het=1;AC_Hemi=0;MAF=5.92557e-05;HWE=1;NFAM=1	SVTYPE=BND;POS=130880575;STRANDS=++:5;IMPRECISE;CIPOS=-10,279;CIEND=-10,347;CIPOS95=-2,98;CIEND95=-2,106;MATEID=314727_1;EVENT=314727;SECONDARY;SU=5;PE=5;SR=0;ALG=PROD;AF=5.94e-05;NSAMP=1;MSQ=4.6;AN=16834;AC=1;NS=8438;AC_Hom=0;AC_Het=1;AC_Hemi=0;MAF=5.92557e-05;HWE=1;NFAM=1
7	130895508	130895521	15	59903178	59903185	66027	58859.1	-	-	BND	LOW	66027_1	N	[15:59903179[N	66027_2	N	[7:130895519[N	SVTYPE=BND;POS=130895519;STRANDS=--:4;IMPRECISE;CIPOS=-10,3;CIEND=0,7;CIPOS95=-7,0;CIEND95=0,3;MATEID=66027_2;EVENT=66027;SU=4;PE=2;SR=2;ALG=PROD;AF=0.1546;NSAMP=2283;MSQ=24.54;AN=15936;AC=2463;NS=7988;AC_Hom=362;AC_Het=2109;AC_Hemi=0;MAF=0.15467;HWE=0.416153;NFAM=2215	SVTYPE=BND;POS=59903179;STRANDS=--:4;IMPRECISE;CIPOS=0,7;CIEND=-10,3;CIPOS95=0,3;CIEND95=-7,0;MATEID=66027_1;EVENT=66027;SECONDARY;SU=4;PE=2;SR=2;ALG=PROD;AF=0.1546;NSAMP=2283;MSQ=24.54;AN=15936;AC=2463;NS=7988;AC_Hom=362;AC_Het=2109;AC_Hemi=0;MAF=0.15467;HWE=0.416153;NFAM=2215
7	130900561	130900619	7	130901931	130901975	225813	1915.7	+	-	DEL	PASS	225813	N	<DEL>	.	.	.	SVTYPE=DEL;POS=130900589;SVLEN=-1365;END=130901954;STRANDS=+-:70;CIPOS=-28,30;CIEND=-23,21;CIPOS95=0,0;CIEND95=0,0;SU=70;PE=43;SR=27;ALG=PROD;AF=0.0001782;NSAMP=3;MSQ=638.57;AN=16834;AC=3;NS=8438;AC_Hom=0;AC_Het=3;AC_Hemi=0;MAF=0.000177767;HWE=1;NFAM=3	.
7	130903656	130903700	7	130903955	130904004	285038	406.8	-	+	DUP	PASS	285038	N	<DUP>	.	.	.	SVTYPE=DUP;POS=130903679;SVLEN=301;END=130903980;STRANDS=-+:24;CIPOS=-23,21;CIEND=-25,24;CIPOS95=0,0;CIEND95=0,0;SU=24;PE=6;SR=18;ALG=PROD;AF=0.0001782;NSAMP=2;MSQ=202.9;AN=16834;AC=3;NS=8438;AC_Hom=2;AC_Het=1;AC_Hemi=0;MAF=0.000177767;HWE=0.000177778;NFAM=2	.
7	130903690	130903985	7	130904729	130904899	225814	62.81	+	-	DEL	PASS	225814	N	<DEL>	.	.	.	SVTYPE=DEL;POS=130903700;SVLEN=-1189;END=130904889;STRANDS=+-:5;IMPRECISE;CIPOS=-10,285;CIEND=-160,10;CIPOS95=-2,71;CIEND95=-68,2;SU=5;PE=5;SR=0;ALG=PROD;AF=5.94e-05;NSAMP=1;MSQ=62.81;AN=16834;AC=1;NS=8438;AC_Hom=0;AC_Het=1;AC_Hemi=0;MAF=5.92557e-05;HWE=1;NFAM=1	.
7	130906549	130906566	7	130906895	130906912	225815	11.11	+	-	BND	LOW	225815_1	N	N[7:130906905[	225815_2	N	]7:130906558]N	SVTYPE=BND;POS=130906558;STRANDS=+-:4;CIPOS=-9,8;CIEND=-9,8;CIPOS95=0,0;CIEND95=0,0;MATEID=225815_2;EVENT=225815;SU=4;PE=0;SR=4;ALG=PROD;AF=5.94e-05;NSAMP=1;MSQ=6.78;AN=16834;AC=1;NS=8438;AC_Hom=0;AC_Het=1;AC_Hemi=0;MAF=5.92557e-05;HWE=1;NFAM=1	SVTYPE=BND;POS=130906905;STRANDS=+-:4;CIPOS=-9,8;CIEND=-9,8;CIPOS95=0,0;CIEND95=0,0;MATEID=225815_1;EVENT=225815;SECONDARY;SU=4;PE=0;SR=4;ALG=PROD;AF=5.94e-05;NSAMP=1;MSQ=6.78;AN=16834;AC=1;NS=8438;AC_Hom=0;AC_Het=1;AC_Hemi=0;MAF=5.92557e-05;HWE=1;NFAM=1
7	130908882	130908899	7	130909057	130909074	285039	182429.0	-	+	DUP	PASS	285039	N	<DUP>	.	.	.	SVTYPE=DUP;POS=130908891;SVLEN=175;END=130909066;STRANDS=-+:177;CIPOS=-9,8;CIEND=-9,8;CIPOS95=0,0;CIEND95=0,0;SU=177;PE=0;SR=177;ALG=PROD;AF=0.2251;NSAMP=3773;MSQ=47.97;AN=16834;AC=3790;NS=8438;AC_Hom=34;AC_Het=3768;AC_Hemi=0;MAF=0.22529;HWE=0;NFAM=3223	.
7	130920011	130920060	7	130920233	130920293	225816	888.35	+	-	DEL	PASS	225816	N	<DEL>	.	.	.	SVTYPE=DEL;POS=130920037;SVLEN=-226;END=130920263;STRANDS=+-:22;CIPOS=-26,23;CIEND=-30,30;CIPOS95=0,0;CIEND95=0,0;SU=22;PE=1;SR=21;ALG=PROD;AF=0.0001782;NSAMP=3;MSQ=292.2;AN=16834;AC=3;NS=8438;AC_Hom=0;AC_Het=3;AC_Hemi=0;MAF=0.000177767;HWE=1;NFAM=3	.
7	130932038	130932057	7	130932655	130932672	225817	143.77	+	-	DEL	PASS	225817	N	<DEL>	.	.	.	SVTYPE=DEL;POS=130932047;SVLEN=-618;END=130932665;STRANDS=+-:8;IMPRECISE;CIPOS=-9,10;CIEND=-10,7;CIPOS95=-1,1;CIEND95=-1,1;SU=8;PE=6;SR=2;ALG=PROD;AF=5.94e-05;NSAMP=1;MSQ=143.77;AN=16834;AC=1;NS=8438;AC_Hom=0;AC_Het=1;AC_Hemi=0;MAF=5.92557e-05;HWE=1;NFAM=1	.
7	130956132	130956152	7	130956402	130956422	225818	142.83	+	-	BND	LOW	225818_1	N	N[7:130956413[	225818_2	N	]7:130956142]N	SVTYPE=BND;POS=130956142;STRANDS=+-:20;CIPOS=-10,10;CIEND=-10,10;CIPOS95=0,0;CIEND95=0,0;MATEID=225818_2;EVENT=225818;SU=20;PE=0;SR=20;ALG=PROD;AF=0.0004158;NSAMP=7;MSQ=19.22;AN=16834;AC=7;NS=8438;AC_Hom=0;AC_Het=7;AC_Hemi=0;MAF=0.00041479;HWE=1;NFAM=7	SVTYPE=BND;POS=130956413;STRANDS=+-:20;CIPOS=-10,10;CIEND=-10,10;CIPOS95=0,0;CIEND95=0,0;MATEID=225818_1;EVENT=225818;SECONDARY;SU=20;PE=0;SR=20;ALG=PROD;AF=0.0004158;NSAMP=7;MSQ=19.22;AN=16834;AC=7;NS=8438;AC_Hom=0;AC_Het=7;AC_Hemi=0;MAF=0.00041479;HWE=1;NFAM=7
7	130960296	130960298	7	130960361	130960363	225819	23446.9	+	-	BND	LOW	225819_1	N	N[7:130960363[	225819_2	N	]7:130960297]N	SVTYPE=BND;POS=130960297;STRANDS=+-:632;CIPOS=-1,1;CIEND=-1,1;CIPOS95=0,0;CIEND95=0,0;MATEID=225819_2;EVENT=225819;SU=632;PE=0;SR=632;ALG=PROD;AF=0.008334;NSAMP=124;MSQ=185.81;AN=16798;AC=140;NS=8420;AC_Hom=32;AC_Het=108;AC_Hemi=0;MAF=0.00831354;HWE=1.29945e-19;NFAM=122	SVTYPE=BND;POS=130960363;STRANDS=+-:632;CIPOS=-1,1;CIEND=-1,1;CIPOS95=0,0;CIEND95=0,0;MATEID=225819_1;EVENT=225819;SECONDARY;SU=632;PE=0;SR=632;ALG=PROD;AF=0.008334;NSAMP=124;MSQ=185.81;AN=16798;AC=140;NS=8420;AC_Hom=32;AC_Het=108;AC_Hemi=0;MAF=0.00831354;HWE=1.29945e-19;NFAM=122
7	130961999	130962018	7	130962388	130962405	225820	200.7	+	-	DEL	PASS	225820	N	<DEL>	.	.	.	SVTYPE=DEL;POS=130962009;SVLEN=-389;END=130962398;STRANDS=+-:7;IMPRECISE;CIPOS=-10,9;CIEND=-10,7;CIPOS95=-1,1;CIEND95=-1,0;SU=7;PE=4;SR=3;ALG=PROD;AF=5.94e-05;NSAMP=1;MSQ=200.7;AN=16834;AC=1;NS=8438;AC_Hom=0;AC_Het=1;AC_Hemi=0;MAF=5.92557e-05;HWE=1;NFAM=1	.
7	130993121	130993178	7	130993176	130993233	225821	632.79	+	-	BND	LOW	225821_1	N	N[7:130993206[	225821_2	N	]7:130993150]N	SVTYPE=BND;POS=130993150;STRANDS=+-:14;CIPOS=-29,28;CIEND=-29,28;CIPOS95=0,0;CIEND95=0,0;MATEID=225821_2;EVENT=225821;SU=14;PE=0;SR=14;ALG=PROD;AF=0.0002376;NSAMP=4;MSQ=158.12;AN=16834;AC=4;NS=8438;AC_Hom=0;AC_Het=4;AC_Hemi=0;MAF=0.000237023;HWE=1;NFAM=4	SVTYPE=BND;POS=130993206;STRANDS=+-:14;CIPOS=-29,28;CIEND=-29,28;CIPOS95=0,0;CIEND95=0,0;MATEID=225821_1;EVENT=225821;SECONDARY;SU=14;PE=0;SR=14;ALG=PROD;AF=0.0002376;NSAMP=4;MSQ=158.12;AN=16834;AC=4;NS=8438;AC_Hom=0;AC_Het=4;AC_Hemi=0;MAF=0.000237023;HWE=1;NFAM=4
7	131024447	131024466	7	131025052	131025052	314728	155832.0	+	+	INV	LOW	314728	N	<INV>	.	.	.	SVTYPE=INV;POS=131024457;SVLEN=595;END=131025052;STRANDS=++:4,--:2;IMPRECISE;CIPOS=-10,9;CIEND=0,0;CIPOS95=-3,3;CIEND95=0,1;SU=6;PE=5;SR=1;ALG=PROD;AF=0.3188;NSAMP=4650;MSQ=33.09;AN=16834;AC=5366;NS=8438;AC_Hom=1434;AC_Het=3948;AC_Hemi=0;MAF=0.318914;HWE=1.04761e-12;NFAM=4165	.
7	131039201	131039211	7	131051802	131051802	225822	1654.38	+	-	DEL	PASS	225822	N	<DEL>	.	.	.	SVTYPE=DEL;POS=131039206;SVLEN=-12596;END=131051802;STRANDS=+-:53;IMPRECISE;CIPOS=-5,5;CIEND=0,0;CIPOS95=0,0;CIEND95=0,1;SU=53;PE=28;SR=25;ALG=PROD;AF=0.0001188;NSAMP=1;MSQ=1654.38;AN=16834;AC=2;NS=8438;AC_Hom=2;AC_Het=0;AC_Hemi=0;MAF=0.000118511;HWE=5.92593e-05;NFAM=1	.
7	131078729	131078731	7	131080849	131080851	225823	31964.3	+	-	DEL	PASS	225823	N	<DEL>	.	.	.	SVTYPE=DEL;POS=131078730;SVLEN=-2120;END=131080850;STRANDS=+-:1310;CIPOS=-1,1;CIEND=-1,1;CIPOS95=0,0;CIEND95=0,0;SU=1310;PE=856;SR=454;ALG=PROD;AF=0.005762;NSAMP=97;MSQ=329.53;AN=16834;AC=97;NS=8438;AC_Hom=0;AC_Het=97;AC_Hemi=0;MAF=0.00574781;HWE=1;NFAM=97	.
7	131086878	131087246	X	128590106	128590606	69158	20311.1	-	-	BND	LOW	69158_1	N	[X:128590597[N	69158_2	N	[7:131087237[N	SVTYPE=BND;POS=131087237;STRANDS=--:4;IMPRECISE;CIPOS=-358,10;CIEND=-490,10;CIPOS95=-147,1;CIEND95=-151,0;MATEID=69158_2;EVENT=69158;SU=4;PE=4;SR=0;ALG=PROD;AF=0.04004;NSAMP=674;MSQ=29.31;AN=16834;AC=674;NS=8438;AC_Hom=0;AC_Het=674;AC_Hemi=0;MAF=0.0399384;HWE=1.31552e-06;NFAM=659	SVTYPE=BND;POS=128590597;STRANDS=--:4;IMPRECISE;CIPOS=-490,10;CIEND=-358,10;CIPOS95=-151,0;CIEND95=-147,1;MATEID=69158_1;EVENT=69158;SECONDARY;SU=4;PE=4;SR=0;ALG=PROD;AF=0.04004;NSAMP=674;MSQ=29.31;AN=16834;AC=674;NS=8438;AC_Hom=0;AC_Het=674;AC_Hemi=0;MAF=0.0399384;HWE=1.31552e-06;NFAM=659
7	131103575	131103633	7	131107544	131107580	225825	2784.67	+	-	DEL	PASS	225825	N	<DEL>	.	.	.	SVTYPE=DEL;POS=131103603;SVLEN=-3971;END=131107574;STRANDS=+-:113;CIPOS=-28,30;CIEND=-30,6;CIPOS95=0,0;CIEND95=0,0;SU=113;PE=65;SR=48;ALG=PROD;AF=0.000297;NSAMP=5;MSQ=556.94;AN=16834;AC=5;NS=8438;AC_Hom=0;AC_Het=5;AC_Hemi=0;MAF=0.000296279;HWE=1;NFAM=4	.
7	131129536	131129625	22	35389904	35389993	67839	78.05	+	-	BND	LOW	67839_1	N	N[22:35389950[	67839_2	N	]7:131129581]N	SVTYPE=BND;POS=131129581;STRANDS=+-:20;CIPOS=-45,44;CIEND=-45,44;CIPOS95=0,0;CIEND95=0,0;MATEID=67839_2;EVENT=67839;SU=20;PE=0;SR=20;ALG=PROD;AF=0.000297;NSAMP=5;MSQ=8.48;AN=16834;AC=5;NS=8438;AC_Hom=0;AC_Het=5;AC_Hemi=0;MAF=0.000296279;HWE=1;NFAM=5	SVTYPE=BND;POS=35389950;STRANDS=+-:20;CIPOS=-45,44;CIEND=-45,44;CIPOS95=0,0;CIEND95=0,0;MATEID=67839_1;EVENT=67839;SECONDARY;SU=20;PE=0;SR=20;ALG=PROD;AF=0.000297;NSAMP=5;MSQ=8.48;AN=16834;AC=5;NS=8438;AC_Hom=0;AC_Het=5;AC_Hemi=0;MAF=0.000296279;HWE=1;NFAM=5
7	131129575	131129590	13	70713507	70713527	65424	31.86	+	+	BND	LOW	65424_1	N	N]13:70713517]	65424_2	N	N]7:131129580]	SVTYPE=BND;POS=131129580;STRANDS=++:5;IMPRECISE;CIPOS=-5,10;CIEND=-10,10;CIPOS95=-1,1;CIEND95=-1,1;MATEID=65424_2;EVENT=65424;SU=5;PE=3;SR=2;ALG=PROD;AF=0.0001188;NSAMP=2;MSQ=14.2;AN=16834;AC=2;NS=8438;AC_Hom=0;AC_Het=2;AC_Hemi=0;MAF=0.000118511;HWE=1;NFAM=2	SVTYPE=BND;POS=70713517;STRANDS=++:5;IMPRECISE;CIPOS=-10,10;CIEND=-5,10;CIPOS95=-1,1;CIEND95=-1,1;MATEID=65424_1;EVENT=65424;SECONDARY;SU=5;PE=3;SR=2;ALG=PROD;AF=0.0001188;NSAMP=2;MSQ=14.2;AN=16834;AC=2;NS=8438;AC_Hom=0;AC_Het=2;AC_Hemi=0;MAF=0.000118511;HWE=1;NFAM=2
7	131180747	131180749	7	131181460	131181461	225827	23477.1	+	-	BND	PASS	225827_1	N	N[7:131181462[	225827_2	N	]7:131180748]N	SVTYPE=BND;POS=131180748;STRANDS=+-:1038;CIPOS=-1,1;CIEND=-1,0;CIPOS95=0,0;CIEND95=0,0;MATEID=225827_2;EVENT=225827;SU=1038;PE=558;SR=480;ALG=PROD;AF=0.003445;NSAMP=58;MSQ=404.78;AN=16834;AC=58;NS=8438;AC_Hom=0;AC_Het=58;AC_Hemi=0;MAF=0.00343683;HWE=1;NFAM=57	SVTYPE=BND;POS=131181462;STRANDS=+-:1038;CIPOS=-1,0;CIEND=-1,1;CIPOS95=0,0;CIEND95=0,0;MATEID=225827_1;EVENT=225827;SECONDARY;SU=1038;PE=558;SR=480;ALG=PROD;AF=0.003445;NSAMP=58;MSQ=404.78;AN=16834;AC=58;NS=8438;AC_Hom=0;AC_Het=58;AC_Hemi=0;MAF=0.00343683;HWE=1;NFAM=57
7	131183584	131183604	9	100777748	100777768	68588	68.43	-	-	BND	LOW	68588_1	N	[9:100777759[N	68588_2	N	[7:131183595[N	SVTYPE=BND;POS=131183595;STRANDS=--:5;CIPOS=-10,10;CIEND=-10,10;CIPOS95=0,0;CIEND95=0,0;MATEID=68588_2;EVENT=68588;SU=5;PE=0;SR=5;ALG=PROD;AF=5.94e-05;NSAMP=1;MSQ=68.43;AN=16834;AC=1;NS=8438;AC_Hom=0;AC_Het=1;AC_Hemi=0;MAF=5.92557e-05;HWE=1;NFAM=1	SVTYPE=BND;POS=100777759;STRANDS=--:5;CIPOS=-10,10;CIEND=-10,10;CIPOS95=0,0;CIEND95=0,0;MATEID=68588_1;EVENT=68588;SECONDARY;SU=5;PE=0;SR=5;ALG=PROD;AF=5.94e-05;NSAMP=1;MSQ=68.43;AN=16834;AC=1;NS=8438;AC_Hom=0;AC_Het=1;AC_Hemi=0;MAF=5.92557e-05;HWE=1;NFAM=1
7	131183587	131184031	9	100778085	100778485	68589	47.91	+	+	BND	LOW	68589_1	N	N]9:100778094]	68589_2	N	N]7:131183597]	SVTYPE=BND;POS=131183597;STRANDS=++:7;IMPRECISE;CIPOS=-10,434;CIEND=-9,391;CIPOS95=-2,108;CIEND95=0,122;MATEID=68589_2;EVENT=68589;SU=7;PE=7;SR=0;ALG=PROD;AF=5.94e-05;NSAMP=1;MSQ=47.65;AN=16834;AC=1;NS=8438;AC_Hom=0;AC_Het=1;AC_Hemi=0;MAF=5.92557e-05;HWE=1;NFAM=1	SVTYPE=BND;POS=100778094;STRANDS=++:7;IMPRECISE;CIPOS=-9,391;CIEND=-10,434;CIPOS95=0,122;CIEND95=-2,108;MATEID=68589_1;EVENT=68589;SECONDARY;SU=7;PE=7;SR=0;ALG=PROD;AF=5.94e-05;NSAMP=1;MSQ=47.65;AN=16834;AC=1;NS=8438;AC_Hom=0;AC_Het=1;AC_Hemi=0;MAF=5.92557e-05;HWE=1;NFAM=1
7	131206658	131206704	7	131206792	131206839	225828	482.5	+	-	BND	LOW	225828_1	N	N[7:131206817[	225828_2	N	]7:131206682]N	SVTYPE=BND;POS=131206682;STRANDS=+-:19;CIPOS=-24,22;CIEND=-24,23;CIPOS95=0,0;CIEND95=0,0;MATEID=225828_2;EVENT=225828;SU=19;PE=0;SR=19;ALG=PROD;AF=0.0001188;NSAMP=2;MSQ=241.25;AN=16834;AC=2;NS=8438;AC_Hom=0;AC_Het=2;AC_Hemi=0;MAF=0.000118511;HWE=1;NFAM=2	SVTYPE=BND;POS=131206817;STRANDS=+-:19;CIPOS=-24,23;CIEND=-24,22;CIPOS95=0,0;CIEND95=0,0;MATEID=225828_1;EVENT=225828;SECONDARY;SU=19;PE=0;SR=19;ALG=PROD;AF=0.0001188;NSAMP=2;MSQ=241.25;AN=16834;AC=2;NS=8438;AC_Hom=0;AC_Het=2;AC_Hemi=0;MAF=0.000118511;HWE=1;NFAM=2
7	131208409	131208653	7	131217067	131217139	225829	374.73	+	-	DEL	PASS	225829	N	<DEL>	.	.	.	SVTYPE=DEL;POS=131208419;SVLEN=-8710;END=131217129;STRANDS=+-:14;IMPRECISE;CIPOS=-10,234;CIEND=-62,10;CIPOS95=-2,67;CIEND95=-25,3;SU=14;PE=14;SR=0;ALG=PROD;AF=5.94e-05;NSAMP=1;MSQ=374.66;AN=16834;AC=1;NS=8438;AC_Hom=0;AC_Het=1;AC_Hemi=0;MAF=5.92557e-05;HWE=1;NFAM=1	.
7	131236373	131236462	7	131236664	131236755	225830	120.12	+	-	MEI	PASS	225830	N	<DEL:ME:SINE|Alu|AluY>	.	.	.	SVTYPE=MEI;POS=131236417;SVLEN=-293;END=131236710;STRANDS=+-:20;CIPOS=-44,45;CIEND=-46,45;CIPOS95=0,0;CIEND95=0,0;SU=20;PE=0;SR=20;ALG=PROD;AF=0.0002376;NSAMP=4;MSQ=28.33;AN=16834;AC=4;NS=8438;AC_Hom=0;AC_Het=4;AC_Hemi=0;MAF=0.000237023;HWE=1;NFAM=4	.
7	131245256	131245260	7	131245357	131245377	225831	353.68	+	-	BND	PASS	225831_1	N	N[7:131245368[	225831_2	N	]7:131245259]N	SVTYPE=BND;POS=131245259;STRANDS=+-:13;CIPOS=-3,1;CIEND=-10,10;CIPOS95=0,0;CIEND95=0,0;MATEID=225831_2;EVENT=225831;SU=13;PE=0;SR=13;ALG=PROD;AF=5.94e-05;NSAMP=1;MSQ=353.68;AN=16834;AC=1;NS=8438;AC_Hom=0;AC_Het=1;AC_Hemi=0;MAF=5.92557e-05;HWE=1;NFAM=1	SVTYPE=BND;POS=131245368;STRANDS=+-:13;CIPOS=-10,10;CIEND=-3,1;CIPOS95=0,0;CIEND95=0,0;MATEID=225831_1;EVENT=225831;SECONDARY;SU=13;PE=0;SR=13;ALG=PROD;AF=5.94e-05;NSAMP=1;MSQ=353.68;AN=16834;AC=1;NS=8438;AC_Hom=0;AC_Het=1;AC_Hemi=0;MAF=5.92557e-05;HWE=1;NFAM=1
7	131252759	131252767	7	131262130	131262150	225832	347.73	+	-	DEL	PASS	225832	N	<DEL>	.	.	.	SVTYPE=DEL;POS=131252763;SVLEN=-9377;END=131262140;STRANDS=+-:15;CIPOS=-4,4;CIEND=-10,10;CIPOS95=0,0;CIEND95=0,0;SU=15;PE=9;SR=6;ALG=PROD;AF=5.94e-05;NSAMP=1;MSQ=347.73;AN=16834;AC=1;NS=8438;AC_Hom=0;AC_Het=1;AC_Hemi=0;MAF=5.92557e-05;HWE=1;NFAM=1	.
7	131255874	131256194	7	131260351	131260726	285040	52.04	-	+	DUP	PASS	285040	N	<DUP>	.	.	.	SVTYPE=DUP;POS=131256184;SVLEN=4177;END=131260361;STRANDS=-+:8;IMPRECISE;CIPOS=-310,10;CIEND=-10,365;CIPOS95=-124,1;CIEND95=-2,80;SU=8;PE=8;SR=0;ALG=PROD;AF=5.94e-05;NSAMP=1;MSQ=51.34;AN=16834;AC=1;NS=8438;AC_Hom=0;AC_Het=1;AC_Hemi=0;MAF=5.92557e-05;HWE=1;NFAM=1	.
7	131256209	131256459	20	22485701	22486152	67264	2642.6	-	-	BND	LOW	67264_1	N	[20:22486126[N	67264_2	N	[7:131256410[N	SVTYPE=BND;POS=131256410;STRANDS=--:16;IMPRECISE;CIPOS=-200,50;CIEND=-424,27;CIPOS95=-51,50;CIEND95=-114,27;MATEID=67264_2;EVENT=67264;SU=16;PE=16;SR=0;ALG=PROD;AF=0.007663;NSAMP=123;MSQ=20.78;AN=16834;AC=129;NS=8438;AC_Hom=12;AC_Het=117;AC_Hemi=0;MAF=0.00764399;HWE=8.34871e-06;NFAM=118	SVTYPE=BND;POS=22486126;STRANDS=--:16;IMPRECISE;CIPOS=-424,27;CIEND=-200,50;CIPOS95=-114,27;CIEND95=-51,50;MATEID=67264_1;EVENT=67264;SECONDARY;SU=16;PE=16;SR=0;ALG=PROD;AF=0.007663;NSAMP=123;MSQ=20.78;AN=16834;AC=129;NS=8438;AC_Hom=12;AC_Het=117;AC_Hemi=0;MAF=0.00764399;HWE=8.34871e-06;NFAM=118
7	131256263	131256517	7	131260032	131260117	225833	554.38	+	-	DEL	PASS	225833	N	<DEL>	.	.	.	SVTYPE=DEL;POS=131256293;SVLEN=-3794;END=131260087;STRANDS=+-:28;IMPRECISE;CIPOS=-30,224;CIEND=-55,30;CIPOS95=-22,22;CIEND95=-7,7;SU=28;PE=28;SR=0;ALG=PROD;AF=0.0001188;NSAMP=2;MSQ=277.19;AN=16834;AC=2;NS=8438;AC_Hom=0;AC_Het=2;AC_Hemi=0;MAF=0.000118511;HWE=1;NFAM=2	.
7	131256399	131256419	Y	15799160	15799178	69281	8241.34	-	-	BND	LOW	69281_1	N	[Y:15799171[N	69281_2	N	[7:131256410[N	SVTYPE=BND;POS=131256410;STRANDS=--:4;IMPRECISE;CIPOS=-10,10;CIEND=-10,8;CIPOS95=-3,3;CIEND95=-3,1;MATEID=69281_2;EVENT=69281;SU=4;PE=3;SR=1;ALG=PROD;AF=0.02259;NSAMP=337;MSQ=23.28;AN=16818;AC=380;NS=8430;AC_Hom=86;AC_Het=294;AC_Hemi=0;MAF=0.0225386;HWE=6.15703e-32;NFAM=319	SVTYPE=BND;POS=15799171;STRANDS=--:4;IMPRECISE;CIPOS=-10,8;CIEND=-10,10;CIPOS95=-3,1;CIEND95=-3,3;MATEID=69281_1;EVENT=69281;SECONDARY;SU=4;PE=3;SR=1;ALG=PROD;AF=0.02259;NSAMP=337;MSQ=23.28;AN=16818;AC=380;NS=8430;AC_Hom=86;AC_Het=294;AC_Hemi=0;MAF=0.0225386;HWE=6.15703e-32;NFAM=319
7	131264656	131264955	7	131269716	131270101	225834	170.83	+	-	DEL	PASS	225834	N	<DEL>	.	.	.	SVTYPE=DEL;POS=131264666;SVLEN=-5425;END=131270091;STRANDS=+-:8;IMPRECISE;CIPOS=-10,289;CIEND=-375,10;CIPOS95=-2,69;CIEND95=-72,2;SU=8;PE=8;SR=0;ALG=PROD;AF=5.94e-05;NSAMP=1;MSQ=170.83;AN=16834;AC=1;NS=8438;AC_Hom=0;AC_Het=1;AC_Hemi=0;MAF=5.92557e-05;HWE=1;NFAM=1	.
7	131271587	131271600	7	131271821	131271838	225835	118.31	+	-	BND	LOW	225835_1	N	N[7:131271831[	225835_2	N	]7:131271595]N	SVTYPE=BND;POS=131271595;STRANDS=+-:4;IMPRECISE;CIPOS=-8,5;CIEND=-9,8;CIPOS95=-4,2;CIEND95=0,0;MATEID=225835_2;EVENT=225835;SU=4;PE=0;SR=4;ALG=PROD;AF=0.0001782;NSAMP=3;MSQ=37.43;AN=16834;AC=3;NS=8438;AC_Hom=0;AC_Het=3;AC_Hemi=0;MAF=0.000177767;HWE=1;NFAM=3	SVTYPE=BND;POS=131271831;STRANDS=+-:4;IMPRECISE;CIPOS=-9,8;CIEND=-8,5;CIPOS95=0,0;CIEND95=-4,2;MATEID=225835_1;EVENT=225835;SECONDARY;SU=4;PE=0;SR=4;ALG=PROD;AF=0.0001782;NSAMP=3;MSQ=37.43;AN=16834;AC=3;NS=8438;AC_Hom=0;AC_Het=3;AC_Hemi=0;MAF=0.000177767;HWE=1;NFAM=3
7	131275559	131275616	13	54942499	54942545	65389	585.94	+	+	BND	LOW	65389_1	N	N]13:54942522]	65389_2	N	N]7:131275588]	SVTYPE=BND;POS=131275588;STRANDS=++:8;IMPRECISE;CIPOS=-29,28;CIEND=-23,23;CIPOS95=0,0;CIEND95=-3,3;MATEID=65389_2;EVENT=65389;SU=8;PE=0;SR=8;ALG=PROD;AF=0.001901;NSAMP=31;MSQ=18.05;AN=16834;AC=32;NS=8438;AC_Hom=2;AC_Het=30;AC_Hemi=0;MAF=0.00189618;HWE=0.0290165;NFAM=25	SVTYPE=BND;POS=54942522;STRANDS=++:8;IMPRECISE;CIPOS=-23,23;CIEND=-29,28;CIPOS95=-3,3;CIEND95=0,0;MATEID=65389_1;EVENT=65389;SECONDARY;SU=8;PE=0;SR=8;ALG=PROD;AF=0.001901;NSAMP=31;MSQ=18.05;AN=16834;AC=32;NS=8438;AC_Hom=2;AC_Het=30;AC_Hemi=0;MAF=0.00189618;HWE=0.0290165;NFAM=25
7	131275582	131275594	13	79798996	79799008	65448	13.86	+	+	BND	LOW	65448_1	N	N]13:79799002]	65448_2	N	N]7:131275588]	SVTYPE=BND;POS=131275588;STRANDS=++:98;CIPOS=-6,6;CIEND=-6,6;CIPOS95=0,0;CIEND95=0,0;MATEID=65448_2;EVENT=65448;SU=98;PE=0;SR=98;ALG=PROD;AF=5.94e-05;NSAMP=1;MSQ=6.88;AN=16834;AC=1;NS=8438;AC_Hom=0;AC_Het=1;AC_Hemi=0;MAF=5.92557e-05;HWE=1;NFAM=1	SVTYPE=BND;POS=79799002;STRANDS=++:98;CIPOS=-6,6;CIEND=-6,6;CIPOS95=0,0;CIEND95=0,0;MATEID=65448_1;EVENT=65448;SECONDARY;SU=98;PE=0;SR=98;ALG=PROD;AF=5.94e-05;NSAMP=1;MSQ=6.88;AN=16834;AC=1;NS=8438;AC_Hom=0;AC_Het=1;AC_Hemi=0;MAF=5.92557e-05;HWE=1;NFAM=1
7	131282625	131282674	7	131282700	131282755	225836	520.96	+	-	BND	LOW	225836_1	N	N[7:131282726[	225836_2	N	]7:131282650]N	SVTYPE=BND;POS=131282650;STRANDS=+-:15;CIPOS=-25,24;CIEND=-25,30;CIPOS95=0,0;CIEND95=0,0;MATEID=225836_2;EVENT=225836;SU=15;PE=0;SR=15;ALG=PROD;AF=0.0001782;NSAMP=3;MSQ=171.14;AN=16834;AC=3;NS=8438;AC_Hom=0;AC_Het=3;AC_Hemi=0;MAF=0.000177767;HWE=1;NFAM=3	SVTYPE=BND;POS=131282726;STRANDS=+-:15;CIPOS=-25,30;CIEND=-25,24;CIPOS95=0,0;CIEND95=0,0;MATEID=225836_1;EVENT=225836;SECONDARY;SU=15;PE=0;SR=15;ALG=PROD;AF=0.0001782;NSAMP=3;MSQ=171.14;AN=16834;AC=3;NS=8438;AC_Hom=0;AC_Het=3;AC_Hemi=0;MAF=0.000177767;HWE=1;NFAM=3
7	131318782	131319312	13	31652213	31652609	65329	951.38	-	-	BND	LOW	65329_1	N	[13:31652560[N	65329_2	N	[7:131319263[N	SVTYPE=BND;POS=131319263;STRANDS=--:13;IMPRECISE;CIPOS=-480,50;CIEND=-346,50;CIPOS95=-137,50;CIEND95=-189,50;MATEID=65329_2;EVENT=65329;SU=13;PE=13;SR=0;ALG=SUM;AF=0.002079;NSAMP=35;MSQ=25.35;AN=16834;AC=35;NS=8438;AC_Hom=0;AC_Het=35;AC_Hemi=0;MAF=0.00207395;HWE=1;NFAM=35	SVTYPE=BND;POS=31652560;STRANDS=--:13;IMPRECISE;CIPOS=-346,50;CIEND=-480,50;CIPOS95=-189,50;CIEND95=-137,50;MATEID=65329_1;EVENT=65329;SECONDARY;SU=13;PE=13;SR=0;ALG=SUM;AF=0.002079;NSAMP=35;MSQ=25.35;AN=16834;AC=35;NS=8438;AC_Hom=0;AC_Het=35;AC_Hemi=0;MAF=0.00207395;HWE=1;NFAM=35
7	131318856	131319267	20	59751587	59752003	67566	562.84	-	-	BND	LOW	67566_1	N	[20:59751954[N	67566_2	N	[7:131319218[N	SVTYPE=BND;POS=131319218;STRANDS=--:12;IMPRECISE;CIPOS=-361,50;CIEND=-366,50;CIPOS95=-98,50;CIEND95=-108,50;MATEID=67566_2;EVENT=67566;SU=12;PE=12;SR=0;ALG=PROD;AF=0.001485;NSAMP=25;MSQ=21.25;AN=16834;AC=25;NS=8438;AC_Hom=0;AC_Het=25;AC_Hemi=0;MAF=0.00148139;HWE=1;NFAM=25	SVTYPE=BND;POS=59751954;STRANDS=--:12;IMPRECISE;CIPOS=-366,50;CIEND=-361,50;CIPOS95=-108,50;CIEND95=-98,50;MATEID=67566_1;EVENT=67566;SECONDARY;SU=12;PE=12;SR=0;ALG=PROD;AF=0.001485;NSAMP=25;MSQ=21.25;AN=16834;AC=25;NS=8438;AC_Hom=0;AC_Het=25;AC_Hemi=0;MAF=0.00148139;HWE=1;NFAM=25
7	131318923	131319294	14	32400730	32401271	65589	104.8	-	+	BND	LOW	65589_1	N	]14:32400780]N	65589_2	N	N[7:131319245[	SVTYPE=BND;POS=131319245;STRANDS=-+:4;IMPRECISE;CIPOS=-321,50;CIEND=-50,491;CIPOS95=-137,50;CIEND95=-50,133;MATEID=65589_2;EVENT=65589;SU=4;PE=4;SR=0;ALG=PROD;AF=0.0003564;NSAMP=6;MSQ=15.54;AN=16834;AC=6;NS=8438;AC_Hom=0;AC_Het=6;AC_Hemi=0;MAF=0.000355534;HWE=1;NFAM=6	SVTYPE=BND;POS=32400780;STRANDS=-+:4;IMPRECISE;CIPOS=-50,491;CIEND=-321,50;CIPOS95=-50,133;CIEND95=-137,50;MATEID=65589_1;EVENT=65589;SECONDARY;SU=4;PE=4;SR=0;ALG=PROD;AF=0.0003564;NSAMP=6;MSQ=15.54;AN=16834;AC=6;NS=8438;AC_Hom=0;AC_Het=6;AC_Hemi=0;MAF=0.000355534;HWE=1;NFAM=6
7	131318944	131319228	18	588898	589164	66720	2997.56	-	+	BND	LOW	66720_1	N	]18:588928]N	66720_2	N	N[7:131319218[	SVTYPE=BND;POS=131319218;STRANDS=-+:166;IMPRECISE;CIPOS=-273,11;CIEND=-30,236;CIPOS95=-34,11;CIEND95=-6,6;MATEID=66720_2;EVENT=66720;SU=166;PE=166;SR=0;ALG=PROD;AF=0.004812;NSAMP=81;MSQ=36.43;AN=16834;AC=81;NS=8438;AC_Hom=0;AC_Het=81;AC_Hemi=0;MAF=0.00479972;HWE=1;NFAM=77	SVTYPE=BND;POS=588928;STRANDS=-+:166;IMPRECISE;CIPOS=-30,236;CIEND=-273,11;CIPOS95=-6,6;CIEND95=-34,11;MATEID=66720_1;EVENT=66720;SECONDARY;SU=166;PE=166;SR=0;ALG=PROD;AF=0.004812;NSAMP=81;MSQ=36.43;AN=16834;AC=81;NS=8438;AC_Hom=0;AC_Het=81;AC_Hemi=0;MAF=0.00479972;HWE=1;NFAM=77
7	131318962	131319336	14	101155848	101156227	65831	6.96	-	+	BND	LOW	65831_1	N	]14:101155898]N	65831_2	N	N[7:131319287[	SVTYPE=BND;POS=131319287;STRANDS=-+:4;IMPRECISE;CIPOS=-324,50;CIEND=-50,329;CIPOS95=-192,50;CIEND95=-50,176;MATEID=65831_2;EVENT=65831;SU=4;PE=4;SR=0;ALG=PROD;AF=5.94e-05;NSAMP=1;MSQ=6.83;AN=16834;AC=1;NS=8438;AC_Hom=0;AC_Het=1;AC_Hemi=0;MAF=5.92557e-05;HWE=1;NFAM=1	SVTYPE=BND;POS=101155898;STRANDS=-+:4;IMPRECISE;CIPOS=-50,329;CIEND=-324,50;CIPOS95=-50,176;CIEND95=-192,50;MATEID=65831_1;EVENT=65831;SECONDARY;SU=4;PE=4;SR=0;ALG=PROD;AF=5.94e-05;NSAMP=1;MSQ=6.83;AN=16834;AC=1;NS=8438;AC_Hom=0;AC_Het=1;AC_Hemi=0;MAF=5.92557e-05;HWE=1;NFAM=1
7	131319020	131319292	19	6814653	6814938	66942	532.3	-	+	BND	LOW	66942_1	N	]19:6814703]N	66942_2	N	N[7:131319251[	SVTYPE=BND;POS=131319251;STRANDS=-+:16;IMPRECISE;CIPOS=-230,42;CIEND=-50,235;CIPOS95=-70,42;CIEND95=-21,21;MATEID=66942_2;EVENT=66942;SU=16;PE=16;SR=0;ALG=PROD;AF=0.001188;NSAMP=20;MSQ=26.37;AN=16834;AC=20;NS=8438;AC_Hom=0;AC_Het=20;AC_Hemi=0;MAF=0.00118511;HWE=1;NFAM=20	SVTYPE=BND;POS=6814703;STRANDS=-+:16;IMPRECISE;CIPOS=-50,235;CIEND=-230,42;CIPOS95=-21,21;CIEND95=-70,42;MATEID=66942_1;EVENT=66942;SECONDARY;SU=16;PE=16;SR=0;ALG=PROD;AF=0.001188;NSAMP=20;MSQ=26.37;AN=16834;AC=20;NS=8438;AC_Hom=0;AC_Het=20;AC_Hemi=0;MAF=0.00118511;HWE=1;NFAM=20
7	131319213	131319261	8	106453667	106453720	68201	52837.4	-	-	BND	LOW	68201_1	N	[8:106453715[N	68201_2	N	[7:131319254[N	SVTYPE=BND;POS=131319254;STRANDS=--:1903;IMPRECISE;CIPOS=-40,8;CIEND=-47,6;CIPOS95=-3,3;CIEND95=0,0;MATEID=68201_2;EVENT=68201;SU=1903;PE=1901;SR=2;ALG=PROD;AF=0.07152;NSAMP=1204;MSQ=43.19;AN=16834;AC=1204;NS=8438;AC_Hom=0;AC_Het=1209;AC_Hemi=0;MAF=0.0716402;HWE=8.66326e-21;NFAM=1133	SVTYPE=BND;POS=106453715;STRANDS=--:1903;IMPRECISE;CIPOS=-47,6;CIEND=-40,8;CIPOS95=0,0;CIEND95=-3,3;MATEID=68201_1;EVENT=68201;SECONDARY;SU=1903;PE=1901;SR=2;ALG=PROD;AF=0.07152;NSAMP=1204;MSQ=43.19;AN=16834;AC=1204;NS=8438;AC_Hom=0;AC_Het=1209;AC_Hemi=0;MAF=0.0716402;HWE=8.66326e-21;NFAM=1133
7	131319300	131319592	8	60368442	60368766	68060	11406.5	+	-	BND	LOW	68060_1	N	N[8:60368757[	68060_2	N	]7:131319349]N	SVTYPE=BND;POS=131319349;STRANDS=+-:72;IMPRECISE;CIPOS=-49,243;CIEND=-314,10;CIPOS95=-7,7;CIEND95=-68,10;MATEID=68060_2;EVENT=68060;SU=72;PE=72;SR=0;ALG=PROD;AF=0.02115;NSAMP=356;MSQ=31.21;AN=16834;AC=356;NS=8438;AC_Hom=0;AC_Het=357;AC_Hemi=0;MAF=0.0211543;HWE=0.0345006;NFAM=317	SVTYPE=BND;POS=60368757;STRANDS=+-:72;IMPRECISE;CIPOS=-314,10;CIEND=-49,243;CIPOS95=-68,10;CIEND95=-7,7;MATEID=68060_1;EVENT=68060;SECONDARY;SU=72;PE=72;SR=0;ALG=PROD;AF=0.02115;NSAMP=356;MSQ=31.21;AN=16834;AC=356;NS=8438;AC_Hom=0;AC_Het=357;AC_Hemi=0;MAF=0.0211543;HWE=0.0345006;NFAM=317
7	131319334	131319428	20	59751787	59751886	67567	1600.12	+	+	BND	LOW	67567_1	N	N]20:59751837]	67567_2	N	N]7:131319378]	SVTYPE=BND;POS=131319378;STRANDS=++:8;IMPRECISE;CIPOS=-44,50;CIEND=-50,49;CIPOS95=-1,1;CIEND95=-1,1;MATEID=67567_2;EVENT=67567;SU=8;PE=6;SR=2;ALG=PROD;AF=0.00398;NSAMP=67;MSQ=22.55;AN=16834;AC=67;NS=8438;AC_Hom=0;AC_Het=67;AC_Hemi=0;MAF=0.00397014;HWE=1;NFAM=67	SVTYPE=BND;POS=59751837;STRANDS=++:8;IMPRECISE;CIPOS=-50,49;CIEND=-44,50;CIPOS95=-1,1;CIEND95=-1,1;MATEID=67567_1;EVENT=67567;SECONDARY;SU=8;PE=6;SR=2;ALG=PROD;AF=0.00398;NSAMP=67;MSQ=22.55;AN=16834;AC=67;NS=8438;AC_Hom=0;AC_Het=67;AC_Hemi=0;MAF=0.00397014;HWE=1;NFAM=67
7	131319354	131319884	14	101155999	101156349	65832	42.73	+	-	BND	LOW	65832_1	N	N[14:101156300[	65832_2	N	]7:131319404]N	SVTYPE=BND;POS=131319404;STRANDS=+-:4;IMPRECISE;CIPOS=-50,480;CIEND=-300,50;CIPOS95=-50,172;CIEND95=-142,50;MATEID=65832_2;EVENT=65832;SU=4;PE=4;SR=0;ALG=PROD;AF=0.0001188;NSAMP=2;MSQ=17.9;AN=16834;AC=2;NS=8438;AC_Hom=0;AC_Het=2;AC_Hemi=0;MAF=0.000118511;HWE=1;NFAM=2	SVTYPE=BND;POS=101156300;STRANDS=+-:4;IMPRECISE;CIPOS=-300,50;CIEND=-50,480;CIPOS95=-142,50;CIEND95=-50,172;MATEID=65832_1;EVENT=65832;SECONDARY;SU=4;PE=4;SR=0;ALG=PROD;AF=0.0001188;NSAMP=2;MSQ=17.9;AN=16834;AC=2;NS=8438;AC_Hom=0;AC_Het=2;AC_Hemi=0;MAF=0.000118511;HWE=1;NFAM=2
7	131319366	131319386	8	40920760	40920780	68010	6923.68	+	+	BND	LOW	68010_1	N	N]8:40920770]	68010_2	N	N]7:131319376]	SVTYPE=BND;POS=131319376;STRANDS=++:5;CIPOS=-10,10;CIEND=-10,10;CIPOS95=0,0;CIEND95=0,0;MATEID=68010_2;EVENT=68010;SU=5;PE=0;SR=5;ALG=PROD;AF=0.01818;NSAMP=302;MSQ=21.46;AN=16834;AC=306;NS=8438;AC_Hom=8;AC_Het=299;AC_Hemi=0;MAF=0.0181915;HWE=0.362168;NFAM=297	SVTYPE=BND;POS=40920770;STRANDS=++:5;CIPOS=-10,10;CIEND=-10,10;CIPOS95=0,0;CIEND95=0,0;MATEID=68010_1;EVENT=68010;SECONDARY;SU=5;PE=0;SR=5;ALG=PROD;AF=0.01818;NSAMP=302;MSQ=21.46;AN=16834;AC=306;NS=8438;AC_Hom=8;AC_Het=299;AC_Hemi=0;MAF=0.0181915;HWE=0.362168;NFAM=297
7	131319369	131319369	8	106453683	106453683	68202	103936.0	+	+	BND	LOW	68202_1	N	N]8:106453683]	68202_2	N	N]7:131319369]	SVTYPE=BND;POS=131319369;STRANDS=++:7266;CIPOS=0,0;CIEND=0,0;CIPOS95=0,0;CIEND95=0,0;MATEID=68202_2;EVENT=68202;SU=7266;PE=2928;SR=4338;ALG=PROD;AF=0.09986;NSAMP=1678;MSQ=61.46;AN=16834;AC=1681;NS=8438;AC_Hom=6;AC_Het=1680;AC_Hemi=0;MAF=0.0999052;HWE=5.80408e-36;NFAM=1595	SVTYPE=BND;POS=106453683;STRANDS=++:7266;CIPOS=0,0;CIEND=0,0;CIPOS95=0,0;CIEND95=0,0;MATEID=68202_1;EVENT=68202;SECONDARY;SU=7266;PE=2928;SR=4338;ALG=PROD;AF=0.09986;NSAMP=1678;MSQ=61.46;AN=16834;AC=1681;NS=8438;AC_Hom=6;AC_Het=1680;AC_Hemi=0;MAF=0.0999052;HWE=5.80408e-36;NFAM=1595
7	131319371	131319894	13	31652341	31652759	65328	1104.81	+	+	BND	LOW	65328_1	N	N]13:31652371]	65328_2	N	N]7:131319401]	SVTYPE=BND;POS=131319401;STRANDS=++:12;IMPRECISE;CIPOS=-30,493;CIEND=-30,388;CIPOS95=-30,119;CIEND95=-30,49;MATEID=65328_2;EVENT=65328;SU=12;PE=12;SR=0;ALG=PROD;AF=0.002673;NSAMP=45;MSQ=23.55;AN=16834;AC=45;NS=8438;AC_Hom=0;AC_Het=45;AC_Hemi=0;MAF=0.00266651;HWE=1;NFAM=45	SVTYPE=BND;POS=31652371;STRANDS=++:12;IMPRECISE;CIPOS=-30,388;CIEND=-30,493;CIPOS95=-30,49;CIEND95=-30,119;MATEID=65328_1;EVENT=65328;SECONDARY;SU=12;PE=12;SR=0;ALG=PROD;AF=0.002673;NSAMP=45;MSQ=23.55;AN=16834;AC=45;NS=8438;AC_Hom=0;AC_Het=45;AC_Hemi=0;MAF=0.00266651;HWE=1;NFAM=45
7	131319377	131319432	9	118328990	118329050	68629	107.42	+	-	BND	LOW	68629_1	N	N[9:118329021[	68629_2	N	]7:131319402]N	SVTYPE=BND;POS=131319402;STRANDS=+-:9;IMPRECISE;CIPOS=-25,30;CIEND=-30,30;CIPOS95=-3,3;CIEND95=-1,1;MATEID=68629_2;EVENT=68629;SU=9;PE=7;SR=2;ALG=PROD;AF=0.0002376;NSAMP=4;MSQ=24.07;AN=16834;AC=4;NS=8438;AC_Hom=0;AC_Het=4;AC_Hemi=0;MAF=0.000237023;HWE=1;NFAM=4	SVTYPE=BND;POS=118329021;STRANDS=+-:9;IMPRECISE;CIPOS=-30,30;CIEND=-25,30;CIPOS95=-1,1;CIEND95=-3,3;MATEID=68629_1;EVENT=68629;SECONDARY;SU=9;PE=7;SR=2;ALG=PROD;AF=0.0002376;NSAMP=4;MSQ=24.07;AN=16834;AC=4;NS=8438;AC_Hom=0;AC_Het=4;AC_Hemi=0;MAF=0.000237023;HWE=1;NFAM=4
7	131319379	131319790	14	32400792	32400906	65586	2722.47	+	-	BND	LOW	65586_1	N	N[14:32400857[	65586_2	N	]7:131319389]N	SVTYPE=BND;POS=131319389;STRANDS=+-:48;IMPRECISE;CIPOS=-10,401;CIEND=-64,50;CIPOS95=-10,74;CIEND95=-6,6;MATEID=65586_2;EVENT=65586;SU=48;PE=48;SR=0;ALG=PROD;AF=0.006653;NSAMP=112;MSQ=22.88;AN=16834;AC=112;NS=8438;AC_Hom=0;AC_Het=112;AC_Hemi=0;MAF=0.00663664;HWE=1;NFAM=112	SVTYPE=BND;POS=32400857;STRANDS=+-:48;IMPRECISE;CIPOS=-64,50;CIEND=-10,401;CIPOS95=-6,6;CIEND95=-10,74;MATEID=65586_1;EVENT=65586;SECONDARY;SU=48;PE=48;SR=0;ALG=PROD;AF=0.006653;NSAMP=112;MSQ=22.88;AN=16834;AC=112;NS=8438;AC_Hom=0;AC_Het=112;AC_Hemi=0;MAF=0.00663664;HWE=1;NFAM=112
7	131319391	131319809	19	6814555	6814741	66941	1244.12	+	-	BND	LOW	66941_1	N	N[19:6814692[	66941_2	N	]7:131319405]N	SVTYPE=BND;POS=131319405;STRANDS=+-:30;IMPRECISE;CIPOS=-14,404;CIEND=-136,50;CIPOS95=-14,80;CIEND95=-15,15;MATEID=66941_2;EVENT=66941;SU=30;PE=30;SR=0;ALG=PROD;AF=0.002317;NSAMP=39;MSQ=30.82;AN=16834;AC=39;NS=8438;AC_Hom=0;AC_Het=39;AC_Hemi=0;MAF=0.00231097;HWE=1;NFAM=38	SVTYPE=BND;POS=6814692;STRANDS=+-:30;IMPRECISE;CIPOS=-136,50;CIEND=-14,404;CIPOS95=-15,15;CIEND95=-14,80;MATEID=66941_1;EVENT=66941;SECONDARY;SU=30;PE=30;SR=0;ALG=PROD;AF=0.002317;NSAMP=39;MSQ=30.82;AN=16834;AC=39;NS=8438;AC_Hom=0;AC_Het=39;AC_Hemi=0;MAF=0.00231097;HWE=1;NFAM=38
7	131324806	131324953	7	131326764	131327030	285041	91.26	-	+	DUP	PASS	285041	N	<DUP>	.	.	.	SVTYPE=DUP;POS=131324943;SVLEN=1831;END=131326774;STRANDS=-+:11;IMPRECISE;CIPOS=-137,10;CIEND=-10,256;CIPOS95=-59,2;CIEND95=-3,52;SU=11;PE=11;SR=0;ALG=PROD;AF=5.94e-05;NSAMP=1;MSQ=90.58;AN=16834;AC=1;NS=8438;AC_Hom=0;AC_Het=1;AC_Hemi=0;MAF=5.92557e-05;HWE=1;NFAM=1	.
7	131324953	131325190	7	131326480	131326615	225837	152.79	+	-	DEL	PASS	225837	N	<DEL>	.	.	.	SVTYPE=DEL;POS=131324963;SVLEN=-1642;END=131326605;STRANDS=+-:9;IMPRECISE;CIPOS=-10,227;CIEND=-125,10;CIPOS95=-2,52;CIEND95=-54,2;SU=9;PE=9;SR=0;ALG=PROD;AF=5.94e-05;NSAMP=1;MSQ=152.79;AN=16834;AC=1;NS=8438;AC_Hom=0;AC_Het=1;AC_Hemi=0;MAF=5.92557e-05;HWE=1;NFAM=1	.
7	131328808	131329067	7	131330052	131330266	225838	194.68	+	-	DEL	PASS	225838	N	<DEL>	.	.	.	SVTYPE=DEL;POS=131328818;SVLEN=-1438;END=131330256;STRANDS=+-:11;IMPRECISE;CIPOS=-10,249;CIEND=-204,10;CIPOS95=-2,54;CIEND95=-62,1;SU=11;PE=11;SR=0;ALG=PROD;AF=5.94e-05;NSAMP=1;MSQ=194.68;AN=16834;AC=1;NS=8438;AC_Hom=0;AC_Het=1;AC_Hemi=0;MAF=5.92557e-05;HWE=1;NFAM=1	.
7	131335686	131336055	7	131336180	131336373	225839	179.72	+	-	DEL	PASS	225839	N	<DEL>	.	.	.	SVTYPE=DEL;POS=131335696;SVLEN=-667;END=131336363;STRANDS=+-:10;IMPRECISE;CIPOS=-10,359;CIEND=-183,10;CIPOS95=-2,93;CIEND95=-81,2;SU=10;PE=10;SR=0;ALG=PROD;AF=5.94e-05;NSAMP=1;MSQ=179.72;AN=16834;AC=1;NS=8438;AC_Hom=0;AC_Het=1;AC_Hemi=0;MAF=5.92557e-05;HWE=1;NFAM=1	.
7	131335810	131336105	7	131337399	131337621	225840	119.73	+	-	DEL	PASS	225840	N	<DEL>	.	.	.	SVTYPE=DEL;POS=131335820;SVLEN=-1791;END=131337611;STRANDS=+-:9;IMPRECISE;CIPOS=-10,285;CIEND=-212,10;CIPOS95=-2,56;CIEND95=-59,1;SU=9;PE=9;SR=0;ALG=PROD;AF=5.94e-05;NSAMP=1;MSQ=119.73;AN=16834;AC=1;NS=8438;AC_Hom=0;AC_Het=1;AC_Hemi=0;MAF=5.92557e-05;HWE=1;NFAM=1	.
7	131338470	131339333	7	131339353	131340249	285042	1.04847e+06	-	+	BND	LOW	285042_1	N	]7:131339512]N	285042_2	N	N[7:131339244[	SVTYPE=BND;POS=131339244;STRANDS=-+:28071;IMPRECISE;CIPOS=-773,90;CIEND=-159,737;CIPOS95=-145,90;CIEND95=-140,140;MATEID=285042_2;EVENT=285042;SU=28071;PE=26917;SR=1154;ALG=SUM;AF=0.5146;NSAMP=8316;MSQ=125.81;RETAINED;AN=16834;AC=8662;NS=8438;AC_Hom=694;AC_Het=7989;AC_Hemi=0;MAF=0.485482;HWE=0;NFAM=7302	SVTYPE=BND;POS=131339512;STRANDS=-+:28071;IMPRECISE;CIPOS=-159,737;CIEND=-773,90;CIPOS95=-140,140;CIEND95=-145,90;MATEID=285042_1;EVENT=285042;SECONDARY;SU=28071;PE=26917;SR=1154;ALG=SUM;AF=0.5146;NSAMP=8316;MSQ=125.81;RETAINED;AN=16834;AC=8662;NS=8438;AC_Hom=694;AC_Het=7989;AC_Hemi=0;MAF=0.485482;HWE=0;NFAM=7302
7	131339257	131339274	7	131339422	131339428	225841	66.23	+	-	BND	LOW	225841_1	N	N[7:131339427[	225841_2	N	]7:131339266]N	SVTYPE=BND;POS=131339266;STRANDS=+-:4;IMPRECISE;CIPOS=-9,8;CIEND=-4,2;CIPOS95=0,0;CIEND95=-1,0;MATEID=225841_2;EVENT=225841;SU=4;PE=0;SR=4;ALG=PROD;AF=0.0001782;NSAMP=3;MSQ=21.62;AN=16834;AC=3;NS=8438;AC_Hom=0;AC_Het=3;AC_Hemi=0;MAF=0.000177767;HWE=1;NFAM=3	SVTYPE=BND;POS=131339427;STRANDS=+-:4;IMPRECISE;CIPOS=-4,2;CIEND=-9,8;CIPOS95=-1,0;CIEND95=0,0;MATEID=225841_1;EVENT=225841;SECONDARY;SU=4;PE=0;SR=4;ALG=PROD;AF=0.0001782;NSAMP=3;MSQ=21.62;AN=16834;AC=3;NS=8438;AC_Hom=0;AC_Het=3;AC_Hemi=0;MAF=0.000177767;HWE=1;NFAM=3
7	131341840	131341857	7	131341967	131341984	225843	4.67	+	-	BND	LOW	225843_1	N	N[7:131341977[	225843_2	N	]7:131341849]N	SVTYPE=BND;POS=131341849;STRANDS=+-:4;CIPOS=-9,8;CIEND=-9,8;CIPOS95=0,0;CIEND95=0,0;MATEID=225843_2;EVENT=225843;SU=4;PE=0;SR=4;ALG=PROD;AF=5.94e-05;NSAMP=1;MSQ=4.64;AN=16834;AC=1;NS=8438;AC_Hom=0;AC_Het=1;AC_Hemi=0;MAF=5.92557e-05;HWE=1;NFAM=1	SVTYPE=BND;POS=131341977;STRANDS=+-:4;CIPOS=-9,8;CIEND=-9,8;CIPOS95=0,0;CIEND95=0,0;MATEID=225843_1;EVENT=225843;SECONDARY;SU=4;PE=0;SR=4;ALG=PROD;AF=5.94e-05;NSAMP=1;MSQ=4.64;AN=16834;AC=1;NS=8438;AC_Hom=0;AC_Het=1;AC_Hemi=0;MAF=5.92557e-05;HWE=1;NFAM=1
7	131343620	131343928	7	131344255	131344503	225844	272.53	+	-	DEL	PASS	225844	N	<DEL>	.	.	.	SVTYPE=DEL;POS=131343650;SVLEN=-823;END=131344473;STRANDS=+-:17;IMPRECISE;CIPOS=-30,278;CIEND=-218,30;CIPOS95=-30,52;CIEND95=-42,30;SU=17;PE=17;SR=0;ALG=PROD;AF=0.0001188;NSAMP=2;MSQ=136.26;AN=16834;AC=2;NS=8438;AC_Hom=0;AC_Het=2;AC_Hemi=0;MAF=0.000118511;HWE=1;NFAM=1	.
7	131364216	131364379	7	131365115	131365374	225845	656.32	+	-	DEL	PASS	225845	N	<DEL>	.	.	.	SVTYPE=DEL;POS=131364226;SVLEN=-1138;END=131365364;STRANDS=+-:24;IMPRECISE;CIPOS=-10,153;CIEND=-249,10;CIPOS95=-1,32;CIEND95=-37,0;SU=24;PE=24;SR=0;ALG=PROD;AF=5.94e-05;NSAMP=1;MSQ=656.32;AN=16834;AC=1;NS=8438;AC_Hom=0;AC_Het=1;AC_Hemi=0;MAF=5.92557e-05;HWE=1;NFAM=1	.
7	131365958	131366276	16	89135506	89136007	66367	138293.0	-	+	BND	LOW	66367_1	N	]16:89135556]N	66367_2	N	N[7:131366247[	SVTYPE=BND;POS=131366247;STRANDS=-+:26;IMPRECISE;CIPOS=-288,30;CIEND=-50,451;CIPOS95=-76,30;CIEND95=-50,63;MATEID=66367_2;EVENT=66367;SU=26;PE=26;SR=0;ALG=PROD;AF=0.1802;NSAMP=3033;MSQ=45.15;AN=16834;AC=3033;NS=8438;AC_Hom=0;AC_Het=3040;AC_Hemi=0;MAF=0.180137;HWE=0;NFAM=2652	SVTYPE=BND;POS=89135556;STRANDS=-+:26;IMPRECISE;CIPOS=-50,451;CIEND=-288,30;CIPOS95=-50,63;CIEND95=-76,30;MATEID=66367_1;EVENT=66367;SECONDARY;SU=26;PE=26;SR=0;ALG=PROD;AF=0.1802;NSAMP=3033;MSQ=45.15;AN=16834;AC=3033;NS=8438;AC_Hom=0;AC_Het=3040;AC_Hemi=0;MAF=0.180137;HWE=0;NFAM=2652
7	131366214	131366271	9	133830600	133830657	68678	101420.0	-	-	BND	LOW	68678_1	N	[9:133830630[N	68678_2	N	[7:131366244[N	SVTYPE=BND;POS=131366244;STRANDS=--:8;CIPOS=-29,28;CIEND=-29,28;CIPOS95=0,0;CIEND95=0,0;MATEID=68678_2;EVENT=68678;SU=8;PE=0;SR=8;ALG=PROD;AF=0.1376;NSAMP=2316;MSQ=43.3;AN=16834;AC=2316;NS=8438;AC_Hom=0;AC_Het=2322;AC_Hemi=0;MAF=0.137592;HWE=0;NFAM=2162	SVTYPE=BND;POS=133830630;STRANDS=--:8;CIPOS=-29,28;CIEND=-29,28;CIPOS95=0,0;CIEND95=0,0;MATEID=68678_1;EVENT=68678;SECONDARY;SU=8;PE=0;SR=8;ALG=PROD;AF=0.1376;NSAMP=2316;MSQ=43.3;AN=16834;AC=2316;NS=8438;AC_Hom=0;AC_Het=2322;AC_Hemi=0;MAF=0.137592;HWE=0;NFAM=2162
7	131373091	131373107	7	131373947	131373962	225846	44526.8	+	-	BND	PASS	225846_1	N	N[7:131373957[	225846_2	N	]7:131373097]N	SVTYPE=BND;POS=131373097;STRANDS=+-:1902;CIPOS=-6,10;CIEND=-9,6;CIPOS95=0,0;CIEND95=0,0;MATEID=225846_2;EVENT=225846;SU=1902;PE=1048;SR=854;ALG=PROD;AF=0.005643;NSAMP=95;MSQ=462.93;AN=16834;AC=95;NS=8438;AC_Hom=0;AC_Het=96;AC_Hemi=0;MAF=0.00568855;HWE=1;NFAM=90	SVTYPE=BND;POS=131373957;STRANDS=+-:1902;CIPOS=-9,6;CIEND=-6,10;CIPOS95=0,0;CIEND95=0,0;MATEID=225846_1;EVENT=225846;SECONDARY;SU=1902;PE=1048;SR=854;ALG=PROD;AF=0.005643;NSAMP=95;MSQ=462.93;AN=16834;AC=95;NS=8438;AC_Hom=0;AC_Het=96;AC_Hemi=0;MAF=0.00568855;HWE=1;NFAM=90
7	131389100	131389117	X	155089412	155089429	69262	29.68	-	+	BND	LOW	69262_1	N	]X:155089421]N	69262_2	N	N[7:131389110[	SVTYPE=BND;POS=131389110;STRANDS=-+:4;CIPOS=-9,8;CIEND=-9,8;CIPOS95=0,0;CIEND95=0,0;MATEID=69262_2;EVENT=69262;SU=4;PE=0;SR=4;ALG=PROD;AF=5.94e-05;NSAMP=1;MSQ=29.68;AN=16834;AC=1;NS=8438;AC_Hom=0;AC_Het=1;AC_Hemi=0;MAF=5.92557e-05;HWE=1;NFAM=1	SVTYPE=BND;POS=155089421;STRANDS=-+:4;CIPOS=-9,8;CIEND=-9,8;CIPOS95=0,0;CIEND95=0,0;MATEID=69262_1;EVENT=69262;SECONDARY;SU=4;PE=0;SR=4;ALG=PROD;AF=5.94e-05;NSAMP=1;MSQ=29.68;AN=16834;AC=1;NS=8438;AC_Hom=0;AC_Het=1;AC_Hemi=0;MAF=5.92557e-05;HWE=1;NFAM=1
7	131391002	131391300	7	131392089	131392376	285049	215.19	-	+	BND	LOW	285049_1	N	]7:131392119]N	285049_2	N	N[7:131391271[	SVTYPE=BND;POS=131391271;STRANDS=-+:17;IMPRECISE;CIPOS=-268,30;CIEND=-30,257;CIPOS95=-49,30;CIEND95=-30,30;MATEID=285049_2;EVENT=285049;SU=17;PE=17;SR=0;ALG=PROD;AF=0.0007722;NSAMP=13;MSQ=12.89;AN=16834;AC=13;NS=8438;AC_Hom=0;AC_Het=13;AC_Hemi=0;MAF=0.000770325;HWE=1;NFAM=13	SVTYPE=BND;POS=131392119;STRANDS=-+:17;IMPRECISE;CIPOS=-30,257;CIEND=-268,30;CIPOS95=-30,30;CIEND95=-49,30;MATEID=285049_1;EVENT=285049;SECONDARY;SU=17;PE=17;SR=0;ALG=PROD;AF=0.0007722;NSAMP=13;MSQ=12.89;AN=16834;AC=13;NS=8438;AC_Hom=0;AC_Het=13;AC_Hemi=0;MAF=0.000770325;HWE=1;NFAM=13
7	131394338	131394338	7	131396539	131396539	225847	392907.0	+	-	DEL	PASS	225847	N	<DEL>	.	.	.	SVTYPE=DEL;POS=131394338;SVLEN=-2201;END=131396539;STRANDS=+-:16654;CIPOS=0,0;CIEND=0,0;CIPOS95=0,0;CIEND95=0,0;SU=16654;PE=9196;SR=7458;ALG=PROD;AF=0.05103;NSAMP=811;MSQ=484.47;AN=16834;AC=859;NS=8438;AC_Hom=96;AC_Het=763;AC_Hemi=0;MAF=0.0509007;HWE=1.90391e-07;NFAM=805	.
7	131439075	131439082	7	131439184	131439191	225848	200.7	+	-	BND	LOW	225848_1	N	N[7:131439189[	225848_2	N	]7:131439079]N	SVTYPE=BND;POS=131439079;STRANDS=+-:9;CIPOS=-4,3;CIEND=-4,3;CIPOS95=0,0;CIEND95=0,0;MATEID=225848_2;EVENT=225848;SU=9;PE=0;SR=9;ALG=PROD;AF=5.94e-05;NSAMP=1;MSQ=200.7;AN=16834;AC=1;NS=8438;AC_Hom=0;AC_Het=1;AC_Hemi=0;MAF=5.92557e-05;HWE=1;NFAM=1	SVTYPE=BND;POS=131439189;STRANDS=+-:9;CIPOS=-4,3;CIEND=-4,3;CIPOS95=0,0;CIEND95=0,0;MATEID=225848_1;EVENT=225848;SECONDARY;SU=9;PE=0;SR=9;ALG=PROD;AF=5.94e-05;NSAMP=1;MSQ=200.7;AN=16834;AC=1;NS=8438;AC_Hom=0;AC_Het=1;AC_Hemi=0;MAF=5.92557e-05;HWE=1;NFAM=1
7	131446687	131446917	7	131458756	131458990	225849	524.57	+	-	DEL	PASS	225849	N	<DEL>	.	.	.	SVTYPE=DEL;POS=131446697;SVLEN=-12286;END=131458983;STRANDS=+-:14;IMPRECISE;CIPOS=-10,220;CIEND=-227,7;CIPOS95=-1,50;CIEND95=-45,0;SU=14;PE=14;SR=0;ALG=PROD;AF=5.94e-05;NSAMP=1;MSQ=524.57;AN=16834;AC=1;NS=8438;AC_Hom=0;AC_Het=1;AC_Hemi=0;MAF=5.92557e-05;HWE=1;NFAM=1	.
7	131458239	131458241	7	131460742	131460744	225850	19246.3	+	-	DEL	PASS	225850	N	<DEL>	.	.	.	SVTYPE=DEL;POS=131458240;SVLEN=-2503;END=131460743;STRANDS=+-:893;CIPOS=-1,1;CIEND=-1,1;CIPOS95=0,0;CIEND95=0,0;SU=893;PE=501;SR=392;ALG=PROD;AF=0.003089;NSAMP=52;MSQ=370.12;AN=16834;AC=52;NS=8438;AC_Hom=0;AC_Het=52;AC_Hemi=0;MAF=0.0030813;HWE=1;NFAM=52	.
7	131465362	131465371	7	131465430	131465439	225851	2838.41	+	-	BND	PASS	225851_1	N	N[7:131465436[	225851_2	N	]7:131465367]N	SVTYPE=BND;POS=131465367;STRANDS=+-:105;CIPOS=-5,4;CIEND=-5,4;CIPOS95=0,0;CIEND95=0,0;MATEID=225851_2;EVENT=225851;SU=105;PE=0;SR=105;ALG=PROD;AF=0.0006534;NSAMP=11;MSQ=258.04;AN=16834;AC=11;NS=8438;AC_Hom=0;AC_Het=11;AC_Hemi=0;MAF=0.000651813;HWE=1;NFAM=1	SVTYPE=BND;POS=131465436;STRANDS=+-:105;CIPOS=-5,4;CIEND=-5,4;CIPOS95=0,0;CIEND95=0,0;MATEID=225851_1;EVENT=225851;SECONDARY;SU=105;PE=0;SR=105;ALG=PROD;AF=0.0006534;NSAMP=11;MSQ=258.04;AN=16834;AC=11;NS=8438;AC_Hom=0;AC_Het=11;AC_Hemi=0;MAF=0.000651813;HWE=1;NFAM=1
7	131472692	131472737	7	131472754	131472799	225852	531.16	+	-	DEL	PASS	225852	N	<DEL>	.	.	.	SVTYPE=DEL;POS=131472715;SVLEN=-62;END=131472777;STRANDS=+-:18;CIPOS=-23,22;CIEND=-23,22;CIPOS95=0,0;CIEND95=0,0;SU=18;PE=0;SR=18;ALG=PROD;AF=0.0001188;NSAMP=2;MSQ=265.54;AN=16834;AC=2;NS=8438;AC_Hom=0;AC_Het=2;AC_Hemi=0;MAF=0.000118511;HWE=1;NFAM=2	.
7	131472864	131472881	7	131474328	131474335	225853	536.53	+	-	DEL	PASS	225853	N	<DEL>	.	.	.	SVTYPE=DEL;POS=131472871;SVLEN=-1462;END=131474333;STRANDS=+-:24;CIPOS=-7,10;CIEND=-5,2;CIPOS95=0,0;CIEND95=0,0;SU=24;PE=16;SR=8;ALG=PROD;AF=5.94e-05;NSAMP=1;MSQ=536.53;AN=16834;AC=1;NS=8438;AC_Hom=0;AC_Het=1;AC_Hemi=0;MAF=5.92557e-05;HWE=1;NFAM=1	.
7	131484690	131484697	7	131487420	131487440	225854	491.7	+	-	DEL	PASS	225854	N	<DEL>	.	.	.	SVTYPE=DEL;POS=131484694;SVLEN=-2736;END=131487430;STRANDS=+-:21;CIPOS=-4,3;CIEND=-10,10;CIPOS95=0,0;CIEND95=0,0;SU=21;PE=13;SR=8;ALG=PROD;AF=5.94e-05;NSAMP=1;MSQ=491.7;AN=16834;AC=1;NS=8438;AC_Hom=0;AC_Het=1;AC_Hemi=0;MAF=5.92557e-05;HWE=1;NFAM=1	.
7	131500368	131500373	7	131500720	131500740	225855	473.48	+	-	BND	PASS	225855_1	N	N[7:131500731[	225855_2	N	]7:131500371]N	SVTYPE=BND;POS=131500371;STRANDS=+-:14;CIPOS=-3,2;CIEND=-10,10;CIPOS95=0,0;CIEND95=0,0;MATEID=225855_2;EVENT=225855;SU=14;PE=4;SR=10;ALG=PROD;AF=5.94e-05;NSAMP=1;MSQ=473.47;AN=16834;AC=1;NS=8438;AC_Hom=0;AC_Het=1;AC_Hemi=0;MAF=5.92557e-05;HWE=1;NFAM=1	SVTYPE=BND;POS=131500731;STRANDS=+-:14;CIPOS=-10,10;CIEND=-3,2;CIPOS95=0,0;CIEND95=0,0;MATEID=225855_1;EVENT=225855;SECONDARY;SU=14;PE=4;SR=10;ALG=PROD;AF=5.94e-05;NSAMP=1;MSQ=473.47;AN=16834;AC=1;NS=8438;AC_Hom=0;AC_Het=1;AC_Hemi=0;MAF=5.92557e-05;HWE=1;NFAM=1
7	131501972	131501992	19	34949264	34949284	67093	23.75	+	-	BND	LOW	67093_1	N	N[19:34949275[	67093_2	N	]7:131501982]N	SVTYPE=BND;POS=131501982;STRANDS=+-:6;IMPRECISE;CIPOS=-10,10;CIEND=-10,10;CIPOS95=-1,1;CIEND95=-1,0;MATEID=67093_2;EVENT=67093;SU=6;PE=4;SR=2;ALG=PROD;AF=5.94e-05;NSAMP=1;MSQ=23.75;AN=16834;AC=1;NS=8438;AC_Hom=0;AC_Het=1;AC_Hemi=0;MAF=5.92557e-05;HWE=1;NFAM=1	SVTYPE=BND;POS=34949275;STRANDS=+-:6;IMPRECISE;CIPOS=-10,10;CIEND=-10,10;CIPOS95=-1,0;CIEND95=-1,1;MATEID=67093_1;EVENT=67093;SECONDARY;SU=6;PE=4;SR=2;ALG=PROD;AF=5.94e-05;NSAMP=1;MSQ=23.75;AN=16834;AC=1;NS=8438;AC_Hom=0;AC_Het=1;AC_Hemi=0;MAF=5.92557e-05;HWE=1;NFAM=1
7	131506551	131506742	7	134275316	134275430	314729	3069.45	-	-	BND	LOW	314729_1	N	[7:134275421[N	314729_2	N	[7:131506714[N	SVTYPE=BND;POS=131506714;STRANDS=--:289;IMPRECISE;CIPOS=-162,29;CIEND=-104,10;CIPOS95=-10,10;CIEND95=-4,4;MATEID=314729_2;EVENT=314729;SU=289;PE=289;SR=0;ALG=PROD;AF=0.003089;NSAMP=52;MSQ=58.69;AN=16834;AC=52;NS=8438;AC_Hom=0;AC_Het=52;AC_Hemi=0;MAF=0.0030813;HWE=1;NFAM=50	SVTYPE=BND;POS=134275421;STRANDS=--:289;IMPRECISE;CIPOS=-104,10;CIEND=-162,29;CIPOS95=-4,4;CIEND95=-10,10;MATEID=314729_1;EVENT=314729;SECONDARY;SU=289;PE=289;SR=0;ALG=PROD;AF=0.003089;NSAMP=52;MSQ=58.69;AN=16834;AC=52;NS=8438;AC_Hom=0;AC_Het=52;AC_Hemi=0;MAF=0.0030813;HWE=1;NFAM=50
7	131506917	131507278	7	134275360	134275609	314730	974.81	+	+	BND	LOW	314730_1	N	N]7:134275400]	314730_2	N	N]7:131506953]	SVTYPE=BND;POS=131506953;STRANDS=++:131;IMPRECISE;CIPOS=-36,325;CIEND=-40,209;CIPOS95=-23,23;CIEND95=-5,5;MATEID=314730_2;EVENT=314730;SU=131;PE=131;SR=0;ALG=PROD;AF=0.001782;NSAMP=30;MSQ=31.99;AN=16834;AC=30;NS=8438;AC_Hom=0;AC_Het=30;AC_Hemi=0;MAF=0.00177767;HWE=1;NFAM=29	SVTYPE=BND;POS=134275400;STRANDS=++:131;IMPRECISE;CIPOS=-40,209;CIEND=-36,325;CIPOS95=-5,5;CIEND95=-23,23;MATEID=314730_1;EVENT=314730;SECONDARY;SU=131;PE=131;SR=0;ALG=PROD;AF=0.001782;NSAMP=30;MSQ=31.99;AN=16834;AC=30;NS=8438;AC_Hom=0;AC_Het=30;AC_Hemi=0;MAF=0.00177767;HWE=1;NFAM=29
7	131513090	131513443	10	29020042	29020394	64215	663.85	-	+	BND	LOW	64215_1	N	]10:29020086]N	64215_2	N	N[7:131513429[	SVTYPE=BND;POS=131513429;STRANDS=-+:20;IMPRECISE;CIPOS=-338,15;CIEND=-44,308;CIPOS95=-85,15;CIEND95=-24,24;MATEID=64215_2;EVENT=64215;SU=20;PE=20;SR=0;ALG=PROD;AF=0.001366;NSAMP=23;MSQ=28.02;AN=16834;AC=23;NS=8438;AC_Hom=0;AC_Het=23;AC_Hemi=0;MAF=0.00136288;HWE=1;NFAM=23	SVTYPE=BND;POS=29020086;STRANDS=-+:20;IMPRECISE;CIPOS=-44,308;CIEND=-338,15;CIPOS95=-24,24;CIEND95=-85,15;MATEID=64215_1;EVENT=64215;SECONDARY;SU=20;PE=20;SR=0;ALG=PROD;AF=0.001366;NSAMP=23;MSQ=28.02;AN=16834;AC=23;NS=8438;AC_Hom=0;AC_Het=23;AC_Hemi=0;MAF=0.00136288;HWE=1;NFAM=23
7	131513099	131513708	20	61051868	61052237	67574	185.47	-	+	BND	LOW	67574_1	N	]20:61051918]N	67574_2	N	N[7:131513662[	SVTYPE=BND;POS=131513662;STRANDS=-+:13;IMPRECISE;CIPOS=-562,47;CIEND=-50,319;CIPOS95=-133,47;CIEND95=-50,58;MATEID=67574_2;EVENT=67574;SU=13;PE=13;SR=0;ALG=PROD;AF=0.0002376;NSAMP=4;MSQ=44.98;AN=16834;AC=4;NS=8438;AC_Hom=0;AC_Het=4;AC_Hemi=0;MAF=0.000237023;HWE=1;NFAM=4	SVTYPE=BND;POS=61051918;STRANDS=-+:13;IMPRECISE;CIPOS=-50,319;CIEND=-562,47;CIPOS95=-50,58;CIEND95=-133,47;MATEID=67574_1;EVENT=67574;SECONDARY;SU=13;PE=13;SR=0;ALG=PROD;AF=0.0002376;NSAMP=4;MSQ=44.98;AN=16834;AC=4;NS=8438;AC_Hom=0;AC_Het=4;AC_Hemi=0;MAF=0.000237023;HWE=1;NFAM=4
7	131513331	131513675	10	47082953	47083207	64242	209.48	-	-	BND	LOW	64242_1	N	[10:47083178[N	64242_2	N	[7:131513639[N	SVTYPE=BND;POS=131513639;STRANDS=--:16;IMPRECISE;CIPOS=-307,37;CIEND=-224,30;CIPOS95=-105,37;CIEND95=-50,30;MATEID=64242_2;EVENT=64242;SU=16;PE=16;SR=0;ALG=PROD;AF=0.0005346;NSAMP=9;MSQ=21.3;AN=16834;AC=9;NS=8438;AC_Hom=0;AC_Het=9;AC_Hemi=0;MAF=0.000533302;HWE=1;NFAM=9	SVTYPE=BND;POS=47083178;STRANDS=--:16;IMPRECISE;CIPOS=-224,30;CIEND=-307,37;CIPOS95=-50,30;CIEND95=-105,37;MATEID=64242_1;EVENT=64242;SECONDARY;SU=16;PE=16;SR=0;ALG=PROD;AF=0.0005346;NSAMP=9;MSQ=21.3;AN=16834;AC=9;NS=8438;AC_Hom=0;AC_Het=9;AC_Hemi=0;MAF=0.000533302;HWE=1;NFAM=9
7	131513560	131513969	12	121483249	121483451	65046	106.19	+	-	BND	LOW	65046_1	N	N[12:121483442[	65046_2	N	]7:131513566]N	SVTYPE=BND;POS=131513566;STRANDS=+-:6;IMPRECISE;CIPOS=-6,403;CIEND=-192,10;CIPOS95=0,169;CIEND95=-91,2;MATEID=65046_2;EVENT=65046;SU=6;PE=6;SR=0;ALG=PROD;AF=0.000297;NSAMP=5;MSQ=19.32;AN=16834;AC=5;NS=8438;AC_Hom=0;AC_Het=5;AC_Hemi=0;MAF=0.000296279;HWE=1;NFAM=5	SVTYPE=BND;POS=121483442;STRANDS=+-:6;IMPRECISE;CIPOS=-192,10;CIEND=-6,403;CIPOS95=-91,2;CIEND95=0,169;MATEID=65046_1;EVENT=65046;SECONDARY;SU=6;PE=6;SR=0;ALG=PROD;AF=0.000297;NSAMP=5;MSQ=19.32;AN=16834;AC=5;NS=8438;AC_Hom=0;AC_Het=5;AC_Hemi=0;MAF=0.000296279;HWE=1;NFAM=5
7	131513612	131513672	19	45022091	45022190	67146	1123.69	-	-	BND	LOW	67146_1	N	[19:45022142[N	67146_2	N	[7:131513663[N	SVTYPE=BND;POS=131513663;STRANDS=--:37;IMPRECISE;CIPOS=-50,10;CIEND=-50,49;CIPOS95=-1,1;CIEND95=-1,1;MATEID=67146_2;EVENT=67146;SU=37;PE=34;SR=3;ALG=PROD;AF=0.002139;NSAMP=36;MSQ=30.43;AN=16834;AC=36;NS=8438;AC_Hom=0;AC_Het=36;AC_Hemi=0;MAF=0.00213321;HWE=1;NFAM=36	SVTYPE=BND;POS=45022142;STRANDS=--:37;IMPRECISE;CIPOS=-50,49;CIEND=-50,10;CIPOS95=-1,1;CIEND95=-1,1;MATEID=67146_1;EVENT=67146;SECONDARY;SU=37;PE=34;SR=3;ALG=PROD;AF=0.002139;NSAMP=36;MSQ=30.43;AN=16834;AC=36;NS=8438;AC_Hom=0;AC_Het=36;AC_Hemi=0;MAF=0.00213321;HWE=1;NFAM=36
7	131513612	131513708	14	49299214	49299309	65643	142.23	-	-	BND	LOW	65643_1	N	[14:49299261[N	65643_2	N	[7:131513663[N	SVTYPE=BND;POS=131513663;STRANDS=--:22;CIPOS=-50,46;CIEND=-46,49;CIPOS95=0,0;CIEND95=0,0;MATEID=65643_2;EVENT=65643;SU=22;PE=13;SR=9;ALG=PROD;AF=0.0002376;NSAMP=4;MSQ=32.95;AN=16834;AC=4;NS=8438;AC_Hom=0;AC_Het=4;AC_Hemi=0;MAF=0.000237023;HWE=1;NFAM=4	SVTYPE=BND;POS=49299261;STRANDS=--:22;CIPOS=-46,49;CIEND=-50,46;CIPOS95=0,0;CIEND95=0,0;MATEID=65643_1;EVENT=65643;SECONDARY;SU=22;PE=13;SR=9;ALG=PROD;AF=0.0002376;NSAMP=4;MSQ=32.95;AN=16834;AC=4;NS=8438;AC_Hom=0;AC_Het=4;AC_Hemi=0;MAF=0.000237023;HWE=1;NFAM=4
7	131513722	131513807	19	45022118	45022216	67148	760.0	+	+	BND	LOW	67148_1	N	N]19:45022168]	67148_2	N	N]7:131513767]	SVTYPE=BND;POS=131513767;STRANDS=++:13;IMPRECISE;CIPOS=-45,40;CIEND=-50,48;CIPOS95=-1,1;CIEND95=0,0;MATEID=67148_2;EVENT=67148;SU=13;PE=5;SR=8;ALG=PROD;AF=0.002554;NSAMP=43;MSQ=15.65;AN=16834;AC=43;NS=8438;AC_Hom=0;AC_Het=43;AC_Hemi=0;MAF=0.002548;HWE=1;NFAM=43	SVTYPE=BND;POS=45022168;STRANDS=++:13;IMPRECISE;CIPOS=-50,48;CIEND=-45,40;CIPOS95=0,0;CIEND95=-1,1;MATEID=67148_1;EVENT=67148;SECONDARY;SU=13;PE=5;SR=8;ALG=PROD;AF=0.002554;NSAMP=43;MSQ=15.65;AN=16834;AC=43;NS=8438;AC_Hom=0;AC_Het=43;AC_Hemi=0;MAF=0.002548;HWE=1;NFAM=43
7	131513747	131514164	10	47083191	47083313	64046	220.72	+	+	BND	LOW	64046_1	N	N]10:47083220]	64046_2	N	N]7:131513777]	SVTYPE=BND;POS=131513777;STRANDS=++:10;IMPRECISE;CIPOS=-30,387;CIEND=-29,93;CIPOS95=-30,90;CIEND95=-28,28;MATEID=64046_2;EVENT=64046;SU=10;PE=10;SR=0;ALG=PROD;AF=0.0003564;NSAMP=6;MSQ=35.72;AN=16834;AC=6;NS=8438;AC_Hom=0;AC_Het=6;AC_Hemi=0;MAF=0.000355534;HWE=1;NFAM=5	SVTYPE=BND;POS=47083220;STRANDS=++:10;IMPRECISE;CIPOS=-29,93;CIEND=-30,387;CIPOS95=-28,28;CIEND95=-30,90;MATEID=64046_1;EVENT=64046;SECONDARY;SU=10;PE=10;SR=0;ALG=PROD;AF=0.0003564;NSAMP=6;MSQ=35.72;AN=16834;AC=6;NS=8438;AC_Hom=0;AC_Het=6;AC_Hemi=0;MAF=0.000355534;HWE=1;NFAM=5
7	131536573	131536630	7	131536779	131536836	225856	250.3	+	-	BND	LOW	225856_1	N	N[7:131536808[	225856_2	N	]7:131536608]N	SVTYPE=BND;POS=131536608;STRANDS=+-:15;IMPRECISE;CIPOS=-35,22;CIEND=-28,29;CIPOS95=-3,3;CIEND95=-1,1;MATEID=225856_2;EVENT=225856;SU=15;PE=0;SR=15;ALG=PROD;AF=0.0009505;NSAMP=16;MSQ=13.91;AN=16834;AC=16;NS=8438;AC_Hom=0;AC_Het=16;AC_Hemi=0;MAF=0.000948092;HWE=1;NFAM=16	SVTYPE=BND;POS=131536808;STRANDS=+-:15;IMPRECISE;CIPOS=-28,29;CIEND=-35,22;CIPOS95=-1,1;CIEND95=-3,3;MATEID=225856_1;EVENT=225856;SECONDARY;SU=15;PE=0;SR=15;ALG=PROD;AF=0.0009505;NSAMP=16;MSQ=13.91;AN=16834;AC=16;NS=8438;AC_Hom=0;AC_Het=16;AC_Hemi=0;MAF=0.000948092;HWE=1;NFAM=16
7	131547581	131548162	16	16093561	16094092	66134	26.93	-	+	BND	LOW	66134_1	N	]16:16093611]N	66134_2	N	N[7:131548118[	SVTYPE=BND;POS=131548118;STRANDS=-+:5;IMPRECISE;CIPOS=-536,45;CIEND=-50,481;CIPOS95=-174,45;CIEND95=-50,147;MATEID=66134_2;EVENT=66134;SU=5;PE=5;SR=0;ALG=PROD;AF=5.94e-05;NSAMP=1;MSQ=26.62;AN=16834;AC=1;NS=8438;AC_Hom=0;AC_Het=1;AC_Hemi=0;MAF=5.92557e-05;HWE=1;NFAM=1	SVTYPE=BND;POS=16093611;STRANDS=-+:5;IMPRECISE;CIPOS=-50,481;CIEND=-536,45;CIPOS95=-50,147;CIEND95=-174,45;MATEID=66134_1;EVENT=66134;SECONDARY;SU=5;PE=5;SR=0;ALG=PROD;AF=5.94e-05;NSAMP=1;MSQ=26.62;AN=16834;AC=1;NS=8438;AC_Hom=0;AC_Het=1;AC_Hemi=0;MAF=5.92557e-05;HWE=1;NFAM=1
7	131548000	131548467	X	46687084	46687693	68911	571.34	+	+	BND	LOW	68911_1	N	N]X:46687134]	68911_2	N	N]7:131548050]	SVTYPE=BND;POS=131548050;STRANDS=++:7;IMPRECISE;CIPOS=-50,417;CIEND=-50,559;CIPOS95=-50,92;CIEND95=-50,139;MATEID=68911_2;EVENT=68911;SU=7;PE=7;SR=0;ALG=PROD;AF=0.001129;NSAMP=19;MSQ=28.29;AN=16834;AC=19;NS=8438;AC_Hom=0;AC_Het=19;AC_Hemi=0;MAF=0.00112586;HWE=1;NFAM=19	SVTYPE=BND;POS=46687134;STRANDS=++:7;IMPRECISE;CIPOS=-50,559;CIEND=-50,417;CIPOS95=-50,139;CIEND95=-50,92;MATEID=68911_1;EVENT=68911;SECONDARY;SU=7;PE=7;SR=0;ALG=PROD;AF=0.001129;NSAMP=19;MSQ=28.29;AN=16834;AC=19;NS=8438;AC_Hom=0;AC_Het=19;AC_Hemi=0;MAF=0.00112586;HWE=1;NFAM=19
7	131548002	131548536	14	101456729	101457266	65834	461.84	+	-	BND	LOW	65834_1	N	N[14:101457236[	65834_2	N	]7:131548047]N	SVTYPE=BND;POS=131548047;STRANDS=+-:22;IMPRECISE;CIPOS=-45,489;CIEND=-506,31;CIPOS95=-45,134;CIEND95=-176,31;MATEID=65834_2;EVENT=65834;SU=22;PE=22;SR=0;ALG=PROD;AF=0.001426;NSAMP=24;MSQ=17.78;AN=16834;AC=24;NS=8438;AC_Hom=0;AC_Het=24;AC_Hemi=0;MAF=0.00142214;HWE=1;NFAM=21	SVTYPE=BND;POS=101457236;STRANDS=+-:22;IMPRECISE;CIPOS=-506,31;CIEND=-45,489;CIPOS95=-176,31;CIEND95=-45,134;MATEID=65834_1;EVENT=65834;SECONDARY;SU=22;PE=22;SR=0;ALG=PROD;AF=0.001426;NSAMP=24;MSQ=17.78;AN=16834;AC=24;NS=8438;AC_Hom=0;AC_Het=24;AC_Hemi=0;MAF=0.00142214;HWE=1;NFAM=21
7	131548028	131548042	21	31260505	31260524	67721	14562.0	-	+	BND	LOW	67721_1	N	]21:31260515]N	67721_2	N	N[7:131548039[	SVTYPE=BND;POS=131548039;STRANDS=-+:140;CIPOS=-10,4;CIEND=-10,9;CIPOS95=0,0;CIEND95=0,0;MATEID=67721_2;EVENT=67721;SU=140;PE=112;SR=28;ALG=PROD;AF=0.03226;NSAMP=534;MSQ=26.28;AN=16834;AC=543;NS=8438;AC_Hom=18;AC_Het=526;AC_Hemi=0;MAF=0.0322351;HWE=0.86119;NFAM=499	SVTYPE=BND;POS=31260515;STRANDS=-+:140;CIPOS=-10,9;CIEND=-10,4;CIPOS95=0,0;CIEND95=0,0;MATEID=67721_1;EVENT=67721;SECONDARY;SU=140;PE=112;SR=28;ALG=PROD;AF=0.03226;NSAMP=534;MSQ=26.28;AN=16834;AC=543;NS=8438;AC_Hom=18;AC_Het=526;AC_Hemi=0;MAF=0.0322351;HWE=0.86119;NFAM=499
7	131548043	131548180	14	37509106	37509542	65606	77.05	-	-	BND	LOW	65606_1	N	[14:37509533[N	65606_2	N	[7:131548171[N	SVTYPE=BND;POS=131548171;STRANDS=--:4;IMPRECISE;CIPOS=-127,10;CIEND=-426,10;CIPOS95=-51,2;CIEND95=-156,0;MATEID=65606_2;EVENT=65606;SU=4;PE=4;SR=0;ALG=PROD;AF=0.0002376;NSAMP=4;MSQ=16.16;AN=16834;AC=4;NS=8438;AC_Hom=0;AC_Het=4;AC_Hemi=0;MAF=0.000237023;HWE=1;NFAM=4	SVTYPE=BND;POS=37509533;STRANDS=--:4;IMPRECISE;CIPOS=-426,10;CIEND=-127,10;CIPOS95=-156,0;CIEND95=-51,2;MATEID=65606_1;EVENT=65606;SECONDARY;SU=4;PE=4;SR=0;ALG=PROD;AF=0.0002376;NSAMP=4;MSQ=16.16;AN=16834;AC=4;NS=8438;AC_Hom=0;AC_Het=4;AC_Hemi=0;MAF=0.000237023;HWE=1;NFAM=4
7	131548053	131548533	21	41010691	41011220	67747	194.01	+	-	BND	LOW	67747_1	N	N[21:41011215[	67747_2	N	]7:131548063]N	SVTYPE=BND;POS=131548063;STRANDS=+-:4;IMPRECISE;CIPOS=-10,470;CIEND=-523,6;CIPOS95=-1,152;CIEND95=-180,0;MATEID=67747_2;EVENT=67747;SU=4;PE=4;SR=0;ALG=PROD;AF=0.0005346;NSAMP=9;MSQ=20.46;AN=16834;AC=9;NS=8438;AC_Hom=0;AC_Het=9;AC_Hemi=0;MAF=0.000533302;HWE=1;NFAM=9	SVTYPE=BND;POS=41011215;STRANDS=+-:4;IMPRECISE;CIPOS=-523,6;CIEND=-10,470;CIPOS95=-180,0;CIEND95=-1,152;MATEID=67747_1;EVENT=67747;SECONDARY;SU=4;PE=4;SR=0;ALG=PROD;AF=0.0005346;NSAMP=9;MSQ=20.46;AN=16834;AC=9;NS=8438;AC_Hom=0;AC_Het=9;AC_Hemi=0;MAF=0.000533302;HWE=1;NFAM=9
7	131548061	131548354	15	73953590	73954133	65934	489.1	+	+	BND	LOW	65934_1	N	N]15:73953620]	65934_2	N	N]7:131548091]	SVTYPE=BND;POS=131548091;STRANDS=++:9;IMPRECISE;CIPOS=-30,263;CIEND=-30,513;CIPOS95=-30,57;CIEND95=-30,134;MATEID=65934_2;EVENT=65934;SU=9;PE=9;SR=0;ALG=PROD;AF=0.001307;NSAMP=22;MSQ=21.65;AN=16834;AC=22;NS=8438;AC_Hom=0;AC_Het=22;AC_Hemi=0;MAF=0.00130363;HWE=1;NFAM=22	SVTYPE=BND;POS=73953620;STRANDS=++:9;IMPRECISE;CIPOS=-30,513;CIEND=-30,263;CIPOS95=-30,134;CIEND95=-30,57;MATEID=65934_1;EVENT=65934;SECONDARY;SU=9;PE=9;SR=0;ALG=PROD;AF=0.001307;NSAMP=22;MSQ=21.65;AN=16834;AC=22;NS=8438;AC_Hom=0;AC_Het=22;AC_Hemi=0;MAF=0.00130363;HWE=1;NFAM=22
7	131548067	131548376	19	16174416	16174916	66987	9016.71	+	+	BND	LOW	66987_1	N	N]19:16174445]	66987_2	N	N]7:131548117]	SVTYPE=BND;POS=131548117;STRANDS=++:225;IMPRECISE;CIPOS=-50,259;CIEND=-29,471;CIPOS95=-19,19;CIEND95=-29,79;MATEID=66987_2;EVENT=66987;SU=225;PE=225;SR=0;ALG=PROD;AF=0.01509;NSAMP=254;MSQ=34.88;AN=16834;AC=254;NS=8438;AC_Hom=0;AC_Het=254;AC_Hemi=0;MAF=0.015051;HWE=0.267822;NFAM=243	SVTYPE=BND;POS=16174445;STRANDS=++:225;IMPRECISE;CIPOS=-29,471;CIEND=-50,259;CIPOS95=-29,79;CIEND95=-19,19;MATEID=66987_1;EVENT=66987;SECONDARY;SU=225;PE=225;SR=0;ALG=PROD;AF=0.01509;NSAMP=254;MSQ=34.88;AN=16834;AC=254;NS=8438;AC_Hom=0;AC_Het=254;AC_Hemi=0;MAF=0.015051;HWE=0.267822;NFAM=243
7	131548072	131548427	11	84212995	84213226	64617	578.82	+	-	BND	LOW	64617_1	N	N[11:84213197[	64617_2	N	]7:131548102]N	SVTYPE=BND;POS=131548102;STRANDS=+-:18;IMPRECISE;CIPOS=-30,325;CIEND=-201,30;CIPOS95=-30,49;CIEND95=-79,30;MATEID=64617_2;EVENT=64617;SU=18;PE=18;SR=0;ALG=PROD;AF=0.001307;NSAMP=22;MSQ=25.48;AN=16834;AC=22;NS=8438;AC_Hom=0;AC_Het=22;AC_Hemi=0;MAF=0.00130363;HWE=1;NFAM=19	SVTYPE=BND;POS=84213197;STRANDS=+-:18;IMPRECISE;CIPOS=-201,30;CIEND=-30,325;CIPOS95=-79,30;CIEND95=-30,49;MATEID=64617_1;EVENT=64617;SECONDARY;SU=18;PE=18;SR=0;ALG=PROD;AF=0.001307;NSAMP=22;MSQ=25.48;AN=16834;AC=22;NS=8438;AC_Hom=0;AC_Het=22;AC_Hemi=0;MAF=0.00130363;HWE=1;NFAM=19
7	131548076	131548212	15	96714050	96714438	65972	731.92	+	+	BND	LOW	65972_1	N	N]15:96714063]	65972_2	N	N]7:131548106]	SVTYPE=BND;POS=131548106;STRANDS=++:18;IMPRECISE;CIPOS=-30,106;CIEND=-13,375;CIPOS95=-18,18;CIEND95=-13,115;MATEID=65972_2;EVENT=65972;SU=18;PE=18;SR=0;ALG=PROD;AF=0.001069;NSAMP=18;MSQ=36.34;AN=16834;AC=18;NS=8438;AC_Hom=0;AC_Het=19;AC_Hemi=0;MAF=0.00112586;HWE=1;NFAM=18	SVTYPE=BND;POS=96714063;STRANDS=++:18;IMPRECISE;CIPOS=-13,375;CIEND=-30,106;CIPOS95=-13,115;CIEND95=-18,18;MATEID=65972_1;EVENT=65972;SECONDARY;SU=18;PE=18;SR=0;ALG=PROD;AF=0.001069;NSAMP=18;MSQ=36.34;AN=16834;AC=18;NS=8438;AC_Hom=0;AC_Het=19;AC_Hemi=0;MAF=0.00112586;HWE=1;NFAM=18
7	131553147	131553355	17	67718585	67719017	66668	106.4	-	+	BND	LOW	66668_1	N	]17:67718613]N	66668_2	N	N[7:131553326[	SVTYPE=BND;POS=131553326;STRANDS=-+:9;IMPRECISE;CIPOS=-178,30;CIEND=-28,404;CIPOS95=-53,30;CIEND95=-28,132;MATEID=66668_2;EVENT=66668;SU=9;PE=9;SR=0;ALG=PROD;AF=0.0003564;NSAMP=6;MSQ=16.52;AN=16834;AC=6;NS=8438;AC_Hom=0;AC_Het=6;AC_Hemi=0;MAF=0.000355534;HWE=1;NFAM=6	SVTYPE=BND;POS=67718613;STRANDS=-+:9;IMPRECISE;CIPOS=-28,404;CIEND=-178,30;CIPOS95=-28,132;CIEND95=-53,30;MATEID=66668_1;EVENT=66668;SECONDARY;SU=9;PE=9;SR=0;ALG=PROD;AF=0.0003564;NSAMP=6;MSQ=16.52;AN=16834;AC=6;NS=8438;AC_Hom=0;AC_Het=6;AC_Hemi=0;MAF=0.000355534;HWE=1;NFAM=6
7	131553516	131553739	19	34248478	34248867	67084	3736.8	+	+	BND	LOW	67084_1	N	N]19:34248490]	67084_2	N	N]7:131553549]	SVTYPE=BND;POS=131553549;STRANDS=++:162;IMPRECISE;CIPOS=-33,190;CIEND=-12,377;CIPOS95=-6,6;CIEND95=-12,39;MATEID=67084_2;EVENT=67084;SU=162;PE=162;SR=0;ALG=PROD;AF=0.007722;NSAMP=130;MSQ=27.81;AN=16834;AC=130;NS=8438;AC_Hom=0;AC_Het=130;AC_Hemi=0;MAF=0.00770325;HWE=1;NFAM=111	SVTYPE=BND;POS=34248490;STRANDS=++:162;IMPRECISE;CIPOS=-12,377;CIEND=-33,190;CIPOS95=-12,39;CIEND95=-6,6;MATEID=67084_1;EVENT=67084;SECONDARY;SU=162;PE=162;SR=0;ALG=PROD;AF=0.007722;NSAMP=130;MSQ=27.81;AN=16834;AC=130;NS=8438;AC_Hom=0;AC_Het=130;AC_Hemi=0;MAF=0.00770325;HWE=1;NFAM=111
7	131557721	131557738	7	131558048	131558065	225858	4.77	+	-	BND	LOW	225858_1	N	N[7:131558058[	225858_2	N	]7:131557730]N	SVTYPE=BND;POS=131557730;STRANDS=+-:4;CIPOS=-9,8;CIEND=-9,8;CIPOS95=0,0;CIEND95=0,0;MATEID=225858_2;EVENT=225858;SU=4;PE=0;SR=4;ALG=PROD;AF=5.94e-05;NSAMP=1;MSQ=4.64;AN=16834;AC=1;NS=8438;AC_Hom=0;AC_Het=1;AC_Hemi=0;MAF=5.92557e-05;HWE=1;NFAM=1	SVTYPE=BND;POS=131558058;STRANDS=+-:4;CIPOS=-9,8;CIEND=-9,8;CIPOS95=0,0;CIEND95=0,0;MATEID=225858_1;EVENT=225858;SECONDARY;SU=4;PE=0;SR=4;ALG=PROD;AF=5.94e-05;NSAMP=1;MSQ=4.64;AN=16834;AC=1;NS=8438;AC_Hom=0;AC_Het=1;AC_Hemi=0;MAF=5.92557e-05;HWE=1;NFAM=1
7	131561222	131561543	7	131561623	131561909	225859	390.98	+	-	BND	LOW	225859_1	N	N[7:131561880[	225859_2	N	]7:131561247]N	SVTYPE=BND;POS=131561247;STRANDS=+-:22;IMPRECISE;CIPOS=-25,296;CIEND=-256,30;CIPOS95=-25,69;CIEND95=-42,30;MATEID=225859_2;EVENT=225859;SU=22;PE=21;SR=1;ALG=SUM;AF=0.0003564;NSAMP=6;MSQ=65.14;AN=16834;AC=6;NS=8438;AC_Hom=0;AC_Het=6;AC_Hemi=0;MAF=0.000355534;HWE=1;NFAM=6	SVTYPE=BND;POS=131561880;STRANDS=+-:22;IMPRECISE;CIPOS=-256,30;CIEND=-25,296;CIPOS95=-42,30;CIEND95=-25,69;MATEID=225859_1;EVENT=225859;SECONDARY;SU=22;PE=21;SR=1;ALG=SUM;AF=0.0003564;NSAMP=6;MSQ=65.14;AN=16834;AC=6;NS=8438;AC_Hom=0;AC_Het=6;AC_Hemi=0;MAF=0.000355534;HWE=1;NFAM=6
7	131592156	131592202	7	131596818	131596862	225862	1114.76	+	-	DEL	PASS	225862	N	<DEL>	.	.	.	SVTYPE=DEL;POS=131592179;SVLEN=-4662;END=131596841;STRANDS=+-:52;CIPOS=-23,23;CIEND=-23,21;CIPOS95=0,0;CIEND95=0,0;SU=52;PE=36;SR=16;ALG=PROD;AF=0.0001188;NSAMP=2;MSQ=557.38;AN=16834;AC=2;NS=8438;AC_Hom=0;AC_Het=2;AC_Hemi=0;MAF=0.000118511;HWE=1;NFAM=2	.
7	131627575	131627580	7	131634254	131634259	225863	446.55	+	-	DEL	PASS	225863	N	<DEL>	.	.	.	SVTYPE=DEL;POS=131627578;SVLEN=-6680;END=131634258;STRANDS=+-:21;CIPOS=-3,2;CIEND=-4,1;CIPOS95=0,0;CIEND95=0,0;SU=21;PE=12;SR=9;ALG=PROD;AF=5.94e-05;NSAMP=1;MSQ=446.55;AN=16834;AC=1;NS=8438;AC_Hom=0;AC_Het=1;AC_Hemi=0;MAF=5.92557e-05;HWE=1;NFAM=1	.
7	131700964	131701183	7	131702909	131703149	225864	740.36	+	-	DEL	PASS	225864	N	<DEL>	.	.	.	SVTYPE=DEL;POS=131700973;SVLEN=-2166;END=131703139;STRANDS=+-:16;IMPRECISE;CIPOS=-9,210;CIEND=-230,10;CIPOS95=0,54;CIEND95=-57,0;SU=16;PE=16;SR=0;ALG=PROD;AF=5.94e-05;NSAMP=1;MSQ=740.36;AN=16834;AC=1;NS=8438;AC_Hom=0;AC_Het=1;AC_Hemi=0;MAF=5.92557e-05;HWE=1;NFAM=1	.
7	131702629	131702808	7	131704714	131704992	285050	158.21	-	+	BND	LOW	285050_1	N	]7:131704744]N	285050_2	N	N[7:131702779[	SVTYPE=BND;POS=131702779;STRANDS=-+:20;IMPRECISE;CIPOS=-149,30;CIEND=-30,248;CIPOS95=-41,30;CIEND95=-30,34;MATEID=285050_2;EVENT=285050;SU=20;PE=20;SR=0;ALG=PROD;AF=0.0001188;NSAMP=2;MSQ=78.91;AN=16834;AC=2;NS=8438;AC_Hom=0;AC_Het=2;AC_Hemi=0;MAF=0.000118511;HWE=1;NFAM=2	SVTYPE=BND;POS=131704744;STRANDS=-+:20;IMPRECISE;CIPOS=-30,248;CIEND=-149,30;CIPOS95=-30,34;CIEND95=-41,30;MATEID=285050_1;EVENT=285050;SECONDARY;SU=20;PE=20;SR=0;ALG=PROD;AF=0.0001188;NSAMP=2;MSQ=78.91;AN=16834;AC=2;NS=8438;AC_Hom=0;AC_Het=2;AC_Hemi=0;MAF=0.000118511;HWE=1;NFAM=2
7	131702997	131703132	7	131704769	131704815	225865	9978.17	+	-	DEL	PASS	225865	N	<DEL>	.	.	.	SVTYPE=DEL;POS=131703008;SVLEN=-1788;END=131704796;STRANDS=+-:759;IMPRECISE;CIPOS=-11,124;CIEND=-27,19;CIPOS95=-1,1;CIEND95=-2,2;SU=759;PE=759;SR=0;ALG=PROD;AF=0.006;NSAMP=99;MSQ=99.37;AN=16834;AC=101;NS=8438;AC_Hom=4;AC_Het=99;AC_Hemi=0;MAF=0.00610334;HWE=0.0385163;NFAM=91	.
7	131707202	131707214	10	12610211	12610214	64073	3385.94	+	-	BND	LOW	64073_1	N	N[10:12610213[	64073_2	N	]7:131707208]N	SVTYPE=BND;POS=131707208;STRANDS=+-:149;IMPRECISE;CIPOS=-6,6;CIEND=-1,2;CIPOS95=0,0;CIEND95=-1,2;MATEID=64073_2;EVENT=64073;SU=149;PE=27;SR=122;ALG=PROD;AF=0.01071;NSAMP=177;MSQ=17.19;AN=16812;AC=180;NS=8427;AC_Hom=6;AC_Het=175;AC_Hemi=0;MAF=0.0107393;HWE=0.072271;NFAM=177	SVTYPE=BND;POS=12610213;STRANDS=+-:149;IMPRECISE;CIPOS=-1,2;CIEND=-6,6;CIPOS95=-1,2;CIEND95=0,0;MATEID=64073_1;EVENT=64073;SECONDARY;SU=149;PE=27;SR=122;ALG=PROD;AF=0.01071;NSAMP=177;MSQ=17.19;AN=16812;AC=180;NS=8427;AC_Hom=6;AC_Het=175;AC_Hemi=0;MAF=0.0107393;HWE=0.072271;NFAM=177
7	131757870	131758374	12	94896663	94897168	65220	68537.6	-	+	BND	LOW	65220_1	N	]12:94896692]N	65220_2	N	N[7:131758345[	SVTYPE=BND;POS=131758345;STRANDS=-+:13;IMPRECISE;CIPOS=-474,30;CIEND=-29,476;CIPOS95=-137,30;CIEND95=-29,149;MATEID=65220_2;EVENT=65220;SU=13;PE=13;SR=0;ALG=PROD;AF=0.1419;NSAMP=2388;MSQ=27.97;AN=16834;AC=2388;NS=8438;AC_Hom=0;AC_Het=2393;AC_Hemi=0;MAF=0.141799;HWE=0;NFAM=2169	SVTYPE=BND;POS=94896692;STRANDS=-+:13;IMPRECISE;CIPOS=-29,476;CIEND=-474,30;CIPOS95=-29,149;CIEND95=-137,30;MATEID=65220_1;EVENT=65220;SECONDARY;SU=13;PE=13;SR=0;ALG=PROD;AF=0.1419;NSAMP=2388;MSQ=27.97;AN=16834;AC=2388;NS=8438;AC_Hom=0;AC_Het=2393;AC_Hemi=0;MAF=0.141799;HWE=0;NFAM=2169
7	131758028	131758354	14	35948841	35949236	65603	96328.2	-	-	BND	LOW	65603_1	N	[14:35949230[N	65603_2	N	[7:131758345[N	SVTYPE=BND;POS=131758345;STRANDS=--:4;IMPRECISE;CIPOS=-316,10;CIEND=-388,7;CIPOS95=-137,0;CIEND95=-148,0;MATEID=65603_2;EVENT=65603;SU=4;PE=4;SR=0;ALG=PROD;AF=0.1814;NSAMP=3054;MSQ=30.93;AN=16834;AC=3054;NS=8438;AC_Hom=0;AC_Het=3061;AC_Hemi=0;MAF=0.181382;HWE=0;NFAM=2768	SVTYPE=BND;POS=35949230;STRANDS=--:4;IMPRECISE;CIPOS=-388,7;CIEND=-316,10;CIPOS95=-148,0;CIEND95=-137,0;MATEID=65603_1;EVENT=65603;SECONDARY;SU=4;PE=4;SR=0;ALG=PROD;AF=0.1814;NSAMP=3054;MSQ=30.93;AN=16834;AC=3054;NS=8438;AC_Hom=0;AC_Het=3061;AC_Hemi=0;MAF=0.181382;HWE=0;NFAM=2768
7	131758346	131758357	11	48528001	48528016	64481	172288.0	+	-	BND	LOW	64481_1	N	N[11:48528010[	64481_2	N	]7:131758347]N	SVTYPE=BND;POS=131758347;STRANDS=+-:2736;CIPOS=-1,10;CIEND=-8,7;CIPOS95=0,0;CIEND95=0,0;MATEID=64481_2;EVENT=64481;SU=2736;PE=2697;SR=39;ALG=PROD;AF=0.2388;NSAMP=4016;MSQ=42.41;AN=16828;AC=4019;NS=8435;AC_Hom=6;AC_Het=4020;AC_Hemi=0;MAF=0.238648;HWE=0;NFAM=3507	SVTYPE=BND;POS=48528010;STRANDS=+-:2736;CIPOS=-8,7;CIEND=-1,10;CIPOS95=0,0;CIEND95=0,0;MATEID=64481_1;EVENT=64481;SECONDARY;SU=2736;PE=2697;SR=39;ALG=PROD;AF=0.2388;NSAMP=4016;MSQ=42.41;AN=16828;AC=4019;NS=8435;AC_Hom=6;AC_Het=4020;AC_Hemi=0;MAF=0.238648;HWE=0;NFAM=3507
7	131770328	131770548	11	34865861	34866296	64443	218.71	-	+	BND	LOW	64443_1	N	]11:34865871]N	64443_2	N	N[7:131770499[	SVTYPE=BND;POS=131770499;STRANDS=-+:27;IMPRECISE;CIPOS=-170,50;CIEND=-10,425;CIPOS95=-23,23;CIEND95=-10,106;MATEID=64443_2;EVENT=64443;SU=27;PE=27;SR=0;ALG=PROD;AF=0.0007128;NSAMP=12;MSQ=17.26;AN=16834;AC=12;NS=8438;AC_Hom=0;AC_Het=12;AC_Hemi=0;MAF=0.000711069;HWE=1;NFAM=12	SVTYPE=BND;POS=34865871;STRANDS=-+:27;IMPRECISE;CIPOS=-10,425;CIEND=-170,50;CIPOS95=-10,106;CIEND95=-23,23;MATEID=64443_1;EVENT=64443;SECONDARY;SU=27;PE=27;SR=0;ALG=PROD;AF=0.0007128;NSAMP=12;MSQ=17.26;AN=16834;AC=12;NS=8438;AC_Hom=0;AC_Het=12;AC_Hemi=0;MAF=0.000711069;HWE=1;NFAM=12
7	131770398	131770815	11	34865215	34865805	64442	31.84	+	-	BND	LOW	64442_1	N	N[11:34865776[	64442_2	N	]7:131770428]N	SVTYPE=BND;POS=131770428;STRANDS=+-:4;IMPRECISE;CIPOS=-30,387;CIEND=-560,30;CIPOS95=-30,86;CIEND95=-181,30;MATEID=64442_2;EVENT=64442;SU=4;PE=4;SR=0;ALG=PROD;AF=0.0001188;NSAMP=2;MSQ=15.12;AN=16834;AC=2;NS=8438;AC_Hom=0;AC_Het=2;AC_Hemi=0;MAF=0.000118511;HWE=1;NFAM=2	SVTYPE=BND;POS=34865776;STRANDS=+-:4;IMPRECISE;CIPOS=-560,30;CIEND=-30,387;CIPOS95=-181,30;CIEND95=-30,86;MATEID=64442_1;EVENT=64442;SECONDARY;SU=4;PE=4;SR=0;ALG=PROD;AF=0.0001188;NSAMP=2;MSQ=15.12;AN=16834;AC=2;NS=8438;AC_Hom=0;AC_Het=2;AC_Hemi=0;MAF=0.000118511;HWE=1;NFAM=2
7	131774252	131774737	15	89097123	89097495	66062	182.21	-	+	BND	LOW	66062_1	N	]15:89097133]N	66062_2	N	N[7:131774728[	SVTYPE=BND;POS=131774728;STRANDS=-+:7;IMPRECISE;CIPOS=-475,10;CIEND=-10,362;CIPOS95=-146,1;CIEND95=-1,118;MATEID=66062_2;EVENT=66062;SU=7;PE=7;SR=0;ALG=PROD;AF=5.94e-05;NSAMP=1;MSQ=182.21;AN=16834;AC=1;NS=8438;AC_Hom=0;AC_Het=1;AC_Hemi=0;MAF=5.92557e-05;HWE=1;NFAM=1	SVTYPE=BND;POS=89097133;STRANDS=-+:7;IMPRECISE;CIPOS=-10,362;CIEND=-475,10;CIPOS95=-1,118;CIEND95=-146,1;MATEID=66062_1;EVENT=66062;SECONDARY;SU=7;PE=7;SR=0;ALG=PROD;AF=5.94e-05;NSAMP=1;MSQ=182.21;AN=16834;AC=1;NS=8438;AC_Hom=0;AC_Het=1;AC_Hemi=0;MAF=5.92557e-05;HWE=1;NFAM=1
7	131774468	131774470	7	131780773	131780776	225866	39273.6	+	-	DEL	PASS	225866	N	<DEL>	.	.	.	SVTYPE=DEL;POS=131774468;SVLEN=-6308;END=131780776;STRANDS=+-:1786;CIPOS=0,2;CIEND=-3,0;CIPOS95=0,0;CIEND95=0,0;SU=1786;PE=1009;SR=777;ALG=PROD;AF=0.00701;NSAMP=118;MSQ=330.44;AN=16834;AC=118;NS=8438;AC_Hom=0;AC_Het=119;AC_Hemi=0;MAF=0.00705143;HWE=1;NFAM=93	.
7	131774705	131775137	15	89094521	89094942	65956	35.63	+	-	BND	LOW	65956_1	N	N[15:89094933[	65956_2	N	]7:131774715]N	SVTYPE=BND;POS=131774715;STRANDS=+-:4;IMPRECISE;CIPOS=-10,422;CIEND=-411,10;CIPOS95=-1,142;CIEND95=-170,1;MATEID=65956_2;EVENT=65956;SU=4;PE=4;SR=0;ALG=PROD;AF=5.94e-05;NSAMP=1;MSQ=35.63;AN=16834;AC=1;NS=8438;AC_Hom=0;AC_Het=1;AC_Hemi=0;MAF=5.92557e-05;HWE=1;NFAM=1	SVTYPE=BND;POS=89094933;STRANDS=+-:4;IMPRECISE;CIPOS=-411,10;CIEND=-10,422;CIPOS95=-170,1;CIEND95=-1,142;MATEID=65956_1;EVENT=65956;SECONDARY;SU=4;PE=4;SR=0;ALG=PROD;AF=5.94e-05;NSAMP=1;MSQ=35.63;AN=16834;AC=1;NS=8438;AC_Hom=0;AC_Het=1;AC_Hemi=0;MAF=5.92557e-05;HWE=1;NFAM=1
7	131816636	131817160	20	32132557	32132832	67467	523.58	-	-	BND	LOW	67467_1	N	[20:32132788[N	67467_2	N	[7:131817132[N	SVTYPE=BND;POS=131817132;STRANDS=--:14;IMPRECISE;CIPOS=-495,29;CIEND=-230,45;CIPOS95=-137,29;CIEND95=-56,45;MATEID=67467_2;EVENT=67467;SU=14;PE=14;SR=0;ALG=PROD;AF=0.000594;NSAMP=10;MSQ=52.15;AN=16834;AC=10;NS=8438;AC_Hom=0;AC_Het=10;AC_Hemi=0;MAF=0.000592557;HWE=1;NFAM=10	SVTYPE=BND;POS=32132788;STRANDS=--:14;IMPRECISE;CIPOS=-230,45;CIEND=-495,29;CIPOS95=-56,45;CIEND95=-137,29;MATEID=67467_1;EVENT=67467;SECONDARY;SU=14;PE=14;SR=0;ALG=PROD;AF=0.000594;NSAMP=10;MSQ=52.15;AN=16834;AC=10;NS=8438;AC_Hom=0;AC_Het=10;AC_Hemi=0;MAF=0.000592557;HWE=1;NFAM=10
7	131816730	131817149	16	16093683	16094041	66133	51669.0	-	+	BND	LOW	66133_1	N	]16:16093721]N	66133_2	N	N[7:131817138[	SVTYPE=BND;POS=131817138;STRANDS=-+:22;IMPRECISE;CIPOS=-407,12;CIEND=-38,320;CIPOS95=-113,12;CIEND95=-38,44;MATEID=66133_2;EVENT=66133;SU=22;PE=22;SR=0;ALG=PROD;AF=0.0638;NSAMP=1074;MSQ=47.4;AN=16834;AC=1074;NS=8438;AC_Hom=0;AC_Het=1077;AC_Hemi=0;MAF=0.0638184;HWE=2.27262e-16;NFAM=966	SVTYPE=BND;POS=16093721;STRANDS=-+:22;IMPRECISE;CIPOS=-38,320;CIEND=-407,12;CIPOS95=-38,44;CIEND95=-113,12;MATEID=66133_1;EVENT=66133;SECONDARY;SU=22;PE=22;SR=0;ALG=PROD;AF=0.0638;NSAMP=1074;MSQ=47.4;AN=16834;AC=1074;NS=8438;AC_Hom=0;AC_Het=1077;AC_Hemi=0;MAF=0.0638184;HWE=2.27262e-16;NFAM=966
7	131817091	131817143	X	9760151	9760202	68770	1204.41	-	-	BND	LOW	68770_1	N	[X:9760202[N	68770_2	N	[7:131817132[N	SVTYPE=BND;POS=131817132;STRANDS=--:95;IMPRECISE;CIPOS=-40,12;CIEND=-50,1;CIPOS95=-1,1;CIEND95=-2,1;MATEID=68770_2;EVENT=68770;SU=95;PE=85;SR=10;ALG=PROD;AF=0.0007128;NSAMP=12;MSQ=100;AN=16834;AC=12;NS=8438;AC_Hom=0;AC_Het=12;AC_Hemi=0;MAF=0.000711069;HWE=1;NFAM=11	SVTYPE=BND;POS=9760202;STRANDS=--:95;IMPRECISE;CIPOS=-50,1;CIEND=-40,12;CIPOS95=-2,1;CIEND95=-1,1;MATEID=68770_1;EVENT=68770;SECONDARY;SU=95;PE=85;SR=10;ALG=PROD;AF=0.0007128;NSAMP=12;MSQ=100;AN=16834;AC=12;NS=8438;AC_Hom=0;AC_Het=12;AC_Hemi=0;MAF=0.000711069;HWE=1;NFAM=11
7	131817091	131817161	22	46191249	46191324	67879	741.91	-	+	BND	LOW	67879_1	N	]22:46191296]N	67879_2	N	N[7:131817132[	SVTYPE=BND;POS=131817132;STRANDS=-+:54;IMPRECISE;CIPOS=-40,30;CIEND=-47,28;CIPOS95=0,0;CIEND95=-8,8;MATEID=67879_2;EVENT=67879;SU=54;PE=52;SR=2;ALG=PROD;AF=0.0004158;NSAMP=7;MSQ=105.99;AN=16834;AC=7;NS=8438;AC_Hom=0;AC_Het=7;AC_Hemi=0;MAF=0.00041479;HWE=1;NFAM=7	SVTYPE=BND;POS=46191296;STRANDS=-+:54;IMPRECISE;CIPOS=-47,28;CIEND=-40,30;CIPOS95=-8,8;CIEND95=0,0;MATEID=67879_1;EVENT=67879;SECONDARY;SU=54;PE=52;SR=2;ALG=PROD;AF=0.0004158;NSAMP=7;MSQ=105.99;AN=16834;AC=7;NS=8438;AC_Hom=0;AC_Het=7;AC_Hemi=0;MAF=0.00041479;HWE=1;NFAM=7
7	131817092	131817735	9	106525203	106525506	68599	4314.11	+	-	BND	LOW	68599_1	N	N[9:106525406[	68599_2	N	]7:131817226]N	SVTYPE=BND;POS=131817226;STRANDS=-+:22,+-:58;IMPRECISE;CIPOS=-134,509;CIEND=-202,101;CIPOS95=-86,86;CIEND95=-37,37;MATEID=68599_2;EVENT=68599;SU=80;PE=43;SR=37;ALG=SUM;AF=0.01057;NSAMP=178;MSQ=23.2;AN=16834;AC=178;NS=8438;AC_Hom=0;AC_Het=178;AC_Hemi=0;MAF=0.0105475;HWE=1;NFAM=176	SVTYPE=BND;POS=106525406;STRANDS=-+:22,+-:58;IMPRECISE;CIPOS=-202,101;CIEND=-134,509;CIPOS95=-37,37;CIEND95=-86,86;MATEID=68599_1;EVENT=68599;SECONDARY;SU=80;PE=43;SR=37;ALG=SUM;AF=0.01057;NSAMP=178;MSQ=23.2;AN=16834;AC=178;NS=8438;AC_Hom=0;AC_Het=178;AC_Hemi=0;MAF=0.0105475;HWE=1;NFAM=176
7	131817101	131817144	17	46935381	46935445	66610	1548.49	-	-	BND	LOW	66610_1	N	[17:46935417[N	66610_2	N	[7:131817132[N	SVTYPE=BND;POS=131817132;STRANDS=--:110;CIPOS=-30,13;CIEND=-35,29;CIPOS95=0,0;CIEND95=0,0;MATEID=66610_2;EVENT=66610;SU=110;PE=92;SR=18;ALG=PROD;AF=0.001604;NSAMP=27;MSQ=57.17;AN=16834;AC=27;NS=8438;AC_Hom=0;AC_Het=27;AC_Hemi=0;MAF=0.00159991;HWE=1;NFAM=19	SVTYPE=BND;POS=46935417;STRANDS=--:110;CIPOS=-35,29;CIEND=-30,13;CIPOS95=0,0;CIEND95=0,0;MATEID=66610_1;EVENT=66610;SECONDARY;SU=110;PE=92;SR=18;ALG=PROD;AF=0.001604;NSAMP=27;MSQ=57.17;AN=16834;AC=27;NS=8438;AC_Hom=0;AC_Het=27;AC_Hemi=0;MAF=0.00159991;HWE=1;NFAM=19
7	131817111	131817167	9	106525415	106525471	68600	20607.3	-	+	BND	LOW	68600_1	N	]9:106525443]N	68600_2	N	N[7:131817140[	SVTYPE=BND;POS=131817140;STRANDS=-+:122;CIPOS=-28,28;CIEND=-28,28;CIPOS95=0,0;CIEND95=0,0;MATEID=68600_2;EVENT=68600;SU=122;PE=43;SR=79;ALG=PROD;AF=0.01408;NSAMP=237;MSQ=86.52;AN=16834;AC=237;NS=8438;AC_Hom=0;AC_Het=237;AC_Hemi=0;MAF=0.0140436;HWE=0.416457;NFAM=232	SVTYPE=BND;POS=106525443;STRANDS=-+:122;CIPOS=-28,28;CIEND=-28,28;CIPOS95=0,0;CIEND95=0,0;MATEID=68600_1;EVENT=68600;SECONDARY;SU=122;PE=43;SR=79;ALG=PROD;AF=0.01408;NSAMP=237;MSQ=86.52;AN=16834;AC=237;NS=8438;AC_Hom=0;AC_Het=237;AC_Hemi=0;MAF=0.0140436;HWE=0.416457;NFAM=232
7	131817129	131817140	22	38100378	38100397	67848	30788.9	-	-	BND	LOW	67848_1	N	[22:38100389[N	67848_2	N	[7:131817138[N	SVTYPE=BND;POS=131817138;STRANDS=--:239;IMPRECISE;CIPOS=-8,3;CIEND=-10,9;CIPOS95=-1,1;CIEND95=0,0;MATEID=67848_2;EVENT=67848;SU=239;PE=214;SR=25;ALG=PROD;AF=0.02335;NSAMP=393;MSQ=77.74;AN=16834;AC=393;NS=8438;AC_Hom=0;AC_Het=393;AC_Hemi=0;MAF=0.0232875;HWE=0.0153606;NFAM=383	SVTYPE=BND;POS=38100389;STRANDS=--:239;IMPRECISE;CIPOS=-10,9;CIEND=-8,3;CIPOS95=0,0;CIEND95=-1,1;MATEID=67848_1;EVENT=67848;SECONDARY;SU=239;PE=214;SR=25;ALG=PROD;AF=0.02335;NSAMP=393;MSQ=77.74;AN=16834;AC=393;NS=8438;AC_Hom=0;AC_Het=393;AC_Hemi=0;MAF=0.0232875;HWE=0.0153606;NFAM=383
7	131817131	131817138	10	34954765	34954770	64228	49193.4	-	-	BND	LOW	64228_1	N	[10:34954769[N	64228_2	N	[7:131817138[N	SVTYPE=BND;POS=131817138;STRANDS=--:1257;CIPOS=-6,1;CIEND=-3,2;CIPOS95=0,0;CIEND95=0,0;MATEID=64228_2;EVENT=64228;SU=1257;PE=1150;SR=107;ALG=PROD;AF=0.018;NSAMP=303;MSQ=161.92;AN=16834;AC=303;NS=8438;AC_Hom=0;AC_Het=303;AC_Hemi=0;MAF=0.0179545;HWE=0.117545;NFAM=297	SVTYPE=BND;POS=34954769;STRANDS=--:1257;CIPOS=-3,2;CIEND=-6,1;CIPOS95=0,0;CIEND95=0,0;MATEID=64228_1;EVENT=64228;SECONDARY;SU=1257;PE=1150;SR=107;ALG=PROD;AF=0.018;NSAMP=303;MSQ=161.92;AN=16834;AC=303;NS=8438;AC_Hom=0;AC_Het=303;AC_Hemi=0;MAF=0.0179545;HWE=0.117545;NFAM=297
7	131817137	131817138	10	60381728	60381729	64254	184581.0	-	-	BND	LOW	64254_1	N	[10:60381730[N	64254_2	N	[7:131817139[N	SVTYPE=BND;POS=131817139;STRANDS=--:1478;CIPOS=-1,0;CIEND=-1,0;CIPOS95=0,0;CIEND95=0,0;MATEID=64254_2;EVENT=64254;SU=1478;PE=872;SR=606;ALG=PROD;AF=0.1307;NSAMP=2200;MSQ=83.51;AN=16834;AC=2201;NS=8438;AC_Hom=2;AC_Het=2204;AC_Hemi=0;MAF=0.130718;HWE=0;NFAM=2004	SVTYPE=BND;POS=60381730;STRANDS=--:1478;CIPOS=-1,0;CIEND=-1,0;CIPOS95=0,0;CIEND95=0,0;MATEID=64254_1;EVENT=64254;SECONDARY;SU=1478;PE=872;SR=606;ALG=PROD;AF=0.1307;NSAMP=2200;MSQ=83.51;AN=16834;AC=2201;NS=8438;AC_Hom=2;AC_Het=2204;AC_Hemi=0;MAF=0.130718;HWE=0;NFAM=2004
7	131817179	131817856	17	46935280	46935834	66609	6318.56	+	+	BND	LOW	66609_1	N	N]17:46935363]	66609_2	N	N]7:131817225]	SVTYPE=BND;POS=131817225;STRANDS=++:74;IMPRECISE;CIPOS=-46,631;CIEND=-83,471;CIPOS95=-46,159;CIEND95=-74,74;MATEID=66609_2;EVENT=66609;SU=74;PE=71;SR=3;ALG=SUM;AF=0.01444;NSAMP=243;MSQ=24.95;AN=16834;AC=243;NS=8438;AC_Hom=0;AC_Het=243;AC_Hemi=0;MAF=0.0143991;HWE=0.423688;NFAM=233	SVTYPE=BND;POS=46935363;STRANDS=++:74;IMPRECISE;CIPOS=-83,471;CIEND=-46,631;CIPOS95=-74,74;CIEND95=-46,159;MATEID=66609_1;EVENT=66609;SECONDARY;SU=74;PE=71;SR=3;ALG=SUM;AF=0.01444;NSAMP=243;MSQ=24.95;AN=16834;AC=243;NS=8438;AC_Hom=0;AC_Het=243;AC_Hemi=0;MAF=0.0143991;HWE=0.423688;NFAM=233
7	131817212	131817823	X	9760007	9760735	68771	429.54	+	+	BND	LOW	68771_1	N	N]X:9760085]	68771_2	N	N]7:131817314]	SVTYPE=BND;POS=131817314;STRANDS=++:17;IMPRECISE;CIPOS=-102,509;CIEND=-78,650;CIPOS95=-102,138;CIEND95=-78,268;MATEID=68771_2;EVENT=68771;SU=17;PE=17;SR=0;ALG=SUM;AF=0.0004158;NSAMP=7;MSQ=61.13;AN=16834;AC=7;NS=8438;AC_Hom=0;AC_Het=7;AC_Hemi=0;MAF=0.00041479;HWE=1;NFAM=7	SVTYPE=BND;POS=9760085;STRANDS=++:17;IMPRECISE;CIPOS=-78,650;CIEND=-102,509;CIPOS95=-78,268;CIEND95=-102,138;MATEID=68771_1;EVENT=68771;SECONDARY;SU=17;PE=17;SR=0;ALG=SUM;AF=0.0004158;NSAMP=7;MSQ=61.13;AN=16834;AC=7;NS=8438;AC_Hom=0;AC_Het=7;AC_Hemi=0;MAF=0.00041479;HWE=1;NFAM=7
7	131817224	131817227	10	60381667	60381673	64048	199126.0	+	+	BND	LOW	64048_1	N	N]10:60381668]	64048_2	N	N]7:131817225]	SVTYPE=BND;POS=131817225;STRANDS=++:920;CIPOS=-1,2;CIEND=-1,5;CIPOS95=0,0;CIEND95=0,0;MATEID=64048_2;EVENT=64048;SU=920;PE=604;SR=316;ALG=PROD;AF=0.159;NSAMP=2676;MSQ=74.09;AN=16834;AC=2676;NS=8438;AC_Hom=0;AC_Het=2682;AC_Hemi=0;MAF=0.158924;HWE=0;NFAM=2392	SVTYPE=BND;POS=60381668;STRANDS=++:920;CIPOS=-1,5;CIEND=-1,2;CIPOS95=0,0;CIEND95=0,0;MATEID=64048_1;EVENT=64048;SECONDARY;SU=920;PE=604;SR=316;ALG=PROD;AF=0.159;NSAMP=2676;MSQ=74.09;AN=16834;AC=2676;NS=8438;AC_Hom=0;AC_Het=2682;AC_Hemi=0;MAF=0.158924;HWE=0;NFAM=2392
7	131817226	131817236	X	1264105	1264125	68736	117.88	+	+	BND	LOW	68736_1	N	N]X:1264115]	68736_2	N	N]7:131817229]	SVTYPE=BND;POS=131817229;STRANDS=++:4;IMPRECISE;CIPOS=-3,7;CIEND=-10,10;CIPOS95=-5,5;CIEND95=-3,3;MATEID=68736_2;EVENT=68736;SU=4;PE=3;SR=1;ALG=PROD;AF=0.000594;NSAMP=10;MSQ=10.33;AN=16834;AC=10;NS=8438;AC_Hom=0;AC_Het=10;AC_Hemi=0;MAF=0.000592557;HWE=1;NFAM=10	SVTYPE=BND;POS=1264115;STRANDS=++:4;IMPRECISE;CIPOS=-10,10;CIEND=-3,7;CIPOS95=-3,3;CIEND95=-5,5;MATEID=68736_1;EVENT=68736;SECONDARY;SU=4;PE=3;SR=1;ALG=PROD;AF=0.000594;NSAMP=10;MSQ=10.33;AN=16834;AC=10;NS=8438;AC_Hom=0;AC_Het=10;AC_Hemi=0;MAF=0.000592557;HWE=1;NFAM=10
7	131817240	131817838	16	16093294	16093774	66135	54.07	+	-	BND	LOW	66135_1	N	N[16:16093725[	66135_2	N	]7:131817289]N	SVTYPE=BND;POS=131817289;STRANDS=+-:4;IMPRECISE;CIPOS=-49,549;CIEND=-430,50;CIPOS95=-49,181;CIEND95=-150,50;MATEID=66135_2;EVENT=66135;SU=4;PE=4;SR=0;ALG=PROD;AF=0.0001782;NSAMP=3;MSQ=17.93;AN=16834;AC=3;NS=8438;AC_Hom=0;AC_Het=3;AC_Hemi=0;MAF=0.000177767;HWE=1;NFAM=3	SVTYPE=BND;POS=16093725;STRANDS=+-:4;IMPRECISE;CIPOS=-430,50;CIEND=-49,549;CIPOS95=-150,50;CIEND95=-49,181;MATEID=66135_1;EVENT=66135;SECONDARY;SU=4;PE=4;SR=0;ALG=PROD;AF=0.0001782;NSAMP=3;MSQ=17.93;AN=16834;AC=3;NS=8438;AC_Hom=0;AC_Het=3;AC_Hemi=0;MAF=0.000177767;HWE=1;NFAM=3
7	131817279	131817539	22	38100432	38100602	67849	1142.99	+	+	BND	LOW	67849_1	N	N]22:38100452]	67849_2	N	N]7:131817289]	SVTYPE=BND;POS=131817289;STRANDS=++:79;IMPRECISE;CIPOS=-10,250;CIEND=-20,150;CIPOS95=-10,52;CIEND95=-11,11;MATEID=67849_2;EVENT=67849;SU=79;PE=79;SR=0;ALG=PROD;AF=0.001188;NSAMP=20;MSQ=56.68;AN=16834;AC=20;NS=8438;AC_Hom=0;AC_Het=20;AC_Hemi=0;MAF=0.00118511;HWE=1;NFAM=20	SVTYPE=BND;POS=38100452;STRANDS=++:79;IMPRECISE;CIPOS=-20,150;CIEND=-10,250;CIPOS95=-11,11;CIEND95=-10,52;MATEID=67849_1;EVENT=67849;SECONDARY;SU=79;PE=79;SR=0;ALG=PROD;AF=0.001188;NSAMP=20;MSQ=56.68;AN=16834;AC=20;NS=8438;AC_Hom=0;AC_Het=20;AC_Hemi=0;MAF=0.00118511;HWE=1;NFAM=20
7	131817285	131817594	10	34954827	34955015	64047	7470.51	+	+	BND	LOW	64047_1	N	N]10:34954844]	64047_2	N	N]7:131817290]	SVTYPE=BND;POS=131817290;STRANDS=++:382;IMPRECISE;CIPOS=-5,304;CIEND=-17,171;CIPOS95=-5,26;CIEND95=-8,8;MATEID=64047_2;EVENT=64047;SU=382;PE=382;SR=0;ALG=PROD;AF=0.009386;NSAMP=158;MSQ=46.92;AN=16834;AC=158;NS=8438;AC_Hom=0;AC_Het=158;AC_Hemi=0;MAF=0.00936241;HWE=1;NFAM=154	SVTYPE=BND;POS=34954844;STRANDS=++:382;IMPRECISE;CIPOS=-17,171;CIEND=-5,304;CIPOS95=-8,8;CIEND95=-5,26;MATEID=64047_1;EVENT=64047;SECONDARY;SU=382;PE=382;SR=0;ALG=PROD;AF=0.009386;NSAMP=158;MSQ=46.92;AN=16834;AC=158;NS=8438;AC_Hom=0;AC_Het=158;AC_Hemi=0;MAF=0.00936241;HWE=1;NFAM=154
7	131822501	131822518	7	131822747	131822764	225868	21.93	+	-	BND	LOW	225868_1	N	N[7:131822757[	225868_2	N	]7:131822510]N	SVTYPE=BND;POS=131822510;STRANDS=+-:4;CIPOS=-9,8;CIEND=-9,8;CIPOS95=0,0;CIEND95=0,0;MATEID=225868_2;EVENT=225868;SU=4;PE=0;SR=4;ALG=PROD;AF=0.0001188;NSAMP=2;MSQ=8.09;AN=16834;AC=2;NS=8438;AC_Hom=0;AC_Het=2;AC_Hemi=0;MAF=0.000118511;HWE=1;NFAM=2	SVTYPE=BND;POS=131822757;STRANDS=+-:4;CIPOS=-9,8;CIEND=-9,8;CIPOS95=0,0;CIEND95=0,0;MATEID=225868_1;EVENT=225868;SECONDARY;SU=4;PE=0;SR=4;ALG=PROD;AF=0.0001188;NSAMP=2;MSQ=8.09;AN=16834;AC=2;NS=8438;AC_Hom=0;AC_Het=2;AC_Hemi=0;MAF=0.000118511;HWE=1;NFAM=2
7	131833682	131833725	7	131835744	131835790	225869	1013.14	+	-	DEL	PASS	225869	N	<DEL>	.	.	.	SVTYPE=DEL;POS=131833704;SVLEN=-2064;END=131835768;STRANDS=+-:46;CIPOS=-22,21;CIEND=-24,22;CIPOS95=0,0;CIEND95=0,0;SU=46;PE=26;SR=20;ALG=PROD;AF=0.0001188;NSAMP=2;MSQ=506.57;AN=16834;AC=2;NS=8438;AC_Hom=0;AC_Het=2;AC_Hemi=0;MAF=0.000118511;HWE=1;NFAM=2	.
7	131836289	131836317	9	139489509	139489547	68692	1463.18	+	-	BND	LOW	68692_1	N	N[9:139489539[	68692_2	N	]7:131836289]N	SVTYPE=BND;POS=131836289;STRANDS=-+:306,+-:22;CIPOS=0,28;CIEND=-29,9;CIPOS95=0,0;CIEND95=0,0;MATEID=68692_2;EVENT=68692;SU=328;PE=26;SR=302;ALG=PROD;AF=0.002495;NSAMP=42;MSQ=34.09;AN=16834;AC=42;NS=8438;AC_Hom=0;AC_Het=42;AC_Hemi=0;MAF=0.00248874;HWE=1;NFAM=42	SVTYPE=BND;POS=139489539;STRANDS=-+:306,+-:22;CIPOS=-29,9;CIEND=0,28;CIPOS95=0,0;CIEND95=0,0;MATEID=68692_1;EVENT=68692;SECONDARY;SU=328;PE=26;SR=302;ALG=PROD;AF=0.002495;NSAMP=42;MSQ=34.09;AN=16834;AC=42;NS=8438;AC_Hom=0;AC_Het=42;AC_Hemi=0;MAF=0.00248874;HWE=1;NFAM=42
7	131873575	131874011	14	76733298	76733858	65756	33.81	-	+	BND	LOW	65756_1	N	]14:76733326]N	65756_2	N	N[7:131873982[	SVTYPE=BND;POS=131873982;STRANDS=-+:8;IMPRECISE;CIPOS=-406,30;CIEND=-28,532;CIPOS95=-252,30;CIEND95=-28,177;MATEID=65756_2;EVENT=65756;SU=8;PE=8;SR=0;ALG=SUM;AF=0.0001188;NSAMP=2;MSQ=16.59;AN=16834;AC=2;NS=8438;AC_Hom=0;AC_Het=2;AC_Hemi=0;MAF=0.000118511;HWE=1;NFAM=2	SVTYPE=BND;POS=76733326;STRANDS=-+:8;IMPRECISE;CIPOS=-28,532;CIEND=-406,30;CIPOS95=-28,177;CIEND95=-252,30;MATEID=65756_1;EVENT=65756;SECONDARY;SU=8;PE=8;SR=0;ALG=SUM;AF=0.0001188;NSAMP=2;MSQ=16.59;AN=16834;AC=2;NS=8438;AC_Hom=0;AC_Het=2;AC_Hemi=0;MAF=0.000118511;HWE=1;NFAM=2
7	131924449	131924459	7	131924522	131924531	225871	2326.24	+	-	BND	PASS	225871_1	N	N[7:131924527[	225871_2	N	]7:131924454]N	SVTYPE=BND;POS=131924454;STRANDS=+-:86;CIPOS=-5,5;CIEND=-4,5;CIPOS95=0,0;CIEND95=0,0;MATEID=225871_2;EVENT=225871;SU=86;PE=0;SR=86;ALG=PROD;AF=0.0004158;NSAMP=7;MSQ=332.31;AN=16834;AC=7;NS=8438;AC_Hom=0;AC_Het=7;AC_Hemi=0;MAF=0.00041479;HWE=1;NFAM=1	SVTYPE=BND;POS=131924527;STRANDS=+-:86;CIPOS=-4,5;CIEND=-5,5;CIPOS95=0,0;CIEND95=0,0;MATEID=225871_1;EVENT=225871;SECONDARY;SU=86;PE=0;SR=86;ALG=PROD;AF=0.0004158;NSAMP=7;MSQ=332.31;AN=16834;AC=7;NS=8438;AC_Hom=0;AC_Het=7;AC_Hemi=0;MAF=0.00041479;HWE=1;NFAM=1
7	131960393	131960413	7	131960446	131960466	225872	297.26	+	-	DEL	PASS	225872	N	<DEL>	.	.	.	SVTYPE=DEL;POS=131960403;SVLEN=-53;END=131960456;STRANDS=+-:8;CIPOS=-10,10;CIEND=-10,10;CIPOS95=0,0;CIEND95=0,0;SU=8;PE=0;SR=8;ALG=PROD;AF=5.94e-05;NSAMP=1;MSQ=296.76;AN=16834;AC=1;NS=8438;AC_Hom=0;AC_Het=1;AC_Hemi=0;MAF=5.92557e-05;HWE=1;NFAM=1	.
7	131995944	131995961	13	25945537	25945554	65314	31.76	+	-	BND	LOW	65314_1	N	N[13:25945547[	65314_2	N	]7:131995953]N	SVTYPE=BND;POS=131995953;STRANDS=+-:4;CIPOS=-9,8;CIEND=-9,8;CIPOS95=0,0;CIEND95=0,0;MATEID=65314_2;EVENT=65314;SU=4;PE=0;SR=4;ALG=PROD;AF=0.0001782;NSAMP=3;MSQ=6.29;AN=16834;AC=3;NS=8438;AC_Hom=0;AC_Het=3;AC_Hemi=0;MAF=0.000177767;HWE=1;NFAM=3	SVTYPE=BND;POS=25945547;STRANDS=+-:4;CIPOS=-9,8;CIEND=-9,8;CIPOS95=0,0;CIEND95=0,0;MATEID=65314_1;EVENT=65314;SECONDARY;SU=4;PE=0;SR=4;ALG=PROD;AF=0.0001782;NSAMP=3;MSQ=6.29;AN=16834;AC=3;NS=8438;AC_Hom=0;AC_Het=3;AC_Hemi=0;MAF=0.000177767;HWE=1;NFAM=3
7	132011680	132011700	7	132011937	132011957	225873	24.49	+	-	BND	LOW	225873_1	N	N[7:132011948[	225873_2	N	]7:132011690]N	SVTYPE=BND;POS=132011690;STRANDS=+-:5;CIPOS=-10,10;CIEND=-10,10;CIPOS95=0,0;CIEND95=0,0;MATEID=225873_2;EVENT=225873;SU=5;PE=0;SR=5;ALG=PROD;AF=0.0002376;NSAMP=4;MSQ=5.17;AN=16834;AC=4;NS=8438;AC_Hom=0;AC_Het=4;AC_Hemi=0;MAF=0.000237023;HWE=1;NFAM=4	SVTYPE=BND;POS=132011948;STRANDS=+-:5;CIPOS=-10,10;CIEND=-10,10;CIPOS95=0,0;CIEND95=0,0;MATEID=225873_1;EVENT=225873;SECONDARY;SU=5;PE=0;SR=5;ALG=PROD;AF=0.0002376;NSAMP=4;MSQ=5.17;AN=16834;AC=4;NS=8438;AC_Hom=0;AC_Het=4;AC_Hemi=0;MAF=0.000237023;HWE=1;NFAM=4
7	132030274	132030292	7	132032079	132032099	225874	692.59	+	-	DEL	PASS	225874	N	<DEL>	.	.	.	SVTYPE=DEL;POS=132030282;SVLEN=-1807;END=132032089;STRANDS=+-:27;CIPOS=-8,10;CIEND=-10,10;CIPOS95=0,0;CIEND95=0,0;SU=27;PE=16;SR=11;ALG=PROD;AF=5.94e-05;NSAMP=1;MSQ=692.59;AN=16834;AC=1;NS=8438;AC_Hom=0;AC_Het=1;AC_Hemi=0;MAF=5.92557e-05;HWE=1;NFAM=1	.
7	132050111	132050128	12	14889758	14889775	64806	13.11	+	+	BND	LOW	64806_1	N	N]12:14889767]	64806_2	N	N]7:132050120]	SVTYPE=BND;POS=132050120;STRANDS=++:24;CIPOS=-9,8;CIEND=-9,8;CIPOS95=0,0;CIEND95=0,0;MATEID=64806_2;EVENT=64806;SU=24;PE=0;SR=24;ALG=PROD;AF=5.94e-05;NSAMP=1;MSQ=12.11;AN=16834;AC=1;NS=8438;AC_Hom=0;AC_Het=1;AC_Hemi=0;MAF=5.92557e-05;HWE=1;NFAM=1	SVTYPE=BND;POS=14889767;STRANDS=++:24;CIPOS=-9,8;CIEND=-9,8;CIPOS95=0,0;CIEND95=0,0;MATEID=64806_1;EVENT=64806;SECONDARY;SU=24;PE=0;SR=24;ALG=PROD;AF=5.94e-05;NSAMP=1;MSQ=12.11;AN=16834;AC=1;NS=8438;AC_Hom=0;AC_Het=1;AC_Hemi=0;MAF=5.92557e-05;HWE=1;NFAM=1
7	132077788	132077801	7	132077970	132077987	225875	137.72	+	-	BND	LOW	225875_1	N	N[7:132077980[	225875_2	N	]7:132077796]N	SVTYPE=BND;POS=132077796;STRANDS=+-:4;IMPRECISE;CIPOS=-8,5;CIEND=-9,8;CIPOS95=-1,0;CIEND95=0,0;MATEID=225875_2;EVENT=225875;SU=4;PE=0;SR=4;ALG=PROD;AF=0.0003564;NSAMP=6;MSQ=22.17;AN=16834;AC=6;NS=8438;AC_Hom=0;AC_Het=6;AC_Hemi=0;MAF=0.000355534;HWE=1;NFAM=6	SVTYPE=BND;POS=132077980;STRANDS=+-:4;IMPRECISE;CIPOS=-9,8;CIEND=-8,5;CIPOS95=0,0;CIEND95=-1,0;MATEID=225875_1;EVENT=225875;SECONDARY;SU=4;PE=0;SR=4;ALG=PROD;AF=0.0003564;NSAMP=6;MSQ=22.17;AN=16834;AC=6;NS=8438;AC_Hom=0;AC_Het=6;AC_Hemi=0;MAF=0.000355534;HWE=1;NFAM=6
7	132088895	132088946	7	132089600	132089644	225876	3531.31	+	-	DEL	PASS	225876	N	<DEL>	.	.	.	SVTYPE=DEL;POS=132088920;SVLEN=-703;END=132089623;STRANDS=+-:114;CIPOS=-25,26;CIEND=-23,21;CIPOS95=0,0;CIEND95=0,0;SU=114;PE=85;SR=29;ALG=PROD;AF=0.000297;NSAMP=3;MSQ=1177.1;AN=16834;AC=5;NS=8438;AC_Hom=4;AC_Het=1;AC_Hemi=0;MAF=0.000296279;HWE=5.26811e-08;NFAM=3	.
7	132141471	132141490	7	150693263	150693282	314731	12.15	+	+	BND	LOW	314731_1	N	N]7:150693272]	314731_2	N	N]7:132141480]	SVTYPE=BND;POS=132141480;STRANDS=++:5;CIPOS=-9,10;CIEND=-9,10;CIPOS95=0,0;CIEND95=0,0;MATEID=314731_2;EVENT=314731;SU=5;PE=1;SR=4;ALG=PROD;AF=5.94e-05;NSAMP=1;MSQ=12.11;AN=16834;AC=1;NS=8438;AC_Hom=0;AC_Het=1;AC_Hemi=0;MAF=5.92557e-05;HWE=1;NFAM=1	SVTYPE=BND;POS=150693272;STRANDS=++:5;CIPOS=-9,10;CIEND=-9,10;CIPOS95=0,0;CIEND95=0,0;MATEID=314731_1;EVENT=314731;SECONDARY;SU=5;PE=1;SR=4;ALG=PROD;AF=5.94e-05;NSAMP=1;MSQ=12.11;AN=16834;AC=1;NS=8438;AC_Hom=0;AC_Het=1;AC_Hemi=0;MAF=5.92557e-05;HWE=1;NFAM=1
7	132179199	132179208	7	132179287	132179296	225877	122.82	+	-	DEL	PASS	225877	N	<DEL>	.	.	.	SVTYPE=DEL;POS=132179204;SVLEN=-88;END=132179292;STRANDS=+-:7;CIPOS=-5,4;CIEND=-5,4;CIPOS95=0,0;CIEND95=0,0;SU=7;PE=0;SR=7;ALG=PROD;AF=5.94e-05;NSAMP=1;MSQ=122.8;AN=16834;AC=1;NS=8438;AC_Hom=0;AC_Het=1;AC_Hemi=0;MAF=5.92557e-05;HWE=1;NFAM=1	.
7	132230225	132230268	7	132230408	132230451	225878	927.24	+	-	BND	PASS	225878_1	N	N[7:132230431[	225878_2	N	]7:132230247]N	SVTYPE=BND;POS=132230247;STRANDS=+-:25;CIPOS=-22,21;CIEND=-22,21;CIPOS95=0,0;CIEND95=0,0;MATEID=225878_2;EVENT=225878;SU=25;PE=1;SR=24;ALG=PROD;AF=0.0001782;NSAMP=3;MSQ=308.61;AN=16834;AC=3;NS=8438;AC_Hom=0;AC_Het=3;AC_Hemi=0;MAF=0.000177767;HWE=1;NFAM=3	SVTYPE=BND;POS=132230431;STRANDS=+-:25;CIPOS=-22,21;CIEND=-22,21;CIPOS95=0,0;CIEND95=0,0;MATEID=225878_1;EVENT=225878;SECONDARY;SU=25;PE=1;SR=24;ALG=PROD;AF=0.0001782;NSAMP=3;MSQ=308.61;AN=16834;AC=3;NS=8438;AC_Hom=0;AC_Het=3;AC_Hemi=0;MAF=0.000177767;HWE=1;NFAM=3
7	132246686	132247519	7	132247182	132247952	225881	57964.8	+	-	DEL	PASS	225881	N	<DEL>	.	.	.	SVTYPE=DEL;POS=132246872;SVLEN=-775;END=132247647;STRANDS=+-:1964;IMPRECISE;CIPOS=-186,647;CIEND=-465,305;CIPOS95=-91,91;CIEND95=-91,91;SU=1964;PE=1963;SR=1;ALG=SUM;AF=0.04093;NSAMP=662;MSQ=87.36;RETAINED;AN=16834;AC=689;NS=8438;AC_Hom=54;AC_Het=635;AC_Hemi=0;MAF=0.0408272;HWE=0.00112865;NFAM=652	.
7	132246820	132247162	14	71376329	71376798	65740	13104.9	+	-	BND	LOW	65740_1	N	N[14:71376749[	65740_2	N	]7:132246870]N	SVTYPE=BND;POS=132246870;STRANDS=+-:4;IMPRECISE;CIPOS=-50,292;CIEND=-419,50;CIPOS95=-50,113;CIEND95=-192,50;MATEID=65740_2;EVENT=65740;SU=4;PE=4;SR=0;ALG=PROD;AF=0.03938;NSAMP=663;MSQ=18.35;AN=16834;AC=663;NS=8438;AC_Hom=0;AC_Het=666;AC_Hemi=0;MAF=0.0394643;HWE=1.99135e-06;NFAM=659	SVTYPE=BND;POS=71376749;STRANDS=+-:4;IMPRECISE;CIPOS=-419,50;CIEND=-50,292;CIPOS95=-192,50;CIEND95=-50,113;MATEID=65740_1;EVENT=65740;SECONDARY;SU=4;PE=4;SR=0;ALG=PROD;AF=0.03938;NSAMP=663;MSQ=18.35;AN=16834;AC=663;NS=8438;AC_Hom=0;AC_Het=666;AC_Hemi=0;MAF=0.0394643;HWE=1.99135e-06;NFAM=659
7	132246869	132247125	7	132248397	132248748	285051	3643.9	-	+	BND	LOW	285051_1	N	]7:132248474]N	285051_2	N	N[7:132247076[	SVTYPE=BND;POS=132247076;STRANDS=-+:20;IMPRECISE;CIPOS=-206,50;CIEND=-77,274;CIPOS95=-69,50;CIEND95=-45,45;MATEID=285051_2;EVENT=285051;SU=20;PE=20;SR=0;ALG=SUM;AF=0.01432;NSAMP=238;MSQ=12.28;RETAINED;AN=16834;AC=241;NS=8438;AC_Hom=6;AC_Het=237;AC_Hemi=0;MAF=0.0143991;HWE=0.252973;NFAM=237	SVTYPE=BND;POS=132248474;STRANDS=-+:20;IMPRECISE;CIPOS=-77,274;CIEND=-206,50;CIPOS95=-45,45;CIEND95=-69,50;MATEID=285051_1;EVENT=285051;SECONDARY;SU=20;PE=20;SR=0;ALG=SUM;AF=0.01432;NSAMP=238;MSQ=12.28;RETAINED;AN=16834;AC=241;NS=8438;AC_Hom=6;AC_Het=237;AC_Hemi=0;MAF=0.0143991;HWE=0.252973;NFAM=237
7	132246881	132247267	7	132248285	132248540	225888	342.18	+	-	BND	LOW	225888_1	N	N[7:132248531[	225888_2	N	]7:132246891]N	SVTYPE=BND;POS=132246891;STRANDS=+-:4;IMPRECISE;CIPOS=-10,376;CIEND=-245,10;CIPOS95=-2,119;CIEND95=-117,2;MATEID=225888_2;EVENT=225888;SU=4;PE=4;SR=0;ALG=PROD;AF=0.0009505;NSAMP=16;MSQ=16.7;AN=16834;AC=16;NS=8438;AC_Hom=0;AC_Het=16;AC_Hemi=0;MAF=0.000948092;HWE=1;NFAM=16	SVTYPE=BND;POS=132248531;STRANDS=+-:4;IMPRECISE;CIPOS=-245,10;CIEND=-10,376;CIPOS95=-117,2;CIEND95=-2,119;MATEID=225888_1;EVENT=225888;SECONDARY;SU=4;PE=4;SR=0;ALG=PROD;AF=0.0009505;NSAMP=16;MSQ=16.7;AN=16834;AC=16;NS=8438;AC_Hom=0;AC_Het=16;AC_Hemi=0;MAF=0.000948092;HWE=1;NFAM=16
7	132247391	132247491	14	71376708	71376797	65741	6403.28	+	-	BND	LOW	65741_1	N	N[14:71376756[	65741_2	N	]7:132247441]N	SVTYPE=BND;POS=132247441;STRANDS=+-:4;IMPRECISE;CIPOS=-50,50;CIEND=-47,42;CIPOS95=-3,3;CIEND95=-7,7;MATEID=65741_2;EVENT=65741;SU=4;PE=3;SR=1;ALG=PROD;AF=0.02162;NSAMP=361;MSQ=16.26;AN=16834;AC=364;NS=8438;AC_Hom=6;AC_Het=359;AC_Hemi=0;MAF=0.0216283;HWE=1;NFAM=360	SVTYPE=BND;POS=71376756;STRANDS=+-:4;IMPRECISE;CIPOS=-47,42;CIEND=-50,50;CIPOS95=-7,7;CIEND95=-3,3;MATEID=65741_1;EVENT=65741;SECONDARY;SU=4;PE=3;SR=1;ALG=PROD;AF=0.02162;NSAMP=361;MSQ=16.26;AN=16834;AC=364;NS=8438;AC_Hom=6;AC_Het=359;AC_Hemi=0;MAF=0.0216283;HWE=1;NFAM=360
7	132247439	132247828	14	71376896	71377433	65743	19513.1	-	+	BND	LOW	65743_1	N	]14:71376946]N	65743_2	N	N[7:132247675[	SVTYPE=BND;POS=132247675;STRANDS=-+:33;IMPRECISE;CIPOS=-235,154;CIEND=-50,487;CIPOS95=-101,101;CIEND95=-50,99;MATEID=65743_2;EVENT=65743;SU=33;PE=33;SR=0;ALG=SUM;AF=0.04925;NSAMP=829;MSQ=22.32;RETAINED;AN=16834;AC=829;NS=8438;AC_Hom=0;AC_Het=831;AC_Hemi=0;MAF=0.0492415;HWE=7.27855e-10;NFAM=805	SVTYPE=BND;POS=71376946;STRANDS=-+:33;IMPRECISE;CIPOS=-50,487;CIEND=-235,154;CIPOS95=-50,99;CIEND95=-101,101;MATEID=65743_1;EVENT=65743;SECONDARY;SU=33;PE=33;SR=0;ALG=SUM;AF=0.04925;NSAMP=829;MSQ=22.32;RETAINED;AN=16834;AC=829;NS=8438;AC_Hom=0;AC_Het=831;AC_Hemi=0;MAF=0.0492415;HWE=7.27855e-10;NFAM=805
7	132247603	132247611	15	66879549	66879557	65915	46.01	+	-	BND	LOW	65915_1	N	N[15:66879554[	65915_2	N	]7:132247607]N	SVTYPE=BND;POS=132247607;STRANDS=+-:167;CIPOS=-4,4;CIEND=-4,4;CIPOS95=0,0;CIEND95=0,0;MATEID=65915_2;EVENT=65915;SU=167;PE=0;SR=167;ALG=PROD;AF=0.0001782;NSAMP=3;MSQ=12.34;AN=16834;AC=3;NS=8438;AC_Hom=0;AC_Het=3;AC_Hemi=0;MAF=0.000177767;HWE=1;NFAM=3	SVTYPE=BND;POS=66879554;STRANDS=+-:167;CIPOS=-4,4;CIEND=-4,4;CIPOS95=0,0;CIEND95=0,0;MATEID=65915_1;EVENT=65915;SECONDARY;SU=167;PE=0;SR=167;ALG=PROD;AF=0.0001782;NSAMP=3;MSQ=12.34;AN=16834;AC=3;NS=8438;AC_Hom=0;AC_Het=3;AC_Hemi=0;MAF=0.000177767;HWE=1;NFAM=3
7	132248012	132248290	14	71376422	71376843	65738	23598.2	+	-	BND	LOW	65738_1	N	N[14:71376743[	65738_2	N	]7:132248162]N	SVTYPE=BND;POS=132248162;STRANDS=+-:21;IMPRECISE;CIPOS=-150,128;CIEND=-320,101;CIPOS95=-98,98;CIEND95=-112,101;MATEID=65738_2;EVENT=65738;SU=21;PE=21;SR=0;ALG=SUM;AF=0.05447;NSAMP=917;MSQ=24.78;RETAINED;AN=16834;AC=917;NS=8438;AC_Hom=0;AC_Het=920;AC_Hemi=0;MAF=0.0545153;HWE=4.53184e-12;NFAM=877	SVTYPE=BND;POS=71376743;STRANDS=+-:21;IMPRECISE;CIPOS=-320,101;CIEND=-150,128;CIPOS95=-112,101;CIEND95=-98,98;MATEID=65738_1;EVENT=65738;SECONDARY;SU=21;PE=21;SR=0;ALG=SUM;AF=0.05447;NSAMP=917;MSQ=24.78;RETAINED;AN=16834;AC=917;NS=8438;AC_Hom=0;AC_Het=920;AC_Hemi=0;MAF=0.0545153;HWE=4.53184e-12;NFAM=877
7	132248020	132248572	7	132248523	132248991	225889	2830.54	+	-	BND	LOW	225889_1	N	N[7:132248816[	225889_2	N	]7:132248175]N	SVTYPE=BND;POS=132248175;STRANDS=+-:97;IMPRECISE;CIPOS=-155,397;CIEND=-292,176;CIPOS95=-66,66;CIEND95=-78,78;MATEID=225889_2;EVENT=225889;SU=97;PE=97;SR=0;ALG=SUM;AF=0.003445;NSAMP=58;MSQ=47.11;AN=16834;AC=58;NS=8438;AC_Hom=0;AC_Het=58;AC_Hemi=0;MAF=0.00343683;HWE=1;NFAM=52	SVTYPE=BND;POS=132248816;STRANDS=+-:97;IMPRECISE;CIPOS=-292,176;CIEND=-155,397;CIPOS95=-78,78;CIEND95=-66,66;MATEID=225889_1;EVENT=225889;SECONDARY;SU=97;PE=97;SR=0;ALG=SUM;AF=0.003445;NSAMP=58;MSQ=47.11;AN=16834;AC=58;NS=8438;AC_Hom=0;AC_Het=58;AC_Hemi=0;MAF=0.00343683;HWE=1;NFAM=52
7	132248489	132248865	9	15126772	15127098	68357	34.53	+	+	BND	LOW	68357_1	N	N]9:15126782]	68357_2	N	N]7:132248499]	SVTYPE=BND;POS=132248499;STRANDS=++:5;IMPRECISE;CIPOS=-10,366;CIEND=-10,316;CIPOS95=-1,135;CIEND95=-2,90;MATEID=68357_2;EVENT=68357;SU=5;PE=5;SR=0;ALG=PROD;AF=5.94e-05;NSAMP=1;MSQ=32.68;AN=16834;AC=1;NS=8438;AC_Hom=0;AC_Het=1;AC_Hemi=0;MAF=5.92557e-05;HWE=1;NFAM=1	SVTYPE=BND;POS=15126782;STRANDS=++:5;IMPRECISE;CIPOS=-10,316;CIEND=-10,366;CIPOS95=-2,90;CIEND95=-1,135;MATEID=68357_1;EVENT=68357;SECONDARY;SU=5;PE=5;SR=0;ALG=PROD;AF=5.94e-05;NSAMP=1;MSQ=32.68;AN=16834;AC=1;NS=8438;AC_Hom=0;AC_Het=1;AC_Hemi=0;MAF=5.92557e-05;HWE=1;NFAM=1
7	132262200	132262217	7	132262315	132262332	225890	5.25	+	-	BND	LOW	225890_1	N	N[7:132262325[	225890_2	N	]7:132262209]N	SVTYPE=BND;POS=132262209;STRANDS=+-:4;CIPOS=-9,8;CIEND=-9,8;CIPOS95=0,0;CIEND95=0,0;MATEID=225890_2;EVENT=225890;SU=4;PE=0;SR=4;ALG=PROD;AF=5.94e-05;NSAMP=1;MSQ=4.64;AN=16834;AC=1;NS=8438;AC_Hom=0;AC_Het=1;AC_Hemi=0;MAF=5.92557e-05;HWE=1;NFAM=1	SVTYPE=BND;POS=132262325;STRANDS=+-:4;CIPOS=-9,8;CIEND=-9,8;CIPOS95=0,0;CIEND95=0,0;MATEID=225890_1;EVENT=225890;SECONDARY;SU=4;PE=0;SR=4;ALG=PROD;AF=5.94e-05;NSAMP=1;MSQ=4.64;AN=16834;AC=1;NS=8438;AC_Hom=0;AC_Het=1;AC_Hemi=0;MAF=5.92557e-05;HWE=1;NFAM=1
7	132273009	132273024	7	132273534	132273547	225891	755.46	+	-	DEL	PASS	225891	N	<DEL>	.	.	.	SVTYPE=DEL;POS=132273014;SVLEN=-529;END=132273543;STRANDS=+-:25;CIPOS=-5,10;CIEND=-9,4;CIPOS95=0,0;CIEND95=0,0;SU=25;PE=21;SR=4;ALG=PROD;AF=5.94e-05;NSAMP=1;MSQ=755.46;AN=16834;AC=1;NS=8438;AC_Hom=0;AC_Het=1;AC_Hemi=0;MAF=5.92557e-05;HWE=1;NFAM=1	.
7	132279750	132280329	13	39154196	39154505	65353	1157.37	+	-	BND	LOW	65353_1	N	N[13:39154476[	65353_2	N	]7:132279780]N	SVTYPE=BND;POS=132279780;STRANDS=+-:8;IMPRECISE;CIPOS=-30,549;CIEND=-279,30;CIPOS95=-30,150;CIEND95=-89,30;MATEID=65353_2;EVENT=65353;SU=8;PE=8;SR=0;ALG=PROD;AF=0.002554;NSAMP=43;MSQ=25.84;AN=16834;AC=43;NS=8438;AC_Hom=0;AC_Het=43;AC_Hemi=0;MAF=0.002548;HWE=1;NFAM=43	SVTYPE=BND;POS=39154476;STRANDS=+-:8;IMPRECISE;CIPOS=-279,30;CIEND=-30,549;CIPOS95=-89,30;CIEND95=-30,150;MATEID=65353_1;EVENT=65353;SECONDARY;SU=8;PE=8;SR=0;ALG=PROD;AF=0.002554;NSAMP=43;MSQ=25.84;AN=16834;AC=43;NS=8438;AC_Hom=0;AC_Het=43;AC_Hemi=0;MAF=0.002548;HWE=1;NFAM=43
7	132292379	132292646	7	132292937	132293201	285053	241947.0	-	+	BND	LOW	285053_1	N	]7:132292967]N	285053_2	N	N[7:132292617[	SVTYPE=BND;POS=132292617;STRANDS=-+:22;IMPRECISE;CIPOS=-237,30;CIEND=-30,234;CIPOS95=-79,30;CIEND95=-30,53;MATEID=285053_2;EVENT=285053;SU=22;PE=22;SR=0;ALG=PROD;AF=0.3837;NSAMP=6310;MSQ=38.03;AN=16834;AC=6459;NS=8438;AC_Hom=300;AC_Het=6178;AC_Hemi=0;MAF=0.383859;HWE=0;NFAM=5496	SVTYPE=BND;POS=132292967;STRANDS=-+:22;IMPRECISE;CIPOS=-30,234;CIEND=-237,30;CIPOS95=-30,53;CIEND95=-79,30;MATEID=285053_1;EVENT=285053;SECONDARY;SU=22;PE=22;SR=0;ALG=PROD;AF=0.3837;NSAMP=6310;MSQ=38.03;AN=16834;AC=6459;NS=8438;AC_Hom=300;AC_Het=6178;AC_Hemi=0;MAF=0.383859;HWE=0;NFAM=5496
7	132319223	132319240	9	33181433	33181450	68401	20.89	-	+	BND	LOW	68401_1	N	]9:33181442]N	68401_2	N	N[7:132319233[	SVTYPE=BND;POS=132319233;STRANDS=-+:4;CIPOS=-9,8;CIEND=-9,8;CIPOS95=0,0;CIEND95=0,0;MATEID=68401_2;EVENT=68401;SU=4;PE=0;SR=4;ALG=PROD;AF=5.94e-05;NSAMP=1;MSQ=20.89;AN=16834;AC=1;NS=8438;AC_Hom=0;AC_Het=1;AC_Hemi=0;MAF=5.92557e-05;HWE=1;NFAM=1	SVTYPE=BND;POS=33181442;STRANDS=-+:4;CIPOS=-9,8;CIEND=-9,8;CIPOS95=0,0;CIEND95=0,0;MATEID=68401_1;EVENT=68401;SECONDARY;SU=4;PE=0;SR=4;ALG=PROD;AF=5.94e-05;NSAMP=1;MSQ=20.89;AN=16834;AC=1;NS=8438;AC_Hom=0;AC_Het=1;AC_Hemi=0;MAF=5.92557e-05;HWE=1;NFAM=1
7	132382946	132382955	7	132383051	132383060	225892	12629.1	+	-	BND	LOW	225892_1	N	N[7:132383057[	225892_2	N	]7:132382951]N	SVTYPE=BND;POS=132382951;STRANDS=+-:64;CIPOS=-5,4;CIEND=-5,4;CIPOS95=0,0;CIEND95=0,0;MATEID=225892_2;EVENT=225892;SU=64;PE=1;SR=63;ALG=PROD;AF=0.03095;NSAMP=519;MSQ=22.97;AN=16834;AC=521;NS=8438;AC_Hom=4;AC_Het=519;AC_Hemi=0;MAF=0.0309908;HWE=0.0266402;NFAM=506	SVTYPE=BND;POS=132383057;STRANDS=+-:64;CIPOS=-5,4;CIEND=-5,4;CIPOS95=0,0;CIEND95=0,0;MATEID=225892_1;EVENT=225892;SECONDARY;SU=64;PE=1;SR=63;ALG=PROD;AF=0.03095;NSAMP=519;MSQ=22.97;AN=16834;AC=521;NS=8438;AC_Hom=4;AC_Het=519;AC_Hemi=0;MAF=0.0309908;HWE=0.0266402;NFAM=506
7	132397049	132397069	7	132406393	132406410	225893	126.02	+	-	DEL	PASS	225893	N	<DEL>	.	.	.	SVTYPE=DEL;POS=132397059;SVLEN=-9344;END=132406403;STRANDS=+-:9;IMPRECISE;CIPOS=-10,10;CIEND=-10,7;CIPOS95=-1,1;CIEND95=-1,0;SU=9;PE=7;SR=2;ALG=PROD;AF=5.94e-05;NSAMP=1;MSQ=125.74;AN=16834;AC=1;NS=8438;AC_Hom=0;AC_Het=1;AC_Hemi=0;MAF=5.92557e-05;HWE=1;NFAM=1	.
7	132453370	132453427	7	132454623	132454668	225894	842.12	+	-	DEL	PASS	225894	N	<DEL>	.	.	.	SVTYPE=DEL;POS=132453397;SVLEN=-1250;END=132454647;STRANDS=+-:38;CIPOS=-27,30;CIEND=-24,21;CIPOS95=0,0;CIEND95=0,0;SU=38;PE=20;SR=18;ALG=PROD;AF=0.0001188;NSAMP=2;MSQ=421.06;AN=16834;AC=2;NS=8438;AC_Hom=0;AC_Het=2;AC_Hemi=0;MAF=0.000118511;HWE=1;NFAM=2	.
7	132457020	132457798	7	132457222	132457841	225895	193681.0	+	-	DEL	PASS	225895	N	<DEL>	.	.	.	SVTYPE=DEL;POS=132457295;SVLEN=-300;END=132457595;STRANDS=+-:3294;IMPRECISE;CIPOS=-275,503;CIEND=-373,246;CIPOS95=-69,69;CIEND95=-116,116;SU=3294;PE=3294;SR=0;ALG=SUM;AF=0.08964;NSAMP=1403;MSQ=137.77;AN=16834;AC=1509;NS=8438;AC_Hom=212;AC_Het=1299;AC_Hemi=0;MAF=0.0895354;HWE=1.32039e-06;NFAM=1366	.
7	132469641	132470085	20	23412372	23412774	67266	83.85	+	-	BND	LOW	67266_1	N	N[20:23412765[	67266_2	N	]7:132469651]N	SVTYPE=BND;POS=132469651;STRANDS=+-:6;IMPRECISE;CIPOS=-10,434;CIEND=-392,10;CIPOS95=0,156;CIEND95=-128,0;MATEID=67266_2;EVENT=67266;SU=6;PE=6;SR=0;ALG=PROD;AF=5.94e-05;NSAMP=1;MSQ=83.85;AN=16834;AC=1;NS=8438;AC_Hom=0;AC_Het=1;AC_Hemi=0;MAF=5.92557e-05;HWE=1;NFAM=1	SVTYPE=BND;POS=23412765;STRANDS=+-:6;IMPRECISE;CIPOS=-392,10;CIEND=-10,434;CIPOS95=-128,0;CIEND95=0,156;MATEID=67266_1;EVENT=67266;SECONDARY;SU=6;PE=6;SR=0;ALG=PROD;AF=5.94e-05;NSAMP=1;MSQ=83.85;AN=16834;AC=1;NS=8438;AC_Hom=0;AC_Het=1;AC_Hemi=0;MAF=5.92557e-05;HWE=1;NFAM=1
7	132494275	132494293	7	133221294	133221301	314732	932.36	+	+	INV	PASS	314732	N	<INV>	.	.	.	SVTYPE=INV;POS=132494285;SVLEN=727015;END=133221300;STRANDS=++:26,--:23;IMPRECISE;CIPOS=-10,8;CIEND=-6,1;CIPOS95=-2,0;CIEND95=-3,0;SU=49;PE=25;SR=24;ALG=PROD;AF=5.94e-05;NSAMP=1;MSQ=932.3;AN=16834;AC=1;NS=8438;AC_Hom=0;AC_Het=1;AC_Hemi=0;MAF=5.92557e-05;HWE=1;NFAM=1	.
7	132541909	132541965	7	132542357	132542417	225897	2928.38	+	-	DEL	PASS	225897	N	<DEL>	.	.	.	SVTYPE=DEL;POS=132541935;SVLEN=-452;END=132542387;STRANDS=+-:90;CIPOS=-26,30;CIEND=-30,30;CIPOS95=0,0;CIEND95=0,0;SU=90;PE=71;SR=19;ALG=PROD;AF=0.000297;NSAMP=5;MSQ=585.68;AN=16834;AC=5;NS=8438;AC_Hom=0;AC_Het=5;AC_Hemi=0;MAF=0.000296279;HWE=1;NFAM=5	.
7	132555327	132555329	7	132555405	132555407	225898	11423.4	+	-	BND	LOW	225898_1	N	N[7:132555407[	225898_2	N	]7:132555328]N	SVTYPE=BND;POS=132555328;STRANDS=+-:441;CIPOS=-1,1;CIEND=-1,1;CIPOS95=0,0;CIEND95=0,0;MATEID=225898_2;EVENT=225898;SU=441;PE=1;SR=440;ALG=PROD;AF=0.003683;NSAMP=62;MSQ=184.23;AN=16834;AC=62;NS=8438;AC_Hom=0;AC_Het=62;AC_Hemi=0;MAF=0.00367386;HWE=1;NFAM=61	SVTYPE=BND;POS=132555407;STRANDS=+-:441;CIPOS=-1,1;CIEND=-1,1;CIPOS95=0,0;CIEND95=0,0;MATEID=225898_1;EVENT=225898;SECONDARY;SU=441;PE=1;SR=440;ALG=PROD;AF=0.003683;NSAMP=62;MSQ=184.23;AN=16834;AC=62;NS=8438;AC_Hom=0;AC_Het=62;AC_Hemi=0;MAF=0.00367386;HWE=1;NFAM=61
7	132580098	132580308	7	132583117	132583254	225899	629.4	+	-	DEL	PASS	225899	N	<DEL>	.	.	.	SVTYPE=DEL;POS=132580106;SVLEN=-3138;END=132583244;STRANDS=+-:21;IMPRECISE;CIPOS=-8,202;CIEND=-127,10;CIPOS95=0,32;CIEND95=-27,1;SU=21;PE=21;SR=0;ALG=PROD;AF=5.94e-05;NSAMP=1;MSQ=629.4;AN=16834;AC=1;NS=8438;AC_Hom=0;AC_Het=1;AC_Hemi=0;MAF=5.92557e-05;HWE=1;NFAM=1	.
7	132605072	132605083	9	87132294	87132305	68534	17.66	-	+	BND	LOW	68534_1	N	]9:87132300]N	68534_2	N	N[7:132605079[	SVTYPE=BND;POS=132605079;STRANDS=-+:6;CIPOS=-6,5;CIEND=-6,5;CIPOS95=0,0;CIEND95=0,0;MATEID=68534_2;EVENT=68534;SU=6;PE=0;SR=6;ALG=PROD;AF=5.94e-05;NSAMP=1;MSQ=17.66;AN=16834;AC=1;NS=8438;AC_Hom=0;AC_Het=1;AC_Hemi=0;MAF=5.92557e-05;HWE=1;NFAM=1	SVTYPE=BND;POS=87132300;STRANDS=-+:6;CIPOS=-6,5;CIEND=-6,5;CIPOS95=0,0;CIEND95=0,0;MATEID=68534_1;EVENT=68534;SECONDARY;SU=6;PE=0;SR=6;ALG=PROD;AF=5.94e-05;NSAMP=1;MSQ=17.66;AN=16834;AC=1;NS=8438;AC_Hom=0;AC_Het=1;AC_Hemi=0;MAF=5.92557e-05;HWE=1;NFAM=1
7	132608597	132608657	7	132608944	132608987	285054	492.72	-	+	DUP	PASS	285054	N	<DUP>	.	.	.	SVTYPE=DUP;POS=132608627;SVLEN=339;END=132608966;STRANDS=-+:39;CIPOS=-30,30;CIEND=-22,21;CIPOS95=0,0;CIEND95=0,0;SU=39;PE=23;SR=16;ALG=PROD;AF=0.0001782;NSAMP=2;MSQ=245.84;AN=16834;AC=3;NS=8438;AC_Hom=2;AC_Het=1;AC_Hemi=0;MAF=0.000177767;HWE=0.000177778;NFAM=2	.
7	132623024	132623043	7	132626367	132626373	314733	317.74	+	+	BND	PASS	314733_1	N	N]7:132626370]	314733_2	N	N]7:132623033]	SVTYPE=BND;POS=132623033;STRANDS=++:16;CIPOS=-9,10;CIEND=-3,3;CIPOS95=0,0;CIEND95=0,0;MATEID=314733_2;EVENT=314733;SU=16;PE=7;SR=9;ALG=PROD;AF=5.94e-05;NSAMP=1;MSQ=317.74;AN=16834;AC=1;NS=8438;AC_Hom=0;AC_Het=1;AC_Hemi=0;MAF=5.92557e-05;HWE=1;NFAM=1	SVTYPE=BND;POS=132626370;STRANDS=++:16;CIPOS=-3,3;CIEND=-9,10;CIPOS95=0,0;CIEND95=0,0;MATEID=314733_1;EVENT=314733;SECONDARY;SU=16;PE=7;SR=9;ALG=PROD;AF=5.94e-05;NSAMP=1;MSQ=317.74;AN=16834;AC=1;NS=8438;AC_Hom=0;AC_Het=1;AC_Hemi=0;MAF=5.92557e-05;HWE=1;NFAM=1
7	132626268	132626274	7	132629155	132629175	314734	143.71	-	-	BND	LOW	314734_1	N	[7:132629166[N	314734_2	N	[7:132626273[N	SVTYPE=BND;POS=132626273;STRANDS=--:11;CIPOS=-4,2;CIEND=-10,10;CIPOS95=0,0;CIEND95=0,0;MATEID=314734_2;EVENT=314734;SU=11;PE=2;SR=9;ALG=PROD;AF=5.94e-05;NSAMP=1;MSQ=143.71;AN=16834;AC=1;NS=8438;AC_Hom=0;AC_Het=1;AC_Hemi=0;MAF=5.92557e-05;HWE=1;NFAM=1	SVTYPE=BND;POS=132629166;STRANDS=--:11;CIPOS=-10,10;CIEND=-4,2;CIPOS95=0,0;CIEND95=0,0;MATEID=314734_1;EVENT=314734;SECONDARY;SU=11;PE=2;SR=9;ALG=PROD;AF=5.94e-05;NSAMP=1;MSQ=143.71;AN=16834;AC=1;NS=8438;AC_Hom=0;AC_Het=1;AC_Hemi=0;MAF=5.92557e-05;HWE=1;NFAM=1
7	132630034	132630468	15	71021742	71022024	65926	173.6	+	-	BND	LOW	65926_1	N	N[15:71021995[	65926_2	N	]7:132630064]N	SVTYPE=BND;POS=132630064;STRANDS=+-:12;IMPRECISE;CIPOS=-30,404;CIEND=-252,30;CIPOS95=-30,86;CIEND95=-112,30;MATEID=65926_2;EVENT=65926;SU=12;PE=12;SR=0;ALG=PROD;AF=0.0001188;NSAMP=2;MSQ=86.75;AN=16834;AC=2;NS=8438;AC_Hom=0;AC_Het=2;AC_Hemi=0;MAF=0.000118511;HWE=1;NFAM=2	SVTYPE=BND;POS=71021995;STRANDS=+-:12;IMPRECISE;CIPOS=-252,30;CIEND=-30,404;CIPOS95=-112,30;CIEND95=-30,86;MATEID=65926_1;EVENT=65926;SECONDARY;SU=12;PE=12;SR=0;ALG=PROD;AF=0.0001188;NSAMP=2;MSQ=86.75;AN=16834;AC=2;NS=8438;AC_Hom=0;AC_Het=2;AC_Hemi=0;MAF=0.000118511;HWE=1;NFAM=2
7	132656488	132656488	7	132656654	132656654	285055	19821.8	-	+	DUP	PASS	285055	N	<DUP>	.	.	.	SVTYPE=DUP;POS=132656488;SVLEN=166;END=132656654;STRANDS=-+:1539;CIPOS=0,0;CIEND=0,0;CIPOS95=0,0;CIEND95=0,0;SU=1539;PE=3;SR=1536;ALG=PROD;AF=0.02008;NSAMP=330;MSQ=60.01;AN=16834;AC=338;NS=8438;AC_Hom=16;AC_Het=322;AC_Hemi=0;MAF=0.0200284;HWE=0.0198067;NFAM=326	.
7	132668498	132668735	8	52070985	52071289	68030	247.54	-	+	BND	LOW	68030_1	N	]8:52071029]N	68030_2	N	N[7:132668726[	SVTYPE=BND;POS=132668726;STRANDS=-+:57;IMPRECISE;CIPOS=-227,10;CIEND=-44,260;CIPOS95=-62,10;CIEND95=-8,8;MATEID=68030_2;EVENT=68030;SU=57;PE=57;SR=0;ALG=PROD;AF=0.0007128;NSAMP=12;MSQ=19.06;AN=16834;AC=12;NS=8438;AC_Hom=0;AC_Het=12;AC_Hemi=0;MAF=0.000711069;HWE=1;NFAM=12	SVTYPE=BND;POS=52071029;STRANDS=-+:57;IMPRECISE;CIPOS=-44,260;CIEND=-227,10;CIPOS95=-8,8;CIEND95=-62,10;MATEID=68030_1;EVENT=68030;SECONDARY;SU=57;PE=57;SR=0;ALG=PROD;AF=0.0007128;NSAMP=12;MSQ=19.06;AN=16834;AC=12;NS=8438;AC_Hom=0;AC_Het=12;AC_Hemi=0;MAF=0.000711069;HWE=1;NFAM=12
7	132669506	132670267	7	132669909	132670708	225900	118426.0	+	-	DEL	PASS	225900	N	<DEL>	.	.	.	SVTYPE=DEL;POS=132669660;SVLEN=-914;END=132670574;STRANDS=+-:1593;IMPRECISE;CIPOS=-154,607;CIEND=-665,134;CIPOS95=-89,89;CIEND95=-111,111;SU=1593;PE=1592;SR=1;ALG=SUM;AF=0.1319;NSAMP=2209;MSQ=53.31;AN=16828;AC=2220;NS=8435;AC_Hom=22;AC_Het=2201;AC_Hemi=0;MAF=0.131772;HWE=0;NFAM=2026	.
7	132750084	132750089	7	132754876	132754881	225901	425.63	+	-	DEL	PASS	225901	N	<DEL>	.	.	.	SVTYPE=DEL;POS=132750087;SVLEN=-4793;END=132754880;STRANDS=+-:19;CIPOS=-3,2;CIEND=-4,1;CIPOS95=0,0;CIEND95=0,0;SU=19;PE=10;SR=9;ALG=PROD;AF=5.94e-05;NSAMP=1;MSQ=425.63;AN=16834;AC=1;NS=8438;AC_Hom=0;AC_Het=1;AC_Hemi=0;MAF=5.92557e-05;HWE=1;NFAM=1	.
7	132751907	132751925	7	132760093	132760104	225902	194.62	+	-	DEL	PASS	225902	N	<DEL>	.	.	.	SVTYPE=DEL;POS=132751915;SVLEN=-8185;END=132760100;STRANDS=+-:12;CIPOS=-8,10;CIEND=-7,4;CIPOS95=0,0;CIEND95=0,0;SU=12;PE=7;SR=5;ALG=PROD;AF=5.94e-05;NSAMP=1;MSQ=194.62;AN=16834;AC=1;NS=8438;AC_Hom=0;AC_Het=1;AC_Hemi=0;MAF=5.92557e-05;HWE=1;NFAM=1	.
7	132757576	132757591	8	14835988	14836004	67941	1098.41	-	+	BND	LOW	67941_1	N	]8:14835996]N	67941_2	N	N[7:132757586[	SVTYPE=BND;POS=132757586;STRANDS=-+:5;CIPOS=-9,6;CIEND=-8,8;CIPOS95=0,0;CIEND95=0,0;MATEID=67941_2;EVENT=67941;SU=5;PE=1;SR=4;ALG=PROD;AF=0.004633;NSAMP=78;MSQ=13.16;AN=16834;AC=78;NS=8438;AC_Hom=0;AC_Het=78;AC_Hemi=0;MAF=0.00462195;HWE=1;NFAM=77	SVTYPE=BND;POS=14835996;STRANDS=-+:5;CIPOS=-8,8;CIEND=-9,6;CIPOS95=0,0;CIEND95=0,0;MATEID=67941_1;EVENT=67941;SECONDARY;SU=5;PE=1;SR=4;ALG=PROD;AF=0.004633;NSAMP=78;MSQ=13.16;AN=16834;AC=78;NS=8438;AC_Hom=0;AC_Het=78;AC_Hemi=0;MAF=0.00462195;HWE=1;NFAM=77
7	132761864	132761875	19	23108139	23108159	67046	137.44	-	-	BND	LOW	67046_1	N	[19:23108150[N	67046_2	N	[7:132761872[N	SVTYPE=BND;POS=132761872;STRANDS=--:15;CIPOS=-7,4;CIEND=-10,10;CIPOS95=0,0;CIEND95=0,0;MATEID=67046_2;EVENT=67046;SU=15;PE=10;SR=5;ALG=PROD;AF=5.94e-05;NSAMP=1;MSQ=137.44;AN=16834;AC=1;NS=8438;AC_Hom=0;AC_Het=1;AC_Hemi=0;MAF=5.92557e-05;HWE=1;NFAM=1	SVTYPE=BND;POS=23108150;STRANDS=--:15;CIPOS=-10,10;CIEND=-7,4;CIPOS95=0,0;CIEND95=0,0;MATEID=67046_1;EVENT=67046;SECONDARY;SU=15;PE=10;SR=5;ALG=PROD;AF=5.94e-05;NSAMP=1;MSQ=137.44;AN=16834;AC=1;NS=8438;AC_Hom=0;AC_Het=1;AC_Hemi=0;MAF=5.92557e-05;HWE=1;NFAM=1
7	132773085	132773130	7	132790459	132790503	225903	1159.79	+	-	DEL	PASS	225903	N	<DEL>	.	.	.	SVTYPE=DEL;POS=132773108;SVLEN=-17374;END=132790482;STRANDS=+-:52;CIPOS=-23,22;CIEND=-23,21;CIPOS95=0,0;CIEND95=0,0;SU=52;PE=30;SR=22;ALG=PROD;AF=0.0001782;NSAMP=3;MSQ=386.6;AN=16834;AC=3;NS=8438;AC_Hom=0;AC_Het=3;AC_Hemi=0;MAF=0.000177767;HWE=1;NFAM=3	.
7	132776302	132776310	7	132776717	132776737	225904	165.14	+	-	BND	LOW	225904_1	N	N[7:132776728[	225904_2	N	]7:132776306]N	SVTYPE=BND;POS=132776306;STRANDS=+-:8;CIPOS=-4,4;CIEND=-10,10;CIPOS95=0,0;CIEND95=0,0;MATEID=225904_2;EVENT=225904;SU=8;PE=0;SR=8;ALG=PROD;AF=0.000297;NSAMP=5;MSQ=32.54;AN=16834;AC=5;NS=8438;AC_Hom=0;AC_Het=5;AC_Hemi=0;MAF=0.000296279;HWE=1;NFAM=5	SVTYPE=BND;POS=132776728;STRANDS=+-:8;CIPOS=-10,10;CIEND=-4,4;CIPOS95=0,0;CIEND95=0,0;MATEID=225904_1;EVENT=225904;SECONDARY;SU=8;PE=0;SR=8;ALG=PROD;AF=0.000297;NSAMP=5;MSQ=32.54;AN=16834;AC=5;NS=8438;AC_Hom=0;AC_Het=5;AC_Hemi=0;MAF=0.000296279;HWE=1;NFAM=5
7	132776448	132776505	7	132776701	132776758	225905	375.66	+	-	BND	LOW	225905_1	N	N[7:132776731[	225905_2	N	]7:132776477]N	SVTYPE=BND;POS=132776477;STRANDS=+-:12;CIPOS=-29,28;CIEND=-29,28;CIPOS95=0,0;CIEND95=0,0;MATEID=225905_2;EVENT=225905;SU=12;PE=0;SR=12;ALG=PROD;AF=0.0009505;NSAMP=16;MSQ=22.34;AN=16834;AC=16;NS=8438;AC_Hom=0;AC_Het=16;AC_Hemi=0;MAF=0.000948092;HWE=1;NFAM=16	SVTYPE=BND;POS=132776731;STRANDS=+-:12;CIPOS=-29,28;CIEND=-29,28;CIPOS95=0,0;CIEND95=0,0;MATEID=225905_1;EVENT=225905;SECONDARY;SU=12;PE=0;SR=12;ALG=PROD;AF=0.0009505;NSAMP=16;MSQ=22.34;AN=16834;AC=16;NS=8438;AC_Hom=0;AC_Het=16;AC_Hemi=0;MAF=0.000948092;HWE=1;NFAM=16
7	132780429	132780434	7	132780499	132780504	225906	296.85	+	-	DEL	PASS	225906	N	<DEL>	.	.	.	SVTYPE=DEL;POS=132780432;SVLEN=-70;END=132780502;STRANDS=+-:11;CIPOS=-3,2;CIEND=-3,2;CIPOS95=0,0;CIEND95=0,0;SU=11;PE=0;SR=11;ALG=PROD;AF=5.94e-05;NSAMP=1;MSQ=296.83;AN=16834;AC=1;NS=8438;AC_Hom=0;AC_Het=1;AC_Hemi=0;MAF=5.92557e-05;HWE=1;NFAM=1	.
7	132790923	132790940	8	23253821	23253838	67959	94.02	-	-	BND	LOW	67959_1	N	[8:23253831[N	67959_2	N	[7:132790933[N	SVTYPE=BND;POS=132790933;STRANDS=--:4;CIPOS=-9,8;CIEND=-9,8;CIPOS95=0,0;CIEND95=0,0;MATEID=67959_2;EVENT=67959;SU=4;PE=0;SR=4;ALG=PROD;AF=0.0002376;NSAMP=4;MSQ=22.69;AN=16834;AC=4;NS=8438;AC_Hom=0;AC_Het=4;AC_Hemi=0;MAF=0.000237023;HWE=1;NFAM=4	SVTYPE=BND;POS=23253831;STRANDS=--:4;CIPOS=-9,8;CIEND=-9,8;CIPOS95=0,0;CIEND95=0,0;MATEID=67959_1;EVENT=67959;SECONDARY;SU=4;PE=0;SR=4;ALG=PROD;AF=0.0002376;NSAMP=4;MSQ=22.69;AN=16834;AC=4;NS=8438;AC_Hom=0;AC_Het=4;AC_Hemi=0;MAF=0.000237023;HWE=1;NFAM=4
7	132795133	132795323	9	1535488	1535677	68316	29923.2	-	-	BND	LOW	68316_1	N	[9:1535665[N	68316_2	N	[7:132795324[N	SVTYPE=BND;POS=132795324;STRANDS=--:1612;IMPRECISE;CIPOS=-190,0;CIEND=-176,13;CIPOS95=-13,0;CIEND95=-9,9;MATEID=68316_2;EVENT=68316;SU=1612;PE=1612;SR=0;ALG=PROD;AF=0.04241;NSAMP=714;MSQ=41.08;AN=16834;AC=714;NS=8438;AC_Hom=0;AC_Het=716;AC_Hemi=0;MAF=0.0424271;HWE=2.5823e-07;NFAM=690	SVTYPE=BND;POS=1535665;STRANDS=--:1612;IMPRECISE;CIPOS=-176,13;CIEND=-190,0;CIPOS95=-9,9;CIEND95=-13,0;MATEID=68316_1;EVENT=68316;SECONDARY;SU=1612;PE=1612;SR=0;ALG=PROD;AF=0.04241;NSAMP=714;MSQ=41.08;AN=16834;AC=714;NS=8438;AC_Hom=0;AC_Het=716;AC_Hemi=0;MAF=0.0424271;HWE=2.5823e-07;NFAM=690
7	132812921	132812930	7	132819778	132819787	225907	431.52	+	-	DEL	PASS	225907	N	<DEL>	.	.	.	SVTYPE=DEL;POS=132812925;SVLEN=-6860;END=132819785;STRANDS=+-:17;CIPOS=-4,5;CIEND=-7,2;CIPOS95=0,0;CIEND95=0,0;SU=17;PE=12;SR=5;ALG=PROD;AF=5.94e-05;NSAMP=1;MSQ=431.52;AN=16834;AC=1;NS=8438;AC_Hom=0;AC_Het=1;AC_Hemi=0;MAF=5.92557e-05;HWE=1;NFAM=1	.
7	132836178	132836178	7	132836348	132836348	225908	737591.0	+	-	DEL	PASS	225908	N	<DEL>	.	.	.	SVTYPE=DEL;POS=132836178;SVLEN=-170;END=132836348;STRANDS=+-:1618;CIPOS=0,0;CIEND=0,0;CIPOS95=0,0;CIEND95=0,0;SU=1618;PE=91;SR=1527;ALG=PROD;AF=0.2191;NSAMP=3311;MSQ=222.21;AN=16834;AC=3689;NS=8438;AC_Hom=758;AC_Het=2939;AC_Hemi=0;MAF=0.219068;HWE=0.104607;NFAM=3013	.
7	132841564	132841567	7	132845430	132845434	225909	12213.4	+	-	DEL	PASS	225909	N	<DEL>	.	.	.	SVTYPE=DEL;POS=132841566;SVLEN=-3867;END=132845433;STRANDS=+-:515;CIPOS=-2,1;CIEND=-3,1;CIPOS95=0,0;CIEND95=0,0;SU=515;PE=288;SR=227;ALG=PROD;AF=0.00196;NSAMP=33;MSQ=370.1;AN=16834;AC=33;NS=8438;AC_Hom=0;AC_Het=33;AC_Hemi=0;MAF=0.00195544;HWE=1;NFAM=33	.
7	132858900	132859185	13	46868034	46868333	65380	12.05	+	-	BND	LOW	65380_1	N	N[13:46868326[	65380_2	N	]7:132858910]N	SVTYPE=BND;POS=132858910;STRANDS=+-:4;IMPRECISE;CIPOS=-10,275;CIEND=-291,8;CIPOS95=-1,98;CIEND95=-105,0;MATEID=65380_2;EVENT=65380;SU=4;PE=4;SR=0;ALG=PROD;AF=5.94e-05;NSAMP=1;MSQ=12.05;AN=16834;AC=1;NS=8438;AC_Hom=0;AC_Het=1;AC_Hemi=0;MAF=5.92557e-05;HWE=1;NFAM=1	SVTYPE=BND;POS=46868326;STRANDS=+-:4;IMPRECISE;CIPOS=-291,8;CIEND=-10,275;CIPOS95=-105,0;CIEND95=-1,98;MATEID=65380_1;EVENT=65380;SECONDARY;SU=4;PE=4;SR=0;ALG=PROD;AF=5.94e-05;NSAMP=1;MSQ=12.05;AN=16834;AC=1;NS=8438;AC_Hom=0;AC_Het=1;AC_Hemi=0;MAF=5.92557e-05;HWE=1;NFAM=1
7	132874131	132874151	7	132874607	132874610	285056	357.16	-	+	DUP	PASS	285056	N	<DUP>	.	.	.	SVTYPE=DUP;POS=132874141;SVLEN=468;END=132874609;STRANDS=-+:29;CIPOS=-10,10;CIEND=-2,1;CIPOS95=0,0;CIEND95=0,0;SU=29;PE=15;SR=14;ALG=PROD;AF=0.0001188;NSAMP=1;MSQ=356.03;AN=16834;AC=2;NS=8438;AC_Hom=2;AC_Het=0;AC_Hemi=0;MAF=0.000118511;HWE=5.92593e-05;NFAM=1	.
7	132877210	132877495	7	132877444	132877632	225910	113.67	+	-	DEL	PASS	225910	N	<DEL>	.	.	.	SVTYPE=DEL;POS=132877220;SVLEN=-402;END=132877622;STRANDS=+-:9;IMPRECISE;CIPOS=-10,275;CIEND=-178,10;CIPOS95=-2,62;CIEND95=-55,2;SU=9;PE=9;SR=0;ALG=PROD;AF=5.94e-05;NSAMP=1;MSQ=113.65;AN=16834;AC=1;NS=8438;AC_Hom=0;AC_Het=1;AC_Hemi=0;MAF=5.92557e-05;HWE=1;NFAM=1	.
7	132896838	132896969	7	133007870	133007997	314735	3232.65	-	-	BND	LOW	314735_1	N	[7:133007982[N	314735_2	N	[7:132896958[N	SVTYPE=BND;POS=132896958;STRANDS=--:191;IMPRECISE;CIPOS=-119,12;CIEND=-111,16;CIPOS95=-4,4;CIEND95=-5,5;MATEID=314735_2;EVENT=314735;SU=191;PE=191;SR=0;ALG=PROD;AF=0.001426;NSAMP=24;MSQ=134.67;AN=16834;AC=24;NS=8438;AC_Hom=0;AC_Het=24;AC_Hemi=0;MAF=0.00142214;HWE=1;NFAM=24	SVTYPE=BND;POS=133007982;STRANDS=--:191;IMPRECISE;CIPOS=-111,16;CIEND=-119,12;CIPOS95=-5,5;CIEND95=-4,4;MATEID=314735_1;EVENT=314735;SECONDARY;SU=191;PE=191;SR=0;ALG=PROD;AF=0.001426;NSAMP=24;MSQ=134.67;AN=16834;AC=24;NS=8438;AC_Hom=0;AC_Het=24;AC_Hemi=0;MAF=0.00142214;HWE=1;NFAM=24
7	132897322	132897640	7	133007771	133008034	314736	1614.17	+	+	BND	LOW	314736_1	N	N]7:133007784]	314736_2	N	N]7:132897342]	SVTYPE=BND;POS=132897342;STRANDS=++:121;IMPRECISE;CIPOS=-20,298;CIEND=-13,250;CIPOS95=-12,12;CIEND95=-8,8;MATEID=314736_2;EVENT=314736;SU=121;PE=121;SR=0;ALG=PROD;AF=0.00101;NSAMP=17;MSQ=94.74;AN=16834;AC=17;NS=8438;AC_Hom=0;AC_Het=17;AC_Hemi=0;MAF=0.00100735;HWE=1;NFAM=17	SVTYPE=BND;POS=133007784;STRANDS=++:121;IMPRECISE;CIPOS=-13,250;CIEND=-20,298;CIPOS95=-8,8;CIEND95=-12,12;MATEID=314736_1;EVENT=314736;SECONDARY;SU=121;PE=121;SR=0;ALG=PROD;AF=0.00101;NSAMP=17;MSQ=94.74;AN=16834;AC=17;NS=8438;AC_Hom=0;AC_Het=17;AC_Hemi=0;MAF=0.00100735;HWE=1;NFAM=17
7	132929346	132929362	7	132936080	132936097	225911	206.71	+	-	DEL	PASS	225911	N	<DEL>	.	.	.	SVTYPE=DEL;POS=132929352;SVLEN=-6738;END=132936090;STRANDS=+-:11;IMPRECISE;CIPOS=-6,10;CIEND=-10,7;CIPOS95=-1,1;CIEND95=-3,0;SU=11;PE=9;SR=2;ALG=PROD;AF=5.94e-05;NSAMP=1;MSQ=206.71;AN=16834;AC=1;NS=8438;AC_Hom=0;AC_Het=1;AC_Hemi=0;MAF=5.92557e-05;HWE=1;NFAM=1	.
7	132931146	132931548	7	132932887	132933365	225912	251.48	+	-	DEL	PASS	225912	N	<DEL>	.	.	.	SVTYPE=DEL;POS=132931176;SVLEN=-2159;END=132933335;STRANDS=+-:11;IMPRECISE;CIPOS=-30,372;CIEND=-448,30;CIPOS95=-30,71;CIEND95=-118,30;SU=11;PE=11;SR=0;ALG=PROD;AF=0.0002376;NSAMP=4;MSQ=62.83;AN=16834;AC=4;NS=8438;AC_Hom=0;AC_Het=4;AC_Hemi=0;MAF=0.000237023;HWE=1;NFAM=4	.
7	132970005	132970010	7	133492499	133492516	225913	527.51	+	-	DEL	PASS	225913	N	<DEL>	.	.	.	SVTYPE=DEL;POS=132970008;SVLEN=-522498;END=133492506;STRANDS=+-:21;CIPOS=-3,2;CIEND=-7,10;CIPOS95=0,0;CIEND95=0,0;SU=21;PE=12;SR=9;ALG=PROD;AF=5.94e-05;NSAMP=1;MSQ=527.51;AN=16834;AC=1;NS=8438;AC_Hom=0;AC_Het=1;AC_Hemi=0;MAF=5.92557e-05;HWE=1;NFAM=1	.
7	133006902	133007066	7	133650220	133650588	285057	871.23	-	+	BND	LOW	285057_1	N	]7:133650234]N	285057_2	N	N[7:133007033[	SVTYPE=BND;POS=133007033;STRANDS=-+:52;IMPRECISE;CIPOS=-130,34;CIEND=-14,354;CIPOS95=-11,11;CIEND95=-14,40;MATEID=285057_2;EVENT=285057;SU=52;PE=52;SR=0;ALG=PROD;AF=0.002079;NSAMP=35;MSQ=24.44;AN=16834;AC=35;NS=8438;AC_Hom=0;AC_Het=35;AC_Hemi=0;MAF=0.00207395;HWE=1;NFAM=22	SVTYPE=BND;POS=133650234;STRANDS=-+:52;IMPRECISE;CIPOS=-14,354;CIEND=-130,34;CIPOS95=-14,40;CIEND95=-11,11;MATEID=285057_1;EVENT=285057;SECONDARY;SU=52;PE=52;SR=0;ALG=PROD;AF=0.002079;NSAMP=35;MSQ=24.44;AN=16834;AC=35;NS=8438;AC_Hom=0;AC_Het=35;AC_Hemi=0;MAF=0.00207395;HWE=1;NFAM=22
7	133006952	133007209	7	133649755	133650015	225914	1879.2	+	-	BND	LOW	225914_1	N	N[7:133650003[	225914_2	N	]7:133006998]N	SVTYPE=BND;POS=133006998;STRANDS=+-:89;IMPRECISE;CIPOS=-46,211;CIEND=-247,13;CIPOS95=-6,6;CIEND95=-32,13;MATEID=225914_2;EVENT=225914;SU=89;PE=89;SR=0;ALG=PROD;AF=0.001782;NSAMP=30;MSQ=62.33;AN=16834;AC=30;NS=8438;AC_Hom=0;AC_Het=30;AC_Hemi=0;MAF=0.00177767;HWE=1;NFAM=20	SVTYPE=BND;POS=133650003;STRANDS=+-:89;IMPRECISE;CIPOS=-247,13;CIEND=-46,211;CIPOS95=-32,13;CIEND95=-6,6;MATEID=225914_1;EVENT=225914;SECONDARY;SU=89;PE=89;SR=0;ALG=PROD;AF=0.001782;NSAMP=30;MSQ=62.33;AN=16834;AC=30;NS=8438;AC_Hom=0;AC_Het=30;AC_Hemi=0;MAF=0.00177767;HWE=1;NFAM=20
7	133011762	133011771	7	133014249	133014258	225915	3500.54	+	-	DEL	PASS	225915	N	<DEL>	.	.	.	SVTYPE=DEL;POS=133011767;SVLEN=-2488;END=133014255;STRANDS=+-:142;CIPOS=-5,4;CIEND=-6,3;CIPOS95=0,0;CIEND95=0,0;SU=142;PE=86;SR=56;ALG=PROD;AF=0.0005346;NSAMP=9;MSQ=388.95;AN=16834;AC=9;NS=8438;AC_Hom=0;AC_Het=9;AC_Hemi=0;MAF=0.000533302;HWE=1;NFAM=9	.
7	133033543	133033561	7	133040720	133040729	225916	215.73	+	-	DEL	PASS	225916	N	<DEL>	.	.	.	SVTYPE=DEL;POS=133033551;SVLEN=-7175;END=133040726;STRANDS=+-:11;CIPOS=-8,10;CIEND=-6,3;CIPOS95=0,0;CIEND95=0,0;SU=11;PE=5;SR=6;ALG=PROD;AF=5.94e-05;NSAMP=1;MSQ=215.73;AN=16834;AC=1;NS=8438;AC_Hom=0;AC_Het=1;AC_Hemi=0;MAF=5.92557e-05;HWE=1;NFAM=1	.
7	133039957	133039966	7	133040552	133040556	225917	42037.7	+	-	BND	PASS	225917_1	N	N[7:133040556[	225917_2	N	]7:133039962]N	SVTYPE=BND;POS=133039962;STRANDS=+-:1879;CIPOS=-5,4;CIEND=-3,1;CIPOS95=0,0;CIEND95=0,0;MATEID=225917_2;EVENT=225917;SU=1879;PE=928;SR=951;ALG=PROD;AF=0.005287;NSAMP=89;MSQ=472.33;AN=16834;AC=89;NS=8438;AC_Hom=0;AC_Het=89;AC_Hemi=0;MAF=0.00527376;HWE=1;NFAM=80	SVTYPE=BND;POS=133040556;STRANDS=+-:1879;CIPOS=-3,1;CIEND=-5,4;CIPOS95=0,0;CIEND95=0,0;MATEID=225917_1;EVENT=225917;SECONDARY;SU=1879;PE=928;SR=951;ALG=PROD;AF=0.005287;NSAMP=89;MSQ=472.33;AN=16834;AC=89;NS=8438;AC_Hom=0;AC_Het=89;AC_Hemi=0;MAF=0.00527376;HWE=1;NFAM=80
7	133054697	133054708	7	133054804	133054815	225918	224.75	+	-	DEL	PASS	225918	N	<DEL>	.	.	.	SVTYPE=DEL;POS=133054703;SVLEN=-107;END=133054810;STRANDS=+-:6;CIPOS=-6,5;CIEND=-6,5;CIPOS95=0,0;CIEND95=0,0;SU=6;PE=0;SR=6;ALG=PROD;AF=5.94e-05;NSAMP=1;MSQ=224.74;AN=16834;AC=1;NS=8438;AC_Hom=0;AC_Het=1;AC_Hemi=0;MAF=5.92557e-05;HWE=1;NFAM=1	.
7	133062708	133062715	7	133065260	133065265	225919	5400.57	+	-	BND	PASS	225919_1	N	N[7:133065265[	225919_2	N	]7:133062712]N	SVTYPE=BND;POS=133062712;STRANDS=+-:243;CIPOS=-4,3;CIEND=-4,1;CIPOS95=0,0;CIEND95=0,0;MATEID=225919_2;EVENT=225919;SU=243;PE=150;SR=93;ALG=PROD;AF=0.000594;NSAMP=10;MSQ=485.84;AN=16834;AC=10;NS=8438;AC_Hom=0;AC_Het=11;AC_Hemi=0;MAF=0.000651813;HWE=1;NFAM=10	SVTYPE=BND;POS=133065265;STRANDS=+-:243;CIPOS=-4,1;CIEND=-4,3;CIPOS95=0,0;CIEND95=0,0;MATEID=225919_1;EVENT=225919;SECONDARY;SU=243;PE=150;SR=93;ALG=PROD;AF=0.000594;NSAMP=10;MSQ=485.84;AN=16834;AC=10;NS=8438;AC_Hom=0;AC_Het=11;AC_Hemi=0;MAF=0.000651813;HWE=1;NFAM=10
7	133067848	133067866	7	133142166	133142186	225920	500.52	+	-	DEL	PASS	225920	N	<DEL>	.	.	.	SVTYPE=DEL;POS=133067856;SVLEN=-74320;END=133142176;STRANDS=+-:23;CIPOS=-8,10;CIEND=-10,10;CIPOS95=0,0;CIEND95=0,0;SU=23;PE=12;SR=11;ALG=PROD;AF=5.94e-05;NSAMP=1;MSQ=500.52;AN=16834;AC=1;NS=8438;AC_Hom=0;AC_Het=1;AC_Hemi=0;MAF=5.92557e-05;HWE=1;NFAM=1	.
7	133082965	133082984	7	133085866	133085870	225921	443.67	+	-	DEL	PASS	225921	N	<DEL>	.	.	.	SVTYPE=DEL;POS=133082974;SVLEN=-2895;END=133085869;STRANDS=+-:20;CIPOS=-9,10;CIEND=-3,1;CIPOS95=0,0;CIEND95=0,0;SU=20;PE=10;SR=10;ALG=PROD;AF=5.94e-05;NSAMP=1;MSQ=443.67;AN=16834;AC=1;NS=8438;AC_Hom=0;AC_Het=1;AC_Hemi=0;MAF=5.92557e-05;HWE=1;NFAM=1	.
7	133092927	133092944	7	133093212	133093229	225922	49.94	+	-	BND	LOW	225922_1	N	N[7:133093222[	225922_2	N	]7:133092936]N	SVTYPE=BND;POS=133092936;STRANDS=+-:4;CIPOS=-9,8;CIEND=-9,8;CIPOS95=0,0;CIEND95=0,0;MATEID=225922_2;EVENT=225922;SU=4;PE=0;SR=4;ALG=PROD;AF=0.0001782;NSAMP=3;MSQ=15.54;AN=16834;AC=3;NS=8438;AC_Hom=0;AC_Het=3;AC_Hemi=0;MAF=0.000177767;HWE=1;NFAM=3	SVTYPE=BND;POS=133093222;STRANDS=+-:4;CIPOS=-9,8;CIEND=-9,8;CIPOS95=0,0;CIEND95=0,0;MATEID=225922_1;EVENT=225922;SECONDARY;SU=4;PE=0;SR=4;ALG=PROD;AF=0.0001782;NSAMP=3;MSQ=15.54;AN=16834;AC=3;NS=8438;AC_Hom=0;AC_Het=3;AC_Hemi=0;MAF=0.000177767;HWE=1;NFAM=3
7	133107305	133107354	7	133109282	133109331	225923	725.01	+	-	DEL	PASS	225923	N	<DEL>	.	.	.	SVTYPE=DEL;POS=133107330;SVLEN=-1978;END=133109308;STRANDS=+-:38;CIPOS=-25,24;CIEND=-26,23;CIPOS95=0,0;CIEND95=0,0;SU=38;PE=21;SR=17;ALG=PROD;AF=0.0001782;NSAMP=3;MSQ=241.67;AN=16834;AC=3;NS=8438;AC_Hom=0;AC_Het=3;AC_Hemi=0;MAF=0.000177767;HWE=1;NFAM=3	.
7	133107690	133107690	7	133108004	133108004	225924	8.81778e+06	+	-	MEI	PASS	225924	N	<DEL:ME:SINE|Alu|AluYb9>	.	.	.	SVTYPE=MEI;POS=133107690;SVLEN=-314;END=133108004;STRANDS=+-:182924;CIPOS=0,0;CIEND=0,0;CIPOS95=0,0;CIEND95=0,0;SU=182924;PE=45525;SR=137399;ALG=PROD;AF=0.8713;NSAMP=8252;MSQ=1066.17;AN=16834;AC=14668;NS=8438;AC_Hom=12860;AC_Het=1843;AC_Hemi=0;MAF=0.128763;HWE=0.0173069;NFAM=7275	.
7	133144083	133144091	7	133236129	133236135	225925	2235.61	+	-	DEL	PASS	225925	N	<DEL>	.	.	.	SVTYPE=DEL;POS=133144087;SVLEN=-92046;END=133236133;STRANDS=+-:104;CIPOS=-4,4;CIEND=-4,2;CIPOS95=0,0;CIEND95=0,0;SU=104;PE=58;SR=46;ALG=PROD;AF=0.0003564;NSAMP=6;MSQ=372.6;AN=16834;AC=6;NS=8438;AC_Hom=0;AC_Het=6;AC_Hemi=0;MAF=0.000355534;HWE=1;NFAM=6	.
7	133196267	133196285	7	133215889	133215949	225926	1519.61	+	-	DEL	PASS	225926	N	<DEL>	.	.	.	SVTYPE=DEL;POS=133196275;SVLEN=-19644;END=133215919;STRANDS=+-:65;CIPOS=-8,10;CIEND=-30,30;CIPOS95=0,0;CIEND95=0,0;SU=65;PE=35;SR=30;ALG=PROD;AF=0.0002376;NSAMP=4;MSQ=379.9;AN=16834;AC=4;NS=8438;AC_Hom=0;AC_Het=4;AC_Hemi=0;MAF=0.000237023;HWE=1;NFAM=4	.
7	133205840	133205845	7	133321876	133321881	285058	181.59	-	+	DUP	PASS	285058	N	<DUP>	.	.	.	SVTYPE=DUP;POS=133205844;SVLEN=116035;END=133321879;STRANDS=-+:18;CIPOS=-4,1;CIEND=-3,2;CIPOS95=0,0;CIEND95=0,0;SU=18;PE=9;SR=9;ALG=PROD;AF=5.94e-05;NSAMP=1;MSQ=180.7;AN=16834;AC=1;NS=8438;AC_Hom=0;AC_Het=1;AC_Hemi=0;MAF=5.92557e-05;HWE=1;NFAM=1	.
7	133232733	133232753	7	133237386	133237426	314737	576.71	-	-	BND	LOW	314737_1	N	[7:133237397[N	314737_2	N	[7:133232744[N	SVTYPE=BND;POS=133232744;STRANDS=--:69;CIPOS=-10,10;CIEND=-10,30;CIPOS95=0,0;CIEND95=0,0;MATEID=314737_2;EVENT=314737;SU=69;PE=45;SR=24;ALG=PROD;AF=0.0004158;NSAMP=7;MSQ=82.39;AN=16834;AC=7;NS=8438;AC_Hom=0;AC_Het=7;AC_Hemi=0;MAF=0.00041479;HWE=1;NFAM=7	SVTYPE=BND;POS=133237397;STRANDS=--:69;CIPOS=-10,30;CIEND=-10,10;CIPOS95=0,0;CIEND95=0,0;MATEID=314737_1;EVENT=314737;SECONDARY;SU=69;PE=45;SR=24;ALG=PROD;AF=0.0004158;NSAMP=7;MSQ=82.39;AN=16834;AC=7;NS=8438;AC_Hom=0;AC_Het=7;AC_Hemi=0;MAF=0.00041479;HWE=1;NFAM=7
7	133232739	133232749	7	133237519	133237532	314738	1578.29	+	+	BND	LOW	314738_1	N	N]7:133237524]	314738_2	N	N]7:133232745]	SVTYPE=BND;POS=133232745;STRANDS=++:131;CIPOS=-6,4;CIEND=-5,8;CIPOS95=0,0;CIEND95=0,0;MATEID=314738_2;EVENT=314738;SU=131;PE=70;SR=61;ALG=PROD;AF=0.0006534;NSAMP=11;MSQ=143.44;AN=16834;AC=11;NS=8438;AC_Hom=0;AC_Het=11;AC_Hemi=0;MAF=0.000651813;HWE=1;NFAM=11	SVTYPE=BND;POS=133237524;STRANDS=++:131;CIPOS=-5,8;CIEND=-6,4;CIPOS95=0,0;CIEND95=0,0;MATEID=314738_1;EVENT=314738;SECONDARY;SU=131;PE=70;SR=61;ALG=PROD;AF=0.0006534;NSAMP=11;MSQ=143.44;AN=16834;AC=11;NS=8438;AC_Hom=0;AC_Het=11;AC_Hemi=0;MAF=0.000651813;HWE=1;NFAM=11
7	133236019	133236036	7	133240716	133240727	225927	176.71	+	-	DEL	PASS	225927	N	<DEL>	.	.	.	SVTYPE=DEL;POS=133236026;SVLEN=-4697;END=133240723;STRANDS=+-:11;CIPOS=-7,10;CIEND=-7,4;CIPOS95=0,0;CIEND95=0,0;SU=11;PE=6;SR=5;ALG=PROD;AF=5.94e-05;NSAMP=1;MSQ=176.71;AN=16834;AC=1;NS=8438;AC_Hom=0;AC_Het=1;AC_Hemi=0;MAF=5.92557e-05;HWE=1;NFAM=1	.
7	133312727	133312747	7	133313567	133313573	314739	266.51	-	-	BND	PASS	314739_1	N	[7:133313572[N	314739_2	N	[7:133312738[N	SVTYPE=BND;POS=133312738;STRANDS=--:18;CIPOS=-10,10;CIEND=-4,2;CIPOS95=0,0;CIEND95=0,0;MATEID=314739_2;EVENT=314739;SU=18;PE=9;SR=9;ALG=PROD;AF=5.94e-05;NSAMP=1;MSQ=266.51;AN=16834;AC=1;NS=8438;AC_Hom=0;AC_Het=1;AC_Hemi=0;MAF=5.92557e-05;HWE=1;NFAM=1	SVTYPE=BND;POS=133313572;STRANDS=--:18;CIPOS=-4,2;CIEND=-10,10;CIPOS95=0,0;CIEND95=0,0;MATEID=314739_1;EVENT=314739;SECONDARY;SU=18;PE=9;SR=9;ALG=PROD;AF=5.94e-05;NSAMP=1;MSQ=266.51;AN=16834;AC=1;NS=8438;AC_Hom=0;AC_Het=1;AC_Hemi=0;MAF=5.92557e-05;HWE=1;NFAM=1
7	133313227	133313241	7	133313544	133313562	314740	263.5	+	+	BND	PASS	314740_1	N	N]7:133313552]	314740_2	N	N]7:133313234]	SVTYPE=BND;POS=133313234;STRANDS=++:16;CIPOS=-7,7;CIEND=-8,10;CIPOS95=0,0;CIEND95=0,0;MATEID=314740_2;EVENT=314740;SU=16;PE=7;SR=9;ALG=PROD;AF=5.94e-05;NSAMP=1;MSQ=263.5;AN=16834;AC=1;NS=8438;AC_Hom=0;AC_Het=1;AC_Hemi=0;MAF=5.92557e-05;HWE=1;NFAM=1	SVTYPE=BND;POS=133313552;STRANDS=++:16;CIPOS=-8,10;CIEND=-7,7;CIPOS95=0,0;CIEND95=0,0;MATEID=314740_1;EVENT=314740;SECONDARY;SU=16;PE=7;SR=9;ALG=PROD;AF=5.94e-05;NSAMP=1;MSQ=263.5;AN=16834;AC=1;NS=8438;AC_Hom=0;AC_Het=1;AC_Hemi=0;MAF=5.92557e-05;HWE=1;NFAM=1
7	133373102	133373107	7	133381249	133381269	225928	446.55	+	-	DEL	PASS	225928	N	<DEL>	.	.	.	SVTYPE=DEL;POS=133373105;SVLEN=-8154;END=133381259;STRANDS=+-:21;CIPOS=-3,2;CIEND=-10,10;CIPOS95=0,0;CIEND95=0,0;SU=21;PE=10;SR=11;ALG=PROD;AF=5.94e-05;NSAMP=1;MSQ=446.55;AN=16834;AC=1;NS=8438;AC_Hom=0;AC_Het=1;AC_Hemi=0;MAF=5.92557e-05;HWE=1;NFAM=1	.
7	133376324	133376331	7	133376705	133376725	225929	419.62	+	-	DEL	PASS	225929	N	<DEL>	.	.	.	SVTYPE=DEL;POS=133376328;SVLEN=-387;END=133376715;STRANDS=+-:11;CIPOS=-4,3;CIEND=-10,10;CIPOS95=0,0;CIEND95=0,0;SU=11;PE=3;SR=8;ALG=PROD;AF=5.94e-05;NSAMP=1;MSQ=419.62;AN=16834;AC=1;NS=8438;AC_Hom=0;AC_Het=1;AC_Hemi=0;MAF=5.92557e-05;HWE=1;NFAM=1	.
7	133376930	133376938	7	133434308	133434315	225930	398.58	+	-	DEL	PASS	225930	N	<DEL>	.	.	.	SVTYPE=DEL;POS=133376934;SVLEN=-57379;END=133434313;STRANDS=+-:13;CIPOS=-4,4;CIEND=-5,2;CIPOS95=0,0;CIEND95=0,0;SU=13;PE=6;SR=7;ALG=PROD;AF=5.94e-05;NSAMP=1;MSQ=398.58;AN=16834;AC=1;NS=8438;AC_Hom=0;AC_Het=1;AC_Hemi=0;MAF=5.92557e-05;HWE=1;NFAM=1	.
7	133407799	133407813	7	133408150	133408170	225931	110.77	+	-	DEL	PASS	225931	N	<DEL>	.	.	.	SVTYPE=DEL;POS=133407806;SVLEN=-354;END=133408160;STRANDS=+-:8;CIPOS=-7,7;CIEND=-10,10;CIPOS95=0,0;CIEND95=0,0;SU=8;PE=4;SR=4;ALG=PROD;AF=5.94e-05;NSAMP=1;MSQ=110.77;AN=16834;AC=1;NS=8438;AC_Hom=0;AC_Het=1;AC_Hemi=0;MAF=5.92557e-05;HWE=1;NFAM=1	.
7	133408666	133408673	7	133409175	133409194	314741	545.36	+	+	BND	PASS	314741_1	N	N]7:133409184]	314741_2	N	N]7:133408670]	SVTYPE=BND;POS=133408670;STRANDS=++:29;CIPOS=-4,3;CIEND=-9,10;CIPOS95=0,0;CIEND95=0,0;MATEID=314741_2;EVENT=314741;SU=29;PE=20;SR=9;ALG=PROD;AF=5.94e-05;NSAMP=1;MSQ=545.36;AN=16834;AC=1;NS=8438;AC_Hom=0;AC_Het=1;AC_Hemi=0;MAF=5.92557e-05;HWE=1;NFAM=1	SVTYPE=BND;POS=133409184;STRANDS=++:29;CIPOS=-9,10;CIEND=-4,3;CIPOS95=0,0;CIEND95=0,0;MATEID=314741_1;EVENT=314741;SECONDARY;SU=29;PE=20;SR=9;ALG=PROD;AF=5.94e-05;NSAMP=1;MSQ=545.36;AN=16834;AC=1;NS=8438;AC_Hom=0;AC_Het=1;AC_Hemi=0;MAF=5.92557e-05;HWE=1;NFAM=1
7	133408857	133408862	7	133411095	133411102	314742	437.46	-	-	BND	PASS	314742_1	N	[7:133411101[N	314742_2	N	[7:133408862[N	SVTYPE=BND;POS=133408862;STRANDS=--:24;CIPOS=-4,1;CIEND=-5,2;CIPOS95=0,0;CIEND95=0,0;MATEID=314742_2;EVENT=314742;SU=24;PE=16;SR=8;ALG=PROD;AF=5.94e-05;NSAMP=1;MSQ=437.46;AN=16834;AC=1;NS=8438;AC_Hom=0;AC_Het=1;AC_Hemi=0;MAF=5.92557e-05;HWE=1;NFAM=1	SVTYPE=BND;POS=133411101;STRANDS=--:24;CIPOS=-5,2;CIEND=-4,1;CIPOS95=0,0;CIEND95=0,0;MATEID=314742_1;EVENT=314742;SECONDARY;SU=24;PE=16;SR=8;ALG=PROD;AF=5.94e-05;NSAMP=1;MSQ=437.46;AN=16834;AC=1;NS=8438;AC_Hom=0;AC_Het=1;AC_Hemi=0;MAF=5.92557e-05;HWE=1;NFAM=1
7	133428887	133428894	7	133447718	133447736	285059	194.41	-	+	DUP	PASS	285059	N	<DUP>	.	.	.	SVTYPE=DUP;POS=133428892;SVLEN=18834;END=133447726;STRANDS=-+:20;CIPOS=-5,2;CIEND=-8,10;CIPOS95=0,0;CIEND95=0,0;SU=20;PE=12;SR=8;ALG=PROD;AF=5.94e-05;NSAMP=1;MSQ=193.66;AN=16834;AC=1;NS=8438;AC_Hom=0;AC_Het=1;AC_Hemi=0;MAF=5.92557e-05;HWE=1;NFAM=1	.
7	133500830	133500837	7	133556151	133556171	225932	317.67	+	-	DEL	PASS	225932	N	<DEL>	.	.	.	SVTYPE=DEL;POS=133500834;SVLEN=-55327;END=133556161;STRANDS=+-:15;CIPOS=-4,3;CIEND=-10,10;CIPOS95=0,0;CIEND95=0,0;SU=15;PE=7;SR=8;ALG=PROD;AF=5.94e-05;NSAMP=1;MSQ=317.67;AN=16834;AC=1;NS=8438;AC_Hom=0;AC_Het=1;AC_Hemi=0;MAF=5.92557e-05;HWE=1;NFAM=1	.
7	133508411	133508431	7	133529346	133529364	285060	33.92	-	+	BND	LOW	285060_1	N	]7:133529354]N	285060_2	N	N[7:133508422[	SVTYPE=BND;POS=133508422;STRANDS=-+:4;IMPRECISE;CIPOS=-10,10;CIEND=-8,10;CIPOS95=-1,1;CIEND95=-1,1;MATEID=285060_2;EVENT=285060;SU=4;PE=2;SR=2;ALG=PROD;AF=5.94e-05;NSAMP=1;MSQ=27.15;AN=16834;AC=1;NS=8438;AC_Hom=0;AC_Het=1;AC_Hemi=0;MAF=5.92557e-05;HWE=1;NFAM=1	SVTYPE=BND;POS=133529354;STRANDS=-+:4;IMPRECISE;CIPOS=-8,10;CIEND=-10,10;CIPOS95=-1,1;CIEND95=-1,1;MATEID=285060_1;EVENT=285060;SECONDARY;SU=4;PE=2;SR=2;ALG=PROD;AF=5.94e-05;NSAMP=1;MSQ=27.15;AN=16834;AC=1;NS=8438;AC_Hom=0;AC_Het=1;AC_Hemi=0;MAF=5.92557e-05;HWE=1;NFAM=1
7	133508596	133508616	7	133508648	133508688	225933	8411.98	+	-	BND	LOW	225933_1	N	N[7:133508679[	225933_2	N	]7:133508614]N	SVTYPE=BND;POS=133508614;STRANDS=+-:663;CIPOS=-18,2;CIEND=-30,10;CIPOS95=0,0;CIEND95=0,0;MATEID=225933_2;EVENT=225933;SU=663;PE=6;SR=657;ALG=PROD;AF=0.006042;NSAMP=74;MSQ=78.03;AN=15890;AC=96;NS=7965;AC_Hom=44;AC_Het=52;AC_Hemi=0;MAF=0.00602637;HWE=8.83031e-39;NFAM=73	SVTYPE=BND;POS=133508679;STRANDS=+-:663;CIPOS=-30,10;CIEND=-18,2;CIPOS95=0,0;CIEND95=0,0;MATEID=225933_1;EVENT=225933;SECONDARY;SU=663;PE=6;SR=657;ALG=PROD;AF=0.006042;NSAMP=74;MSQ=78.03;AN=15890;AC=96;NS=7965;AC_Hom=44;AC_Het=52;AC_Hemi=0;MAF=0.00602637;HWE=8.83031e-39;NFAM=73
7	133508656	133508672	12	62928317	62928337	64920	167.64	+	-	BND	LOW	64920_1	N	N[12:62928328[	64920_2	N	]7:133508662]N	SVTYPE=BND;POS=133508662;STRANDS=+-:4;IMPRECISE;CIPOS=-6,10;CIEND=-10,10;CIPOS95=-1,1;CIEND95=-1,1;MATEID=64920_2;EVENT=64920;SU=4;PE=2;SR=2;ALG=PROD;AF=5.944e-05;NSAMP=1;MSQ=15.11;AN=16824;AC=1;NS=8433;AC_Hom=0;AC_Het=1;AC_Hemi=0;MAF=5.92909e-05;HWE=1;NFAM=1	SVTYPE=BND;POS=62928328;STRANDS=+-:4;IMPRECISE;CIPOS=-10,10;CIEND=-6,10;CIPOS95=-1,1;CIEND95=-1,1;MATEID=64920_1;EVENT=64920;SECONDARY;SU=4;PE=2;SR=2;ALG=PROD;AF=5.944e-05;NSAMP=1;MSQ=15.11;AN=16824;AC=1;NS=8433;AC_Hom=0;AC_Het=1;AC_Hemi=0;MAF=5.92909e-05;HWE=1;NFAM=1
7	133521017	133521028	7	133521103	133521114	225934	829.98	+	-	BND	LOW	225934_1	N	N[7:133521110[	225934_2	N	]7:133521023]N	SVTYPE=BND;POS=133521023;STRANDS=+-:33;CIPOS=-6,5;CIEND=-6,5;CIPOS95=0,0;CIEND95=0,0;MATEID=225934_2;EVENT=225934;SU=33;PE=0;SR=33;ALG=PROD;AF=0.000297;NSAMP=5;MSQ=165.99;AN=16834;AC=5;NS=8438;AC_Hom=0;AC_Het=5;AC_Hemi=0;MAF=0.000296279;HWE=1;NFAM=5	SVTYPE=BND;POS=133521110;STRANDS=+-:33;CIPOS=-6,5;CIEND=-6,5;CIPOS95=0,0;CIEND95=0,0;MATEID=225934_1;EVENT=225934;SECONDARY;SU=33;PE=0;SR=33;ALG=PROD;AF=0.000297;NSAMP=5;MSQ=165.99;AN=16834;AC=5;NS=8438;AC_Hom=0;AC_Het=5;AC_Hemi=0;MAF=0.000296279;HWE=1;NFAM=5
7	133526398	133526416	7	133532338	133532352	285061	1031.68	-	+	DUP	PASS	285061	N	<DUP>	.	.	.	SVTYPE=DUP;POS=133526408;SVLEN=5934;END=133532342;STRANDS=-+:95;CIPOS=-10,8;CIEND=-4,10;CIPOS95=0,0;CIEND95=0,0;SU=95;PE=71;SR=24;ALG=PROD;AF=0.0004752;NSAMP=7;MSQ=147.24;AN=16834;AC=8;NS=8438;AC_Hom=2;AC_Het=6;AC_Hemi=0;MAF=0.000474046;HWE=0.00165852;NFAM=7	.
7	133539669	133539878	14	75030406	75030884	65750	2713.4	-	-	BND	LOW	65750_1	N	[14:75030855[N	65750_2	N	[7:133539840[N	SVTYPE=BND;POS=133539840;STRANDS=--:21;IMPRECISE;CIPOS=-170,39;CIEND=-448,30;CIPOS95=-20,20;CIEND95=-89,30;MATEID=65750_2;EVENT=65750;SU=21;PE=21;SR=0;ALG=PROD;AF=0.007311;NSAMP=123;MSQ=20.26;AN=16824;AC=123;NS=8433;AC_Hom=0;AC_Het=123;AC_Hemi=0;MAF=0.00729278;HWE=1;NFAM=119	SVTYPE=BND;POS=75030855;STRANDS=--:21;IMPRECISE;CIPOS=-448,30;CIEND=-170,39;CIPOS95=-89,30;CIEND95=-20,20;MATEID=65750_1;EVENT=65750;SECONDARY;SU=21;PE=21;SR=0;ALG=PROD;AF=0.007311;NSAMP=123;MSQ=20.26;AN=16824;AC=123;NS=8433;AC_Hom=0;AC_Het=123;AC_Hemi=0;MAF=0.00729278;HWE=1;NFAM=119
7	133539712	133539951	20	14843103	14843620	67242	868.08	-	+	BND	LOW	67242_1	N	]20:14843130]N	67242_2	N	N[7:133539922[	SVTYPE=BND;POS=133539922;STRANDS=-+:9;IMPRECISE;CIPOS=-209,30;CIEND=-27,490;CIPOS95=-54,30;CIEND95=-27,146;MATEID=67242_2;EVENT=67242;SU=9;PE=9;SR=0;ALG=PROD;AF=0.002555;NSAMP=43;MSQ=19.19;AN=16832;AC=43;NS=8437;AC_Hom=0;AC_Het=43;AC_Hemi=0;MAF=0.0025483;HWE=1;NFAM=43	SVTYPE=BND;POS=14843130;STRANDS=-+:9;IMPRECISE;CIPOS=-27,490;CIEND=-209,30;CIPOS95=-27,146;CIEND95=-54,30;MATEID=67242_1;EVENT=67242;SECONDARY;SU=9;PE=9;SR=0;ALG=PROD;AF=0.002555;NSAMP=43;MSQ=19.19;AN=16832;AC=43;NS=8437;AC_Hom=0;AC_Het=43;AC_Hemi=0;MAF=0.0025483;HWE=1;NFAM=43
7	133539816	133540191	14	75030976	75031470	65751	2279.56	+	+	BND	LOW	65751_1	N	N]14:75031018]	65751_2	N	N]7:133539866]	SVTYPE=BND;POS=133539866;STRANDS=++:16;IMPRECISE;CIPOS=-50,325;CIEND=-42,452;CIPOS95=-45,45;CIEND95=-42,87;MATEID=65751_2;EVENT=65751;SU=16;PE=16;SR=0;ALG=PROD;AF=0.006478;NSAMP=109;MSQ=19.06;AN=16826;AC=109;NS=8434;AC_Hom=0;AC_Het=109;AC_Hemi=0;MAF=0.00646194;HWE=1;NFAM=105	SVTYPE=BND;POS=75031018;STRANDS=++:16;IMPRECISE;CIPOS=-42,452;CIEND=-50,325;CIPOS95=-42,87;CIEND95=-45,45;MATEID=65751_1;EVENT=65751;SECONDARY;SU=16;PE=16;SR=0;ALG=PROD;AF=0.006478;NSAMP=109;MSQ=19.06;AN=16826;AC=109;NS=8434;AC_Hom=0;AC_Het=109;AC_Hemi=0;MAF=0.00646194;HWE=1;NFAM=105
7	133541443	133542104	12	32499082	32499663	65131	10435.5	-	-	BND	LOW	65131_1	N	[12:32499540[N	65131_2	N	[7:133541998[N	SVTYPE=BND;POS=133541998;STRANDS=--:44;IMPRECISE;CIPOS=-554,107;CIEND=-457,124;CIPOS95=-129,107;CIEND95=-157,124;MATEID=65131_2;EVENT=65131;SU=44;PE=44;SR=0;ALG=SUM;AF=0.0306;NSAMP=512;MSQ=19.31;AN=16828;AC=515;NS=8435;AC_Hom=6;AC_Het=512;AC_Hemi=0;MAF=0.0307054;HWE=0.0948006;NFAM=470	SVTYPE=BND;POS=32499540;STRANDS=--:44;IMPRECISE;CIPOS=-457,124;CIEND=-554,107;CIPOS95=-157,124;CIEND95=-129,107;MATEID=65131_1;EVENT=65131;SECONDARY;SU=44;PE=44;SR=0;ALG=SUM;AF=0.0306;NSAMP=512;MSQ=19.31;AN=16828;AC=515;NS=8435;AC_Hom=6;AC_Het=512;AC_Hemi=0;MAF=0.0307054;HWE=0.0948006;NFAM=470
7	133541580	133542010	15	72202312	72202589	66046	1888.83	-	-	BND	LOW	66046_1	N	[15:72202538[N	66046_2	N	[7:133541996[N	SVTYPE=BND;POS=133541996;STRANDS=--:31;IMPRECISE;CIPOS=-415,15;CIEND=-225,52;CIPOS95=-114,15;CIEND95=-44,44;MATEID=66046_2;EVENT=66046;SU=31;PE=31;SR=0;ALG=PROD;AF=0.003742;NSAMP=63;MSQ=28.47;AN=16834;AC=63;NS=8438;AC_Hom=0;AC_Het=63;AC_Hemi=0;MAF=0.00373311;HWE=1;NFAM=63	SVTYPE=BND;POS=72202538;STRANDS=--:31;IMPRECISE;CIPOS=-225,52;CIEND=-415,15;CIPOS95=-44,44;CIEND95=-114,15;MATEID=66046_1;EVENT=66046;SECONDARY;SU=31;PE=31;SR=0;ALG=PROD;AF=0.003742;NSAMP=63;MSQ=28.47;AN=16834;AC=63;NS=8438;AC_Hom=0;AC_Het=63;AC_Hemi=0;MAF=0.00373311;HWE=1;NFAM=63
7	133541709	133542006	X	83269856	83270164	69019	2165.23	-	+	BND	LOW	69019_1	N	]X:83269866]N	69019_2	N	N[7:133541997[	SVTYPE=BND;POS=133541997;STRANDS=-+:4;IMPRECISE;CIPOS=-287,10;CIEND=-10,298;CIPOS95=-141,1;CIEND95=-2,98;MATEID=69019_2;EVENT=69019;SU=4;PE=4;SR=0;ALG=PROD;AF=0.007903;NSAMP=131;MSQ=14.77;AN=16830;AC=133;NS=8436;AC_Hom=4;AC_Het=129;AC_Hemi=0;MAF=0.00788288;HWE=0.0952355;NFAM=131	SVTYPE=BND;POS=83269866;STRANDS=-+:4;IMPRECISE;CIPOS=-10,298;CIEND=-287,10;CIPOS95=-2,98;CIEND95=-141,1;MATEID=69019_1;EVENT=69019;SECONDARY;SU=4;PE=4;SR=0;ALG=PROD;AF=0.007903;NSAMP=131;MSQ=14.77;AN=16830;AC=133;NS=8436;AC_Hom=4;AC_Het=129;AC_Hemi=0;MAF=0.00788288;HWE=0.0952355;NFAM=131
7	133541863	133541865	7	133541936	133541938	225935	49475.7	+	-	BND	LOW	225935_1	N	N[7:133541939[	225935_2	N	]7:133541864]N	SVTYPE=BND;POS=133541864;STRANDS=+-:556;CIPOS=-1,1;CIEND=-2,0;CIPOS95=0,0;CIEND95=0,0;MATEID=225935_2;EVENT=225935;SU=556;PE=15;SR=541;ALG=PROD;AF=0.0341;NSAMP=491;MSQ=99.73;AN=16774;AC=572;NS=8408;AC_Hom=162;AC_Het=411;AC_Hemi=0;MAF=0.0340747;HWE=0;NFAM=485	SVTYPE=BND;POS=133541939;STRANDS=+-:556;CIPOS=-2,0;CIEND=-1,1;CIPOS95=0,0;CIEND95=0,0;MATEID=225935_1;EVENT=225935;SECONDARY;SU=556;PE=15;SR=541;ALG=PROD;AF=0.0341;NSAMP=491;MSQ=99.73;AN=16774;AC=572;NS=8408;AC_Hom=162;AC_Het=411;AC_Hemi=0;MAF=0.0340747;HWE=0;NFAM=485
7	133541864	133541864	7	133542103	133542103	225936	164985.0	+	-	BND	LOW	225936_1	N	N[7:133542104[	225936_2	N	]7:133541864]N	SVTYPE=BND;POS=133541864;STRANDS=+-:1477;CIPOS=0,0;CIEND=0,0;CIPOS95=0,0;CIEND95=0,0;MATEID=225936_2;EVENT=225936;SU=1477;PE=32;SR=1445;ALG=PROD;AF=0.05885;NSAMP=926;MSQ=177.87;AN=16822;AC=990;NS=8432;AC_Hom=128;AC_Het=863;AC_Hemi=0;MAF=0.0587642;HWE=1.256e-09;NFAM=908	SVTYPE=BND;POS=133542104;STRANDS=+-:1477;CIPOS=0,0;CIEND=0,0;CIPOS95=0,0;CIEND95=0,0;MATEID=225936_1;EVENT=225936;SECONDARY;SU=1477;PE=32;SR=1445;ALG=PROD;AF=0.05885;NSAMP=926;MSQ=177.87;AN=16822;AC=990;NS=8432;AC_Hom=128;AC_Het=863;AC_Hemi=0;MAF=0.0587642;HWE=1.256e-09;NFAM=908
7	133541947	133542001	9	25406890	25406954	68383	13380.3	-	+	BND	LOW	68383_1	N	]9:25406905]N	68383_2	N	N[7:133541996[	SVTYPE=BND;POS=133541996;STRANDS=-+:118;IMPRECISE;CIPOS=-48,6;CIEND=-15,49;CIPOS95=-2,2;CIEND95=-3,3;MATEID=68383_2;EVENT=68383;SU=118;PE=117;SR=1;ALG=PROD;AF=0.02718;NSAMP=437;MSQ=29.72;AN=16812;AC=457;NS=8427;AC_Hom=40;AC_Het=417;AC_Hemi=0;MAF=0.0271152;HWE=3.40637e-06;NFAM=427	SVTYPE=BND;POS=25406905;STRANDS=-+:118;IMPRECISE;CIPOS=-15,49;CIEND=-48,6;CIPOS95=-3,3;CIEND95=-2,2;MATEID=68383_1;EVENT=68383;SECONDARY;SU=118;PE=117;SR=1;ALG=PROD;AF=0.02718;NSAMP=437;MSQ=29.72;AN=16812;AC=457;NS=8427;AC_Hom=40;AC_Het=417;AC_Hemi=0;MAF=0.0271152;HWE=3.40637e-06;NFAM=427
7	133541969	133542026	17	41000553	41000612	66589	6664.57	-	+	BND	LOW	66589_1	N	]17:41000583]N	66589_2	N	N[7:133541998[	SVTYPE=BND;POS=133541998;STRANDS=-+:59;IMPRECISE;CIPOS=-28,29;CIEND=-30,29;CIPOS95=-1,1;CIEND95=0,0;MATEID=66589_2;EVENT=66589;SU=59;PE=47;SR=12;ALG=PROD;AF=0.01794;NSAMP=301;MSQ=20.98;AN=16834;AC=302;NS=8438;AC_Hom=2;AC_Het=300;AC_Hemi=0;MAF=0.0178952;HWE=0.5275;NFAM=298	SVTYPE=BND;POS=41000583;STRANDS=-+:59;IMPRECISE;CIPOS=-30,29;CIEND=-28,29;CIPOS95=0,0;CIEND95=-1,1;MATEID=66589_1;EVENT=66589;SECONDARY;SU=59;PE=47;SR=12;ALG=PROD;AF=0.01794;NSAMP=301;MSQ=20.98;AN=16834;AC=302;NS=8438;AC_Hom=2;AC_Het=300;AC_Hemi=0;MAF=0.0178952;HWE=0.5275;NFAM=298
7	133541988	133542005	21	31934683	31934700	67723	7353.36	-	-	BND	LOW	67723_1	N	[21:31934693[N	67723_2	N	[7:133541998[N	SVTYPE=BND;POS=133541998;STRANDS=--:4;CIPOS=-9,8;CIEND=-9,8;CIPOS95=0,0;CIEND95=0,0;MATEID=67723_2;EVENT=67723;SU=4;PE=0;SR=4;ALG=PROD;AF=0.02519;NSAMP=403;MSQ=17.15;AN=16834;AC=424;NS=8438;AC_Hom=42;AC_Het=383;AC_Hemi=0;MAF=0.0251837;HWE=7.22746e-08;NFAM=375	SVTYPE=BND;POS=31934693;STRANDS=--:4;CIPOS=-9,8;CIEND=-9,8;CIPOS95=0,0;CIEND95=0,0;MATEID=67723_1;EVENT=67723;SECONDARY;SU=4;PE=0;SR=4;ALG=PROD;AF=0.02519;NSAMP=403;MSQ=17.15;AN=16834;AC=424;NS=8438;AC_Hom=42;AC_Het=383;AC_Hemi=0;MAF=0.0251837;HWE=7.22746e-08;NFAM=375
7	133541995	133542015	17	80696775	80696794	66713	924.85	-	-	BND	LOW	66713_1	N	[17:80696786[N	66713_2	N	[7:133542006[N	SVTYPE=BND;POS=133542006;STRANDS=--:4;IMPRECISE;CIPOS=-10,10;CIEND=-10,9;CIPOS95=-1,0;CIEND95=-1,1;MATEID=66713_2;EVENT=66713;SU=4;PE=2;SR=2;ALG=PROD;AF=0.003208;NSAMP=54;MSQ=14.95;AN=16832;AC=54;NS=8437;AC_Hom=0;AC_Het=55;AC_Hemi=0;MAF=0.00325945;HWE=1;NFAM=54	SVTYPE=BND;POS=80696786;STRANDS=--:4;IMPRECISE;CIPOS=-10,9;CIEND=-10,10;CIPOS95=-1,1;CIEND95=-1,0;MATEID=66713_1;EVENT=66713;SECONDARY;SU=4;PE=2;SR=2;ALG=PROD;AF=0.003208;NSAMP=54;MSQ=14.95;AN=16832;AC=54;NS=8437;AC_Hom=0;AC_Het=55;AC_Hemi=0;MAF=0.00325945;HWE=1;NFAM=54
7	133542000	133542016	17	49795176	49795195	66625	4939.51	-	-	BND	LOW	66625_1	N	[17:49795187[N	66625_2	N	[7:133542011[N	SVTYPE=BND;POS=133542011;STRANDS=--:58;CIPOS=-10,6;CIEND=-10,9;CIPOS95=0,0;CIEND95=0,0;MATEID=66625_2;EVENT=66625;SU=58;PE=33;SR=25;ALG=PROD;AF=0.007801;NSAMP=124;MSQ=35.85;AN=16792;AC=131;NS=8417;AC_Hom=14;AC_Het=117;AC_Hemi=0;MAF=0.00778187;HWE=6.07683e-07;NFAM=124	SVTYPE=BND;POS=49795187;STRANDS=--:58;CIPOS=-10,9;CIEND=-10,6;CIPOS95=0,0;CIEND95=0,0;MATEID=66625_1;EVENT=66625;SECONDARY;SU=58;PE=33;SR=25;ALG=PROD;AF=0.007801;NSAMP=124;MSQ=35.85;AN=16792;AC=131;NS=8417;AC_Hom=14;AC_Het=117;AC_Hemi=0;MAF=0.00778187;HWE=6.07683e-07;NFAM=124
7	133542000	133542035	7	133542077	133542113	225937	4793.67	+	-	BND	LOW	225937_1	N	N[7:133542099[	225937_2	N	]7:133542017]N	SVTYPE=BND;POS=133542017;STRANDS=+-:17;CIPOS=-17,18;CIEND=-21,15;CIPOS95=0,0;CIEND95=0,0;MATEID=225937_2;EVENT=225937;SU=17;PE=1;SR=16;ALG=PROD;AF=0.003005;NSAMP=40;MSQ=30.76;AN=14974;AC=45;NS=7507;AC_Hom=10;AC_Het=35;AC_Hemi=0;MAF=0.0029972;HWE=3.82927e-09;NFAM=40	SVTYPE=BND;POS=133542099;STRANDS=+-:17;CIPOS=-21,15;CIEND=-17,18;CIPOS95=0,0;CIEND95=0,0;MATEID=225937_1;EVENT=225937;SECONDARY;SU=17;PE=1;SR=16;ALG=PROD;AF=0.003005;NSAMP=40;MSQ=30.76;AN=14974;AC=45;NS=7507;AC_Hom=10;AC_Het=35;AC_Hemi=0;MAF=0.0029972;HWE=3.82927e-09;NFAM=40
7	133542048	133542138	15	72202474	72202571	65931	9397.4	+	+	BND	LOW	65931_1	N	N]15:72202523]	65931_2	N	N]7:133542090]	SVTYPE=BND;POS=133542090;STRANDS=++:17;CIPOS=-42,48;CIEND=-49,48;CIPOS95=0,0;CIEND95=0,0;MATEID=65931_2;EVENT=65931;SU=17;PE=5;SR=12;ALG=PROD;AF=0.02275;NSAMP=383;MSQ=23.18;AN=16834;AC=383;NS=8438;AC_Hom=0;AC_Het=390;AC_Hemi=0;MAF=0.0231097;HWE=0.0246912;NFAM=375	SVTYPE=BND;POS=72202523;STRANDS=++:17;CIPOS=-49,48;CIEND=-42,48;CIPOS95=0,0;CIEND95=0,0;MATEID=65931_1;EVENT=65931;SECONDARY;SU=17;PE=5;SR=12;ALG=PROD;AF=0.02275;NSAMP=383;MSQ=23.18;AN=16834;AC=383;NS=8438;AC_Hom=0;AC_Het=390;AC_Hemi=0;MAF=0.0231097;HWE=0.0246912;NFAM=375
7	133542064	133542667	9	25406536	25406918	68384	1107.72	+	-	BND	LOW	68384_1	N	N[9:25406869[	68384_2	N	]7:133542114]N	SVTYPE=BND;POS=133542114;STRANDS=+-:4;IMPRECISE;CIPOS=-50,553;CIEND=-332,50;CIPOS95=-50,184;CIEND95=-149,50;MATEID=68384_2;EVENT=68384;SU=4;PE=4;SR=0;ALG=PROD;AF=0.004044;NSAMP=68;MSQ=13.26;AN=16816;AC=68;NS=8429;AC_Hom=0;AC_Het=68;AC_Hemi=0;MAF=0.00403369;HWE=1;NFAM=68	SVTYPE=BND;POS=25406869;STRANDS=+-:4;IMPRECISE;CIPOS=-332,50;CIEND=-50,553;CIPOS95=-149,50;CIEND95=-50,184;MATEID=68384_1;EVENT=68384;SECONDARY;SU=4;PE=4;SR=0;ALG=PROD;AF=0.004044;NSAMP=68;MSQ=13.26;AN=16816;AC=68;NS=8429;AC_Hom=0;AC_Het=68;AC_Hemi=0;MAF=0.00403369;HWE=1;NFAM=68
7	133542070	133542624	12	32499431	32499921	64848	2608.21	+	+	BND	LOW	64848_1	N	N]12:32499481]	64848_2	N	N]7:133542120]	SVTYPE=BND;POS=133542120;STRANDS=++:8;IMPRECISE;CIPOS=-50,504;CIEND=-50,440;CIPOS95=-50,137;CIEND95=-50,96;MATEID=64848_2;EVENT=64848;SU=8;PE=8;SR=0;ALG=PROD;AF=0.007794;NSAMP=131;MSQ=17.58;AN=16808;AC=131;NS=8425;AC_Hom=0;AC_Het=133;AC_Hemi=0;MAF=0.00789317;HWE=1;NFAM=126	SVTYPE=BND;POS=32499481;STRANDS=++:8;IMPRECISE;CIPOS=-50,440;CIEND=-50,504;CIPOS95=-50,96;CIEND95=-50,137;MATEID=64848_1;EVENT=64848;SECONDARY;SU=8;PE=8;SR=0;ALG=PROD;AF=0.007794;NSAMP=131;MSQ=17.58;AN=16808;AC=131;NS=8425;AC_Hom=0;AC_Het=133;AC_Hemi=0;MAF=0.00789317;HWE=1;NFAM=126
7	133542088	133542701	9	21980950	21981463	68375	1202.81	+	+	BND	LOW	68375_1	N	N]9:21980980]	68375_2	N	N]7:133542118]	SVTYPE=BND;POS=133542118;STRANDS=++:4;IMPRECISE;CIPOS=-30,583;CIEND=-30,483;CIPOS95=-30,205;CIEND95=-30,160;MATEID=68375_2;EVENT=68375;SU=4;PE=4;SR=0;ALG=PROD;AF=0.004043;NSAMP=63;MSQ=15.3;AN=16820;AC=68;NS=8431;AC_Hom=10;AC_Het=58;AC_Hemi=0;MAF=0.00403274;HWE=1.85991e-07;NFAM=63	SVTYPE=BND;POS=21980980;STRANDS=++:4;IMPRECISE;CIPOS=-30,483;CIEND=-30,583;CIPOS95=-30,160;CIEND95=-30,205;MATEID=68375_1;EVENT=68375;SECONDARY;SU=4;PE=4;SR=0;ALG=PROD;AF=0.004043;NSAMP=63;MSQ=15.3;AN=16820;AC=68;NS=8431;AC_Hom=10;AC_Het=58;AC_Hemi=0;MAF=0.00403274;HWE=1.85991e-07;NFAM=63
7	133542114	133542165	17	41000491	41000574	66588	1500.88	+	-	BND	LOW	66588_1	N	N[17:41000542[	66588_2	N	]7:133542119]N	SVTYPE=BND;POS=133542119;STRANDS=+-:53;CIPOS=-5,46;CIEND=-50,33;CIPOS95=0,0;CIEND95=0,0;MATEID=66588_2;EVENT=66588;SU=53;PE=46;SR=7;ALG=PROD;AF=0.003445;NSAMP=58;MSQ=24.93;AN=16834;AC=58;NS=8438;AC_Hom=0;AC_Het=58;AC_Hemi=0;MAF=0.00343683;HWE=1;NFAM=58	SVTYPE=BND;POS=41000542;STRANDS=+-:53;CIPOS=-50,33;CIEND=-5,46;CIPOS95=0,0;CIEND95=0,0;MATEID=66588_1;EVENT=66588;SECONDARY;SU=53;PE=46;SR=7;ALG=PROD;AF=0.003445;NSAMP=58;MSQ=24.93;AN=16834;AC=58;NS=8438;AC_Hom=0;AC_Het=58;AC_Hemi=0;MAF=0.00343683;HWE=1;NFAM=58
7	133542726	133542783	7	133549265	133549319	225938	884.07	+	-	DEL	PASS	225938	N	<DEL>	.	.	.	SVTYPE=DEL;POS=133542754;SVLEN=-6541;END=133549295;STRANDS=+-:40;CIPOS=-28,29;CIEND=-30,24;CIPOS95=0,0;CIEND95=0,0;SU=40;PE=26;SR=14;ALG=PROD;AF=0.0001782;NSAMP=3;MSQ=294.69;AN=16834;AC=3;NS=8438;AC_Hom=0;AC_Het=3;AC_Hemi=0;MAF=0.000177767;HWE=1;NFAM=3	.
7	133559554	133559599	7	133565388	133565435	225939	1118.03	+	-	DEL	PASS	225939	N	<DEL>	.	.	.	SVTYPE=DEL;POS=133559577;SVLEN=-5836;END=133565413;STRANDS=+-:48;CIPOS=-23,22;CIEND=-25,22;CIPOS95=0,0;CIEND95=0,0;SU=48;PE=30;SR=18;ALG=PROD;AF=0.0001188;NSAMP=2;MSQ=559.01;AN=16834;AC=2;NS=8438;AC_Hom=0;AC_Het=2;AC_Hemi=0;MAF=0.000118511;HWE=1;NFAM=1	.
7	133581589	133581818	7	133583519	133583722	225940	141033.0	+	-	BND	LOW	225940_1	N	N[7:133583717[	225940_2	N	]7:133581597]N	SVTYPE=BND;POS=133581597;STRANDS=+-:221;IMPRECISE;CIPOS=-8,221;CIEND=-197,6;CIPOS95=-8,8;CIEND95=-10,6;MATEID=225940_2;EVENT=225940;SU=221;PE=221;SR=0;ALG=PROD;AF=0.1774;NSAMP=2985;MSQ=46.87;AN=16834;AC=2986;NS=8438;AC_Hom=2;AC_Het=2990;AC_Hemi=0;MAF=0.177293;HWE=0;NFAM=2787	SVTYPE=BND;POS=133583717;STRANDS=+-:221;IMPRECISE;CIPOS=-197,6;CIEND=-8,221;CIPOS95=-10,6;CIEND95=-8,8;MATEID=225940_1;EVENT=225940;SECONDARY;SU=221;PE=221;SR=0;ALG=PROD;AF=0.1774;NSAMP=2985;MSQ=46.87;AN=16834;AC=2986;NS=8438;AC_Hom=2;AC_Het=2990;AC_Hemi=0;MAF=0.177293;HWE=0;NFAM=2787
7	133613722	133614078	7	133621236	133621458	225941	92.61	+	-	DEL	PASS	225941	N	<DEL>	.	.	.	SVTYPE=DEL;POS=133613732;SVLEN=-7716;END=133621448;STRANDS=+-:9;IMPRECISE;CIPOS=-10,346;CIEND=-212,10;CIPOS95=-1,119;CIEND95=-69,2;SU=9;PE=9;SR=0;ALG=PROD;AF=5.94e-05;NSAMP=1;MSQ=92.61;AN=16834;AC=1;NS=8438;AC_Hom=0;AC_Het=1;AC_Hemi=0;MAF=5.92557e-05;HWE=1;NFAM=1	.
7	133626572	133626581	7	133626675	133626684	285062	735.36	-	+	BND	LOW	285062_1	N	]7:133626680]N	285062_2	N	N[7:133626578[	SVTYPE=BND;POS=133626578;STRANDS=-+:7;CIPOS=-5,4;CIEND=-5,4;CIPOS95=0,0;CIEND95=0,0;MATEID=285062_2;EVENT=285062;SU=7;PE=0;SR=7;ALG=PROD;AF=0.001069;NSAMP=18;MSQ=39.41;AN=16834;AC=18;NS=8438;AC_Hom=0;AC_Het=18;AC_Hemi=0;MAF=0.0010666;HWE=1;NFAM=18	SVTYPE=BND;POS=133626680;STRANDS=-+:7;CIPOS=-5,4;CIEND=-5,4;CIPOS95=0,0;CIEND95=0,0;MATEID=285062_1;EVENT=285062;SECONDARY;SU=7;PE=0;SR=7;ALG=PROD;AF=0.001069;NSAMP=18;MSQ=39.41;AN=16834;AC=18;NS=8438;AC_Hom=0;AC_Het=18;AC_Hemi=0;MAF=0.0010666;HWE=1;NFAM=18
7	133645077	133645087	7	133794941	133794950	225942	302.77	+	-	DEL	PASS	225942	N	<DEL>	.	.	.	SVTYPE=DEL;POS=133645082;SVLEN=-149865;END=133794947;STRANDS=+-:13;CIPOS=-5,5;CIEND=-6,3;CIPOS95=0,0;CIEND95=0,0;SU=13;PE=7;SR=6;ALG=PROD;AF=5.94e-05;NSAMP=1;MSQ=302.77;AN=16834;AC=1;NS=8438;AC_Hom=0;AC_Het=1;AC_Hemi=0;MAF=5.92557e-05;HWE=1;NFAM=1	.
7	133652009	133652058	7	133655328	133655388	225943	1483.92	+	-	DEL	PASS	225943	N	<DEL>	.	.	.	SVTYPE=DEL;POS=133652033;SVLEN=-3325;END=133655358;STRANDS=+-:50;CIPOS=-24,25;CIEND=-30,30;CIPOS95=0,0;CIEND95=0,0;SU=50;PE=39;SR=11;ALG=PROD;AF=0.0001188;NSAMP=2;MSQ=741.96;AN=16834;AC=2;NS=8438;AC_Hom=0;AC_Het=2;AC_Hemi=0;MAF=0.000118511;HWE=1;NFAM=2	.
7	133654570	133654573	7	133655418	133655438	225944	689.52	+	-	DEL	PASS	225944	N	<DEL>	.	.	.	SVTYPE=DEL;POS=133654572;SVLEN=-856;END=133655428;STRANDS=+-:28;CIPOS=-2,1;CIEND=-10,10;CIPOS95=0,0;CIEND95=0,0;SU=28;PE=13;SR=15;ALG=PROD;AF=5.94e-05;NSAMP=1;MSQ=689.52;AN=16834;AC=1;NS=8438;AC_Hom=0;AC_Het=1;AC_Hemi=0;MAF=5.92557e-05;HWE=1;NFAM=1	.
7	133667785	133667793	7	133668426	133668432	225945	4813.7	+	-	DEL	PASS	225945	N	<DEL>	.	.	.	SVTYPE=DEL;POS=133667789;SVLEN=-641;END=133668430;STRANDS=+-:200;CIPOS=-4,4;CIEND=-4,2;CIPOS95=0,0;CIEND95=0,0;SU=200;PE=113;SR=87;ALG=PROD;AF=0.000594;NSAMP=10;MSQ=481.37;AN=16834;AC=10;NS=8438;AC_Hom=0;AC_Het=10;AC_Hemi=0;MAF=0.000592557;HWE=1;NFAM=9	.
7	133693544	133693595	10	14737439	14737490	64194	164.5	-	-	BND	LOW	64194_1	N	[10:14737466[N	64194_2	N	[7:133693571[N	SVTYPE=BND;POS=133693571;STRANDS=--:19;CIPOS=-26,25;CIEND=-26,25;CIPOS95=0,0;CIEND95=0,0;MATEID=64194_2;EVENT=64194;SU=19;PE=8;SR=11;ALG=PROD;AF=0.0001188;NSAMP=2;MSQ=82.25;AN=16834;AC=2;NS=8438;AC_Hom=0;AC_Het=2;AC_Hemi=0;MAF=0.000118511;HWE=1;NFAM=2	SVTYPE=BND;POS=14737466;STRANDS=--:19;CIPOS=-26,25;CIEND=-26,25;CIPOS95=0,0;CIEND95=0,0;MATEID=64194_1;EVENT=64194;SECONDARY;SU=19;PE=8;SR=11;ALG=PROD;AF=0.0001188;NSAMP=2;MSQ=82.25;AN=16834;AC=2;NS=8438;AC_Hom=0;AC_Het=2;AC_Hemi=0;MAF=0.000118511;HWE=1;NFAM=2
7	133739072	133739080	7	133739189	133739204	225946	257.69	+	-	DEL	PASS	225946	N	<DEL>	.	.	.	SVTYPE=DEL;POS=133739077;SVLEN=-117;END=133739194;STRANDS=+-:9;CIPOS=-5,3;CIEND=-5,10;CIPOS95=0,0;CIEND95=0,0;SU=9;PE=0;SR=9;ALG=PROD;AF=0.0001188;NSAMP=2;MSQ=128.84;AN=16834;AC=2;NS=8438;AC_Hom=0;AC_Het=2;AC_Hemi=0;MAF=0.000118511;HWE=1;NFAM=2	.
7	133755571	133755588	7	133755635	133755652	225947	86.95	+	-	BND	LOW	225947_1	N	N[7:133755645[	225947_2	N	]7:133755580]N	SVTYPE=BND;POS=133755580;STRANDS=+-:4;CIPOS=-9,8;CIEND=-9,8;CIPOS95=0,0;CIEND95=0,0;MATEID=225947_2;EVENT=225947;SU=4;PE=0;SR=4;ALG=PROD;AF=5.94e-05;NSAMP=1;MSQ=86.85;AN=16834;AC=1;NS=8438;AC_Hom=0;AC_Het=1;AC_Hemi=0;MAF=5.92557e-05;HWE=1;NFAM=1	SVTYPE=BND;POS=133755645;STRANDS=+-:4;CIPOS=-9,8;CIEND=-9,8;CIPOS95=0,0;CIEND95=0,0;MATEID=225947_1;EVENT=225947;SECONDARY;SU=4;PE=0;SR=4;ALG=PROD;AF=5.94e-05;NSAMP=1;MSQ=86.85;AN=16834;AC=1;NS=8438;AC_Hom=0;AC_Het=1;AC_Hemi=0;MAF=5.92557e-05;HWE=1;NFAM=1
7	133785003	133785003	7	133798329	133798329	225948	2.87924e+06	+	-	DEL	PASS	225948	N	<DEL>	.	.	.	SVTYPE=DEL;POS=133785003;SVLEN=-13326;END=133798329;STRANDS=+-:102077;CIPOS=0,0;CIEND=0,0;CIPOS95=0,0;CIEND95=0,0;SU=102077;PE=64108;SR=37969;ALG=PROD;AF=0.3245;NSAMP=4433;MSQ=647.67;AN=16834;AC=5462;NS=8438;AC_Hom=2064;AC_Het=3413;AC_Hemi=0;MAF=0.324544;HWE=1.67187e-12;NFAM=3900	.
7	133786914	133786964	7	133787483	133787535	285063	270.64	-	+	DUP	PASS	285063	N	<DUP>	.	.	.	SVTYPE=DUP;POS=133786939;SVLEN=570;END=133787509;STRANDS=-+:19;CIPOS=-25,25;CIEND=-26,26;CIPOS95=0,0;CIEND95=0,0;SU=19;PE=10;SR=9;ALG=PROD;AF=0.0001349;NSAMP=2;MSQ=72.27;AN=14824;AC=2;NS=7430;AC_Hom=0;AC_Het=2;AC_Hemi=0;MAF=0.000134589;HWE=1;NFAM=2	.
7	133796389	133796408	7	133797795	133797802	225949	584.24	+	-	DEL	PASS	225949	N	<DEL>	.	.	.	SVTYPE=DEL;POS=133796398;SVLEN=-1402;END=133797800;STRANDS=+-:19;CIPOS=-9,10;CIEND=-5,2;CIPOS95=0,0;CIEND95=0,0;SU=19;PE=11;SR=8;ALG=PROD;AF=0.0001348;NSAMP=1;MSQ=531.76;AN=14840;AC=2;NS=7438;AC_Hom=2;AC_Het=0;AC_Hemi=0;MAF=0.000134445;HWE=6.72269e-05;NFAM=1	.
7	133800809	133800814	7	133838499	133838515	285064	183.48	-	+	DUP	PASS	285064	N	<DUP>	.	.	.	SVTYPE=DUP;POS=133800813;SVLEN=37694;END=133838507;STRANDS=-+:20;CIPOS=-4,1;CIEND=-8,8;CIPOS95=0,0;CIEND95=0,0;SU=20;PE=11;SR=9;ALG=PROD;AF=5.94e-05;NSAMP=1;MSQ=182.53;AN=16834;AC=1;NS=8438;AC_Hom=0;AC_Het=1;AC_Hemi=0;MAF=5.92557e-05;HWE=1;NFAM=1	.
7	133810470	133810756	7	135339571	135340012	285065	104.72	-	+	BND	LOW	285065_1	N	]7:135339601]N	285065_2	N	N[7:133810727[	SVTYPE=BND;POS=133810727;STRANDS=-+:11;IMPRECISE;CIPOS=-256,30;CIEND=-30,411;CIPOS95=-78,30;CIEND95=-30,116;MATEID=285065_2;EVENT=285065;SU=11;PE=11;SR=0;ALG=PROD;AF=0.0002376;NSAMP=4;MSQ=24.92;AN=16834;AC=4;NS=8438;AC_Hom=0;AC_Het=4;AC_Hemi=0;MAF=0.000237023;HWE=1;NFAM=4	SVTYPE=BND;POS=135339601;STRANDS=-+:11;IMPRECISE;CIPOS=-30,411;CIEND=-256,30;CIPOS95=-30,116;CIEND95=-78,30;MATEID=285065_1;EVENT=285065;SECONDARY;SU=11;PE=11;SR=0;ALG=PROD;AF=0.0002376;NSAMP=4;MSQ=24.92;AN=16834;AC=4;NS=8438;AC_Hom=0;AC_Het=4;AC_Hemi=0;MAF=0.000237023;HWE=1;NFAM=4
7	133810586	133810930	7	135339122	135339418	225950	143.5	+	-	BND	LOW	225950_1	N	N[7:135339389[	225950_2	N	]7:133810616]N	SVTYPE=BND;POS=133810616;STRANDS=+-:15;IMPRECISE;CIPOS=-30,314;CIEND=-266,30;CIPOS95=-30,36;CIEND95=-96,30;MATEID=225950_2;EVENT=225950;SU=15;PE=15;SR=0;ALG=PROD;AF=0.0001188;NSAMP=2;MSQ=71.75;AN=16834;AC=2;NS=8438;AC_Hom=0;AC_Het=2;AC_Hemi=0;MAF=0.000118511;HWE=1;NFAM=1	SVTYPE=BND;POS=135339389;STRANDS=+-:15;IMPRECISE;CIPOS=-266,30;CIEND=-30,314;CIPOS95=-96,30;CIEND95=-30,36;MATEID=225950_1;EVENT=225950;SECONDARY;SU=15;PE=15;SR=0;ALG=PROD;AF=0.0001188;NSAMP=2;MSQ=71.75;AN=16834;AC=2;NS=8438;AC_Hom=0;AC_Het=2;AC_Hemi=0;MAF=0.000118511;HWE=1;NFAM=1
7	133878702	133878712	7	133883765	133883773	225951	443.67	+	-	DEL	PASS	225951	N	<DEL>	.	.	.	SVTYPE=DEL;POS=133878707;SVLEN=-5064;END=133883771;STRANDS=+-:17;CIPOS=-5,5;CIEND=-6,2;CIPOS95=0,0;CIEND95=0,0;SU=17;PE=11;SR=6;ALG=PROD;AF=5.94e-05;NSAMP=1;MSQ=443.67;AN=16834;AC=1;NS=8438;AC_Hom=0;AC_Het=1;AC_Hemi=0;MAF=5.92557e-05;HWE=1;NFAM=1	.
7	133899069	133899089	7	133899217	133899237	225952	398.69	+	-	DEL	PASS	225952	N	<DEL>	.	.	.	SVTYPE=DEL;POS=133899079;SVLEN=-148;END=133899227;STRANDS=+-:15;CIPOS=-10,10;CIEND=-10,10;CIPOS95=0,0;CIEND95=0,0;SU=15;PE=0;SR=15;ALG=PROD;AF=5.94e-05;NSAMP=1;MSQ=398.64;AN=16834;AC=1;NS=8438;AC_Hom=0;AC_Het=1;AC_Hemi=0;MAF=5.92557e-05;HWE=1;NFAM=1	.
7	133913950	133914474	15	66374241	66374813	65914	39.81	+	-	BND	LOW	65914_1	N	N[15:66374764[	65914_2	N	]7:133914000]N	SVTYPE=BND;POS=133914000;STRANDS=+-:4;IMPRECISE;CIPOS=-50,474;CIEND=-522,50;CIPOS95=-50,119;CIEND95=-197,50;MATEID=65914_2;EVENT=65914;SU=4;PE=4;SR=0;ALG=PROD;AF=0.0001782;NSAMP=3;MSQ=8.11;AN=16834;AC=3;NS=8438;AC_Hom=0;AC_Het=3;AC_Hemi=0;MAF=0.000177767;HWE=1;NFAM=3	SVTYPE=BND;POS=66374764;STRANDS=+-:4;IMPRECISE;CIPOS=-522,50;CIEND=-50,474;CIPOS95=-197,50;CIEND95=-50,119;MATEID=65914_1;EVENT=65914;SECONDARY;SU=4;PE=4;SR=0;ALG=PROD;AF=0.0001782;NSAMP=3;MSQ=8.11;AN=16834;AC=3;NS=8438;AC_Hom=0;AC_Het=3;AC_Hemi=0;MAF=0.000177767;HWE=1;NFAM=3
7	133916270	133916434	7	133916306	133916446	225953	1589.23	+	-	DEL	PASS	225953	N	<DEL>	.	.	.	SVTYPE=DEL;POS=133916300;SVLEN=-116;END=133916416;STRANDS=+-:8;IMPRECISE;CIPOS=-30,134;CIEND=-110,30;CIPOS95=-30,39;CIEND95=-45,30;SU=8;PE=8;SR=0;ALG=PROD;AF=0.000297;NSAMP=5;MSQ=317.08;AN=16834;AC=5;NS=8438;AC_Hom=0;AC_Het=5;AC_Hemi=0;MAF=0.000296279;HWE=1;NFAM=5	.
7	133939921	133940070	20	54842465	54842583	67545	29.24	+	-	BND	LOW	67545_1	N	N[20:54842516[	67545_2	N	]7:133940020]N	SVTYPE=BND;POS=133940020;STRANDS=-+:21,+-:276;IMPRECISE;CIPOS=-99,50;CIEND=-50,68;CIPOS95=-49,49;CIEND95=-18,18;MATEID=67545_2;EVENT=67545;SU=297;PE=0;SR=297;ALG=SUM;AF=0.0001782;NSAMP=3;MSQ=7.81;AN=16834;AC=3;NS=8438;AC_Hom=0;AC_Het=3;AC_Hemi=0;MAF=0.000177767;HWE=1;NFAM=3	SVTYPE=BND;POS=54842516;STRANDS=-+:21,+-:276;IMPRECISE;CIPOS=-50,68;CIEND=-99,50;CIPOS95=-18,18;CIEND95=-49,49;MATEID=67545_1;EVENT=67545;SECONDARY;SU=297;PE=0;SR=297;ALG=SUM;AF=0.0001782;NSAMP=3;MSQ=7.81;AN=16834;AC=3;NS=8438;AC_Hom=0;AC_Het=3;AC_Hemi=0;MAF=0.000177767;HWE=1;NFAM=3
7	133948159	133948176	12	101357242	101357259	64998	91.44	+	-	BND	LOW	64998_1	N	N[12:101357252[	64998_2	N	]7:133948168]N	SVTYPE=BND;POS=133948168;STRANDS=+-:4;CIPOS=-9,8;CIEND=-9,8;CIPOS95=0,0;CIEND95=0,0;MATEID=64998_2;EVENT=64998;SU=4;PE=0;SR=4;ALG=PROD;AF=0.0002376;NSAMP=4;MSQ=18.98;AN=16834;AC=4;NS=8438;AC_Hom=0;AC_Het=5;AC_Hemi=0;MAF=0.000296279;HWE=1;NFAM=4	SVTYPE=BND;POS=101357252;STRANDS=+-:4;CIPOS=-9,8;CIEND=-9,8;CIPOS95=0,0;CIEND95=0,0;MATEID=64998_1;EVENT=64998;SECONDARY;SU=4;PE=0;SR=4;ALG=PROD;AF=0.0002376;NSAMP=4;MSQ=18.98;AN=16834;AC=4;NS=8438;AC_Hom=0;AC_Het=5;AC_Hemi=0;MAF=0.000296279;HWE=1;NFAM=4
7	133948161	133948178	12	66173090	66173107	64933	9.98	+	+	BND	LOW	64933_1	N	N]12:66173099]	64933_2	N	N]7:133948170]	SVTYPE=BND;POS=133948170;STRANDS=++:4;CIPOS=-9,8;CIEND=-9,8;CIPOS95=0,0;CIEND95=0,0;MATEID=64933_2;EVENT=64933;SU=4;PE=0;SR=4;ALG=PROD;AF=5.94e-05;NSAMP=1;MSQ=4.68;AN=16834;AC=1;NS=8438;AC_Hom=0;AC_Het=1;AC_Hemi=0;MAF=5.92557e-05;HWE=1;NFAM=1	SVTYPE=BND;POS=66173099;STRANDS=++:4;CIPOS=-9,8;CIEND=-9,8;CIPOS95=0,0;CIEND95=0,0;MATEID=64933_1;EVENT=64933;SECONDARY;SU=4;PE=0;SR=4;ALG=PROD;AF=5.94e-05;NSAMP=1;MSQ=4.68;AN=16834;AC=1;NS=8438;AC_Hom=0;AC_Het=1;AC_Hemi=0;MAF=5.92557e-05;HWE=1;NFAM=1
7	133952372	133952379	7	133952498	133952505	225954	293.57	+	-	BND	PASS	225954_1	N	N[7:133952503[	225954_2	N	]7:133952376]N	SVTYPE=BND;POS=133952376;STRANDS=+-:9;CIPOS=-4,3;CIEND=-4,3;CIPOS95=0,0;CIEND95=0,0;MATEID=225954_2;EVENT=225954;SU=9;PE=0;SR=9;ALG=PROD;AF=5.94e-05;NSAMP=1;MSQ=293.56;AN=16834;AC=1;NS=8438;AC_Hom=0;AC_Het=1;AC_Hemi=0;MAF=5.92557e-05;HWE=1;NFAM=1	SVTYPE=BND;POS=133952503;STRANDS=+-:9;CIPOS=-4,3;CIEND=-4,3;CIPOS95=0,0;CIEND95=0,0;MATEID=225954_1;EVENT=225954;SECONDARY;SU=9;PE=0;SR=9;ALG=PROD;AF=5.94e-05;NSAMP=1;MSQ=293.56;AN=16834;AC=1;NS=8438;AC_Hom=0;AC_Het=1;AC_Hemi=0;MAF=5.92557e-05;HWE=1;NFAM=1
7	134005823	134005840	18	49547794	49547811	66810	39.03	-	-	BND	LOW	66810_1	N	[18:49547804[N	66810_2	N	[7:134005833[N	SVTYPE=BND;POS=134005833;STRANDS=--:4;CIPOS=-9,8;CIEND=-9,8;CIPOS95=0,0;CIEND95=0,0;MATEID=66810_2;EVENT=66810;SU=4;PE=0;SR=4;ALG=PROD;AF=5.94e-05;NSAMP=1;MSQ=38.95;AN=16834;AC=1;NS=8438;AC_Hom=0;AC_Het=1;AC_Hemi=0;MAF=5.92557e-05;HWE=1;NFAM=1	SVTYPE=BND;POS=49547804;STRANDS=--:4;CIPOS=-9,8;CIEND=-9,8;CIPOS95=0,0;CIEND95=0,0;MATEID=66810_1;EVENT=66810;SECONDARY;SU=4;PE=0;SR=4;ALG=PROD;AF=5.94e-05;NSAMP=1;MSQ=38.95;AN=16834;AC=1;NS=8438;AC_Hom=0;AC_Het=1;AC_Hemi=0;MAF=5.92557e-05;HWE=1;NFAM=1
7	134019465	134019981	13	72506698	72507081	65428	441.34	-	+	BND	LOW	65428_1	N	]13:72506728]N	65428_2	N	N[7:134019972[	SVTYPE=BND;POS=134019972;STRANDS=-+:20;IMPRECISE;CIPOS=-506,10;CIEND=-30,353;CIPOS95=-112,10;CIEND95=-30,62;MATEID=65428_2;EVENT=65428;SU=20;PE=20;SR=0;ALG=PROD;AF=0.0008911;NSAMP=15;MSQ=28.94;AN=16834;AC=15;NS=8438;AC_Hom=0;AC_Het=15;AC_Hemi=0;MAF=0.000888836;HWE=1;NFAM=15	SVTYPE=BND;POS=72506728;STRANDS=-+:20;IMPRECISE;CIPOS=-30,353;CIEND=-506,10;CIPOS95=-30,62;CIEND95=-112,10;MATEID=65428_1;EVENT=65428;SECONDARY;SU=20;PE=20;SR=0;ALG=PROD;AF=0.0008911;NSAMP=15;MSQ=28.94;AN=16834;AC=15;NS=8438;AC_Hom=0;AC_Het=15;AC_Hemi=0;MAF=0.000888836;HWE=1;NFAM=15
7	134019965	134019976	8	129809756	129809767	68261	744.22	-	-	BND	LOW	68261_1	N	[8:129809763[N	68261_2	N	[7:134019972[N	SVTYPE=BND;POS=134019972;STRANDS=--:90;CIPOS=-6,5;CIEND=-6,5;CIPOS95=0,0;CIEND95=0,0;MATEID=68261_2;EVENT=68261;SU=90;PE=0;SR=90;ALG=PROD;AF=0.001604;NSAMP=27;MSQ=27.18;AN=16834;AC=27;NS=8438;AC_Hom=0;AC_Het=27;AC_Hemi=0;MAF=0.00159991;HWE=1;NFAM=27	SVTYPE=BND;POS=129809763;STRANDS=--:90;CIPOS=-6,5;CIEND=-6,5;CIPOS95=0,0;CIEND95=0,0;MATEID=68261_1;EVENT=68261;SECONDARY;SU=90;PE=0;SR=90;ALG=PROD;AF=0.001604;NSAMP=27;MSQ=27.18;AN=16834;AC=27;NS=8438;AC_Hom=0;AC_Het=27;AC_Hemi=0;MAF=0.00159991;HWE=1;NFAM=27
7	134021918	134021924	7	134024107	134024127	285066	255.3	-	+	BND	PASS	285066_1	N	]7:134024117]N	285066_2	N	N[7:134021924[	SVTYPE=BND;POS=134021924;STRANDS=-+:18;CIPOS=-5,1;CIEND=-10,10;CIPOS95=0,0;CIEND95=0,0;MATEID=285066_2;EVENT=285066;SU=18;PE=11;SR=7;ALG=PROD;AF=0.0001188;NSAMP=1;MSQ=254.64;AN=16834;AC=2;NS=8438;AC_Hom=2;AC_Het=0;AC_Hemi=0;MAF=0.000118511;HWE=5.92593e-05;NFAM=1	SVTYPE=BND;POS=134024117;STRANDS=-+:18;CIPOS=-10,10;CIEND=-5,1;CIPOS95=0,0;CIEND95=0,0;MATEID=285066_1;EVENT=285066;SECONDARY;SU=18;PE=11;SR=7;ALG=PROD;AF=0.0001188;NSAMP=1;MSQ=254.64;AN=16834;AC=2;NS=8438;AC_Hom=2;AC_Het=0;AC_Hemi=0;MAF=0.000118511;HWE=5.92593e-05;NFAM=1
7	134022028	134022046	7	134024123	134024138	225955	206.64	+	-	BND	LOW	225955_1	N	N[7:134024133[	225955_2	N	]7:134022036]N	SVTYPE=BND;POS=134022036;STRANDS=+-:8;CIPOS=-8,10;CIEND=-9,6;CIPOS95=0,0;CIEND95=0,0;MATEID=225955_2;EVENT=225955;SU=8;PE=4;SR=4;ALG=PROD;AF=5.94e-05;NSAMP=1;MSQ=206.64;AN=16834;AC=1;NS=8438;AC_Hom=0;AC_Het=1;AC_Hemi=0;MAF=5.92557e-05;HWE=1;NFAM=1	SVTYPE=BND;POS=134024133;STRANDS=+-:8;CIPOS=-9,6;CIEND=-8,10;CIPOS95=0,0;CIEND95=0,0;MATEID=225955_1;EVENT=225955;SECONDARY;SU=8;PE=4;SR=4;ALG=PROD;AF=5.94e-05;NSAMP=1;MSQ=206.64;AN=16834;AC=1;NS=8438;AC_Hom=0;AC_Het=1;AC_Hemi=0;MAF=5.92557e-05;HWE=1;NFAM=1
7	134023509	134023514	7	134024298	134024304	225956	4531.85	+	-	BND	PASS	225956_1	N	N[7:134024303[	225956_2	N	]7:134023512]N	SVTYPE=BND;POS=134023512;STRANDS=+-:198;CIPOS=-3,2;CIEND=-4,2;CIPOS95=0,0;CIEND95=0,0;MATEID=225956_2;EVENT=225956;SU=198;PE=106;SR=92;ALG=PROD;AF=0.0007128;NSAMP=12;MSQ=377.65;AN=16834;AC=12;NS=8438;AC_Hom=0;AC_Het=12;AC_Hemi=0;MAF=0.000711069;HWE=1;NFAM=12	SVTYPE=BND;POS=134024303;STRANDS=+-:198;CIPOS=-4,2;CIEND=-3,2;CIPOS95=0,0;CIEND95=0,0;MATEID=225956_1;EVENT=225956;SECONDARY;SU=198;PE=106;SR=92;ALG=PROD;AF=0.0007128;NSAMP=12;MSQ=377.65;AN=16834;AC=12;NS=8438;AC_Hom=0;AC_Het=12;AC_Hemi=0;MAF=0.000711069;HWE=1;NFAM=12
7	134054837	134054855	7	134055272	134055278	225957	512.61	+	-	DEL	PASS	225957	N	<DEL>	.	.	.	SVTYPE=DEL;POS=134054845;SVLEN=-431;END=134055276;STRANDS=+-:17;CIPOS=-8,10;CIEND=-4,2;CIPOS95=0,0;CIEND95=0,0;SU=17;PE=8;SR=9;ALG=PROD;AF=5.94e-05;NSAMP=1;MSQ=512.61;AN=16834;AC=1;NS=8438;AC_Hom=0;AC_Het=1;AC_Hemi=0;MAF=5.92557e-05;HWE=1;NFAM=1	.
7	134070131	134070148	7	134070432	134070449	225958	18.4	+	-	MEI	PASS	225958	N	<DEL:ME:SINE|Alu|AluSc5>	.	.	.	SVTYPE=MEI;POS=134070140;SVLEN=-301;END=134070441;STRANDS=+-:4;CIPOS=-9,8;CIEND=-9,8;CIPOS95=0,0;CIEND95=0,0;SU=4;PE=0;SR=4;ALG=PROD;AF=5.94e-05;NSAMP=1;MSQ=17.85;AN=16834;AC=1;NS=8438;AC_Hom=0;AC_Het=1;AC_Hemi=0;MAF=5.92557e-05;HWE=1;NFAM=1	.
7	134131340	134131399	7	134162193	134162242	225959	1585.49	+	-	DEL	PASS	225959	N	<DEL>	.	.	.	SVTYPE=DEL;POS=134131369;SVLEN=-30851;END=134162220;STRANDS=+-:76;CIPOS=-29,30;CIEND=-27,22;CIPOS95=0,0;CIEND95=0,0;SU=76;PE=51;SR=25;ALG=PROD;AF=0.0002376;NSAMP=4;MSQ=396.37;AN=16834;AC=4;NS=8438;AC_Hom=0;AC_Het=4;AC_Hemi=0;MAF=0.000237023;HWE=1;NFAM=4	.
7	134157137	134157155	7	134183190	134183196	225960	323.68	+	-	DEL	PASS	225960	N	<DEL>	.	.	.	SVTYPE=DEL;POS=134157145;SVLEN=-26049;END=134183194;STRANDS=+-:16;CIPOS=-8,10;CIEND=-4,2;CIPOS95=0,0;CIEND95=0,0;SU=16;PE=7;SR=9;ALG=PROD;AF=5.94e-05;NSAMP=1;MSQ=323.68;AN=16834;AC=1;NS=8438;AC_Hom=0;AC_Het=1;AC_Hemi=0;MAF=5.92557e-05;HWE=1;NFAM=1	.
7	134173135	134173155	7	134173402	134173421	285067	78.62	-	+	DUP	PASS	285067	N	<DUP>	.	.	.	SVTYPE=DUP;POS=134173145;SVLEN=266;END=134173411;STRANDS=-+:8;CIPOS=-10,10;CIEND=-9,10;CIPOS95=0,0;CIEND95=0,0;SU=8;PE=1;SR=7;ALG=PROD;AF=5.94e-05;NSAMP=1;MSQ=77.51;AN=16834;AC=1;NS=8438;AC_Hom=0;AC_Het=1;AC_Hemi=0;MAF=5.92557e-05;HWE=1;NFAM=1	.
7	134203433	134203453	7	134203767	134203782	285068	139.02	-	+	BND	LOW	285068_1	N	]7:134203774]N	285068_2	N	N[7:134203444[	SVTYPE=BND;POS=134203444;STRANDS=-+:8;CIPOS=-10,10;CIEND=-7,8;CIPOS95=0,0;CIEND95=0,0;MATEID=285068_2;EVENT=285068;SU=8;PE=4;SR=4;ALG=PROD;AF=0.0001188;NSAMP=2;MSQ=68.58;AN=16834;AC=2;NS=8438;AC_Hom=0;AC_Het=2;AC_Hemi=0;MAF=0.000118511;HWE=1;NFAM=2	SVTYPE=BND;POS=134203774;STRANDS=-+:8;CIPOS=-7,8;CIEND=-10,10;CIPOS95=0,0;CIEND95=0,0;MATEID=285068_1;EVENT=285068;SECONDARY;SU=8;PE=4;SR=4;ALG=PROD;AF=0.0001188;NSAMP=2;MSQ=68.58;AN=16834;AC=2;NS=8438;AC_Hom=0;AC_Het=2;AC_Hemi=0;MAF=0.000118511;HWE=1;NFAM=2
7	134209792	134210027	7	134244992	134245437	285070	1178.16	-	+	BND	LOW	285070_1	N	]7:134245022]N	285070_2	N	N[7:134209998[	SVTYPE=BND;POS=134209998;STRANDS=-+:6;IMPRECISE;CIPOS=-205,30;CIEND=-30,415;CIPOS95=-81,30;CIEND95=-30,115;MATEID=285070_2;EVENT=285070;SU=6;PE=6;SR=0;ALG=PROD;AF=0.002198;NSAMP=37;MSQ=31.41;AN=16834;AC=37;NS=8438;AC_Hom=0;AC_Het=37;AC_Hemi=0;MAF=0.00219246;HWE=1;NFAM=33	SVTYPE=BND;POS=134245022;STRANDS=-+:6;IMPRECISE;CIPOS=-30,415;CIEND=-205,30;CIPOS95=-30,115;CIEND95=-81,30;MATEID=285070_1;EVENT=285070;SECONDARY;SU=6;PE=6;SR=0;ALG=PROD;AF=0.002198;NSAMP=37;MSQ=31.41;AN=16834;AC=37;NS=8438;AC_Hom=0;AC_Het=37;AC_Hemi=0;MAF=0.00219246;HWE=1;NFAM=33
7	134210254	134210419	7	134245045	134245224	225961	1493.81	+	-	BND	LOW	225961_1	N	N[7:134245213[	225961_2	N	]7:134210269]N	SVTYPE=BND;POS=134210269;STRANDS=+-:149;IMPRECISE;CIPOS=-15,150;CIEND=-167,12;CIPOS95=-5,5;CIEND95=-20,12;MATEID=225961_2;EVENT=225961;SU=149;PE=149;SR=0;ALG=PROD;AF=0.001663;NSAMP=28;MSQ=52.97;AN=16834;AC=28;NS=8438;AC_Hom=0;AC_Het=28;AC_Hemi=0;MAF=0.00165916;HWE=1;NFAM=26	SVTYPE=BND;POS=134245213;STRANDS=+-:149;IMPRECISE;CIPOS=-167,12;CIEND=-15,150;CIPOS95=-20,12;CIEND95=-5,5;MATEID=225961_1;EVENT=225961;SECONDARY;SU=149;PE=149;SR=0;ALG=PROD;AF=0.001663;NSAMP=28;MSQ=52.97;AN=16834;AC=28;NS=8438;AC_Hom=0;AC_Het=28;AC_Hemi=0;MAF=0.00165916;HWE=1;NFAM=26
7	134210287	134210389	7	134245457	134245684	285069	1746.83	-	+	BND	LOW	285069_1	N	]7:134245474]N	285069_2	N	N[7:134210369[	SVTYPE=BND;POS=134210369;STRANDS=-+:239;IMPRECISE;CIPOS=-81,21;CIEND=-17,210;CIPOS95=-6,6;CIEND95=-17,17;MATEID=285069_2;EVENT=285069;SU=239;PE=239;SR=0;ALG=PROD;AF=0.002436;NSAMP=41;MSQ=42.12;AN=16834;AC=41;NS=8438;AC_Hom=0;AC_Het=41;AC_Hemi=0;MAF=0.00242949;HWE=1;NFAM=37	SVTYPE=BND;POS=134245474;STRANDS=-+:239;IMPRECISE;CIPOS=-17,210;CIEND=-81,21;CIPOS95=-17,17;CIEND95=-6,6;MATEID=285069_1;EVENT=285069;SECONDARY;SU=239;PE=239;SR=0;ALG=PROD;AF=0.002436;NSAMP=41;MSQ=42.12;AN=16834;AC=41;NS=8438;AC_Hom=0;AC_Het=41;AC_Hemi=0;MAF=0.00242949;HWE=1;NFAM=37
7	134213459	134213646	7	134250843	134250930	225962	3974.45	+	-	DEL	PASS	225962	N	<DEL>	.	.	.	SVTYPE=DEL;POS=134213470;SVLEN=-37450;END=134250920;STRANDS=+-:235;IMPRECISE;CIPOS=-11,176;CIEND=-77,10;CIPOS95=-3,3;CIEND95=-3,3;SU=235;PE=235;SR=0;ALG=PROD;AF=0.001366;NSAMP=23;MSQ=172.8;AN=16834;AC=23;NS=8438;AC_Hom=0;AC_Het=23;AC_Hemi=0;MAF=0.00136288;HWE=1;NFAM=20	.
7	134216244	134216421	7	134254002	134254154	285071	4906.88	-	+	BND	LOW	285071_1	N	]7:134254017]N	285071_2	N	N[7:134216406[	SVTYPE=BND;POS=134216406;STRANDS=-+:613;IMPRECISE;CIPOS=-161,16;CIEND=-15,137;CIPOS95=-5,5;CIEND95=-2,2;MATEID=285071_2;EVENT=285071;SU=613;PE=613;SR=0;ALG=PROD;AF=0.008614;NSAMP=142;MSQ=34.43;AN=16834;AC=145;NS=8438;AC_Hom=6;AC_Het=139;AC_Hemi=0;MAF=0.00859208;HWE=0.0237822;NFAM=139	SVTYPE=BND;POS=134254017;STRANDS=-+:613;IMPRECISE;CIPOS=-15,137;CIEND=-161,16;CIPOS95=-2,2;CIEND95=-5,5;MATEID=285071_1;EVENT=285071;SECONDARY;SU=613;PE=613;SR=0;ALG=PROD;AF=0.008614;NSAMP=142;MSQ=34.43;AN=16834;AC=145;NS=8438;AC_Hom=6;AC_Het=139;AC_Hemi=0;MAF=0.00859208;HWE=0.0237822;NFAM=139
7	134216680	134216924	7	134254011	134254157	225963	4397.85	+	-	BND	LOW	225963_1	N	N[7:134254148[	225963_2	N	]7:134216691]N	SVTYPE=BND;POS=134216691;STRANDS=+-:469;IMPRECISE;CIPOS=-11,233;CIEND=-136,10;CIPOS95=-8,8;CIEND95=-3,3;MATEID=225963_2;EVENT=225963;SU=469;PE=469;SR=0;ALG=PROD;AF=0.00499;NSAMP=84;MSQ=51.99;AN=16834;AC=84;NS=8438;AC_Hom=0;AC_Het=84;AC_Hemi=0;MAF=0.00497748;HWE=1;NFAM=84	SVTYPE=BND;POS=134254148;STRANDS=+-:469;IMPRECISE;CIPOS=-136,10;CIEND=-11,233;CIPOS95=-3,3;CIEND95=-8,8;MATEID=225963_1;EVENT=225963;SECONDARY;SU=469;PE=469;SR=0;ALG=PROD;AF=0.00499;NSAMP=84;MSQ=51.99;AN=16834;AC=84;NS=8438;AC_Hom=0;AC_Het=84;AC_Hemi=0;MAF=0.00497748;HWE=1;NFAM=84
7	134223085	134223420	7	134261556	134261790	225964	45.24	+	-	BND	LOW	225964_1	N	N[7:134261781[	225964_2	N	]7:134223095]N	SVTYPE=BND;POS=134223095;STRANDS=+-:4;IMPRECISE;CIPOS=-10,325;CIEND=-224,10;CIPOS95=-2,84;CIEND95=-99,2;MATEID=225964_2;EVENT=225964;SU=4;PE=4;SR=0;ALG=PROD;AF=0.0001188;NSAMP=2;MSQ=22.62;AN=16834;AC=2;NS=8438;AC_Hom=0;AC_Het=2;AC_Hemi=0;MAF=0.000118511;HWE=1;NFAM=2	SVTYPE=BND;POS=134261781;STRANDS=+-:4;IMPRECISE;CIPOS=-224,10;CIEND=-10,325;CIPOS95=-99,2;CIEND95=-2,84;MATEID=225964_1;EVENT=225964;SECONDARY;SU=4;PE=4;SR=0;ALG=PROD;AF=0.0001188;NSAMP=2;MSQ=22.62;AN=16834;AC=2;NS=8438;AC_Hom=0;AC_Het=2;AC_Hemi=0;MAF=0.000118511;HWE=1;NFAM=2
7	134223814	134223972	7	134262467	134262568	225965	1351.21	+	-	BND	PASS	225965_1	N	N[7:134262539[	225965_2	N	]7:134223844]N	SVTYPE=BND;POS=134223844;STRANDS=+-:71;IMPRECISE;CIPOS=-30,128;CIEND=-71,30;CIPOS95=-13,13;CIEND95=-8,8;MATEID=225965_2;EVENT=225965;SU=71;PE=71;SR=0;ALG=PROD;AF=0.0001782;NSAMP=3;MSQ=450.4;AN=16834;AC=3;NS=8438;AC_Hom=0;AC_Het=3;AC_Hemi=0;MAF=0.000177767;HWE=1;NFAM=3	SVTYPE=BND;POS=134262539;STRANDS=+-:71;IMPRECISE;CIPOS=-71,30;CIEND=-30,128;CIPOS95=-8,8;CIEND95=-13,13;MATEID=225965_1;EVENT=225965;SECONDARY;SU=71;PE=71;SR=0;ALG=PROD;AF=0.0001782;NSAMP=3;MSQ=450.4;AN=16834;AC=3;NS=8438;AC_Hom=0;AC_Het=3;AC_Hemi=0;MAF=0.000177767;HWE=1;NFAM=3
7	134226451	134226650	7	134265134	134265611	285072	106.5	-	+	BND	LOW	285072_1	N	]7:134265164]N	285072_2	N	N[7:134226621[	SVTYPE=BND;POS=134226621;STRANDS=-+:11;IMPRECISE;CIPOS=-169,30;CIEND=-30,447;CIPOS95=-44,30;CIEND95=-30,122;MATEID=285072_2;EVENT=285072;SU=11;PE=11;SR=0;ALG=PROD;AF=0.000297;NSAMP=5;MSQ=20.88;AN=16834;AC=5;NS=8438;AC_Hom=0;AC_Het=5;AC_Hemi=0;MAF=0.000296279;HWE=1;NFAM=5	SVTYPE=BND;POS=134265164;STRANDS=-+:11;IMPRECISE;CIPOS=-30,447;CIEND=-169,30;CIPOS95=-30,122;CIEND95=-44,30;MATEID=285072_1;EVENT=285072;SECONDARY;SU=11;PE=11;SR=0;ALG=PROD;AF=0.000297;NSAMP=5;MSQ=20.88;AN=16834;AC=5;NS=8438;AC_Hom=0;AC_Het=5;AC_Hemi=0;MAF=0.000296279;HWE=1;NFAM=5
7	134226463	134226880	7	134264604	134265013	225966	249.44	+	-	BND	LOW	225966_1	N	N[7:134264957[	225966_2	N	]7:134226513]N	SVTYPE=BND;POS=134226513;STRANDS=+-:25;IMPRECISE;CIPOS=-50,367;CIEND=-352,57;CIPOS95=-50,92;CIEND95=-116,57;MATEID=225966_2;EVENT=225966;SU=25;PE=25;SR=0;ALG=SUM;AF=0.0002376;NSAMP=4;MSQ=62.11;AN=16834;AC=4;NS=8438;AC_Hom=0;AC_Het=4;AC_Hemi=0;MAF=0.000237023;HWE=1;NFAM=4	SVTYPE=BND;POS=134264957;STRANDS=+-:25;IMPRECISE;CIPOS=-352,57;CIEND=-50,367;CIPOS95=-116,57;CIEND95=-50,92;MATEID=225966_1;EVENT=225966;SECONDARY;SU=25;PE=25;SR=0;ALG=SUM;AF=0.0002376;NSAMP=4;MSQ=62.11;AN=16834;AC=4;NS=8438;AC_Hom=0;AC_Het=4;AC_Hemi=0;MAF=0.000237023;HWE=1;NFAM=4
7	134227155	134227411	7	134265835	134266187	285073	85.29	-	+	BND	LOW	285073_1	N	]7:134265865]N	285073_2	N	N[7:134227382[	SVTYPE=BND;POS=134227382;STRANDS=-+:12;IMPRECISE;CIPOS=-226,30;CIEND=-30,322;CIPOS95=-88,30;CIEND95=-30,56;MATEID=285073_2;EVENT=285073;SU=12;PE=12;SR=0;ALG=PROD;AF=0.0001188;NSAMP=2;MSQ=42.16;AN=16834;AC=2;NS=8438;AC_Hom=0;AC_Het=2;AC_Hemi=0;MAF=0.000118511;HWE=1;NFAM=2	SVTYPE=BND;POS=134265865;STRANDS=-+:12;IMPRECISE;CIPOS=-30,322;CIEND=-226,30;CIPOS95=-30,56;CIEND95=-88,30;MATEID=285073_1;EVENT=285073;SECONDARY;SU=12;PE=12;SR=0;ALG=PROD;AF=0.0001188;NSAMP=2;MSQ=42.16;AN=16834;AC=2;NS=8438;AC_Hom=0;AC_Het=2;AC_Hemi=0;MAF=0.000118511;HWE=1;NFAM=2
7	134227648	134228059	7	134265797	134266076	225967	71.89	+	-	BND	LOW	225967_1	N	N[7:134266067[	225967_2	N	]7:134227658]N	SVTYPE=BND;POS=134227658;STRANDS=+-:7;IMPRECISE;CIPOS=-10,401;CIEND=-269,10;CIPOS95=-1,133;CIEND95=-109,2;MATEID=225967_2;EVENT=225967;SU=7;PE=7;SR=0;ALG=PROD;AF=5.94e-05;NSAMP=1;MSQ=71.76;AN=16834;AC=1;NS=8438;AC_Hom=0;AC_Het=1;AC_Hemi=0;MAF=5.92557e-05;HWE=1;NFAM=1	SVTYPE=BND;POS=134266067;STRANDS=+-:7;IMPRECISE;CIPOS=-269,10;CIEND=-10,401;CIPOS95=-109,2;CIEND95=-1,133;MATEID=225967_1;EVENT=225967;SECONDARY;SU=7;PE=7;SR=0;ALG=PROD;AF=5.94e-05;NSAMP=1;MSQ=71.76;AN=16834;AC=1;NS=8438;AC_Hom=0;AC_Het=1;AC_Hemi=0;MAF=5.92557e-05;HWE=1;NFAM=1
7	134227959	134228142	7	134266547	134266882	285074	230.44	-	+	BND	LOW	285074_1	N	]7:134266577]N	285074_2	N	N[7:134228113[	SVTYPE=BND;POS=134228113;STRANDS=-+:27;IMPRECISE;CIPOS=-153,30;CIEND=-30,305;CIPOS95=-34,30;CIEND95=-30,37;MATEID=285074_2;EVENT=285074;SU=27;PE=27;SR=0;ALG=PROD;AF=0.0001782;NSAMP=3;MSQ=76.65;AN=16834;AC=3;NS=8438;AC_Hom=0;AC_Het=3;AC_Hemi=0;MAF=0.000177767;HWE=1;NFAM=3	SVTYPE=BND;POS=134266577;STRANDS=-+:27;IMPRECISE;CIPOS=-30,305;CIEND=-153,30;CIPOS95=-30,37;CIEND95=-34,30;MATEID=285074_1;EVENT=285074;SECONDARY;SU=27;PE=27;SR=0;ALG=PROD;AF=0.0001782;NSAMP=3;MSQ=76.65;AN=16834;AC=3;NS=8438;AC_Hom=0;AC_Het=3;AC_Hemi=0;MAF=0.000177767;HWE=1;NFAM=3
7	134228454	134228744	7	134266571	134266811	225968	377.41	+	-	BND	LOW	225968_1	N	N[7:134266782[	225968_2	N	]7:134228484]N	SVTYPE=BND;POS=134228484;STRANDS=+-:18;IMPRECISE;CIPOS=-30,260;CIEND=-210,30;CIPOS95=-30,32;CIEND95=-54,30;MATEID=225968_2;EVENT=225968;SU=18;PE=18;SR=0;ALG=PROD;AF=0.0001782;NSAMP=3;MSQ=125.8;AN=16834;AC=3;NS=8438;AC_Hom=0;AC_Het=3;AC_Hemi=0;MAF=0.000177767;HWE=1;NFAM=3	SVTYPE=BND;POS=134266782;STRANDS=+-:18;IMPRECISE;CIPOS=-210,30;CIEND=-30,260;CIPOS95=-54,30;CIEND95=-30,32;MATEID=225968_1;EVENT=225968;SECONDARY;SU=18;PE=18;SR=0;ALG=PROD;AF=0.0001782;NSAMP=3;MSQ=125.8;AN=16834;AC=3;NS=8438;AC_Hom=0;AC_Het=3;AC_Hemi=0;MAF=0.000177767;HWE=1;NFAM=3
7	134269328	134269345	X	4324632	4324648	68756	290.53	-	+	BND	LOW	68756_1	N	]X:4324641]N	68756_2	N	N[7:134269338[	SVTYPE=BND;POS=134269338;STRANDS=-+:30;CIPOS=-9,8;CIEND=-9,7;CIPOS95=0,0;CIEND95=0,0;MATEID=68756_2;EVENT=68756;SU=30;PE=0;SR=30;ALG=PROD;AF=0.0006534;NSAMP=11;MSQ=25.62;AN=16834;AC=11;NS=8438;AC_Hom=0;AC_Het=11;AC_Hemi=0;MAF=0.000651813;HWE=1;NFAM=11	SVTYPE=BND;POS=4324641;STRANDS=-+:30;CIPOS=-9,7;CIEND=-9,8;CIPOS95=0,0;CIEND95=0,0;MATEID=68756_1;EVENT=68756;SECONDARY;SU=30;PE=0;SR=30;ALG=PROD;AF=0.0006534;NSAMP=11;MSQ=25.62;AN=16834;AC=11;NS=8438;AC_Hom=0;AC_Het=11;AC_Hemi=0;MAF=0.000651813;HWE=1;NFAM=11
7	134270945	134270947	7	134277721	134277723	225969	47834.0	+	-	BND	LOW	225969_1	N	N[7:134277723[	225969_2	N	]7:134270946]N	SVTYPE=BND;POS=134270946;STRANDS=+-:464;CIPOS=-1,1;CIEND=-1,1;CIPOS95=0,0;CIEND95=0,0;MATEID=225969_2;EVENT=225969;SU=464;PE=0;SR=464;ALG=PROD;AF=0.06778;NSAMP=1141;MSQ=41.48;AN=16834;AC=1141;NS=8438;AC_Hom=0;AC_Het=1141;AC_Hemi=0;MAF=0.0676108;HWE=1.77089e-18;NFAM=1078	SVTYPE=BND;POS=134277723;STRANDS=+-:464;CIPOS=-1,1;CIEND=-1,1;CIPOS95=0,0;CIEND95=0,0;MATEID=225969_1;EVENT=225969;SECONDARY;SU=464;PE=0;SR=464;ALG=PROD;AF=0.06778;NSAMP=1141;MSQ=41.48;AN=16834;AC=1141;NS=8438;AC_Hom=0;AC_Het=1141;AC_Hemi=0;MAF=0.0676108;HWE=1.77089e-18;NFAM=1078
7	134310481	134310483	7	134312182	134312183	225970	30468.5	+	-	DEL	PASS	225970	N	<DEL>	.	.	.	SVTYPE=DEL;POS=134310482;SVLEN=-1701;END=134312183;STRANDS=+-:1361;CIPOS=-1,1;CIEND=-1,0;CIPOS95=0,0;CIEND95=0,0;SU=1361;PE=814;SR=547;ALG=PROD;AF=0.005228;NSAMP=88;MSQ=346.23;AN=16834;AC=88;NS=8438;AC_Hom=0;AC_Het=88;AC_Hemi=0;MAF=0.00521451;HWE=1;NFAM=87	.
7	134313806	134313811	7	134325420	134325424	225971	464.52	+	-	DEL	PASS	225971	N	<DEL>	.	.	.	SVTYPE=DEL;POS=134313809;SVLEN=-11614;END=134325423;STRANDS=+-:20;CIPOS=-3,2;CIEND=-3,1;CIPOS95=0,0;CIEND95=0,0;SU=20;PE=9;SR=11;ALG=PROD;AF=5.94e-05;NSAMP=1;MSQ=464.52;AN=16834;AC=1;NS=8438;AC_Hom=0;AC_Het=1;AC_Hemi=0;MAF=5.92557e-05;HWE=1;NFAM=1	.
7	134320186	134320186	7	134344211	134344219	314744	435.01	+	+	INV	PASS	314744	N	<INV>	.	.	.	SVTYPE=INV;POS=134320186;SVLEN=24032;END=134344218;STRANDS=++:13,--:16;IMPRECISE;CIPOS=0,0;CIEND=-7,1;CIPOS95=0,1;CIEND95=-3,0;SU=29;PE=18;SR=11;ALG=PROD;AF=5.94e-05;NSAMP=1;MSQ=435.01;AN=16834;AC=1;NS=8438;AC_Hom=0;AC_Het=1;AC_Hemi=0;MAF=5.92557e-05;HWE=1;NFAM=1	.
7	134348094	134348112	7	134357572	134357576	225972	386.3	+	-	DEL	PASS	225972	N	<DEL>	.	.	.	SVTYPE=DEL;POS=134348102;SVLEN=-9473;END=134357575;STRANDS=+-:24;CIPOS=-8,10;CIEND=-3,1;CIPOS95=0,0;CIEND95=0,0;SU=24;PE=11;SR=13;ALG=PROD;AF=5.94e-05;NSAMP=1;MSQ=386.3;AN=16834;AC=1;NS=8438;AC_Hom=0;AC_Het=1;AC_Hemi=0;MAF=5.92557e-05;HWE=1;NFAM=1	.
7	134350007	134350007	7	134350422	134350422	225973	6.35389e+06	+	-	DEL	PASS	225973	N	<DEL>	.	.	.	SVTYPE=DEL;POS=134350007;SVLEN=-415;END=134350422;STRANDS=+-:181363;CIPOS=0,0;CIEND=0,0;CIPOS95=0,0;CIEND95=0,0;SU=181363;PE=87077;SR=94286;ALG=PROD;AF=0.6263;NSAMP=7120;MSQ=890.19;AN=16834;AC=10543;NS=8438;AC_Hom=6862;AC_Het=3706;AC_Hemi=0;MAF=0.373785;HWE=1.57073e-08;NFAM=6399	.
7	134368619	134368637	7	134374331	134374338	225974	545.36	+	-	DEL	PASS	225974	N	<DEL>	.	.	.	SVTYPE=DEL;POS=134368627;SVLEN=-5709;END=134374336;STRANDS=+-:25;CIPOS=-8,10;CIEND=-5,2;CIPOS95=0,0;CIEND95=0,0;SU=25;PE=17;SR=8;ALG=PROD;AF=5.94e-05;NSAMP=1;MSQ=545.36;AN=16834;AC=1;NS=8438;AC_Hom=0;AC_Het=1;AC_Hemi=0;MAF=5.92557e-05;HWE=1;NFAM=1	.
7	134396001	134396386	12	77462450	77462718	65204	35.84	-	+	BND	LOW	65204_1	N	]12:77462460]N	65204_2	N	N[7:134396381[	SVTYPE=BND;POS=134396381;STRANDS=-+:7;IMPRECISE;CIPOS=-379,6;CIEND=-10,258;CIPOS95=-151,1;CIEND95=-2,60;MATEID=65204_2;EVENT=65204;SU=7;PE=7;SR=0;ALG=PROD;AF=5.94e-05;NSAMP=1;MSQ=35.56;AN=16834;AC=1;NS=8438;AC_Hom=0;AC_Het=1;AC_Hemi=0;MAF=5.92557e-05;HWE=1;NFAM=1	SVTYPE=BND;POS=77462460;STRANDS=-+:7;IMPRECISE;CIPOS=-10,258;CIEND=-379,6;CIPOS95=-2,60;CIEND95=-151,1;MATEID=65204_1;EVENT=65204;SECONDARY;SU=7;PE=7;SR=0;ALG=PROD;AF=5.94e-05;NSAMP=1;MSQ=35.56;AN=16834;AC=1;NS=8438;AC_Hom=0;AC_Het=1;AC_Hemi=0;MAF=5.92557e-05;HWE=1;NFAM=1
7	134396235	134396877	13	101469537	101470171	65521	292.59	+	+	BND	LOW	65521_1	N	N]13:101469595]	65521_2	N	N]7:134396324]	SVTYPE=BND;POS=134396324;STRANDS=++:12;IMPRECISE;CIPOS=-89,553;CIEND=-58,576;CIPOS95=-89,160;CIEND95=-58,167;MATEID=65521_2;EVENT=65521;SU=12;PE=12;SR=0;ALG=SUM;AF=0.0008317;NSAMP=14;MSQ=20.07;AN=16834;AC=14;NS=8438;AC_Hom=0;AC_Het=14;AC_Hemi=0;MAF=0.00082958;HWE=1;NFAM=14	SVTYPE=BND;POS=101469595;STRANDS=++:12;IMPRECISE;CIPOS=-58,576;CIEND=-89,553;CIPOS95=-58,167;CIEND95=-89,160;MATEID=65521_1;EVENT=65521;SECONDARY;SU=12;PE=12;SR=0;ALG=SUM;AF=0.0008317;NSAMP=14;MSQ=20.07;AN=16834;AC=14;NS=8438;AC_Hom=0;AC_Het=14;AC_Hemi=0;MAF=0.00082958;HWE=1;NFAM=14
7	134396303	134396693	12	18802664	18803237	64809	17.97	+	-	BND	LOW	64809_1	N	N[12:18803228[	64809_2	N	]7:134396313]N	SVTYPE=BND;POS=134396313;STRANDS=+-:4;IMPRECISE;CIPOS=-10,380;CIEND=-563,10;CIPOS95=-2,114;CIEND95=-189,0;MATEID=64809_2;EVENT=64809;SU=4;PE=4;SR=0;ALG=PROD;AF=5.94e-05;NSAMP=1;MSQ=17.91;AN=16834;AC=1;NS=8438;AC_Hom=0;AC_Het=1;AC_Hemi=0;MAF=5.92557e-05;HWE=1;NFAM=1	SVTYPE=BND;POS=18803228;STRANDS=+-:4;IMPRECISE;CIPOS=-563,10;CIEND=-10,380;CIPOS95=-189,0;CIEND95=-2,114;MATEID=64809_1;EVENT=64809;SECONDARY;SU=4;PE=4;SR=0;ALG=PROD;AF=5.94e-05;NSAMP=1;MSQ=17.91;AN=16834;AC=1;NS=8438;AC_Hom=0;AC_Het=1;AC_Hemi=0;MAF=5.92557e-05;HWE=1;NFAM=1
7	134396382	134396804	18	71862571	71863043	66881	54.95	+	-	BND	LOW	66881_1	N	N[18:71863015[	66881_2	N	]7:134396412]N	SVTYPE=BND;POS=134396412;STRANDS=+-:4;IMPRECISE;CIPOS=-30,392;CIEND=-443,29;CIPOS95=-30,98;CIEND95=-127,29;MATEID=66881_2;EVENT=66881;SU=4;PE=4;SR=0;ALG=PROD;AF=5.94e-05;NSAMP=1;MSQ=50.91;AN=16834;AC=1;NS=8438;AC_Hom=0;AC_Het=1;AC_Hemi=0;MAF=5.92557e-05;HWE=1;NFAM=1	SVTYPE=BND;POS=71863015;STRANDS=+-:4;IMPRECISE;CIPOS=-443,29;CIEND=-30,392;CIPOS95=-127,29;CIEND95=-30,98;MATEID=66881_1;EVENT=66881;SECONDARY;SU=4;PE=4;SR=0;ALG=PROD;AF=5.94e-05;NSAMP=1;MSQ=50.91;AN=16834;AC=1;NS=8438;AC_Hom=0;AC_Het=1;AC_Hemi=0;MAF=5.92557e-05;HWE=1;NFAM=1
7	134396431	134397005	12	24907194	24907446	64819	73.84	+	-	BND	LOW	64819_1	N	N[12:24907397[	64819_2	N	]7:134396478]N	SVTYPE=BND;POS=134396478;STRANDS=+-:5;IMPRECISE;CIPOS=-47,527;CIEND=-202,50;CIPOS95=-47,175;CIEND95=-64,50;MATEID=64819_2;EVENT=64819;SU=5;PE=5;SR=0;ALG=PROD;AF=5.94e-05;NSAMP=1;MSQ=59.86;AN=16834;AC=1;NS=8438;AC_Hom=0;AC_Het=1;AC_Hemi=0;MAF=5.92557e-05;HWE=1;NFAM=1	SVTYPE=BND;POS=24907397;STRANDS=+-:5;IMPRECISE;CIPOS=-202,50;CIEND=-47,527;CIPOS95=-64,50;CIEND95=-47,175;MATEID=64819_1;EVENT=64819;SECONDARY;SU=5;PE=5;SR=0;ALG=PROD;AF=5.94e-05;NSAMP=1;MSQ=59.86;AN=16834;AC=1;NS=8438;AC_Hom=0;AC_Het=1;AC_Hemi=0;MAF=5.92557e-05;HWE=1;NFAM=1
7	134400948	134400964	7	134401351	134401369	225975	128.81	+	-	DEL	PASS	225975	N	<DEL>	.	.	.	SVTYPE=DEL;POS=134400954;SVLEN=-407;END=134401361;STRANDS=+-:6;IMPRECISE;CIPOS=-6,10;CIEND=-10,8;CIPOS95=-1,1;CIEND95=-1,0;SU=6;PE=3;SR=3;ALG=PROD;AF=5.94e-05;NSAMP=1;MSQ=128.81;AN=16834;AC=1;NS=8438;AC_Hom=0;AC_Het=1;AC_Hemi=0;MAF=5.92557e-05;HWE=1;NFAM=1	.
7	134452002	134452020	7	134460705	134460725	225976	815.32	+	-	DEL	PASS	225976	N	<DEL>	.	.	.	SVTYPE=DEL;POS=134452010;SVLEN=-8705;END=134460715;STRANDS=+-:33;CIPOS=-8,10;CIEND=-10,10;CIPOS95=0,0;CIEND95=0,0;SU=33;PE=20;SR=13;ALG=PROD;AF=5.94e-05;NSAMP=1;MSQ=815.32;AN=16834;AC=1;NS=8438;AC_Hom=0;AC_Het=1;AC_Hemi=0;MAF=5.92557e-05;HWE=1;NFAM=1	.
7	134486708	134486751	7	134490772	134490816	225977	1147.96	+	-	DEL	PASS	225977	N	<DEL>	.	.	.	SVTYPE=DEL;POS=134486730;SVLEN=-4065;END=134490795;STRANDS=+-:50;CIPOS=-22,21;CIEND=-23,21;CIPOS95=0,0;CIEND95=0,0;SU=50;PE=27;SR=23;ALG=PROD;AF=0.0001188;NSAMP=2;MSQ=573.98;AN=16834;AC=2;NS=8438;AC_Hom=0;AC_Het=2;AC_Hemi=0;MAF=0.000118511;HWE=1;NFAM=2	.
7	134493080	134493092	7	134494137	134494157	225978	167.76	+	-	DEL	PASS	225978	N	<DEL>	.	.	.	SVTYPE=DEL;POS=134493086;SVLEN=-1061;END=134494147;STRANDS=+-:10;CIPOS=-6,6;CIEND=-10,10;CIPOS95=0,0;CIEND95=0,0;SU=10;PE=5;SR=5;ALG=PROD;AF=5.94e-05;NSAMP=1;MSQ=167.76;AN=16834;AC=1;NS=8438;AC_Hom=0;AC_Het=1;AC_Hemi=0;MAF=5.92557e-05;HWE=1;NFAM=1	.
7	134494961	134494970	7	134496415	134496427	225979	251.73	+	-	DEL	PASS	225979	N	<DEL>	.	.	.	SVTYPE=DEL;POS=134494966;SVLEN=-1455;END=134496421;STRANDS=+-:13;CIPOS=-5,4;CIEND=-6,6;CIPOS95=0,0;CIEND95=0,0;SU=13;PE=7;SR=6;ALG=PROD;AF=5.94e-05;NSAMP=1;MSQ=251.73;AN=16834;AC=1;NS=8438;AC_Hom=0;AC_Het=1;AC_Hemi=0;MAF=5.92557e-05;HWE=1;NFAM=1	.
7	134505310	134505315	7	134512828	134512848	225980	443.6	+	-	DEL	PASS	225980	N	<DEL>	.	.	.	SVTYPE=DEL;POS=134505313;SVLEN=-7525;END=134512838;STRANDS=+-:20;CIPOS=-3,2;CIEND=-10,10;CIPOS95=0,0;CIEND95=0,0;SU=20;PE=9;SR=11;ALG=PROD;AF=5.94e-05;NSAMP=1;MSQ=443.6;AN=16834;AC=1;NS=8438;AC_Hom=0;AC_Het=1;AC_Hemi=0;MAF=5.92557e-05;HWE=1;NFAM=1	.
7	134506348	134506410	7	134520731	134520738	314745	169266.0	+	+	INV	LOW	314745	N	<INV>	.	.	.	SVTYPE=INV;POS=134506404;SVLEN=14334;END=134520738;STRANDS=++:5677,--:13177;IMPRECISE;CIPOS=-56,6;CIEND=-7,0;CIPOS95=-1,1;CIEND95=0,0;SU=18854;PE=17109;SR=1745;ALG=PROD;AF=0.1387;NSAMP=2335;MSQ=72.05;AN=16834;AC=2335;NS=8438;AC_Hom=0;AC_Het=2342;AC_Hemi=0;MAF=0.138777;HWE=0;NFAM=2112	.
7	134506355	134506355	7	134520910	134520910	314746	445948.0	+	+	BND	LOW	314746_1	N	N]7:134520910]	314746_2	N	N]7:134506355]	SVTYPE=BND;POS=134506355;STRANDS=++:22870;CIPOS=0,0;CIEND=0,0;CIPOS95=0,0;CIEND95=0,0;MATEID=314746_2;EVENT=314746;SU=22870;PE=16632;SR=6238;ALG=PROD;AF=0.2092;NSAMP=3518;MSQ=126.01;AN=16834;AC=3522;NS=8438;AC_Hom=8;AC_Het=3525;AC_Hemi=0;MAF=0.209351;HWE=0;NFAM=3084	SVTYPE=BND;POS=134520910;STRANDS=++:22870;CIPOS=0,0;CIEND=0,0;CIPOS95=0,0;CIEND95=0,0;MATEID=314746_1;EVENT=314746;SECONDARY;SU=22870;PE=16632;SR=6238;ALG=PROD;AF=0.2092;NSAMP=3518;MSQ=126.01;AN=16834;AC=3522;NS=8438;AC_Hom=8;AC_Het=3525;AC_Hemi=0;MAF=0.209351;HWE=0;NFAM=3084
7	134512033	134512053	7	134512280	134512300	225981	221.97	+	-	DEL	PASS	225981	N	<DEL>	.	.	.	SVTYPE=DEL;POS=134512043;SVLEN=-247;END=134512290;STRANDS=+-:4;IMPRECISE;CIPOS=-10,10;CIEND=-10,10;CIPOS95=-1,1;CIEND95=-1,1;SU=4;PE=2;SR=2;ALG=PROD;AF=5.94e-05;NSAMP=1;MSQ=218.67;AN=16834;AC=1;NS=8438;AC_Hom=0;AC_Het=1;AC_Hemi=0;MAF=5.92557e-05;HWE=1;NFAM=1	.
7	134514399	134514418	7	134515028	134515048	225982	239.65	+	-	DEL	PASS	225982	N	<DEL>	.	.	.	SVTYPE=DEL;POS=134514408;SVLEN=-630;END=134515038;STRANDS=+-:10;IMPRECISE;CIPOS=-9,10;CIEND=-10,10;CIPOS95=-1,1;CIEND95=-1,0;SU=10;PE=7;SR=3;ALG=PROD;AF=5.94e-05;NSAMP=1;MSQ=239.65;AN=16834;AC=1;NS=8438;AC_Hom=0;AC_Het=1;AC_Hemi=0;MAF=5.92557e-05;HWE=1;NFAM=1	.
7	134541930	134542205	7	134543226	134543369	225983	2243.81	+	-	BND	LOW	225983_1	N	N[7:134543357[	225983_2	N	]7:134541975]N	SVTYPE=BND;POS=134541975;STRANDS=+-:120;IMPRECISE;CIPOS=-45,230;CIEND=-130,13;CIPOS95=-14,14;CIEND95=-7,7;MATEID=225983_2;EVENT=225983;SU=120;PE=120;SR=0;ALG=PROD;AF=0.001188;NSAMP=20;MSQ=112.19;AN=16834;AC=20;NS=8438;AC_Hom=0;AC_Het=20;AC_Hemi=0;MAF=0.00118511;HWE=1;NFAM=20	SVTYPE=BND;POS=134543357;STRANDS=+-:120;IMPRECISE;CIPOS=-130,13;CIEND=-45,230;CIPOS95=-7,7;CIEND95=-14,14;MATEID=225983_1;EVENT=225983;SECONDARY;SU=120;PE=120;SR=0;ALG=PROD;AF=0.001188;NSAMP=20;MSQ=112.19;AN=16834;AC=20;NS=8438;AC_Hom=0;AC_Het=20;AC_Hemi=0;MAF=0.00118511;HWE=1;NFAM=20
7	134569235	134569247	7	134569330	134569348	225984	1294.57	+	-	BND	LOW	225984_1	N	N[7:134569340[	225984_2	N	]7:134569242]N	SVTYPE=BND;POS=134569242;STRANDS=+-:45;CIPOS=-7,5;CIEND=-9,9;CIPOS95=0,0;CIEND95=0,0;MATEID=225984_2;EVENT=225984;SU=45;PE=0;SR=45;ALG=PROD;AF=0.0004158;NSAMP=7;MSQ=184.94;AN=16834;AC=7;NS=8438;AC_Hom=0;AC_Het=7;AC_Hemi=0;MAF=0.00041479;HWE=1;NFAM=7	SVTYPE=BND;POS=134569340;STRANDS=+-:45;CIPOS=-9,9;CIEND=-7,5;CIPOS95=0,0;CIEND95=0,0;MATEID=225984_1;EVENT=225984;SECONDARY;SU=45;PE=0;SR=45;ALG=PROD;AF=0.0004158;NSAMP=7;MSQ=184.94;AN=16834;AC=7;NS=8438;AC_Hom=0;AC_Het=7;AC_Hemi=0;MAF=0.00041479;HWE=1;NFAM=7
7	134584853	134584855	7	134590454	134590456	225985	20668.4	+	-	DEL	PASS	225985	N	<DEL>	.	.	.	SVTYPE=DEL;POS=134584854;SVLEN=-5601;END=134590455;STRANDS=+-:914;CIPOS=-1,1;CIEND=-1,1;CIPOS95=0,0;CIEND95=0,0;SU=914;PE=500;SR=414;ALG=PROD;AF=0.003505;NSAMP=58;MSQ=356.3;AN=16834;AC=59;NS=8438;AC_Hom=2;AC_Het=57;AC_Hemi=0;MAF=0.00349609;HWE=0.0967351;NFAM=57	.
7	134605009	134605009	7	134605096	134605096	225986	269589.0	+	-	DEL	PASS	225986	N	<DEL>	.	.	.	SVTYPE=DEL;POS=134605009;SVLEN=-87;END=134605096;STRANDS=+-:9190;CIPOS=0,0;CIEND=0,0;CIPOS95=0,0;CIEND95=0,0;SU=9190;PE=26;SR=9164;ALG=PROD;AF=0.06095;NSAMP=972;MSQ=276.46;AN=16834;AC=1026;NS=8438;AC_Hom=108;AC_Het=921;AC_Hemi=0;MAF=0.0609742;HWE=8.06017e-05;NFAM=833	.
7	134614004	134614490	X	142010424	142011014	69204	1215.89	-	+	BND	LOW	69204_1	N	]X:142010474]N	69204_2	N	N[7:134614441[	SVTYPE=BND;POS=134614441;STRANDS=-+:4;IMPRECISE;CIPOS=-436,50;CIEND=-50,540;CIPOS95=-161,50;CIEND95=-50,156;MATEID=69204_2;EVENT=69204;SU=4;PE=4;SR=0;ALG=PROD;AF=0.003327;NSAMP=56;MSQ=20.75;AN=16834;AC=56;NS=8438;AC_Hom=0;AC_Het=56;AC_Hemi=0;MAF=0.00331832;HWE=1;NFAM=56	SVTYPE=BND;POS=142010474;STRANDS=-+:4;IMPRECISE;CIPOS=-50,540;CIEND=-436,50;CIPOS95=-50,156;CIEND95=-161,50;MATEID=69204_1;EVENT=69204;SECONDARY;SU=4;PE=4;SR=0;ALG=PROD;AF=0.003327;NSAMP=56;MSQ=20.75;AN=16834;AC=56;NS=8438;AC_Hom=0;AC_Het=56;AC_Hemi=0;MAF=0.00331832;HWE=1;NFAM=56
7	134614166	134614402	9	26104741	26105144	68386	19176.8	-	+	BND	LOW	68386_1	N	]9:26104779]N	68386_2	N	N[7:134614371[	SVTYPE=BND;POS=134614371;STRANDS=-+:60;IMPRECISE;CIPOS=-204,32;CIEND=-38,365;CIPOS95=-21,21;CIEND95=-38,77;MATEID=68386_2;EVENT=68386;SU=60;PE=60;SR=0;ALG=PROD;AF=0.04788;NSAMP=806;MSQ=22.69;AN=16834;AC=806;NS=8438;AC_Hom=0;AC_Het=806;AC_Hemi=0;MAF=0.0477601;HWE=2.57407e-09;NFAM=735	SVTYPE=BND;POS=26104779;STRANDS=-+:60;IMPRECISE;CIPOS=-38,365;CIEND=-204,32;CIPOS95=-38,77;CIEND95=-21,21;MATEID=68386_1;EVENT=68386;SECONDARY;SU=60;PE=60;SR=0;ALG=PROD;AF=0.04788;NSAMP=806;MSQ=22.69;AN=16834;AC=806;NS=8438;AC_Hom=0;AC_Het=806;AC_Hemi=0;MAF=0.0477601;HWE=2.57407e-09;NFAM=735
7	134614362	134614378	11	77736188	77736200	64601	142730.0	-	+	BND	LOW	64601_1	N	]11:77736190]N	64601_2	N	N[7:134614373[	SVTYPE=BND;POS=134614373;STRANDS=-+:1980;CIPOS=-10,6;CIEND=-2,10;CIPOS95=0,0;CIEND95=0,0;MATEID=64601_2;EVENT=64601;SU=1980;PE=1962;SR=18;ALG=PROD;AF=0.252;NSAMP=3534;MSQ=40.05;AN=16834;AC=4243;NS=8438;AC_Hom=1424;AC_Het=2835;AC_Hemi=0;MAF=0.25237;HWE=5.38366e-23;NFAM=3189	SVTYPE=BND;POS=77736190;STRANDS=-+:1980;CIPOS=-2,10;CIEND=-10,6;CIPOS95=0,0;CIEND95=0,0;MATEID=64601_1;EVENT=64601;SECONDARY;SU=1980;PE=1962;SR=18;ALG=PROD;AF=0.252;NSAMP=3534;MSQ=40.05;AN=16834;AC=4243;NS=8438;AC_Hom=1424;AC_Het=2835;AC_Hemi=0;MAF=0.25237;HWE=5.38366e-23;NFAM=3189
7	134614362	134614382	12	88160570	88160585	64966	15118.8	+	+	BND	LOW	64966_1	N	N]12:88160575]	64966_2	N	N]7:134614372]	SVTYPE=BND;POS=134614372;STRANDS=++:29;CIPOS=-10,10;CIEND=-5,10;CIPOS95=0,0;CIEND95=0,0;MATEID=64966_2;EVENT=64966;SU=29;PE=17;SR=12;ALG=PROD;AF=0.02436;NSAMP=410;MSQ=36.01;AN=16834;AC=410;NS=8438;AC_Hom=0;AC_Het=410;AC_Hemi=0;MAF=0.0242949;HWE=0.0102576;NFAM=388	SVTYPE=BND;POS=88160575;STRANDS=++:29;CIPOS=-5,10;CIEND=-10,10;CIPOS95=0,0;CIEND95=0,0;MATEID=64966_1;EVENT=64966;SECONDARY;SU=29;PE=17;SR=12;ALG=PROD;AF=0.02436;NSAMP=410;MSQ=36.01;AN=16834;AC=410;NS=8438;AC_Hom=0;AC_Het=410;AC_Hemi=0;MAF=0.0242949;HWE=0.0102576;NFAM=388
7	134614362	134614382	X	136624877	136624897	69186	44806.9	-	-	BND	LOW	69186_1	N	[X:136624888[N	69186_2	N	[7:134614373[N	SVTYPE=BND;POS=134614373;STRANDS=--:21;CIPOS=-10,10;CIEND=-10,10;CIPOS95=0,0;CIEND95=0,0;MATEID=69186_2;EVENT=69186;SU=21;PE=0;SR=21;ALG=PROD;AF=0.1108;NSAMP=1862;MSQ=23.34;AN=16834;AC=1866;NS=8438;AC_Hom=8;AC_Het=1863;AC_Hemi=0;MAF=0.110868;HWE=4.2039e-44;NFAM=1716	SVTYPE=BND;POS=136624888;STRANDS=--:21;CIPOS=-10,10;CIEND=-10,10;CIPOS95=0,0;CIEND95=0,0;MATEID=69186_1;EVENT=69186;SECONDARY;SU=21;PE=0;SR=21;ALG=PROD;AF=0.1108;NSAMP=1862;MSQ=23.34;AN=16834;AC=1866;NS=8438;AC_Hom=8;AC_Het=1863;AC_Hemi=0;MAF=0.110868;HWE=4.2039e-44;NFAM=1716
7	134614362	134614382	X	142010319	142010333	69201	8820.65	+	-	BND	LOW	69201_1	N	N[X:142010322[	69201_2	N	]7:134614372]N	SVTYPE=BND;POS=134614372;STRANDS=+-:17;IMPRECISE;CIPOS=-10,10;CIEND=-2,12;CIPOS95=0,0;CIEND95=-1,1;MATEID=69201_2;EVENT=69201;SU=17;PE=13;SR=4;ALG=PROD;AF=0.0192;NSAMP=296;MSQ=27.05;AN=16716;AC=321;NS=8379;AC_Hom=52;AC_Het=271;AC_Hemi=0;MAF=0.0192744;HWE=2.6239e-17;NFAM=295	SVTYPE=BND;POS=142010322;STRANDS=+-:17;IMPRECISE;CIPOS=-2,12;CIEND=-10,10;CIPOS95=-1,1;CIEND95=0,0;MATEID=69201_1;EVENT=69201;SECONDARY;SU=17;PE=13;SR=4;ALG=PROD;AF=0.0192;NSAMP=296;MSQ=27.05;AN=16716;AC=321;NS=8379;AC_Hom=52;AC_Het=271;AC_Hemi=0;MAF=0.0192744;HWE=2.6239e-17;NFAM=295
7	134614363	134614380	9	20485763	20485780	68368	10821.1	-	+	BND	LOW	68368_1	N	]9:20485772]N	68368_2	N	N[7:134614373[	SVTYPE=BND;POS=134614373;STRANDS=-+:4;CIPOS=-9,8;CIEND=-9,8;CIPOS95=0,0;CIEND95=0,0;MATEID=68368_2;EVENT=68368;SU=4;PE=0;SR=4;ALG=PROD;AF=0.02905;NSAMP=489;MSQ=21.07;AN=16834;AC=489;NS=8438;AC_Hom=0;AC_Het=489;AC_Hemi=0;MAF=0.0289761;HWE=0.00139708;NFAM=477	SVTYPE=BND;POS=20485772;STRANDS=-+:4;CIPOS=-9,8;CIEND=-9,8;CIPOS95=0,0;CIEND95=0,0;MATEID=68368_1;EVENT=68368;SECONDARY;SU=4;PE=0;SR=4;ALG=PROD;AF=0.02905;NSAMP=489;MSQ=21.07;AN=16834;AC=489;NS=8438;AC_Hom=0;AC_Het=489;AC_Hemi=0;MAF=0.0289761;HWE=0.00139708;NFAM=477
7	134614364	134614381	9	26104663	26104680	68385	6155.93	+	-	BND	LOW	68385_1	N	N[9:26104675[	68385_2	N	]7:134614372]N	SVTYPE=BND;POS=134614372;STRANDS=+-:184;CIPOS=-8,9;CIEND=-11,6;CIPOS95=0,0;CIEND95=0,0;MATEID=68385_2;EVENT=68385;SU=184;PE=141;SR=43;ALG=PROD;AF=0.01129;NSAMP=190;MSQ=31.33;AN=16834;AC=190;NS=8438;AC_Hom=0;AC_Het=190;AC_Hemi=0;MAF=0.0112586;HWE=0.628948;NFAM=183	SVTYPE=BND;POS=26104675;STRANDS=+-:184;CIPOS=-11,6;CIEND=-8,9;CIPOS95=0,0;CIEND95=0,0;MATEID=68385_1;EVENT=68385;SECONDARY;SU=184;PE=141;SR=43;ALG=PROD;AF=0.01129;NSAMP=190;MSQ=31.33;AN=16834;AC=190;NS=8438;AC_Hom=0;AC_Het=190;AC_Hemi=0;MAF=0.0112586;HWE=0.628948;NFAM=183
7	134614364	134614421	11	77736048	77736093	64603	4701.05	+	-	BND	LOW	64603_1	N	N[11:77736089[	64603_2	N	]7:134614372]N	SVTYPE=BND;POS=134614372;STRANDS=+-:250;IMPRECISE;CIPOS=-8,49;CIEND=-40,5;CIPOS95=-1,1;CIEND95=0,0;MATEID=64603_2;EVENT=64603;SU=250;PE=248;SR=2;ALG=PROD;AF=0.00897;NSAMP=151;MSQ=29.5;AN=16834;AC=151;NS=8438;AC_Hom=0;AC_Het=152;AC_Hemi=0;MAF=0.00900687;HWE=1;NFAM=148	SVTYPE=BND;POS=77736089;STRANDS=+-:250;IMPRECISE;CIPOS=-40,5;CIEND=-8,49;CIPOS95=0,0;CIEND95=-1,1;MATEID=64603_1;EVENT=64603;SECONDARY;SU=250;PE=248;SR=2;ALG=PROD;AF=0.00897;NSAMP=151;MSQ=29.5;AN=16834;AC=151;NS=8438;AC_Hom=0;AC_Het=152;AC_Hemi=0;MAF=0.00900687;HWE=1;NFAM=148
7	134621031	134621051	7	134636133	134636138	285075	205.11	-	+	DUP	PASS	285075	N	<DUP>	.	.	.	SVTYPE=DUP;POS=134621041;SVLEN=15095;END=134636136;STRANDS=-+:21;CIPOS=-10,10;CIEND=-3,2;CIPOS95=0,0;CIEND95=0,0;SU=21;PE=11;SR=10;ALG=PROD;AF=5.94e-05;NSAMP=1;MSQ=204.82;AN=16834;AC=1;NS=8438;AC_Hom=0;AC_Het=1;AC_Hemi=0;MAF=5.92557e-05;HWE=1;NFAM=1	.
7	134632810	134632870	7	134633043	134633097	225987	80.33	+	-	BND	LOW	225987_1	N	N[7:134633072[	225987_2	N	]7:134632840]N	SVTYPE=BND;POS=134632840;STRANDS=+-:10;CIPOS=-30,30;CIEND=-28,26;CIPOS95=0,0;CIEND95=0,0;MATEID=225987_2;EVENT=225987;SU=10;PE=0;SR=10;ALG=PROD;AF=0.000297;NSAMP=5;MSQ=14.07;AN=16834;AC=5;NS=8438;AC_Hom=0;AC_Het=5;AC_Hemi=0;MAF=0.000296279;HWE=1;NFAM=5	SVTYPE=BND;POS=134633072;STRANDS=+-:10;CIPOS=-28,26;CIEND=-30,30;CIPOS95=0,0;CIEND95=0,0;MATEID=225987_1;EVENT=225987;SECONDARY;SU=10;PE=0;SR=10;ALG=PROD;AF=0.000297;NSAMP=5;MSQ=14.07;AN=16834;AC=5;NS=8438;AC_Hom=0;AC_Het=5;AC_Hemi=0;MAF=0.000296279;HWE=1;NFAM=5
7	134659180	134659189	7	134659321	134659330	225988	186.09	+	-	DEL	PASS	225988	N	<DEL>	.	.	.	SVTYPE=DEL;POS=134659185;SVLEN=-141;END=134659326;STRANDS=+-:7;CIPOS=-5,4;CIEND=-5,4;CIPOS95=0,0;CIEND95=0,0;SU=7;PE=0;SR=7;ALG=PROD;AF=5.94e-05;NSAMP=1;MSQ=185.79;AN=16834;AC=1;NS=8438;AC_Hom=0;AC_Het=1;AC_Hemi=0;MAF=5.92557e-05;HWE=1;NFAM=1	.
7	134698359	134698362	7	134699129	134699133	225989	12483.3	+	-	BND	PASS	225989_1	N	N[7:134699133[	225989_2	N	]7:134698361]N	SVTYPE=BND;POS=134698361;STRANDS=+-:524;CIPOS=-2,1;CIEND=-3,1;CIPOS95=0,0;CIEND95=0,0;MATEID=225989_2;EVENT=225989;SU=524;PE=312;SR=212;ALG=PROD;AF=0.00196;NSAMP=33;MSQ=378.28;AN=16834;AC=33;NS=8438;AC_Hom=0;AC_Het=33;AC_Hemi=0;MAF=0.00195544;HWE=1;NFAM=33	SVTYPE=BND;POS=134699133;STRANDS=+-:524;CIPOS=-3,1;CIEND=-2,1;CIPOS95=0,0;CIEND95=0,0;MATEID=225989_1;EVENT=225989;SECONDARY;SU=524;PE=312;SR=212;ALG=PROD;AF=0.00196;NSAMP=33;MSQ=378.28;AN=16834;AC=33;NS=8438;AC_Hom=0;AC_Het=33;AC_Hemi=0;MAF=0.00195544;HWE=1;NFAM=33
7	134709565	134709565	7	134713163	134713163	225990	125264.0	+	-	DEL	PASS	225990	N	<DEL>	.	.	.	SVTYPE=DEL;POS=134709565;SVLEN=-3598;END=134713163;STRANDS=+-:5131;CIPOS=0,0;CIEND=0,0;CIPOS95=0,0;CIEND95=0,0;SU=5131;PE=2991;SR=2140;ALG=PROD;AF=0.01307;NSAMP=213;MSQ=588.09;AN=16834;AC=220;NS=8438;AC_Hom=14;AC_Het=206;AC_Hemi=0;MAF=0.0130363;HWE=0.000542919;NFAM=201	.
7	134710844	134711045	8	118679683	118680125	68231	12027.9	-	+	BND	LOW	68231_1	N	]8:118679721]N	68231_2	N	N[7:134710996[	SVTYPE=BND;POS=134710996;STRANDS=-+:65;IMPRECISE;CIPOS=-151,50;CIEND=-38,404;CIPOS95=-6,6;CIEND95=-38,62;MATEID=68231_2;EVENT=68231;SU=65;PE=65;SR=0;ALG=PROD;AF=0.01889;NSAMP=318;MSQ=36.94;AN=16834;AC=318;NS=8438;AC_Hom=0;AC_Het=319;AC_Hemi=0;MAF=0.0189026;HWE=0.0776771;NFAM=308	SVTYPE=BND;POS=118679721;STRANDS=-+:65;IMPRECISE;CIPOS=-38,404;CIEND=-151,50;CIPOS95=-38,62;CIEND95=-6,6;MATEID=68231_1;EVENT=68231;SECONDARY;SU=65;PE=65;SR=0;ALG=PROD;AF=0.01889;NSAMP=318;MSQ=36.94;AN=16834;AC=318;NS=8438;AC_Hom=0;AC_Het=319;AC_Hemi=0;MAF=0.0189026;HWE=0.0776771;NFAM=308
7	134710986	134711003	X	116484411	116484428	69109	306.89	-	+	BND	LOW	69109_1	N	]X:116484420]N	69109_2	N	N[7:134710996[	SVTYPE=BND;POS=134710996;STRANDS=-+:4;CIPOS=-9,8;CIEND=-9,8;CIPOS95=0,0;CIEND95=0,0;MATEID=69109_2;EVENT=69109;SU=4;PE=0;SR=4;ALG=PROD;AF=0.001485;NSAMP=25;MSQ=9.95;AN=16834;AC=25;NS=8438;AC_Hom=0;AC_Het=25;AC_Hemi=0;MAF=0.00148139;HWE=1;NFAM=24	SVTYPE=BND;POS=116484420;STRANDS=-+:4;CIPOS=-9,8;CIEND=-9,8;CIPOS95=0,0;CIEND95=0,0;MATEID=69109_1;EVENT=69109;SECONDARY;SU=4;PE=0;SR=4;ALG=PROD;AF=0.001485;NSAMP=25;MSQ=9.95;AN=16834;AC=25;NS=8438;AC_Hom=0;AC_Het=25;AC_Hemi=0;MAF=0.00148139;HWE=1;NFAM=24
7	134710993	134711086	8	118679569	118679643	68232	6726.63	+	-	BND	LOW	68232_1	N	N[8:118679619[	68232_2	N	]7:134711042]N	SVTYPE=BND;POS=134711042;STRANDS=+-:103;IMPRECISE;CIPOS=-49,44;CIEND=-49,25;CIPOS95=-5,5;CIEND95=-3,3;MATEID=68232_2;EVENT=68232;SU=103;PE=102;SR=1;ALG=PROD;AF=0.008554;NSAMP=144;MSQ=46.02;RETAINED;AN=16834;AC=144;NS=8438;AC_Hom=0;AC_Het=144;AC_Hemi=0;MAF=0.00853283;HWE=1;NFAM=143	SVTYPE=BND;POS=118679619;STRANDS=+-:103;IMPRECISE;CIPOS=-49,25;CIEND=-49,44;CIPOS95=-3,3;CIEND95=-5,5;MATEID=68232_1;EVENT=68232;SECONDARY;SU=103;PE=102;SR=1;ALG=PROD;AF=0.008554;NSAMP=144;MSQ=46.02;RETAINED;AN=16834;AC=144;NS=8438;AC_Hom=0;AC_Het=144;AC_Hemi=0;MAF=0.00853283;HWE=1;NFAM=143
7	134772441	134772446	7	134772531	134772536	225991	308.82	+	-	BND	PASS	225991_1	N	N[7:134772535[	225991_2	N	]7:134772444]N	SVTYPE=BND;POS=134772444;STRANDS=+-:11;CIPOS=-3,2;CIEND=-3,2;CIPOS95=0,0;CIEND95=0,0;MATEID=225991_2;EVENT=225991;SU=11;PE=0;SR=11;ALG=PROD;AF=5.94e-05;NSAMP=1;MSQ=308.78;AN=16834;AC=1;NS=8438;AC_Hom=0;AC_Het=1;AC_Hemi=0;MAF=5.92557e-05;HWE=1;NFAM=1	SVTYPE=BND;POS=134772535;STRANDS=+-:11;CIPOS=-3,2;CIEND=-3,2;CIPOS95=0,0;CIEND95=0,0;MATEID=225991_1;EVENT=225991;SECONDARY;SU=11;PE=0;SR=11;ALG=PROD;AF=5.94e-05;NSAMP=1;MSQ=308.78;AN=16834;AC=1;NS=8438;AC_Hom=0;AC_Het=1;AC_Hemi=0;MAF=5.92557e-05;HWE=1;NFAM=1
7	134781301	134781318	9	86183868	86183885	68529	307.08	-	+	BND	LOW	68529_1	N	]9:86183877]N	68529_2	N	N[7:134781311[	SVTYPE=BND;POS=134781311;STRANDS=-+:4;CIPOS=-9,8;CIEND=-9,8;CIPOS95=0,0;CIEND95=0,0;MATEID=68529_2;EVENT=68529;SU=4;PE=0;SR=4;ALG=PROD;AF=0.00101;NSAMP=17;MSQ=16.52;AN=16834;AC=17;NS=8438;AC_Hom=0;AC_Het=17;AC_Hemi=0;MAF=0.00100735;HWE=1;NFAM=17	SVTYPE=BND;POS=86183877;STRANDS=-+:4;CIPOS=-9,8;CIEND=-9,8;CIPOS95=0,0;CIEND95=0,0;MATEID=68529_1;EVENT=68529;SECONDARY;SU=4;PE=0;SR=4;ALG=PROD;AF=0.00101;NSAMP=17;MSQ=16.52;AN=16834;AC=17;NS=8438;AC_Hom=0;AC_Het=17;AC_Hemi=0;MAF=0.00100735;HWE=1;NFAM=17
7	134781308	134781314	19	3140043	3140049	66923	119.32	-	-	BND	LOW	66923_1	N	[19:3140046[N	66923_2	N	[7:134781311[N	SVTYPE=BND;POS=134781311;STRANDS=--:324;CIPOS=-2,4;CIEND=-2,4;CIPOS95=0,0;CIEND95=0,0;MATEID=66923_2;EVENT=66923;SU=324;PE=0;SR=324;ALG=PROD;AF=0.0004752;NSAMP=8;MSQ=11.36;AN=16834;AC=8;NS=8438;AC_Hom=0;AC_Het=8;AC_Hemi=0;MAF=0.000474046;HWE=1;NFAM=8	SVTYPE=BND;POS=3140046;STRANDS=--:324;CIPOS=-2,4;CIEND=-2,4;CIPOS95=0,0;CIEND95=0,0;MATEID=66923_1;EVENT=66923;SECONDARY;SU=324;PE=0;SR=324;ALG=PROD;AF=0.0004752;NSAMP=8;MSQ=11.36;AN=16834;AC=8;NS=8438;AC_Hom=0;AC_Het=8;AC_Hemi=0;MAF=0.000474046;HWE=1;NFAM=8
7	134804605	134804624	7	134807541	134807553	225992	299.57	+	-	DEL	PASS	225992	N	<DEL>	.	.	.	SVTYPE=DEL;POS=134804614;SVLEN=-2936;END=134807550;STRANDS=+-:12;CIPOS=-9,10;CIEND=-9,3;CIPOS95=0,0;CIEND95=0,0;SU=12;PE=8;SR=4;ALG=PROD;AF=5.94e-05;NSAMP=1;MSQ=299.57;AN=16834;AC=1;NS=8438;AC_Hom=0;AC_Het=1;AC_Hemi=0;MAF=5.92557e-05;HWE=1;NFAM=1	.
7	134805516	134805533	7	134805664	134805681	225993	218.84	+	-	BND	LOW	225993_1	N	N[7:134805674[	225993_2	N	]7:134805525]N	SVTYPE=BND;POS=134805525;STRANDS=+-:4;CIPOS=-9,8;CIEND=-9,8;CIPOS95=0,0;CIEND95=0,0;MATEID=225993_2;EVENT=225993;SU=4;PE=0;SR=4;ALG=PROD;AF=0.0001188;NSAMP=2;MSQ=109.31;AN=16834;AC=2;NS=8438;AC_Hom=0;AC_Het=2;AC_Hemi=0;MAF=0.000118511;HWE=1;NFAM=2	SVTYPE=BND;POS=134805674;STRANDS=+-:4;CIPOS=-9,8;CIEND=-9,8;CIPOS95=0,0;CIEND95=0,0;MATEID=225993_1;EVENT=225993;SECONDARY;SU=4;PE=0;SR=4;ALG=PROD;AF=0.0001188;NSAMP=2;MSQ=109.31;AN=16834;AC=2;NS=8438;AC_Hom=0;AC_Het=2;AC_Hemi=0;MAF=0.000118511;HWE=1;NFAM=2
7	134813080	134813097	10	34796469	34796486	64083	26666.3	+	-	BND	LOW	64083_1	N	N[10:34796479[	64083_2	N	]7:134813089]N	SVTYPE=BND;POS=134813089;STRANDS=+-:4;CIPOS=-9,8;CIEND=-9,8;CIPOS95=0,0;CIEND95=0,0;MATEID=64083_2;EVENT=64083;SU=4;PE=0;SR=4;ALG=PROD;AF=0.01574;NSAMP=265;MSQ=100.07;AN=16834;AC=265;NS=8438;AC_Hom=0;AC_Het=265;AC_Hemi=0;MAF=0.0157028;HWE=0.275225;NFAM=217	SVTYPE=BND;POS=34796479;STRANDS=+-:4;CIPOS=-9,8;CIEND=-9,8;CIPOS95=0,0;CIEND95=0,0;MATEID=64083_1;EVENT=64083;SECONDARY;SU=4;PE=0;SR=4;ALG=PROD;AF=0.01574;NSAMP=265;MSQ=100.07;AN=16834;AC=265;NS=8438;AC_Hom=0;AC_Het=265;AC_Hemi=0;MAF=0.0157028;HWE=0.275225;NFAM=217
7	134817789	134817846	8	58381967	58382024	68054	6633.71	-	+	BND	LOW	68054_1	N	]8:58381996]N	68054_2	N	N[7:134817819[	SVTYPE=BND;POS=134817819;STRANDS=-+:13;CIPOS=-29,28;CIEND=-29,28;CIPOS95=0,0;CIEND95=0,0;MATEID=68054_2;EVENT=68054;SU=13;PE=0;SR=13;ALG=PROD;AF=0.01586;NSAMP=267;MSQ=23.89;AN=16834;AC=267;NS=8438;AC_Hom=0;AC_Het=267;AC_Hemi=0;MAF=0.0158213;HWE=0.277317;NFAM=262	SVTYPE=BND;POS=58381996;STRANDS=-+:13;CIPOS=-29,28;CIEND=-29,28;CIPOS95=0,0;CIEND95=0,0;MATEID=68054_1;EVENT=68054;SECONDARY;SU=13;PE=0;SR=13;ALG=PROD;AF=0.01586;NSAMP=267;MSQ=23.89;AN=16834;AC=267;NS=8438;AC_Hom=0;AC_Het=267;AC_Hemi=0;MAF=0.0158213;HWE=0.277317;NFAM=262
7	134825797	134825817	7	134825974	134826027	225994	2558.0	+	-	DEL	PASS	225994	N	<DEL>	.	.	.	SVTYPE=DEL;POS=134825807;SVLEN=-194;END=134826001;STRANDS=+-:44;CIPOS=-10,10;CIEND=-27,26;CIPOS95=0,0;CIEND95=0,0;SU=44;PE=3;SR=41;ALG=PROD;AF=0.0003564;NSAMP=6;MSQ=425.43;AN=16834;AC=6;NS=8438;AC_Hom=0;AC_Het=6;AC_Hemi=0;MAF=0.000355534;HWE=1;NFAM=6	.
7	134855820	134855873	7	134856040	134856093	285076	352.65	-	+	DUP	PASS	285076	N	<DUP>	.	.	.	SVTYPE=DUP;POS=134855848;SVLEN=219;END=134856067;STRANDS=-+:10;CIPOS=-28,25;CIEND=-27,26;CIPOS95=0,0;CIEND95=0,0;SU=10;PE=1;SR=9;ALG=PROD;AF=0.000297;NSAMP=5;MSQ=66.82;AN=16834;AC=5;NS=8438;AC_Hom=0;AC_Het=5;AC_Hemi=0;MAF=0.000296279;HWE=1;NFAM=5	.
7	134901508	134901708	X	112537069	112537229	69086	185354.0	-	-	BND	LOW	69086_1	N	[X:112537200[N	69086_2	N	[7:134901678[N	SVTYPE=BND;POS=134901678;STRANDS=--:14851,++:3;IMPRECISE;CIPOS=-169,31;CIEND=-130,30;CIPOS95=-2,2;CIEND95=-2,2;MATEID=69086_2;EVENT=69086;SU=14854;PE=14854;SR=0;ALG=PROD;AF=0.1907;NSAMP=3210;MSQ=57.19;AN=16834;AC=3210;NS=8438;AC_Hom=0;AC_Het=3220;AC_Hemi=0;MAF=0.190804;HWE=0;NFAM=2749	SVTYPE=BND;POS=112537200;STRANDS=--:14851,++:3;IMPRECISE;CIPOS=-130,30;CIEND=-169,31;CIPOS95=-2,2;CIEND95=-2,2;MATEID=69086_1;EVENT=69086;SECONDARY;SU=14854;PE=14854;SR=0;ALG=PROD;AF=0.1907;NSAMP=3210;MSQ=57.19;AN=16834;AC=3210;NS=8438;AC_Hom=0;AC_Het=3220;AC_Hemi=0;MAF=0.190804;HWE=0;NFAM=2749
7	134901847	134902520	X	112536981	112537675	69085	1.02261e+06	+	+	BND	LOW	69085_1	N	N]X:112537176]	69085_2	N	N]7:134901954]	SVTYPE=BND;POS=134901954;STRANDS=++:55099,--:270;IMPRECISE;CIPOS=-107,566;CIEND=-195,499;CIPOS95=-39,39;CIEND95=-40,40;MATEID=69085_2;EVENT=69085;SU=55369;PE=55369;SR=0;ALG=SUM;AF=0.4305;NSAMP=7247;MSQ=140.52;RETAINED;AN=16834;AC=7247;NS=8438;AC_Hom=0;AC_Het=7268;AC_Hemi=0;MAF=0.430671;HWE=0;NFAM=6313	SVTYPE=BND;POS=112537176;STRANDS=++:55099,--:270;IMPRECISE;CIPOS=-195,499;CIEND=-107,566;CIPOS95=-40,40;CIEND95=-39,39;MATEID=69085_1;EVENT=69085;SECONDARY;SU=55369;PE=55369;SR=0;ALG=SUM;AF=0.4305;NSAMP=7247;MSQ=140.52;RETAINED;AN=16834;AC=7247;NS=8438;AC_Hom=0;AC_Het=7268;AC_Hemi=0;MAF=0.430671;HWE=0;NFAM=6313
7	134926842	134926886	7	134926961	134927002	225995	6288.51	+	-	BND	LOW	225995_1	N	N[7:134926982[	225995_2	N	]7:134926864]N	SVTYPE=BND;POS=134926864;STRANDS=+-:8;IMPRECISE;CIPOS=-22,22;CIEND=-20,21;CIPOS95=-1,1;CIEND95=-1,1;MATEID=225995_2;EVENT=225995;SU=8;PE=0;SR=8;ALG=PROD;AF=0.02055;NSAMP=346;MSQ=16.4;AN=16834;AC=346;NS=8438;AC_Hom=0;AC_Het=348;AC_Hemi=0;MAF=0.020621;HWE=0.0528742;NFAM=341	SVTYPE=BND;POS=134926982;STRANDS=+-:8;IMPRECISE;CIPOS=-20,21;CIEND=-22,22;CIPOS95=-1,1;CIEND95=-1,1;MATEID=225995_1;EVENT=225995;SECONDARY;SU=8;PE=0;SR=8;ALG=PROD;AF=0.02055;NSAMP=346;MSQ=16.4;AN=16834;AC=346;NS=8438;AC_Hom=0;AC_Het=348;AC_Hemi=0;MAF=0.020621;HWE=0.0528742;NFAM=341
7	134959885	134959905	7	135498083	135498100	285077	247.66	-	+	DUP	PASS	285077	N	<DUP>	.	.	.	SVTYPE=DUP;POS=134959895;SVLEN=538195;END=135498090;STRANDS=-+:21;CIPOS=-10,10;CIEND=-7,10;CIPOS95=0,0;CIEND95=0,0;SU=21;PE=10;SR=11;ALG=PROD;AF=0.0001188;NSAMP=1;MSQ=246.43;AN=16834;AC=2;NS=8438;AC_Hom=2;AC_Het=0;AC_Hemi=0;MAF=0.000118511;HWE=5.92593e-05;NFAM=1	.
7	135000205	135000695	7	135011627	135011938	225997	503.34	+	-	DEL	PASS	225997	N	<DEL>	.	.	.	SVTYPE=DEL;POS=135000215;SVLEN=-11719;END=135011934;STRANDS=+-:9;IMPRECISE;CIPOS=-10,480;CIEND=-307,4;CIPOS95=0,122;CIEND95=-78,0;SU=9;PE=9;SR=0;ALG=PROD;AF=5.94e-05;NSAMP=1;MSQ=503.34;AN=16834;AC=1;NS=8438;AC_Hom=0;AC_Het=1;AC_Hemi=0;MAF=5.92557e-05;HWE=1;NFAM=1	.
7	135000206	135000226	7	135000939	135000955	225996	485.3	+	-	DEL	PASS	225996	N	<DEL>	.	.	.	SVTYPE=DEL;POS=135000216;SVLEN=-729;END=135000945;STRANDS=+-:26;CIPOS=-10,10;CIEND=-6,10;CIPOS95=0,0;CIEND95=0,0;SU=26;PE=8;SR=18;ALG=PROD;AF=5.94e-05;NSAMP=1;MSQ=485.3;AN=16834;AC=1;NS=8438;AC_Hom=0;AC_Het=1;AC_Hemi=0;MAF=5.92557e-05;HWE=1;NFAM=1	.
7	135001069	135001087	7	135011924	135011944	225998	500.46	+	-	DEL	PASS	225998	N	<DEL>	.	.	.	SVTYPE=DEL;POS=135001077;SVLEN=-10857;END=135011934;STRANDS=+-:22;CIPOS=-8,10;CIEND=-10,10;CIPOS95=0,0;CIEND95=0,0;SU=22;PE=9;SR=13;ALG=PROD;AF=5.94e-05;NSAMP=1;MSQ=500.46;AN=16834;AC=1;NS=8438;AC_Hom=0;AC_Het=1;AC_Hemi=0;MAF=5.92557e-05;HWE=1;NFAM=1	.
7	135004717	135004899	17	7281069	7281577	66404	7742.35	+	-	BND	LOW	66404_1	N	N[17:7281551[	66404_2	N	]7:135004747]N	SVTYPE=BND;POS=135004747;STRANDS=+-:12;IMPRECISE;CIPOS=-30,152;CIEND=-481,27;CIPOS95=-30,34;CIEND95=-127,27;MATEID=66404_2;EVENT=66404;SU=12;PE=12;SR=0;ALG=PROD;AF=0.01634;NSAMP=275;MSQ=27.33;AN=16834;AC=275;NS=8438;AC_Hom=0;AC_Het=275;AC_Hemi=0;MAF=0.0162953;HWE=0.176211;NFAM=258	SVTYPE=BND;POS=7281551;STRANDS=+-:12;IMPRECISE;CIPOS=-481,27;CIEND=-30,152;CIPOS95=-127,27;CIEND95=-30,34;MATEID=66404_1;EVENT=66404;SECONDARY;SU=12;PE=12;SR=0;ALG=PROD;AF=0.01634;NSAMP=275;MSQ=27.33;AN=16834;AC=275;NS=8438;AC_Hom=0;AC_Het=275;AC_Hemi=0;MAF=0.0162953;HWE=0.176211;NFAM=258
7	135031788	135031804	7	135032344	135032364	225999	176.71	+	-	DEL	PASS	225999	N	<DEL>	.	.	.	SVTYPE=DEL;POS=135031795;SVLEN=-559;END=135032354;STRANDS=+-:10;IMPRECISE;CIPOS=-7,9;CIEND=-10,10;CIPOS95=-1,1;CIEND95=-1,0;SU=10;PE=7;SR=3;ALG=PROD;AF=5.94e-05;NSAMP=1;MSQ=176.71;AN=16834;AC=1;NS=8438;AC_Hom=0;AC_Het=1;AC_Hemi=0;MAF=5.92557e-05;HWE=1;NFAM=1	.
7	135053185	135053203	7	135055631	135055651	226000	419.62	+	-	DEL	PASS	226000	N	<DEL>	.	.	.	SVTYPE=DEL;POS=135053193;SVLEN=-2448;END=135055641;STRANDS=+-:17;CIPOS=-8,10;CIEND=-10,10;CIPOS95=0,0;CIEND95=0,0;SU=17;PE=11;SR=6;ALG=PROD;AF=5.94e-05;NSAMP=1;MSQ=419.62;AN=16834;AC=1;NS=8438;AC_Hom=0;AC_Het=1;AC_Hemi=0;MAF=5.92557e-05;HWE=1;NFAM=1	.
7	135066604	135066653	7	135066755	135066804	285078	189.32	-	+	DUP	PASS	285078	N	<DUP>	.	.	.	SVTYPE=DUP;POS=135066629;SVLEN=151;END=135066780;STRANDS=-+:19;CIPOS=-25,24;CIEND=-25,24;CIPOS95=0,0;CIEND95=0,0;SU=19;PE=0;SR=19;ALG=PROD;AF=0.0001782;NSAMP=3;MSQ=60.66;AN=16834;AC=3;NS=8438;AC_Hom=0;AC_Het=3;AC_Hemi=0;MAF=0.000177767;HWE=1;NFAM=3	.
7	135080606	135080919	X	112952608	112953074	69090	92.56	-	+	BND	LOW	69090_1	N	]X:112952658]N	69090_2	N	N[7:135080870[	SVTYPE=BND;POS=135080870;STRANDS=-+:7;IMPRECISE;CIPOS=-263,50;CIEND=-50,416;CIPOS95=-108,50;CIEND95=-50,120;MATEID=69090_2;EVENT=69090;SU=7;PE=7;SR=0;ALG=PROD;AF=5.94e-05;NSAMP=1;MSQ=92.48;AN=16834;AC=1;NS=8438;AC_Hom=0;AC_Het=1;AC_Hemi=0;MAF=5.92557e-05;HWE=1;NFAM=1	SVTYPE=BND;POS=112952658;STRANDS=-+:7;IMPRECISE;CIPOS=-50,416;CIEND=-263,50;CIPOS95=-50,120;CIEND95=-108,50;MATEID=69090_1;EVENT=69090;SECONDARY;SU=7;PE=7;SR=0;ALG=PROD;AF=5.94e-05;NSAMP=1;MSQ=92.48;AN=16834;AC=1;NS=8438;AC_Hom=0;AC_Het=1;AC_Hemi=0;MAF=5.92557e-05;HWE=1;NFAM=1
7	135081123	135081584	X	112952444	112952704	69091	8.97	+	-	BND	LOW	69091_1	N	N[X:112952655[	69091_2	N	]7:135081168]N	SVTYPE=BND;POS=135081168;STRANDS=+-:9;IMPRECISE;CIPOS=-45,416;CIEND=-210,50;CIPOS95=-45,137;CIEND95=-76,50;MATEID=69091_2;EVENT=69091;SU=9;PE=9;SR=0;ALG=PROD;AF=5.94e-05;NSAMP=1;MSQ=8.97;AN=16834;AC=1;NS=8438;AC_Hom=0;AC_Het=1;AC_Hemi=0;MAF=5.92557e-05;HWE=1;NFAM=1	SVTYPE=BND;POS=112952655;STRANDS=+-:9;IMPRECISE;CIPOS=-210,50;CIEND=-45,416;CIPOS95=-76,50;CIEND95=-45,137;MATEID=69091_1;EVENT=69091;SECONDARY;SU=9;PE=9;SR=0;ALG=PROD;AF=5.94e-05;NSAMP=1;MSQ=8.97;AN=16834;AC=1;NS=8438;AC_Hom=0;AC_Het=1;AC_Hemi=0;MAF=5.92557e-05;HWE=1;NFAM=1
7	135121528	135122130	GL000212.1	8247	8682	68713	32383.6	-	+	BND	LOW	68713_1	N	]GL000212.1:8277]N	68713_2	N	N[7:135122104[	SVTYPE=BND;POS=135122104;STRANDS=-+:12;IMPRECISE;CIPOS=-575,27;CIEND=-30,405;CIPOS95=-149,27;CIEND95=-30,91;MATEID=68713_2;EVENT=68713;SU=12;PE=12;SR=0;ALG=PROD;AF=0.05982;NSAMP=1007;MSQ=31.45;AN=16834;AC=1007;NS=8438;AC_Hom=0;AC_Het=1010;AC_Hemi=0;MAF=0.0598483;HWE=1.69891e-14;NFAM=974	SVTYPE=BND;POS=8277;STRANDS=-+:12;IMPRECISE;CIPOS=-30,405;CIEND=-575,27;CIPOS95=-30,91;CIEND95=-149,27;MATEID=68713_1;EVENT=68713;SECONDARY;SU=12;PE=12;SR=0;ALG=PROD;AF=0.05982;NSAMP=1007;MSQ=31.45;AN=16834;AC=1007;NS=8438;AC_Hom=0;AC_Het=1010;AC_Hemi=0;MAF=0.0598483;HWE=1.69891e-14;NFAM=974
7	135127156	135127171	7	135127578	135127598	226001	215.54	+	-	DEL	PASS	226001	N	<DEL>	.	.	.	SVTYPE=DEL;POS=135127161;SVLEN=-427;END=135127588;STRANDS=+-:9;IMPRECISE;CIPOS=-5,10;CIEND=-10,10;CIPOS95=-1,1;CIEND95=-1,1;SU=9;PE=7;SR=2;ALG=PROD;AF=5.94e-05;NSAMP=1;MSQ=215.53;AN=16834;AC=1;NS=8438;AC_Hom=0;AC_Het=1;AC_Hemi=0;MAF=5.92557e-05;HWE=1;NFAM=1	.
7	135127618	135127628	7	135133069	135133089	226002	599.53	+	-	DEL	PASS	226002	N	<DEL>	.	.	.	SVTYPE=DEL;POS=135127622;SVLEN=-5457;END=135133079;STRANDS=+-:23;CIPOS=-4,6;CIEND=-10,10;CIPOS95=0,0;CIEND95=0,0;SU=23;PE=18;SR=5;ALG=PROD;AF=5.94e-05;NSAMP=1;MSQ=599.53;AN=16834;AC=1;NS=8438;AC_Hom=0;AC_Het=1;AC_Hemi=0;MAF=5.92557e-05;HWE=1;NFAM=1	.
7	135131653	135131653	7	135131963	135131963	226003	1.24819e+06	+	-	DEL	PASS	226003	N	<DEL>	.	.	.	SVTYPE=DEL;POS=135131653;SVLEN=-310;END=135131963;STRANDS=+-:30947;CIPOS=0,0;CIEND=0,0;CIPOS95=0,0;CIEND95=0,0;SU=30947;PE=5551;SR=25396;ALG=PROD;AF=0.1568;NSAMP=2350;MSQ=529.03;AN=16834;AC=2640;NS=8438;AC_Hom=584;AC_Het=2065;AC_Hemi=0;MAF=0.156968;HWE=2.86054e-11;NFAM=1949	.
7	135132206	135132250	7	135132799	135132841	226004	1459.68	+	-	DEL	PASS	226004	N	<DEL>	.	.	.	SVTYPE=DEL;POS=135132229;SVLEN=-592;END=135132821;STRANDS=+-:58;CIPOS=-23,21;CIEND=-22,20;CIPOS95=0,0;CIEND95=0,0;SU=58;PE=24;SR=34;ALG=PROD;AF=0.0001782;NSAMP=3;MSQ=486.56;AN=16834;AC=3;NS=8438;AC_Hom=0;AC_Het=3;AC_Hemi=0;MAF=0.000177767;HWE=1;NFAM=3	.
7	135141114	135141173	7	135143966	135144047	226005	20897.4	+	-	DEL	PASS	226005	N	<DEL>	.	.	.	SVTYPE=DEL;POS=135141124;SVLEN=-2915;END=135144039;STRANDS=+-:1227;IMPRECISE;CIPOS=-10,49;CIEND=-73,8;CIPOS95=-1,1;CIEND95=-1,1;SU=1227;PE=1227;SR=0;ALG=PROD;AF=0.006594;NSAMP=110;MSQ=189.94;AN=16834;AC=111;NS=8438;AC_Hom=2;AC_Het=109;AC_Hemi=0;MAF=0.00657739;HWE=0.305208;NFAM=86	.
7	135150546	135150563	7	135150946	135150963	226006	5.12	+	-	BND	LOW	226006_1	N	N[7:135150956[	226006_2	N	]7:135150555]N	SVTYPE=BND;POS=135150555;STRANDS=+-:4;CIPOS=-9,8;CIEND=-9,8;CIPOS95=0,0;CIEND95=0,0;MATEID=226006_2;EVENT=226006;SU=4;PE=0;SR=4;ALG=PROD;AF=5.94e-05;NSAMP=1;MSQ=4.6;AN=16834;AC=1;NS=8438;AC_Hom=0;AC_Het=1;AC_Hemi=0;MAF=5.92557e-05;HWE=1;NFAM=1	SVTYPE=BND;POS=135150956;STRANDS=+-:4;CIPOS=-9,8;CIEND=-9,8;CIPOS95=0,0;CIEND95=0,0;MATEID=226006_1;EVENT=226006;SECONDARY;SU=4;PE=0;SR=4;ALG=PROD;AF=5.94e-05;NSAMP=1;MSQ=4.6;AN=16834;AC=1;NS=8438;AC_Hom=0;AC_Het=1;AC_Hemi=0;MAF=5.92557e-05;HWE=1;NFAM=1
7	135158985	135159042	7	135159247	135159304	226007	58.11	+	-	BND	LOW	226007_1	N	N[7:135159277[	226007_2	N	]7:135159014]N	SVTYPE=BND;POS=135159014;STRANDS=+-:8;CIPOS=-29,28;CIEND=-29,28;CIPOS95=0,0;CIEND95=0,0;MATEID=226007_2;EVENT=226007;SU=8;PE=0;SR=8;ALG=PROD;AF=0.0002376;NSAMP=4;MSQ=12.74;AN=16834;AC=4;NS=8438;AC_Hom=0;AC_Het=4;AC_Hemi=0;MAF=0.000237023;HWE=1;NFAM=4	SVTYPE=BND;POS=135159277;STRANDS=+-:8;CIPOS=-29,28;CIEND=-29,28;CIPOS95=0,0;CIEND95=0,0;MATEID=226007_1;EVENT=226007;SECONDARY;SU=8;PE=0;SR=8;ALG=PROD;AF=0.0002376;NSAMP=4;MSQ=12.74;AN=16834;AC=4;NS=8438;AC_Hom=0;AC_Het=4;AC_Hemi=0;MAF=0.000237023;HWE=1;NFAM=4
7	135167031	135167051	7	135167498	135167509	285079	168.46	-	+	DUP	PASS	285079	N	<DUP>	.	.	.	SVTYPE=DUP;POS=135167041;SVLEN=461;END=135167502;STRANDS=-+:15;CIPOS=-10,10;CIEND=-4,7;CIPOS95=0,0;CIEND95=0,0;SU=15;PE=11;SR=4;ALG=PROD;AF=5.94e-05;NSAMP=1;MSQ=158.31;AN=16834;AC=1;NS=8438;AC_Hom=0;AC_Het=1;AC_Hemi=0;MAF=5.92557e-05;HWE=1;NFAM=1	.
7	135179033	135179343	7	135179820	135180001	226008	922.27	+	-	DEL	PASS	226008	N	<DEL>	.	.	.	SVTYPE=DEL;POS=135179054;SVLEN=-928;END=135179982;STRANDS=+-:54;IMPRECISE;CIPOS=-21,289;CIEND=-162,19;CIPOS95=-16,16;CIEND95=-11,11;SU=54;PE=54;SR=0;ALG=PROD;AF=0.0005346;NSAMP=9;MSQ=102.48;AN=16834;AC=9;NS=8438;AC_Hom=0;AC_Het=9;AC_Hemi=0;MAF=0.000533302;HWE=1;NFAM=9	.
7	135179887	135180423	9	138256726	138257094	68691	1.15877e+06	-	+	BND	LOW	68691_1	N	]9:138256736]N	68691_2	N	N[7:135180418[	SVTYPE=BND;POS=135180418;STRANDS=-+:4;IMPRECISE;CIPOS=-530,6;CIEND=-10,358;CIPOS95=-185,0;CIEND95=-2,85;MATEID=68691_2;EVENT=68691;SU=4;PE=4;SR=0;ALG=PROD;AF=0.4357;NSAMP=7327;MSQ=157.68;AN=16834;AC=7334;NS=8438;AC_Hom=14;AC_Het=7339;AC_Hemi=0;MAF=0.435708;HWE=0;NFAM=6501	SVTYPE=BND;POS=138256736;STRANDS=-+:4;IMPRECISE;CIPOS=-10,358;CIEND=-530,6;CIPOS95=-2,85;CIEND95=-185,0;MATEID=68691_1;EVENT=68691;SECONDARY;SU=4;PE=4;SR=0;ALG=PROD;AF=0.4357;NSAMP=7327;MSQ=157.68;AN=16834;AC=7334;NS=8438;AC_Hom=14;AC_Het=7339;AC_Hemi=0;MAF=0.435708;HWE=0;NFAM=6501
7	135179908	135180424	9	19947741	19948203	68362	1.24212e+06	-	+	BND	LOW	68362_1	N	]9:19947751]N	68362_2	N	N[7:135180418[	SVTYPE=BND;POS=135180418;STRANDS=-+:4;IMPRECISE;CIPOS=-509,7;CIEND=-10,452;CIPOS95=-172,0;CIEND95=-1,135;MATEID=68362_2;EVENT=68362;SU=4;PE=4;SR=0;ALG=PROD;AF=0.4484;NSAMP=7507;MSQ=164.95;AN=16834;AC=7549;NS=8438;AC_Hom=84;AC_Het=7484;AC_Hemi=0;MAF=0.448447;HWE=0;NFAM=6634	SVTYPE=BND;POS=19947751;STRANDS=-+:4;IMPRECISE;CIPOS=-10,452;CIEND=-509,7;CIPOS95=-1,135;CIEND95=-172,0;MATEID=68362_1;EVENT=68362;SECONDARY;SU=4;PE=4;SR=0;ALG=PROD;AF=0.4484;NSAMP=7507;MSQ=164.95;AN=16834;AC=7549;NS=8438;AC_Hom=84;AC_Het=7484;AC_Hemi=0;MAF=0.448447;HWE=0;NFAM=6634
7	135179940	135180423	11	85543999	85544362	64623	1.38937e+06	-	+	BND	LOW	64623_1	N	]11:85544049]N	64623_2	N	N[7:135180416[	SVTYPE=BND;POS=135180416;STRANDS=-+:278;IMPRECISE;CIPOS=-475,8;CIEND=-50,313;CIPOS95=-87,8;CIEND95=-24,24;MATEID=64623_2;EVENT=64623;SU=278;PE=278;SR=0;ALG=PROD;AF=0.4847;NSAMP=7831;MSQ=176.89;AN=16834;AC=8160;NS=8438;AC_Hom=660;AC_Het=7521;AC_Hemi=0;MAF=0.484771;HWE=0;NFAM=6892	SVTYPE=BND;POS=85544049;STRANDS=-+:278;IMPRECISE;CIPOS=-50,313;CIEND=-475,8;CIPOS95=-24,24;CIEND95=-87,8;MATEID=64623_1;EVENT=64623;SECONDARY;SU=278;PE=278;SR=0;ALG=PROD;AF=0.4847;NSAMP=7831;MSQ=176.89;AN=16834;AC=8160;NS=8438;AC_Hom=660;AC_Het=7521;AC_Hemi=0;MAF=0.484771;HWE=0;NFAM=6892
7	135180507	135180518	8	136936421	136936440	68278	891660.0	+	-	BND	LOW	68278_1	N	N[8:136936425[	68278_2	N	]7:135180511]N	SVTYPE=BND;POS=135180511;STRANDS=+-:65;CIPOS=-4,7;CIEND=-3,16;CIPOS95=0,0;CIEND95=0,0;MATEID=68278_2;EVENT=68278;SU=65;PE=37;SR=28;ALG=PROD;AF=0.3982;NSAMP=6698;MSQ=132.65;AN=16834;AC=6703;NS=8438;AC_Hom=10;AC_Het=6711;AC_Hemi=0;MAF=0.398258;HWE=0;NFAM=5961	SVTYPE=BND;POS=136936425;STRANDS=+-:65;CIPOS=-3,16;CIEND=-4,7;CIPOS95=0,0;CIEND95=0,0;MATEID=68278_1;EVENT=68278;SECONDARY;SU=65;PE=37;SR=28;ALG=PROD;AF=0.3982;NSAMP=6698;MSQ=132.65;AN=16834;AC=6703;NS=8438;AC_Hom=10;AC_Het=6711;AC_Hemi=0;MAF=0.398258;HWE=0;NFAM=5961
7	135180507	135180523	18	24307068	24307083	66760	539038.0	+	+	BND	LOW	66760_1	N	N]18:24307073]	66760_2	N	N]7:135180513]	SVTYPE=BND;POS=135180513;STRANDS=++:4;IMPRECISE;CIPOS=-6,10;CIEND=-5,10;CIPOS95=-1,1;CIEND95=-1,5;MATEID=66760_2;EVENT=66760;SU=4;PE=2;SR=2;ALG=PROD;AF=0.3064;NSAMP=5158;MSQ=104.06;AN=16834;AC=5158;NS=8438;AC_Hom=0;AC_Het=5170;AC_Hemi=0;MAF=0.306352;HWE=0;NFAM=4608	SVTYPE=BND;POS=24307073;STRANDS=++:4;IMPRECISE;CIPOS=-5,10;CIEND=-6,10;CIPOS95=-1,5;CIEND95=-1,1;MATEID=66760_1;EVENT=66760;SECONDARY;SU=4;PE=2;SR=2;ALG=PROD;AF=0.3064;NSAMP=5158;MSQ=104.06;AN=16834;AC=5158;NS=8438;AC_Hom=0;AC_Het=5170;AC_Hemi=0;MAF=0.306352;HWE=0;NFAM=4608
7	135180511	135180516	11	85544195	85544198	64622	472690.0	+	-	BND	LOW	64622_1	N	N[11:85544198[	64622_2	N	]7:135180513]N	SVTYPE=BND;POS=135180513;STRANDS=+-:1014;CIPOS=-2,3;CIEND=-2,1;CIPOS95=0,0;CIEND95=0,0;MATEID=64622_2;EVENT=64622;SU=1014;PE=467;SR=547;ALG=PROD;AF=0.2769;NSAMP=4661;MSQ=100.94;AN=16834;AC=4661;NS=8438;AC_Hom=0;AC_Het=4671;AC_Hemi=0;MAF=0.276784;HWE=0;NFAM=4161	SVTYPE=BND;POS=85544198;STRANDS=+-:1014;CIPOS=-2,1;CIEND=-2,3;CIPOS95=0,0;CIEND95=0,0;MATEID=64622_1;EVENT=64622;SECONDARY;SU=1014;PE=467;SR=547;ALG=PROD;AF=0.2769;NSAMP=4661;MSQ=100.94;AN=16834;AC=4661;NS=8438;AC_Hom=0;AC_Het=4671;AC_Hemi=0;MAF=0.276784;HWE=0;NFAM=4161
7	135185877	135186245	7	135187289	135187544	226011	53.79	+	-	DEL	PASS	226011	N	<DEL>	.	.	.	SVTYPE=DEL;POS=135185887;SVLEN=-1647;END=135187534;STRANDS=+-:5;IMPRECISE;CIPOS=-10,358;CIEND=-245,10;CIPOS95=-2,93;CIEND95=-124,1;SU=5;PE=5;SR=0;ALG=PROD;AF=5.94e-05;NSAMP=1;MSQ=53.79;AN=16834;AC=1;NS=8438;AC_Hom=0;AC_Het=1;AC_Hemi=0;MAF=5.92557e-05;HWE=1;NFAM=1	.
7	135187632	135187713	7	135187911	135188000	226012	137.05	+	-	BND	LOW	226012_1	N	N[7:135187957[	226012_2	N	]7:135187672]N	SVTYPE=BND;POS=135187672;STRANDS=+-:22;CIPOS=-40,41;CIEND=-45,44;CIPOS95=0,0;CIEND95=0,0;MATEID=226012_2;EVENT=226012;SU=22;PE=0;SR=22;ALG=PROD;AF=0.000297;NSAMP=5;MSQ=25.6;AN=16834;AC=5;NS=8438;AC_Hom=0;AC_Het=5;AC_Hemi=0;MAF=0.000296279;HWE=1;NFAM=5	SVTYPE=BND;POS=135187957;STRANDS=+-:22;CIPOS=-45,44;CIEND=-40,41;CIPOS95=0,0;CIEND95=0,0;MATEID=226012_1;EVENT=226012;SECONDARY;SU=22;PE=0;SR=22;ALG=PROD;AF=0.000297;NSAMP=5;MSQ=25.6;AN=16834;AC=5;NS=8438;AC_Hom=0;AC_Het=5;AC_Hemi=0;MAF=0.000296279;HWE=1;NFAM=5
7	135189189	135189208	7	135189498	135189534	226013	1.12222e+06	+	-	MEI	PASS	226013	N	<DEL:ME:SINE|Alu|AluYa5>	.	.	.	SVTYPE=MEI;POS=135189197;SVLEN=-330;END=135189527;STRANDS=+-:5425;CIPOS=-8,11;CIEND=-29,7;CIPOS95=0,0;CIEND95=0,0;SU=5425;PE=5422;SR=3;ALG=PROD;AF=0.3444;NSAMP=4708;MSQ=237.78;AN=16834;AC=5797;NS=8438;AC_Hom=2182;AC_Het=3626;AC_Hemi=0;MAF=0.344157;HWE=1.13011e-05;NFAM=4215	.
7	135206485	135206525	7	135218397	135218437	226014	98515.8	+	-	DEL	PASS	226014	N	<DEL>	.	.	.	SVTYPE=DEL;POS=135206505;SVLEN=-11912;END=135218417;STRANDS=+-:3890;CIPOS=-20,20;CIEND=-20,20;CIPOS95=0,0;CIEND95=0,0;SU=3890;PE=2275;SR=1615;ALG=PROD;AF=0.01224;NSAMP=200;MSQ=492.58;AN=16834;AC=206;NS=8438;AC_Hom=12;AC_Het=194;AC_Hemi=0;MAF=0.0122067;HWE=0.00153272;NFAM=185	.
7	135218934	135218990	7	135221192	135221237	226015	1142.14	+	-	DEL	PASS	226015	N	<DEL>	.	.	.	SVTYPE=DEL;POS=135218960;SVLEN=-2256;END=135221216;STRANDS=+-:46;CIPOS=-26,30;CIEND=-24,21;CIPOS95=0,0;CIEND95=0,0;SU=46;PE=28;SR=18;ALG=PROD;AF=0.0001188;NSAMP=2;MSQ=571.07;AN=16834;AC=2;NS=8438;AC_Hom=0;AC_Het=2;AC_Hemi=0;MAF=0.000118511;HWE=1;NFAM=2	.
7	135230242	135230260	7	135234453	135234473	226016	206.58	+	-	DEL	PASS	226016	N	<DEL>	.	.	.	SVTYPE=DEL;POS=135230250;SVLEN=-4213;END=135234463;STRANDS=+-:10;IMPRECISE;CIPOS=-8,10;CIEND=-10,10;CIPOS95=-1,1;CIEND95=-1,0;SU=10;PE=8;SR=2;ALG=PROD;AF=5.94e-05;NSAMP=1;MSQ=206.58;AN=16834;AC=1;NS=8438;AC_Hom=0;AC_Het=1;AC_Hemi=0;MAF=5.92557e-05;HWE=1;NFAM=1	.
7	135248071	135248283	7	135249490	135249589	226017	9791.85	+	-	BND	LOW	226017_1	N	N[7:135249578[	226017_2	N	]7:135248084]N	SVTYPE=BND;POS=135248084;STRANDS=+-:463;IMPRECISE;CIPOS=-13,199;CIEND=-87,12;CIPOS95=-3,3;CIEND95=-2,2;MATEID=226017_2;EVENT=226017;SU=463;PE=463;SR=0;ALG=PROD;AF=0.003861;NSAMP=65;MSQ=150.64;AN=16834;AC=65;NS=8438;AC_Hom=0;AC_Het=65;AC_Hemi=0;MAF=0.00385162;HWE=1;NFAM=63	SVTYPE=BND;POS=135249578;STRANDS=+-:463;IMPRECISE;CIPOS=-87,12;CIEND=-13,199;CIPOS95=-2,2;CIEND95=-3,3;MATEID=226017_1;EVENT=226017;SECONDARY;SU=463;PE=463;SR=0;ALG=PROD;AF=0.003861;NSAMP=65;MSQ=150.64;AN=16834;AC=65;NS=8438;AC_Hom=0;AC_Het=65;AC_Hemi=0;MAF=0.00385162;HWE=1;NFAM=63
7	135248992	135249009	7	135249132	135249149	226018	91.72	+	-	BND	LOW	226018_1	N	N[7:135249142[	226018_2	N	]7:135249001]N	SVTYPE=BND;POS=135249001;STRANDS=+-:4;CIPOS=-9,8;CIEND=-9,8;CIPOS95=0,0;CIEND95=0,0;MATEID=226018_2;EVENT=226018;SU=4;PE=0;SR=4;ALG=PROD;AF=0.0004752;NSAMP=8;MSQ=10.67;AN=16834;AC=8;NS=8438;AC_Hom=0;AC_Het=8;AC_Hemi=0;MAF=0.000474046;HWE=1;NFAM=8	SVTYPE=BND;POS=135249142;STRANDS=+-:4;CIPOS=-9,8;CIEND=-9,8;CIPOS95=0,0;CIEND95=0,0;MATEID=226018_1;EVENT=226018;SECONDARY;SU=4;PE=0;SR=4;ALG=PROD;AF=0.0004752;NSAMP=8;MSQ=10.67;AN=16834;AC=8;NS=8438;AC_Hom=0;AC_Het=8;AC_Hemi=0;MAF=0.000474046;HWE=1;NFAM=8
7	135251111	135251119	7	135253938	135253958	226019	320.55	+	-	DEL	PASS	226019	N	<DEL>	.	.	.	SVTYPE=DEL;POS=135251115;SVLEN=-2833;END=135253948;STRANDS=+-:15;CIPOS=-4,4;CIEND=-10,10;CIPOS95=0,0;CIEND95=0,0;SU=15;PE=9;SR=6;ALG=PROD;AF=5.94e-05;NSAMP=1;MSQ=320.55;AN=16834;AC=1;NS=8438;AC_Hom=0;AC_Het=1;AC_Hemi=0;MAF=5.92557e-05;HWE=1;NFAM=1	.
7	135251862	135251879	7	135251912	135251928	226020	64889.0	+	-	BND	LOW	226020_1	N	N[7:135251922[	226020_2	N	]7:135251871]N	SVTYPE=BND;POS=135251871;STRANDS=+-:49;IMPRECISE;CIPOS=-9,8;CIEND=-9,7;CIPOS95=0,0;CIEND95=-2,2;MATEID=226020_2;EVENT=226020;SU=49;PE=0;SR=49;ALG=PROD;AF=0.08094;NSAMP=1277;MSQ=49.48;AN=16530;AC=1338;NS=8286;AC_Hom=122;AC_Het=1220;AC_Hemi=0;MAF=0.08098;HWE=0.336686;NFAM=1198	SVTYPE=BND;POS=135251922;STRANDS=+-:49;IMPRECISE;CIPOS=-9,7;CIEND=-9,8;CIPOS95=-2,2;CIEND95=0,0;MATEID=226020_1;EVENT=226020;SECONDARY;SU=49;PE=0;SR=49;ALG=PROD;AF=0.08094;NSAMP=1277;MSQ=49.48;AN=16530;AC=1338;NS=8286;AC_Hom=122;AC_Het=1220;AC_Hemi=0;MAF=0.08098;HWE=0.336686;NFAM=1198
7	135252910	135252943	7	135253127	135253159	226021	100.86	+	-	BND	LOW	226021_1	N	N[7:135253153[	226021_2	N	]7:135252936]N	SVTYPE=BND;POS=135252936;STRANDS=+-:30;IMPRECISE;CIPOS=-26,7;CIEND=-25,7;CIPOS95=-21,7;CIEND95=-21,7;MATEID=226021_2;EVENT=226021;SU=30;PE=0;SR=30;ALG=PROD;AF=0.0001782;NSAMP=3;MSQ=31.33;AN=16834;AC=3;NS=8438;AC_Hom=0;AC_Het=3;AC_Hemi=0;MAF=0.000177767;HWE=1;NFAM=2	SVTYPE=BND;POS=135253153;STRANDS=+-:30;IMPRECISE;CIPOS=-25,7;CIEND=-26,7;CIPOS95=-21,7;CIEND95=-21,7;MATEID=226021_1;EVENT=226021;SECONDARY;SU=30;PE=0;SR=30;ALG=PROD;AF=0.0001782;NSAMP=3;MSQ=31.33;AN=16834;AC=3;NS=8438;AC_Hom=0;AC_Het=3;AC_Hemi=0;MAF=0.000177767;HWE=1;NFAM=2
7	135254794	135254811	Y	3712815	3712832	69264	33789.1	-	+	BND	LOW	69264_1	N	]Y:3712824]N	69264_2	N	N[7:135254804[	SVTYPE=BND;POS=135254804;STRANDS=-+:4;CIPOS=-9,8;CIEND=-9,8;CIPOS95=0,0;CIEND95=0,0;MATEID=69264_2;EVENT=69264;SU=4;PE=0;SR=4;ALG=PROD;AF=0.06624;NSAMP=1107;MSQ=29.9;AN=16834;AC=1115;NS=8438;AC_Hom=16;AC_Het=1101;AC_Hemi=0;MAF=0.0661887;HWE=3.26908e-09;NFAM=972	SVTYPE=BND;POS=3712824;STRANDS=-+:4;CIPOS=-9,8;CIEND=-9,8;CIPOS95=0,0;CIEND95=0,0;MATEID=69264_1;EVENT=69264;SECONDARY;SU=4;PE=0;SR=4;ALG=PROD;AF=0.06624;NSAMP=1107;MSQ=29.9;AN=16834;AC=1115;NS=8438;AC_Hom=16;AC_Het=1101;AC_Hemi=0;MAF=0.0661887;HWE=3.26908e-09;NFAM=972
7	135272948	135272948	7	135275131	135275131	226022	174648.0	+	-	DEL	PASS	226022	N	<DEL>	.	.	.	SVTYPE=DEL;POS=135272948;SVLEN=-2183;END=135275131;STRANDS=+-:7034;CIPOS=0,0;CIEND=0,0;CIPOS95=0,0;CIEND95=0,0;SU=7034;PE=4550;SR=2484;ALG=PROD;AF=0.02727;NSAMP=452;MSQ=385.78;AN=16834;AC=459;NS=8438;AC_Hom=14;AC_Het=446;AC_Hemi=0;MAF=0.0272576;HWE=0.680455;NFAM=402	.
7	135290510	135290555	7	135290661	135290706	226023	739.22	+	-	DEL	PASS	226023	N	<DEL>	.	.	.	SVTYPE=DEL;POS=135290533;SVLEN=-151;END=135290684;STRANDS=+-:27;CIPOS=-23,22;CIEND=-23,22;CIPOS95=0,0;CIEND95=0,0;SU=27;PE=0;SR=27;ALG=PROD;AF=0.0002376;NSAMP=4;MSQ=184.34;AN=16834;AC=4;NS=8438;AC_Hom=0;AC_Het=4;AC_Hemi=0;MAF=0.000237023;HWE=1;NFAM=4	.
7	135312253	135312262	7	135312309	135312318	226024	170.92	+	-	BND	LOW	226024_1	N	N[7:135312315[	226024_2	N	]7:135312258]N	SVTYPE=BND;POS=135312258;STRANDS=+-:7;CIPOS=-5,4;CIEND=-5,4;CIPOS95=0,0;CIEND95=0,0;MATEID=226024_2;EVENT=226024;SU=7;PE=0;SR=7;ALG=PROD;AF=5.94e-05;NSAMP=1;MSQ=170.83;AN=16834;AC=1;NS=8438;AC_Hom=0;AC_Het=1;AC_Hemi=0;MAF=5.92557e-05;HWE=1;NFAM=1	SVTYPE=BND;POS=135312315;STRANDS=+-:7;CIPOS=-5,4;CIEND=-5,4;CIPOS95=0,0;CIEND95=0,0;MATEID=226024_1;EVENT=226024;SECONDARY;SU=7;PE=0;SR=7;ALG=PROD;AF=5.94e-05;NSAMP=1;MSQ=170.83;AN=16834;AC=1;NS=8438;AC_Hom=0;AC_Het=1;AC_Hemi=0;MAF=5.92557e-05;HWE=1;NFAM=1
7	135317775	135317795	7	135317924	135317944	226025	524.63	+	-	BND	PASS	226025_1	N	N[7:135317935[	226025_2	N	]7:135317785]N	SVTYPE=BND;POS=135317785;STRANDS=+-:14;CIPOS=-10,10;CIEND=-10,10;CIPOS95=0,0;CIEND95=0,0;MATEID=226025_2;EVENT=226025;SU=14;PE=0;SR=14;ALG=PROD;AF=5.94e-05;NSAMP=1;MSQ=524.57;AN=16834;AC=1;NS=8438;AC_Hom=0;AC_Het=1;AC_Hemi=0;MAF=5.92557e-05;HWE=1;NFAM=1	SVTYPE=BND;POS=135317935;STRANDS=+-:14;CIPOS=-10,10;CIEND=-10,10;CIPOS95=0,0;CIEND95=0,0;MATEID=226025_1;EVENT=226025;SECONDARY;SU=14;PE=0;SR=14;ALG=PROD;AF=5.94e-05;NSAMP=1;MSQ=524.57;AN=16834;AC=1;NS=8438;AC_Hom=0;AC_Het=1;AC_Hemi=0;MAF=5.92557e-05;HWE=1;NFAM=1
7	135334880	135335050	7	135336382	135336394	314747	38.76	+	+	INV	LOW	314747	N	<INV>	.	.	.	SVTYPE=INV;POS=135335040;SVLEN=1352;END=135336392;STRANDS=++:1,--:3;IMPRECISE;CIPOS=-160,10;CIEND=-10,2;CIPOS95=-121,2;CIEND95=-9,1;SU=4;PE=4;SR=0;ALG=PROD;AF=5.94e-05;NSAMP=1;MSQ=38.76;AN=16834;AC=1;NS=8438;AC_Hom=0;AC_Het=1;AC_Hemi=0;MAF=5.92557e-05;HWE=1;NFAM=1	.
7	135347241	135347256	7	135347453	135347470	226026	68.53	+	-	BND	LOW	226026_1	N	N[7:135347463[	226026_2	N	]7:135347248]N	SVTYPE=BND;POS=135347248;STRANDS=+-:4;IMPRECISE;CIPOS=-7,8;CIEND=-9,8;CIPOS95=-1,3;CIEND95=0,0;MATEID=226026_2;EVENT=226026;SU=4;PE=0;SR=4;ALG=PROD;AF=0.000297;NSAMP=5;MSQ=12.09;AN=16834;AC=5;NS=8438;AC_Hom=0;AC_Het=5;AC_Hemi=0;MAF=0.000296279;HWE=1;NFAM=5	SVTYPE=BND;POS=135347463;STRANDS=+-:4;IMPRECISE;CIPOS=-9,8;CIEND=-7,8;CIPOS95=0,0;CIEND95=-1,3;MATEID=226026_1;EVENT=226026;SECONDARY;SU=4;PE=0;SR=4;ALG=PROD;AF=0.000297;NSAMP=5;MSQ=12.09;AN=16834;AC=5;NS=8438;AC_Hom=0;AC_Het=5;AC_Hemi=0;MAF=0.000296279;HWE=1;NFAM=5
7	135358150	135358150	8	128892685	128892685	68255	72486.9	+	+	BND	LOW	68255_1	N	N]8:128892685]	68255_2	N	N]7:135358150]	SVTYPE=BND;POS=135358150;STRANDS=++:5323;CIPOS=0,0;CIEND=0,0;CIPOS95=0,0;CIEND95=0,0;MATEID=68255_2;EVENT=68255;SU=5323;PE=3852;SR=1471;ALG=PROD;AF=0.02317;NSAMP=390;MSQ=185.84;AN=16834;AC=390;NS=8438;AC_Hom=0;AC_Het=390;AC_Hemi=0;MAF=0.0231097;HWE=0.0246912;NFAM=386	SVTYPE=BND;POS=128892685;STRANDS=++:5323;CIPOS=0,0;CIEND=0,0;CIPOS95=0,0;CIEND95=0,0;MATEID=68255_1;EVENT=68255;SECONDARY;SU=5323;PE=3852;SR=1471;ALG=PROD;AF=0.02317;NSAMP=390;MSQ=185.84;AN=16834;AC=390;NS=8438;AC_Hom=0;AC_Het=390;AC_Hemi=0;MAF=0.0231097;HWE=0.0246912;NFAM=386
7	135358165	135358165	8	128892414	128892414	68254	72482.1	-	-	BND	LOW	68254_1	N	[8:128892415[N	68254_2	N	[7:135358166[N	SVTYPE=BND;POS=135358166;STRANDS=--:6964;CIPOS=0,0;CIEND=0,0;CIPOS95=0,0;CIEND95=0,0;MATEID=68254_2;EVENT=68254;SU=6964;PE=3823;SR=3141;ALG=PROD;AF=0.02281;NSAMP=384;MSQ=188.72;AN=16834;AC=384;NS=8438;AC_Hom=0;AC_Het=384;AC_Hemi=0;MAF=0.0227542;HWE=0.0235592;NFAM=380	SVTYPE=BND;POS=128892415;STRANDS=--:6964;CIPOS=0,0;CIEND=0,0;CIPOS95=0,0;CIEND95=0,0;MATEID=68254_1;EVENT=68254;SECONDARY;SU=6964;PE=3823;SR=3141;ALG=PROD;AF=0.02281;NSAMP=384;MSQ=188.72;AN=16834;AC=384;NS=8438;AC_Hom=0;AC_Het=384;AC_Hemi=0;MAF=0.0227542;HWE=0.0235592;NFAM=380
7	135362890	135362892	7	135364645	135364647	226027	20287.7	+	-	BND	PASS	226027_1	N	N[7:135364648[	226027_2	N	]7:135362891]N	SVTYPE=BND;POS=135362891;STRANDS=+-:929;CIPOS=-1,1;CIEND=-2,0;CIPOS95=0,0;CIEND95=0,0;MATEID=226027_2;EVENT=226027;SU=929;PE=519;SR=410;ALG=PROD;AF=0.003148;NSAMP=53;MSQ=382.79;AN=16834;AC=53;NS=8438;AC_Hom=0;AC_Het=53;AC_Hemi=0;MAF=0.00314055;HWE=1;NFAM=53	SVTYPE=BND;POS=135364648;STRANDS=+-:929;CIPOS=-2,0;CIEND=-1,1;CIPOS95=0,0;CIEND95=0,0;MATEID=226027_1;EVENT=226027;SECONDARY;SU=929;PE=519;SR=410;ALG=PROD;AF=0.003148;NSAMP=53;MSQ=382.79;AN=16834;AC=53;NS=8438;AC_Hom=0;AC_Het=53;AC_Hemi=0;MAF=0.00314055;HWE=1;NFAM=53
7	135372893	135373294	7	135373877	135374171	285080	677.4	-	+	BND	LOW	285080_1	N	]7:135373908]N	285080_2	N	N[7:135373265[	SVTYPE=BND;POS=135373265;STRANDS=-+:55;IMPRECISE;CIPOS=-371,30;CIEND=-31,263;CIPOS95=-94,30;CIEND95=-31,39;MATEID=285080_2;EVENT=285080;SU=55;PE=52;SR=3;ALG=PROD;AF=0.001544;NSAMP=26;MSQ=21.69;AN=16834;AC=26;NS=8438;AC_Hom=0;AC_Het=26;AC_Hemi=0;MAF=0.00154065;HWE=1;NFAM=25	SVTYPE=BND;POS=135373908;STRANDS=-+:55;IMPRECISE;CIPOS=-31,263;CIEND=-371,30;CIPOS95=-31,39;CIEND95=-94,30;MATEID=285080_1;EVENT=285080;SECONDARY;SU=55;PE=52;SR=3;ALG=PROD;AF=0.001544;NSAMP=26;MSQ=21.69;AN=16834;AC=26;NS=8438;AC_Hom=0;AC_Het=26;AC_Hemi=0;MAF=0.00154065;HWE=1;NFAM=25
7	135393516	135393734	7	135398375	135398680	285081	289.99	-	+	DUP	PASS	285081	N	<DUP>	.	.	.	SVTYPE=DUP;POS=135393704;SVLEN=4701;END=135398405;STRANDS=-+:25;IMPRECISE;CIPOS=-188,30;CIEND=-30,275;CIPOS95=-36,30;CIEND95=-30,41;SU=25;PE=25;SR=0;ALG=PROD;AF=0.0002376;NSAMP=3;MSQ=95.26;AN=16834;AC=4;NS=8438;AC_Hom=2;AC_Het=2;AC_Hemi=0;MAF=0.000237023;HWE=0.000355545;NFAM=3	.
7	135394378	135394421	7	135397510	135397553	226028	938.12	+	-	DEL	PASS	226028	N	<DEL>	.	.	.	SVTYPE=DEL;POS=135394400;SVLEN=-3132;END=135397532;STRANDS=+-:43;CIPOS=-22,21;CIEND=-22,21;CIPOS95=0,0;CIEND95=0,0;SU=43;PE=18;SR=25;ALG=PROD;AF=0.0001188;NSAMP=2;MSQ=469.06;AN=16834;AC=2;NS=8438;AC_Hom=0;AC_Het=2;AC_Hemi=0;MAF=0.000118511;HWE=1;NFAM=1	.
7	135396600	135396607	7	135396675	135396682	226029	285.63	+	-	DEL	PASS	226029	N	<DEL>	.	.	.	SVTYPE=DEL;POS=135396604;SVLEN=-75;END=135396679;STRANDS=+-:9;CIPOS=-4,3;CIEND=-4,3;CIPOS95=0,0;CIEND95=0,0;SU=9;PE=0;SR=9;ALG=PROD;AF=0.0001188;NSAMP=1;MSQ=285.49;AN=16834;AC=2;NS=8438;AC_Hom=2;AC_Het=0;AC_Hemi=0;MAF=0.000118511;HWE=5.92593e-05;NFAM=1	.
7	135399849	135399866	7	135400158	135400175	226030	126.69	+	-	BND	LOW	226030_1	N	N[7:135400168[	226030_2	N	]7:135399858]N	SVTYPE=BND;POS=135399858;STRANDS=+-:4;CIPOS=-9,8;CIEND=-9,8;CIPOS95=0,0;CIEND95=0,0;MATEID=226030_2;EVENT=226030;SU=4;PE=0;SR=4;ALG=PROD;AF=0.0005346;NSAMP=9;MSQ=11.66;AN=16834;AC=9;NS=8438;AC_Hom=0;AC_Het=9;AC_Hemi=0;MAF=0.000533302;HWE=1;NFAM=9	SVTYPE=BND;POS=135400168;STRANDS=+-:4;CIPOS=-9,8;CIEND=-9,8;CIPOS95=0,0;CIEND95=0,0;MATEID=226030_1;EVENT=226030;SECONDARY;SU=4;PE=0;SR=4;ALG=PROD;AF=0.0005346;NSAMP=9;MSQ=11.66;AN=16834;AC=9;NS=8438;AC_Hom=0;AC_Het=9;AC_Hemi=0;MAF=0.000533302;HWE=1;NFAM=9
7	135402809	135402826	9	28430098	28430115	68391	3531.32	-	-	BND	LOW	68391_1	N	[9:28430108[N	68391_2	N	[7:135402819[N	SVTYPE=BND;POS=135402819;STRANDS=--:4;CIPOS=-9,8;CIEND=-9,8;CIPOS95=0,0;CIEND95=0,0;MATEID=68391_2;EVENT=68391;SU=4;PE=0;SR=4;ALG=PROD;AF=0.01087;NSAMP=181;MSQ=18.43;AN=16834;AC=183;NS=8438;AC_Hom=4;AC_Het=179;AC_Hemi=0;MAF=0.0108438;HWE=0.25932;NFAM=177	SVTYPE=BND;POS=28430108;STRANDS=--:4;CIPOS=-9,8;CIEND=-9,8;CIPOS95=0,0;CIEND95=0,0;MATEID=68391_1;EVENT=68391;SECONDARY;SU=4;PE=0;SR=4;ALG=PROD;AF=0.01087;NSAMP=181;MSQ=18.43;AN=16834;AC=183;NS=8438;AC_Hom=4;AC_Het=179;AC_Hemi=0;MAF=0.0108438;HWE=0.25932;NFAM=177
7	135402809	135402826	11	70306758	70306775	64582	5939.53	-	-	BND	LOW	64582_1	N	[11:70306768[N	64582_2	N	[7:135402819[N	SVTYPE=BND;POS=135402819;STRANDS=--:4;CIPOS=-9,8;CIEND=-9,8;CIPOS95=0,0;CIEND95=0,0;MATEID=64582_2;EVENT=64582;SU=4;PE=0;SR=4;ALG=PROD;AF=0.01628;NSAMP=270;MSQ=21.13;AN=16834;AC=274;NS=8438;AC_Hom=8;AC_Het=266;AC_Hemi=0;MAF=0.0162361;HWE=0.286391;NFAM=267	SVTYPE=BND;POS=70306768;STRANDS=--:4;CIPOS=-9,8;CIEND=-9,8;CIPOS95=0,0;CIEND95=0,0;MATEID=64582_1;EVENT=64582;SECONDARY;SU=4;PE=0;SR=4;ALG=PROD;AF=0.01628;NSAMP=270;MSQ=21.13;AN=16834;AC=274;NS=8438;AC_Hom=8;AC_Het=266;AC_Hemi=0;MAF=0.0162361;HWE=0.286391;NFAM=267
7	135420623	135420848	7	135420870	135420955	226031	191.24	+	-	BND	LOW	226031_1	N	N[7:135420946[	226031_2	N	]7:135420633]N	SVTYPE=BND;POS=135420633;STRANDS=+-:6;IMPRECISE;CIPOS=-10,215;CIEND=-75,10;CIPOS95=-2,66;CIEND95=-47,2;MATEID=226031_2;EVENT=226031;SU=6;PE=6;SR=0;ALG=PROD;AF=0.0002376;NSAMP=4;MSQ=46.96;AN=16834;AC=4;NS=8438;AC_Hom=0;AC_Het=4;AC_Hemi=0;MAF=0.000237023;HWE=1;NFAM=4	SVTYPE=BND;POS=135420946;STRANDS=+-:6;IMPRECISE;CIPOS=-75,10;CIEND=-10,215;CIPOS95=-47,2;CIEND95=-2,66;MATEID=226031_1;EVENT=226031;SECONDARY;SU=6;PE=6;SR=0;ALG=PROD;AF=0.0002376;NSAMP=4;MSQ=46.96;AN=16834;AC=4;NS=8438;AC_Hom=0;AC_Het=4;AC_Hemi=0;MAF=0.000237023;HWE=1;NFAM=4
7	135445679	135446213	10	3511014	3511315	64181	347.49	-	+	BND	LOW	64181_1	N	]10:3511044]N	64181_2	N	N[7:135446185[	SVTYPE=BND;POS=135446185;STRANDS=-+:8;IMPRECISE;CIPOS=-505,29;CIEND=-30,271;CIPOS95=-141,29;CIEND95=-30,49;MATEID=64181_2;EVENT=64181;SU=8;PE=8;SR=0;ALG=PROD;AF=0.0009505;NSAMP=16;MSQ=20.1;AN=16834;AC=16;NS=8438;AC_Hom=0;AC_Het=16;AC_Hemi=0;MAF=0.000948092;HWE=1;NFAM=15	SVTYPE=BND;POS=3511044;STRANDS=-+:8;IMPRECISE;CIPOS=-30,271;CIEND=-505,29;CIPOS95=-30,49;CIEND95=-141,29;MATEID=64181_1;EVENT=64181;SECONDARY;SU=8;PE=8;SR=0;ALG=PROD;AF=0.0009505;NSAMP=16;MSQ=20.1;AN=16834;AC=16;NS=8438;AC_Hom=0;AC_Het=16;AC_Hemi=0;MAF=0.000948092;HWE=1;NFAM=15
7	135445754	135446213	11	122152811	122152993	64737	2208.66	-	-	BND	LOW	64737_1	N	[11:122152964[N	64737_2	N	[7:135446182[N	SVTYPE=BND;POS=135446182;STRANDS=--:21;IMPRECISE;CIPOS=-427,32;CIEND=-152,30;CIPOS95=-102,32;CIEND95=-54,30;MATEID=64737_2;EVENT=64737;SU=21;PE=21;SR=0;ALG=PROD;AF=0.004515;NSAMP=76;MSQ=28.44;AN=16834;AC=76;NS=8438;AC_Hom=0;AC_Het=76;AC_Hemi=0;MAF=0.00450344;HWE=1;NFAM=72	SVTYPE=BND;POS=122152964;STRANDS=--:21;IMPRECISE;CIPOS=-152,30;CIEND=-427,32;CIPOS95=-54,30;CIEND95=-102,32;MATEID=64737_1;EVENT=64737;SECONDARY;SU=21;PE=21;SR=0;ALG=PROD;AF=0.004515;NSAMP=76;MSQ=28.44;AN=16834;AC=76;NS=8438;AC_Hom=0;AC_Het=76;AC_Hemi=0;MAF=0.00450344;HWE=1;NFAM=72
7	135445769	135446191	10	27637133	27637390	64212	24147.7	-	+	BND	LOW	64212_1	N	]10:27637164]N	64212_2	N	N[7:135446184[	SVTYPE=BND;POS=135446184;STRANDS=-+:67;IMPRECISE;CIPOS=-414,8;CIEND=-31,226;CIPOS95=-71,8;CIEND95=-6,6;MATEID=64212_2;EVENT=64212;SU=67;PE=67;SR=0;ALG=PROD;AF=0.02923;NSAMP=492;MSQ=48.66;AN=16834;AC=492;NS=8438;AC_Hom=0;AC_Het=493;AC_Hemi=0;MAF=0.0292131;HWE=0.00146088;NFAM=452	SVTYPE=BND;POS=27637164;STRANDS=-+:67;IMPRECISE;CIPOS=-31,226;CIEND=-414,8;CIPOS95=-6,6;CIEND95=-71,8;MATEID=64212_1;EVENT=64212;SECONDARY;SU=67;PE=67;SR=0;ALG=PROD;AF=0.02923;NSAMP=492;MSQ=48.66;AN=16834;AC=492;NS=8438;AC_Hom=0;AC_Het=493;AC_Hemi=0;MAF=0.0292131;HWE=0.00146088;NFAM=452
7	135445924	135446214	16	54985069	54985373	66254	525.12	-	+	BND	LOW	66254_1	N	]16:54985099]N	66254_2	N	N[7:135446185[	SVTYPE=BND;POS=135446185;STRANDS=-+:8;IMPRECISE;CIPOS=-260,30;CIEND=-30,274;CIPOS95=-111,30;CIEND95=-30,40;MATEID=66254_2;EVENT=66254;SU=8;PE=8;SR=0;ALG=PROD;AF=0.001129;NSAMP=19;MSQ=26.87;AN=16834;AC=19;NS=8438;AC_Hom=0;AC_Het=19;AC_Hemi=0;MAF=0.00112586;HWE=1;NFAM=18	SVTYPE=BND;POS=54985099;STRANDS=-+:8;IMPRECISE;CIPOS=-30,274;CIEND=-260,30;CIPOS95=-30,40;CIEND95=-111,30;MATEID=66254_1;EVENT=66254;SECONDARY;SU=8;PE=8;SR=0;ALG=PROD;AF=0.001129;NSAMP=19;MSQ=26.87;AN=16834;AC=19;NS=8438;AC_Hom=0;AC_Het=19;AC_Hemi=0;MAF=0.00112586;HWE=1;NFAM=18
7	135446064	135446447	12	40933243	40933848	65150	81.3	-	+	BND	LOW	65150_1	N	]12:40933292]N	65150_2	N	N[7:135446398[	SVTYPE=BND;POS=135446398;STRANDS=-+:4;IMPRECISE;CIPOS=-333,50;CIEND=-49,556;CIPOS95=-138,50;CIEND95=-49,174;MATEID=65150_2;EVENT=65150;SU=4;PE=4;SR=0;ALG=PROD;AF=0.0001782;NSAMP=3;MSQ=23.82;AN=16834;AC=3;NS=8438;AC_Hom=0;AC_Het=3;AC_Hemi=0;MAF=0.000177767;HWE=1;NFAM=3	SVTYPE=BND;POS=40933292;STRANDS=-+:4;IMPRECISE;CIPOS=-49,556;CIEND=-333,50;CIPOS95=-49,174;CIEND95=-138,50;MATEID=65150_1;EVENT=65150;SECONDARY;SU=4;PE=4;SR=0;ALG=PROD;AF=0.0001782;NSAMP=3;MSQ=23.82;AN=16834;AC=3;NS=8438;AC_Hom=0;AC_Het=3;AC_Hemi=0;MAF=0.000177767;HWE=1;NFAM=3
7	135446130	135446655	12	29243962	29244561	64836	84.14	+	+	BND	LOW	64836_1	N	N]12:29244012]	64836_2	N	N]7:135446180]	SVTYPE=BND;POS=135446180;STRANDS=++:4;IMPRECISE;CIPOS=-50,475;CIEND=-50,549;CIPOS95=-50,141;CIEND95=-50,176;MATEID=64836_2;EVENT=64836;SU=4;PE=4;SR=0;ALG=PROD;AF=0.000297;NSAMP=5;MSQ=15.81;AN=16834;AC=5;NS=8438;AC_Hom=0;AC_Het=5;AC_Hemi=0;MAF=0.000296279;HWE=1;NFAM=5	SVTYPE=BND;POS=29244012;STRANDS=++:4;IMPRECISE;CIPOS=-50,549;CIEND=-50,475;CIPOS95=-50,176;CIEND95=-50,141;MATEID=64836_1;EVENT=64836;SECONDARY;SU=4;PE=4;SR=0;ALG=PROD;AF=0.000297;NSAMP=5;MSQ=15.81;AN=16834;AC=5;NS=8438;AC_Hom=0;AC_Het=5;AC_Hemi=0;MAF=0.000296279;HWE=1;NFAM=5
7	135446177	135446624	12	40932767	40933164	64881	158.63	+	-	BND	LOW	64881_1	N	N[12:40933135[	64881_2	N	]7:135446207]N	SVTYPE=BND;POS=135446207;STRANDS=+-:5;IMPRECISE;CIPOS=-30,417;CIEND=-367,30;CIPOS95=-30,110;CIEND95=-146,30;MATEID=64881_2;EVENT=64881;SU=5;PE=5;SR=0;ALG=PROD;AF=0.0004158;NSAMP=7;MSQ=21.39;AN=16834;AC=7;NS=8438;AC_Hom=0;AC_Het=7;AC_Hemi=0;MAF=0.00041479;HWE=1;NFAM=7	SVTYPE=BND;POS=40933135;STRANDS=+-:5;IMPRECISE;CIPOS=-367,30;CIEND=-30,417;CIPOS95=-146,30;CIEND95=-30,110;MATEID=64881_1;EVENT=64881;SECONDARY;SU=5;PE=5;SR=0;ALG=PROD;AF=0.0004158;NSAMP=7;MSQ=21.39;AN=16834;AC=7;NS=8438;AC_Hom=0;AC_Het=7;AC_Hemi=0;MAF=0.00041479;HWE=1;NFAM=7
7	135446205	135446655	Y	19436805	19437328	69291	1057.62	+	+	BND	LOW	69291_1	N	N]Y:19436814]	69291_2	N	N]7:135446215]	SVTYPE=BND;POS=135446215;STRANDS=++:4;IMPRECISE;CIPOS=-10,440;CIEND=-9,514;CIPOS95=-2,126;CIEND95=0,185;MATEID=69291_2;EVENT=69291;SU=4;PE=4;SR=0;ALG=PROD;AF=0.002673;NSAMP=45;MSQ=22.01;AN=16834;AC=45;NS=8438;AC_Hom=0;AC_Het=45;AC_Hemi=0;MAF=0.00266651;HWE=1;NFAM=45	SVTYPE=BND;POS=19436814;STRANDS=++:4;IMPRECISE;CIPOS=-9,514;CIEND=-10,440;CIPOS95=0,185;CIEND95=-2,126;MATEID=69291_1;EVENT=69291;SECONDARY;SU=4;PE=4;SR=0;ALG=PROD;AF=0.002673;NSAMP=45;MSQ=22.01;AN=16834;AC=45;NS=8438;AC_Hom=0;AC_Het=45;AC_Hemi=0;MAF=0.00266651;HWE=1;NFAM=45
7	135449857	135449874	9	132207781	132207798	68671	3449.35	-	+	BND	LOW	68671_1	N	]9:132207790]N	68671_2	N	N[7:135449867[	SVTYPE=BND;POS=135449867;STRANDS=-+:89;CIPOS=-9,8;CIEND=-9,8;CIPOS95=0,0;CIEND95=0,0;MATEID=68671_2;EVENT=68671;SU=89;PE=0;SR=89;ALG=PROD;AF=0.007782;NSAMP=131;MSQ=25.16;AN=16834;AC=131;NS=8438;AC_Hom=0;AC_Het=132;AC_Hemi=0;MAF=0.00782176;HWE=1;NFAM=128	SVTYPE=BND;POS=132207790;STRANDS=-+:89;CIPOS=-9,8;CIEND=-9,8;CIPOS95=0,0;CIEND95=0,0;MATEID=68671_1;EVENT=68671;SECONDARY;SU=89;PE=0;SR=89;ALG=PROD;AF=0.007782;NSAMP=131;MSQ=25.16;AN=16834;AC=131;NS=8438;AC_Hom=0;AC_Het=132;AC_Hemi=0;MAF=0.00782176;HWE=1;NFAM=128
7	135452754	135452771	7	135453354	135453373	226032	341.59	+	-	DEL	PASS	226032	N	<DEL>	.	.	.	SVTYPE=DEL;POS=135452762;SVLEN=-601;END=135453363;STRANDS=+-:17;CIPOS=-8,9;CIEND=-9,10;CIPOS95=0,0;CIEND95=0,0;SU=17;PE=8;SR=9;ALG=PROD;AF=5.94e-05;NSAMP=1;MSQ=341.59;AN=16834;AC=1;NS=8438;AC_Hom=0;AC_Het=1;AC_Hemi=0;MAF=5.92557e-05;HWE=1;NFAM=1	.
7	135458468	135458731	7	135458613	135458741	226033	205.32	+	-	BND	LOW	226033_1	N	N[7:135458732[	226033_2	N	]7:135458478]N	SVTYPE=BND;POS=135458478;STRANDS=+-:4;IMPRECISE;CIPOS=-10,253;CIEND=-118,10;CIPOS95=-2,81;CIEND95=-53,3;MATEID=226033_2;EVENT=226033;SU=4;PE=4;SR=0;ALG=PROD;AF=0.000594;NSAMP=10;MSQ=18.73;AN=16834;AC=10;NS=8438;AC_Hom=0;AC_Het=10;AC_Hemi=0;MAF=0.000592557;HWE=1;NFAM=10	SVTYPE=BND;POS=135458732;STRANDS=+-:4;IMPRECISE;CIPOS=-118,10;CIEND=-10,253;CIPOS95=-53,3;CIEND95=-2,81;MATEID=226033_1;EVENT=226033;SECONDARY;SU=4;PE=4;SR=0;ALG=PROD;AF=0.000594;NSAMP=10;MSQ=18.73;AN=16834;AC=10;NS=8438;AC_Hom=0;AC_Het=10;AC_Hemi=0;MAF=0.000592557;HWE=1;NFAM=10
7	135460957	135461012	7	135465763	135465815	226034	851.01	+	-	DEL	PASS	226034	N	<DEL>	.	.	.	SVTYPE=DEL;POS=135460983;SVLEN=-4810;END=135465793;STRANDS=+-:34;CIPOS=-26,29;CIEND=-30,22;CIPOS95=0,0;CIEND95=0,0;SU=34;PE=29;SR=5;ALG=PROD;AF=0.0001188;NSAMP=2;MSQ=425.5;AN=16834;AC=2;NS=8438;AC_Hom=0;AC_Het=2;AC_Hemi=0;MAF=0.000118511;HWE=1;NFAM=2	.
7	135462068	135462070	7	135490476	135490479	285082	411.41	-	+	DUP	PASS	285082	N	<DUP>	.	.	.	SVTYPE=DUP;POS=135462070;SVLEN=28408;END=135490478;STRANDS=-+:33;CIPOS=-2,0;CIEND=-2,1;CIPOS95=0,0;CIEND95=0,0;SU=33;PE=21;SR=12;ALG=PROD;AF=0.0001188;NSAMP=1;MSQ=411.11;AN=16834;AC=2;NS=8438;AC_Hom=2;AC_Het=0;AC_Hemi=0;MAF=0.000118511;HWE=5.92593e-05;NFAM=1	.
7	135465004	135465051	7	135466146	135466189	314749	697.36	+	+	BND	LOW	314749_1	N	N]7:135466168]	314749_2	N	N]7:135465028]	SVTYPE=BND;POS=135465028;STRANDS=++:61;CIPOS=-24,23;CIEND=-22,21;CIPOS95=0,0;CIEND95=0,0;MATEID=314749_2;EVENT=314749;SU=61;PE=32;SR=29;ALG=PROD;AF=0.0001782;NSAMP=3;MSQ=232.29;AN=16834;AC=3;NS=8438;AC_Hom=0;AC_Het=3;AC_Hemi=0;MAF=0.000177767;HWE=1;NFAM=3	SVTYPE=BND;POS=135466168;STRANDS=++:61;CIPOS=-22,21;CIEND=-24,23;CIPOS95=0,0;CIEND95=0,0;MATEID=314749_1;EVENT=314749;SECONDARY;SU=61;PE=32;SR=29;ALG=PROD;AF=0.0001782;NSAMP=3;MSQ=232.29;AN=16834;AC=3;NS=8438;AC_Hom=0;AC_Het=3;AC_Hemi=0;MAF=0.000177767;HWE=1;NFAM=3
7	135465008	135465054	7	135466008	135466052	314748	328.1	-	-	BND	LOW	314748_1	N	[7:135466032[N	314748_2	N	[7:135465033[N	SVTYPE=BND;POS=135465033;STRANDS=--:46;CIPOS=-24,22;CIEND=-23,21;CIPOS95=0,0;CIEND95=0,0;MATEID=314748_2;EVENT=314748;SU=46;PE=19;SR=27;ALG=PROD;AF=0.0001782;NSAMP=3;MSQ=109.37;AN=16834;AC=3;NS=8438;AC_Hom=0;AC_Het=3;AC_Hemi=0;MAF=0.000177767;HWE=1;NFAM=3	SVTYPE=BND;POS=135466032;STRANDS=--:46;CIPOS=-23,21;CIEND=-24,22;CIPOS95=0,0;CIEND95=0,0;MATEID=314748_1;EVENT=314748;SECONDARY;SU=46;PE=19;SR=27;ALG=PROD;AF=0.0001782;NSAMP=3;MSQ=109.37;AN=16834;AC=3;NS=8438;AC_Hom=0;AC_Het=3;AC_Hemi=0;MAF=0.000177767;HWE=1;NFAM=3
7	135481588	135482215	10	47082960	47083338	64243	41.54	-	-	BND	LOW	64243_1	N	[10:47083289[N	64243_2	N	[7:135482170[N	SVTYPE=BND;POS=135482170;STRANDS=--:4;IMPRECISE;CIPOS=-581,46;CIEND=-328,50;CIPOS95=-188,46;CIEND95=-140,50;MATEID=64243_2;EVENT=64243;SU=4;PE=4;SR=0;ALG=PROD;AF=0.0001188;NSAMP=2;MSQ=20.77;AN=16834;AC=2;NS=8438;AC_Hom=0;AC_Het=2;AC_Hemi=0;MAF=0.000118511;HWE=1;NFAM=2	SVTYPE=BND;POS=47083289;STRANDS=--:4;IMPRECISE;CIPOS=-328,50;CIEND=-581,46;CIPOS95=-140,50;CIEND95=-188,46;MATEID=64243_1;EVENT=64243;SECONDARY;SU=4;PE=4;SR=0;ALG=PROD;AF=0.0001188;NSAMP=2;MSQ=20.77;AN=16834;AC=2;NS=8438;AC_Hom=0;AC_Het=2;AC_Hemi=0;MAF=0.000118511;HWE=1;NFAM=2
7	135481607	135482199	14	21419798	21420124	65556	70.84	-	-	BND	LOW	65556_1	N	[14:21420095[N	65556_2	N	[7:135482170[N	SVTYPE=BND;POS=135482170;STRANDS=--:5;IMPRECISE;CIPOS=-562,30;CIEND=-296,30;CIPOS95=-163,30;CIEND95=-87,30;MATEID=65556_2;EVENT=65556;SU=5;PE=5;SR=0;ALG=PROD;AF=0.0001188;NSAMP=2;MSQ=34.38;AN=16834;AC=2;NS=8438;AC_Hom=0;AC_Het=2;AC_Hemi=0;MAF=0.000118511;HWE=1;NFAM=2	SVTYPE=BND;POS=21420095;STRANDS=--:5;IMPRECISE;CIPOS=-296,30;CIEND=-562,30;CIPOS95=-87,30;CIEND95=-163,30;MATEID=65556_1;EVENT=65556;SECONDARY;SU=5;PE=5;SR=0;ALG=PROD;AF=0.0001188;NSAMP=2;MSQ=34.38;AN=16834;AC=2;NS=8438;AC_Hom=0;AC_Het=2;AC_Hemi=0;MAF=0.000118511;HWE=1;NFAM=2
7	135481622	135482176	X	105558653	105559165	69071	27.99	-	-	BND	LOW	69071_1	N	[X:105559156[N	69071_2	N	[7:135482170[N	SVTYPE=BND;POS=135482170;STRANDS=--:4;IMPRECISE;CIPOS=-547,7;CIEND=-502,10;CIPOS95=-189,0;CIEND95=-186,1;MATEID=69071_2;EVENT=69071;SU=4;PE=4;SR=0;ALG=PROD;AF=0.0001188;NSAMP=2;MSQ=9.86;AN=16834;AC=2;NS=8438;AC_Hom=0;AC_Het=2;AC_Hemi=0;MAF=0.000118511;HWE=1;NFAM=2	SVTYPE=BND;POS=105559156;STRANDS=--:4;IMPRECISE;CIPOS=-502,10;CIEND=-547,7;CIPOS95=-186,1;CIEND95=-189,0;MATEID=69071_1;EVENT=69071;SECONDARY;SU=4;PE=4;SR=0;ALG=PROD;AF=0.0001188;NSAMP=2;MSQ=9.86;AN=16834;AC=2;NS=8438;AC_Hom=0;AC_Het=2;AC_Hemi=0;MAF=0.000118511;HWE=1;NFAM=2
7	135481638	135482178	13	40967801	40968080	65359	29.24	-	-	BND	LOW	65359_1	N	[13:40968071[N	65359_2	N	[7:135482169[N	SVTYPE=BND;POS=135482169;STRANDS=--:4;IMPRECISE;CIPOS=-530,10;CIEND=-269,10;CIPOS95=-164,0;CIEND95=-127,2;MATEID=65359_2;EVENT=65359;SU=4;PE=4;SR=0;ALG=PROD;AF=5.94e-05;NSAMP=1;MSQ=26.87;AN=16834;AC=1;NS=8438;AC_Hom=0;AC_Het=1;AC_Hemi=0;MAF=5.92557e-05;HWE=1;NFAM=1	SVTYPE=BND;POS=40968071;STRANDS=--:4;IMPRECISE;CIPOS=-269,10;CIEND=-530,10;CIPOS95=-127,2;CIEND95=-164,0;MATEID=65359_1;EVENT=65359;SECONDARY;SU=4;PE=4;SR=0;ALG=PROD;AF=5.94e-05;NSAMP=1;MSQ=26.87;AN=16834;AC=1;NS=8438;AC_Hom=0;AC_Het=1;AC_Hemi=0;MAF=5.92557e-05;HWE=1;NFAM=1
7	135481681	135482198	8	77848797	77849013	68121	209.6	-	+	BND	LOW	68121_1	N	]8:77848827]N	68121_2	N	N[7:135482171[	SVTYPE=BND;POS=135482171;STRANDS=-+:8;IMPRECISE;CIPOS=-489,28;CIEND=-30,186;CIPOS95=-126,28;CIEND95=-30,37;MATEID=68121_2;EVENT=68121;SU=8;PE=8;SR=0;ALG=PROD;AF=0.0008911;NSAMP=15;MSQ=12.75;AN=16834;AC=15;NS=8438;AC_Hom=0;AC_Het=15;AC_Hemi=0;MAF=0.000888836;HWE=1;NFAM=15	SVTYPE=BND;POS=77848827;STRANDS=-+:8;IMPRECISE;CIPOS=-30,186;CIEND=-489,28;CIPOS95=-30,37;CIEND95=-126,28;MATEID=68121_1;EVENT=68121;SECONDARY;SU=8;PE=8;SR=0;ALG=PROD;AF=0.0008911;NSAMP=15;MSQ=12.75;AN=16834;AC=15;NS=8438;AC_Hom=0;AC_Het=15;AC_Hemi=0;MAF=0.000888836;HWE=1;NFAM=15
7	135482039	135482252	14	78781351	78781868	65763	190.65	-	+	BND	LOW	65763_1	N	]14:78781361]N	65763_2	N	N[7:135482243[	SVTYPE=BND;POS=135482243;STRANDS=-+:4;IMPRECISE;CIPOS=-203,10;CIEND=-10,507;CIPOS95=-85,2;CIEND95=-1,182;MATEID=65763_2;EVENT=65763;SU=4;PE=4;SR=0;ALG=PROD;AF=0.0005346;NSAMP=9;MSQ=19.31;AN=16834;AC=9;NS=8438;AC_Hom=0;AC_Het=9;AC_Hemi=0;MAF=0.000533302;HWE=1;NFAM=9	SVTYPE=BND;POS=78781361;STRANDS=-+:4;IMPRECISE;CIPOS=-10,507;CIEND=-203,10;CIPOS95=-1,182;CIEND95=-85,2;MATEID=65763_1;EVENT=65763;SECONDARY;SU=4;PE=4;SR=0;ALG=PROD;AF=0.0005346;NSAMP=9;MSQ=19.31;AN=16834;AC=9;NS=8438;AC_Hom=0;AC_Het=9;AC_Hemi=0;MAF=0.000533302;HWE=1;NFAM=9
7	135482074	135482715	X	112186488	112187248	69083	27.31	+	-	BND	LOW	69083_1	N	N[X:112187203[	69083_2	N	]7:135482124]N	SVTYPE=BND;POS=135482124;STRANDS=+-:4;IMPRECISE;CIPOS=-50,591;CIEND=-714,46;CIPOS95=-50,164;CIEND95=-237,46;MATEID=69083_2;EVENT=69083;SU=4;PE=4;SR=0;ALG=PROD;AF=5.94e-05;NSAMP=1;MSQ=26.87;AN=16834;AC=1;NS=8438;AC_Hom=0;AC_Het=1;AC_Hemi=0;MAF=5.92557e-05;HWE=1;NFAM=1	SVTYPE=BND;POS=112187203;STRANDS=+-:4;IMPRECISE;CIPOS=-714,46;CIEND=-50,591;CIPOS95=-237,46;CIEND95=-50,164;MATEID=69083_1;EVENT=69083;SECONDARY;SU=4;PE=4;SR=0;ALG=PROD;AF=5.94e-05;NSAMP=1;MSQ=26.87;AN=16834;AC=1;NS=8438;AC_Hom=0;AC_Het=1;AC_Hemi=0;MAF=5.92557e-05;HWE=1;NFAM=1
7	135482124	135482606	21	24444357	24444754	67701	642.52	+	-	BND	LOW	67701_1	N	N[21:24444705[	67701_2	N	]7:135482174]N	SVTYPE=BND;POS=135482174;STRANDS=+-:13;IMPRECISE;CIPOS=-50,432;CIEND=-347,50;CIPOS95=-50,84;CIEND95=-114,50;MATEID=67701_2;EVENT=67701;SU=13;PE=13;SR=0;ALG=PROD;AF=0.002614;NSAMP=43;MSQ=12.73;AN=16834;AC=44;NS=8438;AC_Hom=2;AC_Het=43;AC_Hemi=0;MAF=0.00266651;HWE=0.057122;NFAM=43	SVTYPE=BND;POS=24444705;STRANDS=+-:13;IMPRECISE;CIPOS=-347,50;CIEND=-50,432;CIPOS95=-114,50;CIEND95=-50,84;MATEID=67701_1;EVENT=67701;SECONDARY;SU=13;PE=13;SR=0;ALG=PROD;AF=0.002614;NSAMP=43;MSQ=12.73;AN=16834;AC=44;NS=8438;AC_Hom=2;AC_Het=43;AC_Hemi=0;MAF=0.00266651;HWE=0.057122;NFAM=43
7	135482139	135482177	19	45022135	45022179	67147	1235.45	-	-	BND	LOW	67147_1	N	[19:45022166[N	67147_2	N	[7:135482170[N	SVTYPE=BND;POS=135482170;STRANDS=--:38;IMPRECISE;CIPOS=-30,8;CIEND=-30,14;CIPOS95=-1,1;CIEND95=0,0;MATEID=67147_2;EVENT=67147;SU=38;PE=34;SR=4;ALG=PROD;AF=0.002257;NSAMP=38;MSQ=31.8;AN=16834;AC=38;NS=8438;AC_Hom=0;AC_Het=38;AC_Hemi=0;MAF=0.00225172;HWE=1;NFAM=38	SVTYPE=BND;POS=45022166;STRANDS=--:38;IMPRECISE;CIPOS=-30,14;CIEND=-30,8;CIPOS95=0,0;CIEND95=-1,1;MATEID=67147_1;EVENT=67147;SECONDARY;SU=38;PE=34;SR=4;ALG=PROD;AF=0.002257;NSAMP=38;MSQ=31.8;AN=16834;AC=38;NS=8438;AC_Hom=0;AC_Het=38;AC_Hemi=0;MAF=0.00225172;HWE=1;NFAM=38
7	135482165	135482185	10	57223768	57223782	64050	1701.56	+	+	BND	LOW	64050_1	N	N]10:57223772]	64050_2	N	N]7:135482175]	SVTYPE=BND;POS=135482175;STRANDS=++:4;IMPRECISE;CIPOS=-10,10;CIEND=-4,10;CIPOS95=-3,3;CIEND95=-1,3;MATEID=64050_2;EVENT=64050;SU=4;PE=3;SR=1;ALG=PROD;AF=0.006178;NSAMP=103;MSQ=15.42;AN=16834;AC=104;NS=8438;AC_Hom=2;AC_Het=102;AC_Hemi=0;MAF=0.0061626;HWE=0.273367;NFAM=103	SVTYPE=BND;POS=57223772;STRANDS=++:4;IMPRECISE;CIPOS=-4,10;CIEND=-10,10;CIPOS95=-1,3;CIEND95=-3,3;MATEID=64050_1;EVENT=64050;SECONDARY;SU=4;PE=3;SR=1;ALG=PROD;AF=0.006178;NSAMP=103;MSQ=15.42;AN=16834;AC=104;NS=8438;AC_Hom=2;AC_Het=102;AC_Hemi=0;MAF=0.0061626;HWE=0.273367;NFAM=103
7	135482175	135482175	7	135482235	135482274	226035	853902.0	+	-	BND	LOW	226035_1	N	N[7:135482255[	226035_2	N	]7:135482175]N	SVTYPE=BND;POS=135482175;STRANDS=+-:6022;CIPOS=0,0;CIEND=-19,20;CIPOS95=0,0;CIEND95=0,0;MATEID=226035_2;EVENT=226035;SU=6022;PE=59;SR=5963;ALG=PROD;AF=0.4557;NSAMP=6068;MSQ=140.28;AN=16830;AC=7670;NS=8436;AC_Hom=3210;AC_Het=4477;AC_Hemi=0;MAF=0.455607;HWE=1.45014e-10;NFAM=5503	SVTYPE=BND;POS=135482255;STRANDS=+-:6022;CIPOS=-19,20;CIEND=0,0;CIPOS95=0,0;CIEND95=0,0;MATEID=226035_1;EVENT=226035;SECONDARY;SU=6022;PE=59;SR=5963;ALG=PROD;AF=0.4557;NSAMP=6068;MSQ=140.28;AN=16830;AC=7670;NS=8436;AC_Hom=3210;AC_Het=4477;AC_Hemi=0;MAF=0.455607;HWE=1.45014e-10;NFAM=5503
7	135494437	135494651	7	135496775	135496889	226036	263.76	+	-	DEL	PASS	226036	N	<DEL>	.	.	.	SVTYPE=DEL;POS=135494447;SVLEN=-2432;END=135496879;STRANDS=+-:13;IMPRECISE;CIPOS=-10,204;CIEND=-104,10;CIPOS95=-2,46;CIEND95=-45,2;SU=13;PE=13;SR=0;ALG=PROD;AF=5.94e-05;NSAMP=1;MSQ=263.76;AN=16834;AC=1;NS=8438;AC_Hom=0;AC_Het=1;AC_Hemi=0;MAF=5.92557e-05;HWE=1;NFAM=1	.
7	135496810	135496811	7	135497447	135497449	285083	102627.0	-	+	DUP	PASS	285083	N	<DUP>	.	.	.	SVTYPE=DUP;POS=135496811;SVLEN=637;END=135497448;STRANDS=-+:8736;CIPOS=-1,0;CIEND=-1,1;CIPOS95=0,0;CIEND95=0,0;SU=8736;PE=5807;SR=2929;ALG=PROD;AF=0.03564;NSAMP=495;MSQ=204.68;AN=16834;AC=600;NS=8438;AC_Hom=214;AC_Het=393;AC_Hemi=0;MAF=0.0359682;HWE=0;NFAM=456	.
7	135502125	135502127	7	135522207	135522209	314750	19726.2	+	+	BND	PASS	314750_1	N	N]7:135522208]	314750_2	N	N]7:135502126]	SVTYPE=BND;POS=135502126;STRANDS=++:1092;CIPOS=-1,1;CIEND=-1,1;CIPOS95=0,0;CIEND95=0,0;MATEID=314750_2;EVENT=314750;SU=1092;PE=605;SR=487;ALG=PROD;AF=0.00398;NSAMP=66;MSQ=298.88;AN=16834;AC=67;NS=8438;AC_Hom=2;AC_Het=65;AC_Hemi=0;MAF=0.00397014;HWE=0.12325;NFAM=65	SVTYPE=BND;POS=135522208;STRANDS=++:1092;CIPOS=-1,1;CIEND=-1,1;CIPOS95=0,0;CIEND95=0,0;MATEID=314750_1;EVENT=314750;SECONDARY;SU=1092;PE=605;SR=487;ALG=PROD;AF=0.00398;NSAMP=66;MSQ=298.88;AN=16834;AC=67;NS=8438;AC_Hom=2;AC_Het=65;AC_Hemi=0;MAF=0.00397014;HWE=0.12325;NFAM=65
7	135508599	135508599	7	135522442	135522443	314751	20662.8	-	-	BND	PASS	314751_1	N	[7:135522444[N	314751_2	N	[7:135508600[N	SVTYPE=BND;POS=135508600;STRANDS=--:1134;CIPOS=0,0;CIEND=-1,0;CIPOS95=0,0;CIEND95=0,0;MATEID=314751_2;EVENT=314751;SU=1134;PE=640;SR=494;ALG=PROD;AF=0.00398;NSAMP=66;MSQ=313.07;AN=16834;AC=67;NS=8438;AC_Hom=2;AC_Het=65;AC_Hemi=0;MAF=0.00397014;HWE=0.12325;NFAM=65	SVTYPE=BND;POS=135522444;STRANDS=--:1134;CIPOS=-1,0;CIEND=0,0;CIPOS95=0,0;CIEND95=0,0;MATEID=314751_1;EVENT=314751;SECONDARY;SU=1134;PE=640;SR=494;ALG=PROD;AF=0.00398;NSAMP=66;MSQ=313.07;AN=16834;AC=67;NS=8438;AC_Hom=2;AC_Het=65;AC_Hemi=0;MAF=0.00397014;HWE=0.12325;NFAM=65
7	135527537	135527553	7	135528455	135528473	226037	26826.6	+	-	BND	PASS	226037_1	N	N[7:135528466[	226037_2	N	]7:135527543]N	SVTYPE=BND;POS=135527543;STRANDS=+-:954;CIPOS=-6,10;CIEND=-10,8;CIPOS95=0,0;CIEND95=0,0;MATEID=226037_2;EVENT=226037;SU=954;PE=799;SR=155;ALG=PROD;AF=0.004396;NSAMP=74;MSQ=362.52;AN=16834;AC=74;NS=8438;AC_Hom=0;AC_Het=74;AC_Hemi=0;MAF=0.00438493;HWE=1;NFAM=67	SVTYPE=BND;POS=135528466;STRANDS=+-:954;CIPOS=-10,8;CIEND=-6,10;CIPOS95=0,0;CIEND95=0,0;MATEID=226037_1;EVENT=226037;SECONDARY;SU=954;PE=799;SR=155;ALG=PROD;AF=0.004396;NSAMP=74;MSQ=362.52;AN=16834;AC=74;NS=8438;AC_Hom=0;AC_Het=74;AC_Hemi=0;MAF=0.00438493;HWE=1;NFAM=67
7	135535121	135535572	7	135781091	135781390	226038	558.75	+	-	BND	LOW	226038_1	N	N[7:135781361[	226038_2	N	]7:135535151]N	SVTYPE=BND;POS=135535151;STRANDS=+-:17;IMPRECISE;CIPOS=-30,421;CIEND=-269,30;CIPOS95=-30,78;CIEND95=-61,30;MATEID=226038_2;EVENT=226038;SU=17;PE=17;SR=0;ALG=PROD;AF=0.001069;NSAMP=18;MSQ=30.29;AN=16834;AC=18;NS=8438;AC_Hom=0;AC_Het=18;AC_Hemi=0;MAF=0.0010666;HWE=1;NFAM=18	SVTYPE=BND;POS=135781361;STRANDS=+-:17;IMPRECISE;CIPOS=-269,30;CIEND=-30,421;CIPOS95=-61,30;CIEND95=-30,78;MATEID=226038_1;EVENT=226038;SECONDARY;SU=17;PE=17;SR=0;ALG=PROD;AF=0.001069;NSAMP=18;MSQ=30.29;AN=16834;AC=18;NS=8438;AC_Hom=0;AC_Het=18;AC_Hemi=0;MAF=0.0010666;HWE=1;NFAM=18
7	135557362	135557369	7	135557451	135557458	226039	248.8	+	-	BND	LOW	226039_1	N	N[7:135557456[	226039_2	N	]7:135557366]N	SVTYPE=BND;POS=135557366;STRANDS=+-:9;CIPOS=-4,3;CIEND=-4,3;CIPOS95=0,0;CIEND95=0,0;MATEID=226039_2;EVENT=226039;SU=9;PE=0;SR=9;ALG=PROD;AF=5.94e-05;NSAMP=1;MSQ=248.79;AN=16834;AC=1;NS=8438;AC_Hom=0;AC_Het=1;AC_Hemi=0;MAF=5.92557e-05;HWE=1;NFAM=1	SVTYPE=BND;POS=135557456;STRANDS=+-:9;CIPOS=-4,3;CIEND=-4,3;CIPOS95=0,0;CIEND95=0,0;MATEID=226039_1;EVENT=226039;SECONDARY;SU=9;PE=0;SR=9;ALG=PROD;AF=5.94e-05;NSAMP=1;MSQ=248.79;AN=16834;AC=1;NS=8438;AC_Hom=0;AC_Het=1;AC_Hemi=0;MAF=5.92557e-05;HWE=1;NFAM=1
7	135580944	135580959	7	135581363	135581383	226040	522.69	+	-	BND	LOW	226040_1	N	N[7:135581374[	226040_2	N	]7:135580949]N	SVTYPE=BND;POS=135580949;STRANDS=+-:10;IMPRECISE;CIPOS=-5,10;CIEND=-10,10;CIPOS95=-1,2;CIEND95=-1,0;MATEID=226040_2;EVENT=226040;SU=10;PE=8;SR=2;ALG=PROD;AF=0.0004752;NSAMP=7;MSQ=74.02;AN=16834;AC=8;NS=8438;AC_Hom=2;AC_Het=6;AC_Hemi=0;MAF=0.000474046;HWE=0.00165852;NFAM=7	SVTYPE=BND;POS=135581374;STRANDS=+-:10;IMPRECISE;CIPOS=-10,10;CIEND=-5,10;CIPOS95=-1,0;CIEND95=-1,2;MATEID=226040_1;EVENT=226040;SECONDARY;SU=10;PE=8;SR=2;ALG=PROD;AF=0.0004752;NSAMP=7;MSQ=74.02;AN=16834;AC=8;NS=8438;AC_Hom=2;AC_Het=6;AC_Hemi=0;MAF=0.000474046;HWE=0.00165852;NFAM=7
7	135589153	135589160	7	135589412	135589419	226041	4629.57	+	-	DEL	PASS	226041	N	<DEL>	.	.	.	SVTYPE=DEL;POS=135589157;SVLEN=-258;END=135589415;STRANDS=+-:109;CIPOS=-4,3;CIEND=-3,4;CIPOS95=0,0;CIEND95=0,0;SU=109;PE=17;SR=92;ALG=PROD;AF=0.000594;NSAMP=10;MSQ=462.76;AN=16834;AC=10;NS=8438;AC_Hom=0;AC_Het=10;AC_Hemi=0;MAF=0.000592557;HWE=1;NFAM=8	.
7	135591347	135591354	7	135596793	135596798	226042	557.57	+	-	DEL	PASS	226042	N	<DEL>	.	.	.	SVTYPE=DEL;POS=135591351;SVLEN=-5446;END=135596797;STRANDS=+-:22;CIPOS=-4,3;CIEND=-4,1;CIPOS95=0,0;CIEND95=0,0;SU=22;PE=14;SR=8;ALG=PROD;AF=5.94e-05;NSAMP=1;MSQ=557.57;AN=16834;AC=1;NS=8438;AC_Hom=0;AC_Het=1;AC_Hemi=0;MAF=5.92557e-05;HWE=1;NFAM=1	.
7	135599860	135599876	7	135605739	135605756	226043	125.74	+	-	DEL	PASS	226043	N	<DEL>	.	.	.	SVTYPE=DEL;POS=135599867;SVLEN=-5882;END=135605749;STRANDS=+-:6;IMPRECISE;CIPOS=-7,9;CIEND=-10,7;CIPOS95=-1,1;CIEND95=-1,0;SU=6;PE=3;SR=3;ALG=PROD;AF=5.94e-05;NSAMP=1;MSQ=125.74;AN=16834;AC=1;NS=8438;AC_Hom=0;AC_Het=1;AC_Hemi=0;MAF=5.92557e-05;HWE=1;NFAM=1	.
7	135614086	135614103	7	135614480	135614497	226044	4.6	+	-	BND	LOW	226044_1	N	N[7:135614490[	226044_2	N	]7:135614095]N	SVTYPE=BND;POS=135614095;STRANDS=+-:4;CIPOS=-9,8;CIEND=-9,8;CIPOS95=0,0;CIEND95=0,0;MATEID=226044_2;EVENT=226044;SU=4;PE=0;SR=4;ALG=PROD;AF=5.94e-05;NSAMP=1;MSQ=4.6;AN=16834;AC=1;NS=8438;AC_Hom=0;AC_Het=1;AC_Hemi=0;MAF=5.92557e-05;HWE=1;NFAM=1	SVTYPE=BND;POS=135614490;STRANDS=+-:4;CIPOS=-9,8;CIEND=-9,8;CIPOS95=0,0;CIEND95=0,0;MATEID=226044_1;EVENT=226044;SECONDARY;SU=4;PE=0;SR=4;ALG=PROD;AF=5.94e-05;NSAMP=1;MSQ=4.6;AN=16834;AC=1;NS=8438;AC_Hom=0;AC_Het=1;AC_Hemi=0;MAF=5.92557e-05;HWE=1;NFAM=1
7	135696700	135696757	7	135696861	135696918	226045	147.61	+	-	BND	LOW	226045_1	N	N[7:135696891[	226045_2	N	]7:135696729]N	SVTYPE=BND;POS=135696729;STRANDS=+-:9;CIPOS=-29,28;CIEND=-29,28;CIPOS95=0,0;CIEND95=0,0;MATEID=226045_2;EVENT=226045;SU=9;PE=0;SR=9;ALG=PROD;AF=0.0004158;NSAMP=7;MSQ=20.3;AN=16834;AC=7;NS=8438;AC_Hom=0;AC_Het=7;AC_Hemi=0;MAF=0.00041479;HWE=1;NFAM=7	SVTYPE=BND;POS=135696891;STRANDS=+-:9;CIPOS=-29,28;CIEND=-29,28;CIPOS95=0,0;CIEND95=0,0;MATEID=226045_1;EVENT=226045;SECONDARY;SU=9;PE=0;SR=9;ALG=PROD;AF=0.0004158;NSAMP=7;MSQ=20.3;AN=16834;AC=7;NS=8438;AC_Hom=0;AC_Het=7;AC_Hemi=0;MAF=0.00041479;HWE=1;NFAM=7
7	135723062	135723393	X	114359481	114360125	69098	32.67	-	-	BND	LOW	69098_1	N	[X:114360076[N	69098_2	N	[7:135723344[N	SVTYPE=BND;POS=135723344;STRANDS=--:4;IMPRECISE;CIPOS=-281,50;CIEND=-594,50;CIPOS95=-105,50;CIEND95=-196,50;MATEID=69098_2;EVENT=69098;SU=4;PE=4;SR=0;ALG=PROD;AF=0.0001188;NSAMP=2;MSQ=15.18;AN=16834;AC=2;NS=8438;AC_Hom=0;AC_Het=2;AC_Hemi=0;MAF=0.000118511;HWE=1;NFAM=2	SVTYPE=BND;POS=114360076;STRANDS=--:4;IMPRECISE;CIPOS=-594,50;CIEND=-281,50;CIPOS95=-196,50;CIEND95=-105,50;MATEID=69098_1;EVENT=69098;SECONDARY;SU=4;PE=4;SR=0;ALG=PROD;AF=0.0001188;NSAMP=2;MSQ=15.18;AN=16834;AC=2;NS=8438;AC_Hom=0;AC_Het=2;AC_Hemi=0;MAF=0.000118511;HWE=1;NFAM=2
7	135741439	135741446	7	135742190	135742197	226046	5035.37	+	-	BND	PASS	226046_1	N	N[7:135742196[	226046_2	N	]7:135741442]N	SVTYPE=BND;POS=135741442;STRANDS=+-:204;CIPOS=-3,4;CIEND=-5,2;CIPOS95=0,0;CIEND95=0,0;MATEID=226046_2;EVENT=226046;SU=204;PE=133;SR=71;ALG=PROD;AF=0.0007128;NSAMP=12;MSQ=419.61;AN=16834;AC=12;NS=8438;AC_Hom=0;AC_Het=12;AC_Hemi=0;MAF=0.000711069;HWE=1;NFAM=12	SVTYPE=BND;POS=135742196;STRANDS=+-:204;CIPOS=-5,2;CIEND=-3,4;CIPOS95=0,0;CIEND95=0,0;MATEID=226046_1;EVENT=226046;SECONDARY;SU=204;PE=133;SR=71;ALG=PROD;AF=0.0007128;NSAMP=12;MSQ=419.61;AN=16834;AC=12;NS=8438;AC_Hom=0;AC_Het=12;AC_Hemi=0;MAF=0.000711069;HWE=1;NFAM=12
7	135750725	135750892	7	145768632	145768906	314752	227.21	-	-	BND	LOW	314752_1	N	[7:145768891[N	314752_2	N	[7:135750863[N	SVTYPE=BND;POS=135750863;STRANDS=--:21;IMPRECISE;CIPOS=-137,30;CIEND=-258,16;CIPOS95=-26,26;CIEND95=-104,16;MATEID=314752_2;EVENT=314752;SU=21;PE=21;SR=0;ALG=PROD;AF=0.0003564;NSAMP=6;MSQ=36.68;AN=16834;AC=6;NS=8438;AC_Hom=0;AC_Het=6;AC_Hemi=0;MAF=0.000355534;HWE=1;NFAM=6	SVTYPE=BND;POS=145768891;STRANDS=--:21;IMPRECISE;CIPOS=-258,16;CIEND=-137,30;CIPOS95=-104,16;CIEND95=-26,26;MATEID=314752_1;EVENT=314752;SECONDARY;SU=21;PE=21;SR=0;ALG=PROD;AF=0.0003564;NSAMP=6;MSQ=36.68;AN=16834;AC=6;NS=8438;AC_Hom=0;AC_Het=6;AC_Hemi=0;MAF=0.000355534;HWE=1;NFAM=6
7	135750754	135750948	7	145769006	145769377	314753	436.22	+	+	BND	LOW	314753_1	N	N]7:145769018]	314753_2	N	N]7:135750784]	SVTYPE=BND;POS=135750784;STRANDS=++:46;IMPRECISE;CIPOS=-30,164;CIEND=-12,359;CIPOS95=-14,14;CIEND95=-12,83;MATEID=314753_2;EVENT=314753;SU=46;PE=46;SR=0;ALG=PROD;AF=0.000594;NSAMP=10;MSQ=43.41;AN=16834;AC=10;NS=8438;AC_Hom=0;AC_Het=10;AC_Hemi=0;MAF=0.000592557;HWE=1;NFAM=10	SVTYPE=BND;POS=145769018;STRANDS=++:46;IMPRECISE;CIPOS=-12,359;CIEND=-30,164;CIPOS95=-12,83;CIEND95=-14,14;MATEID=314753_1;EVENT=314753;SECONDARY;SU=46;PE=46;SR=0;ALG=PROD;AF=0.000594;NSAMP=10;MSQ=43.41;AN=16834;AC=10;NS=8438;AC_Hom=0;AC_Het=10;AC_Hemi=0;MAF=0.000592557;HWE=1;NFAM=10
7	135767495	135767943	16	49986983	49987525	66246	154.54	+	+	BND	LOW	66246_1	N	N]16:49986991]	66246_2	N	N]7:135767505]	SVTYPE=BND;POS=135767505;STRANDS=++:4;IMPRECISE;CIPOS=-10,438;CIEND=-8,534;CIPOS95=-2,140;CIEND95=0,193;MATEID=66246_2;EVENT=66246;SU=4;PE=4;SR=0;ALG=PROD;AF=0.0004752;NSAMP=8;MSQ=19.08;AN=16834;AC=8;NS=8438;AC_Hom=0;AC_Het=8;AC_Hemi=0;MAF=0.000474046;HWE=1;NFAM=8	SVTYPE=BND;POS=49986991;STRANDS=++:4;IMPRECISE;CIPOS=-8,534;CIEND=-10,438;CIPOS95=0,193;CIEND95=-2,140;MATEID=66246_1;EVENT=66246;SECONDARY;SU=4;PE=4;SR=0;ALG=PROD;AF=0.0004752;NSAMP=8;MSQ=19.08;AN=16834;AC=8;NS=8438;AC_Hom=0;AC_Het=8;AC_Hemi=0;MAF=0.000474046;HWE=1;NFAM=8
7	135767517	135767696	19	29642332	29642611	67067	421.53	-	-	BND	LOW	67067_1	N	[19:29642601[N	67067_2	N	[7:135767647[N	SVTYPE=BND;POS=135767647;STRANDS=--:24;IMPRECISE;CIPOS=-129,50;CIEND=-268,11;CIPOS95=-13,13;CIEND95=-96,11;MATEID=67067_2;EVENT=67067;SU=24;PE=24;SR=0;ALG=PROD;AF=0.001307;NSAMP=22;MSQ=18.1;AN=16834;AC=22;NS=8438;AC_Hom=0;AC_Het=22;AC_Hemi=0;MAF=0.00130363;HWE=1;NFAM=22	SVTYPE=BND;POS=29642601;STRANDS=--:24;IMPRECISE;CIPOS=-268,11;CIEND=-129,50;CIPOS95=-96,11;CIEND95=-13,13;MATEID=67067_1;EVENT=67067;SECONDARY;SU=24;PE=24;SR=0;ALG=PROD;AF=0.001307;NSAMP=22;MSQ=18.1;AN=16834;AC=22;NS=8438;AC_Hom=0;AC_Het=22;AC_Hemi=0;MAF=0.00130363;HWE=1;NFAM=22
7	135767627	135767877	19	29642698	29643070	67066	1719.85	+	+	BND	LOW	67066_1	N	N]19:29642726]	67066_2	N	N]7:135767677]	SVTYPE=BND;POS=135767677;STRANDS=++:115;IMPRECISE;CIPOS=-50,200;CIEND=-28,344;CIPOS95=-8,8;CIEND95=-28,67;MATEID=67066_2;EVENT=67066;SU=115;PE=115;SR=0;ALG=PROD;AF=0.003089;NSAMP=52;MSQ=32.1;AN=16834;AC=52;NS=8438;AC_Hom=0;AC_Het=52;AC_Hemi=0;MAF=0.0030813;HWE=1;NFAM=49	SVTYPE=BND;POS=29642726;STRANDS=++:115;IMPRECISE;CIPOS=-28,344;CIEND=-50,200;CIPOS95=-28,67;CIEND95=-8,8;MATEID=67066_1;EVENT=67066;SECONDARY;SU=115;PE=115;SR=0;ALG=PROD;AF=0.003089;NSAMP=52;MSQ=32.1;AN=16834;AC=52;NS=8438;AC_Hom=0;AC_Het=52;AC_Hemi=0;MAF=0.0030813;HWE=1;NFAM=49
7	135771096	135771114	7	135773103	135773119	226047	491.57	+	-	DEL	PASS	226047	N	<DEL>	.	.	.	SVTYPE=DEL;POS=135771104;SVLEN=-2005;END=135773109;STRANDS=+-:23;CIPOS=-8,10;CIEND=-6,10;CIPOS95=0,0;CIEND95=0,0;SU=23;PE=12;SR=11;ALG=PROD;AF=5.94e-05;NSAMP=1;MSQ=491.57;AN=16834;AC=1;NS=8438;AC_Hom=0;AC_Het=1;AC_Hemi=0;MAF=5.92557e-05;HWE=1;NFAM=1	.
7	135778218	135778233	7	135783718	135783737	226048	206.64	+	-	DEL	PASS	226048	N	<DEL>	.	.	.	SVTYPE=DEL;POS=135778223;SVLEN=-5505;END=135783728;STRANDS=+-:7;IMPRECISE;CIPOS=-5,10;CIEND=-10,9;CIPOS95=-2,3;CIEND95=-3,1;SU=7;PE=6;SR=1;ALG=PROD;AF=5.94e-05;NSAMP=1;MSQ=206.64;AN=16834;AC=1;NS=8438;AC_Hom=0;AC_Het=1;AC_Hemi=0;MAF=5.92557e-05;HWE=1;NFAM=1	.
7	135792317	135792984	12	86120476	86121111	64962	1473.56	+	+	BND	LOW	64962_1	N	N]12:86120486]	64962_2	N	N]7:135792327]	SVTYPE=BND;POS=135792327;STRANDS=++:4;IMPRECISE;CIPOS=-10,657;CIEND=-10,625;CIPOS95=-1,227;CIEND95=0,218;MATEID=64962_2;EVENT=64962;SU=4;PE=4;SR=0;ALG=PROD;AF=0.00398;NSAMP=67;MSQ=20.84;AN=16834;AC=67;NS=8438;AC_Hom=0;AC_Het=67;AC_Hemi=0;MAF=0.00397014;HWE=1;NFAM=58	SVTYPE=BND;POS=86120486;STRANDS=++:4;IMPRECISE;CIPOS=-10,625;CIEND=-10,657;CIPOS95=0,218;CIEND95=-1,227;MATEID=64962_1;EVENT=64962;SECONDARY;SU=4;PE=4;SR=0;ALG=PROD;AF=0.00398;NSAMP=67;MSQ=20.84;AN=16834;AC=67;NS=8438;AC_Hom=0;AC_Het=67;AC_Hemi=0;MAF=0.00397014;HWE=1;NFAM=58
7	135792345	135792586	10	17590510	17590770	64051	9785.12	+	+	BND	LOW	64051_1	N	N]10:17590514]	64051_2	N	N]7:135792375]	SVTYPE=BND;POS=135792375;STRANDS=++:915;IMPRECISE;CIPOS=-30,211;CIEND=-4,256;CIPOS95=-8,8;CIEND95=-4,19;MATEID=64051_2;EVENT=64051;SU=915;PE=915;SR=0;ALG=PROD;AF=0.01141;NSAMP=192;MSQ=50.48;AN=16834;AC=192;NS=8438;AC_Hom=0;AC_Het=194;AC_Hemi=0;MAF=0.0114956;HWE=0.630398;NFAM=172	SVTYPE=BND;POS=17590514;STRANDS=++:915;IMPRECISE;CIPOS=-4,256;CIEND=-30,211;CIPOS95=-4,19;CIEND95=-8,8;MATEID=64051_1;EVENT=64051;SECONDARY;SU=915;PE=915;SR=0;ALG=PROD;AF=0.01141;NSAMP=192;MSQ=50.48;AN=16834;AC=192;NS=8438;AC_Hom=0;AC_Het=194;AC_Hemi=0;MAF=0.0114956;HWE=0.630398;NFAM=172
7	135795011	135795025	7	135795776	135795796	226049	353.62	+	-	BND	PASS	226049_1	N	N[7:135795787[	226049_2	N	]7:135795015]N	SVTYPE=BND;POS=135795015;STRANDS=+-:9;IMPRECISE;CIPOS=-4,10;CIEND=-10,10;CIPOS95=-1,5;CIEND95=-3,0;MATEID=226049_2;EVENT=226049;SU=9;PE=8;SR=1;ALG=PROD;AF=5.94e-05;NSAMP=1;MSQ=353.62;AN=16834;AC=1;NS=8438;AC_Hom=0;AC_Het=1;AC_Hemi=0;MAF=5.92557e-05;HWE=1;NFAM=1	SVTYPE=BND;POS=135795787;STRANDS=+-:9;IMPRECISE;CIPOS=-10,10;CIEND=-4,10;CIPOS95=-3,0;CIEND95=-1,5;MATEID=226049_1;EVENT=226049;SECONDARY;SU=9;PE=8;SR=1;ALG=PROD;AF=5.94e-05;NSAMP=1;MSQ=353.62;AN=16834;AC=1;NS=8438;AC_Hom=0;AC_Het=1;AC_Hemi=0;MAF=5.92557e-05;HWE=1;NFAM=1
7	135800192	135800449	7	135800237	135800511	226050	116.14	+	-	BND	LOW	226050_1	N	N[7:135800502[	226050_2	N	]7:135800202]N	SVTYPE=BND;POS=135800202;STRANDS=+-:4;IMPRECISE;CIPOS=-10,247;CIEND=-264,10;CIPOS95=-2,87;CIEND95=-120,2;MATEID=226050_2;EVENT=226050;SU=4;PE=4;SR=0;ALG=PROD;AF=0.000594;NSAMP=10;MSQ=9.24;AN=16834;AC=10;NS=8438;AC_Hom=0;AC_Het=10;AC_Hemi=0;MAF=0.000592557;HWE=1;NFAM=10	SVTYPE=BND;POS=135800502;STRANDS=+-:4;IMPRECISE;CIPOS=-264,10;CIEND=-10,247;CIPOS95=-120,2;CIEND95=-2,87;MATEID=226050_1;EVENT=226050;SECONDARY;SU=4;PE=4;SR=0;ALG=PROD;AF=0.000594;NSAMP=10;MSQ=9.24;AN=16834;AC=10;NS=8438;AC_Hom=0;AC_Het=10;AC_Hemi=0;MAF=0.000592557;HWE=1;NFAM=10
7	135842694	135842806	7	135846339	135846559	285084	256.96	-	+	DUP	PASS	285084	N	<DUP>	.	.	.	SVTYPE=DUP;POS=135842796;SVLEN=3553;END=135846349;STRANDS=-+:23;IMPRECISE;CIPOS=-102,10;CIEND=-10,210;CIPOS95=-39,2;CIEND95=-2,25;SU=23;PE=23;SR=0;ALG=PROD;AF=0.0001188;NSAMP=1;MSQ=256.28;AN=16834;AC=2;NS=8438;AC_Hom=2;AC_Het=0;AC_Hemi=0;MAF=0.000118511;HWE=5.92593e-05;NFAM=1	.
7	135905201	135905753	8	104104238	104104786	68194	9.36	+	+	BND	LOW	68194_1	N	N]8:104104247]	68194_2	N	N]7:135905209]	SVTYPE=BND;POS=135905209;STRANDS=++:4;IMPRECISE;CIPOS=-8,544;CIEND=-9,539;CIPOS95=0,185;CIEND95=0,184;MATEID=68194_2;EVENT=68194;SU=4;PE=4;SR=0;ALG=PROD;AF=5.94e-05;NSAMP=1;MSQ=9.36;AN=16834;AC=1;NS=8438;AC_Hom=0;AC_Het=1;AC_Hemi=0;MAF=5.92557e-05;HWE=1;NFAM=1	SVTYPE=BND;POS=104104247;STRANDS=++:4;IMPRECISE;CIPOS=-9,539;CIEND=-8,544;CIPOS95=0,184;CIEND95=0,185;MATEID=68194_1;EVENT=68194;SECONDARY;SU=4;PE=4;SR=0;ALG=PROD;AF=5.94e-05;NSAMP=1;MSQ=9.36;AN=16834;AC=1;NS=8438;AC_Hom=0;AC_Het=1;AC_Hemi=0;MAF=5.92557e-05;HWE=1;NFAM=1
7	135916807	135916827	7	135917120	135917123	226052	1286.68	+	-	DEL	PASS	226052	N	<DEL>	.	.	.	SVTYPE=DEL;POS=135916817;SVLEN=-305;END=135917122;STRANDS=+-:19;CIPOS=-10,10;CIEND=-2,1;CIPOS95=0,0;CIEND95=0,0;SU=19;PE=5;SR=14;ALG=PROD;AF=0.0001188;NSAMP=2;MSQ=643.25;AN=16834;AC=2;NS=8438;AC_Hom=0;AC_Het=2;AC_Hemi=0;MAF=0.000118511;HWE=1;NFAM=2	.
7	135917202	135917210	7	135919224	135919232	226053	524.51	+	-	DEL	PASS	226053	N	<DEL>	.	.	.	SVTYPE=DEL;POS=135917206;SVLEN=-2024;END=135919230;STRANDS=+-:24;CIPOS=-4,4;CIEND=-6,2;CIPOS95=0,0;CIEND95=0,0;SU=24;PE=18;SR=6;ALG=PROD;AF=5.94e-05;NSAMP=1;MSQ=524.51;AN=16834;AC=1;NS=8438;AC_Hom=0;AC_Het=1;AC_Hemi=0;MAF=5.92557e-05;HWE=1;NFAM=1	.
7	135932460	135932480	7	135932577	135932597	226054	117.4	+	-	BND	LOW	226054_1	N	N[7:135932588[	226054_2	N	]7:135932470]N	SVTYPE=BND;POS=135932470;STRANDS=+-:5;CIPOS=-10,10;CIEND=-10,10;CIPOS95=0,0;CIEND95=0,0;MATEID=226054_2;EVENT=226054;SU=5;PE=0;SR=5;ALG=PROD;AF=5.94e-05;NSAMP=1;MSQ=116.85;AN=16834;AC=1;NS=8438;AC_Hom=0;AC_Het=1;AC_Hemi=0;MAF=5.92557e-05;HWE=1;NFAM=1	SVTYPE=BND;POS=135932588;STRANDS=+-:5;CIPOS=-10,10;CIEND=-10,10;CIPOS95=0,0;CIEND95=0,0;MATEID=226054_1;EVENT=226054;SECONDARY;SU=5;PE=0;SR=5;ALG=PROD;AF=5.94e-05;NSAMP=1;MSQ=116.85;AN=16834;AC=1;NS=8438;AC_Hom=0;AC_Het=1;AC_Hemi=0;MAF=5.92557e-05;HWE=1;NFAM=1
7	135986008	135986018	7	135987345	135987365	226055	404.59	+	-	DEL	PASS	226055	N	<DEL>	.	.	.	SVTYPE=DEL;POS=135986013;SVLEN=-1342;END=135987355;STRANDS=+-:17;CIPOS=-5,5;CIEND=-10,10;CIPOS95=0,0;CIEND95=0,0;SU=17;PE=11;SR=6;ALG=PROD;AF=5.94e-05;NSAMP=1;MSQ=404.59;AN=16834;AC=1;NS=8438;AC_Hom=0;AC_Het=1;AC_Hemi=0;MAF=5.92557e-05;HWE=1;NFAM=1	.
7	135993909	135993952	7	136000828	136000870	226056	14320.5	+	-	DEL	PASS	226056	N	<DEL>	.	.	.	SVTYPE=DEL;POS=135993931;SVLEN=-6919;END=136000850;STRANDS=+-:606;CIPOS=-22,21;CIEND=-22,20;CIPOS95=0,0;CIEND95=0,0;SU=606;PE=361;SR=245;ALG=PROD;AF=0.001485;NSAMP=25;MSQ=572.82;AN=16834;AC=25;NS=8438;AC_Hom=0;AC_Het=25;AC_Hemi=0;MAF=0.00148139;HWE=1;NFAM=23	.
7	136033472	136033492	7	136033537	136033557	226057	278.94	+	-	DEL	PASS	226057	N	<DEL>	.	.	.	SVTYPE=DEL;POS=136033482;SVLEN=-65;END=136033547;STRANDS=+-:8;CIPOS=-10,10;CIEND=-10,10;CIPOS95=0,0;CIEND95=0,0;SU=8;PE=0;SR=8;ALG=PROD;AF=5.94e-05;NSAMP=1;MSQ=278.79;AN=16834;AC=1;NS=8438;AC_Hom=0;AC_Het=1;AC_Hemi=0;MAF=5.92557e-05;HWE=1;NFAM=1	.
7	136040509	136040509	7	136040585	136040585	226058	154360.0	+	-	DEL	PASS	226058	N	<DEL>	.	.	.	SVTYPE=DEL;POS=136040509;SVLEN=-76;END=136040585;STRANDS=+-:5605;CIPOS=0,0;CIEND=0,0;CIPOS95=0,0;CIEND95=0,0;SU=5605;PE=11;SR=5594;ALG=PROD;AF=0.04568;NSAMP=731;MSQ=211.15;AN=16834;AC=769;NS=8438;AC_Hom=76;AC_Het=693;AC_Hemi=0;MAF=0.0455677;HWE=6.76187e-06;NFAM=722	.
7	136073039	136073310	7	136073160	136073360	226059	49301.7	+	-	BND	LOW	226059_1	N	N[7:136073311[	226059_2	N	]7:136073089]N	SVTYPE=BND;POS=136073089;STRANDS=+-:223;IMPRECISE;CIPOS=-50,221;CIEND=-150,50;CIPOS95=-7,7;CIEND95=-6,6;MATEID=226059_2;EVENT=226059;SU=223;PE=223;SR=0;ALG=PROD;AF=0.01978;NSAMP=327;MSQ=150.63;AN=16834;AC=333;NS=8438;AC_Hom=12;AC_Het=321;AC_Hemi=0;MAF=0.0197322;HWE=0.145497;NFAM=321	SVTYPE=BND;POS=136073311;STRANDS=+-:223;IMPRECISE;CIPOS=-150,50;CIEND=-50,221;CIPOS95=-6,6;CIEND95=-7,7;MATEID=226059_1;EVENT=226059;SECONDARY;SU=223;PE=223;SR=0;ALG=PROD;AF=0.01978;NSAMP=327;MSQ=150.63;AN=16834;AC=333;NS=8438;AC_Hom=12;AC_Het=321;AC_Hemi=0;MAF=0.0197322;HWE=0.145497;NFAM=321
7	136085893	136086166	18	42815908	42816434	66798	248.31	-	+	BND	LOW	66798_1	N	]18:42815940]N	66798_2	N	N[7:136086117[	SVTYPE=BND;POS=136086117;STRANDS=-+:13;IMPRECISE;CIPOS=-223,50;CIEND=-32,494;CIPOS95=-43,43;CIEND95=-32,125;MATEID=66798_2;EVENT=66798;SU=13;PE=13;SR=0;ALG=PROD;AF=0.000594;NSAMP=10;MSQ=22.17;AN=16834;AC=10;NS=8438;AC_Hom=0;AC_Het=10;AC_Hemi=0;MAF=0.000592557;HWE=1;NFAM=10	SVTYPE=BND;POS=42815940;STRANDS=-+:13;IMPRECISE;CIPOS=-32,494;CIEND=-223,50;CIPOS95=-32,125;CIEND95=-43,43;MATEID=66798_1;EVENT=66798;SECONDARY;SU=13;PE=13;SR=0;ALG=PROD;AF=0.000594;NSAMP=10;MSQ=22.17;AN=16834;AC=10;NS=8438;AC_Hom=0;AC_Het=10;AC_Hemi=0;MAF=0.000592557;HWE=1;NFAM=10
7	136086076	136086517	18	42815414	42815809	66797	201.17	+	-	BND	LOW	66797_1	N	N[18:42815780[	66797_2	N	]7:136086106]N	SVTYPE=BND;POS=136086106;STRANDS=+-:8;IMPRECISE;CIPOS=-30,411;CIEND=-365,30;CIPOS95=-30,81;CIEND95=-152,30;MATEID=66797_2;EVENT=66797;SU=8;PE=8;SR=0;ALG=PROD;AF=0.0007722;NSAMP=13;MSQ=14.75;AN=16834;AC=13;NS=8438;AC_Hom=0;AC_Het=13;AC_Hemi=0;MAF=0.000770325;HWE=1;NFAM=13	SVTYPE=BND;POS=42815780;STRANDS=+-:8;IMPRECISE;CIPOS=-365,30;CIEND=-30,411;CIPOS95=-152,30;CIEND95=-30,81;MATEID=66797_1;EVENT=66797;SECONDARY;SU=8;PE=8;SR=0;ALG=PROD;AF=0.0007722;NSAMP=13;MSQ=14.75;AN=16834;AC=13;NS=8438;AC_Hom=0;AC_Het=13;AC_Hemi=0;MAF=0.000770325;HWE=1;NFAM=13
7	136098929	136098949	17	3307360	3307376	66379	4669.42	+	+	BND	LOW	66379_1	N	N]17:3307366]	66379_2	N	N]7:136098939]	SVTYPE=BND;POS=136098939;STRANDS=++:16;CIPOS=-10,10;CIEND=-6,10;CIPOS95=0,0;CIEND95=0,0;MATEID=66379_2;EVENT=66379;SU=16;PE=11;SR=5;ALG=PROD;AF=0.009148;NSAMP=154;MSQ=28.72;AN=16834;AC=154;NS=8438;AC_Hom=0;AC_Het=156;AC_Hemi=0;MAF=0.0092439;HWE=1;NFAM=150	SVTYPE=BND;POS=3307366;STRANDS=++:16;CIPOS=-6,10;CIEND=-10,10;CIPOS95=0,0;CIEND95=0,0;MATEID=66379_1;EVENT=66379;SECONDARY;SU=16;PE=11;SR=5;ALG=PROD;AF=0.009148;NSAMP=154;MSQ=28.72;AN=16834;AC=154;NS=8438;AC_Hom=0;AC_Het=156;AC_Hemi=0;MAF=0.0092439;HWE=1;NFAM=150
7	136108653	136108671	7	136116007	136116020	226060	254.68	+	-	DEL	PASS	226060	N	<DEL>	.	.	.	SVTYPE=DEL;POS=136108661;SVLEN=-7355;END=136116016;STRANDS=+-:12;CIPOS=-8,10;CIEND=-9,4;CIPOS95=0,0;CIEND95=0,0;SU=12;PE=8;SR=4;ALG=PROD;AF=5.94e-05;NSAMP=1;MSQ=254.68;AN=16834;AC=1;NS=8438;AC_Hom=0;AC_Het=1;AC_Hemi=0;MAF=5.92557e-05;HWE=1;NFAM=1	.
7	136137361	136137361	14	48582112	48582112	65640	27.15	+	-	BND	LOW	65640_1	N	N[14:48582113[	65640_2	N	]7:136137361]N	SVTYPE=BND;POS=136137361;STRANDS=+-:1581;CIPOS=0,0;CIEND=0,0;CIPOS95=0,0;CIEND95=0,0;MATEID=65640_2;EVENT=65640;SU=1581;PE=26;SR=1555;ALG=PROD;AF=5.94e-05;NSAMP=1;MSQ=17.73;AN=16834;AC=1;NS=8438;AC_Hom=0;AC_Het=1;AC_Hemi=0;MAF=5.92557e-05;HWE=1;NFAM=1	SVTYPE=BND;POS=48582113;STRANDS=+-:1581;CIPOS=0,0;CIEND=0,0;CIPOS95=0,0;CIEND95=0,0;MATEID=65640_1;EVENT=65640;SECONDARY;SU=1581;PE=26;SR=1555;ALG=PROD;AF=5.94e-05;NSAMP=1;MSQ=17.73;AN=16834;AC=1;NS=8438;AC_Hom=0;AC_Het=1;AC_Hemi=0;MAF=5.92557e-05;HWE=1;NFAM=1
7	136140229	136140246	7	136143895	136143899	226061	644.43	+	-	DEL	PASS	226061	N	<DEL>	.	.	.	SVTYPE=DEL;POS=136140236;SVLEN=-3662;END=136143898;STRANDS=+-:27;CIPOS=-7,10;CIEND=-3,1;CIPOS95=0,0;CIEND95=0,0;SU=27;PE=16;SR=11;ALG=PROD;AF=5.94e-05;NSAMP=1;MSQ=644.43;AN=16834;AC=1;NS=8438;AC_Hom=0;AC_Het=1;AC_Hemi=0;MAF=5.92557e-05;HWE=1;NFAM=1	.
7	136152488	136152705	7	136159672	136159783	226062	3242.35	+	-	BND	PASS	226062_1	N	N[7:136159775[	226062_2	N	]7:136152500]N	SVTYPE=BND;POS=136152500;STRANDS=+-:134;IMPRECISE;CIPOS=-12,205;CIEND=-102,9;CIPOS95=-7,7;CIEND95=-6,6;MATEID=226062_2;EVENT=226062;SU=134;PE=134;SR=0;ALG=PROD;AF=0.0006534;NSAMP=11;MSQ=294.76;AN=16834;AC=11;NS=8438;AC_Hom=0;AC_Het=11;AC_Hemi=0;MAF=0.000651813;HWE=1;NFAM=10	SVTYPE=BND;POS=136159775;STRANDS=+-:134;IMPRECISE;CIPOS=-102,9;CIEND=-12,205;CIPOS95=-6,6;CIEND95=-7,7;MATEID=226062_1;EVENT=226062;SECONDARY;SU=134;PE=134;SR=0;ALG=PROD;AF=0.0006534;NSAMP=11;MSQ=294.76;AN=16834;AC=11;NS=8438;AC_Hom=0;AC_Het=11;AC_Hemi=0;MAF=0.000651813;HWE=1;NFAM=10
7	136175001	136175012	7	136175107	136175118	285085	4367.52	-	+	BND	LOW	285085_1	N	]7:136175113]N	285085_2	N	N[7:136175008[	SVTYPE=BND;POS=136175008;STRANDS=-+:6;CIPOS=-6,5;CIEND=-6,5;CIPOS95=0,0;CIEND95=0,0;MATEID=285085_2;EVENT=285085;SU=6;PE=0;SR=6;ALG=PROD;AF=0.005346;NSAMP=90;MSQ=48.28;AN=16834;AC=90;NS=8438;AC_Hom=0;AC_Het=90;AC_Hemi=0;MAF=0.00533302;HWE=1;NFAM=89	SVTYPE=BND;POS=136175113;STRANDS=-+:6;CIPOS=-6,5;CIEND=-6,5;CIPOS95=0,0;CIEND95=0,0;MATEID=285085_1;EVENT=285085;SECONDARY;SU=6;PE=0;SR=6;ALG=PROD;AF=0.005346;NSAMP=90;MSQ=48.28;AN=16834;AC=90;NS=8438;AC_Hom=0;AC_Het=90;AC_Hemi=0;MAF=0.00533302;HWE=1;NFAM=89
7	136177295	136177309	7	136180958	136180978	226063	140.7	+	-	DEL	PASS	226063	N	<DEL>	.	.	.	SVTYPE=DEL;POS=136177303;SVLEN=-3665;END=136180968;STRANDS=+-:9;CIPOS=-8,6;CIEND=-10,10;CIPOS95=0,0;CIEND95=0,0;SU=9;PE=4;SR=5;ALG=PROD;AF=5.94e-05;NSAMP=1;MSQ=140.7;AN=16834;AC=1;NS=8438;AC_Hom=0;AC_Het=1;AC_Hemi=0;MAF=5.92557e-05;HWE=1;NFAM=1	.
7	136183311	136183330	18	55552015	55552035	66839	680.78	+	-	BND	LOW	66839_1	N	N[18:55552026[	66839_2	N	]7:136183321]N	SVTYPE=BND;POS=136183321;STRANDS=+-:4;IMPRECISE;CIPOS=-10,9;CIEND=-10,10;CIPOS95=-3,3;CIEND95=-3,1;MATEID=66839_2;EVENT=66839;SU=4;PE=3;SR=1;ALG=PROD;AF=0.002079;NSAMP=35;MSQ=17.71;AN=16834;AC=35;NS=8438;AC_Hom=0;AC_Het=35;AC_Hemi=0;MAF=0.00207395;HWE=1;NFAM=34	SVTYPE=BND;POS=55552026;STRANDS=+-:4;IMPRECISE;CIPOS=-10,10;CIEND=-10,9;CIPOS95=-3,1;CIEND95=-3,3;MATEID=66839_1;EVENT=66839;SECONDARY;SU=4;PE=3;SR=1;ALG=PROD;AF=0.002079;NSAMP=35;MSQ=17.71;AN=16834;AC=35;NS=8438;AC_Hom=0;AC_Het=35;AC_Hemi=0;MAF=0.00207395;HWE=1;NFAM=34
7	136183312	136183864	X	26854457	26855048	68849	26001.4	+	-	BND	LOW	68849_1	N	N[X:26855039[	68849_2	N	]7:136183320]N	SVTYPE=BND;POS=136183320;STRANDS=+-:4;IMPRECISE;CIPOS=-8,544;CIEND=-581,10;CIPOS95=0,196;CIEND95=-196,0;MATEID=68849_2;EVENT=68849;SU=4;PE=4;SR=0;ALG=PROD;AF=0.07243;NSAMP=1219;MSQ=20.33;AN=16830;AC=1219;NS=8436;AC_Hom=0;AC_Het=1221;AC_Hemi=0;MAF=0.0723684;HWE=3.56959e-21;NFAM=1142	SVTYPE=BND;POS=26855039;STRANDS=+-:4;IMPRECISE;CIPOS=-581,10;CIEND=-8,544;CIPOS95=-196,0;CIEND95=0,196;MATEID=68849_1;EVENT=68849;SECONDARY;SU=4;PE=4;SR=0;ALG=PROD;AF=0.07243;NSAMP=1219;MSQ=20.33;AN=16830;AC=1219;NS=8436;AC_Hom=0;AC_Het=1221;AC_Hemi=0;MAF=0.0723684;HWE=3.56959e-21;NFAM=1142
7	136198339	136198358	7	136206040	136206045	226064	464.52	+	-	DEL	PASS	226064	N	<DEL>	.	.	.	SVTYPE=DEL;POS=136198348;SVLEN=-7696;END=136206044;STRANDS=+-:21;CIPOS=-9,10;CIEND=-4,1;CIPOS95=0,0;CIEND95=0,0;SU=21;PE=13;SR=8;ALG=PROD;AF=5.94e-05;NSAMP=1;MSQ=464.52;AN=16834;AC=1;NS=8438;AC_Hom=0;AC_Het=1;AC_Hemi=0;MAF=5.92557e-05;HWE=1;NFAM=1	.
7	136226617	136226634	7	136229113	136229133	226066	623.58	+	-	DEL	PASS	226066	N	<DEL>	.	.	.	SVTYPE=DEL;POS=136226625;SVLEN=-2498;END=136229123;STRANDS=+-:26;CIPOS=-8,9;CIEND=-10,10;CIPOS95=0,0;CIEND95=0,0;SU=26;PE=13;SR=13;ALG=PROD;AF=5.94e-05;NSAMP=1;MSQ=623.58;AN=16834;AC=1;NS=8438;AC_Hom=0;AC_Het=1;AC_Hemi=0;MAF=5.92557e-05;HWE=1;NFAM=1	.
7	136252708	136252719	15	36859399	36859410	65986	1567.16	-	-	BND	LOW	65986_1	N	[15:36859406[N	65986_2	N	[7:136252715[N	SVTYPE=BND;POS=136252715;STRANDS=--:6;CIPOS=-6,5;CIEND=-6,5;CIPOS95=0,0;CIEND95=0,0;MATEID=65986_2;EVENT=65986;SU=6;PE=0;SR=6;ALG=PROD;AF=0.005881;NSAMP=99;MSQ=14.23;AN=16834;AC=99;NS=8438;AC_Hom=0;AC_Het=99;AC_Hemi=0;MAF=0.00586632;HWE=1;NFAM=99	SVTYPE=BND;POS=36859406;STRANDS=--:6;CIPOS=-6,5;CIEND=-6,5;CIPOS95=0,0;CIEND95=0,0;MATEID=65986_1;EVENT=65986;SECONDARY;SU=6;PE=0;SR=6;ALG=PROD;AF=0.005881;NSAMP=99;MSQ=14.23;AN=16834;AC=99;NS=8438;AC_Hom=0;AC_Het=99;AC_Hemi=0;MAF=0.00586632;HWE=1;NFAM=99
7	136252746	136252763	15	36859412	36859429	65865	194732.0	+	+	BND	LOW	65865_1	N	N]15:36859421]	65865_2	N	N]7:136252755]	SVTYPE=BND;POS=136252755;STRANDS=++:4;CIPOS=-9,8;CIEND=-9,8;CIPOS95=0,0;CIEND95=0,0;MATEID=65865_2;EVENT=65865;SU=4;PE=0;SR=4;ALG=PROD;AF=0.2219;NSAMP=3736;MSQ=51.7;AN=16834;AC=3736;NS=8438;AC_Hom=0;AC_Het=3748;AC_Hemi=0;MAF=0.222091;HWE=0;NFAM=3312	SVTYPE=BND;POS=36859421;STRANDS=++:4;CIPOS=-9,8;CIEND=-9,8;CIPOS95=0,0;CIEND95=0,0;MATEID=65865_1;EVENT=65865;SECONDARY;SU=4;PE=0;SR=4;ALG=PROD;AF=0.2219;NSAMP=3736;MSQ=51.7;AN=16834;AC=3736;NS=8438;AC_Hom=0;AC_Het=3748;AC_Hemi=0;MAF=0.222091;HWE=0;NFAM=3312
7	136260687	136260961	10	96413107	96413599	64300	96768.6	-	-	BND	LOW	64300_1	N	[10:96413573[N	64300_2	N	[7:136260932[N	SVTYPE=BND;POS=136260932;STRANDS=--:8;IMPRECISE;CIPOS=-244,30;CIEND=-465,27;CIPOS95=-80,30;CIEND95=-137,27;MATEID=64300_2;EVENT=64300;SU=8;PE=8;SR=0;ALG=PROD;AF=0.1496;NSAMP=2518;MSQ=37.89;AN=16834;AC=2518;NS=8438;AC_Hom=0;AC_Het=2522;AC_Hemi=0;MAF=0.149443;HWE=0;NFAM=2235	SVTYPE=BND;POS=96413573;STRANDS=--:8;IMPRECISE;CIPOS=-465,27;CIEND=-244,30;CIPOS95=-137,27;CIEND95=-80,30;MATEID=64300_1;EVENT=64300;SECONDARY;SU=8;PE=8;SR=0;ALG=PROD;AF=0.1496;NSAMP=2518;MSQ=37.89;AN=16834;AC=2518;NS=8438;AC_Hom=0;AC_Het=2522;AC_Hemi=0;MAF=0.149443;HWE=0;NFAM=2235
7	136260777	136261334	X	7945153	7945850	68763	62149.2	+	+	BND	LOW	68763_1	N	N]X:7945204]	68763_2	N	N]7:136260848]	SVTYPE=BND;POS=136260848;STRANDS=++:27;IMPRECISE;CIPOS=-71,486;CIEND=-51,646;CIPOS95=-71,134;CIEND95=-51,166;MATEID=68763_2;EVENT=68763;SU=27;PE=27;SR=0;ALG=SUM;AF=0.1146;NSAMP=1929;MSQ=31.47;AN=16834;AC=1929;NS=8438;AC_Hom=0;AC_Het=1933;AC_Hemi=0;MAF=0.114541;HWE=0;NFAM=1741	SVTYPE=BND;POS=7945204;STRANDS=++:27;IMPRECISE;CIPOS=-51,646;CIEND=-71,486;CIPOS95=-51,166;CIEND95=-71,134;MATEID=68763_1;EVENT=68763;SECONDARY;SU=27;PE=27;SR=0;ALG=SUM;AF=0.1146;NSAMP=1929;MSQ=31.47;AN=16834;AC=1929;NS=8438;AC_Hom=0;AC_Het=1933;AC_Hemi=0;MAF=0.114541;HWE=0;NFAM=1741
7	136278255	136278258	7	136278350	136278365	226067	416.66	+	-	BND	PASS	226067_1	N	N[7:136278356[	226067_2	N	]7:136278257]N	SVTYPE=BND;POS=136278257;STRANDS=+-:18;CIPOS=-2,1;CIEND=-5,10;CIPOS95=0,0;CIEND95=0,0;MATEID=226067_2;EVENT=226067;SU=18;PE=0;SR=18;ALG=PROD;AF=5.94e-05;NSAMP=1;MSQ=416.61;AN=16834;AC=1;NS=8438;AC_Hom=0;AC_Het=1;AC_Hemi=0;MAF=5.92557e-05;HWE=1;NFAM=1	SVTYPE=BND;POS=136278356;STRANDS=+-:18;CIPOS=-5,10;CIEND=-2,1;CIPOS95=0,0;CIEND95=0,0;MATEID=226067_1;EVENT=226067;SECONDARY;SU=18;PE=0;SR=18;ALG=PROD;AF=5.94e-05;NSAMP=1;MSQ=416.61;AN=16834;AC=1;NS=8438;AC_Hom=0;AC_Het=1;AC_Hemi=0;MAF=5.92557e-05;HWE=1;NFAM=1
7	136279922	136279970	7	136280293	136280337	226068	5439.92	+	-	DEL	PASS	226068	N	<DEL>	.	.	.	SVTYPE=DEL;POS=136279947;SVLEN=-369;END=136280316;STRANDS=+-:165;CIPOS=-25,23;CIEND=-23,21;CIPOS95=0,0;CIEND95=0,0;SU=165;PE=60;SR=105;ALG=PROD;AF=0.000594;NSAMP=10;MSQ=543.99;AN=16834;AC=10;NS=8438;AC_Hom=0;AC_Het=10;AC_Hemi=0;MAF=0.000592557;HWE=1;NFAM=3	.
7	136285020	136285040	7	136290267	136290287	226069	122.8	+	-	DEL	PASS	226069	N	<DEL>	.	.	.	SVTYPE=DEL;POS=136285030;SVLEN=-5247;END=136290277;STRANDS=+-:8;CIPOS=-10,10;CIEND=-10,10;CIPOS95=0,0;CIEND95=0,0;SU=8;PE=4;SR=4;ALG=PROD;AF=5.94e-05;NSAMP=1;MSQ=122.8;AN=16834;AC=1;NS=8438;AC_Hom=0;AC_Het=1;AC_Hemi=0;MAF=5.92557e-05;HWE=1;NFAM=1	.
7	136296035	136296042	7	136296566	136296582	226070	266.76	+	-	DEL	PASS	226070	N	<DEL>	.	.	.	SVTYPE=DEL;POS=136296038;SVLEN=-538;END=136296576;STRANDS=+-:10;IMPRECISE;CIPOS=-3,4;CIEND=-10,6;CIPOS95=0,2;CIEND95=-1,0;SU=10;PE=8;SR=2;ALG=PROD;AF=5.94e-05;NSAMP=1;MSQ=266.76;AN=16834;AC=1;NS=8438;AC_Hom=0;AC_Het=1;AC_Hemi=0;MAF=5.92557e-05;HWE=1;NFAM=1	.
7	136302183	136302203	7	136302344	136302364	226071	486.33	+	-	BND	LOW	226071_1	N	N[7:136302355[	226071_2	N	]7:136302193]N	SVTYPE=BND;POS=136302193;STRANDS=+-:17;CIPOS=-10,10;CIEND=-10,10;CIPOS95=0,0;CIEND95=0,0;MATEID=226071_2;EVENT=226071;SU=17;PE=0;SR=17;ALG=PROD;AF=0.0001188;NSAMP=2;MSQ=242.81;AN=16834;AC=2;NS=8438;AC_Hom=0;AC_Het=2;AC_Hemi=0;MAF=0.000118511;HWE=1;NFAM=2	SVTYPE=BND;POS=136302355;STRANDS=+-:17;CIPOS=-10,10;CIEND=-10,10;CIPOS95=0,0;CIEND95=0,0;MATEID=226071_1;EVENT=226071;SECONDARY;SU=17;PE=0;SR=17;ALG=PROD;AF=0.0001188;NSAMP=2;MSQ=242.81;AN=16834;AC=2;NS=8438;AC_Hom=0;AC_Het=2;AC_Hemi=0;MAF=0.000118511;HWE=1;NFAM=2
7	136309329	136309555	X	136419640	136420114	69185	5798.77	-	-	BND	LOW	69185_1	N	[X:136420108[N	69185_2	N	[7:136309508[N	SVTYPE=BND;POS=136309508;STRANDS=--:68;IMPRECISE;CIPOS=-178,48;CIEND=-467,7;CIPOS95=-9,9;CIEND95=-65,7;MATEID=69185_2;EVENT=69185;SU=68;PE=68;SR=0;ALG=PROD;AF=0.01212;NSAMP=204;MSQ=27.66;AN=16834;AC=204;NS=8438;AC_Hom=0;AC_Het=204;AC_Hemi=0;MAF=0.0120882;HWE=0.636899;NFAM=191	SVTYPE=BND;POS=136420108;STRANDS=--:68;IMPRECISE;CIPOS=-467,7;CIEND=-178,48;CIPOS95=-65,7;CIEND95=-9,9;MATEID=69185_1;EVENT=69185;SECONDARY;SU=68;PE=68;SR=0;ALG=PROD;AF=0.01212;NSAMP=204;MSQ=27.66;AN=16834;AC=204;NS=8438;AC_Hom=0;AC_Het=204;AC_Hemi=0;MAF=0.0120882;HWE=0.636899;NFAM=191
7	136325593	136325650	7	136333188	136333238	226072	464.26	+	-	DEL	PASS	226072	N	<DEL>	.	.	.	SVTYPE=DEL;POS=136325620;SVLEN=-7594;END=136333214;STRANDS=+-:25;CIPOS=-27,30;CIEND=-26,24;CIPOS95=0,0;CIEND95=0,0;SU=25;PE=13;SR=12;ALG=PROD;AF=0.0001188;NSAMP=2;MSQ=232.13;AN=16834;AC=2;NS=8438;AC_Hom=0;AC_Het=2;AC_Hemi=0;MAF=0.000118511;HWE=1;NFAM=1	.
7	136340193	136340210	7	136340443	136340463	226073	3994.25	+	-	BND	LOW	226073_1	N	N[7:136340454[	226073_2	N	]7:136340202]N	SVTYPE=BND;POS=136340202;STRANDS=+-:65;CIPOS=-9,8;CIEND=-10,10;CIPOS95=0,0;CIEND95=0,0;MATEID=226073_2;EVENT=226073;SU=65;PE=6;SR=59;ALG=PROD;AF=0.00101;NSAMP=17;MSQ=234.92;AN=16834;AC=17;NS=8438;AC_Hom=0;AC_Het=17;AC_Hemi=0;MAF=0.00100735;HWE=1;NFAM=17	SVTYPE=BND;POS=136340454;STRANDS=+-:65;CIPOS=-10,10;CIEND=-9,8;CIPOS95=0,0;CIEND95=0,0;MATEID=226073_1;EVENT=226073;SECONDARY;SU=65;PE=6;SR=59;ALG=PROD;AF=0.00101;NSAMP=17;MSQ=234.92;AN=16834;AC=17;NS=8438;AC_Hom=0;AC_Het=17;AC_Hemi=0;MAF=0.00100735;HWE=1;NFAM=17
7	136349542	136349547	7	136357891	136357895	226074	527.61	+	-	DEL	PASS	226074	N	<DEL>	.	.	.	SVTYPE=DEL;POS=136349545;SVLEN=-8349;END=136357894;STRANDS=+-:21;CIPOS=-3,2;CIEND=-3,1;CIPOS95=0,0;CIEND95=0,0;SU=21;PE=9;SR=12;ALG=PROD;AF=5.94e-05;NSAMP=1;MSQ=527.58;AN=16834;AC=1;NS=8438;AC_Hom=0;AC_Het=1;AC_Hemi=0;MAF=5.92557e-05;HWE=1;NFAM=1	.
7	136415919	136415935	7	136416971	136416991	226075	653.45	+	-	DEL	PASS	226075	N	<DEL>	.	.	.	SVTYPE=DEL;POS=136415925;SVLEN=-1056;END=136416981;STRANDS=+-:22;CIPOS=-6,10;CIEND=-10,10;CIPOS95=0,0;CIEND95=0,0;SU=22;PE=14;SR=8;ALG=PROD;AF=5.94e-05;NSAMP=1;MSQ=653.45;AN=16834;AC=1;NS=8438;AC_Hom=0;AC_Het=1;AC_Hemi=0;MAF=5.92557e-05;HWE=1;NFAM=1	.
7	136421789	136422332	12	33414579	33414845	64849	423.01	+	+	BND	LOW	64849_1	N	N]12:33414589]	64849_2	N	N]7:136421799]	SVTYPE=BND;POS=136421799;STRANDS=++:4;IMPRECISE;CIPOS=-10,533;CIEND=-10,256;CIPOS95=0,174;CIEND95=-2,75;MATEID=64849_2;EVENT=64849;SU=4;PE=4;SR=0;ALG=PROD;AF=0.001129;NSAMP=19;MSQ=20.81;AN=16834;AC=19;NS=8438;AC_Hom=0;AC_Het=19;AC_Hemi=0;MAF=0.00112586;HWE=1;NFAM=19	SVTYPE=BND;POS=33414589;STRANDS=++:4;IMPRECISE;CIPOS=-10,256;CIEND=-10,533;CIPOS95=-2,75;CIEND95=0,174;MATEID=64849_1;EVENT=64849;SECONDARY;SU=4;PE=4;SR=0;ALG=PROD;AF=0.001129;NSAMP=19;MSQ=20.81;AN=16834;AC=19;NS=8438;AC_Hom=0;AC_Het=19;AC_Hemi=0;MAF=0.00112586;HWE=1;NFAM=19
7	136426541	136426589	7	136426779	136426827	226076	607.73	+	-	BND	LOW	226076_1	N	N[7:136426805[	226076_2	N	]7:136426566]N	SVTYPE=BND;POS=136426566;STRANDS=+-:17;CIPOS=-25,23;CIEND=-25,23;CIPOS95=0,0;CIEND95=0,0;MATEID=226076_2;EVENT=226076;SU=17;PE=1;SR=16;ALG=PROD;AF=0.0002376;NSAMP=4;MSQ=150.79;AN=16834;AC=4;NS=8438;AC_Hom=0;AC_Het=4;AC_Hemi=0;MAF=0.000237023;HWE=1;NFAM=4	SVTYPE=BND;POS=136426805;STRANDS=+-:17;CIPOS=-25,23;CIEND=-25,23;CIPOS95=0,0;CIEND95=0,0;MATEID=226076_1;EVENT=226076;SECONDARY;SU=17;PE=1;SR=16;ALG=PROD;AF=0.0002376;NSAMP=4;MSQ=150.79;AN=16834;AC=4;NS=8438;AC_Hom=0;AC_Het=4;AC_Hemi=0;MAF=0.000237023;HWE=1;NFAM=4
7	136430820	136431382	7	136448814	136449214	314754	2465.5	+	+	BND	LOW	314754_1	N	N]7:136448824]	314754_2	N	N]7:136430830]	SVTYPE=BND;POS=136430830;STRANDS=++:4;IMPRECISE;CIPOS=-10,552;CIEND=-10,390;CIPOS95=-1,179;CIEND95=-2,131;MATEID=314754_2;EVENT=314754;SU=4;PE=4;SR=0;ALG=PROD;AF=0.004218;NSAMP=71;MSQ=34.52;AN=16834;AC=71;NS=8438;AC_Hom=0;AC_Het=71;AC_Hemi=0;MAF=0.00420716;HWE=1;NFAM=69	SVTYPE=BND;POS=136448824;STRANDS=++:4;IMPRECISE;CIPOS=-10,390;CIEND=-10,552;CIPOS95=-2,131;CIEND95=-1,179;MATEID=314754_1;EVENT=314754;SECONDARY;SU=4;PE=4;SR=0;ALG=PROD;AF=0.004218;NSAMP=71;MSQ=34.52;AN=16834;AC=71;NS=8438;AC_Hom=0;AC_Het=71;AC_Hemi=0;MAF=0.00420716;HWE=1;NFAM=69
7	136431152	136431159	7	136431224	136431232	226077	4241.84	+	-	BND	LOW	226077_1	N	N[7:136431229[	226077_2	N	]7:136431156]N	SVTYPE=BND;POS=136431156;STRANDS=+-:159;CIPOS=-4,3;CIEND=-4,4;CIPOS95=0,0;CIEND95=0,0;MATEID=226077_2;EVENT=226077;SU=159;PE=0;SR=159;ALG=PROD;AF=0.00101;NSAMP=17;MSQ=249.48;AN=16834;AC=17;NS=8438;AC_Hom=0;AC_Het=17;AC_Hemi=0;MAF=0.00100735;HWE=1;NFAM=13	SVTYPE=BND;POS=136431229;STRANDS=+-:159;CIPOS=-4,4;CIEND=-4,3;CIPOS95=0,0;CIEND95=0,0;MATEID=226077_1;EVENT=226077;SECONDARY;SU=159;PE=0;SR=159;ALG=PROD;AF=0.00101;NSAMP=17;MSQ=249.48;AN=16834;AC=17;NS=8438;AC_Hom=0;AC_Het=17;AC_Hemi=0;MAF=0.00100735;HWE=1;NFAM=13
7	136431431	136431431	7	136463810	136463810	314755	35265.8	-	-	BND	LOW	314755_1	N	[7:136463811[N	314755_2	N	[7:136431432[N	SVTYPE=BND;POS=136431432;STRANDS=--:1591;CIPOS=0,0;CIEND=0,0;CIPOS95=0,0;CIEND95=0,0;MATEID=314755_2;EVENT=314755;SU=1591;PE=503;SR=1088;ALG=PROD;AF=0.0104;NSAMP=175;MSQ=201.51;AN=16834;AC=175;NS=8438;AC_Hom=0;AC_Het=175;AC_Hemi=0;MAF=0.0103698;HWE=1;NFAM=168	SVTYPE=BND;POS=136463811;STRANDS=--:1591;CIPOS=0,0;CIEND=0,0;CIPOS95=0,0;CIEND95=0,0;MATEID=314755_1;EVENT=314755;SECONDARY;SU=1591;PE=503;SR=1088;ALG=PROD;AF=0.0104;NSAMP=175;MSQ=201.51;AN=16834;AC=175;NS=8438;AC_Hom=0;AC_Het=175;AC_Hemi=0;MAF=0.0103698;HWE=1;NFAM=168
7	136438806	136438818	7	136444378	136444398	226078	29.74	+	-	BND	LOW	226078_1	N	N[7:136444389[	226078_2	N	]7:136438813]N	SVTYPE=BND;POS=136438813;STRANDS=+-:5;IMPRECISE;CIPOS=-7,5;CIEND=-10,10;CIPOS95=-1,0;CIEND95=0,0;MATEID=226078_2;EVENT=226078;SU=5;PE=0;SR=5;ALG=PROD;AF=5.94e-05;NSAMP=1;MSQ=29.74;AN=16834;AC=1;NS=8438;AC_Hom=0;AC_Het=1;AC_Hemi=0;MAF=5.92557e-05;HWE=1;NFAM=1	SVTYPE=BND;POS=136444389;STRANDS=+-:5;IMPRECISE;CIPOS=-10,10;CIEND=-7,5;CIPOS95=0,0;CIEND95=-1,0;MATEID=226078_1;EVENT=226078;SECONDARY;SU=5;PE=0;SR=5;ALG=PROD;AF=5.94e-05;NSAMP=1;MSQ=29.74;AN=16834;AC=1;NS=8438;AC_Hom=0;AC_Het=1;AC_Hemi=0;MAF=5.92557e-05;HWE=1;NFAM=1
7	136447977	136448247	7	136457606	136457908	226079	41.94	+	-	DEL	PASS	226079	N	<DEL>	.	.	.	SVTYPE=DEL;POS=136447987;SVLEN=-9911;END=136457898;STRANDS=+-:5;IMPRECISE;CIPOS=-10,260;CIEND=-292,10;CIPOS95=-2,98;CIEND95=-109,2;SU=5;PE=5;SR=0;ALG=PROD;AF=0.0001188;NSAMP=2;MSQ=20.97;AN=16834;AC=2;NS=8438;AC_Hom=0;AC_Het=2;AC_Hemi=0;MAF=0.000118511;HWE=1;NFAM=2	.
7	136452945	136452965	7	136453269	136453289	226080	8.31	+	-	BND	LOW	226080_1	N	N[7:136453280[	226080_2	N	]7:136452955]N	SVTYPE=BND;POS=136452955;STRANDS=+-:5;CIPOS=-10,10;CIEND=-10,10;CIPOS95=0,0;CIEND95=0,0;MATEID=226080_2;EVENT=226080;SU=5;PE=0;SR=5;ALG=PROD;AF=5.94e-05;NSAMP=1;MSQ=6.73;AN=16834;AC=1;NS=8438;AC_Hom=0;AC_Het=1;AC_Hemi=0;MAF=5.92557e-05;HWE=1;NFAM=1	SVTYPE=BND;POS=136453280;STRANDS=+-:5;CIPOS=-10,10;CIEND=-10,10;CIPOS95=0,0;CIEND95=0,0;MATEID=226080_1;EVENT=226080;SECONDARY;SU=5;PE=0;SR=5;ALG=PROD;AF=5.94e-05;NSAMP=1;MSQ=6.73;AN=16834;AC=1;NS=8438;AC_Hom=0;AC_Het=1;AC_Hemi=0;MAF=5.92557e-05;HWE=1;NFAM=1
7	136466082	136466125	7	136467254	136467306	226081	1330.94	+	-	DEL	PASS	226081	N	<DEL>	.	.	.	SVTYPE=DEL;POS=136466104;SVLEN=-1172;END=136467276;STRANDS=+-:59;CIPOS=-22,21;CIEND=-22,30;CIPOS95=0,0;CIEND95=0,0;SU=59;PE=32;SR=27;ALG=PROD;AF=0.0001782;NSAMP=3;MSQ=443.65;AN=16834;AC=3;NS=8438;AC_Hom=0;AC_Het=3;AC_Hemi=0;MAF=0.000177767;HWE=1;NFAM=3	.
7	136473492	136473863	X	150675080	150675479	69247	367.2	+	-	BND	LOW	69247_1	N	N[X:150675470[	69247_2	N	]7:136473502]N	SVTYPE=BND;POS=136473502;STRANDS=+-:5;IMPRECISE;CIPOS=-10,361;CIEND=-389,10;CIPOS95=-1,118;CIEND95=-142,1;MATEID=69247_2;EVENT=69247;SU=5;PE=5;SR=0;ALG=PROD;AF=0.0007128;NSAMP=12;MSQ=27.34;AN=16834;AC=12;NS=8438;AC_Hom=0;AC_Het=12;AC_Hemi=0;MAF=0.000711069;HWE=1;NFAM=12	SVTYPE=BND;POS=150675470;STRANDS=+-:5;IMPRECISE;CIPOS=-389,10;CIEND=-10,361;CIPOS95=-142,1;CIEND95=-1,118;MATEID=69247_1;EVENT=69247;SECONDARY;SU=5;PE=5;SR=0;ALG=PROD;AF=0.0007128;NSAMP=12;MSQ=27.34;AN=16834;AC=12;NS=8438;AC_Hom=0;AC_Het=12;AC_Hemi=0;MAF=0.000711069;HWE=1;NFAM=12
7	136488190	136488522	7	136510466	136510774	226082	1643.66	+	-	DEL	PASS	226082	N	<DEL>	.	.	.	SVTYPE=DEL;POS=136488199;SVLEN=-22565;END=136510764;STRANDS=+-:55;IMPRECISE;CIPOS=-9,323;CIEND=-298,10;CIPOS95=-9,38;CIEND95=-42,10;SU=55;PE=55;SR=0;ALG=PROD;AF=0.000594;NSAMP=10;MSQ=164.19;AN=16834;AC=10;NS=8438;AC_Hom=0;AC_Het=10;AC_Hemi=0;MAF=0.000592557;HWE=1;NFAM=9	.
7	136510655	136510961	18	49798124	49798465	66811	4346.58	+	-	BND	LOW	66811_1	N	N[18:49798441[	66811_2	N	]7:136510672]N	SVTYPE=BND;POS=136510672;STRANDS=+-:79;IMPRECISE;CIPOS=-17,289;CIEND=-316,25;CIPOS95=-17,39;CIEND95=-60,25;MATEID=66811_2;EVENT=66811;SU=79;PE=79;SR=0;ALG=PROD;AF=0.006595;NSAMP=110;MSQ=38.08;AN=16832;AC=111;NS=8437;AC_Hom=2;AC_Het=109;AC_Hemi=0;MAF=0.00657817;HWE=0.305239;NFAM=104	SVTYPE=BND;POS=49798441;STRANDS=+-:79;IMPRECISE;CIPOS=-316,25;CIEND=-17,289;CIPOS95=-60,25;CIEND95=-17,39;MATEID=66811_1;EVENT=66811;SECONDARY;SU=79;PE=79;SR=0;ALG=PROD;AF=0.006595;NSAMP=110;MSQ=38.08;AN=16832;AC=111;NS=8437;AC_Hom=2;AC_Het=109;AC_Hemi=0;MAF=0.00657817;HWE=0.305239;NFAM=104
7	136510658	136510717	X	30037819	30037874	68858	290127.0	-	+	BND	LOW	68858_1	N	]X:30037844]N	68858_2	N	N[7:136510689[	SVTYPE=BND;POS=136510689;STRANDS=-+:9;IMPRECISE;CIPOS=-30,29;CIEND=-25,30;CIPOS95=-1,1;CIEND95=-1,1;MATEID=68858_2;EVENT=68858;SU=9;PE=6;SR=3;ALG=PROD;AF=0.5901;NSAMP=5764;MSQ=50.01;AN=16508;AC=9742;NS=8274;AC_Hom=7982;AC_Het=1787;AC_Hemi=0;MAF=0.409657;HWE=0;NFAM=5049	SVTYPE=BND;POS=30037844;STRANDS=-+:9;IMPRECISE;CIPOS=-25,30;CIEND=-30,29;CIPOS95=-1,1;CIEND95=-1,1;MATEID=68858_1;EVENT=68858;SECONDARY;SU=9;PE=6;SR=3;ALG=PROD;AF=0.5901;NSAMP=5764;MSQ=50.01;AN=16508;AC=9742;NS=8274;AC_Hom=7982;AC_Het=1787;AC_Hemi=0;MAF=0.409657;HWE=0;NFAM=5049
7	136510678	136510698	21	25254222	25254238	67702	104926.0	-	-	BND	LOW	67702_1	N	[21:25254233[N	67702_2	N	[7:136510689[N	SVTYPE=BND;POS=136510689;STRANDS=--:30;CIPOS=-10,10;CIEND=-10,6;CIPOS95=0,0;CIEND95=0,0;MATEID=67702_2;EVENT=67702;SU=30;PE=11;SR=19;ALG=PROD;AF=0.1789;NSAMP=3011;MSQ=34.26;AN=16834;AC=3012;NS=8438;AC_Hom=2;AC_Het=3015;AC_Hemi=0;MAF=0.178775;HWE=0;NFAM=2703	SVTYPE=BND;POS=25254233;STRANDS=--:30;CIPOS=-10,6;CIEND=-10,10;CIPOS95=0,0;CIEND95=0,0;MATEID=67702_1;EVENT=67702;SECONDARY;SU=30;PE=11;SR=19;ALG=PROD;AF=0.1789;NSAMP=3011;MSQ=34.26;AN=16834;AC=3012;NS=8438;AC_Hom=2;AC_Het=3015;AC_Hemi=0;MAF=0.178775;HWE=0;NFAM=2703
7	136510685	136510695	18	49798550	49798555	66812	381012.0	-	+	BND	LOW	66812_1	N	]18:49798552]N	66812_2	N	N[7:136510689[	SVTYPE=BND;POS=136510689;STRANDS=-+:574;CIPOS=-3,7;CIEND=-2,3;CIPOS95=0,0;CIEND95=0,0;MATEID=66812_2;EVENT=66812;SU=574;PE=486;SR=88;ALG=PROD;AF=0.3489;NSAMP=5847;MSQ=64.79;AN=16834;AC=5873;NS=8438;AC_Hom=52;AC_Het=5836;AC_Hemi=0;MAF=0.348898;HWE=0;NFAM=5135	SVTYPE=BND;POS=49798552;STRANDS=-+:574;CIPOS=-2,3;CIEND=-3,7;CIPOS95=0,0;CIEND95=0,0;MATEID=66812_1;EVENT=66812;SECONDARY;SU=574;PE=486;SR=88;ALG=PROD;AF=0.3489;NSAMP=5847;MSQ=64.79;AN=16834;AC=5873;NS=8438;AC_Hom=52;AC_Het=5836;AC_Hemi=0;MAF=0.348898;HWE=0;NFAM=5135
7	136552368	136552790	9	33980772	33981095	68457	3254.41	+	-	BND	LOW	68457_1	N	N[9:33981064[	68457_2	N	]7:136552418]N	SVTYPE=BND;POS=136552418;STRANDS=+-:18;IMPRECISE;CIPOS=-50,372;CIEND=-291,32;CIPOS95=-49,49;CIEND95=-99,32;MATEID=68457_2;EVENT=68457;SU=18;PE=18;SR=0;ALG=PROD;AF=0.008614;NSAMP=145;MSQ=21.27;AN=16834;AC=145;NS=8438;AC_Hom=0;AC_Het=146;AC_Hemi=0;MAF=0.00865134;HWE=1;NFAM=137	SVTYPE=BND;POS=33981064;STRANDS=+-:18;IMPRECISE;CIPOS=-291,32;CIEND=-50,372;CIPOS95=-99,32;CIEND95=-49,49;MATEID=68457_1;EVENT=68457;SECONDARY;SU=18;PE=18;SR=0;ALG=PROD;AF=0.008614;NSAMP=145;MSQ=21.27;AN=16834;AC=145;NS=8438;AC_Hom=0;AC_Het=146;AC_Hemi=0;MAF=0.00865134;HWE=1;NFAM=137
7	136571578	136571670	7	136575317	136575404	285086	936.99	-	+	DUP	PASS	285086	N	<DUP>	.	.	.	SVTYPE=DUP;POS=136571626;SVLEN=3735;END=136575361;STRANDS=-+:83;CIPOS=-48,44;CIEND=-44,43;CIPOS95=0,0;CIEND95=0,0;SU=83;PE=55;SR=28;ALG=PROD;AF=0.000297;NSAMP=5;MSQ=187.16;AN=16834;AC=5;NS=8438;AC_Hom=0;AC_Het=5;AC_Hemi=0;MAF=0.000296279;HWE=1;NFAM=5	.
7	136590855	136590863	7	136590902	136590919	314756	421.6	+	+	INV	LOW	314756	N	<INV>	.	.	.	SVTYPE=INV;POS=136590859;SVLEN=52;END=136590911;STRANDS=++:4,--:3;CIPOS=-4,4;CIEND=-9,8;CIPOS95=0,0;CIEND95=0,0;SU=7;PE=1;SR=6;ALG=PROD;AF=0.0005941;NSAMP=10;MSQ=41.07;AN=16832;AC=10;NS=8437;AC_Hom=0;AC_Het=10;AC_Hemi=0;MAF=0.000592628;HWE=1;NFAM=10	.
7	136623699	136624206	11	4652250	4652467	64356	79.21	+	-	BND	LOW	64356_1	N	N[11:4652458[	64356_2	N	]7:136623709]N	SVTYPE=BND;POS=136623709;STRANDS=+-:5;IMPRECISE;CIPOS=-10,497;CIEND=-207,10;CIPOS95=-1,179;CIEND95=-91,2;MATEID=64356_2;EVENT=64356;SU=5;PE=5;SR=0;ALG=PROD;AF=0.0002376;NSAMP=4;MSQ=19.48;AN=16834;AC=4;NS=8438;AC_Hom=0;AC_Het=4;AC_Hemi=0;MAF=0.000237023;HWE=1;NFAM=4	SVTYPE=BND;POS=4652458;STRANDS=+-:5;IMPRECISE;CIPOS=-207,10;CIEND=-10,497;CIPOS95=-91,2;CIEND95=-1,179;MATEID=64356_1;EVENT=64356;SECONDARY;SU=5;PE=5;SR=0;ALG=PROD;AF=0.0002376;NSAMP=4;MSQ=19.48;AN=16834;AC=4;NS=8438;AC_Hom=0;AC_Het=4;AC_Hemi=0;MAF=0.000237023;HWE=1;NFAM=4
7	136659290	136659296	7	136660926	136660932	226083	449.55	+	-	DEL	PASS	226083	N	<DEL>	.	.	.	SVTYPE=DEL;POS=136659293;SVLEN=-1637;END=136660930;STRANDS=+-:18;CIPOS=-3,3;CIEND=-4,2;CIPOS95=0,0;CIEND95=0,0;SU=18;PE=11;SR=7;ALG=PROD;AF=5.94e-05;NSAMP=1;MSQ=449.55;AN=16834;AC=1;NS=8438;AC_Hom=0;AC_Het=1;AC_Hemi=0;MAF=5.92557e-05;HWE=1;NFAM=1	.
7	136691556	136691981	X	11952757	11953237	68801	68.89	+	-	BND	LOW	68801_1	N	N[X:11953192[	68801_2	N	]7:136691606]N	SVTYPE=BND;POS=136691606;STRANDS=+-:4;IMPRECISE;CIPOS=-50,375;CIEND=-434,46;CIPOS95=-50,110;CIEND95=-132,46;MATEID=68801_2;EVENT=68801;SU=4;PE=4;SR=0;ALG=PROD;AF=5.94e-05;NSAMP=1;MSQ=68.88;AN=16834;AC=1;NS=8438;AC_Hom=0;AC_Het=1;AC_Hemi=0;MAF=5.92557e-05;HWE=1;NFAM=1	SVTYPE=BND;POS=11953192;STRANDS=+-:4;IMPRECISE;CIPOS=-434,46;CIEND=-50,375;CIPOS95=-132,46;CIEND95=-50,110;MATEID=68801_1;EVENT=68801;SECONDARY;SU=4;PE=4;SR=0;ALG=PROD;AF=5.94e-05;NSAMP=1;MSQ=68.88;AN=16834;AC=1;NS=8438;AC_Hom=0;AC_Het=1;AC_Hemi=0;MAF=5.92557e-05;HWE=1;NFAM=1
7	136755795	136755850	7	136755894	136755941	226084	473.41	+	-	BND	LOW	226084_1	N	N[7:136755919[	226084_2	N	]7:136755823]N	SVTYPE=BND;POS=136755823;STRANDS=+-:17;CIPOS=-28,27;CIEND=-24,23;CIPOS95=0,0;CIEND95=0,0;MATEID=226084_2;EVENT=226084;SU=17;PE=0;SR=17;ALG=PROD;AF=0.0001188;NSAMP=2;MSQ=236.7;AN=16834;AC=2;NS=8438;AC_Hom=0;AC_Het=2;AC_Hemi=0;MAF=0.000118511;HWE=1;NFAM=2	SVTYPE=BND;POS=136755919;STRANDS=+-:17;CIPOS=-24,23;CIEND=-28,27;CIPOS95=0,0;CIEND95=0,0;MATEID=226084_1;EVENT=226084;SECONDARY;SU=17;PE=0;SR=17;ALG=PROD;AF=0.0001188;NSAMP=2;MSQ=236.7;AN=16834;AC=2;NS=8438;AC_Hom=0;AC_Het=2;AC_Hemi=0;MAF=0.000118511;HWE=1;NFAM=2
7	136762861	136762918	7	136763066	136763123	226085	552.41	+	-	DEL	PASS	226085	N	<DEL>	.	.	.	SVTYPE=DEL;POS=136762890;SVLEN=-205;END=136763095;STRANDS=+-:14;CIPOS=-29,28;CIEND=-29,28;CIPOS95=0,0;CIEND95=0,0;SU=14;PE=0;SR=14;ALG=PROD;AF=0.000297;NSAMP=5;MSQ=108.81;AN=16834;AC=5;NS=8438;AC_Hom=0;AC_Het=5;AC_Hemi=0;MAF=0.000296279;HWE=1;NFAM=5	.
7	136788450	136788747	X	11731466	11731933	68789	410.15	-	+	BND	LOW	68789_1	N	]X:11731513]N	68789_2	N	N[7:136788698[	SVTYPE=BND;POS=136788698;STRANDS=-+:20;IMPRECISE;CIPOS=-247,50;CIEND=-47,420;CIPOS95=-32,32;CIEND95=-47,98;MATEID=68789_2;EVENT=68789;SU=20;PE=20;SR=0;ALG=PROD;AF=0.0001188;NSAMP=2;MSQ=205.07;AN=16834;AC=2;NS=8438;AC_Hom=0;AC_Het=2;AC_Hemi=0;MAF=0.000118511;HWE=1;NFAM=2	SVTYPE=BND;POS=11731513;STRANDS=-+:20;IMPRECISE;CIPOS=-47,420;CIEND=-247,50;CIPOS95=-47,98;CIEND95=-32,32;MATEID=68789_1;EVENT=68789;SECONDARY;SU=20;PE=20;SR=0;ALG=PROD;AF=0.0001188;NSAMP=2;MSQ=205.07;AN=16834;AC=2;NS=8438;AC_Hom=0;AC_Het=2;AC_Hemi=0;MAF=0.000118511;HWE=1;NFAM=2
7	136792371	136792652	7	136821987	136822225	226086	278.4	+	-	DEL	PASS	226086	N	<DEL>	.	.	.	SVTYPE=DEL;POS=136792381;SVLEN=-29834;END=136822215;STRANDS=+-:11;IMPRECISE;CIPOS=-10,271;CIEND=-228,10;CIPOS95=-1,65;CIEND95=-96,2;SU=11;PE=11;SR=0;ALG=PROD;AF=5.94e-05;NSAMP=1;MSQ=278.4;AN=16834;AC=1;NS=8438;AC_Hom=0;AC_Het=1;AC_Hemi=0;MAF=5.92557e-05;HWE=1;NFAM=1	.
7	136805830	136805850	7	136806047	136806067	226087	220.96	+	-	DEL	PASS	226087	N	<DEL>	.	.	.	SVTYPE=DEL;POS=136805840;SVLEN=-217;END=136806057;STRANDS=+-:5;CIPOS=-10,10;CIEND=-10,10;CIPOS95=0,0;CIEND95=0,0;SU=5;PE=0;SR=5;ALG=PROD;AF=0.0001782;NSAMP=3;MSQ=72.9;AN=16834;AC=3;NS=8438;AC_Hom=0;AC_Het=3;AC_Hemi=0;MAF=0.000177767;HWE=1;NFAM=3	.
7	136808387	136808394	7	136809405	136809422	285087	330.51	-	+	DUP	PASS	285087	N	<DUP>	.	.	.	SVTYPE=DUP;POS=136808392;SVLEN=1020;END=136809412;STRANDS=-+:26;CIPOS=-5,2;CIEND=-7,10;CIPOS95=0,0;CIEND95=0,0;SU=26;PE=19;SR=7;ALG=PROD;AF=0.0001188;NSAMP=1;MSQ=325.69;AN=16834;AC=2;NS=8438;AC_Hom=2;AC_Het=0;AC_Hemi=0;MAF=0.000118511;HWE=5.92593e-05;NFAM=1	.
7	136808637	136808640	7	136812636	136812638	226088	818.14	+	-	DEL	PASS	226088	N	<DEL>	.	.	.	SVTYPE=DEL;POS=136808639;SVLEN=-3999;END=136812638;STRANDS=+-:37;CIPOS=-2,1;CIEND=-2,0;CIPOS95=0,0;CIEND95=0,0;SU=37;PE=25;SR=12;ALG=PROD;AF=5.94e-05;NSAMP=1;MSQ=818.13;AN=16834;AC=1;NS=8438;AC_Hom=0;AC_Het=1;AC_Hemi=0;MAF=5.92557e-05;HWE=1;NFAM=1	.
7	136813270	136813289	7	136814587	136814606	226089	290.62	+	-	DEL	PASS	226089	N	<DEL>	.	.	.	SVTYPE=DEL;POS=136813279;SVLEN=-1318;END=136814597;STRANDS=+-:15;IMPRECISE;CIPOS=-9,10;CIEND=-10,9;CIPOS95=0,0;CIEND95=-1,0;SU=15;PE=11;SR=4;ALG=PROD;AF=5.94e-05;NSAMP=1;MSQ=290.62;AN=16834;AC=1;NS=8438;AC_Hom=0;AC_Het=1;AC_Hemi=0;MAF=5.92557e-05;HWE=1;NFAM=1	.
7	136822256	136822452	7	137113229	137113599	285088	230.12	-	+	BND	LOW	285088_1	N	]7:137113239]N	285088_2	N	N[7:136822443[	SVTYPE=BND;POS=136822443;STRANDS=-+:8;IMPRECISE;CIPOS=-186,10;CIEND=-10,360;CIPOS95=-86,2;CIEND95=-1,118;MATEID=285088_2;EVENT=285088;SU=8;PE=8;SR=0;ALG=PROD;AF=0.000297;NSAMP=4;MSQ=56.59;AN=16834;AC=5;NS=8438;AC_Hom=2;AC_Het=3;AC_Hemi=0;MAF=0.000296279;HWE=0.00059254;NFAM=4	SVTYPE=BND;POS=137113239;STRANDS=-+:8;IMPRECISE;CIPOS=-10,360;CIEND=-186,10;CIPOS95=-1,118;CIEND95=-86,2;MATEID=285088_1;EVENT=285088;SECONDARY;SU=8;PE=8;SR=0;ALG=PROD;AF=0.000297;NSAMP=4;MSQ=56.59;AN=16834;AC=5;NS=8438;AC_Hom=2;AC_Het=3;AC_Hemi=0;MAF=0.000296279;HWE=0.00059254;NFAM=4
7	136824658	136824678	7	136824847	136824867	226090	338.76	+	-	DEL	PASS	226090	N	<DEL>	.	.	.	SVTYPE=DEL;POS=136824668;SVLEN=-189;END=136824857;STRANDS=+-:8;CIPOS=-10,10;CIEND=-10,10;CIPOS95=0,0;CIEND95=0,0;SU=8;PE=0;SR=8;ALG=PROD;AF=0.0002376;NSAMP=4;MSQ=84.11;AN=16834;AC=4;NS=8438;AC_Hom=0;AC_Het=4;AC_Hemi=0;MAF=0.000237023;HWE=1;NFAM=4	.
7	136824711	136824756	7	136825290	136825334	226091	1120.84	+	-	DEL	PASS	226091	N	<DEL>	.	.	.	SVTYPE=DEL;POS=136824734;SVLEN=-579;END=136825313;STRANDS=+-:54;CIPOS=-23,22;CIEND=-23,21;CIPOS95=0,0;CIEND95=0,0;SU=54;PE=29;SR=25;ALG=PROD;AF=0.0001782;NSAMP=3;MSQ=373.61;AN=16834;AC=3;NS=8438;AC_Hom=0;AC_Het=3;AC_Hemi=0;MAF=0.000177767;HWE=1;NFAM=3	.
7	136830790	136830841	7	136861828	136861875	226092	656.39	+	-	DEL	PASS	226092	N	<DEL>	.	.	.	SVTYPE=DEL;POS=136830815;SVLEN=-31038;END=136861853;STRANDS=+-:28;CIPOS=-25,26;CIEND=-25,22;CIPOS95=0,0;CIEND95=0,0;SU=28;PE=17;SR=11;ALG=PROD;AF=0.0001188;NSAMP=2;MSQ=328.19;AN=16834;AC=2;NS=8438;AC_Hom=0;AC_Het=2;AC_Hemi=0;MAF=0.000118511;HWE=1;NFAM=2	.
7	136834466	136834466	7	136834751	136834751	226093	4.54447e+06	+	-	MEI	PASS	226093	N	<DEL:ME:SINE|Alu|AluYc>	.	.	.	SVTYPE=MEI;POS=136834466;SVLEN=-285;END=136834751;STRANDS=+-:95488;CIPOS=0,0;CIEND=0,0;CIPOS95=0,0;CIEND95=0,0;SU=95488;PE=16759;SR=78729;ALG=PROD;AF=0.5184;NSAMP=6342;MSQ=714.02;AN=16834;AC=8727;NS=8438;AC_Hom=4788;AC_Het=3965;AC_Hemi=0;MAF=0.481334;HWE=6.36269e-08;NFAM=5753	.
7	136837710	136837727	7	136837874	136837891	314757	19388.6	-	-	BND	LOW	314757_1	N	[7:136837884[N	314757_2	N	[7:136837720[N	SVTYPE=BND;POS=136837720;STRANDS=--:4;CIPOS=-9,8;CIEND=-9,8;CIPOS95=0,0;CIEND95=0,0;MATEID=314757_2;EVENT=314757;SU=4;PE=0;SR=4;ALG=PROD;AF=0.03084;NSAMP=507;MSQ=37.61;AN=16830;AC=519;NS=8436;AC_Hom=24;AC_Het=497;AC_Hemi=0;MAF=0.0308796;HWE=0.144496;NFAM=460	SVTYPE=BND;POS=136837884;STRANDS=--:4;CIPOS=-9,8;CIEND=-9,8;CIPOS95=0,0;CIEND95=0,0;MATEID=314757_1;EVENT=314757;SECONDARY;SU=4;PE=0;SR=4;ALG=PROD;AF=0.03084;NSAMP=507;MSQ=37.61;AN=16830;AC=519;NS=8436;AC_Hom=24;AC_Het=497;AC_Hemi=0;MAF=0.0308796;HWE=0.144496;NFAM=460
7	136837881	136837901	7	136838182	136838201	226094	7133.98	+	-	BND	LOW	226094_1	N	N[7:136838193[	226094_2	N	]7:136837891]N	SVTYPE=BND;POS=136837891;STRANDS=+-:6;IMPRECISE;CIPOS=-10,10;CIEND=-10,9;CIPOS95=-3,3;CIEND95=-3,3;MATEID=226094_2;EVENT=226094;SU=6;PE=5;SR=1;ALG=PROD;AF=0.01758;NSAMP=296;MSQ=22.61;AN=16834;AC=296;NS=8438;AC_Hom=0;AC_Het=296;AC_Hemi=0;MAF=0.0175397;HWE=0.116871;NFAM=289	SVTYPE=BND;POS=136838193;STRANDS=+-:6;IMPRECISE;CIPOS=-10,9;CIEND=-10,10;CIPOS95=-3,3;CIEND95=-3,3;MATEID=226094_1;EVENT=226094;SECONDARY;SU=6;PE=5;SR=1;ALG=PROD;AF=0.01758;NSAMP=296;MSQ=22.61;AN=16834;AC=296;NS=8438;AC_Hom=0;AC_Het=296;AC_Hemi=0;MAF=0.0175397;HWE=0.116871;NFAM=289
7	136851625	136851625	7	136851921	136851921	226095	4.31318e+06	+	-	MEI	PASS	226095	N	<DEL:ME:SINE|Alu|AluYa5>	.	.	.	SVTYPE=MEI;POS=136851625;SVLEN=-296;END=136851921;STRANDS=+-:96406;CIPOS=0,0;CIEND=0,0;CIPOS95=0,0;CIEND95=0,0;SU=96406;PE=19549;SR=76857;ALG=PROD;AF=0.5103;NSAMP=6298;MSQ=682.24;AN=16834;AC=8590;NS=8438;AC_Hom=4604;AC_Het=4012;AC_Hemi=0;MAF=0.489452;HWE=7.97253e-06;NFAM=5709	.
7	136862908	136862965	7	136863326	136863385	226096	904.8	+	-	DEL	PASS	226096	N	<DEL>	.	.	.	SVTYPE=DEL;POS=136862936;SVLEN=-420;END=136863356;STRANDS=+-:25;CIPOS=-28,29;CIEND=-30,29;CIPOS95=0,0;CIEND95=0,0;SU=25;PE=21;SR=4;ALG=PROD;AF=0.0001782;NSAMP=3;MSQ=301.6;AN=16834;AC=3;NS=8438;AC_Hom=0;AC_Het=3;AC_Hemi=0;MAF=0.000177767;HWE=1;NFAM=3	.
7	136869245	136869481	7	138900565	138901028	314758	55.36	-	-	BND	LOW	314758_1	N	[7:138901019[N	314758_2	N	[7:136869472[N	SVTYPE=BND;POS=136869472;STRANDS=--:4;IMPRECISE;CIPOS=-226,10;CIEND=-453,10;CIPOS95=-96,2;CIEND95=-188,1;MATEID=314758_2;EVENT=314758;SU=4;PE=4;SR=0;ALG=PROD;AF=5.94e-05;NSAMP=1;MSQ=53.85;AN=16834;AC=1;NS=8438;AC_Hom=0;AC_Het=1;AC_Hemi=0;MAF=5.92557e-05;HWE=1;NFAM=1	SVTYPE=BND;POS=138901019;STRANDS=--:4;IMPRECISE;CIPOS=-453,10;CIEND=-226,10;CIPOS95=-188,1;CIEND95=-96,2;MATEID=314758_1;EVENT=314758;SECONDARY;SU=4;PE=4;SR=0;ALG=PROD;AF=5.94e-05;NSAMP=1;MSQ=53.85;AN=16834;AC=1;NS=8438;AC_Hom=0;AC_Het=1;AC_Hemi=0;MAF=5.92557e-05;HWE=1;NFAM=1
7	136871421	136871806	7	136894974	136895267	314759	1174.86	-	-	BND	LOW	314759_1	N	[7:136895258[N	314759_2	N	[7:136871797[N	SVTYPE=BND;POS=136871797;STRANDS=--:7;IMPRECISE;CIPOS=-375,10;CIEND=-283,10;CIPOS95=-178,1;CIEND95=-116,2;MATEID=314759_2;EVENT=314759;SU=7;PE=7;SR=0;ALG=PROD;AF=0.002139;NSAMP=36;MSQ=31.25;AN=16834;AC=36;NS=8438;AC_Hom=0;AC_Het=36;AC_Hemi=0;MAF=0.00213321;HWE=1;NFAM=36	SVTYPE=BND;POS=136895258;STRANDS=--:7;IMPRECISE;CIPOS=-283,10;CIEND=-375,10;CIPOS95=-116,2;CIEND95=-178,1;MATEID=314759_1;EVENT=314759;SECONDARY;SU=7;PE=7;SR=0;ALG=PROD;AF=0.002139;NSAMP=36;MSQ=31.25;AN=16834;AC=36;NS=8438;AC_Hom=0;AC_Het=36;AC_Hemi=0;MAF=0.00213321;HWE=1;NFAM=36
7	136871903	136872242	7	136895029	136895236	314760	439.29	+	+	BND	LOW	314760_1	N	N]7:136895039]	314760_2	N	N]7:136871913]	SVTYPE=BND;POS=136871913;STRANDS=++:6;IMPRECISE;CIPOS=-10,329;CIEND=-10,197;CIPOS95=-1,125;CIEND95=-2,38;MATEID=314760_2;EVENT=314760;SU=6;PE=6;SR=0;ALG=PROD;AF=0.001485;NSAMP=25;MSQ=16.56;AN=16834;AC=25;NS=8438;AC_Hom=0;AC_Het=25;AC_Hemi=0;MAF=0.00148139;HWE=1;NFAM=24	SVTYPE=BND;POS=136895039;STRANDS=++:6;IMPRECISE;CIPOS=-10,197;CIEND=-10,329;CIPOS95=-2,38;CIEND95=-1,125;MATEID=314760_1;EVENT=314760;SECONDARY;SU=6;PE=6;SR=0;ALG=PROD;AF=0.001485;NSAMP=25;MSQ=16.56;AN=16834;AC=25;NS=8438;AC_Hom=0;AC_Het=25;AC_Hemi=0;MAF=0.00148139;HWE=1;NFAM=24
7	136909477	136909494	7	136911837	136911847	226097	1645.49	+	-	DEL	PASS	226097	N	<DEL>	.	.	.	SVTYPE=DEL;POS=136909484;SVLEN=-2360;END=136911844;STRANDS=+-:72;CIPOS=-7,10;CIEND=-7,3;CIPOS95=0,0;CIEND95=0,0;SU=72;PE=45;SR=27;ALG=PROD;AF=0.0002376;NSAMP=4;MSQ=411.37;AN=16834;AC=4;NS=8438;AC_Hom=0;AC_Het=4;AC_Hemi=0;MAF=0.000237023;HWE=1;NFAM=4	.
7	136936339	136936339	7	136937660	136937660	226098	112503.0	+	-	DEL	PASS	226098	N	<DEL>	.	.	.	SVTYPE=DEL;POS=136936339;SVLEN=-1321;END=136937660;STRANDS=+-:4929;CIPOS=0,0;CIEND=0,0;CIPOS95=0,0;CIEND95=0,0;SU=4929;PE=2821;SR=2108;ALG=PROD;AF=0.01592;NSAMP=264;MSQ=426.15;AN=16834;AC=268;NS=8438;AC_Hom=8;AC_Het=260;AC_Hemi=0;MAF=0.0158805;HWE=0.162461;NFAM=262	.
7	136947283	136947602	7	136952885	136953187	226099	575.23	+	-	BND	LOW	226099_1	N	N[7:136953138[	226099_2	N	]7:136947333]N	SVTYPE=BND;POS=136947333;STRANDS=+-:32;IMPRECISE;CIPOS=-50,269;CIEND=-252,50;CIPOS95=-50,90;CIEND95=-64,50;MATEID=226099_2;EVENT=226099;SU=32;PE=32;SR=0;ALG=SUM;AF=0.0001782;NSAMP=3;MSQ=191.74;AN=16834;AC=3;NS=8438;AC_Hom=0;AC_Het=3;AC_Hemi=0;MAF=0.000177767;HWE=1;NFAM=3	SVTYPE=BND;POS=136953138;STRANDS=+-:32;IMPRECISE;CIPOS=-252,50;CIEND=-50,269;CIPOS95=-64,50;CIEND95=-50,90;MATEID=226099_1;EVENT=226099;SECONDARY;SU=32;PE=32;SR=0;ALG=SUM;AF=0.0001782;NSAMP=3;MSQ=191.74;AN=16834;AC=3;NS=8438;AC_Hom=0;AC_Het=3;AC_Hemi=0;MAF=0.000177767;HWE=1;NFAM=3
7	136947440	136947602	7	136953470	136953773	285089	138.92	-	+	BND	LOW	285089_1	N	]7:136953500]N	285089_2	N	N[7:136947573[	SVTYPE=BND;POS=136947573;STRANDS=-+:16;IMPRECISE;CIPOS=-132,30;CIEND=-30,273;CIPOS95=-39,30;CIEND95=-30,55;MATEID=285089_2;EVENT=285089;SU=16;PE=16;SR=0;ALG=PROD;AF=0.0001782;NSAMP=2;MSQ=69.16;AN=16834;AC=3;NS=8438;AC_Hom=2;AC_Het=1;AC_Hemi=0;MAF=0.000177767;HWE=0.000177778;NFAM=2	SVTYPE=BND;POS=136953500;STRANDS=-+:16;IMPRECISE;CIPOS=-30,273;CIEND=-132,30;CIPOS95=-30,55;CIEND95=-39,30;MATEID=285089_1;EVENT=285089;SECONDARY;SU=16;PE=16;SR=0;ALG=PROD;AF=0.0001782;NSAMP=2;MSQ=69.16;AN=16834;AC=3;NS=8438;AC_Hom=2;AC_Het=1;AC_Hemi=0;MAF=0.000177767;HWE=0.000177778;NFAM=2
7	136985445	136985733	14	64067917	64068198	65704	853.82	-	-	BND	LOW	65704_1	N	[14:64068188[N	65704_2	N	[7:136985725[N	SVTYPE=BND;POS=136985725;STRANDS=--:87;IMPRECISE;CIPOS=-279,9;CIEND=-270,11;CIPOS95=-25,9;CIEND95=-28,11;MATEID=65704_2;EVENT=65704;SU=87;PE=87;SR=0;ALG=PROD;AF=0.001247;NSAMP=21;MSQ=40.2;AN=16834;AC=21;NS=8438;AC_Hom=0;AC_Het=21;AC_Hemi=0;MAF=0.00124437;HWE=1;NFAM=21	SVTYPE=BND;POS=64068188;STRANDS=--:87;IMPRECISE;CIPOS=-270,11;CIEND=-279,9;CIPOS95=-28,11;CIEND95=-25,9;MATEID=65704_1;EVENT=65704;SECONDARY;SU=87;PE=87;SR=0;ALG=PROD;AF=0.001247;NSAMP=21;MSQ=40.2;AN=16834;AC=21;NS=8438;AC_Hom=0;AC_Het=21;AC_Hemi=0;MAF=0.00124437;HWE=1;NFAM=21
7	136988220	136988231	7	136988307	136988318	226100	156.36	+	-	BND	LOW	226100_1	N	N[7:136988314[	226100_2	N	]7:136988226]N	SVTYPE=BND;POS=136988226;STRANDS=+-:6;CIPOS=-6,5;CIEND=-6,5;CIPOS95=0,0;CIEND95=0,0;MATEID=226100_2;EVENT=226100;SU=6;PE=0;SR=6;ALG=PROD;AF=5.94e-05;NSAMP=1;MSQ=155.8;AN=16834;AC=1;NS=8438;AC_Hom=0;AC_Het=1;AC_Hemi=0;MAF=5.92557e-05;HWE=1;NFAM=1	SVTYPE=BND;POS=136988314;STRANDS=+-:6;CIPOS=-6,5;CIEND=-6,5;CIPOS95=0,0;CIEND95=0,0;MATEID=226100_1;EVENT=226100;SECONDARY;SU=6;PE=0;SR=6;ALG=PROD;AF=5.94e-05;NSAMP=1;MSQ=155.8;AN=16834;AC=1;NS=8438;AC_Hom=0;AC_Het=1;AC_Hemi=0;MAF=5.92557e-05;HWE=1;NFAM=1
7	136996515	136996515	7	136996747	136996747	226101	849790.0	+	-	DEL	PASS	226101	N	<DEL>	.	.	.	SVTYPE=DEL;POS=136996515;SVLEN=-232;END=136996747;STRANDS=+-:18532;CIPOS=0,0;CIEND=0,0;CIPOS95=0,0;CIEND95=0,0;SU=18532;PE=1148;SR=17384;ALG=PROD;AF=0.1416;NSAMP=2025;MSQ=419.38;AN=16834;AC=2384;NS=8438;AC_Hom=718;AC_Het=1667;AC_Hemi=0;MAF=0.141325;HWE=0;NFAM=1990	.
7	136998653	136998673	7	136998772	136998792	226102	233.65	+	-	BND	LOW	226102_1	N	N[7:136998783[	226102_2	N	]7:136998663]N	SVTYPE=BND;POS=136998663;STRANDS=+-:10;CIPOS=-10,10;CIEND=-10,10;CIPOS95=0,0;CIEND95=0,0;MATEID=226102_2;EVENT=226102;SU=10;PE=0;SR=10;ALG=PROD;AF=5.94e-05;NSAMP=1;MSQ=233.63;AN=16834;AC=1;NS=8438;AC_Hom=0;AC_Het=1;AC_Hemi=0;MAF=5.92557e-05;HWE=1;NFAM=1	SVTYPE=BND;POS=136998783;STRANDS=+-:10;CIPOS=-10,10;CIEND=-10,10;CIPOS95=0,0;CIEND95=0,0;MATEID=226102_1;EVENT=226102;SECONDARY;SU=10;PE=0;SR=10;ALG=PROD;AF=5.94e-05;NSAMP=1;MSQ=233.63;AN=16834;AC=1;NS=8438;AC_Hom=0;AC_Het=1;AC_Hemi=0;MAF=5.92557e-05;HWE=1;NFAM=1
7	137003447	137003456	7	137006596	137006604	226103	134.63	+	-	DEL	PASS	226103	N	<DEL>	.	.	.	SVTYPE=DEL;POS=137003452;SVLEN=-3149;END=137006601;STRANDS=+-:10;CIPOS=-5,4;CIEND=-5,3;CIPOS95=0,0;CIEND95=0,0;SU=10;PE=3;SR=7;ALG=PROD;AF=5.94e-05;NSAMP=1;MSQ=134.63;AN=16834;AC=1;NS=8438;AC_Hom=0;AC_Het=1;AC_Hemi=0;MAF=5.92557e-05;HWE=1;NFAM=1	.
7	137040680	137040684	18	29795967	29795968	66772	178.26	+	+	BND	LOW	66772_1	N	N]18:29795967]	66772_2	N	N]7:137040682]	SVTYPE=BND;POS=137040682;STRANDS=++:286;CIPOS=-2,2;CIEND=0,1;CIPOS95=0,0;CIEND95=0,0;MATEID=66772_2;EVENT=66772;SU=286;PE=0;SR=286;ALG=PROD;AF=0.0006534;NSAMP=8;MSQ=21.52;AN=16834;AC=11;NS=8438;AC_Hom=6;AC_Het=5;AC_Hemi=0;MAF=0.000651813;HWE=1.44199e-09;NFAM=8	SVTYPE=BND;POS=29795967;STRANDS=++:286;CIPOS=0,1;CIEND=-2,2;CIPOS95=0,0;CIEND95=0,0;MATEID=66772_1;EVENT=66772;SECONDARY;SU=286;PE=0;SR=286;ALG=PROD;AF=0.0006534;NSAMP=8;MSQ=21.52;AN=16834;AC=11;NS=8438;AC_Hom=6;AC_Het=5;AC_Hemi=0;MAF=0.000651813;HWE=1.44199e-09;NFAM=8
7	137048606	137048613	7	137054689	137054701	226104	2853.24	+	-	DEL	PASS	226104	N	<DEL>	.	.	.	SVTYPE=DEL;POS=137048610;SVLEN=-6086;END=137054696;STRANDS=+-:131;CIPOS=-4,3;CIEND=-7,5;CIPOS95=0,0;CIEND95=0,0;SU=131;PE=75;SR=56;ALG=PROD;AF=0.0004752;NSAMP=8;MSQ=356.65;AN=16834;AC=8;NS=8438;AC_Hom=0;AC_Het=8;AC_Hemi=0;MAF=0.000474046;HWE=1;NFAM=8	.
7	137064965	137064980	7	137067730	137067749	226105	251.8	+	-	DEL	PASS	226105	N	<DEL>	.	.	.	SVTYPE=DEL;POS=137064971;SVLEN=-2769;END=137067740;STRANDS=+-:12;IMPRECISE;CIPOS=-6,9;CIEND=-10,9;CIPOS95=-1,1;CIEND95=-1,1;SU=12;PE=9;SR=3;ALG=PROD;AF=5.94e-05;NSAMP=1;MSQ=251.8;AN=16834;AC=1;NS=8438;AC_Hom=0;AC_Het=1;AC_Hemi=0;MAF=5.92557e-05;HWE=1;NFAM=1	.
7	137146498	137146518	7	137152076	137152096	314761	239.58	-	-	BND	LOW	314761_1	N	[7:137152087[N	314761_2	N	[7:137146509[N	SVTYPE=BND;POS=137146509;STRANDS=--:16;CIPOS=-10,10;CIEND=-10,10;CIPOS95=0,0;CIEND95=0,0;MATEID=314761_2;EVENT=314761;SU=16;PE=8;SR=8;ALG=PROD;AF=5.94e-05;NSAMP=1;MSQ=239.58;AN=16834;AC=1;NS=8438;AC_Hom=0;AC_Het=1;AC_Hemi=0;MAF=5.92557e-05;HWE=1;NFAM=1	SVTYPE=BND;POS=137152087;STRANDS=--:16;CIPOS=-10,10;CIEND=-10,10;CIPOS95=0,0;CIEND95=0,0;MATEID=314761_1;EVENT=314761;SECONDARY;SU=16;PE=8;SR=8;ALG=PROD;AF=5.94e-05;NSAMP=1;MSQ=239.58;AN=16834;AC=1;NS=8438;AC_Hom=0;AC_Het=1;AC_Hemi=0;MAF=5.92557e-05;HWE=1;NFAM=1
7	137146509	137146512	7	137152438	137152441	314762	533.53	+	+	BND	PASS	314762_1	N	N]7:137152440]	314762_2	N	N]7:137146511]	SVTYPE=BND;POS=137146511;STRANDS=++:26;CIPOS=-2,1;CIEND=-2,1;CIPOS95=0,0;CIEND95=0,0;MATEID=314762_2;EVENT=314762;SU=26;PE=12;SR=14;ALG=PROD;AF=5.94e-05;NSAMP=1;MSQ=533.53;AN=16834;AC=1;NS=8438;AC_Hom=0;AC_Het=1;AC_Hemi=0;MAF=5.92557e-05;HWE=1;NFAM=1	SVTYPE=BND;POS=137152440;STRANDS=++:26;CIPOS=-2,1;CIEND=-2,1;CIPOS95=0,0;CIEND95=0,0;MATEID=314762_1;EVENT=314762;SECONDARY;SU=26;PE=12;SR=14;ALG=PROD;AF=5.94e-05;NSAMP=1;MSQ=533.53;AN=16834;AC=1;NS=8438;AC_Hom=0;AC_Het=1;AC_Hemi=0;MAF=5.92557e-05;HWE=1;NFAM=1
7	137156850	137156867	8	106392861	106392878	68200	23519.7	+	+	BND	LOW	68200_1	N	N]8:106392870]	68200_2	N	N]7:137156859]	SVTYPE=BND;POS=137156859;STRANDS=++:4;CIPOS=-9,8;CIEND=-9,8;CIPOS95=0,0;CIEND95=0,0;MATEID=68200_2;EVENT=68200;SU=4;PE=0;SR=4;ALG=PROD;AF=0.04704;NSAMP=642;MSQ=35.76;AN=16816;AC=791;NS=8428;AC_Hom=298;AC_Het=493;AC_Hemi=0;MAF=0.0469269;HWE=0;NFAM=637	SVTYPE=BND;POS=106392870;STRANDS=++:4;CIPOS=-9,8;CIEND=-9,8;CIPOS95=0,0;CIEND95=0,0;MATEID=68200_1;EVENT=68200;SECONDARY;SU=4;PE=0;SR=4;ALG=PROD;AF=0.04704;NSAMP=642;MSQ=35.76;AN=16816;AC=791;NS=8428;AC_Hom=298;AC_Het=493;AC_Hemi=0;MAF=0.0469269;HWE=0;NFAM=637
7	137157061	137157071	13	110904997	110905007	65540	725.84	-	-	BND	LOW	65540_1	N	[13:110905003[N	65540_2	N	[7:137157067[N	SVTYPE=BND;POS=137157067;STRANDS=--:219,+-:22;CIPOS=-5,5;CIEND=-5,5;CIPOS95=0,0;CIEND95=0,0;MATEID=65540_2;EVENT=65540;SU=241;PE=0;SR=241;ALG=PROD;AF=0.002677;NSAMP=45;MSQ=10.83;AN=16810;AC=45;NS=8426;AC_Hom=0;AC_Het=45;AC_Hemi=0;MAF=0.00267031;HWE=1;NFAM=45	SVTYPE=BND;POS=110905003;STRANDS=--:219,+-:22;CIPOS=-5,5;CIEND=-5,5;CIPOS95=0,0;CIEND95=0,0;MATEID=65540_1;EVENT=65540;SECONDARY;SU=241;PE=0;SR=241;ALG=PROD;AF=0.002677;NSAMP=45;MSQ=10.83;AN=16810;AC=45;NS=8426;AC_Hom=0;AC_Het=45;AC_Hemi=0;MAF=0.00267031;HWE=1;NFAM=45
7	137202077	137202387	9	89077875	89078157	68541	104.58	+	+	BND	LOW	68541_1	N	N]9:89077885]	68541_2	N	N]7:137202087]	SVTYPE=BND;POS=137202087;STRANDS=++:10;IMPRECISE;CIPOS=-10,300;CIEND=-10,272;CIPOS95=0,125;CIEND95=-2,55;MATEID=68541_2;EVENT=68541;SU=10;PE=10;SR=0;ALG=PROD;AF=5.94e-05;NSAMP=1;MSQ=104.57;AN=16834;AC=1;NS=8438;AC_Hom=0;AC_Het=1;AC_Hemi=0;MAF=5.92557e-05;HWE=1;NFAM=1	SVTYPE=BND;POS=89077885;STRANDS=++:10;IMPRECISE;CIPOS=-10,272;CIEND=-10,300;CIPOS95=-2,55;CIEND95=0,125;MATEID=68541_1;EVENT=68541;SECONDARY;SU=10;PE=10;SR=0;ALG=PROD;AF=5.94e-05;NSAMP=1;MSQ=104.57;AN=16834;AC=1;NS=8438;AC_Hom=0;AC_Het=1;AC_Hemi=0;MAF=5.92557e-05;HWE=1;NFAM=1
7	137208573	137208573	7	137208916	137208916	226106	192249.0	+	-	DEL	PASS	226106	N	<DEL>	.	.	.	SVTYPE=DEL;POS=137208573;SVLEN=-343;END=137208916;STRANDS=+-:5416;CIPOS=0,0;CIEND=0,0;CIPOS95=0,0;CIEND95=0,0;SU=5416;PE=1476;SR=3940;ALG=PROD;AF=0.0294;NSAMP=481;MSQ=399.69;AN=16834;AC=495;NS=8438;AC_Hom=28;AC_Het=467;AC_Hemi=0;MAF=0.0293316;HWE=0.0188412;NFAM=477	.
7	137211987	137211990	7	137214093	137214095	226107	911.25	+	-	DEL	PASS	226107	N	<DEL>	.	.	.	SVTYPE=DEL;POS=137211989;SVLEN=-2106;END=137214095;STRANDS=+-:38;CIPOS=-2,1;CIEND=-2,0;CIPOS95=0,0;CIEND95=0,0;SU=38;PE=21;SR=17;ALG=PROD;AF=5.94e-05;NSAMP=1;MSQ=911.25;AN=16834;AC=1;NS=8438;AC_Hom=0;AC_Het=1;AC_Hemi=0;MAF=5.92557e-05;HWE=1;NFAM=1	.
7	137239919	137239931	7	137240028	137240040	226108	171.51	+	-	BND	LOW	226108_1	N	N[7:137240035[	226108_2	N	]7:137239925]N	SVTYPE=BND;POS=137239925;STRANDS=+-:28;CIPOS=-6,6;CIEND=-6,6;CIPOS95=0,0;CIEND95=0,0;MATEID=226108_2;EVENT=226108;SU=28;PE=0;SR=28;ALG=PROD;AF=0.0003564;NSAMP=6;MSQ=27.56;AN=16834;AC=6;NS=8438;AC_Hom=0;AC_Het=6;AC_Hemi=0;MAF=0.000355534;HWE=1;NFAM=5	SVTYPE=BND;POS=137240035;STRANDS=+-:28;CIPOS=-6,6;CIEND=-6,6;CIPOS95=0,0;CIEND95=0,0;MATEID=226108_1;EVENT=226108;SECONDARY;SU=28;PE=0;SR=28;ALG=PROD;AF=0.0003564;NSAMP=6;MSQ=27.56;AN=16834;AC=6;NS=8438;AC_Hom=0;AC_Het=6;AC_Hemi=0;MAF=0.000355534;HWE=1;NFAM=5
7	137241622	137241682	7	137241684	137241744	226109	647.52	+	-	BND	LOW	226109_1	N	N[7:137241715[	226109_2	N	]7:137241652]N	SVTYPE=BND;POS=137241652;STRANDS=+-:24;CIPOS=-30,30;CIEND=-30,30;CIPOS95=0,0;CIEND95=0,0;MATEID=226109_2;EVENT=226109;SU=24;PE=0;SR=24;ALG=PROD;AF=0.0001782;NSAMP=3;MSQ=215.81;AN=16834;AC=3;NS=8438;AC_Hom=0;AC_Het=3;AC_Hemi=0;MAF=0.000177767;HWE=1;NFAM=3	SVTYPE=BND;POS=137241715;STRANDS=+-:24;CIPOS=-30,30;CIEND=-30,30;CIPOS95=0,0;CIEND95=0,0;MATEID=226109_1;EVENT=226109;SECONDARY;SU=24;PE=0;SR=24;ALG=PROD;AF=0.0001782;NSAMP=3;MSQ=215.81;AN=16834;AC=3;NS=8438;AC_Hom=0;AC_Het=3;AC_Hemi=0;MAF=0.000177767;HWE=1;NFAM=3
7	137243318	137243627	7	137243418	137243682	226110	165605.0	+	-	DEL	PASS	226110	N	<DEL>	.	.	.	SVTYPE=DEL;POS=137243348;SVLEN=-304;END=137243652;STRANDS=+-:12;IMPRECISE;CIPOS=-30,279;CIEND=-234,30;CIPOS95=-30,38;CIEND95=-77,30;SU=12;PE=12;SR=0;ALG=PROD;AF=0.1138;NSAMP=1916;MSQ=86.12;AN=16834;AC=1916;NS=8438;AC_Hom=0;AC_Het=1920;AC_Hemi=0;MAF=0.113771;HWE=0;NFAM=1850	.
7	137252078	137252089	7	137252151	137252162	226111	113.87	+	-	BND	LOW	226111_1	N	N[7:137252158[	226111_2	N	]7:137252084]N	SVTYPE=BND;POS=137252084;STRANDS=+-:6;CIPOS=-6,5;CIEND=-6,5;CIPOS95=0,0;CIEND95=0,0;MATEID=226111_2;EVENT=226111;SU=6;PE=0;SR=6;ALG=PROD;AF=5.94e-05;NSAMP=1;MSQ=113.84;AN=16834;AC=1;NS=8438;AC_Hom=0;AC_Het=1;AC_Hemi=0;MAF=5.92557e-05;HWE=1;NFAM=1	SVTYPE=BND;POS=137252158;STRANDS=+-:6;CIPOS=-6,5;CIEND=-6,5;CIPOS95=0,0;CIEND95=0,0;MATEID=226111_1;EVENT=226111;SECONDARY;SU=6;PE=0;SR=6;ALG=PROD;AF=5.94e-05;NSAMP=1;MSQ=113.84;AN=16834;AC=1;NS=8438;AC_Hom=0;AC_Het=1;AC_Hemi=0;MAF=5.92557e-05;HWE=1;NFAM=1
7	137276819	137276831	7	137278580	137278600	226112	164.69	+	-	DEL	PASS	226112	N	<DEL>	.	.	.	SVTYPE=DEL;POS=137276824;SVLEN=-1766;END=137278590;STRANDS=+-:10;CIPOS=-5,7;CIEND=-10,10;CIPOS95=0,0;CIEND95=0,0;SU=10;PE=6;SR=4;ALG=PROD;AF=5.94e-05;NSAMP=1;MSQ=164.69;AN=16834;AC=1;NS=8438;AC_Hom=0;AC_Het=1;AC_Hemi=0;MAF=5.92557e-05;HWE=1;NFAM=1	.
7	137301920	137301920	7	137303168	137303168	285090	26179.4	-	+	DUP	PASS	285090	N	<DUP>	.	.	.	SVTYPE=DUP;POS=137301920;SVLEN=1248;END=137303168;STRANDS=-+:2621;CIPOS=0,0;CIEND=0,0;CIPOS95=0,0;CIEND95=0,0;SU=2621;PE=1474;SR=1147;ALG=PROD;AF=0.01242;NSAMP=176;MSQ=148.74;AN=16834;AC=209;NS=8438;AC_Hom=66;AC_Het=143;AC_Hemi=0;MAF=0.0123845;HWE=3.27536e-39;NFAM=175	.
7	137314328	137314344	7	137327088	137327098	226113	458.51	+	-	DEL	PASS	226113	N	<DEL>	.	.	.	SVTYPE=DEL;POS=137314334;SVLEN=-12761;END=137327095;STRANDS=+-:18;CIPOS=-6,10;CIEND=-7,3;CIPOS95=0,0;CIEND95=0,0;SU=18;PE=13;SR=5;ALG=PROD;AF=5.94e-05;NSAMP=1;MSQ=458.51;AN=16834;AC=1;NS=8438;AC_Hom=0;AC_Het=1;AC_Hemi=0;MAF=5.92557e-05;HWE=1;NFAM=1	.
7	137322765	137323187	15	53807204	53807537	66020	1576.55	-	+	BND	LOW	66020_1	N	]15:53807254]N	66020_2	N	N[7:137323172[	SVTYPE=BND;POS=137323172;STRANDS=-+:74;IMPRECISE;CIPOS=-406,16;CIEND=-50,283;CIPOS95=-85,16;CIEND95=-18,18;MATEID=66020_2;EVENT=66020;SU=74;PE=74;SR=0;ALG=PROD;AF=0.00398;NSAMP=67;MSQ=22.02;AN=16834;AC=67;NS=8438;AC_Hom=0;AC_Het=67;AC_Hemi=0;MAF=0.00397014;HWE=1;NFAM=66	SVTYPE=BND;POS=53807254;STRANDS=-+:74;IMPRECISE;CIPOS=-50,283;CIEND=-406,16;CIPOS95=-18,18;CIEND95=-85,16;MATEID=66020_1;EVENT=66020;SECONDARY;SU=74;PE=74;SR=0;ALG=PROD;AF=0.00398;NSAMP=67;MSQ=22.02;AN=16834;AC=67;NS=8438;AC_Hom=0;AC_Het=67;AC_Hemi=0;MAF=0.00397014;HWE=1;NFAM=66
7	137323132	137323212	7	137323298	137323357	314763	1594.22	+	+	INV	LOW	314763	N	<INV>	.	.	.	SVTYPE=INV;POS=137323173;SVLEN=150;END=137323323;STRANDS=++:16,--:4;IMPRECISE;CIPOS=-41,39;CIEND=-25,34;CIPOS95=-18,18;CIEND95=-5,5;SU=20;PE=20;SR=0;ALG=PROD;AF=0.003564;NSAMP=60;MSQ=24.34;AN=16834;AC=60;NS=8438;AC_Hom=0;AC_Het=60;AC_Hemi=0;MAF=0.00355534;HWE=1;NFAM=59	.
7	137323202	137323211	7	137323575	137323592	314764	604.43	+	+	BND	LOW	314764_1	N	N]7:137323582]	314764_2	N	N]7:137323206]	SVTYPE=BND;POS=137323206;STRANDS=++:16;CIPOS=-4,5;CIEND=-7,10;CIPOS95=0,0;CIEND95=0,0;MATEID=314764_2;EVENT=314764;SU=16;PE=10;SR=6;ALG=PROD;AF=0.0002376;NSAMP=4;MSQ=150.67;AN=16834;AC=4;NS=8438;AC_Hom=0;AC_Het=4;AC_Hemi=0;MAF=0.000237023;HWE=1;NFAM=4	SVTYPE=BND;POS=137323582;STRANDS=++:16;CIPOS=-7,10;CIEND=-4,5;CIPOS95=0,0;CIEND95=0,0;MATEID=314764_1;EVENT=314764;SECONDARY;SU=16;PE=10;SR=6;ALG=PROD;AF=0.0002376;NSAMP=4;MSQ=150.67;AN=16834;AC=4;NS=8438;AC_Hom=0;AC_Het=4;AC_Hemi=0;MAF=0.000237023;HWE=1;NFAM=4
7	137323290	137323343	8	96642884	96642916	68169	17912.3	-	-	BND	LOW	68169_1	N	[8:96642915[N	68169_2	N	[7:137323314[N	SVTYPE=BND;POS=137323314;STRANDS=--:13;IMPRECISE;CIPOS=-23,30;CIEND=-30,2;CIPOS95=-3,3;CIEND95=-1,1;MATEID=68169_2;EVENT=68169;SU=13;PE=10;SR=3;ALG=PROD;AF=0.03867;NSAMP=651;MSQ=26.41;AN=16834;AC=651;NS=8438;AC_Hom=0;AC_Het=651;AC_Hemi=0;MAF=0.0385755;HWE=4.76832e-06;NFAM=638	SVTYPE=BND;POS=96642915;STRANDS=--:13;IMPRECISE;CIPOS=-30,2;CIEND=-23,30;CIPOS95=-1,1;CIEND95=-3,3;MATEID=68169_1;EVENT=68169;SECONDARY;SU=13;PE=10;SR=3;ALG=PROD;AF=0.03867;NSAMP=651;MSQ=26.41;AN=16834;AC=651;NS=8438;AC_Hom=0;AC_Het=651;AC_Hemi=0;MAF=0.0385755;HWE=4.76832e-06;NFAM=638
7	137323324	137323631	15	53807116	53807222	65893	12655.2	+	-	BND	LOW	65893_1	N	N[15:53807211[	65893_2	N	]7:137323345]N	SVTYPE=BND;POS=137323345;STRANDS=+-:355;IMPRECISE;CIPOS=-21,286;CIEND=-94,12;CIPOS95=-21,23;CIEND95=-3,3;MATEID=65893_2;EVENT=65893;SU=355;PE=355;SR=0;ALG=PROD;AF=0.02477;NSAMP=417;MSQ=29.72;AN=16834;AC=417;NS=8438;AC_Hom=0;AC_Het=417;AC_Hemi=0;MAF=0.0247096;HWE=0.0105285;NFAM=387	SVTYPE=BND;POS=53807211;STRANDS=+-:355;IMPRECISE;CIPOS=-94,12;CIEND=-21,286;CIPOS95=-3,3;CIEND95=-21,23;MATEID=65893_1;EVENT=65893;SECONDARY;SU=355;PE=355;SR=0;ALG=PROD;AF=0.02477;NSAMP=417;MSQ=29.72;AN=16834;AC=417;NS=8438;AC_Hom=0;AC_Het=417;AC_Hemi=0;MAF=0.0247096;HWE=0.0105285;NFAM=387
7	137343875	137343921	7	137346040	137346085	285091	652.66	-	+	DUP	PASS	285091	N	<DUP>	.	.	.	SVTYPE=DUP;POS=137343899;SVLEN=2164;END=137346063;STRANDS=-+:58;CIPOS=-24,22;CIEND=-23,22;CIPOS95=0,0;CIEND95=0,0;SU=58;PE=28;SR=30;ALG=PROD;AF=0.000297;NSAMP=3;MSQ=217.36;AN=16834;AC=5;NS=8438;AC_Hom=4;AC_Het=1;AC_Hemi=0;MAF=0.000296279;HWE=5.26811e-08;NFAM=3	.
7	137343879	137343924	7	137345148	137345197	226116	1189.34	+	-	BND	PASS	226116_1	N	N[7:137345176[	226116_2	N	]7:137343902]N	SVTYPE=BND;POS=137343902;STRANDS=+-:54;CIPOS=-23,22;CIEND=-27,22;CIPOS95=0,0;CIEND95=0,0;MATEID=226116_2;EVENT=226116;SU=54;PE=36;SR=18;ALG=PROD;AF=0.0001782;NSAMP=3;MSQ=396.45;AN=16834;AC=3;NS=8438;AC_Hom=0;AC_Het=3;AC_Hemi=0;MAF=0.000177767;HWE=1;NFAM=3	SVTYPE=BND;POS=137345176;STRANDS=+-:54;CIPOS=-27,22;CIEND=-23,22;CIPOS95=0,0;CIEND95=0,0;MATEID=226116_1;EVENT=226116;SECONDARY;SU=54;PE=36;SR=18;ALG=PROD;AF=0.0001782;NSAMP=3;MSQ=396.45;AN=16834;AC=3;NS=8438;AC_Hom=0;AC_Het=3;AC_Hemi=0;MAF=0.000177767;HWE=1;NFAM=3
7	137358867	137358884	7	137361262	137361277	226117	221.67	+	-	DEL	PASS	226117	N	<DEL>	.	.	.	SVTYPE=DEL;POS=137358875;SVLEN=-2397;END=137361272;STRANDS=+-:13;IMPRECISE;CIPOS=-8,9;CIEND=-10,5;CIPOS95=-1,1;CIEND95=-1,0;SU=13;PE=10;SR=3;ALG=PROD;AF=5.94e-05;NSAMP=1;MSQ=221.67;AN=16834;AC=1;NS=8438;AC_Hom=0;AC_Het=1;AC_Hemi=0;MAF=5.92557e-05;HWE=1;NFAM=1	.
7	137384971	137385028	7	137385401	137385458	226118	811.87	+	-	DEL	PASS	226118	N	<DEL>	.	.	.	SVTYPE=DEL;POS=137385000;SVLEN=-430;END=137385430;STRANDS=+-:32;CIPOS=-29,28;CIEND=-29,28;CIPOS95=0,0;CIEND95=0,0;SU=32;PE=19;SR=13;ALG=PROD;AF=0.0001782;NSAMP=3;MSQ=270.62;AN=16834;AC=3;NS=8438;AC_Hom=0;AC_Het=3;AC_Hemi=0;MAF=0.000177767;HWE=1;NFAM=3	.
7	137385643	137385660	X	47180337	47180354	68916	70.31	-	-	BND	LOW	68916_1	N	[X:47180347[N	68916_2	N	[7:137385653[N	SVTYPE=BND;POS=137385653;STRANDS=--:4;CIPOS=-9,8;CIEND=-9,8;CIPOS95=0,0;CIEND95=0,0;MATEID=68916_2;EVENT=68916;SU=4;PE=0;SR=4;ALG=PROD;AF=0.0001188;NSAMP=2;MSQ=32.91;AN=16834;AC=2;NS=8438;AC_Hom=0;AC_Het=2;AC_Hemi=0;MAF=0.000118511;HWE=1;NFAM=2	SVTYPE=BND;POS=47180347;STRANDS=--:4;CIPOS=-9,8;CIEND=-9,8;CIPOS95=0,0;CIEND95=0,0;MATEID=68916_1;EVENT=68916;SECONDARY;SU=4;PE=0;SR=4;ALG=PROD;AF=0.0001188;NSAMP=2;MSQ=32.91;AN=16834;AC=2;NS=8438;AC_Hom=0;AC_Het=2;AC_Hemi=0;MAF=0.000118511;HWE=1;NFAM=2
7	137429339	137429388	7	137430955	137431000	226119	1288.92	+	-	DEL	PASS	226119	N	<DEL>	.	.	.	SVTYPE=DEL;POS=137429364;SVLEN=-1615;END=137430979;STRANDS=+-:50;CIPOS=-25,24;CIEND=-24,21;CIPOS95=0,0;CIEND95=0,0;SU=50;PE=35;SR=15;ALG=PROD;AF=0.0001188;NSAMP=2;MSQ=644.46;AN=16834;AC=2;NS=8438;AC_Hom=0;AC_Het=2;AC_Hemi=0;MAF=0.000118511;HWE=1;NFAM=1	.
7	137453768	137453776	7	137456749	137456758	226120	719.58	+	-	DEL	PASS	226120	N	<DEL>	.	.	.	SVTYPE=DEL;POS=137453771;SVLEN=-2984;END=137456755;STRANDS=+-:25;CIPOS=-3,5;CIEND=-6,3;CIPOS95=0,0;CIEND95=0,0;SU=25;PE=19;SR=6;ALG=PROD;AF=5.94e-05;NSAMP=1;MSQ=719.58;AN=16834;AC=1;NS=8438;AC_Hom=0;AC_Het=1;AC_Hemi=0;MAF=5.92557e-05;HWE=1;NFAM=1	.
7	137455284	137455284	7	137455578	137455578	226121	4.25056e+06	+	-	MEI	PASS	226121	N	<DEL:ME:SINE|Alu|AluYa5>	.	.	.	SVTYPE=MEI;POS=137455284;SVLEN=-294;END=137455578;STRANDS=+-:95987;CIPOS=0,0;CIEND=0,0;CIPOS95=0,0;CIEND95=0,0;SU=95987;PE=15631;SR=80356;ALG=PROD;AF=0.532;NSAMP=6140;MSQ=691.05;AN=16834;AC=8955;NS=8438;AC_Hom=5638;AC_Het=3330;AC_Hemi=0;MAF=0.468594;HWE=0;NFAM=5546	.
7	137459823	137459830	7	137466469	137466489	226122	533.53	+	-	DEL	PASS	226122	N	<DEL>	.	.	.	SVTYPE=DEL;POS=137459827;SVLEN=-6652;END=137466479;STRANDS=+-:22;CIPOS=-4,3;CIEND=-10,10;CIPOS95=0,0;CIEND95=0,0;SU=22;PE=14;SR=8;ALG=PROD;AF=5.94e-05;NSAMP=1;MSQ=533.53;AN=16834;AC=1;NS=8438;AC_Hom=0;AC_Het=1;AC_Hemi=0;MAF=5.92557e-05;HWE=1;NFAM=1	.
7	137484422	137485786	22	39607075	39607977	67857	80109.0	+	-	BND	LOW	67857_1	N	N[22:39607462[	67857_2	N	]7:137485044]N	SVTYPE=BND;POS=137485044;STRANDS=-+:25,+-:16;IMPRECISE;CIPOS=-622,742;CIEND=-386,516;CIPOS95=-233,233;CIEND95=-148,148;MATEID=67857_2;EVENT=67857;SU=41;PE=41;SR=0;ALG=SUM;AF=0.09297;NSAMP=1565;MSQ=50.72;RETAINED;AN=16834;AC=1565;NS=8438;AC_Hom=0;AC_Het=1568;AC_Hemi=0;MAF=0.092913;HWE=2.51424e-35;NFAM=1519	SVTYPE=BND;POS=39607462;STRANDS=-+:25,+-:16;IMPRECISE;CIPOS=-386,516;CIEND=-622,742;CIPOS95=-148,148;CIEND95=-233,233;MATEID=67857_1;EVENT=67857;SECONDARY;SU=41;PE=41;SR=0;ALG=SUM;AF=0.09297;NSAMP=1565;MSQ=50.72;RETAINED;AN=16834;AC=1565;NS=8438;AC_Hom=0;AC_Het=1568;AC_Hemi=0;MAF=0.092913;HWE=2.51424e-35;NFAM=1519
7	137521222	137521272	7	137521296	137521345	226123	392.74	+	-	BND	LOW	226123_1	N	N[7:137521322[	226123_2	N	]7:137521248]N	SVTYPE=BND;POS=137521248;STRANDS=+-:13;CIPOS=-26,24;CIEND=-25,24;CIPOS95=0,0;CIEND95=0,0;MATEID=226123_2;EVENT=226123;SU=13;PE=0;SR=13;ALG=PROD;AF=0.0001188;NSAMP=2;MSQ=196.35;AN=16834;AC=2;NS=8438;AC_Hom=0;AC_Het=2;AC_Hemi=0;MAF=0.000118511;HWE=1;NFAM=2	SVTYPE=BND;POS=137521322;STRANDS=+-:13;CIPOS=-25,24;CIEND=-26,24;CIPOS95=0,0;CIEND95=0,0;MATEID=226123_1;EVENT=226123;SECONDARY;SU=13;PE=0;SR=13;ALG=PROD;AF=0.0001188;NSAMP=2;MSQ=196.35;AN=16834;AC=2;NS=8438;AC_Hom=0;AC_Het=2;AC_Hemi=0;MAF=0.000118511;HWE=1;NFAM=2
7	137553845	137553862	7	147448170	147448187	285092	21.79	-	+	BND	LOW	285092_1	N	]7:147448179]N	285092_2	N	N[7:137553855[	SVTYPE=BND;POS=137553855;STRANDS=-+:4;CIPOS=-9,8;CIEND=-9,8;CIPOS95=0,0;CIEND95=0,0;MATEID=285092_2;EVENT=285092;SU=4;PE=0;SR=4;ALG=PROD;AF=5.94e-05;NSAMP=1;MSQ=21.05;AN=16834;AC=1;NS=8438;AC_Hom=0;AC_Het=1;AC_Hemi=0;MAF=5.92557e-05;HWE=1;NFAM=1	SVTYPE=BND;POS=147448179;STRANDS=-+:4;CIPOS=-9,8;CIEND=-9,8;CIPOS95=0,0;CIEND95=0,0;MATEID=285092_1;EVENT=285092;SECONDARY;SU=4;PE=0;SR=4;ALG=PROD;AF=5.94e-05;NSAMP=1;MSQ=21.05;AN=16834;AC=1;NS=8438;AC_Hom=0;AC_Het=1;AC_Hemi=0;MAF=5.92557e-05;HWE=1;NFAM=1
7	137573007	137573009	7	137573827	137573828	226124	30863.4	+	-	BND	PASS	226124_1	N	N[7:137573829[	226124_2	N	]7:137573008]N	SVTYPE=BND;POS=137573008;STRANDS=+-:1313;CIPOS=-1,1;CIEND=-1,0;CIPOS95=0,0;CIEND95=0,0;MATEID=226124_2;EVENT=226124;SU=1313;PE=753;SR=560;ALG=PROD;AF=0.004396;NSAMP=74;MSQ=417.07;AN=16834;AC=74;NS=8438;AC_Hom=0;AC_Het=74;AC_Hemi=0;MAF=0.00438493;HWE=1;NFAM=55	SVTYPE=BND;POS=137573829;STRANDS=+-:1313;CIPOS=-1,0;CIEND=-1,1;CIPOS95=0,0;CIEND95=0,0;MATEID=226124_1;EVENT=226124;SECONDARY;SU=1313;PE=753;SR=560;ALG=PROD;AF=0.004396;NSAMP=74;MSQ=417.07;AN=16834;AC=74;NS=8438;AC_Hom=0;AC_Het=74;AC_Hemi=0;MAF=0.00438493;HWE=1;NFAM=55
7	137583726	137583743	7	137583864	137583879	226125	120.85	+	-	BND	LOW	226125_1	N	N[7:137583872[	226125_2	N	]7:137583735]N	SVTYPE=BND;POS=137583735;STRANDS=+-:4;IMPRECISE;CIPOS=-9,8;CIEND=-7,8;CIPOS95=0,0;CIEND95=-1,3;MATEID=226125_2;EVENT=226125;SU=4;PE=0;SR=4;ALG=PROD;AF=0.0004752;NSAMP=8;MSQ=12.94;AN=16834;AC=8;NS=8438;AC_Hom=0;AC_Het=8;AC_Hemi=0;MAF=0.000474046;HWE=1;NFAM=8	SVTYPE=BND;POS=137583872;STRANDS=+-:4;IMPRECISE;CIPOS=-7,8;CIEND=-9,8;CIPOS95=-1,3;CIEND95=0,0;MATEID=226125_1;EVENT=226125;SECONDARY;SU=4;PE=0;SR=4;ALG=PROD;AF=0.0004752;NSAMP=8;MSQ=12.94;AN=16834;AC=8;NS=8438;AC_Hom=0;AC_Het=8;AC_Hemi=0;MAF=0.000474046;HWE=1;NFAM=8
7	137599851	137599900	7	137600018	137600067	226126	2547.67	+	-	DEL	PASS	226126	N	<DEL>	.	.	.	SVTYPE=DEL;POS=137599876;SVLEN=-167;END=137600043;STRANDS=+-:77;CIPOS=-25,24;CIEND=-25,24;CIPOS95=0,0;CIEND95=0,0;SU=77;PE=1;SR=76;ALG=PROD;AF=0.0004752;NSAMP=8;MSQ=318.23;AN=16834;AC=8;NS=8438;AC_Hom=0;AC_Het=8;AC_Hemi=0;MAF=0.000474046;HWE=1;NFAM=8	.
7	137606730	137607139	16	17191998	17192167	66137	160.81	-	-	BND	LOW	66137_1	N	[16:17192158[N	66137_2	N	[7:137607133[N	SVTYPE=BND;POS=137607133;STRANDS=--:5;IMPRECISE;CIPOS=-402,7;CIEND=-159,10;CIPOS95=-121,0;CIEND95=-67,2;MATEID=66137_2;EVENT=66137;SU=5;PE=5;SR=0;ALG=PROD;AF=0.000297;NSAMP=5;MSQ=30.03;AN=16834;AC=5;NS=8438;AC_Hom=0;AC_Het=5;AC_Hemi=0;MAF=0.000296279;HWE=1;NFAM=5	SVTYPE=BND;POS=17192158;STRANDS=--:5;IMPRECISE;CIPOS=-159,10;CIEND=-402,7;CIPOS95=-67,2;CIEND95=-121,0;MATEID=66137_1;EVENT=66137;SECONDARY;SU=5;PE=5;SR=0;ALG=PROD;AF=0.000297;NSAMP=5;MSQ=30.03;AN=16834;AC=5;NS=8438;AC_Hom=0;AC_Het=5;AC_Hemi=0;MAF=0.000296279;HWE=1;NFAM=5
7	137607024	137607199	11	13305178	13305691	64371	28134.9	-	-	BND	LOW	64371_1	N	[11:13305666[N	64371_2	N	[7:137607170[N	SVTYPE=BND;POS=137607170;STRANDS=--:12;IMPRECISE;CIPOS=-145,30;CIEND=-487,26;CIPOS95=-28,28;CIEND95=-123,26;MATEID=64371_2;EVENT=64371;SU=12;PE=12;SR=0;ALG=PROD;AF=0.03065;NSAMP=516;MSQ=53.37;RETAINED;AN=16834;AC=516;NS=8438;AC_Hom=0;AC_Het=518;AC_Hemi=0;MAF=0.0306945;HWE=0.000643674;NFAM=490	SVTYPE=BND;POS=13305666;STRANDS=--:12;IMPRECISE;CIPOS=-487,26;CIEND=-145,30;CIPOS95=-123,26;CIEND95=-28,28;MATEID=64371_1;EVENT=64371;SECONDARY;SU=12;PE=12;SR=0;ALG=PROD;AF=0.03065;NSAMP=516;MSQ=53.37;RETAINED;AN=16834;AC=516;NS=8438;AC_Hom=0;AC_Het=518;AC_Hemi=0;MAF=0.0306945;HWE=0.000643674;NFAM=490
7	137607078	137607447	11	13305742	13306240	64376	21858.3	+	+	BND	LOW	64376_1	N	N]11:13305792]	64376_2	N	N]7:137607128]	SVTYPE=BND;POS=137607128;STRANDS=++:8;IMPRECISE;CIPOS=-50,319;CIEND=-50,448;CIPOS95=-48,48;CIEND95=-50,91;MATEID=64376_2;EVENT=64376;SU=8;PE=8;SR=0;ALG=PROD;AF=0.03012;NSAMP=507;MSQ=42.32;AN=16834;AC=507;NS=8438;AC_Hom=0;AC_Het=509;AC_Hemi=0;MAF=0.0301612;HWE=0.000604587;NFAM=462	SVTYPE=BND;POS=13305792;STRANDS=++:8;IMPRECISE;CIPOS=-50,448;CIEND=-50,319;CIPOS95=-50,91;CIEND95=-48,48;MATEID=64376_1;EVENT=64376;SECONDARY;SU=8;PE=8;SR=0;ALG=PROD;AF=0.03012;NSAMP=507;MSQ=42.32;AN=16834;AC=507;NS=8438;AC_Hom=0;AC_Het=509;AC_Hemi=0;MAF=0.0301612;HWE=0.000604587;NFAM=462
7	137607116	137607136	7	137607177	137607197	226127	79023.1	+	-	BND	LOW	226127_1	N	N[7:137607188[	226127_2	N	]7:137607126]N	SVTYPE=BND;POS=137607126;STRANDS=+-:5;CIPOS=-10,10;CIEND=-10,10;CIPOS95=0,0;CIEND95=0,0;MATEID=226127_2;EVENT=226127;SU=5;PE=0;SR=5;ALG=PROD;AF=0.1273;NSAMP=2131;MSQ=36.26;AN=16828;AC=2142;NS=8435;AC_Hom=22;AC_Het=2129;AC_Hemi=0;MAF=0.127504;HWE=0;NFAM=1889	SVTYPE=BND;POS=137607188;STRANDS=+-:5;CIPOS=-10,10;CIEND=-10,10;CIPOS95=0,0;CIEND95=0,0;MATEID=226127_1;EVENT=226127;SECONDARY;SU=5;PE=0;SR=5;ALG=PROD;AF=0.1273;NSAMP=2131;MSQ=36.26;AN=16828;AC=2142;NS=8435;AC_Hom=22;AC_Het=2129;AC_Hemi=0;MAF=0.127504;HWE=0;NFAM=1889
7	137607144	137607163	Y	17527468	17527483	69286	3588.18	+	+	BND	LOW	69286_1	N	N]Y:17527474]	69286_2	N	N]7:137607154]	SVTYPE=BND;POS=137607154;STRANDS=++:47;CIPOS=-10,9;CIEND=-6,9;CIPOS95=0,0;CIEND95=0,0;MATEID=69286_2;EVENT=69286;SU=47;PE=21;SR=26;ALG=PROD;AF=0.01028;NSAMP=171;MSQ=19.53;AN=16832;AC=173;NS=8437;AC_Hom=4;AC_Het=169;AC_Hemi=0;MAF=0.0102525;HWE=0.22038;NFAM=141	SVTYPE=BND;POS=17527474;STRANDS=++:47;CIPOS=-6,9;CIEND=-10,9;CIPOS95=0,0;CIEND95=0,0;MATEID=69286_1;EVENT=69286;SECONDARY;SU=47;PE=21;SR=26;ALG=PROD;AF=0.01028;NSAMP=171;MSQ=19.53;AN=16832;AC=173;NS=8437;AC_Hom=4;AC_Het=169;AC_Hemi=0;MAF=0.0102525;HWE=0.22038;NFAM=141
7	137612077	137612097	7	137612203	137612223	285093	144.47	-	+	DUP	PASS	285093	N	<DUP>	.	.	.	SVTYPE=DUP;POS=137612087;SVLEN=126;END=137612213;STRANDS=-+:5;CIPOS=-10,10;CIEND=-10,10;CIPOS95=0,0;CIEND95=0,0;SU=5;PE=0;SR=5;ALG=PROD;AF=0.0001782;NSAMP=3;MSQ=26.18;AN=16834;AC=3;NS=8438;AC_Hom=0;AC_Het=3;AC_Hemi=0;MAF=0.000177767;HWE=1;NFAM=3	.
7	137631583	137631707	14	74301718	74302079	65748	5649.67	-	+	BND	LOW	65748_1	N	]14:74301748]N	65748_2	N	N[7:137631673[	SVTYPE=BND;POS=137631673;STRANDS=-+:108;IMPRECISE;CIPOS=-89,35;CIEND=-30,331;CIPOS95=-4,4;CIEND95=-29,29;MATEID=65748_2;EVENT=65748;SU=108;PE=108;SR=0;ALG=PROD;AF=0.01141;NSAMP=192;MSQ=28.59;AN=16834;AC=192;NS=8438;AC_Hom=0;AC_Het=192;AC_Hemi=0;MAF=0.0113771;HWE=0.629588;NFAM=192	SVTYPE=BND;POS=74301748;STRANDS=-+:108;IMPRECISE;CIPOS=-30,331;CIEND=-89,35;CIPOS95=-29,29;CIEND95=-4,4;MATEID=65748_1;EVENT=65748;SECONDARY;SU=108;PE=108;SR=0;ALG=PROD;AF=0.01141;NSAMP=192;MSQ=28.59;AN=16834;AC=192;NS=8438;AC_Hom=0;AC_Het=192;AC_Hemi=0;MAF=0.0113771;HWE=0.629588;NFAM=192
7	137631712	137631761	12	47730852	47730912	65157	301.19	-	-	BND	LOW	65157_1	N	[12:47730883[N	65157_2	N	[7:137631739[N	SVTYPE=BND;POS=137631739;STRANDS=--:20;CIPOS=-26,23;CIEND=-30,30;CIPOS95=0,0;CIEND95=0,0;MATEID=65157_2;EVENT=65157;SU=20;PE=10;SR=10;ALG=PROD;AF=0.000594;NSAMP=10;MSQ=28.83;AN=16834;AC=10;NS=8438;AC_Hom=0;AC_Het=10;AC_Hemi=0;MAF=0.000592557;HWE=1;NFAM=10	SVTYPE=BND;POS=47730883;STRANDS=--:20;CIPOS=-30,30;CIEND=-26,23;CIPOS95=0,0;CIEND95=0,0;MATEID=65157_1;EVENT=65157;SECONDARY;SU=20;PE=10;SR=10;ALG=PROD;AF=0.000594;NSAMP=10;MSQ=28.83;AN=16834;AC=10;NS=8438;AC_Hom=0;AC_Het=10;AC_Hemi=0;MAF=0.000592557;HWE=1;NFAM=10
7	137631755	137631808	12	47730844	47730903	64891	1329.06	+	+	BND	LOW	64891_1	N	N]12:47730874]	64891_2	N	N]7:137631779]	SVTYPE=BND;POS=137631779;STRANDS=++:16;CIPOS=-24,29;CIEND=-30,29;CIPOS95=0,0;CIEND95=0,0;MATEID=64891_2;EVENT=64891;SU=16;PE=11;SR=5;ALG=PROD;AF=0.00196;NSAMP=33;MSQ=39.51;AN=16834;AC=33;NS=8438;AC_Hom=0;AC_Het=33;AC_Hemi=0;MAF=0.00195544;HWE=1;NFAM=32	SVTYPE=BND;POS=47730874;STRANDS=++:16;CIPOS=-30,29;CIEND=-24,29;CIPOS95=0,0;CIEND95=0,0;MATEID=64891_1;EVENT=64891;SECONDARY;SU=16;PE=11;SR=5;ALG=PROD;AF=0.00196;NSAMP=33;MSQ=39.51;AN=16834;AC=33;NS=8438;AC_Hom=0;AC_Het=33;AC_Hemi=0;MAF=0.00195544;HWE=1;NFAM=32
7	137657487	137657506	17	78018525	78018539	66702	7760.77	-	+	BND	LOW	66702_1	N	]17:78018529]N	66702_2	N	N[7:137657498[	SVTYPE=BND;POS=137657498;STRANDS=-+:4;IMPRECISE;CIPOS=-10,9;CIEND=-4,10;CIPOS95=-3,3;CIEND95=-1,3;MATEID=66702_2;EVENT=66702;SU=4;PE=3;SR=1;ALG=PROD;AF=0.01604;NSAMP=210;MSQ=36.51;AN=16834;AC=270;NS=8438;AC_Hom=122;AC_Het=150;AC_Hemi=0;MAF=0.0161176;HWE=0;NFAM=193	SVTYPE=BND;POS=78018529;STRANDS=-+:4;IMPRECISE;CIPOS=-4,10;CIEND=-10,9;CIPOS95=-1,3;CIEND95=-3,3;MATEID=66702_1;EVENT=66702;SECONDARY;SU=4;PE=3;SR=1;ALG=PROD;AF=0.01604;NSAMP=210;MSQ=36.51;AN=16834;AC=270;NS=8438;AC_Hom=122;AC_Het=150;AC_Hemi=0;MAF=0.0161176;HWE=0;NFAM=193
7	137657870	137657882	7	137658161	137658174	226128	2888.17	+	-	DEL	PASS	226128	N	<DEL>	.	.	.	SVTYPE=DEL;POS=137657876;SVLEN=-292;END=137658168;STRANDS=+-:67;CIPOS=-6,6;CIEND=-7,6;CIPOS95=0,0;CIEND95=0,0;SU=67;PE=11;SR=56;ALG=PROD;AF=0.000594;NSAMP=10;MSQ=288.54;AN=16834;AC=10;NS=8438;AC_Hom=0;AC_Het=10;AC_Hemi=0;MAF=0.000592557;HWE=1;NFAM=10	.
7	137706026	137706037	7	137706304	137706315	226129	68.64	+	-	BND	LOW	226129_1	N	N[7:137706311[	226129_2	N	]7:137706032]N	SVTYPE=BND;POS=137706032;STRANDS=+-:6;CIPOS=-6,5;CIEND=-6,5;CIPOS95=0,0;CIEND95=0,0;MATEID=226129_2;EVENT=226129;SU=6;PE=0;SR=6;ALG=PROD;AF=0.0001782;NSAMP=3;MSQ=19.85;AN=16834;AC=3;NS=8438;AC_Hom=0;AC_Het=3;AC_Hemi=0;MAF=0.000177767;HWE=1;NFAM=3	SVTYPE=BND;POS=137706311;STRANDS=+-:6;CIPOS=-6,5;CIEND=-6,5;CIPOS95=0,0;CIEND95=0,0;MATEID=226129_1;EVENT=226129;SECONDARY;SU=6;PE=0;SR=6;ALG=PROD;AF=0.0001782;NSAMP=3;MSQ=19.85;AN=16834;AC=3;NS=8438;AC_Hom=0;AC_Het=3;AC_Hemi=0;MAF=0.000177767;HWE=1;NFAM=3
7	137709024	137709032	7	137727429	137727435	226130	503.47	+	-	DEL	PASS	226130	N	<DEL>	.	.	.	SVTYPE=DEL;POS=137709028;SVLEN=-18406;END=137727434;STRANDS=+-:20;CIPOS=-4,4;CIEND=-5,1;CIPOS95=0,0;CIEND95=0,0;SU=20;PE=13;SR=7;ALG=PROD;AF=5.94e-05;NSAMP=1;MSQ=503.47;AN=16834;AC=1;NS=8438;AC_Hom=0;AC_Het=1;AC_Hemi=0;MAF=5.92557e-05;HWE=1;NFAM=1	.
7	137726021	137726237	7	137740757	137741013	314765	98.75	-	-	BND	LOW	314765_1	N	[7:137741004[N	314765_2	N	[7:137726228[N	SVTYPE=BND;POS=137726228;STRANDS=--:5;IMPRECISE;CIPOS=-206,10;CIEND=-246,10;CIPOS95=-94,2;CIEND95=-125,1;MATEID=314765_2;EVENT=314765;SU=5;PE=5;SR=0;ALG=PROD;AF=5.94e-05;NSAMP=1;MSQ=98.75;AN=16834;AC=1;NS=8438;AC_Hom=0;AC_Het=1;AC_Hemi=0;MAF=5.92557e-05;HWE=1;NFAM=1	SVTYPE=BND;POS=137741004;STRANDS=--:5;IMPRECISE;CIPOS=-246,10;CIEND=-206,10;CIPOS95=-125,1;CIEND95=-94,2;MATEID=314765_1;EVENT=314765;SECONDARY;SU=5;PE=5;SR=0;ALG=PROD;AF=5.94e-05;NSAMP=1;MSQ=98.75;AN=16834;AC=1;NS=8438;AC_Hom=0;AC_Het=1;AC_Hemi=0;MAF=5.92557e-05;HWE=1;NFAM=1
7	137726227	137726572	9	99655955	99656290	68586	1345.66	-	+	BND	LOW	68586_1	N	]9:99655993]N	68586_2	N	N[7:137726557[	SVTYPE=BND;POS=137726557;STRANDS=-+:56;IMPRECISE;CIPOS=-329,16;CIEND=-38,297;CIPOS95=-62,16;CIEND95=-10,10;MATEID=68586_2;EVENT=68586;SU=56;PE=56;SR=0;ALG=PROD;AF=0.003327;NSAMP=56;MSQ=22.94;AN=16834;AC=56;NS=8438;AC_Hom=0;AC_Het=56;AC_Hemi=0;MAF=0.00331832;HWE=1;NFAM=56	SVTYPE=BND;POS=99655993;STRANDS=-+:56;IMPRECISE;CIPOS=-38,297;CIEND=-329,16;CIPOS95=-10,10;CIEND95=-62,16;MATEID=68586_1;EVENT=68586;SECONDARY;SU=56;PE=56;SR=0;ALG=PROD;AF=0.003327;NSAMP=56;MSQ=22.94;AN=16834;AC=56;NS=8438;AC_Hom=0;AC_Het=56;AC_Hemi=0;MAF=0.00331832;HWE=1;NFAM=56
7	137726674	137727350	9	99656037	99656460	68587	828.3	+	-	BND	LOW	68587_1	N	N[9:99656365[	68587_2	N	]7:137726730]N	SVTYPE=BND;POS=137726730;STRANDS=+-:46;IMPRECISE;CIPOS=-56,620;CIEND=-327,96;CIPOS95=-56,120;CIEND95=-90,90;MATEID=68587_2;EVENT=68587;SU=46;PE=46;SR=0;ALG=SUM;AF=0.002198;NSAMP=37;MSQ=21.4;AN=16834;AC=37;NS=8438;AC_Hom=0;AC_Het=37;AC_Hemi=0;MAF=0.00219246;HWE=1;NFAM=37	SVTYPE=BND;POS=99656365;STRANDS=+-:46;IMPRECISE;CIPOS=-327,96;CIEND=-56,620;CIPOS95=-90,90;CIEND95=-56,120;MATEID=68587_1;EVENT=68587;SECONDARY;SU=46;PE=46;SR=0;ALG=SUM;AF=0.002198;NSAMP=37;MSQ=21.4;AN=16834;AC=37;NS=8438;AC_Hom=0;AC_Het=37;AC_Hemi=0;MAF=0.00219246;HWE=1;NFAM=37
7	137763667	137763796	7	137769209	137769473	285094	79.89	-	+	DUP	PASS	285094	N	<DUP>	.	.	.	SVTYPE=DUP;POS=137763786;SVLEN=5433;END=137769219;STRANDS=-+:9;IMPRECISE;CIPOS=-119,10;CIEND=-10,254;CIPOS95=-52,2;CIEND95=-2,67;SU=9;PE=9;SR=0;ALG=PROD;AF=5.94e-05;NSAMP=1;MSQ=79.39;AN=16834;AC=1;NS=8438;AC_Hom=0;AC_Het=1;AC_Hemi=0;MAF=5.92557e-05;HWE=1;NFAM=1	.
7	137768587	137768605	7	137771750	137771770	226131	287.74	+	-	DEL	PASS	226131	N	<DEL>	.	.	.	SVTYPE=DEL;POS=137768595;SVLEN=-3165;END=137771760;STRANDS=+-:13;CIPOS=-8,10;CIEND=-10,10;CIPOS95=0,0;CIEND95=0,0;SU=13;PE=7;SR=6;ALG=PROD;AF=5.94e-05;NSAMP=1;MSQ=287.74;AN=16834;AC=1;NS=8438;AC_Hom=0;AC_Het=1;AC_Hemi=0;MAF=5.92557e-05;HWE=1;NFAM=1	.
7	137779993	137780044	7	137784573	137784624	226132	368.52	+	-	DEL	PASS	226132	N	<DEL>	.	.	.	SVTYPE=DEL;POS=137780018;SVLEN=-4582;END=137784600;STRANDS=+-:20;CIPOS=-25,26;CIEND=-27,24;CIPOS95=0,0;CIEND95=0,0;SU=20;PE=12;SR=8;ALG=PROD;AF=0.0001188;NSAMP=2;MSQ=184.25;AN=16834;AC=2;NS=8438;AC_Hom=0;AC_Het=2;AC_Hemi=0;MAF=0.000118511;HWE=1;NFAM=2	.
7	137787556	137787574	7	137789926	137789931	226133	5383.42	+	-	DEL	PASS	226133	N	<DEL>	.	.	.	SVTYPE=DEL;POS=137787564;SVLEN=-2365;END=137789929;STRANDS=+-:230;CIPOS=-8,10;CIEND=-3,2;CIPOS95=0,0;CIEND95=0,0;SU=230;PE=125;SR=105;ALG=PROD;AF=0.000594;NSAMP=10;MSQ=538.34;AN=16834;AC=10;NS=8438;AC_Hom=0;AC_Het=10;AC_Hemi=0;MAF=0.000592557;HWE=1;NFAM=10	.
7	137840208	137840497	7	137840256	137840681	226134	773.7	+	-	DEL	PASS	226134	N	<DEL>	.	.	.	SVTYPE=DEL;POS=137840218;SVLEN=-453;END=137840671;STRANDS=+-:9;IMPRECISE;CIPOS=-10,279;CIEND=-415,10;CIPOS95=-2,63;CIEND95=-98,1;SU=9;PE=9;SR=0;ALG=PROD;AF=0.0003564;NSAMP=6;MSQ=128.9;AN=16834;AC=6;NS=8438;AC_Hom=0;AC_Het=6;AC_Hemi=0;MAF=0.000355534;HWE=1;NFAM=6	.
7	137844557	137844614	7	137844851	137844908	226135	234.44	+	-	BND	LOW	226135_1	N	N[7:137844881[	226135_2	N	]7:137844586]N	SVTYPE=BND;POS=137844586;STRANDS=+-:13;CIPOS=-29,28;CIEND=-29,28;CIPOS95=0,0;CIEND95=0,0;MATEID=226135_2;EVENT=226135;SU=13;PE=0;SR=13;ALG=PROD;AF=0.000594;NSAMP=10;MSQ=21.61;AN=16834;AC=10;NS=8438;AC_Hom=0;AC_Het=10;AC_Hemi=0;MAF=0.000592557;HWE=1;NFAM=10	SVTYPE=BND;POS=137844881;STRANDS=+-:13;CIPOS=-29,28;CIEND=-29,28;CIPOS95=0,0;CIEND95=0,0;MATEID=226135_1;EVENT=226135;SECONDARY;SU=13;PE=0;SR=13;ALG=PROD;AF=0.000594;NSAMP=10;MSQ=21.61;AN=16834;AC=10;NS=8438;AC_Hom=0;AC_Het=10;AC_Hemi=0;MAF=0.000592557;HWE=1;NFAM=10
7	137862930	137862935	9	12553236	12553240	68345	29632.4	-	-	BND	LOW	68345_1	N	[9:12553239[N	68345_2	N	[7:137862934[N	SVTYPE=BND;POS=137862934;STRANDS=--:287;CIPOS=-3,2;CIEND=-2,2;CIPOS95=0,0;CIEND95=0,0;MATEID=68345_2;EVENT=68345;SU=287;PE=0;SR=287;ALG=PROD;AF=0.06451;NSAMP=923;MSQ=31.51;AN=16834;AC=1086;NS=8438;AC_Hom=330;AC_Het=761;AC_Hemi=0;MAF=0.064648;HWE=0;NFAM=856	SVTYPE=BND;POS=12553239;STRANDS=--:287;CIPOS=-2,2;CIEND=-3,2;CIPOS95=0,0;CIEND95=0,0;MATEID=68345_1;EVENT=68345;SECONDARY;SU=287;PE=0;SR=287;ALG=PROD;AF=0.06451;NSAMP=923;MSQ=31.51;AN=16834;AC=1086;NS=8438;AC_Hom=330;AC_Het=761;AC_Hemi=0;MAF=0.064648;HWE=0;NFAM=856
7	137862947	137862984	12	120169634	120169674	65040	1467.01	+	+	BND	LOW	65040_1	N	N]12:120169645]	65040_2	N	N]7:137862956]	SVTYPE=BND;POS=137862956;STRANDS=++:16;IMPRECISE;CIPOS=-9,28;CIEND=-11,29;CIPOS95=-1,1;CIEND95=-1,1;MATEID=65040_2;EVENT=65040;SU=16;PE=13;SR=3;ALG=PROD;AF=0.00499;NSAMP=82;MSQ=16.81;AN=16834;AC=84;NS=8438;AC_Hom=4;AC_Het=80;AC_Hemi=0;MAF=0.00497748;HWE=0.0179532;NFAM=82	SVTYPE=BND;POS=120169645;STRANDS=++:16;IMPRECISE;CIPOS=-11,29;CIEND=-9,28;CIPOS95=-1,1;CIEND95=-1,1;MATEID=65040_1;EVENT=65040;SECONDARY;SU=16;PE=13;SR=3;ALG=PROD;AF=0.00499;NSAMP=82;MSQ=16.81;AN=16834;AC=84;NS=8438;AC_Hom=4;AC_Het=80;AC_Hemi=0;MAF=0.00497748;HWE=0.0179532;NFAM=82
7	137869518	137869880	7	137870926	137871181	226137	185.86	+	-	DEL	PASS	226137	N	<DEL>	.	.	.	SVTYPE=DEL;POS=137869528;SVLEN=-1643;END=137871171;STRANDS=+-:9;IMPRECISE;CIPOS=-10,352;CIEND=-245,10;CIPOS95=-2,96;CIEND95=-94,2;SU=9;PE=9;SR=0;ALG=PROD;AF=5.94e-05;NSAMP=1;MSQ=185.86;AN=16834;AC=1;NS=8438;AC_Hom=0;AC_Het=1;AC_Hemi=0;MAF=5.92557e-05;HWE=1;NFAM=1	.
7	137872083	137872085	7	137873436	137873437	226138	27065.0	+	-	BND	PASS	226138_1	N	N[7:137873438[	226138_2	N	]7:137872084]N	SVTYPE=BND;POS=137872084;STRANDS=+-:1202;CIPOS=-1,1;CIEND=-1,0;CIPOS95=0,0;CIEND95=0,0;MATEID=226138_2;EVENT=226138;SU=1202;PE=688;SR=514;ALG=PROD;AF=0.003624;NSAMP=61;MSQ=443.69;AN=16834;AC=61;NS=8438;AC_Hom=0;AC_Het=61;AC_Hemi=0;MAF=0.0036146;HWE=1;NFAM=60	SVTYPE=BND;POS=137873438;STRANDS=+-:1202;CIPOS=-1,0;CIEND=-1,1;CIPOS95=0,0;CIEND95=0,0;MATEID=226138_1;EVENT=226138;SECONDARY;SU=1202;PE=688;SR=514;ALG=PROD;AF=0.003624;NSAMP=61;MSQ=443.69;AN=16834;AC=61;NS=8438;AC_Hom=0;AC_Het=61;AC_Hemi=0;MAF=0.0036146;HWE=1;NFAM=60
7	137874257	137874592	7	137879110	137879295	226139	524.25	+	-	DEL	PASS	226139	N	<DEL>	.	.	.	SVTYPE=DEL;POS=137874287;SVLEN=-4983;END=137879270;STRANDS=+-:27;IMPRECISE;CIPOS=-30,305;CIEND=-160,25;CIPOS95=-30,40;CIEND95=-32,25;SU=27;PE=27;SR=0;ALG=PROD;AF=0.0001782;NSAMP=3;MSQ=174.75;AN=16834;AC=3;NS=8438;AC_Hom=0;AC_Het=3;AC_Hemi=0;MAF=0.000177767;HWE=1;NFAM=2	.
7	137880874	137881180	7	137884240	137884437	226140	1450.28	+	-	DEL	PASS	226140	N	<DEL>	.	.	.	SVTYPE=DEL;POS=137880886;SVLEN=-3541;END=137884427;STRANDS=+-:40;IMPRECISE;CIPOS=-12,294;CIEND=-187,10;CIPOS95=-12,31;CIEND95=-32,10;SU=40;PE=40;SR=0;ALG=PROD;AF=0.000297;NSAMP=5;MSQ=290.05;AN=16834;AC=5;NS=8438;AC_Hom=0;AC_Het=5;AC_Hemi=0;MAF=0.000296279;HWE=1;NFAM=5	.
7	137880945	137880956	7	137884421	137884432	314766	691.69	-	-	BND	LOW	314766_1	N	[7:137884428[N	314766_2	N	[7:137880952[N	SVTYPE=BND;POS=137880952;STRANDS=--:40;CIPOS=-6,5;CIEND=-6,5;CIPOS95=0,0;CIEND95=0,0;MATEID=314766_2;EVENT=314766;SU=40;PE=3;SR=37;ALG=PROD;AF=0.000297;NSAMP=5;MSQ=138.34;AN=16834;AC=5;NS=8438;AC_Hom=0;AC_Het=5;AC_Hemi=0;MAF=0.000296279;HWE=1;NFAM=5	SVTYPE=BND;POS=137884428;STRANDS=--:40;CIPOS=-6,5;CIEND=-6,5;CIPOS95=0,0;CIEND95=0,0;MATEID=314766_1;EVENT=314766;SECONDARY;SU=40;PE=3;SR=37;ALG=PROD;AF=0.000297;NSAMP=5;MSQ=138.34;AN=16834;AC=5;NS=8438;AC_Hom=0;AC_Het=5;AC_Hemi=0;MAF=0.000296279;HWE=1;NFAM=5
7	137881342	137881359	9	109012120	109012137	68610	24.26	+	+	BND	LOW	68610_1	N	N]9:109012129]	68610_2	N	N]7:137881351]	SVTYPE=BND;POS=137881351;STRANDS=++:4;CIPOS=-9,8;CIEND=-9,8;CIPOS95=0,0;CIEND95=0,0;MATEID=68610_2;EVENT=68610;SU=4;PE=0;SR=4;ALG=PROD;AF=0.0001188;NSAMP=2;MSQ=11.27;AN=16834;AC=2;NS=8438;AC_Hom=0;AC_Het=2;AC_Hemi=0;MAF=0.000118511;HWE=1;NFAM=2	SVTYPE=BND;POS=109012129;STRANDS=++:4;CIPOS=-9,8;CIEND=-9,8;CIPOS95=0,0;CIEND95=0,0;MATEID=68610_1;EVENT=68610;SECONDARY;SU=4;PE=0;SR=4;ALG=PROD;AF=0.0001188;NSAMP=2;MSQ=11.27;AN=16834;AC=2;NS=8438;AC_Hom=0;AC_Het=2;AC_Hemi=0;MAF=0.000118511;HWE=1;NFAM=2
7	137883108	137883124	13	45889100	45889120	65377	454.25	+	-	BND	LOW	65377_1	N	N[13:45889111[	65377_2	N	]7:137883114]N	SVTYPE=BND;POS=137883114;STRANDS=+-:4;IMPRECISE;CIPOS=-6,10;CIEND=-10,10;CIPOS95=-1,1;CIEND95=-1,1;MATEID=65377_2;EVENT=65377;SU=4;PE=2;SR=2;ALG=PROD;AF=0.001191;NSAMP=20;MSQ=13.3;AN=16794;AC=20;NS=8418;AC_Hom=0;AC_Het=20;AC_Hemi=0;MAF=0.00118793;HWE=1;NFAM=20	SVTYPE=BND;POS=45889111;STRANDS=+-:4;IMPRECISE;CIPOS=-10,10;CIEND=-6,10;CIPOS95=-1,1;CIEND95=-1,1;MATEID=65377_1;EVENT=65377;SECONDARY;SU=4;PE=2;SR=2;ALG=PROD;AF=0.001191;NSAMP=20;MSQ=13.3;AN=16794;AC=20;NS=8418;AC_Hom=0;AC_Het=20;AC_Hemi=0;MAF=0.00118793;HWE=1;NFAM=20
7	137885896	137885914	7	137888400	137888414	226141	131.75	+	-	DEL	PASS	226141	N	<DEL>	.	.	.	SVTYPE=DEL;POS=137885904;SVLEN=-2506;END=137888410;STRANDS=+-:7;IMPRECISE;CIPOS=-8,10;CIEND=-10,4;CIPOS95=-1,1;CIEND95=-3,0;SU=7;PE=5;SR=2;ALG=PROD;AF=5.94e-05;NSAMP=1;MSQ=131.75;AN=16834;AC=1;NS=8438;AC_Hom=0;AC_Het=1;AC_Hemi=0;MAF=5.92557e-05;HWE=1;NFAM=1	.
7	137895766	137895770	15	66517040	66517043	66035	233681.0	-	+	BND	LOW	66035_1	N	]15:66517042]N	66035_2	N	N[7:137895769[	SVTYPE=BND;POS=137895769;STRANDS=-+:265;CIPOS=-2,2;CIEND=-2,1;CIPOS95=0,0;CIEND95=0,0;MATEID=66035_2;EVENT=66035;SU=265;PE=0;SR=265;ALG=PROD;AF=0.1452;NSAMP=2445;MSQ=95;AN=16834;AC=2445;NS=8438;AC_Hom=0;AC_Het=2451;AC_Hemi=0;MAF=0.145236;HWE=0;NFAM=2307	SVTYPE=BND;POS=66517042;STRANDS=-+:265;CIPOS=-2,1;CIEND=-2,2;CIPOS95=0,0;CIEND95=0,0;MATEID=66035_1;EVENT=66035;SECONDARY;SU=265;PE=0;SR=265;ALG=PROD;AF=0.1452;NSAMP=2445;MSQ=95;AN=16834;AC=2445;NS=8438;AC_Hom=0;AC_Het=2451;AC_Hemi=0;MAF=0.145236;HWE=0;NFAM=2307
7	137899861	137899878	7	137913375	137913377	226142	758.33	+	-	DEL	PASS	226142	N	<DEL>	.	.	.	SVTYPE=DEL;POS=137899868;SVLEN=-13509;END=137913377;STRANDS=+-:30;CIPOS=-7,10;CIEND=-2,0;CIPOS95=0,0;CIEND95=0,0;SU=30;PE=17;SR=13;ALG=PROD;AF=5.94e-05;NSAMP=1;MSQ=758.33;AN=16834;AC=1;NS=8438;AC_Hom=0;AC_Het=1;AC_Hemi=0;MAF=5.92557e-05;HWE=1;NFAM=1	.
7	137913090	137913148	7	156282228	156282284	226143	72646.9	+	-	BND	LOW	226143_1	N	N[7:156282258[	226143_2	N	]7:137913118]N	SVTYPE=BND;POS=137913118;STRANDS=+-:15;CIPOS=-28,30;CIEND=-29,27;CIPOS95=0,0;CIEND95=0,0;MATEID=226143_2;EVENT=226143;SU=15;PE=2;SR=13;ALG=PROD;AF=0.08958;NSAMP=1508;MSQ=47.45;AN=16834;AC=1508;NS=8438;AC_Hom=0;AC_Het=1515;AC_Hemi=0;MAF=0.0897725;HWE=7.15025e-33;NFAM=1320	SVTYPE=BND;POS=156282258;STRANDS=+-:15;CIPOS=-29,27;CIEND=-28,30;CIPOS95=0,0;CIEND95=0,0;MATEID=226143_1;EVENT=226143;SECONDARY;SU=15;PE=2;SR=13;ALG=PROD;AF=0.08958;NSAMP=1508;MSQ=47.45;AN=16834;AC=1508;NS=8438;AC_Hom=0;AC_Het=1515;AC_Hemi=0;MAF=0.0897725;HWE=7.15025e-33;NFAM=1320
7	137913108	137913411	20	36823011	36823276	67488	1750.1	+	+	BND	LOW	67488_1	N	N]20:36823024]	67488_2	N	N]7:137913118]	SVTYPE=BND;POS=137913118;STRANDS=++:42;IMPRECISE;CIPOS=-10,293;CIEND=-13,252;CIPOS95=-10,108;CIEND95=-13,49;MATEID=67488_2;EVENT=67488;SU=42;PE=42;SR=0;ALG=PROD;AF=0.003861;NSAMP=65;MSQ=25.8;AN=16834;AC=65;NS=8438;AC_Hom=0;AC_Het=65;AC_Hemi=0;MAF=0.00385162;HWE=1;NFAM=65	SVTYPE=BND;POS=36823024;STRANDS=++:42;IMPRECISE;CIPOS=-13,252;CIEND=-10,293;CIPOS95=-13,49;CIEND95=-10,108;MATEID=67488_1;EVENT=67488;SECONDARY;SU=42;PE=42;SR=0;ALG=PROD;AF=0.003861;NSAMP=65;MSQ=25.8;AN=16834;AC=65;NS=8438;AC_Hom=0;AC_Het=65;AC_Hemi=0;MAF=0.00385162;HWE=1;NFAM=65
7	137915153	137915463	11	38460421	38460933	64451	160441.0	-	-	BND	LOW	64451_1	N	[11:38460924[N	64451_2	N	[7:137915454[N	SVTYPE=BND;POS=137915454;STRANDS=--:29;IMPRECISE;CIPOS=-300,10;CIEND=-502,10;CIPOS95=-57,10;CIEND95=-102,10;MATEID=64451_2;EVENT=64451;SU=29;PE=29;SR=0;ALG=PROD;AF=0.1774;NSAMP=2984;MSQ=53.49;AN=16834;AC=2986;NS=8438;AC_Hom=4;AC_Het=2984;AC_Hemi=0;MAF=0.177056;HWE=0;NFAM=2844	SVTYPE=BND;POS=38460924;STRANDS=--:29;IMPRECISE;CIPOS=-502,10;CIEND=-300,10;CIPOS95=-102,10;CIEND95=-57,10;MATEID=64451_1;EVENT=64451;SECONDARY;SU=29;PE=29;SR=0;ALG=PROD;AF=0.1774;NSAMP=2984;MSQ=53.49;AN=16834;AC=2986;NS=8438;AC_Hom=4;AC_Het=2984;AC_Hemi=0;MAF=0.177056;HWE=0;NFAM=2844
7	137915356	137915454	11	74208080	74208247	64592	457175.0	-	-	BND	LOW	64592_1	N	[11:74208246[N	64592_2	N	[7:137915453[N	SVTYPE=BND;POS=137915453;STRANDS=--:2702;IMPRECISE;CIPOS=-96,2;CIEND=-165,2;CIPOS95=0,0;CIEND95=-7,2;MATEID=64592_2;EVENT=64592;SU=2702;PE=2702;SR=0;ALG=PROD;AF=0.2317;NSAMP=3900;MSQ=116.93;AN=16834;AC=3900;NS=8438;AC_Hom=0;AC_Het=3905;AC_Hemi=0;MAF=0.231394;HWE=0;NFAM=3701	SVTYPE=BND;POS=74208246;STRANDS=--:2702;IMPRECISE;CIPOS=-165,2;CIEND=-96,2;CIPOS95=-7,2;CIEND95=0,0;MATEID=64592_1;EVENT=64592;SECONDARY;SU=2702;PE=2702;SR=0;ALG=PROD;AF=0.2317;NSAMP=3900;MSQ=116.93;AN=16834;AC=3900;NS=8438;AC_Hom=0;AC_Het=3905;AC_Hemi=0;MAF=0.231394;HWE=0;NFAM=3701
7	137915411	137915790	X	46321911	46322316	68906	132929.0	+	+	BND	LOW	68906_1	N	N]X:46321920]	68906_2	N	N]7:137915421]	SVTYPE=BND;POS=137915421;STRANDS=++:4;IMPRECISE;CIPOS=-10,369;CIEND=-9,396;CIPOS95=-1,126;CIEND95=0,149;MATEID=68906_2;EVENT=68906;SU=4;PE=4;SR=0;ALG=PROD;AF=0.18;NSAMP=3030;MSQ=43.47;AN=16834;AC=3030;NS=8438;AC_Hom=0;AC_Het=3033;AC_Hemi=0;MAF=0.179723;HWE=0;NFAM=2814	SVTYPE=BND;POS=46321920;STRANDS=++:4;IMPRECISE;CIPOS=-9,396;CIEND=-10,369;CIPOS95=0,149;CIEND95=-1,126;MATEID=68906_1;EVENT=68906;SECONDARY;SU=4;PE=4;SR=0;ALG=PROD;AF=0.18;NSAMP=3030;MSQ=43.47;AN=16834;AC=3030;NS=8438;AC_Hom=0;AC_Het=3033;AC_Hemi=0;MAF=0.179723;HWE=0;NFAM=2814
7	137915430	137915541	X	73290248	73290487	68981	32897.4	+	+	BND	LOW	68981_1	N	N]X:73290256]	68981_2	N	N]7:137915456]	SVTYPE=BND;POS=137915456;STRANDS=++:819;IMPRECISE;CIPOS=-26,85;CIEND=-8,231;CIPOS95=-1,1;CIEND95=-8,18;MATEID=68981_2;EVENT=68981;SU=819;PE=819;SR=0;ALG=PROD;AF=0.05697;NSAMP=959;MSQ=33.81;AN=16834;AC=959;NS=8438;AC_Hom=0;AC_Het=959;AC_Hemi=0;MAF=0.0568263;HWE=5.40735e-13;NFAM=899	SVTYPE=BND;POS=73290256;STRANDS=++:819;IMPRECISE;CIPOS=-8,231;CIEND=-26,85;CIPOS95=-8,18;CIEND95=-1,1;MATEID=68981_1;EVENT=68981;SECONDARY;SU=819;PE=819;SR=0;ALG=PROD;AF=0.05697;NSAMP=959;MSQ=33.81;AN=16834;AC=959;NS=8438;AC_Hom=0;AC_Het=959;AC_Hemi=0;MAF=0.0568263;HWE=5.40735e-13;NFAM=899
7	137919019	137919036	7	137919068	137919085	226144	7807.55	+	-	BND	LOW	226144_1	N	N[7:137919078[	226144_2	N	]7:137919028]N	SVTYPE=BND;POS=137919028;STRANDS=+-:4;CIPOS=-9,8;CIEND=-9,8;CIPOS95=0,0;CIEND95=0,0;MATEID=226144_2;EVENT=226144;SU=4;PE=0;SR=4;ALG=PROD;AF=0.01268;NSAMP=176;MSQ=31.76;AN=16086;AC=204;NS=8064;AC_Hom=56;AC_Het=148;AC_Hemi=0;MAF=0.0126488;HWE=5.3041e-31;NFAM=174	SVTYPE=BND;POS=137919078;STRANDS=+-:4;CIPOS=-9,8;CIEND=-9,8;CIPOS95=0,0;CIEND95=0,0;MATEID=226144_1;EVENT=226144;SECONDARY;SU=4;PE=0;SR=4;ALG=PROD;AF=0.01268;NSAMP=176;MSQ=31.76;AN=16086;AC=204;NS=8064;AC_Hom=56;AC_Het=148;AC_Hemi=0;MAF=0.0126488;HWE=5.3041e-31;NFAM=174
7	137919032	137919049	8	106049068	106049085	68199	120.92	-	+	BND	LOW	68199_1	N	]8:106049077]N	68199_2	N	N[7:137919042[	SVTYPE=BND;POS=137919042;STRANDS=-+:4;IMPRECISE;CIPOS=-9,8;CIEND=-9,8;CIPOS95=-1,0;CIEND95=0,0;MATEID=68199_2;EVENT=68199;SU=4;PE=0;SR=4;ALG=PROD;AF=0.0001188;NSAMP=2;MSQ=59.96;AN=16834;AC=2;NS=8438;AC_Hom=0;AC_Het=2;AC_Hemi=0;MAF=0.000118511;HWE=1;NFAM=2	SVTYPE=BND;POS=106049077;STRANDS=-+:4;IMPRECISE;CIPOS=-9,8;CIEND=-9,8;CIPOS95=0,0;CIEND95=-1,0;MATEID=68199_1;EVENT=68199;SECONDARY;SU=4;PE=0;SR=4;ALG=PROD;AF=0.0001188;NSAMP=2;MSQ=59.96;AN=16834;AC=2;NS=8438;AC_Hom=0;AC_Het=2;AC_Hemi=0;MAF=0.000118511;HWE=1;NFAM=2
7	137934976	137934994	7	137937713	137937733	226145	107.77	+	-	DEL	PASS	226145	N	<DEL>	.	.	.	SVTYPE=DEL;POS=137934984;SVLEN=-2739;END=137937723;STRANDS=+-:9;IMPRECISE;CIPOS=-8,10;CIEND=-10,10;CIPOS95=-1,1;CIEND95=-1,1;SU=9;PE=6;SR=3;ALG=PROD;AF=5.94e-05;NSAMP=1;MSQ=107.77;AN=16834;AC=1;NS=8438;AC_Hom=0;AC_Het=1;AC_Hemi=0;MAF=5.92557e-05;HWE=1;NFAM=1	.
7	137940760	137940892	7	137940807	137940996	226146	323.19	+	-	BND	LOW	226146_1	N	N[7:137940987[	226146_2	N	]7:137940770]N	SVTYPE=BND;POS=137940770;STRANDS=+-:4;IMPRECISE;CIPOS=-10,122;CIEND=-179,10;CIPOS95=-3,54;CIEND95=-72,2;MATEID=226146_2;EVENT=226146;SU=4;PE=4;SR=0;ALG=PROD;AF=0.0008911;NSAMP=15;MSQ=19.32;AN=16834;AC=15;NS=8438;AC_Hom=0;AC_Het=15;AC_Hemi=0;MAF=0.000888836;HWE=1;NFAM=15	SVTYPE=BND;POS=137940987;STRANDS=+-:4;IMPRECISE;CIPOS=-179,10;CIEND=-10,122;CIPOS95=-72,2;CIEND95=-3,54;MATEID=226146_1;EVENT=226146;SECONDARY;SU=4;PE=4;SR=0;ALG=PROD;AF=0.0008911;NSAMP=15;MSQ=19.32;AN=16834;AC=15;NS=8438;AC_Hom=0;AC_Het=15;AC_Hemi=0;MAF=0.000888836;HWE=1;NFAM=15
7	137941682	137941699	7	137941842	137941859	226147	915.73	+	-	DEL	PASS	226147	N	<DEL>	.	.	.	SVTYPE=DEL;POS=137941691;SVLEN=-160;END=137941851;STRANDS=+-:21;CIPOS=-9,8;CIEND=-9,8;CIPOS95=0,0;CIEND95=0,0;SU=21;PE=0;SR=21;ALG=PROD;AF=0.0003564;NSAMP=6;MSQ=152.36;AN=16834;AC=6;NS=8438;AC_Hom=0;AC_Het=6;AC_Hemi=0;MAF=0.000355534;HWE=1;NFAM=6	.
7	137943260	137943317	20	48563717	48563774	67522	2622.78	+	-	BND	LOW	67522_1	N	N[20:48563747[	67522_2	N	]7:137943289]N	SVTYPE=BND;POS=137943289;STRANDS=+-:12;CIPOS=-29,28;CIEND=-29,28;CIPOS95=0,0;CIEND95=0,0;MATEID=67522_2;EVENT=67522;SU=12;PE=0;SR=12;ALG=PROD;AF=0.01093;NSAMP=184;MSQ=12.59;AN=16834;AC=184;NS=8438;AC_Hom=0;AC_Het=185;AC_Hemi=0;MAF=0.0109623;HWE=0.62811;NFAM=165	SVTYPE=BND;POS=48563747;STRANDS=+-:12;CIPOS=-29,28;CIEND=-29,28;CIPOS95=0,0;CIEND95=0,0;MATEID=67522_1;EVENT=67522;SECONDARY;SU=12;PE=0;SR=12;ALG=PROD;AF=0.01093;NSAMP=184;MSQ=12.59;AN=16834;AC=184;NS=8438;AC_Hom=0;AC_Het=185;AC_Hemi=0;MAF=0.0109623;HWE=0.62811;NFAM=165
7	137953779	137953826	7	137953887	137953934	285095	304.39	-	+	DUP	PASS	285095	N	<DUP>	.	.	.	SVTYPE=DUP;POS=137953803;SVLEN=108;END=137953911;STRANDS=-+:27;CIPOS=-24,23;CIEND=-24,23;CIPOS95=0,0;CIEND95=0,0;SU=27;PE=0;SR=27;ALG=PROD;AF=0.0001782;NSAMP=3;MSQ=97.67;AN=16834;AC=3;NS=8438;AC_Hom=0;AC_Het=3;AC_Hemi=0;MAF=0.000177767;HWE=1;NFAM=3	.
7	137954600	137954619	7	137996145	137996161	285096	196.08	-	+	DUP	PASS	285096	N	<DUP>	.	.	.	SVTYPE=DUP;POS=137954610;SVLEN=41541;END=137996151;STRANDS=-+:15;IMPRECISE;CIPOS=-10,9;CIEND=-6,10;CIPOS95=-3,1;CIEND95=-2,3;SU=15;PE=14;SR=1;ALG=PROD;AF=0.0001188;NSAMP=1;MSQ=190.76;AN=16834;AC=2;NS=8438;AC_Hom=2;AC_Het=0;AC_Hemi=0;MAF=0.000118511;HWE=5.92593e-05;NFAM=1	.
7	137956730	137956747	7	137956998	137957015	226148	14.38	+	-	BND	LOW	226148_1	N	N[7:137957008[	226148_2	N	]7:137956739]N	SVTYPE=BND;POS=137956739;STRANDS=+-:4;IMPRECISE;CIPOS=-9,8;CIEND=-9,8;CIPOS95=0,1;CIEND95=0,0;MATEID=226148_2;EVENT=226148;SU=4;PE=0;SR=4;ALG=PROD;AF=0.0001188;NSAMP=2;MSQ=6.97;AN=16834;AC=2;NS=8438;AC_Hom=0;AC_Het=2;AC_Hemi=0;MAF=0.000118511;HWE=1;NFAM=2	SVTYPE=BND;POS=137957008;STRANDS=+-:4;IMPRECISE;CIPOS=-9,8;CIEND=-9,8;CIPOS95=0,0;CIEND95=0,1;MATEID=226148_1;EVENT=226148;SECONDARY;SU=4;PE=0;SR=4;ALG=PROD;AF=0.0001188;NSAMP=2;MSQ=6.97;AN=16834;AC=2;NS=8438;AC_Hom=0;AC_Het=2;AC_Hemi=0;MAF=0.000118511;HWE=1;NFAM=2
7	137960059	137960330	10	15590705	15591187	64196	234562.0	-	-	BND	LOW	64196_1	N	[10:15591178[N	64196_2	N	[7:137960321[N	SVTYPE=BND;POS=137960321;STRANDS=--:4;IMPRECISE;CIPOS=-261,10;CIEND=-472,10;CIPOS95=-144,1;CIEND95=-175,0;MATEID=64196_2;EVENT=64196;SU=4;PE=4;SR=0;ALG=PROD;AF=0.3096;NSAMP=5211;MSQ=44.62;AN=16834;AC=5212;NS=8438;AC_Hom=2;AC_Het=5222;AC_Hemi=0;MAF=0.309552;HWE=0;NFAM=4583	SVTYPE=BND;POS=15591178;STRANDS=--:4;IMPRECISE;CIPOS=-472,10;CIEND=-261,10;CIPOS95=-175,0;CIEND95=-144,1;MATEID=64196_1;EVENT=64196;SECONDARY;SU=4;PE=4;SR=0;ALG=PROD;AF=0.3096;NSAMP=5211;MSQ=44.62;AN=16834;AC=5212;NS=8438;AC_Hom=2;AC_Het=5222;AC_Hemi=0;MAF=0.309552;HWE=0;NFAM=4583
7	137960296	137960588	17	77719568	77720019	66699	49017.8	+	-	BND	LOW	66699_1	N	N[17:77719994[	66699_2	N	]7:137960327]N	SVTYPE=BND;POS=137960327;STRANDS=+-:129;IMPRECISE;CIPOS=-31,261;CIEND=-425,26;CIPOS95=-8,8;CIEND95=-59,26;MATEID=66699_2;EVENT=66699;SU=129;PE=129;SR=0;ALG=PROD;AF=0.06196;NSAMP=1022;MSQ=47.51;AN=16834;AC=1043;NS=8438;AC_Hom=42;AC_Het=1003;AC_Hemi=0;MAF=0.0619223;HWE=0.0310173;NFAM=844	SVTYPE=BND;POS=77719994;STRANDS=+-:129;IMPRECISE;CIPOS=-425,26;CIEND=-31,261;CIPOS95=-59,26;CIEND95=-8,8;MATEID=66699_1;EVENT=66699;SECONDARY;SU=129;PE=129;SR=0;ALG=PROD;AF=0.06196;NSAMP=1022;MSQ=47.51;AN=16834;AC=1043;NS=8438;AC_Hom=42;AC_Het=1003;AC_Hemi=0;MAF=0.0619223;HWE=0.0310173;NFAM=844
7	137960310	137960327	9	86522151	86522153	68533	268902.0	-	-	BND	LOW	68533_1	N	[9:86522152[N	68533_2	N	[7:137960321[N	SVTYPE=BND;POS=137960321;STRANDS=--:357;CIPOS=-10,7;CIEND=0,2;CIPOS95=0,0;CIEND95=0,0;MATEID=68533_2;EVENT=68533;SU=357;PE=341;SR=16;ALG=PROD;AF=0.2845;NSAMP=4790;MSQ=55.76;AN=16834;AC=4790;NS=8438;AC_Hom=0;AC_Het=4802;AC_Hemi=0;MAF=0.284546;HWE=0;NFAM=4262	SVTYPE=BND;POS=86522152;STRANDS=--:357;CIPOS=0,2;CIEND=-10,7;CIPOS95=0,0;CIEND95=0,0;MATEID=68533_1;EVENT=68533;SECONDARY;SU=357;PE=341;SR=16;ALG=PROD;AF=0.2845;NSAMP=4790;MSQ=55.76;AN=16834;AC=4790;NS=8438;AC_Hom=0;AC_Het=4802;AC_Hemi=0;MAF=0.284546;HWE=0;NFAM=4262
7	137960310	137960329	17	79351141	79351190	66709	136417.0	-	+	BND	LOW	66709_1	N	]17:79351144]N	66709_2	N	N[7:137960321[	SVTYPE=BND;POS=137960321;STRANDS=-+:403;IMPRECISE;CIPOS=-10,9;CIEND=-3,46;CIPOS95=0,0;CIEND95=-1,1;MATEID=66709_2;EVENT=66709;SU=403;PE=398;SR=5;ALG=PROD;AF=0.2082;NSAMP=3504;MSQ=38.38;AN=16834;AC=3504;NS=8438;AC_Hom=0;AC_Het=3513;AC_Hemi=0;MAF=0.208165;HWE=0;NFAM=3143	SVTYPE=BND;POS=79351144;STRANDS=-+:403;IMPRECISE;CIPOS=-3,46;CIEND=-10,9;CIPOS95=-1,1;CIEND95=0,0;MATEID=66709_1;EVENT=66709;SECONDARY;SU=403;PE=398;SR=5;ALG=PROD;AF=0.2082;NSAMP=3504;MSQ=38.38;AN=16834;AC=3504;NS=8438;AC_Hom=0;AC_Het=3513;AC_Hemi=0;MAF=0.208165;HWE=0;NFAM=3143
7	137960326	137960343	10	15591226	15591256	64052	379772.0	+	+	BND	LOW	64052_1	N	N]10:15591228]	64052_2	N	N]7:137960327]	SVTYPE=BND;POS=137960327;STRANDS=++:10304;CIPOS=-1,16;CIEND=-2,28;CIPOS95=0,0;CIEND95=0,0;MATEID=64052_2;EVENT=64052;SU=10304;PE=10297;SR=7;ALG=PROD;AF=0.3088;NSAMP=5146;MSQ=73.37;AN=16834;AC=5198;NS=8438;AC_Hom=104;AC_Het=5108;AC_Hemi=0;MAF=0.308841;HWE=0;NFAM=4576	SVTYPE=BND;POS=15591228;STRANDS=++:10304;CIPOS=-2,28;CIEND=-1,16;CIPOS95=0,0;CIEND95=0,0;MATEID=64052_1;EVENT=64052;SECONDARY;SU=10304;PE=10297;SR=7;ALG=PROD;AF=0.3088;NSAMP=5146;MSQ=73.37;AN=16834;AC=5198;NS=8438;AC_Hom=104;AC_Het=5108;AC_Hemi=0;MAF=0.308841;HWE=0;NFAM=4576
7	137962769	137962824	7	137963052	137963109	226149	506.95	+	-	BND	LOW	226149_1	N	N[7:137963082[	226149_2	N	]7:137962796]N	SVTYPE=BND;POS=137962796;STRANDS=+-:28;CIPOS=-27,28;CIEND=-29,28;CIPOS95=0,0;CIEND95=0,0;MATEID=226149_2;EVENT=226149;SU=28;PE=0;SR=28;ALG=PROD;AF=0.001129;NSAMP=19;MSQ=24.07;AN=16834;AC=19;NS=8438;AC_Hom=0;AC_Het=20;AC_Hemi=0;MAF=0.00118511;HWE=1;NFAM=19	SVTYPE=BND;POS=137963082;STRANDS=+-:28;CIPOS=-29,28;CIEND=-27,28;CIPOS95=0,0;CIEND95=0,0;MATEID=226149_1;EVENT=226149;SECONDARY;SU=28;PE=0;SR=28;ALG=PROD;AF=0.001129;NSAMP=19;MSQ=24.07;AN=16834;AC=19;NS=8438;AC_Hom=0;AC_Het=20;AC_Hemi=0;MAF=0.00118511;HWE=1;NFAM=19
7	137968165	137968185	7	137968267	137968287	226150	1131.88	+	-	DEL	PASS	226150	N	<DEL>	.	.	.	SVTYPE=DEL;POS=137968175;SVLEN=-102;END=137968277;STRANDS=+-:29;CIPOS=-10,10;CIEND=-10,10;CIPOS95=0,0;CIEND95=0,0;SU=29;PE=0;SR=29;ALG=PROD;AF=0.0004158;NSAMP=7;MSQ=158.04;AN=16834;AC=7;NS=8438;AC_Hom=0;AC_Het=7;AC_Hemi=0;MAF=0.00041479;HWE=1;NFAM=1	.
7	137968207	137968225	12	49117586	49117602	64893	155.73	+	+	BND	LOW	64893_1	N	N]12:49117594]	64893_2	N	N]7:137968217]	SVTYPE=BND;POS=137968217;STRANDS=++:5;CIPOS=-10,8;CIEND=-8,8;CIPOS95=0,0;CIEND95=0,0;MATEID=64893_2;EVENT=64893;SU=5;PE=1;SR=4;ALG=PROD;AF=0.0006534;NSAMP=11;MSQ=11.78;AN=16834;AC=11;NS=8438;AC_Hom=0;AC_Het=11;AC_Hemi=0;MAF=0.000651813;HWE=1;NFAM=11	SVTYPE=BND;POS=49117594;STRANDS=++:5;CIPOS=-8,8;CIEND=-10,8;CIPOS95=0,0;CIEND95=0,0;MATEID=64893_1;EVENT=64893;SECONDARY;SU=5;PE=1;SR=4;ALG=PROD;AF=0.0006534;NSAMP=11;MSQ=11.78;AN=16834;AC=11;NS=8438;AC_Hom=0;AC_Het=11;AC_Hemi=0;MAF=0.000651813;HWE=1;NFAM=11
7	137972147	137972147	7	137972203	137972203	226151	89325.9	+	-	BND	LOW	226151_1	N	N[7:137972204[	226151_2	N	]7:137972147]N	SVTYPE=BND;POS=137972147;STRANDS=+-:2801;CIPOS=0,0;CIEND=0,0;CIPOS95=0,0;CIEND95=0,0;MATEID=226151_2;EVENT=226151;SU=2801;PE=7;SR=2794;ALG=PROD;AF=0.03701;NSAMP=598;MSQ=149.36;AN=16834;AC=623;NS=8438;AC_Hom=50;AC_Het=573;AC_Hemi=0;MAF=0.0369163;HWE=0.000288736;NFAM=589	SVTYPE=BND;POS=137972204;STRANDS=+-:2801;CIPOS=0,0;CIEND=0,0;CIPOS95=0,0;CIEND95=0,0;MATEID=226151_1;EVENT=226151;SECONDARY;SU=2801;PE=7;SR=2794;ALG=PROD;AF=0.03701;NSAMP=598;MSQ=149.36;AN=16834;AC=623;NS=8438;AC_Hom=50;AC_Het=573;AC_Hemi=0;MAF=0.0369163;HWE=0.000288736;NFAM=589
7	137978279	137978571	7	137979838	137979971	226152	65.75	+	-	DEL	PASS	226152	N	<DEL>	.	.	.	SVTYPE=DEL;POS=137978289;SVLEN=-1672;END=137979961;STRANDS=+-:7;IMPRECISE;CIPOS=-10,282;CIEND=-123,10;CIPOS95=-2,60;CIEND95=-50,3;SU=7;PE=7;SR=0;ALG=PROD;AF=5.94e-05;NSAMP=1;MSQ=65.75;AN=16834;AC=1;NS=8438;AC_Hom=0;AC_Het=1;AC_Hemi=0;MAF=5.92557e-05;HWE=1;NFAM=1	.
7	137980576	137980778	7	137980911	137981243	226153	212.78	+	-	DEL	PASS	226153	N	<DEL>	.	.	.	SVTYPE=DEL;POS=137980586;SVLEN=-652;END=137981238;STRANDS=+-:8;IMPRECISE;CIPOS=-10,192;CIEND=-327,5;CIPOS95=-3,45;CIEND95=-89,0;SU=8;PE=8;SR=0;ALG=PROD;AF=5.94e-05;NSAMP=1;MSQ=212.78;AN=16834;AC=1;NS=8438;AC_Hom=0;AC_Het=1;AC_Hemi=0;MAF=5.92557e-05;HWE=1;NFAM=1	.
7	137982214	137982230	7	137982410	137982428	226154	9.2	+	-	BND	LOW	226154_1	N	N[7:137982421[	226154_2	N	]7:137982221]N	SVTYPE=BND;POS=137982221;STRANDS=+-:4;IMPRECISE;CIPOS=-7,9;CIEND=-10,8;CIPOS95=0,3;CIEND95=-1,0;MATEID=226154_2;EVENT=226154;SU=4;PE=0;SR=4;ALG=PROD;AF=5.94e-05;NSAMP=1;MSQ=6.83;AN=16834;AC=1;NS=8438;AC_Hom=0;AC_Het=1;AC_Hemi=0;MAF=5.92557e-05;HWE=1;NFAM=1	SVTYPE=BND;POS=137982421;STRANDS=+-:4;IMPRECISE;CIPOS=-10,8;CIEND=-7,9;CIPOS95=-1,0;CIEND95=0,3;MATEID=226154_1;EVENT=226154;SECONDARY;SU=4;PE=0;SR=4;ALG=PROD;AF=5.94e-05;NSAMP=1;MSQ=6.83;AN=16834;AC=1;NS=8438;AC_Hom=0;AC_Het=1;AC_Hemi=0;MAF=5.92557e-05;HWE=1;NFAM=1
7	137989392	137989635	7	137990441	137990691	226155	1930.8	+	-	BND	LOW	226155_1	N	N[7:137990681[	226155_2	N	]7:137989409]N	SVTYPE=BND;POS=137989409;STRANDS=+-:120;IMPRECISE;CIPOS=-17,226;CIEND=-239,11;CIPOS95=-6,6;CIEND95=-14,11;MATEID=226155_2;EVENT=226155;SU=120;PE=120;SR=0;ALG=PROD;AF=0.0009505;NSAMP=16;MSQ=120.49;AN=16834;AC=16;NS=8438;AC_Hom=0;AC_Het=16;AC_Hemi=0;MAF=0.000948092;HWE=1;NFAM=10	SVTYPE=BND;POS=137990681;STRANDS=+-:120;IMPRECISE;CIPOS=-239,11;CIEND=-17,226;CIPOS95=-14,11;CIEND95=-6,6;MATEID=226155_1;EVENT=226155;SECONDARY;SU=120;PE=120;SR=0;ALG=PROD;AF=0.0009505;NSAMP=16;MSQ=120.49;AN=16834;AC=16;NS=8438;AC_Hom=0;AC_Het=16;AC_Hemi=0;MAF=0.000948092;HWE=1;NFAM=10
7	137991567	137991572	7	137992545	137992549	226156	7807.13	+	-	BND	PASS	226156_1	N	N[7:137992549[	226156_2	N	]7:137991570]N	SVTYPE=BND;POS=137991570;STRANDS=+-:345;CIPOS=-3,2;CIEND=-3,1;CIPOS95=0,0;CIEND95=0,0;MATEID=226156_2;EVENT=226156;SU=345;PE=195;SR=150;ALG=PROD;AF=0.001247;NSAMP=21;MSQ=371.77;AN=16834;AC=21;NS=8438;AC_Hom=0;AC_Het=21;AC_Hemi=0;MAF=0.00124437;HWE=1;NFAM=19	SVTYPE=BND;POS=137992549;STRANDS=+-:345;CIPOS=-3,1;CIEND=-3,2;CIPOS95=0,0;CIEND95=0,0;MATEID=226156_1;EVENT=226156;SECONDARY;SU=345;PE=195;SR=150;ALG=PROD;AF=0.001247;NSAMP=21;MSQ=371.77;AN=16834;AC=21;NS=8438;AC_Hom=0;AC_Het=21;AC_Hemi=0;MAF=0.00124437;HWE=1;NFAM=19
7	137995515	137995515	7	137996402	137996402	226157	939868.0	+	-	DEL	PASS	226157	N	<DEL>	.	.	.	SVTYPE=DEL;POS=137995515;SVLEN=-887;END=137996402;STRANDS=+-:36504;CIPOS=0,0;CIEND=0,0;CIPOS95=0,0;CIEND95=0,0;SU=36504;PE=21764;SR=14740;ALG=PROD;AF=0.1199;NSAMP=1865;MSQ=502.15;AN=16834;AC=2018;NS=8438;AC_Hom=306;AC_Het=1718;AC_Hemi=0;MAF=0.119934;HWE=0.00162049;NFAM=1597	.
7	138003616	138003841	7	138004457	138004605	226158	362.7	+	-	DEL	PASS	226158	N	<DEL>	.	.	.	SVTYPE=DEL;POS=138003626;SVLEN=-969;END=138004595;STRANDS=+-:12;IMPRECISE;CIPOS=-10,215;CIEND=-138,10;CIPOS95=-3,56;CIEND95=-61,2;SU=12;PE=12;SR=0;ALG=PROD;AF=5.94e-05;NSAMP=1;MSQ=362.7;AN=16834;AC=1;NS=8438;AC_Hom=0;AC_Het=1;AC_Hemi=0;MAF=5.92557e-05;HWE=1;NFAM=1	.
7	138009627	138009647	7	138009717	138009737	226159	386.72	+	-	BND	PASS	226159_1	N	N[7:138009728[	226159_2	N	]7:138009637]N	SVTYPE=BND;POS=138009637;STRANDS=+-:13;CIPOS=-10,10;CIEND=-10,10;CIPOS95=0,0;CIEND95=0,0;MATEID=226159_2;EVENT=226159;SU=13;PE=0;SR=13;ALG=PROD;AF=5.94e-05;NSAMP=1;MSQ=386.68;AN=16834;AC=1;NS=8438;AC_Hom=0;AC_Het=1;AC_Hemi=0;MAF=5.92557e-05;HWE=1;NFAM=1	SVTYPE=BND;POS=138009728;STRANDS=+-:13;CIPOS=-10,10;CIEND=-10,10;CIPOS95=0,0;CIEND95=0,0;MATEID=226159_1;EVENT=226159;SECONDARY;SU=13;PE=0;SR=13;ALG=PROD;AF=5.94e-05;NSAMP=1;MSQ=386.68;AN=16834;AC=1;NS=8438;AC_Hom=0;AC_Het=1;AC_Hemi=0;MAF=5.92557e-05;HWE=1;NFAM=1
7	138010692	138011059	7	138010874	138011070	226160	1164.82	+	-	BND	LOW	226160_1	N	N[7:138011041[	226160_2	N	]7:138010722]N	SVTYPE=BND;POS=138010722;STRANDS=+-:14;IMPRECISE;CIPOS=-30,337;CIEND=-166,30;CIPOS95=-30,39;CIEND95=-37,30;MATEID=226160_2;EVENT=226160;SU=14;PE=14;SR=0;ALG=PROD;AF=0.0004752;NSAMP=8;MSQ=135.05;AN=16834;AC=8;NS=8438;AC_Hom=0;AC_Het=9;AC_Hemi=0;MAF=0.000533302;HWE=1;NFAM=8	SVTYPE=BND;POS=138011041;STRANDS=+-:14;IMPRECISE;CIPOS=-166,30;CIEND=-30,337;CIPOS95=-37,30;CIEND95=-30,39;MATEID=226160_1;EVENT=226160;SECONDARY;SU=14;PE=14;SR=0;ALG=PROD;AF=0.0004752;NSAMP=8;MSQ=135.05;AN=16834;AC=8;NS=8438;AC_Hom=0;AC_Het=9;AC_Hemi=0;MAF=0.000533302;HWE=1;NFAM=8
7	138018133	138018150	7	138020339	138020358	226161	83.85	+	-	DEL	PASS	226161	N	<DEL>	.	.	.	SVTYPE=DEL;POS=138018140;SVLEN=-2209;END=138020349;STRANDS=+-:4;IMPRECISE;CIPOS=-7,10;CIEND=-10,9;CIPOS95=-3,3;CIEND95=-3,2;SU=4;PE=3;SR=1;ALG=PROD;AF=5.94e-05;NSAMP=1;MSQ=83.85;AN=16834;AC=1;NS=8438;AC_Hom=0;AC_Het=1;AC_Hemi=0;MAF=5.92557e-05;HWE=1;NFAM=1	.
7	138029811	138030179	22	31071537	31071998	67829	224.35	-	-	BND	LOW	67829_1	N	[22:31071969[N	67829_2	N	[7:138030150[N	SVTYPE=BND;POS=138030150;STRANDS=--:8;IMPRECISE;CIPOS=-338,30;CIEND=-431,30;CIPOS95=-128,30;CIEND95=-162,30;MATEID=67829_2;EVENT=67829;SU=8;PE=8;SR=0;ALG=PROD;AF=0.0007722;NSAMP=13;MSQ=14.9;AN=16834;AC=13;NS=8438;AC_Hom=0;AC_Het=13;AC_Hemi=0;MAF=0.000770325;HWE=1;NFAM=13	SVTYPE=BND;POS=31071969;STRANDS=--:8;IMPRECISE;CIPOS=-431,30;CIEND=-338,30;CIPOS95=-162,30;CIEND95=-128,30;MATEID=67829_1;EVENT=67829;SECONDARY;SU=8;PE=8;SR=0;ALG=PROD;AF=0.0007722;NSAMP=13;MSQ=14.9;AN=16834;AC=13;NS=8438;AC_Hom=0;AC_Het=13;AC_Hemi=0;MAF=0.000770325;HWE=1;NFAM=13
7	138029909	138030175	22	25810813	25811294	67817	673.48	-	+	BND	LOW	67817_1	N	]22:25810843]N	67817_2	N	N[7:138030146[	SVTYPE=BND;POS=138030146;STRANDS=-+:13;IMPRECISE;CIPOS=-236,30;CIEND=-30,451;CIPOS95=-70,30;CIEND95=-30,107;MATEID=67817_2;EVENT=67817;SU=13;PE=13;SR=0;ALG=PROD;AF=0.001782;NSAMP=30;MSQ=20.07;AN=16834;AC=30;NS=8438;AC_Hom=0;AC_Het=30;AC_Hemi=0;MAF=0.00177767;HWE=1;NFAM=29	SVTYPE=BND;POS=25810843;STRANDS=-+:13;IMPRECISE;CIPOS=-30,451;CIEND=-236,30;CIPOS95=-30,107;CIEND95=-70,30;MATEID=67817_1;EVENT=67817;SECONDARY;SU=13;PE=13;SR=0;ALG=PROD;AF=0.001782;NSAMP=30;MSQ=20.07;AN=16834;AC=30;NS=8438;AC_Hom=0;AC_Het=30;AC_Hemi=0;MAF=0.00177767;HWE=1;NFAM=29
7	138030306	138030831	8	43692092	43692622	68022	10124.1	+	+	BND	LOW	68022_1	N	N]8:43692107]	68022_2	N	N]7:138030315]	SVTYPE=BND;POS=138030315;STRANDS=++:25;IMPRECISE;CIPOS=-9,516;CIEND=-15,515;CIPOS95=-9,117;CIEND95=-15,113;MATEID=68022_2;EVENT=68022;SU=25;PE=25;SR=0;ALG=PROD;AF=0.02287;NSAMP=385;MSQ=25.17;AN=16834;AC=385;NS=8438;AC_Hom=0;AC_Het=387;AC_Hemi=0;MAF=0.022932;HWE=0.0240454;NFAM=376	SVTYPE=BND;POS=43692107;STRANDS=++:25;IMPRECISE;CIPOS=-15,515;CIEND=-9,516;CIPOS95=-15,113;CIEND95=-9,117;MATEID=68022_1;EVENT=68022;SECONDARY;SU=25;PE=25;SR=0;ALG=PROD;AF=0.02287;NSAMP=385;MSQ=25.17;AN=16834;AC=385;NS=8438;AC_Hom=0;AC_Het=387;AC_Hemi=0;MAF=0.022932;HWE=0.0240454;NFAM=376
7	138033845	138034423	7	138034668	138035157	226162	12126.5	+	-	BND	LOW	226162_1	N	N[7:138035056[	226162_2	N	]7:138033933]N	SVTYPE=BND;POS=138033933;STRANDS=+-:632;IMPRECISE;CIPOS=-88,490;CIEND=-387,102;CIPOS95=-73,73;CIEND95=-61,61;MATEID=226162_2;EVENT=226162;SU=632;PE=631;SR=1;ALG=PROD;AF=0.003683;NSAMP=62;MSQ=195.58;AN=16834;AC=62;NS=8438;AC_Hom=0;AC_Het=62;AC_Hemi=0;MAF=0.00367386;HWE=1;NFAM=53	SVTYPE=BND;POS=138035056;STRANDS=+-:632;IMPRECISE;CIPOS=-387,102;CIEND=-88,490;CIPOS95=-61,61;CIEND95=-73,73;MATEID=226162_1;EVENT=226162;SECONDARY;SU=632;PE=631;SR=1;ALG=PROD;AF=0.003683;NSAMP=62;MSQ=195.58;AN=16834;AC=62;NS=8438;AC_Hom=0;AC_Het=62;AC_Hemi=0;MAF=0.00367386;HWE=1;NFAM=53
7	138038536	138038553	7	138038762	138038779	226163	29.93	+	-	BND	LOW	226163_1	N	N[7:138038772[	226163_2	N	]7:138038545]N	SVTYPE=BND;POS=138038545;STRANDS=+-:4;CIPOS=-9,8;CIEND=-9,8;CIPOS95=0,0;CIEND95=0,0;MATEID=226163_2;EVENT=226163;SU=4;PE=0;SR=4;ALG=PROD;AF=0.0001782;NSAMP=3;MSQ=7.84;AN=16834;AC=3;NS=8438;AC_Hom=0;AC_Het=3;AC_Hemi=0;MAF=0.000177767;HWE=1;NFAM=3	SVTYPE=BND;POS=138038772;STRANDS=+-:4;CIPOS=-9,8;CIEND=-9,8;CIPOS95=0,0;CIEND95=0,0;MATEID=226163_1;EVENT=226163;SECONDARY;SU=4;PE=0;SR=4;ALG=PROD;AF=0.0001782;NSAMP=3;MSQ=7.84;AN=16834;AC=3;NS=8438;AC_Hom=0;AC_Het=3;AC_Hemi=0;MAF=0.000177767;HWE=1;NFAM=3
7	138053051	138053053	X	1264233	1264235	68738	592448.0	-	+	BND	LOW	68738_1	N	]X:1264234]N	68738_2	N	N[7:138053053[	SVTYPE=BND;POS=138053053;STRANDS=-+:534;CIPOS=-1,1;CIEND=-1,1;CIPOS95=0,0;CIEND95=0,0;MATEID=68738_2;EVENT=68738;SU=534;PE=0;SR=534;ALG=PROD;AF=0.429;NSAMP=7222;MSQ=81.69;AN=16834;AC=7222;NS=8438;AC_Hom=0;AC_Het=7241;AC_Hemi=0;MAF=0.429071;HWE=0;NFAM=6292	SVTYPE=BND;POS=1264234;STRANDS=-+:534;CIPOS=-1,1;CIEND=-1,1;CIPOS95=0,0;CIEND95=0,0;MATEID=68738_1;EVENT=68738;SECONDARY;SU=534;PE=0;SR=534;ALG=PROD;AF=0.429;NSAMP=7222;MSQ=81.69;AN=16834;AC=7222;NS=8438;AC_Hom=0;AC_Het=7241;AC_Hemi=0;MAF=0.429071;HWE=0;NFAM=6292
7	138053186	138053417	7	138053400	138053543	226164	1353.04	+	-	BND	LOW	226164_1	N	N[7:138053514[	226164_2	N	]7:138053200]N	SVTYPE=BND;POS=138053200;STRANDS=+-:49;IMPRECISE;CIPOS=-14,217;CIEND=-113,30;CIPOS95=-10,10;CIEND95=-11,11;MATEID=226164_2;EVENT=226164;SU=49;PE=49;SR=0;ALG=PROD;AF=0.0007128;NSAMP=12;MSQ=112.4;AN=16834;AC=12;NS=8438;AC_Hom=0;AC_Het=12;AC_Hemi=0;MAF=0.000711069;HWE=1;NFAM=5	SVTYPE=BND;POS=138053514;STRANDS=+-:49;IMPRECISE;CIPOS=-113,30;CIEND=-14,217;CIPOS95=-11,11;CIEND95=-10,10;MATEID=226164_1;EVENT=226164;SECONDARY;SU=49;PE=49;SR=0;ALG=PROD;AF=0.0007128;NSAMP=12;MSQ=112.4;AN=16834;AC=12;NS=8438;AC_Hom=0;AC_Het=12;AC_Hemi=0;MAF=0.000711069;HWE=1;NFAM=5
7	138074361	138074373	7	138075006	138075016	226165	6420.94	+	-	BND	PASS	226165_1	N	N[7:138075014[	226165_2	N	]7:138074365]N	SVTYPE=BND;POS=138074365;STRANDS=+-:240;CIPOS=-4,8;CIEND=-7,3;CIPOS95=0,0;CIEND95=0,0;MATEID=226165_2;EVENT=226165;SU=240;PE=173;SR=67;ALG=PROD;AF=0.0008911;NSAMP=15;MSQ=428.06;AN=16834;AC=15;NS=8438;AC_Hom=0;AC_Het=15;AC_Hemi=0;MAF=0.000888836;HWE=1;NFAM=15	SVTYPE=BND;POS=138075014;STRANDS=+-:240;CIPOS=-7,3;CIEND=-4,8;CIPOS95=0,0;CIEND95=0,0;MATEID=226165_1;EVENT=226165;SECONDARY;SU=240;PE=173;SR=67;ALG=PROD;AF=0.0008911;NSAMP=15;MSQ=428.06;AN=16834;AC=15;NS=8438;AC_Hom=0;AC_Het=15;AC_Hemi=0;MAF=0.000888836;HWE=1;NFAM=15
7	138075533	138075590	7	138075858	138075876	226166	415.72	+	-	MEI	PASS	226166	N	<DEL:ME:SINE|Alu|AluSz6>	.	.	.	SVTYPE=MEI;POS=138075562;SVLEN=-306;END=138075868;STRANDS=+-:32;CIPOS=-29,28;CIEND=-10,8;CIPOS95=0,0;CIEND95=0,0;SU=32;PE=0;SR=32;ALG=PROD;AF=0.001188;NSAMP=20;MSQ=19.85;AN=16834;AC=20;NS=8438;AC_Hom=0;AC_Het=20;AC_Hemi=0;MAF=0.00118511;HWE=1;NFAM=20	.
7	138076412	138076466	7	138076691	138076751	226167	31.11	+	-	BND	LOW	226167_1	N	N[7:138076722[	226167_2	N	]7:138076439]N	SVTYPE=BND;POS=138076439;STRANDS=+-:10;CIPOS=-27,27;CIEND=-30,30;CIPOS95=0,0;CIEND95=0,0;MATEID=226167_2;EVENT=226167;SU=10;PE=0;SR=10;ALG=PROD;AF=0.0001188;NSAMP=2;MSQ=12.23;AN=16834;AC=2;NS=8438;AC_Hom=0;AC_Het=2;AC_Hemi=0;MAF=0.000118511;HWE=1;NFAM=2	SVTYPE=BND;POS=138076722;STRANDS=+-:10;CIPOS=-30,30;CIEND=-27,27;CIPOS95=0,0;CIEND95=0,0;MATEID=226167_1;EVENT=226167;SECONDARY;SU=10;PE=0;SR=10;ALG=PROD;AF=0.0001188;NSAMP=2;MSQ=12.23;AN=16834;AC=2;NS=8438;AC_Hom=0;AC_Het=2;AC_Hemi=0;MAF=0.000118511;HWE=1;NFAM=2
7	138106941	138107541	7	138108209	138108710	226169	6653.4	+	-	BND	LOW	226169_1	N	N[7:138108640[	226169_2	N	]7:138107098]N	SVTYPE=BND;POS=138107098;STRANDS=+-:349;IMPRECISE;CIPOS=-157,443;CIEND=-430,71;CIPOS95=-63,63;CIEND95=-40,40;MATEID=226169_2;EVENT=226169;SU=349;PE=347;SR=2;ALG=SUM;AF=0.002376;NSAMP=40;MSQ=166.33;AN=16834;AC=40;NS=8438;AC_Hom=0;AC_Het=40;AC_Hemi=0;MAF=0.00237023;HWE=1;NFAM=40	SVTYPE=BND;POS=138108640;STRANDS=+-:349;IMPRECISE;CIPOS=-430,71;CIEND=-157,443;CIPOS95=-40,40;CIEND95=-63,63;MATEID=226169_1;EVENT=226169;SECONDARY;SU=349;PE=347;SR=2;ALG=SUM;AF=0.002376;NSAMP=40;MSQ=166.33;AN=16834;AC=40;NS=8438;AC_Hom=0;AC_Het=40;AC_Hemi=0;MAF=0.00237023;HWE=1;NFAM=40
7	138145418	138145435	7	138145750	138145767	226170	16.06	+	-	BND	LOW	226170_1	N	N[7:138145760[	226170_2	N	]7:138145427]N	SVTYPE=BND;POS=138145427;STRANDS=+-:4;CIPOS=-9,8;CIEND=-9,8;CIPOS95=0,0;CIEND95=0,0;MATEID=226170_2;EVENT=226170;SU=4;PE=0;SR=4;ALG=PROD;AF=5.943e-05;NSAMP=1;MSQ=9.3;AN=16826;AC=1;NS=8434;AC_Hom=0;AC_Het=1;AC_Hemi=0;MAF=5.92839e-05;HWE=1;NFAM=1	SVTYPE=BND;POS=138145760;STRANDS=+-:4;CIPOS=-9,8;CIEND=-9,8;CIPOS95=0,0;CIEND95=0,0;MATEID=226170_1;EVENT=226170;SECONDARY;SU=4;PE=0;SR=4;ALG=PROD;AF=5.943e-05;NSAMP=1;MSQ=9.3;AN=16826;AC=1;NS=8434;AC_Hom=0;AC_Het=1;AC_Hemi=0;MAF=5.92839e-05;HWE=1;NFAM=1
7	138153385	138153392	7	138153458	138153465	226171	230.85	+	-	BND	LOW	226171_1	N	N[7:138153463[	226171_2	N	]7:138153389]N	SVTYPE=BND;POS=138153389;STRANDS=+-:9;CIPOS=-4,3;CIEND=-4,3;CIPOS95=0,0;CIEND95=0,0;MATEID=226171_2;EVENT=226171;SU=9;PE=0;SR=9;ALG=PROD;AF=5.94e-05;NSAMP=1;MSQ=230.82;AN=16834;AC=1;NS=8438;AC_Hom=0;AC_Het=1;AC_Hemi=0;MAF=5.92557e-05;HWE=1;NFAM=1	SVTYPE=BND;POS=138153463;STRANDS=+-:9;CIPOS=-4,3;CIEND=-4,3;CIPOS95=0,0;CIEND95=0,0;MATEID=226171_1;EVENT=226171;SECONDARY;SU=9;PE=0;SR=9;ALG=PROD;AF=5.94e-05;NSAMP=1;MSQ=230.82;AN=16834;AC=1;NS=8438;AC_Hom=0;AC_Het=1;AC_Hemi=0;MAF=5.92557e-05;HWE=1;NFAM=1
7	138164385	138164425	18	54995335	54995395	66836	70.55	-	+	BND	LOW	66836_1	N	]18:54995365]N	66836_2	N	N[7:138164416[	SVTYPE=BND;POS=138164416;STRANDS=-+:45;IMPRECISE;CIPOS=-30,10;CIEND=-30,30;CIPOS95=-1,1;CIEND95=-1,1;MATEID=66836_2;EVENT=66836;SU=45;PE=43;SR=2;ALG=PROD;AF=0.0002376;NSAMP=4;MSQ=15.13;AN=16834;AC=4;NS=8438;AC_Hom=0;AC_Het=4;AC_Hemi=0;MAF=0.000237023;HWE=1;NFAM=4	SVTYPE=BND;POS=54995365;STRANDS=-+:45;IMPRECISE;CIPOS=-30,30;CIEND=-30,10;CIPOS95=-1,1;CIEND95=-1,1;MATEID=66836_1;EVENT=66836;SECONDARY;SU=45;PE=43;SR=2;ALG=PROD;AF=0.0002376;NSAMP=4;MSQ=15.13;AN=16834;AC=4;NS=8438;AC_Hom=0;AC_Het=4;AC_Hemi=0;MAF=0.000237023;HWE=1;NFAM=4
7	138164421	138164782	18	54994812	54995087	66834	1587.2	+	-	BND	LOW	66834_1	N	N[18:54995062[	66834_2	N	]7:138164431]N	SVTYPE=BND;POS=138164431;STRANDS=+-:56;IMPRECISE;CIPOS=-10,351;CIEND=-249,26;CIPOS95=-10,30;CIEND95=-55,26;MATEID=66834_2;EVENT=66834;SU=56;PE=56;SR=0;ALG=PROD;AF=0.003148;NSAMP=53;MSQ=28.96;AN=16834;AC=53;NS=8438;AC_Hom=0;AC_Het=53;AC_Hemi=0;MAF=0.00314055;HWE=1;NFAM=51	SVTYPE=BND;POS=54995062;STRANDS=+-:56;IMPRECISE;CIPOS=-249,26;CIEND=-10,351;CIPOS95=-55,26;CIEND95=-10,30;MATEID=66834_1;EVENT=66834;SECONDARY;SU=56;PE=56;SR=0;ALG=PROD;AF=0.003148;NSAMP=53;MSQ=28.96;AN=16834;AC=53;NS=8438;AC_Hom=0;AC_Het=53;AC_Hemi=0;MAF=0.00314055;HWE=1;NFAM=51
7	138164580	138164586	7	138170797	138170802	226172	653.45	+	-	DEL	PASS	226172	N	<DEL>	.	.	.	SVTYPE=DEL;POS=138164583;SVLEN=-6218;END=138170801;STRANDS=+-:24;CIPOS=-3,3;CIEND=-4,1;CIPOS95=0,0;CIEND95=0,0;SU=24;PE=16;SR=8;ALG=PROD;AF=5.94e-05;NSAMP=1;MSQ=653.45;AN=16834;AC=1;NS=8438;AC_Hom=0;AC_Het=1;AC_Hemi=0;MAF=5.92557e-05;HWE=1;NFAM=1	.
7	138181815	138181835	7	138181907	138181927	226173	257.82	+	-	DEL	PASS	226173	N	<DEL>	.	.	.	SVTYPE=DEL;POS=138181825;SVLEN=-92;END=138181917;STRANDS=+-:10;CIPOS=-10,10;CIEND=-10,10;CIPOS95=0,0;CIEND95=0,0;SU=10;PE=0;SR=10;ALG=PROD;AF=5.94e-05;NSAMP=1;MSQ=257.81;AN=16834;AC=1;NS=8438;AC_Hom=0;AC_Het=1;AC_Hemi=0;MAF=5.92557e-05;HWE=1;NFAM=1	.
7	138189688	138189705	7	138195389	138195405	285097	144.09	-	+	DUP	PASS	285097	N	<DUP>	.	.	.	SVTYPE=DUP;POS=138189698;SVLEN=5698;END=138195396;STRANDS=-+:15;IMPRECISE;CIPOS=-10,7;CIEND=-7,9;CIPOS95=-1,0;CIEND95=-1,1;SU=15;PE=12;SR=3;ALG=PROD;AF=5.94e-05;NSAMP=1;MSQ=143.43;AN=16834;AC=1;NS=8438;AC_Hom=0;AC_Het=1;AC_Hemi=0;MAF=5.92557e-05;HWE=1;NFAM=1	.
7	138193482	138193501	10	133994250	133994269	64174	18.89	+	-	BND	LOW	64174_1	N	N[10:133994261[	64174_2	N	]7:138193491]N	SVTYPE=BND;POS=138193491;STRANDS=+-:20;CIPOS=-9,10;CIEND=-10,9;CIPOS95=0,0;CIEND95=0,0;MATEID=64174_2;EVENT=64174;SU=20;PE=4;SR=16;ALG=PROD;AF=0.0001188;NSAMP=2;MSQ=9.44;AN=16834;AC=2;NS=8438;AC_Hom=0;AC_Het=2;AC_Hemi=0;MAF=0.000118511;HWE=1;NFAM=2	SVTYPE=BND;POS=133994261;STRANDS=+-:20;CIPOS=-10,9;CIEND=-9,10;CIPOS95=0,0;CIEND95=0,0;MATEID=64174_1;EVENT=64174;SECONDARY;SU=20;PE=4;SR=16;ALG=PROD;AF=0.0001188;NSAMP=2;MSQ=9.44;AN=16834;AC=2;NS=8438;AC_Hom=0;AC_Het=2;AC_Hemi=0;MAF=0.000118511;HWE=1;NFAM=2
7	138204705	138204720	7	138208476	138208496	226175	614.5	+	-	DEL	PASS	226175	N	<DEL>	.	.	.	SVTYPE=DEL;POS=138204710;SVLEN=-3776;END=138208486;STRANDS=+-:23;IMPRECISE;CIPOS=-5,10;CIEND=-10,10;CIPOS95=-1,1;CIEND95=-1,1;SU=23;PE=21;SR=2;ALG=PROD;AF=5.94e-05;NSAMP=1;MSQ=614.5;AN=16834;AC=1;NS=8438;AC_Hom=0;AC_Het=1;AC_Hemi=0;MAF=5.92557e-05;HWE=1;NFAM=1	.
7	138212249	138212680	19	42037935	42038399	67136	1831.23	-	-	BND	LOW	67136_1	N	[19:42038390[N	67136_2	N	[7:138212671[N	SVTYPE=BND;POS=138212671;STRANDS=--:22;IMPRECISE;CIPOS=-421,10;CIEND=-454,10;CIPOS95=-107,10;CIEND95=-99,10;MATEID=67136_2;EVENT=67136;SU=22;PE=22;SR=0;ALG=PROD;AF=0.004396;NSAMP=74;MSQ=23.57;AN=16834;AC=74;NS=8438;AC_Hom=0;AC_Het=74;AC_Hemi=0;MAF=0.00438493;HWE=1;NFAM=74	SVTYPE=BND;POS=42038390;STRANDS=--:22;IMPRECISE;CIPOS=-454,10;CIEND=-421,10;CIPOS95=-99,10;CIEND95=-107,10;MATEID=67136_1;EVENT=67136;SECONDARY;SU=22;PE=22;SR=0;ALG=PROD;AF=0.004396;NSAMP=74;MSQ=23.57;AN=16834;AC=74;NS=8438;AC_Hom=0;AC_Het=74;AC_Hemi=0;MAF=0.00438493;HWE=1;NFAM=74
7	138238623	138238677	7	138238643	138238833	226176	224.73	+	-	BND	LOW	226176_1	N	N[7:138238824[	226176_2	N	]7:138238630]N	SVTYPE=BND;POS=138238630;STRANDS=+-:4;IMPRECISE;CIPOS=-7,47;CIEND=-180,10;CIPOS95=-2,31;CIEND95=-94,2;MATEID=226176_2;EVENT=226176;SU=4;PE=4;SR=0;ALG=PROD;AF=0.0009505;NSAMP=16;MSQ=13.06;AN=16834;AC=16;NS=8438;AC_Hom=0;AC_Het=16;AC_Hemi=0;MAF=0.000948092;HWE=1;NFAM=16	SVTYPE=BND;POS=138238824;STRANDS=+-:4;IMPRECISE;CIPOS=-180,10;CIEND=-7,47;CIPOS95=-94,2;CIEND95=-2,31;MATEID=226176_1;EVENT=226176;SECONDARY;SU=4;PE=4;SR=0;ALG=PROD;AF=0.0009505;NSAMP=16;MSQ=13.06;AN=16834;AC=16;NS=8438;AC_Hom=0;AC_Het=16;AC_Hemi=0;MAF=0.000948092;HWE=1;NFAM=16
7	138242699	138242718	7	138242819	138242833	226177	168.09	+	-	DEL	PASS	226177	N	<DEL>	.	.	.	SVTYPE=DEL;POS=138242708;SVLEN=-118;END=138242826;STRANDS=+-:5;IMPRECISE;CIPOS=-9,10;CIEND=-7,7;CIPOS95=0,1;CIEND95=0,1;SU=5;PE=0;SR=5;ALG=PROD;AF=5.94e-05;NSAMP=1;MSQ=167.82;AN=16834;AC=1;NS=8438;AC_Hom=0;AC_Het=1;AC_Hemi=0;MAF=5.92557e-05;HWE=1;NFAM=1	.
7	138296456	138296456	7	138297207	138297207	226178	4.98081e+06	+	-	BND	PASS	226178_1	N	N[7:138297208[	226178_2	N	]7:138296456]N	SVTYPE=BND;POS=138296456;STRANDS=+-:214428;CIPOS=0,0;CIEND=0,0;CIPOS95=0,0;CIEND95=0,0;MATEID=226178_2;EVENT=226178;SU=214428;PE=116213;SR=98215;ALG=PROD;AF=0.6479;NSAMP=7255;MSQ=684.92;AN=16834;AC=10907;NS=8438;AC_Hom=7324;AC_Het=3610;AC_Hemi=0;MAF=0.352098;HWE=1.16325e-08;NFAM=6360	SVTYPE=BND;POS=138297208;STRANDS=+-:214428;CIPOS=0,0;CIEND=0,0;CIPOS95=0,0;CIEND95=0,0;MATEID=226178_1;EVENT=226178;SECONDARY;SU=214428;PE=116213;SR=98215;ALG=PROD;AF=0.6479;NSAMP=7255;MSQ=684.92;AN=16834;AC=10907;NS=8438;AC_Hom=7324;AC_Het=3610;AC_Hemi=0;MAF=0.352098;HWE=1.16325e-08;NFAM=6360
7	138300288	138300337	7	138300447	138300506	226179	2.46525e+06	+	-	DEL	PASS	226179	N	<DEL>	.	.	.	SVTYPE=DEL;POS=138300293;SVLEN=-204;END=138300497;STRANDS=+-:1130;IMPRECISE;CIPOS=-5,44;CIEND=-50,9;CIPOS95=0,0;CIEND95=-1,1;SU=1130;PE=1120;SR=10;ALG=PROD;AF=0.5077;NSAMP=6248;MSQ=393.51;AN=16832;AC=8545;NS=8437;AC_Hom=4606;AC_Het=3960;AC_Hemi=0;MAF=0.492355;HWE=2.15629e-08;NFAM=5416	.
7	138306024	138306577	15	45017411	45017707	66001	9.57	-	+	BND	LOW	66001_1	N	]15:45017421]N	66001_2	N	N[7:138306568[	SVTYPE=BND;POS=138306568;STRANDS=-+:5;IMPRECISE;CIPOS=-543,10;CIEND=-10,286;CIPOS95=-165,0;CIEND95=-2,85;MATEID=66001_2;EVENT=66001;SU=5;PE=5;SR=0;ALG=PROD;AF=5.94e-05;NSAMP=1;MSQ=9.3;AN=16834;AC=1;NS=8438;AC_Hom=0;AC_Het=1;AC_Hemi=0;MAF=5.92557e-05;HWE=1;NFAM=1	SVTYPE=BND;POS=45017421;STRANDS=-+:5;IMPRECISE;CIPOS=-10,286;CIEND=-543,10;CIPOS95=-2,85;CIEND95=-165,0;MATEID=66001_1;EVENT=66001;SECONDARY;SU=5;PE=5;SR=0;ALG=PROD;AF=5.94e-05;NSAMP=1;MSQ=9.3;AN=16834;AC=1;NS=8438;AC_Hom=0;AC_Het=1;AC_Hemi=0;MAF=5.92557e-05;HWE=1;NFAM=1
7	138307023	138307337	22	48600035	48600193	67892	10406.5	+	+	BND	LOW	67892_1	N	N]22:48600065]	67892_2	N	N]7:138307057]	SVTYPE=BND;POS=138307057;STRANDS=++:16;IMPRECISE;CIPOS=-34,280;CIEND=-30,128;CIPOS95=-23,23;CIEND95=-30,52;MATEID=67892_2;EVENT=67892;SU=16;PE=16;SR=0;ALG=PROD;AF=0.02471;NSAMP=416;MSQ=23.99;AN=16834;AC=416;NS=8438;AC_Hom=0;AC_Het=418;AC_Hemi=0;MAF=0.0247689;HWE=0.010605;NFAM=407	SVTYPE=BND;POS=48600065;STRANDS=++:16;IMPRECISE;CIPOS=-30,128;CIEND=-34,280;CIPOS95=-30,52;CIEND95=-23,23;MATEID=67892_1;EVENT=67892;SECONDARY;SU=16;PE=16;SR=0;ALG=PROD;AF=0.02471;NSAMP=416;MSQ=23.99;AN=16834;AC=416;NS=8438;AC_Hom=0;AC_Het=418;AC_Hemi=0;MAF=0.0247689;HWE=0.010605;NFAM=407
7	138315224	138315428	7	138327963	138328097	285098	270.46	-	+	DUP	PASS	285098	N	<DUP>	.	.	.	SVTYPE=DUP;POS=138315418;SVLEN=12555;END=138327973;STRANDS=-+:28;IMPRECISE;CIPOS=-194,10;CIEND=-10,124;CIPOS95=-40,2;CIEND95=-3,22;SU=28;PE=28;SR=0;ALG=PROD;AF=5.94e-05;NSAMP=1;MSQ=269.95;AN=16834;AC=1;NS=8438;AC_Hom=0;AC_Het=1;AC_Hemi=0;MAF=5.92557e-05;HWE=1;NFAM=1	.
7	138319680	138319806	7	138322015	138322245	285099	157.19	-	+	DUP	PASS	285099	N	<DUP>	.	.	.	SVTYPE=DUP;POS=138319796;SVLEN=2229;END=138322025;STRANDS=-+:15;IMPRECISE;CIPOS=-116,10;CIEND=-10,220;CIPOS95=-51,2;CIEND95=-3,45;SU=15;PE=15;SR=0;ALG=PROD;AF=0.0001188;NSAMP=1;MSQ=156.23;AN=16834;AC=2;NS=8438;AC_Hom=2;AC_Het=0;AC_Hemi=0;MAF=0.000118511;HWE=5.92593e-05;NFAM=1	.
7	138321600	138322268	9	28506304	28506852	68392	287064.0	-	+	BND	LOW	68392_1	N	]9:28506478]N	68392_2	N	N[7:138322172[	SVTYPE=BND;POS=138322172;STRANDS=+-:3894,-+:5365;IMPRECISE;CIPOS=-571,97;CIEND=-174,374;CIPOS95=-47,47;CIEND95=-28,28;MATEID=68392_2;EVENT=68392;SU=9259;PE=796;SR=8463;ALG=SUM;AF=0.2414;NSAMP=3903;MSQ=73.13;AN=16834;AC=4064;NS=8438;AC_Hom=322;AC_Het=3751;AC_Hemi=0;MAF=0.241349;HWE=0;NFAM=3469	SVTYPE=BND;POS=28506478;STRANDS=+-:3894,-+:5365;IMPRECISE;CIPOS=-174,374;CIEND=-571,97;CIPOS95=-28,28;CIEND95=-47,47;MATEID=68392_1;EVENT=68392;SECONDARY;SU=9259;PE=796;SR=8463;ALG=SUM;AF=0.2414;NSAMP=3903;MSQ=73.13;AN=16834;AC=4064;NS=8438;AC_Hom=322;AC_Het=3751;AC_Hemi=0;MAF=0.241349;HWE=0;NFAM=3469
7	138322122	138322218	11	14411172	14411271	64381	89647.4	-	+	BND	LOW	64381_1	N	]11:14411222]N	64381_2	N	N[7:138322173[	SVTYPE=BND;POS=138322173;STRANDS=-+:15;IMPRECISE;CIPOS=-50,46;CIEND=-50,49;CIPOS95=-1,1;CIEND95=-1,1;MATEID=64381_2;EVENT=64381;SU=15;PE=12;SR=3;ALG=PROD;AF=0.1062;NSAMP=1755;MSQ=50.64;AN=16834;AC=1787;NS=8438;AC_Hom=64;AC_Het=1726;AC_Hemi=0;MAF=0.106068;HWE=6.09322e-16;NFAM=1533	SVTYPE=BND;POS=14411222;STRANDS=-+:15;IMPRECISE;CIPOS=-50,49;CIEND=-50,46;CIPOS95=-1,1;CIEND95=-1,1;MATEID=64381_1;EVENT=64381;SECONDARY;SU=15;PE=12;SR=3;ALG=PROD;AF=0.1062;NSAMP=1755;MSQ=50.64;AN=16834;AC=1787;NS=8438;AC_Hom=64;AC_Het=1726;AC_Hemi=0;MAF=0.106068;HWE=6.09322e-16;NFAM=1533
7	138322197	138322241	9	28506481	28506529	68393	54792.9	+	-	BND	LOW	68393_1	N	N[9:28506506[	68393_2	N	]7:138322220]N	SVTYPE=BND;POS=138322220;STRANDS=+-:131;CIPOS=-23,21;CIEND=-24,24;CIPOS95=0,0;CIEND95=0,0;MATEID=68393_2;EVENT=68393;SU=131;PE=48;SR=83;ALG=PROD;AF=0.1253;NSAMP=1483;MSQ=36.74;AN=16834;AC=2110;NS=8438;AC_Hom=1254;AC_Het=860;AC_Hemi=0;MAF=0.125267;HWE=0;NFAM=1304	SVTYPE=BND;POS=28506506;STRANDS=+-:131;CIPOS=-24,24;CIEND=-23,21;CIPOS95=0,0;CIEND95=0,0;MATEID=68393_1;EVENT=68393;SECONDARY;SU=131;PE=48;SR=83;ALG=PROD;AF=0.1253;NSAMP=1483;MSQ=36.74;AN=16834;AC=2110;NS=8438;AC_Hom=1254;AC_Het=860;AC_Hemi=0;MAF=0.125267;HWE=0;NFAM=1304
7	138322223	138322313	11	14411184	14411283	64382	476.51	+	-	BND	LOW	64382_1	N	N[11:14411235[	64382_2	N	]7:138322267]N	SVTYPE=BND;POS=138322267;STRANDS=+-:18;IMPRECISE;CIPOS=-44,46;CIEND=-50,49;CIPOS95=-1,1;CIEND95=0,0;MATEID=64382_2;EVENT=64382;SU=18;PE=11;SR=7;ALG=PROD;AF=0.0008911;NSAMP=15;MSQ=30.25;AN=16834;AC=15;NS=8438;AC_Hom=0;AC_Het=15;AC_Hemi=0;MAF=0.000888836;HWE=1;NFAM=15	SVTYPE=BND;POS=14411235;STRANDS=+-:18;IMPRECISE;CIPOS=-50,49;CIEND=-44,46;CIPOS95=0,0;CIEND95=-1,1;MATEID=64382_1;EVENT=64382;SECONDARY;SU=18;PE=11;SR=7;ALG=PROD;AF=0.0008911;NSAMP=15;MSQ=30.25;AN=16834;AC=15;NS=8438;AC_Hom=0;AC_Het=15;AC_Hemi=0;MAF=0.000888836;HWE=1;NFAM=15
7	138322236	138322236	8	3071382	3071382	67899	388995.0	-	-	BND	LOW	67899_1	N	[8:3071383[N	67899_2	N	[7:138322237[N	SVTYPE=BND;POS=138322237;STRANDS=--:6249;CIPOS=0,0;CIEND=0,0;CIPOS95=0,0;CIEND95=0,0;MATEID=67899_2;EVENT=67899;SU=6249;PE=0;SR=6249;ALG=PROD;AF=0.3106;NSAMP=5076;MSQ=76.27;AN=16834;AC=5228;NS=8438;AC_Hom=304;AC_Het=4940;AC_Hemi=0;MAF=0.310737;HWE=0;NFAM=4437	SVTYPE=BND;POS=3071383;STRANDS=--:6249;CIPOS=0,0;CIEND=0,0;CIPOS95=0,0;CIEND95=0,0;MATEID=67899_1;EVENT=67899;SECONDARY;SU=6249;PE=0;SR=6249;ALG=PROD;AF=0.3106;NSAMP=5076;MSQ=76.27;AN=16834;AC=5228;NS=8438;AC_Hom=304;AC_Het=4940;AC_Hemi=0;MAF=0.310737;HWE=0;NFAM=4437
7	138323025	138323081	7	138324656	138324716	226181	746.18	+	-	DEL	PASS	226181	N	<DEL>	.	.	.	SVTYPE=DEL;POS=138323051;SVLEN=-1635;END=138324686;STRANDS=+-:31;CIPOS=-26,30;CIEND=-30,30;CIPOS95=0,0;CIEND95=0,0;SU=31;PE=24;SR=7;ALG=PROD;AF=0.0001782;NSAMP=3;MSQ=248.73;AN=16834;AC=3;NS=8438;AC_Hom=0;AC_Het=3;AC_Hemi=0;MAF=0.000177767;HWE=1;NFAM=3	.
7	138324128	138324166	7	138327870	138327910	226182	897.33	+	-	DEL	PASS	226182	N	<DEL>	.	.	.	SVTYPE=DEL;POS=138324141;SVLEN=-3759;END=138327900;STRANDS=+-:56;IMPRECISE;CIPOS=-13,25;CIEND=-30,10;CIPOS95=-3,3;CIEND95=-2,2;SU=56;PE=55;SR=1;ALG=PROD;AF=0.000594;NSAMP=10;MSQ=89.73;AN=16834;AC=10;NS=8438;AC_Hom=0;AC_Het=10;AC_Hemi=0;MAF=0.000592557;HWE=1;NFAM=10	.
7	138335513	138335892	18	74528621	74529092	66887	3276.59	+	-	BND	LOW	66887_1	N	N[18:74529065[	66887_2	N	]7:138335545]N	SVTYPE=BND;POS=138335545;STRANDS=+-:21;IMPRECISE;CIPOS=-32,347;CIEND=-443,28;CIPOS95=-32,51;CIEND95=-104,28;MATEID=66887_2;EVENT=66887;SU=21;PE=21;SR=0;ALG=PROD;AF=0.007307;NSAMP=123;MSQ=25.64;AN=16834;AC=123;NS=8438;AC_Hom=0;AC_Het=123;AC_Hemi=0;MAF=0.00728846;HWE=1;NFAM=122	SVTYPE=BND;POS=74529065;STRANDS=+-:21;IMPRECISE;CIPOS=-443,28;CIEND=-32,347;CIPOS95=-104,28;CIEND95=-32,51;MATEID=66887_1;EVENT=66887;SECONDARY;SU=21;PE=21;SR=0;ALG=PROD;AF=0.007307;NSAMP=123;MSQ=25.64;AN=16834;AC=123;NS=8438;AC_Hom=0;AC_Het=123;AC_Hemi=0;MAF=0.00728846;HWE=1;NFAM=122
7	138335516	138335965	12	64653413	64653948	64932	2072.64	+	+	BND	LOW	64932_1	N	N]12:64653423]	64932_2	N	N]7:138335546]	SVTYPE=BND;POS=138335546;STRANDS=++:17;IMPRECISE;CIPOS=-30,419;CIEND=-10,525;CIPOS95=-30,92;CIEND95=-10,128;MATEID=64932_2;EVENT=64932;SU=17;PE=17;SR=0;ALG=PROD;AF=0.005762;NSAMP=97;MSQ=19.05;AN=16834;AC=97;NS=8438;AC_Hom=0;AC_Het=97;AC_Hemi=0;MAF=0.00574781;HWE=1;NFAM=97	SVTYPE=BND;POS=64653423;STRANDS=++:17;IMPRECISE;CIPOS=-10,525;CIEND=-30,419;CIPOS95=-10,128;CIEND95=-30,92;MATEID=64932_1;EVENT=64932;SECONDARY;SU=17;PE=17;SR=0;ALG=PROD;AF=0.005762;NSAMP=97;MSQ=19.05;AN=16834;AC=97;NS=8438;AC_Hom=0;AC_Het=97;AC_Hemi=0;MAF=0.00574781;HWE=1;NFAM=97
7	138348984	138349041	7	138349269	138349326	226183	57.08	+	-	BND	LOW	226183_1	N	N[7:138349299[	226183_2	N	]7:138349013]N	SVTYPE=BND;POS=138349013;STRANDS=+-:8;CIPOS=-29,28;CIEND=-29,28;CIPOS95=0,0;CIEND95=0,0;MATEID=226183_2;EVENT=226183;SU=8;PE=0;SR=8;ALG=PROD;AF=0.0003564;NSAMP=6;MSQ=8.01;AN=16834;AC=6;NS=8438;AC_Hom=0;AC_Het=6;AC_Hemi=0;MAF=0.000355534;HWE=1;NFAM=6	SVTYPE=BND;POS=138349299;STRANDS=+-:8;CIPOS=-29,28;CIEND=-29,28;CIPOS95=0,0;CIEND95=0,0;MATEID=226183_1;EVENT=226183;SECONDARY;SU=8;PE=0;SR=8;ALG=PROD;AF=0.0003564;NSAMP=6;MSQ=8.01;AN=16834;AC=6;NS=8438;AC_Hom=0;AC_Het=6;AC_Hemi=0;MAF=0.000355534;HWE=1;NFAM=6
7	138349158	138349175	7	138349389	138349406	226184	71.09	+	-	BND	LOW	226184_1	N	N[7:138349399[	226184_2	N	]7:138349167]N	SVTYPE=BND;POS=138349167;STRANDS=+-:4;CIPOS=-9,8;CIEND=-9,8;CIPOS95=0,0;CIEND95=0,0;MATEID=226184_2;EVENT=226184;SU=4;PE=0;SR=4;ALG=PROD;AF=0.0004158;NSAMP=7;MSQ=8.92;AN=16834;AC=7;NS=8438;AC_Hom=0;AC_Het=7;AC_Hemi=0;MAF=0.00041479;HWE=1;NFAM=7	SVTYPE=BND;POS=138349399;STRANDS=+-:4;CIPOS=-9,8;CIEND=-9,8;CIPOS95=0,0;CIEND95=0,0;MATEID=226184_1;EVENT=226184;SECONDARY;SU=4;PE=0;SR=4;ALG=PROD;AF=0.0004158;NSAMP=7;MSQ=8.92;AN=16834;AC=7;NS=8438;AC_Hom=0;AC_Het=7;AC_Hemi=0;MAF=0.00041479;HWE=1;NFAM=7
7	138349566	138349580	7	138349834	138349838	226185	1347.06	+	-	BND	LOW	226185_1	N	N[7:138349838[	226185_2	N	]7:138349575]N	SVTYPE=BND;POS=138349575;STRANDS=+-:5;IMPRECISE;CIPOS=-9,5;CIEND=-3,1;CIPOS95=-3,1;CIEND95=-2,2;MATEID=226185_2;EVENT=226185;SU=5;PE=0;SR=5;ALG=PROD;AF=0.00618;NSAMP=104;MSQ=11.28;AN=16828;AC=104;NS=8435;AC_Hom=0;AC_Het=104;AC_Hemi=0;MAF=0.00616479;HWE=1;NFAM=102	SVTYPE=BND;POS=138349838;STRANDS=+-:5;IMPRECISE;CIPOS=-3,1;CIEND=-9,5;CIPOS95=-2,2;CIEND95=-3,1;MATEID=226185_1;EVENT=226185;SECONDARY;SU=5;PE=0;SR=5;ALG=PROD;AF=0.00618;NSAMP=104;MSQ=11.28;AN=16828;AC=104;NS=8435;AC_Hom=0;AC_Het=104;AC_Hemi=0;MAF=0.00616479;HWE=1;NFAM=102
7	138358735	138358862	7	138359280	138359350	226186	22521.7	+	-	DEL	PASS	226186	N	<DEL>	.	.	.	SVTYPE=DEL;POS=138358745;SVLEN=-594;END=138359339;STRANDS=+-:1095;IMPRECISE;CIPOS=-10,117;CIEND=-59,11;CIPOS95=-1,1;CIEND95=-1,1;SU=1095;PE=1095;SR=0;ALG=PROD;AF=0.009386;NSAMP=158;MSQ=142.49;AN=16834;AC=158;NS=8438;AC_Hom=0;AC_Het=158;AC_Hemi=0;MAF=0.00936241;HWE=1;NFAM=135	.
7	138361892	138362179	7	138362525	138362736	226187	410.82	+	-	DEL	PASS	226187	N	<DEL>	.	.	.	SVTYPE=DEL;POS=138361922;SVLEN=-784;END=138362706;STRANDS=+-:18;IMPRECISE;CIPOS=-30,257;CIEND=-181,30;CIPOS95=-28,28;CIEND95=-50,30;SU=18;PE=18;SR=0;ALG=PROD;AF=0.0001782;NSAMP=3;MSQ=136.94;AN=16834;AC=3;NS=8438;AC_Hom=0;AC_Het=3;AC_Hemi=0;MAF=0.000177767;HWE=1;NFAM=3	.
7	138363507	138363555	7	138365232	138365284	285100	33071.5	-	+	DUP	PASS	285100	N	<DUP>	.	.	.	SVTYPE=DUP;POS=138363545;SVLEN=1691;END=138365236;STRANDS=-+:3467;IMPRECISE;CIPOS=-38,10;CIEND=-4,48;CIPOS95=-1,1;CIEND95=0,0;SU=3467;PE=3467;SR=0;ALG=PROD;AF=0.02691;NSAMP=398;MSQ=83.07;AN=16834;AC=453;NS=8438;AC_Hom=110;AC_Het=343;AC_Hemi=0;MAF=0.0268429;HWE=1.95224e-38;NFAM=350	.
7	138385420	138385433	7	138389939	138389959	226188	1237.18	+	-	DEL	PASS	226188	N	<DEL>	.	.	.	SVTYPE=DEL;POS=138385426;SVLEN=-4523;END=138389949;STRANDS=+-:61;CIPOS=-6,7;CIEND=-10,10;CIPOS95=0,0;CIEND95=0,0;SU=61;PE=38;SR=23;ALG=PROD;AF=0.000297;NSAMP=5;MSQ=247.44;AN=16834;AC=5;NS=8438;AC_Hom=0;AC_Het=5;AC_Hemi=0;MAF=0.000296279;HWE=1;NFAM=5	.
7	138387103	138387363	7	138387208	138387434	226189	324.09	+	-	BND	LOW	226189_1	N	N[7:138387425[	226189_2	N	]7:138387113]N	SVTYPE=BND;POS=138387113;STRANDS=+-:4;IMPRECISE;CIPOS=-10,250;CIEND=-216,10;CIPOS95=-2,94;CIEND95=-95,2;MATEID=226189_2;EVENT=226189;SU=4;PE=4;SR=0;ALG=PROD;AF=0.0005346;NSAMP=9;MSQ=34.48;AN=16834;AC=9;NS=8438;AC_Hom=0;AC_Het=9;AC_Hemi=0;MAF=0.000533302;HWE=1;NFAM=9	SVTYPE=BND;POS=138387425;STRANDS=+-:4;IMPRECISE;CIPOS=-216,10;CIEND=-10,250;CIPOS95=-95,2;CIEND95=-2,94;MATEID=226189_1;EVENT=226189;SECONDARY;SU=4;PE=4;SR=0;ALG=PROD;AF=0.0005346;NSAMP=9;MSQ=34.48;AN=16834;AC=9;NS=8438;AC_Hom=0;AC_Het=9;AC_Hemi=0;MAF=0.000533302;HWE=1;NFAM=9
7	138391601	138391612	7	138391701	138391712	226190	1645.75	+	-	BND	LOW	226190_1	N	N[7:138391708[	226190_2	N	]7:138391607]N	SVTYPE=BND;POS=138391607;STRANDS=+-:53;CIPOS=-6,5;CIEND=-6,5;CIPOS95=0,0;CIEND95=0,0;MATEID=226190_2;EVENT=226190;SU=53;PE=0;SR=53;ALG=PROD;AF=0.00101;NSAMP=17;MSQ=96.71;AN=16834;AC=17;NS=8438;AC_Hom=0;AC_Het=17;AC_Hemi=0;MAF=0.00100735;HWE=1;NFAM=17	SVTYPE=BND;POS=138391708;STRANDS=+-:53;CIPOS=-6,5;CIEND=-6,5;CIPOS95=0,0;CIEND95=0,0;MATEID=226190_1;EVENT=226190;SECONDARY;SU=53;PE=0;SR=53;ALG=PROD;AF=0.00101;NSAMP=17;MSQ=96.71;AN=16834;AC=17;NS=8438;AC_Hom=0;AC_Het=17;AC_Hemi=0;MAF=0.00100735;HWE=1;NFAM=17
7	138391894	138391905	7	138392028	138392039	226191	841.87	+	-	BND	LOW	226191_1	N	N[7:138392035[	226191_2	N	]7:138391900]N	SVTYPE=BND;POS=138391900;STRANDS=+-:6;CIPOS=-6,5;CIEND=-6,5;CIPOS95=0,0;CIEND95=0,0;MATEID=226191_2;EVENT=226191;SU=6;PE=0;SR=6;ALG=PROD;AF=6.004e-05;NSAMP=1;MSQ=140.9;AN=16656;AC=1;NS=8349;AC_Hom=0;AC_Het=1;AC_Hemi=0;MAF=5.98874e-05;HWE=1;NFAM=1	SVTYPE=BND;POS=138392035;STRANDS=+-:6;CIPOS=-6,5;CIEND=-6,5;CIPOS95=0,0;CIEND95=0,0;MATEID=226191_1;EVENT=226191;SECONDARY;SU=6;PE=0;SR=6;ALG=PROD;AF=6.004e-05;NSAMP=1;MSQ=140.9;AN=16656;AC=1;NS=8349;AC_Hom=0;AC_Het=1;AC_Hemi=0;MAF=5.98874e-05;HWE=1;NFAM=1
7	138392421	138392855	7	140099442	140099890	285101	21.79	-	+	BND	LOW	285101_1	N	]7:140099452]N	285101_2	N	N[7:138392846[	SVTYPE=BND;POS=138392846;STRANDS=-+:4;IMPRECISE;CIPOS=-424,10;CIEND=-10,438;CIPOS95=-168,0;CIEND95=-1,143;MATEID=285101_2;EVENT=285101;SU=4;PE=4;SR=0;ALG=PROD;AF=0.0001188;NSAMP=2;MSQ=10.73;AN=16834;AC=2;NS=8438;AC_Hom=0;AC_Het=2;AC_Hemi=0;MAF=0.000118511;HWE=1;NFAM=2	SVTYPE=BND;POS=140099452;STRANDS=-+:4;IMPRECISE;CIPOS=-10,438;CIEND=-424,10;CIPOS95=-1,143;CIEND95=-168,0;MATEID=285101_1;EVENT=285101;SECONDARY;SU=4;PE=4;SR=0;ALG=PROD;AF=0.0001188;NSAMP=2;MSQ=10.73;AN=16834;AC=2;NS=8438;AC_Hom=0;AC_Het=2;AC_Hemi=0;MAF=0.000118511;HWE=1;NFAM=2
7	138392947	138392996	7	140108074	140108133	226192	179.33	+	-	BND	LOW	226192_1	N	N[7:140108105[	226192_2	N	]7:138392972]N	SVTYPE=BND;POS=138392972;STRANDS=+-:13;CIPOS=-25,24;CIEND=-30,29;CIPOS95=0,0;CIEND95=0,0;MATEID=226192_2;EVENT=226192;SU=13;PE=3;SR=10;ALG=PROD;AF=0.0001188;NSAMP=2;MSQ=89.67;AN=16834;AC=2;NS=8438;AC_Hom=0;AC_Het=2;AC_Hemi=0;MAF=0.000118511;HWE=1;NFAM=2	SVTYPE=BND;POS=140108105;STRANDS=+-:13;CIPOS=-30,29;CIEND=-25,24;CIPOS95=0,0;CIEND95=0,0;MATEID=226192_1;EVENT=226192;SECONDARY;SU=13;PE=3;SR=10;ALG=PROD;AF=0.0001188;NSAMP=2;MSQ=89.67;AN=16834;AC=2;NS=8438;AC_Hom=0;AC_Het=2;AC_Hemi=0;MAF=0.000118511;HWE=1;NFAM=2
7	138396539	138396559	7	138396620	138396640	226193	176.78	+	-	BND	LOW	226193_1	N	N[7:138396631[	226193_2	N	]7:138396549]N	SVTYPE=BND;POS=138396549;STRANDS=+-:8;CIPOS=-10,10;CIEND=-10,10;CIPOS95=0,0;CIEND95=0,0;MATEID=226193_2;EVENT=226193;SU=8;PE=0;SR=8;ALG=PROD;AF=5.94e-05;NSAMP=1;MSQ=176.78;AN=16834;AC=1;NS=8438;AC_Hom=0;AC_Het=1;AC_Hemi=0;MAF=5.92557e-05;HWE=1;NFAM=1	SVTYPE=BND;POS=138396631;STRANDS=+-:8;CIPOS=-10,10;CIEND=-10,10;CIPOS95=0,0;CIEND95=0,0;MATEID=226193_1;EVENT=226193;SECONDARY;SU=8;PE=0;SR=8;ALG=PROD;AF=5.94e-05;NSAMP=1;MSQ=176.78;AN=16834;AC=1;NS=8438;AC_Hom=0;AC_Het=1;AC_Hemi=0;MAF=5.92557e-05;HWE=1;NFAM=1
7	138396819	138396870	7	138396970	138397021	226194	405.34	+	-	DEL	PASS	226194	N	<DEL>	.	.	.	SVTYPE=DEL;POS=138396845;SVLEN=-151;END=138396996;STRANDS=+-:12;CIPOS=-26,25;CIEND=-26,25;CIPOS95=0,0;CIEND95=0,0;SU=12;PE=0;SR=12;ALG=PROD;AF=0.0001188;NSAMP=2;MSQ=202.26;AN=16834;AC=2;NS=8438;AC_Hom=0;AC_Het=2;AC_Hemi=0;MAF=0.000118511;HWE=1;NFAM=1	.
7	138402759	138402816	7	138402957	138403014	226195	10530.1	+	-	BND	LOW	226195_1	N	N[7:138402987[	226195_2	N	]7:138402788]N	SVTYPE=BND;POS=138402788;STRANDS=+-:8;CIPOS=-29,28;CIEND=-29,28;CIPOS95=0,0;CIEND95=0,0;MATEID=226195_2;EVENT=226195;SU=8;PE=0;SR=8;ALG=PROD;AF=0.02768;NSAMP=466;MSQ=21.07;AN=16834;AC=466;NS=8438;AC_Hom=0;AC_Het=468;AC_Hemi=0;MAF=0.0277317;HWE=0.00203778;NFAM=462	SVTYPE=BND;POS=138402987;STRANDS=+-:8;CIPOS=-29,28;CIEND=-29,28;CIPOS95=0,0;CIEND95=0,0;MATEID=226195_1;EVENT=226195;SECONDARY;SU=8;PE=0;SR=8;ALG=PROD;AF=0.02768;NSAMP=466;MSQ=21.07;AN=16834;AC=466;NS=8438;AC_Hom=0;AC_Het=468;AC_Hemi=0;MAF=0.0277317;HWE=0.00203778;NFAM=462
7	138402800	138403054	7	138403297	138403768	285103	33821.3	-	+	BND	LOW	285103_1	N	]7:138403414]N	285103_2	N	N[7:138402986[	SVTYPE=BND;POS=138402986;STRANDS=-+:39;IMPRECISE;CIPOS=-185,69;CIEND=-117,354;CIPOS95=-35,35;CIEND95=-68,68;MATEID=285103_2;EVENT=285103;SU=39;PE=36;SR=3;ALG=SUM;AF=0.1223;NSAMP=1951;MSQ=16.31;RETAINED;AN=16834;AC=2059;NS=8438;AC_Hom=216;AC_Het=1850;AC_Hemi=0;MAF=0.122422;HWE=0.0679238;NFAM=1753	SVTYPE=BND;POS=138403414;STRANDS=-+:39;IMPRECISE;CIPOS=-117,354;CIEND=-185,69;CIPOS95=-68,68;CIEND95=-35,35;MATEID=285103_1;EVENT=285103;SECONDARY;SU=39;PE=36;SR=3;ALG=SUM;AF=0.1223;NSAMP=1951;MSQ=16.31;RETAINED;AN=16834;AC=2059;NS=8438;AC_Hom=216;AC_Het=1850;AC_Hemi=0;MAF=0.122422;HWE=0.0679238;NFAM=1753
7	138403302	138403319	7	138403422	138403436	226196	78736.9	+	-	BND	LOW	226196_1	N	N[7:138403431[	226196_2	N	]7:138403311]N	SVTYPE=BND;POS=138403311;STRANDS=+-:4;IMPRECISE;CIPOS=-9,8;CIEND=-8,6;CIPOS95=0,0;CIEND95=-1,0;MATEID=226196_2;EVENT=226196;SU=4;PE=0;SR=4;ALG=PROD;AF=0.1618;NSAMP=2706;MSQ=28.44;AN=16802;AC=2718;NS=8422;AC_Hom=24;AC_Het=2701;AC_Hemi=0;MAF=0.161779;HWE=0;NFAM=2473	SVTYPE=BND;POS=138403431;STRANDS=+-:4;IMPRECISE;CIPOS=-8,6;CIEND=-9,8;CIPOS95=-1,0;CIEND95=0,0;MATEID=226196_1;EVENT=226196;SECONDARY;SU=4;PE=0;SR=4;ALG=PROD;AF=0.1618;NSAMP=2706;MSQ=28.44;AN=16802;AC=2718;NS=8422;AC_Hom=24;AC_Het=2701;AC_Hemi=0;MAF=0.161779;HWE=0;NFAM=2473
7	138404594	138404826	7	138405835	138406011	226197	164.62	+	-	DEL	PASS	226197	N	<DEL>	.	.	.	SVTYPE=DEL;POS=138404604;SVLEN=-1397;END=138406001;STRANDS=+-:12;IMPRECISE;CIPOS=-10,222;CIEND=-166,10;CIPOS95=-2,45;CIEND95=-50,2;SU=12;PE=12;SR=0;ALG=PROD;AF=5.94e-05;NSAMP=1;MSQ=164.62;AN=16834;AC=1;NS=8438;AC_Hom=0;AC_Het=1;AC_Hemi=0;MAF=5.92557e-05;HWE=1;NFAM=1	.
7	138411370	138411386	7	138411814	138411831	226198	215.73	+	-	DEL	PASS	226198	N	<DEL>	.	.	.	SVTYPE=DEL;POS=138411378;SVLEN=-445;END=138411823;STRANDS=+-:9;CIPOS=-8,8;CIEND=-9,8;CIPOS95=0,0;CIEND95=0,0;SU=9;PE=5;SR=4;ALG=PROD;AF=5.94e-05;NSAMP=1;MSQ=215.73;AN=16834;AC=1;NS=8438;AC_Hom=0;AC_Het=1;AC_Hemi=0;MAF=5.92557e-05;HWE=1;NFAM=1	.
7	138428676	138428696	7	138428801	138428806	226199	287.62	+	-	DEL	PASS	226199	N	<DEL>	.	.	.	SVTYPE=DEL;POS=138428686;SVLEN=-118;END=138428804;STRANDS=+-:13;CIPOS=-10,10;CIEND=-3,2;CIPOS95=0,0;CIEND95=0,0;SU=13;PE=0;SR=13;ALG=PROD;AF=5.94e-05;NSAMP=1;MSQ=287.61;AN=16834;AC=1;NS=8438;AC_Hom=0;AC_Het=1;AC_Hemi=0;MAF=5.92557e-05;HWE=1;NFAM=1	.
7	138468950	138468967	22	35566346	35566363	67840	22.09	-	-	BND	LOW	67840_1	N	[22:35566356[N	67840_2	N	[7:138468960[N	SVTYPE=BND;POS=138468960;STRANDS=--:4;CIPOS=-9,8;CIEND=-9,8;CIPOS95=0,0;CIEND95=0,0;MATEID=67840_2;EVENT=67840;SU=4;PE=0;SR=4;ALG=PROD;AF=5.94e-05;NSAMP=1;MSQ=20.82;AN=16834;AC=1;NS=8438;AC_Hom=0;AC_Het=1;AC_Hemi=0;MAF=5.92557e-05;HWE=1;NFAM=1	SVTYPE=BND;POS=35566356;STRANDS=--:4;CIPOS=-9,8;CIEND=-9,8;CIPOS95=0,0;CIEND95=0,0;MATEID=67840_1;EVENT=67840;SECONDARY;SU=4;PE=0;SR=4;ALG=PROD;AF=5.94e-05;NSAMP=1;MSQ=20.82;AN=16834;AC=1;NS=8438;AC_Hom=0;AC_Het=1;AC_Hemi=0;MAF=5.92557e-05;HWE=1;NFAM=1
7	138468951	138469008	13	84291296	84291353	65462	110.54	+	+	BND	LOW	65462_1	N	N]13:84291325]	65462_2	N	N]7:138468980]	SVTYPE=BND;POS=138468980;STRANDS=++:9;CIPOS=-29,28;CIEND=-29,28;CIPOS95=0,0;CIEND95=0,0;MATEID=65462_2;EVENT=65462;SU=9;PE=0;SR=9;ALG=PROD;AF=0.0001188;NSAMP=2;MSQ=55.2;AN=16834;AC=2;NS=8438;AC_Hom=0;AC_Het=2;AC_Hemi=0;MAF=0.000118511;HWE=1;NFAM=2	SVTYPE=BND;POS=84291325;STRANDS=++:9;CIPOS=-29,28;CIEND=-29,28;CIPOS95=0,0;CIEND95=0,0;MATEID=65462_1;EVENT=65462;SECONDARY;SU=9;PE=0;SR=9;ALG=PROD;AF=0.0001188;NSAMP=2;MSQ=55.2;AN=16834;AC=2;NS=8438;AC_Hom=0;AC_Het=2;AC_Hemi=0;MAF=0.000118511;HWE=1;NFAM=2
7	138470166	138470179	7	138470819	138470832	226200	239.65	+	-	DEL	PASS	226200	N	<DEL>	.	.	.	SVTYPE=DEL;POS=138470172;SVLEN=-656;END=138470828;STRANDS=+-:12;CIPOS=-6,7;CIEND=-9,4;CIPOS95=0,0;CIEND95=0,0;SU=12;PE=8;SR=4;ALG=PROD;AF=5.94e-05;NSAMP=1;MSQ=239.65;AN=16834;AC=1;NS=8438;AC_Hom=0;AC_Het=1;AC_Hemi=0;MAF=5.92557e-05;HWE=1;NFAM=1	.
7	138474330	138474615	13	99198650	99199189	65511	10800.2	-	-	BND	LOW	65511_1	N	[13:99199180[N	65511_2	N	[7:138474586[N	SVTYPE=BND;POS=138474586;STRANDS=--:28;IMPRECISE;CIPOS=-255,30;CIEND=-529,10;CIPOS95=-43,30;CIEND95=-110,10;MATEID=65511_2;EVENT=65511;SU=28;PE=28;SR=0;ALG=PROD;AF=0.02471;NSAMP=416;MSQ=24.94;AN=16834;AC=416;NS=8438;AC_Hom=0;AC_Het=416;AC_Hemi=0;MAF=0.0246504;HWE=0.0104616;NFAM=404	SVTYPE=BND;POS=99199180;STRANDS=--:28;IMPRECISE;CIPOS=-529,10;CIEND=-255,30;CIPOS95=-110,10;CIEND95=-43,30;MATEID=65511_1;EVENT=65511;SECONDARY;SU=28;PE=28;SR=0;ALG=PROD;AF=0.02471;NSAMP=416;MSQ=24.94;AN=16834;AC=416;NS=8438;AC_Hom=0;AC_Het=416;AC_Hemi=0;MAF=0.0246504;HWE=0.0104616;NFAM=404
7	138474606	138474854	13	99199310	99199717	65512	13296.5	+	+	BND	LOW	65512_1	N	N]13:99199320]	65512_2	N	N]7:138474644]	SVTYPE=BND;POS=138474644;STRANDS=++:143;IMPRECISE;CIPOS=-38,210;CIEND=-10,397;CIPOS95=-6,6;CIEND95=-10,46;MATEID=65512_2;EVENT=65512;SU=143;PE=143;SR=0;ALG=PROD;AF=0.02139;NSAMP=360;MSQ=36.21;AN=16834;AC=360;NS=8438;AC_Hom=0;AC_Het=360;AC_Hemi=0;MAF=0.0213321;HWE=0.0345366;NFAM=355	SVTYPE=BND;POS=99199320;STRANDS=++:143;IMPRECISE;CIPOS=-10,397;CIEND=-38,210;CIPOS95=-10,46;CIEND95=-6,6;MATEID=65512_1;EVENT=65512;SECONDARY;SU=143;PE=143;SR=0;ALG=PROD;AF=0.02139;NSAMP=360;MSQ=36.21;AN=16834;AC=360;NS=8438;AC_Hom=0;AC_Het=360;AC_Hemi=0;MAF=0.0213321;HWE=0.0345366;NFAM=355
7	138487005	138487022	7	138488587	138488606	285104	39.71	-	+	DUP	PASS	285104	N	<DUP>	.	.	.	SVTYPE=DUP;POS=138487015;SVLEN=1581;END=138488596;STRANDS=-+:8;IMPRECISE;CIPOS=-10,7;CIEND=-9,10;CIPOS95=-3,1;CIEND95=-3,3;SU=8;PE=7;SR=1;ALG=PROD;AF=5.94e-05;NSAMP=1;MSQ=39.25;AN=16834;AC=1;NS=8438;AC_Hom=0;AC_Het=1;AC_Hemi=0;MAF=5.92557e-05;HWE=1;NFAM=1	.
7	138488272	138488289	7	138488553	138488570	226201	16.36	+	-	BND	LOW	226201_1	N	N[7:138488563[	226201_2	N	]7:138488281]N	SVTYPE=BND;POS=138488281;STRANDS=+-:4;CIPOS=-9,8;CIEND=-9,8;CIPOS95=0,0;CIEND95=0,0;MATEID=226201_2;EVENT=226201;SU=4;PE=0;SR=4;ALG=PROD;AF=0.0001188;NSAMP=2;MSQ=5.69;AN=16834;AC=2;NS=8438;AC_Hom=0;AC_Het=2;AC_Hemi=0;MAF=0.000118511;HWE=1;NFAM=2	SVTYPE=BND;POS=138488563;STRANDS=+-:4;CIPOS=-9,8;CIEND=-9,8;CIPOS95=0,0;CIEND95=0,0;MATEID=226201_1;EVENT=226201;SECONDARY;SU=4;PE=0;SR=4;ALG=PROD;AF=0.0001188;NSAMP=2;MSQ=5.69;AN=16834;AC=2;NS=8438;AC_Hom=0;AC_Het=2;AC_Hemi=0;MAF=0.000118511;HWE=1;NFAM=2
7	138501107	138501123	7	138501586	138501601	314767	116.59	+	+	INV	LOW	314767	N	<INV>	.	.	.	SVTYPE=INV;POS=138501113;SVLEN=478;END=138501591;STRANDS=++:7,--:12;IMPRECISE;CIPOS=-6,10;CIEND=-5,10;CIPOS95=-1,1;CIEND95=-1,1;SU=19;PE=17;SR=2;ALG=PROD;AF=5.94e-05;NSAMP=1;MSQ=116.59;AN=16834;AC=1;NS=8438;AC_Hom=0;AC_Het=1;AC_Hemi=0;MAF=5.92557e-05;HWE=1;NFAM=1	.
7	138501264	138501433	7	138505578	138505704	226202	5152.91	+	-	BND	LOW	226202_1	N	N[7:138505690[	226202_2	N	]7:138501275]N	SVTYPE=BND;POS=138501275;STRANDS=+-:250;IMPRECISE;CIPOS=-11,158;CIEND=-111,15;CIPOS95=-3,3;CIEND95=-4,4;MATEID=226202_2;EVENT=226202;SU=250;PE=250;SR=0;ALG=PROD;AF=0.002079;NSAMP=35;MSQ=147.23;AN=16834;AC=35;NS=8438;AC_Hom=0;AC_Het=35;AC_Hemi=0;MAF=0.00207395;HWE=1;NFAM=35	SVTYPE=BND;POS=138505690;STRANDS=+-:250;IMPRECISE;CIPOS=-111,15;CIEND=-11,158;CIPOS95=-4,4;CIEND95=-3,3;MATEID=226202_1;EVENT=226202;SECONDARY;SU=250;PE=250;SR=0;ALG=PROD;AF=0.002079;NSAMP=35;MSQ=147.23;AN=16834;AC=35;NS=8438;AC_Hom=0;AC_Het=35;AC_Hemi=0;MAF=0.00207395;HWE=1;NFAM=35
7	138551673	138551730	7	138553810	138553856	314769	1296.16	+	+	BND	PASS	314769_1	N	N]7:138553833]	314769_2	N	N]7:138551700]	SVTYPE=BND;POS=138551700;STRANDS=++:68;CIPOS=-27,30;CIEND=-23,23;CIPOS95=0,0;CIEND95=0,0;MATEID=314769_2;EVENT=314769;SU=68;PE=49;SR=19;ALG=PROD;AF=0.0002376;NSAMP=4;MSQ=324.04;AN=16834;AC=4;NS=8438;AC_Hom=0;AC_Het=4;AC_Hemi=0;MAF=0.000237023;HWE=1;NFAM=4	SVTYPE=BND;POS=138553833;STRANDS=++:68;CIPOS=-23,23;CIEND=-27,30;CIPOS95=0,0;CIEND95=0,0;MATEID=314769_1;EVENT=314769;SECONDARY;SU=68;PE=49;SR=19;ALG=PROD;AF=0.0002376;NSAMP=4;MSQ=324.04;AN=16834;AC=4;NS=8438;AC_Hom=0;AC_Het=4;AC_Hemi=0;MAF=0.000237023;HWE=1;NFAM=4
7	138551696	138551716	7	138553229	138553249	314768	1696.07	-	-	BND	PASS	314768_1	N	[7:138553242[N	314768_2	N	[7:138551707[N	SVTYPE=BND;POS=138551707;STRANDS=--:102;CIPOS=-10,10;CIEND=-12,8;CIPOS95=0,0;CIEND95=0,0;MATEID=314768_2;EVENT=314768;SU=102;PE=74;SR=28;ALG=PROD;AF=0.0002376;NSAMP=4;MSQ=424.02;AN=16834;AC=4;NS=8438;AC_Hom=0;AC_Het=4;AC_Hemi=0;MAF=0.000237023;HWE=1;NFAM=4	SVTYPE=BND;POS=138553242;STRANDS=--:102;CIPOS=-12,8;CIEND=-10,10;CIPOS95=0,0;CIEND95=0,0;MATEID=314768_1;EVENT=314768;SECONDARY;SU=102;PE=74;SR=28;ALG=PROD;AF=0.0002376;NSAMP=4;MSQ=424.02;AN=16834;AC=4;NS=8438;AC_Hom=0;AC_Het=4;AC_Hemi=0;MAF=0.000237023;HWE=1;NFAM=4
7	138551761	138551781	7	138553408	138553416	285105	194.88	-	+	BND	LOW	285105_1	N	]7:138553413]N	285105_2	N	N[7:138551772[	SVTYPE=BND;POS=138551772;STRANDS=-+:15;CIPOS=-10,10;CIEND=-5,3;CIPOS95=0,0;CIEND95=0,0;MATEID=285105_2;EVENT=285105;SU=15;PE=7;SR=8;ALG=PROD;AF=5.94e-05;NSAMP=1;MSQ=194.59;AN=16834;AC=1;NS=8438;AC_Hom=0;AC_Het=1;AC_Hemi=0;MAF=5.92557e-05;HWE=1;NFAM=1	SVTYPE=BND;POS=138553413;STRANDS=-+:15;CIPOS=-5,3;CIEND=-10,10;CIPOS95=0,0;CIEND95=0,0;MATEID=285105_1;EVENT=285105;SECONDARY;SU=15;PE=7;SR=8;ALG=PROD;AF=5.94e-05;NSAMP=1;MSQ=194.59;AN=16834;AC=1;NS=8438;AC_Hom=0;AC_Het=1;AC_Hemi=0;MAF=5.92557e-05;HWE=1;NFAM=1
7	138551845	138551860	7	138553408	138553428	226203	311.34	+	-	BND	PASS	226203_1	N	N[7:138553419[	226203_2	N	]7:138551850]N	SVTYPE=BND;POS=138551850;STRANDS=+-:12;CIPOS=-5,10;CIEND=-10,10;CIPOS95=0,0;CIEND95=0,0;MATEID=226203_2;EVENT=226203;SU=12;PE=7;SR=5;ALG=PROD;AF=5.94e-05;NSAMP=1;MSQ=311.34;AN=16834;AC=1;NS=8438;AC_Hom=0;AC_Het=1;AC_Hemi=0;MAF=5.92557e-05;HWE=1;NFAM=1	SVTYPE=BND;POS=138553419;STRANDS=+-:12;CIPOS=-10,10;CIEND=-5,10;CIPOS95=0,0;CIEND95=0,0;MATEID=226203_1;EVENT=226203;SECONDARY;SU=12;PE=7;SR=5;ALG=PROD;AF=5.94e-05;NSAMP=1;MSQ=311.34;AN=16834;AC=1;NS=8438;AC_Hom=0;AC_Het=1;AC_Hemi=0;MAF=5.92557e-05;HWE=1;NFAM=1
7	138569222	138569270	7	138570776	138570824	226204	662.21	+	-	DEL	PASS	226204	N	<DEL>	.	.	.	SVTYPE=DEL;POS=138569246;SVLEN=-1556;END=138570802;STRANDS=+-:29;CIPOS=-24,24;CIEND=-26,22;CIPOS95=0,0;CIEND95=0,0;SU=29;PE=21;SR=8;ALG=PROD;AF=0.0001188;NSAMP=2;MSQ=331.11;AN=16834;AC=2;NS=8438;AC_Hom=0;AC_Het=2;AC_Hemi=0;MAF=0.000118511;HWE=1;NFAM=2	.
7	138587844	138587864	7	138587911	138587931	226205	275.88	+	-	BND	PASS	226205_1	N	N[7:138587922[	226205_2	N	]7:138587854]N	SVTYPE=BND;POS=138587854;STRANDS=+-:8;CIPOS=-10,10;CIEND=-10,10;CIPOS95=0,0;CIEND95=0,0;MATEID=226205_2;EVENT=226205;SU=8;PE=0;SR=8;ALG=PROD;AF=5.94e-05;NSAMP=1;MSQ=275.78;AN=16834;AC=1;NS=8438;AC_Hom=0;AC_Het=1;AC_Hemi=0;MAF=5.92557e-05;HWE=1;NFAM=1	SVTYPE=BND;POS=138587922;STRANDS=+-:8;CIPOS=-10,10;CIEND=-10,10;CIPOS95=0,0;CIEND95=0,0;MATEID=226205_1;EVENT=226205;SECONDARY;SU=8;PE=0;SR=8;ALG=PROD;AF=5.94e-05;NSAMP=1;MSQ=275.78;AN=16834;AC=1;NS=8438;AC_Hom=0;AC_Het=1;AC_Hemi=0;MAF=5.92557e-05;HWE=1;NFAM=1
7	138588554	138588571	12	112948174	112948191	65021	688.51	+	+	BND	LOW	65021_1	N	N]12:112948183]	65021_2	N	N]7:138588563]	SVTYPE=BND;POS=138588563;STRANDS=++:4;CIPOS=-9,8;CIEND=-9,8;CIPOS95=0,0;CIEND95=0,0;MATEID=65021_2;EVENT=65021;SU=4;PE=0;SR=4;ALG=PROD;AF=0.002376;NSAMP=36;MSQ=18.12;AN=16834;AC=40;NS=8438;AC_Hom=8;AC_Het=32;AC_Hemi=0;MAF=0.00237023;HWE=9.73304e-08;NFAM=34	SVTYPE=BND;POS=112948183;STRANDS=++:4;CIPOS=-9,8;CIEND=-9,8;CIPOS95=0,0;CIEND95=0,0;MATEID=65021_1;EVENT=65021;SECONDARY;SU=4;PE=0;SR=4;ALG=PROD;AF=0.002376;NSAMP=36;MSQ=18.12;AN=16834;AC=40;NS=8438;AC_Hom=8;AC_Het=32;AC_Hemi=0;MAF=0.00237023;HWE=9.73304e-08;NFAM=34
7	138627501	138627817	7	138628167	138628393	226206	158.87	+	-	DEL	PASS	226206	N	<DEL>	.	.	.	SVTYPE=DEL;POS=138627511;SVLEN=-872;END=138628383;STRANDS=+-:6;IMPRECISE;CIPOS=-10,306;CIEND=-216,10;CIPOS95=-2,87;CIEND95=-48,3;SU=6;PE=6;SR=0;ALG=PROD;AF=5.94e-05;NSAMP=1;MSQ=158.87;AN=16834;AC=1;NS=8438;AC_Hom=0;AC_Het=1;AC_Hemi=0;MAF=5.92557e-05;HWE=1;NFAM=1	.
7	138633782	138633802	7	138636049	138636069	285106	201.76	-	+	BND	LOW	285106_1	N	]7:138636059]N	285106_2	N	N[7:138633793[	SVTYPE=BND;POS=138633793;STRANDS=-+:19;CIPOS=-10,10;CIEND=-10,10;CIPOS95=0,0;CIEND95=0,0;MATEID=285106_2;EVENT=285106;SU=19;PE=9;SR=10;ALG=PROD;AF=5.94e-05;NSAMP=1;MSQ=201.16;AN=16834;AC=1;NS=8438;AC_Hom=0;AC_Het=1;AC_Hemi=0;MAF=5.92557e-05;HWE=1;NFAM=1	SVTYPE=BND;POS=138636059;STRANDS=-+:19;CIPOS=-10,10;CIEND=-10,10;CIPOS95=0,0;CIEND95=0,0;MATEID=285106_1;EVENT=285106;SECONDARY;SU=19;PE=9;SR=10;ALG=PROD;AF=5.94e-05;NSAMP=1;MSQ=201.16;AN=16834;AC=1;NS=8438;AC_Hom=0;AC_Het=1;AC_Hemi=0;MAF=5.92557e-05;HWE=1;NFAM=1
7	138633898	138633908	7	138638424	138638426	226207	632.34	+	-	DEL	PASS	226207	N	<DEL>	.	.	.	SVTYPE=DEL;POS=138633903;SVLEN=-4523;END=138638426;STRANDS=+-:30;CIPOS=-5,5;CIEND=-2,0;CIPOS95=0,0;CIEND95=0,0;SU=30;PE=11;SR=19;ALG=PROD;AF=5.94e-05;NSAMP=1;MSQ=632.34;AN=16834;AC=1;NS=8438;AC_Hom=0;AC_Het=1;AC_Hemi=0;MAF=5.92557e-05;HWE=1;NFAM=1	.
7	138636048	138636522	7	138638035	138638431	226209	167.57	+	-	DEL	PASS	226209	N	<DEL>	.	.	.	SVTYPE=DEL;POS=138636058;SVLEN=-2368;END=138638426;STRANDS=+-:7;IMPRECISE;CIPOS=-10,464;CIEND=-391,5;CIPOS95=0,136;CIEND95=-141,0;SU=7;PE=7;SR=0;ALG=PROD;AF=5.94e-05;NSAMP=1;MSQ=167.57;AN=16834;AC=1;NS=8438;AC_Hom=0;AC_Het=1;AC_Hemi=0;MAF=5.92557e-05;HWE=1;NFAM=1	.
7	138636095	138636115	7	138636187	138636207	226208	221.81	+	-	DEL	PASS	226208	N	<DEL>	.	.	.	SVTYPE=DEL;POS=138636105;SVLEN=-92;END=138636197;STRANDS=+-:5;CIPOS=-10,10;CIEND=-10,10;CIPOS95=0,0;CIEND95=0,0;SU=5;PE=0;SR=5;ALG=PROD;AF=5.94e-05;NSAMP=1;MSQ=221.8;AN=16834;AC=1;NS=8438;AC_Hom=0;AC_Het=1;AC_Hemi=0;MAF=5.92557e-05;HWE=1;NFAM=1	.
7	138686466	138686767	7	138691761	138691893	226210	320.74	+	-	DEL	PASS	226210	N	<DEL>	.	.	.	SVTYPE=DEL;POS=138686476;SVLEN=-5407;END=138691883;STRANDS=+-:12;IMPRECISE;CIPOS=-10,291;CIEND=-122,10;CIPOS95=-1,77;CIEND95=-52,2;SU=12;PE=12;SR=0;ALG=PROD;AF=5.94e-05;NSAMP=1;MSQ=320.74;AN=16834;AC=1;NS=8438;AC_Hom=0;AC_Het=1;AC_Hemi=0;MAF=5.92557e-05;HWE=1;NFAM=1	.
7	138687237	138687797	13	51703931	51704457	65388	24835.8	-	+	BND	LOW	65388_1	N	]13:51703939]N	65388_2	N	N[7:138687788[	SVTYPE=BND;POS=138687788;STRANDS=-+:4;IMPRECISE;CIPOS=-550,10;CIEND=-8,518;CIPOS95=-179,0;CIEND95=0,179;MATEID=65388_2;EVENT=65388;SU=4;PE=4;SR=0;ALG=PROD;AF=0.04942;NSAMP=832;MSQ=29.14;AN=16834;AC=832;NS=8438;AC_Hom=0;AC_Het=834;AC_Hemi=0;MAF=0.0494193;HWE=7.41723e-10;NFAM=768	SVTYPE=BND;POS=51703939;STRANDS=-+:4;IMPRECISE;CIPOS=-8,518;CIEND=-550,10;CIPOS95=0,179;CIEND95=-179,0;MATEID=65388_1;EVENT=65388;SECONDARY;SU=4;PE=4;SR=0;ALG=PROD;AF=0.04942;NSAMP=832;MSQ=29.14;AN=16834;AC=832;NS=8438;AC_Hom=0;AC_Het=834;AC_Hemi=0;MAF=0.0494193;HWE=7.41723e-10;NFAM=768
7	138687304	138687306	7	138687495	138687497	226211	31706.9	+	-	BND	PASS	226211_1	N	N[7:138687497[	226211_2	N	]7:138687305]N	SVTYPE=BND;POS=138687305;STRANDS=+-:745;CIPOS=-1,1;CIEND=-1,1;CIPOS95=0,0;CIEND95=0,0;MATEID=226211_2;EVENT=226211;SU=745;PE=15;SR=730;ALG=PROD;AF=0.007128;NSAMP=120;MSQ=264.19;AN=16834;AC=120;NS=8438;AC_Hom=0;AC_Het=120;AC_Hemi=0;MAF=0.00711069;HWE=1;NFAM=118	SVTYPE=BND;POS=138687497;STRANDS=+-:745;CIPOS=-1,1;CIEND=-1,1;CIPOS95=0,0;CIEND95=0,0;MATEID=226211_1;EVENT=226211;SECONDARY;SU=745;PE=15;SR=730;ALG=PROD;AF=0.007128;NSAMP=120;MSQ=264.19;AN=16834;AC=120;NS=8438;AC_Hom=0;AC_Het=120;AC_Hemi=0;MAF=0.00711069;HWE=1;NFAM=118
7	138687787	138687787	8	56640302	56640302	68046	63556.7	-	-	BND	LOW	68046_1	N	[8:56640303[N	68046_2	N	[7:138687788[N	SVTYPE=BND;POS=138687788;STRANDS=--:2539;CIPOS=0,0;CIEND=0,0;CIPOS95=0,0;CIEND95=0,0;MATEID=68046_2;EVENT=68046;SU=2539;PE=0;SR=2539;ALG=PROD;AF=0.09142;NSAMP=1539;MSQ=40.86;AN=16834;AC=1539;NS=8438;AC_Hom=0;AC_Het=1541;AC_Hemi=0;MAF=0.0913131;HWE=4.15504e-34;NFAM=1444	SVTYPE=BND;POS=56640303;STRANDS=--:2539;CIPOS=0,0;CIEND=0,0;CIPOS95=0,0;CIEND95=0,0;MATEID=68046_1;EVENT=68046;SECONDARY;SU=2539;PE=0;SR=2539;ALG=PROD;AF=0.09142;NSAMP=1539;MSQ=40.86;AN=16834;AC=1539;NS=8438;AC_Hom=0;AC_Het=1541;AC_Hemi=0;MAF=0.0913131;HWE=4.15504e-34;NFAM=1444
7	138688305	138688856	9	91304305	91304826	68561	361377.0	-	+	BND	LOW	68561_1	N	]9:91304355]N	68561_2	N	N[7:138688811[	SVTYPE=BND;POS=138688811;STRANDS=-+:4;IMPRECISE;CIPOS=-505,46;CIEND=-50,471;CIPOS95=-177,46;CIEND95=-50,163;MATEID=68561_2;EVENT=68561;SU=4;PE=4;SR=0;ALG=PROD;AF=0.2727;NSAMP=4590;MSQ=78.33;AN=16834;AC=4590;NS=8438;AC_Hom=0;AC_Het=4601;AC_Hemi=0;MAF=0.272636;HWE=0;NFAM=4147	SVTYPE=BND;POS=91304355;STRANDS=-+:4;IMPRECISE;CIPOS=-50,471;CIEND=-505,46;CIPOS95=-50,163;CIEND95=-177,46;MATEID=68561_1;EVENT=68561;SECONDARY;SU=4;PE=4;SR=0;ALG=PROD;AF=0.2727;NSAMP=4590;MSQ=78.33;AN=16834;AC=4590;NS=8438;AC_Hom=0;AC_Het=4601;AC_Hemi=0;MAF=0.272636;HWE=0;NFAM=4147
7	138688876	138688951	9	91304306	91304405	68560	2175.78	+	-	BND	LOW	68560_1	N	N[9:91304357[	68560_2	N	]7:138688911]N	SVTYPE=BND;POS=138688911;STRANDS=+-:24;IMPRECISE;CIPOS=-35,40;CIEND=-50,49;CIPOS95=-1,1;CIEND95=0,0;MATEID=68560_2;EVENT=68560;SU=24;PE=20;SR=4;ALG=PROD;AF=0.004158;NSAMP=70;MSQ=30.08;AN=16834;AC=70;NS=8438;AC_Hom=0;AC_Het=70;AC_Hemi=0;MAF=0.0041479;HWE=1;NFAM=70	SVTYPE=BND;POS=91304357;STRANDS=+-:24;IMPRECISE;CIPOS=-50,49;CIEND=-35,40;CIPOS95=0,0;CIEND95=-1,1;MATEID=68560_1;EVENT=68560;SECONDARY;SU=24;PE=20;SR=4;ALG=PROD;AF=0.004158;NSAMP=70;MSQ=30.08;AN=16834;AC=70;NS=8438;AC_Hom=0;AC_Het=70;AC_Hemi=0;MAF=0.0041479;HWE=1;NFAM=70
7	138692856	138692913	19	37720523	37720580	67099	5.2	+	+	BND	LOW	67099_1	N	N]19:37720552]	67099_2	N	N]7:138692885]	SVTYPE=BND;POS=138692885;STRANDS=++:8;CIPOS=-29,28;CIEND=-29,28;CIPOS95=0,0;CIEND95=0,0;MATEID=67099_2;EVENT=67099;SU=8;PE=0;SR=8;ALG=PROD;AF=5.94e-05;NSAMP=1;MSQ=4.68;AN=16834;AC=1;NS=8438;AC_Hom=0;AC_Het=1;AC_Hemi=0;MAF=5.92557e-05;HWE=1;NFAM=1	SVTYPE=BND;POS=37720552;STRANDS=++:8;CIPOS=-29,28;CIEND=-29,28;CIPOS95=0,0;CIEND95=0,0;MATEID=67099_1;EVENT=67099;SECONDARY;SU=8;PE=0;SR=8;ALG=PROD;AF=5.94e-05;NSAMP=1;MSQ=4.68;AN=16834;AC=1;NS=8438;AC_Hom=0;AC_Het=1;AC_Hemi=0;MAF=5.92557e-05;HWE=1;NFAM=1
7	138693834	138693843	7	138693910	138693919	226212	234.88	+	-	BND	LOW	226212_1	N	N[7:138693916[	226212_2	N	]7:138693839]N	SVTYPE=BND;POS=138693839;STRANDS=+-:7;CIPOS=-5,4;CIEND=-5,4;CIPOS95=0,0;CIEND95=0,0;MATEID=226212_2;EVENT=226212;SU=7;PE=0;SR=7;ALG=PROD;AF=5.94e-05;NSAMP=1;MSQ=233.83;AN=16834;AC=1;NS=8438;AC_Hom=0;AC_Het=1;AC_Hemi=0;MAF=5.92557e-05;HWE=1;NFAM=1	SVTYPE=BND;POS=138693916;STRANDS=+-:7;CIPOS=-5,4;CIEND=-5,4;CIPOS95=0,0;CIEND95=0,0;MATEID=226212_1;EVENT=226212;SECONDARY;SU=7;PE=0;SR=7;ALG=PROD;AF=5.94e-05;NSAMP=1;MSQ=233.83;AN=16834;AC=1;NS=8438;AC_Hom=0;AC_Het=1;AC_Hemi=0;MAF=5.92557e-05;HWE=1;NFAM=1
7	138697872	138698198	7	138701335	138701516	226213	371.46	+	-	DEL	PASS	226213	N	<DEL>	.	.	.	SVTYPE=DEL;POS=138697900;SVLEN=-3586;END=138701486;STRANDS=+-:18;IMPRECISE;CIPOS=-28,298;CIEND=-151,30;CIPOS95=-28,48;CIEND95=-41,30;SU=18;PE=18;SR=0;ALG=PROD;AF=0.0001188;NSAMP=2;MSQ=185.74;AN=16834;AC=2;NS=8438;AC_Hom=0;AC_Het=2;AC_Hemi=0;MAF=0.000118511;HWE=1;NFAM=2	.
7	138704266	138704547	10	94446878	94447207	64132	646.42	+	-	BND	LOW	64132_1	N	N[10:94447180[	64132_2	N	]7:138704296]N	SVTYPE=BND;POS=138704296;STRANDS=+-:9;IMPRECISE;CIPOS=-30,251;CIEND=-301,28;CIPOS95=-30,30;CIEND95=-118,28;MATEID=64132_2;EVENT=64132;SU=9;PE=9;SR=0;ALG=PROD;AF=0.001069;NSAMP=18;MSQ=35.32;AN=16834;AC=18;NS=8438;AC_Hom=0;AC_Het=18;AC_Hemi=0;MAF=0.0010666;HWE=1;NFAM=18	SVTYPE=BND;POS=94447180;STRANDS=+-:9;IMPRECISE;CIPOS=-301,28;CIEND=-30,251;CIPOS95=-118,28;CIEND95=-30,30;MATEID=64132_1;EVENT=64132;SECONDARY;SU=9;PE=9;SR=0;ALG=PROD;AF=0.001069;NSAMP=18;MSQ=35.32;AN=16834;AC=18;NS=8438;AC_Hom=0;AC_Het=18;AC_Hemi=0;MAF=0.0010666;HWE=1;NFAM=18
7	138717339	138717359	7	138717571	138717582	226214	260.75	+	-	DEL	PASS	226214	N	<DEL>	.	.	.	SVTYPE=DEL;POS=138717349;SVLEN=-228;END=138717577;STRANDS=+-:7;CIPOS=-10,10;CIEND=-6,5;CIPOS95=0,0;CIEND95=0,0;SU=7;PE=1;SR=6;ALG=PROD;AF=5.94e-05;NSAMP=1;MSQ=254.61;AN=16834;AC=1;NS=8438;AC_Hom=0;AC_Het=1;AC_Hemi=0;MAF=5.92557e-05;HWE=1;NFAM=1	.
7	138720628	138720647	7	138720901	138720921	226215	36.21	+	-	BND	LOW	226215_1	N	N[7:138720912[	226215_2	N	]7:138720637]N	SVTYPE=BND;POS=138720637;STRANDS=+-:5;IMPRECISE;CIPOS=-9,10;CIEND=-10,10;CIPOS95=0,1;CIEND95=0,0;MATEID=226215_2;EVENT=226215;SU=5;PE=0;SR=5;ALG=PROD;AF=0.0001188;NSAMP=2;MSQ=16.79;AN=16834;AC=2;NS=8438;AC_Hom=0;AC_Het=2;AC_Hemi=0;MAF=0.000118511;HWE=1;NFAM=2	SVTYPE=BND;POS=138720912;STRANDS=+-:5;IMPRECISE;CIPOS=-10,10;CIEND=-9,10;CIPOS95=0,0;CIEND95=0,1;MATEID=226215_1;EVENT=226215;SECONDARY;SU=5;PE=0;SR=5;ALG=PROD;AF=0.0001188;NSAMP=2;MSQ=16.79;AN=16834;AC=2;NS=8438;AC_Hom=0;AC_Het=2;AC_Hemi=0;MAF=0.000118511;HWE=1;NFAM=2
7	138742282	138742282	7	138742585	138742585	226216	5.79589e+06	+	-	MEI	PASS	226216	N	<DEL:ME:SINE|Alu|AluY>	.	.	.	SVTYPE=MEI;POS=138742282;SVLEN=-303;END=138742585;STRANDS=+-:126449;CIPOS=0,0;CIEND=0,0;CIPOS95=0,0;CIEND95=0,0;SU=126449;PE=26083;SR=100366;ALG=PROD;AF=0.6745;NSAMP=7490;MSQ=771.63;AN=16834;AC=11355;NS=8438;AC_Hom=7752;AC_Het=3631;AC_Hemi=0;MAF=0.325492;HWE=0.066573;NFAM=6652	.
7	138755345	138755348	7	138755437	138755439	226217	11723.0	+	-	BND	LOW	226217_1	N	N[7:138755438[	226217_2	N	]7:138755347]N	SVTYPE=BND;POS=138755347;STRANDS=+-:410;CIPOS=-2,1;CIEND=0,2;CIPOS95=0,0;CIEND95=0,0;MATEID=226217_2;EVENT=226217;SU=410;PE=1;SR=409;ALG=PROD;AF=0.003861;NSAMP=65;MSQ=180.33;AN=16834;AC=65;NS=8438;AC_Hom=0;AC_Het=65;AC_Hemi=0;MAF=0.00385162;HWE=1;NFAM=65	SVTYPE=BND;POS=138755438;STRANDS=+-:410;CIPOS=0,2;CIEND=-2,1;CIPOS95=0,0;CIEND95=0,0;MATEID=226217_1;EVENT=226217;SECONDARY;SU=410;PE=1;SR=409;ALG=PROD;AF=0.003861;NSAMP=65;MSQ=180.33;AN=16834;AC=65;NS=8438;AC_Hom=0;AC_Het=65;AC_Hemi=0;MAF=0.00385162;HWE=1;NFAM=65
7	138785984	138786284	14	70944682	70945196	65733	92098.6	-	+	BND	LOW	65733_1	N	]14:70944712]N	65733_2	N	N[7:138786255[	SVTYPE=BND;POS=138786255;STRANDS=-+:8;IMPRECISE;CIPOS=-270,30;CIEND=-30,484;CIPOS95=-96,30;CIEND95=-30,125;MATEID=65733_2;EVENT=65733;SU=8;PE=8;SR=0;ALG=PROD;AF=0.1528;NSAMP=2572;MSQ=35.19;AN=16834;AC=2572;NS=8438;AC_Hom=0;AC_Het=2576;AC_Hemi=0;MAF=0.152643;HWE=0;NFAM=2312	SVTYPE=BND;POS=70944712;STRANDS=-+:8;IMPRECISE;CIPOS=-30,484;CIEND=-270,30;CIPOS95=-30,125;CIEND95=-96,30;MATEID=65733_1;EVENT=65733;SECONDARY;SU=8;PE=8;SR=0;ALG=PROD;AF=0.1528;NSAMP=2572;MSQ=35.19;AN=16834;AC=2572;NS=8438;AC_Hom=0;AC_Het=2576;AC_Hemi=0;MAF=0.152643;HWE=0;NFAM=2312
7	138869493	138869649	7	139034734	139034990	314771	1599.51	-	-	BND	LOW	314771_1	N	[7:139034969[N	314771_2	N	[7:138869637[N	SVTYPE=BND;POS=138869637;STRANDS=--:96;IMPRECISE;CIPOS=-143,13;CIEND=-234,22;CIPOS95=-6,6;CIEND95=-30,22;MATEID=314771_2;EVENT=314771;SU=96;PE=96;SR=0;ALG=PROD;AF=0.003624;NSAMP=61;MSQ=25.51;AN=16834;AC=61;NS=8438;AC_Hom=0;AC_Het=61;AC_Hemi=0;MAF=0.0036146;HWE=1;NFAM=59	SVTYPE=BND;POS=139034969;STRANDS=--:96;IMPRECISE;CIPOS=-234,22;CIEND=-143,13;CIPOS95=-30,22;CIEND95=-6,6;MATEID=314771_1;EVENT=314771;SECONDARY;SU=96;PE=96;SR=0;ALG=PROD;AF=0.003624;NSAMP=61;MSQ=25.51;AN=16834;AC=61;NS=8438;AC_Hom=0;AC_Het=61;AC_Hemi=0;MAF=0.0036146;HWE=1;NFAM=59
7	138869558	138869558	7	138870902	138870931	226219	46022.7	+	-	DEL	PASS	226219	N	<DEL>	.	.	.	SVTYPE=DEL;POS=138869558;SVLEN=-1353;END=138870911;STRANDS=+-:2204;CIPOS=0,0;CIEND=-9,20;CIPOS95=0,0;CIEND95=0,0;SU=2204;PE=1163;SR=1041;ALG=PROD;AF=0.008198;NSAMP=134;MSQ=343.45;AN=16834;AC=138;NS=8438;AC_Hom=8;AC_Het=130;AC_Hemi=0;MAF=0.00817729;HWE=0.00231184;NFAM=133	.
7	138869604	138869845	7	139035134	139035377	314770	2663.79	+	+	BND	LOW	314770_1	N	N]7:139035145]	314770_2	N	N]7:138869615]	SVTYPE=BND;POS=138869615;STRANDS=++:204;IMPRECISE;CIPOS=-11,230;CIEND=-11,232;CIPOS95=-4,4;CIEND95=-11,22;MATEID=314770_2;EVENT=314770;SU=204;PE=204;SR=0;ALG=PROD;AF=0.004396;NSAMP=74;MSQ=34.55;AN=16834;AC=74;NS=8438;AC_Hom=0;AC_Het=75;AC_Hemi=0;MAF=0.00444418;HWE=1;NFAM=71	SVTYPE=BND;POS=139035145;STRANDS=++:204;IMPRECISE;CIPOS=-11,232;CIEND=-11,230;CIPOS95=-11,22;CIEND95=-4,4;MATEID=314770_1;EVENT=314770;SECONDARY;SU=204;PE=204;SR=0;ALG=PROD;AF=0.004396;NSAMP=74;MSQ=34.55;AN=16834;AC=74;NS=8438;AC_Hom=0;AC_Het=75;AC_Hemi=0;MAF=0.00444418;HWE=1;NFAM=71
7	138881138	138881436	7	138902443	138902728	226220	164.69	+	-	DEL	PASS	226220	N	<DEL>	.	.	.	SVTYPE=DEL;POS=138881148;SVLEN=-21570;END=138902718;STRANDS=+-:8;IMPRECISE;CIPOS=-10,288;CIEND=-275,10;CIPOS95=-2,61;CIEND95=-73,2;SU=8;PE=8;SR=0;ALG=PROD;AF=5.94e-05;NSAMP=1;MSQ=164.69;AN=16834;AC=1;NS=8438;AC_Hom=0;AC_Het=1;AC_Hemi=0;MAF=5.92557e-05;HWE=1;NFAM=1	.
7	138895147	138895167	7	138895340	138895360	226221	259.47	+	-	BND	LOW	226221_1	N	N[7:138895351[	226221_2	N	]7:138895157]N	SVTYPE=BND;POS=138895157;STRANDS=+-:10;CIPOS=-10,10;CIEND=-10,10;CIPOS95=0,0;CIEND95=0,0;MATEID=226221_2;EVENT=226221;SU=10;PE=0;SR=10;ALG=PROD;AF=0.0001188;NSAMP=2;MSQ=128.09;AN=16834;AC=2;NS=8438;AC_Hom=0;AC_Het=2;AC_Hemi=0;MAF=0.000118511;HWE=1;NFAM=2	SVTYPE=BND;POS=138895351;STRANDS=+-:10;CIPOS=-10,10;CIEND=-10,10;CIPOS95=0,0;CIEND95=0,0;MATEID=226221_1;EVENT=226221;SECONDARY;SU=10;PE=0;SR=10;ALG=PROD;AF=0.0001188;NSAMP=2;MSQ=128.09;AN=16834;AC=2;NS=8438;AC_Hom=0;AC_Het=2;AC_Hemi=0;MAF=0.000118511;HWE=1;NFAM=2
7	138904918	138904978	7	138905136	138905147	226222	1496.92	+	-	DEL	PASS	226222	N	<DEL>	.	.	.	SVTYPE=DEL;POS=138904948;SVLEN=-194;END=138905142;STRANDS=+-:44;CIPOS=-30,30;CIEND=-6,5;CIPOS95=0,0;CIEND95=0,0;SU=44;PE=2;SR=42;ALG=PROD;AF=0.0003564;NSAMP=6;MSQ=248.16;AN=16834;AC=6;NS=8438;AC_Hom=0;AC_Het=6;AC_Hemi=0;MAF=0.000355534;HWE=1;NFAM=6	.
7	138910088	138910225	7	138910199	138910349	226223	38150.5	+	-	BND	LOW	226223_1	N	N[7:138910325[	226223_2	N	]7:138910118]N	SVTYPE=BND;POS=138910118;STRANDS=+-:137;IMPRECISE;CIPOS=-30,107;CIEND=-125,25;CIPOS95=-5,5;CIEND95=-9,9;MATEID=226223_2;EVENT=226223;SU=137;PE=137;SR=0;ALG=PROD;AF=0.01378;NSAMP=228;MSQ=167.11;AN=16834;AC=232;NS=8438;AC_Hom=8;AC_Het=224;AC_Hemi=0;MAF=0.0137473;HWE=0.074486;NFAM=226	SVTYPE=BND;POS=138910325;STRANDS=+-:137;IMPRECISE;CIPOS=-125,25;CIEND=-30,107;CIPOS95=-9,9;CIEND95=-5,5;MATEID=226223_1;EVENT=226223;SECONDARY;SU=137;PE=137;SR=0;ALG=PROD;AF=0.01378;NSAMP=228;MSQ=167.11;AN=16834;AC=232;NS=8438;AC_Hom=8;AC_Het=224;AC_Hemi=0;MAF=0.0137473;HWE=0.074486;NFAM=226
7	138910290	138910301	Y	14565364	14565374	69279	107657.0	-	-	BND	LOW	69279_1	N	[Y:14565370[N	69279_2	N	[7:138910297[N	SVTYPE=BND;POS=138910297;STRANDS=--:117;CIPOS=-6,5;CIEND=-5,5;CIPOS95=0,0;CIEND95=0,0;MATEID=69279_2;EVENT=69279;SU=117;PE=0;SR=117;ALG=PROD;AF=0.1627;NSAMP=2737;MSQ=38.82;AN=16834;AC=2739;NS=8438;AC_Hom=4;AC_Het=2741;AC_Hemi=0;MAF=0.162657;HWE=0;NFAM=2415	SVTYPE=BND;POS=14565370;STRANDS=--:117;CIPOS=-5,5;CIEND=-6,5;CIPOS95=0,0;CIEND95=0,0;MATEID=69279_1;EVENT=69279;SECONDARY;SU=117;PE=0;SR=117;ALG=PROD;AF=0.1627;NSAMP=2737;MSQ=38.82;AN=16834;AC=2739;NS=8438;AC_Hom=4;AC_Het=2741;AC_Hemi=0;MAF=0.162657;HWE=0;NFAM=2415
7	138985018	138985024	7	138985081	138985087	226225	1603.83	+	-	DEL	PASS	226225	N	<DEL>	.	.	.	SVTYPE=DEL;POS=138985021;SVLEN=-63;END=138985084;STRANDS=+-:48;CIPOS=-3,3;CIEND=-3,3;CIPOS95=0,0;CIEND95=0,0;SU=48;PE=0;SR=48;ALG=PROD;AF=0.0004158;NSAMP=7;MSQ=229.1;AN=16834;AC=7;NS=8438;AC_Hom=0;AC_Het=7;AC_Hemi=0;MAF=0.00041479;HWE=1;NFAM=7	.
7	139010146	139010465	7	139011657	139011844	226226	179.72	+	-	DEL	PASS	226226	N	<DEL>	.	.	.	SVTYPE=DEL;POS=139010156;SVLEN=-1678;END=139011834;STRANDS=+-:8;IMPRECISE;CIPOS=-10,309;CIEND=-177,10;CIPOS95=-1,71;CIEND95=-80,2;SU=8;PE=8;SR=0;ALG=PROD;AF=5.94e-05;NSAMP=1;MSQ=179.72;AN=16834;AC=1;NS=8438;AC_Hom=0;AC_Het=1;AC_Hemi=0;MAF=5.92557e-05;HWE=1;NFAM=1	.
7	139018716	139018983	7	139020011	139020230	226227	308.65	+	-	DEL	PASS	226227	N	<DEL>	.	.	.	SVTYPE=DEL;POS=139018726;SVLEN=-1494;END=139020220;STRANDS=+-:13;IMPRECISE;CIPOS=-10,257;CIEND=-209,10;CIPOS95=0,72;CIEND95=-46,1;SU=13;PE=13;SR=0;ALG=PROD;AF=5.94e-05;NSAMP=1;MSQ=308.65;AN=16834;AC=1;NS=8438;AC_Hom=0;AC_Het=1;AC_Hemi=0;MAF=5.92557e-05;HWE=1;NFAM=1	.
7	139034937	139035174	7	139035255	139035443	226228	176.65	+	-	DEL	PASS	226228	N	<DEL>	.	.	.	SVTYPE=DEL;POS=139034947;SVLEN=-486;END=139035433;STRANDS=+-:10;IMPRECISE;CIPOS=-10,227;CIEND=-178,10;CIPOS95=0,50;CIEND95=-38,2;SU=10;PE=10;SR=0;ALG=PROD;AF=5.94e-05;NSAMP=1;MSQ=176.65;AN=16834;AC=1;NS=8438;AC_Hom=0;AC_Het=1;AC_Hemi=0;MAF=5.92557e-05;HWE=1;NFAM=1	.
7	139044225	139044242	7	139044556	139044560	226229	18.03	+	-	BND	LOW	226229_1	N	N[7:139044560[	226229_2	N	]7:139044234]N	SVTYPE=BND;POS=139044234;STRANDS=+-:4;IMPRECISE;CIPOS=-9,8;CIEND=-3,1;CIPOS95=0,0;CIEND95=-2,0;MATEID=226229_2;EVENT=226229;SU=4;PE=0;SR=4;ALG=PROD;AF=5.94e-05;NSAMP=1;MSQ=17.91;AN=16834;AC=1;NS=8438;AC_Hom=0;AC_Het=1;AC_Hemi=0;MAF=5.92557e-05;HWE=1;NFAM=1	SVTYPE=BND;POS=139044560;STRANDS=+-:4;IMPRECISE;CIPOS=-3,1;CIEND=-9,8;CIPOS95=-2,0;CIEND95=0,0;MATEID=226229_1;EVENT=226229;SECONDARY;SU=4;PE=0;SR=4;ALG=PROD;AF=5.94e-05;NSAMP=1;MSQ=17.91;AN=16834;AC=1;NS=8438;AC_Hom=0;AC_Het=1;AC_Hemi=0;MAF=5.92557e-05;HWE=1;NFAM=1
7	139062539	139062559	7	139062800	139062820	226231	47.86	+	-	BND	LOW	226231_1	N	N[7:139062811[	226231_2	N	]7:139062549]N	SVTYPE=BND;POS=139062549;STRANDS=+-:5;CIPOS=-10,10;CIEND=-10,10;CIPOS95=0,0;CIEND95=0,0;MATEID=226231_2;EVENT=226231;SU=5;PE=0;SR=5;ALG=PROD;AF=0.0001188;NSAMP=2;MSQ=22.32;AN=16834;AC=2;NS=8438;AC_Hom=0;AC_Het=2;AC_Hemi=0;MAF=0.000118511;HWE=1;NFAM=2	SVTYPE=BND;POS=139062811;STRANDS=+-:5;CIPOS=-10,10;CIEND=-10,10;CIPOS95=0,0;CIEND95=0,0;MATEID=226231_1;EVENT=226231;SECONDARY;SU=5;PE=0;SR=5;ALG=PROD;AF=0.0001188;NSAMP=2;MSQ=22.32;AN=16834;AC=2;NS=8438;AC_Hom=0;AC_Het=2;AC_Hemi=0;MAF=0.000118511;HWE=1;NFAM=2
7	139100318	139100331	7	139101533	139101548	226232	269.77	+	-	DEL	PASS	226232	N	<DEL>	.	.	.	SVTYPE=DEL;POS=139100324;SVLEN=-1218;END=139101542;STRANDS=+-:13;CIPOS=-6,7;CIEND=-9,6;CIPOS95=0,0;CIEND95=0,0;SU=13;PE=9;SR=4;ALG=PROD;AF=5.94e-05;NSAMP=1;MSQ=269.77;AN=16834;AC=1;NS=8438;AC_Hom=0;AC_Het=1;AC_Hemi=0;MAF=5.92557e-05;HWE=1;NFAM=1	.
7	139109361	139110127	7	139109410	139110155	226233	2.68391e+06	+	-	MEI	PASS	226233	N	<DEL:ME:SINE|Alu|AluYb8>	.	.	.	SVTYPE=MEI;POS=139109598;SVLEN=-354;END=139109952;STRANDS=+-:23337;IMPRECISE;CIPOS=-237,529;CIEND=-542,203;CIPOS95=-62,62;CIEND95=-74,74;SU=23337;PE=22919;SR=418;ALG=SUM;AF=0.4321;NSAMP=5004;MSQ=535.62;RETAINED;AN=16834;AC=7274;NS=8438;AC_Hom=4546;AC_Het=2737;AC_Hemi=0;MAF=0.43156;HWE=0;NFAM=4646	.
7	139119680	139119996	14	64643588	64643803	65707	65.81	-	-	BND	LOW	65707_1	N	[14:64643794[N	65707_2	N	[7:139119987[N	SVTYPE=BND;POS=139119987;STRANDS=--:6;IMPRECISE;CIPOS=-306,10;CIEND=-205,10;CIPOS95=-128,1;CIEND95=-96,2;MATEID=65707_2;EVENT=65707;SU=6;PE=6;SR=0;ALG=PROD;AF=5.94e-05;NSAMP=1;MSQ=65.81;AN=16834;AC=1;NS=8438;AC_Hom=0;AC_Het=1;AC_Hemi=0;MAF=5.92557e-05;HWE=1;NFAM=1	SVTYPE=BND;POS=64643794;STRANDS=--:6;IMPRECISE;CIPOS=-205,10;CIEND=-306,10;CIPOS95=-96,2;CIEND95=-128,1;MATEID=65707_1;EVENT=65707;SECONDARY;SU=6;PE=6;SR=0;ALG=PROD;AF=5.94e-05;NSAMP=1;MSQ=65.81;AN=16834;AC=1;NS=8438;AC_Hom=0;AC_Het=1;AC_Hemi=0;MAF=5.92557e-05;HWE=1;NFAM=1
7	139125267	139125287	7	139125326	139125346	226236	282.14	+	-	BND	PASS	226236_1	N	N[7:139125337[	226236_2	N	]7:139125277]N	SVTYPE=BND;POS=139125277;STRANDS=+-:12;CIPOS=-10,10;CIEND=-10,10;CIPOS95=0,0;CIEND95=0,0;MATEID=226236_2;EVENT=226236;SU=12;PE=0;SR=12;ALG=PROD;AF=5.94e-05;NSAMP=1;MSQ=281.79;AN=16834;AC=1;NS=8438;AC_Hom=0;AC_Het=1;AC_Hemi=0;MAF=5.92557e-05;HWE=1;NFAM=1	SVTYPE=BND;POS=139125337;STRANDS=+-:12;CIPOS=-10,10;CIEND=-10,10;CIPOS95=0,0;CIEND95=0,0;MATEID=226236_1;EVENT=226236;SECONDARY;SU=12;PE=0;SR=12;ALG=PROD;AF=5.94e-05;NSAMP=1;MSQ=281.79;AN=16834;AC=1;NS=8438;AC_Hom=0;AC_Het=1;AC_Hemi=0;MAF=5.92557e-05;HWE=1;NFAM=1
7	139130249	139130561	16	6500864	6501432	66103	644.56	-	+	BND	LOW	66103_1	N	]16:6500874]N	66103_2	N	N[7:139130552[	SVTYPE=BND;POS=139130552;STRANDS=-+:4;IMPRECISE;CIPOS=-302,10;CIEND=-10,558;CIPOS95=-148,2;CIEND95=-1,197;MATEID=66103_2;EVENT=66103;SU=4;PE=4;SR=0;ALG=PROD;AF=0.001782;NSAMP=30;MSQ=19.36;AN=16834;AC=30;NS=8438;AC_Hom=0;AC_Het=30;AC_Hemi=0;MAF=0.00177767;HWE=1;NFAM=30	SVTYPE=BND;POS=6500874;STRANDS=-+:4;IMPRECISE;CIPOS=-10,558;CIEND=-302,10;CIPOS95=-1,197;CIEND95=-148,2;MATEID=66103_1;EVENT=66103;SECONDARY;SU=4;PE=4;SR=0;ALG=PROD;AF=0.001782;NSAMP=30;MSQ=19.36;AN=16834;AC=30;NS=8438;AC_Hom=0;AC_Het=30;AC_Hemi=0;MAF=0.00177767;HWE=1;NFAM=30
7	139130332	139130527	X	132620020	132620301	69166	3162.56	-	-	BND	LOW	69166_1	N	[X:132620274[N	69166_2	N	[7:139130498[N	SVTYPE=BND;POS=139130498;STRANDS=--:15;IMPRECISE;CIPOS=-165,30;CIEND=-253,28;CIPOS95=-28,28;CIEND95=-59,28;MATEID=69166_2;EVENT=69166;SU=15;PE=15;SR=0;ALG=PROD;AF=0.006178;NSAMP=103;MSQ=29.71;AN=16834;AC=104;NS=8438;AC_Hom=2;AC_Het=102;AC_Hemi=0;MAF=0.0061626;HWE=0.273367;NFAM=101	SVTYPE=BND;POS=132620274;STRANDS=--:15;IMPRECISE;CIPOS=-253,28;CIEND=-165,30;CIPOS95=-59,28;CIEND95=-28,28;MATEID=69166_1;EVENT=69166;SECONDARY;SU=15;PE=15;SR=0;ALG=PROD;AF=0.006178;NSAMP=103;MSQ=29.71;AN=16834;AC=104;NS=8438;AC_Hom=2;AC_Het=102;AC_Hemi=0;MAF=0.0061626;HWE=0.273367;NFAM=101
7	139130467	139130526	9	403986	404042	68306	1086.86	-	+	BND	LOW	68306_1	N	]9:404012]N	68306_2	N	N[7:139130498[	SVTYPE=BND;POS=139130498;STRANDS=-+:14;CIPOS=-30,29;CIEND=-26,30;CIPOS95=0,0;CIEND95=0,0;MATEID=68306_2;EVENT=68306;SU=14;PE=7;SR=7;ALG=PROD;AF=0.003148;NSAMP=53;MSQ=18.62;AN=16834;AC=53;NS=8438;AC_Hom=0;AC_Het=53;AC_Hemi=0;MAF=0.00314055;HWE=1;NFAM=53	SVTYPE=BND;POS=404012;STRANDS=-+:14;CIPOS=-26,30;CIEND=-30,29;CIPOS95=0,0;CIEND95=0,0;MATEID=68306_1;EVENT=68306;SECONDARY;SU=14;PE=7;SR=7;ALG=PROD;AF=0.003148;NSAMP=53;MSQ=18.62;AN=16834;AC=53;NS=8438;AC_Hom=0;AC_Het=53;AC_Hemi=0;MAF=0.00314055;HWE=1;NFAM=53
7	139130510	139130588	8	94417806	94417865	68155	5262.05	+	-	BND	LOW	68155_1	N	N[8:94417857[	68155_2	N	]7:139130539]N	SVTYPE=BND;POS=139130539;STRANDS=+-:22;IMPRECISE;CIPOS=-29,49;CIEND=-50,9;CIPOS95=-9,9;CIEND95=-3,3;MATEID=68155_2;EVENT=68155;SU=22;PE=21;SR=1;ALG=PROD;AF=0.01354;NSAMP=228;MSQ=21.89;AN=16834;AC=228;NS=8438;AC_Hom=0;AC_Het=228;AC_Hemi=0;MAF=0.0135103;HWE=0.409274;NFAM=225	SVTYPE=BND;POS=94417857;STRANDS=+-:22;IMPRECISE;CIPOS=-50,9;CIEND=-29,49;CIPOS95=-3,3;CIEND95=-9,9;MATEID=68155_1;EVENT=68155;SECONDARY;SU=22;PE=21;SR=1;ALG=PROD;AF=0.01354;NSAMP=228;MSQ=21.89;AN=16834;AC=228;NS=8438;AC_Hom=0;AC_Het=228;AC_Hemi=0;MAF=0.0135103;HWE=0.409274;NFAM=225
7	139131913	139132157	7	139140128	139140389	285107	391.33	-	+	BND	LOW	285107_1	N	]7:139140138]N	285107_2	N	N[7:139132148[	SVTYPE=BND;POS=139132148;STRANDS=-+:10;IMPRECISE;CIPOS=-234,10;CIEND=-10,251;CIPOS95=-71,1;CIEND95=-3,48;MATEID=285107_2;EVENT=285107;SU=10;PE=10;SR=0;ALG=PROD;AF=0.001426;NSAMP=24;MSQ=11.36;AN=16834;AC=24;NS=8438;AC_Hom=0;AC_Het=24;AC_Hemi=0;MAF=0.00142214;HWE=1;NFAM=23	SVTYPE=BND;POS=139140138;STRANDS=-+:10;IMPRECISE;CIPOS=-10,251;CIEND=-234,10;CIPOS95=-3,48;CIEND95=-71,1;MATEID=285107_1;EVENT=285107;SECONDARY;SU=10;PE=10;SR=0;ALG=PROD;AF=0.001426;NSAMP=24;MSQ=11.36;AN=16834;AC=24;NS=8438;AC_Hom=0;AC_Het=24;AC_Hemi=0;MAF=0.00142214;HWE=1;NFAM=23
7	139133321	139133335	7	139133869	139133880	226237	3551.46	+	-	DEL	PASS	226237	N	<DEL>	.	.	.	SVTYPE=DEL;POS=139133328;SVLEN=-548;END=139133876;STRANDS=+-:152;CIPOS=-7,7;CIEND=-7,4;CIPOS95=0,0;CIEND95=0,0;SU=152;PE=99;SR=53;ALG=PROD;AF=0.000594;NSAMP=10;MSQ=355.15;AN=16834;AC=10;NS=8438;AC_Hom=0;AC_Het=10;AC_Hemi=0;MAF=0.000592557;HWE=1;NFAM=10	.
7	139140064	139140081	7	139140350	139140367	226238	660.15	+	-	MEI	PASS	226238	N	<DEL:ME:SINE|Alu|AluY>	.	.	.	SVTYPE=MEI;POS=139140073;SVLEN=-283;END=139140356;STRANDS=+-:32;CIPOS=-9,8;CIEND=-6,11;CIPOS95=0,0;CIEND95=0,0;SU=32;PE=0;SR=32;ALG=PROD;AF=0.0007722;NSAMP=13;MSQ=49.39;AN=16834;AC=13;NS=8438;AC_Hom=0;AC_Het=13;AC_Hemi=0;MAF=0.000770325;HWE=1;NFAM=13	.
7	139155933	139155950	7	139155985	139156002	226239	144.02	+	-	BND	LOW	226239_1	N	N[7:139155995[	226239_2	N	]7:139155942]N	SVTYPE=BND;POS=139155942;STRANDS=+-:4;CIPOS=-9,8;CIEND=-9,8;CIPOS95=0,0;CIEND95=0,0;MATEID=226239_2;EVENT=226239;SU=4;PE=0;SR=4;ALG=PROD;AF=5.94e-05;NSAMP=1;MSQ=143.84;AN=16834;AC=1;NS=8438;AC_Hom=0;AC_Het=1;AC_Hemi=0;MAF=5.92557e-05;HWE=1;NFAM=1	SVTYPE=BND;POS=139155995;STRANDS=+-:4;CIPOS=-9,8;CIEND=-9,8;CIPOS95=0,0;CIEND95=0,0;MATEID=226239_1;EVENT=226239;SECONDARY;SU=4;PE=0;SR=4;ALG=PROD;AF=5.94e-05;NSAMP=1;MSQ=143.84;AN=16834;AC=1;NS=8438;AC_Hom=0;AC_Het=1;AC_Hemi=0;MAF=5.92557e-05;HWE=1;NFAM=1
7	139162639	139162939	7	139168911	139169100	226240	68.88	+	-	DEL	PASS	226240	N	<DEL>	.	.	.	SVTYPE=DEL;POS=139162649;SVLEN=-6441;END=139169090;STRANDS=+-:5;IMPRECISE;CIPOS=-10,290;CIEND=-179,10;CIPOS95=-2,88;CIEND95=-79,2;SU=5;PE=5;SR=0;ALG=PROD;AF=5.94e-05;NSAMP=1;MSQ=68.88;AN=16834;AC=1;NS=8438;AC_Hom=0;AC_Het=1;AC_Hemi=0;MAF=5.92557e-05;HWE=1;NFAM=1	.
7	139163071	139163130	7	139163353	139163413	226241	117.74	+	-	BND	LOW	226241_1	N	N[7:139163384[	226241_2	N	]7:139163100]N	SVTYPE=BND;POS=139163100;STRANDS=+-:13;CIPOS=-29,30;CIEND=-30,30;CIPOS95=0,0;CIEND95=0,0;MATEID=226241_2;EVENT=226241;SU=13;PE=0;SR=13;ALG=PROD;AF=0.0002376;NSAMP=4;MSQ=26.91;AN=16834;AC=4;NS=8438;AC_Hom=0;AC_Het=4;AC_Hemi=0;MAF=0.000237023;HWE=1;NFAM=4	SVTYPE=BND;POS=139163384;STRANDS=+-:13;CIPOS=-30,30;CIEND=-29,30;CIPOS95=0,0;CIEND95=0,0;MATEID=226241_1;EVENT=226241;SECONDARY;SU=13;PE=0;SR=13;ALG=PROD;AF=0.0002376;NSAMP=4;MSQ=26.91;AN=16834;AC=4;NS=8438;AC_Hom=0;AC_Het=4;AC_Hemi=0;MAF=0.000237023;HWE=1;NFAM=4
7	139178131	139178320	7	139195174	139195261	226242	868.95	+	-	DEL	PASS	226242	N	<DEL>	.	.	.	SVTYPE=DEL;POS=139178161;SVLEN=-17070;END=139195231;STRANDS=+-:40;IMPRECISE;CIPOS=-30,159;CIEND=-57,30;CIPOS95=-17,17;CIEND95=-12,12;SU=40;PE=40;SR=0;ALG=PROD;AF=0.0001782;NSAMP=3;MSQ=289.64;AN=16834;AC=3;NS=8438;AC_Hom=0;AC_Het=3;AC_Hemi=0;MAF=0.000177767;HWE=1;NFAM=3	.
7	139182280	139182429	7	139216525	139216696	285108	1113.52	-	+	DUP	PASS	285108	N	<DUP>	.	.	.	SVTYPE=DUP;POS=139182418;SVLEN=34157;END=139216575;STRANDS=-+:103;IMPRECISE;CIPOS=-138,11;CIEND=-50,121;CIPOS95=-13,11;CIEND95=-6,6;SU=103;PE=103;SR=0;ALG=PROD;AF=0.0004752;NSAMP=6;MSQ=185.51;AN=16834;AC=8;NS=8438;AC_Hom=4;AC_Het=4;AC_Hemi=0;MAF=0.000474046;HWE=7.37361e-07;NFAM=6	.
7	139182493	139182753	7	139185083	139185211	226243	206.45	+	-	DEL	PASS	226243	N	<DEL>	.	.	.	SVTYPE=DEL;POS=139182503;SVLEN=-2698;END=139185201;STRANDS=+-:14;IMPRECISE;CIPOS=-10,250;CIEND=-118,10;CIPOS95=-2,64;CIEND95=-51,2;SU=14;PE=14;SR=0;ALG=PROD;AF=5.94e-05;NSAMP=1;MSQ=206.45;AN=16834;AC=1;NS=8438;AC_Hom=0;AC_Het=1;AC_Hemi=0;MAF=5.92557e-05;HWE=1;NFAM=1	.
7	139200380	139200389	7	139200772	139200792	226244	218.62	+	-	DEL	PASS	226244	N	<DEL>	.	.	.	SVTYPE=DEL;POS=139200385;SVLEN=-397;END=139200782;STRANDS=+-:8;CIPOS=-5,4;CIEND=-10,10;CIPOS95=0,0;CIEND95=0,0;SU=8;PE=1;SR=7;ALG=PROD;AF=5.94e-05;NSAMP=1;MSQ=218.6;AN=16834;AC=1;NS=8438;AC_Hom=0;AC_Het=1;AC_Hemi=0;MAF=5.92557e-05;HWE=1;NFAM=1	.
7	139203506	139203755	7	139204436	139204575	226245	2564.68	+	-	BND	LOW	226245_1	N	N[7:139204550[	226245_2	N	]7:139203545]N	SVTYPE=BND;POS=139203545;STRANDS=+-:126;IMPRECISE;CIPOS=-39,210;CIEND=-113,26;CIPOS95=-4,4;CIEND95=-5,5;MATEID=226245_2;EVENT=226245;SU=126;PE=126;SR=0;ALG=PROD;AF=0.001129;NSAMP=19;MSQ=134.98;AN=16834;AC=19;NS=8438;AC_Hom=0;AC_Het=19;AC_Hemi=0;MAF=0.00112586;HWE=1;NFAM=18	SVTYPE=BND;POS=139204550;STRANDS=+-:126;IMPRECISE;CIPOS=-113,26;CIEND=-39,210;CIPOS95=-5,5;CIEND95=-4,4;MATEID=226245_1;EVENT=226245;SECONDARY;SU=126;PE=126;SR=0;ALG=PROD;AF=0.001129;NSAMP=19;MSQ=134.98;AN=16834;AC=19;NS=8438;AC_Hom=0;AC_Het=19;AC_Hemi=0;MAF=0.00112586;HWE=1;NFAM=18
7	139207161	139207161	7	139207462	139207462	226246	1.41434e+06	+	-	MEI	PASS	226246	N	<DEL:ME:SINE|Alu|AluYa5>	.	.	.	SVTYPE=MEI;POS=139207161;SVLEN=-301;END=139207462;STRANDS=+-:29455;CIPOS=0,0;CIEND=0,0;CIPOS95=0,0;CIEND95=0,0;SU=29455;PE=7697;SR=21758;ALG=PROD;AF=0.1948;NSAMP=2724;MSQ=518.89;AN=16834;AC=3280;NS=8438;AC_Hom=1112;AC_Het=2170;AC_Hemi=0;MAF=0.194477;HWE=0;NFAM=2629	.
7	139218680	139218964	12	4750374	4750686	65086	152.73	-	-	BND	LOW	65086_1	N	[12:4750677[N	65086_2	N	[7:139218955[N	SVTYPE=BND;POS=139218955;STRANDS=--:7;IMPRECISE;CIPOS=-274,10;CIEND=-302,10;CIPOS95=-108,2;CIEND95=-106,1;MATEID=65086_2;EVENT=65086;SU=7;PE=7;SR=0;ALG=PROD;AF=5.94e-05;NSAMP=1;MSQ=152.73;AN=16834;AC=1;NS=8438;AC_Hom=0;AC_Het=1;AC_Hemi=0;MAF=5.92557e-05;HWE=1;NFAM=1	SVTYPE=BND;POS=4750677;STRANDS=--:7;IMPRECISE;CIPOS=-302,10;CIEND=-274,10;CIPOS95=-106,1;CIEND95=-108,2;MATEID=65086_1;EVENT=65086;SECONDARY;SU=7;PE=7;SR=0;ALG=PROD;AF=5.94e-05;NSAMP=1;MSQ=152.73;AN=16834;AC=1;NS=8438;AC_Hom=0;AC_Het=1;AC_Hemi=0;MAF=5.92557e-05;HWE=1;NFAM=1
7	139219243	139219694	14	69847303	69847769	65729	44.77	+	+	BND	LOW	65729_1	N	N]14:69847313]	65729_2	N	N]7:139219253]	SVTYPE=BND;POS=139219253;STRANDS=++:5;IMPRECISE;CIPOS=-10,441;CIEND=-10,456;CIPOS95=-1,127;CIEND95=-2,119;MATEID=65729_2;EVENT=65729;SU=5;PE=5;SR=0;ALG=PROD;AF=5.94e-05;NSAMP=1;MSQ=44.77;AN=16834;AC=1;NS=8438;AC_Hom=0;AC_Het=1;AC_Hemi=0;MAF=5.92557e-05;HWE=1;NFAM=1	SVTYPE=BND;POS=69847313;STRANDS=++:5;IMPRECISE;CIPOS=-10,456;CIEND=-10,441;CIPOS95=-2,119;CIEND95=-1,127;MATEID=65729_1;EVENT=65729;SECONDARY;SU=5;PE=5;SR=0;ALG=PROD;AF=5.94e-05;NSAMP=1;MSQ=44.77;AN=16834;AC=1;NS=8438;AC_Hom=0;AC_Het=1;AC_Hemi=0;MAF=5.92557e-05;HWE=1;NFAM=1
7	139220849	139221059	7	139221236	139221462	226247	98.81	+	-	DEL	PASS	226247	N	<DEL>	.	.	.	SVTYPE=DEL;POS=139220859;SVLEN=-593;END=139221452;STRANDS=+-:6;IMPRECISE;CIPOS=-10,200;CIEND=-216,10;CIPOS95=-3,48;CIEND95=-101,2;SU=6;PE=6;SR=0;ALG=PROD;AF=5.94e-05;NSAMP=1;MSQ=98.81;AN=16834;AC=1;NS=8438;AC_Hom=0;AC_Het=1;AC_Hemi=0;MAF=5.92557e-05;HWE=1;NFAM=1	.
7	139222991	139223050	7	139226654	139226709	226248	575.23	+	-	DEL	PASS	226248	N	<DEL>	.	.	.	SVTYPE=DEL;POS=139223021;SVLEN=-3663;END=139226684;STRANDS=+-:17;IMPRECISE;CIPOS=-30,29;CIEND=-30,25;CIPOS95=-2,2;CIEND95=-3,3;SU=17;PE=16;SR=1;ALG=PROD;AF=0.0001188;NSAMP=2;MSQ=287.62;AN=16834;AC=2;NS=8438;AC_Hom=0;AC_Het=2;AC_Hemi=0;MAF=0.000118511;HWE=1;NFAM=1	.
7	139238073	139238468	7	139239683	139240027	226249	143.84	+	-	DEL	PASS	226249	N	<DEL>	.	.	.	SVTYPE=DEL;POS=139238083;SVLEN=-1935;END=139240018;STRANDS=+-:8;IMPRECISE;CIPOS=-10,385;CIEND=-335,9;CIPOS95=-2,112;CIEND95=-81,2;SU=8;PE=8;SR=0;ALG=PROD;AF=5.94e-05;NSAMP=1;MSQ=143.84;AN=16834;AC=1;NS=8438;AC_Hom=0;AC_Het=1;AC_Hemi=0;MAF=5.92557e-05;HWE=1;NFAM=1	.
7	139238885	139238905	10	7914450	7914470	64184	50.53	-	-	BND	LOW	64184_1	N	[10:7914461[N	64184_2	N	[7:139238896[N	SVTYPE=BND;POS=139238896;STRANDS=--:13;IMPRECISE;CIPOS=-10,10;CIEND=-10,10;CIPOS95=-1,0;CIEND95=-1,0;MATEID=64184_2;EVENT=64184;SU=13;PE=10;SR=3;ALG=PROD;AF=5.94e-05;NSAMP=1;MSQ=50.53;AN=16834;AC=1;NS=8438;AC_Hom=0;AC_Het=1;AC_Hemi=0;MAF=5.92557e-05;HWE=1;NFAM=1	SVTYPE=BND;POS=7914461;STRANDS=--:13;IMPRECISE;CIPOS=-10,10;CIEND=-10,10;CIPOS95=-1,0;CIEND95=-1,0;MATEID=64184_1;EVENT=64184;SECONDARY;SU=13;PE=10;SR=3;ALG=PROD;AF=5.94e-05;NSAMP=1;MSQ=50.53;AN=16834;AC=1;NS=8438;AC_Hom=0;AC_Het=1;AC_Hemi=0;MAF=5.92557e-05;HWE=1;NFAM=1
7	139240199	139240490	10	7914464	7914739	64053	14.61	+	+	BND	LOW	64053_1	N	N]10:7914474]	64053_2	N	N]7:139240204]	SVTYPE=BND;POS=139240204;STRANDS=++:9;IMPRECISE;CIPOS=-5,286;CIEND=-10,265;CIPOS95=0,90;CIEND95=-1,66;MATEID=64053_2;EVENT=64053;SU=9;PE=9;SR=0;ALG=PROD;AF=5.94e-05;NSAMP=1;MSQ=14.61;AN=16834;AC=1;NS=8438;AC_Hom=0;AC_Het=1;AC_Hemi=0;MAF=5.92557e-05;HWE=1;NFAM=1	SVTYPE=BND;POS=7914474;STRANDS=++:9;IMPRECISE;CIPOS=-10,265;CIEND=-5,286;CIPOS95=-1,66;CIEND95=0,90;MATEID=64053_1;EVENT=64053;SECONDARY;SU=9;PE=9;SR=0;ALG=PROD;AF=5.94e-05;NSAMP=1;MSQ=14.61;AN=16834;AC=1;NS=8438;AC_Hom=0;AC_Het=1;AC_Hemi=0;MAF=5.92557e-05;HWE=1;NFAM=1
7	139263569	139263578	7	139263650	139263659	226250	158.75	+	-	DEL	PASS	226250	N	<DEL>	.	.	.	SVTYPE=DEL;POS=139263574;SVLEN=-81;END=139263655;STRANDS=+-:7;CIPOS=-5,4;CIEND=-5,4;CIPOS95=0,0;CIEND95=0,0;SU=7;PE=0;SR=7;ALG=PROD;AF=5.94e-05;NSAMP=1;MSQ=158.74;AN=16834;AC=1;NS=8438;AC_Hom=0;AC_Het=1;AC_Hemi=0;MAF=5.92557e-05;HWE=1;NFAM=1	.
7	139270301	139270319	7	139272461	139272481	226251	47.71	+	-	DEL	PASS	226251	N	<DEL>	.	.	.	SVTYPE=DEL;POS=139270309;SVLEN=-2162;END=139272471;STRANDS=+-:6;IMPRECISE;CIPOS=-8,10;CIEND=-10,10;CIPOS95=-1,1;CIEND95=-1,1;SU=6;PE=4;SR=2;ALG=PROD;AF=5.94e-05;NSAMP=1;MSQ=47.71;AN=16834;AC=1;NS=8438;AC_Hom=0;AC_Het=1;AC_Hemi=0;MAF=5.92557e-05;HWE=1;NFAM=1	.
7	139272522	139272802	7	139272714	139272921	226252	2268.89	+	-	DEL	PASS	226252	N	<DEL>	.	.	.	SVTYPE=DEL;POS=139272532;SVLEN=-362;END=139272894;STRANDS=+-:95;IMPRECISE;CIPOS=-10,270;CIEND=-180,27;CIPOS95=-10,11;CIEND95=-8,8;SU=95;PE=95;SR=0;ALG=PROD;AF=0.000594;NSAMP=10;MSQ=226.8;AN=16834;AC=10;NS=8438;AC_Hom=0;AC_Het=10;AC_Hemi=0;MAF=0.000592557;HWE=1;NFAM=10	.
7	139318699	139318719	7	139319436	139319452	314772	70131.3	+	+	INV	LOW	314772	N	<INV>	.	.	.	SVTYPE=INV;POS=139318709;SVLEN=733;END=139319442;STRANDS=++:2,--:2;IMPRECISE;CIPOS=-10,10;CIEND=-6,10;CIPOS95=-3,3;CIEND95=-2,3;SU=4;PE=3;SR=1;ALG=PROD;AF=0.1249;NSAMP=2059;MSQ=33.47;AN=16834;AC=2102;NS=8438;AC_Hom=86;AC_Het=2023;AC_Hemi=0;MAF=0.12497;HWE=5.88426e-23;NFAM=1942	.
7	139319559	139319579	7	139319678	139319698	226253	209.86	+	-	DEL	PASS	226253	N	<DEL>	.	.	.	SVTYPE=DEL;POS=139319569;SVLEN=-119;END=139319688;STRANDS=+-:5;CIPOS=-10,10;CIEND=-10,10;CIPOS95=0,0;CIEND95=0,0;SU=5;PE=0;SR=5;ALG=PROD;AF=5.94e-05;NSAMP=1;MSQ=209.84;AN=16834;AC=1;NS=8438;AC_Hom=0;AC_Het=1;AC_Hemi=0;MAF=5.92557e-05;HWE=1;NFAM=1	.
7	139355063	139355083	7	139355182	139355202	226254	167.8	+	-	DEL	PASS	226254	N	<DEL>	.	.	.	SVTYPE=DEL;POS=139355073;SVLEN=-119;END=139355192;STRANDS=+-:5;CIPOS=-10,10;CIEND=-10,10;CIPOS95=0,0;CIEND95=0,0;SU=5;PE=0;SR=5;ALG=PROD;AF=5.94e-05;NSAMP=1;MSQ=167.76;AN=16834;AC=1;NS=8438;AC_Hom=0;AC_Het=1;AC_Hemi=0;MAF=5.92557e-05;HWE=1;NFAM=1	.
7	139362620	139362629	7	139362674	139362683	226255	185.86	+	-	DEL	PASS	226255	N	<DEL>	.	.	.	SVTYPE=DEL;POS=139362625;SVLEN=-54;END=139362679;STRANDS=+-:7;CIPOS=-5,4;CIEND=-5,4;CIPOS95=0,0;CIEND95=0,0;SU=7;PE=0;SR=7;ALG=PROD;AF=5.94e-05;NSAMP=1;MSQ=185.79;AN=16834;AC=1;NS=8438;AC_Hom=0;AC_Het=1;AC_Hemi=0;MAF=5.92557e-05;HWE=1;NFAM=1	.
7	139404107	139404387	19	18552864	18553271	67003	852.72	-	+	BND	LOW	67003_1	N	]19:18552874]N	67003_2	N	N[7:139404378[	SVTYPE=BND;POS=139404378;STRANDS=-+:4;IMPRECISE;CIPOS=-270,10;CIEND=-10,397;CIPOS95=-98,2;CIEND95=-1,135;MATEID=67003_2;EVENT=67003;SU=4;PE=4;SR=0;ALG=PROD;AF=0.003506;NSAMP=58;MSQ=11.64;AN=16830;AC=59;NS=8436;AC_Hom=2;AC_Het=58;AC_Hemi=0;MAF=0.00355619;HWE=0.0999267;NFAM=58	SVTYPE=BND;POS=18552874;STRANDS=-+:4;IMPRECISE;CIPOS=-10,397;CIEND=-270,10;CIPOS95=-1,135;CIEND95=-98,2;MATEID=67003_1;EVENT=67003;SECONDARY;SU=4;PE=4;SR=0;ALG=PROD;AF=0.003506;NSAMP=58;MSQ=11.64;AN=16830;AC=59;NS=8436;AC_Hom=2;AC_Het=58;AC_Hemi=0;MAF=0.00355619;HWE=0.0999267;NFAM=58
7	139476982	139477031	7	139477293	139477342	226256	136.43	+	-	BND	LOW	226256_1	N	N[7:139477319[	226256_2	N	]7:139477007]N	SVTYPE=BND;POS=139477007;STRANDS=+-:12;CIPOS=-25,24;CIEND=-25,24;CIPOS95=0,0;CIEND95=0,0;MATEID=226256_2;EVENT=226256;SU=12;PE=0;SR=12;ALG=PROD;AF=0.0001782;NSAMP=3;MSQ=43.74;AN=16834;AC=3;NS=8438;AC_Hom=0;AC_Het=3;AC_Hemi=0;MAF=0.000177767;HWE=1;NFAM=3	SVTYPE=BND;POS=139477319;STRANDS=+-:12;CIPOS=-25,24;CIEND=-25,24;CIPOS95=0,0;CIEND95=0,0;MATEID=226256_1;EVENT=226256;SECONDARY;SU=12;PE=0;SR=12;ALG=PROD;AF=0.0001782;NSAMP=3;MSQ=43.74;AN=16834;AC=3;NS=8438;AC_Hom=0;AC_Het=3;AC_Hemi=0;MAF=0.000177767;HWE=1;NFAM=3
7	139477643	139477663	7	139477991	139478011	226257	25.84	+	-	BND	LOW	226257_1	N	N[7:139478002[	226257_2	N	]7:139477653]N	SVTYPE=BND;POS=139477653;STRANDS=+-:5;CIPOS=-10,10;CIEND=-10,10;CIPOS95=0,0;CIEND95=0,0;MATEID=226257_2;EVENT=226257;SU=5;PE=0;SR=5;ALG=PROD;AF=5.946e-05;NSAMP=1;MSQ=20.82;AN=16818;AC=1;NS=8430;AC_Hom=0;AC_Het=1;AC_Hemi=0;MAF=5.9312e-05;HWE=1;NFAM=1	SVTYPE=BND;POS=139478002;STRANDS=+-:5;CIPOS=-10,10;CIEND=-10,10;CIPOS95=0,0;CIEND95=0,0;MATEID=226257_1;EVENT=226257;SECONDARY;SU=5;PE=0;SR=5;ALG=PROD;AF=5.946e-05;NSAMP=1;MSQ=20.82;AN=16818;AC=1;NS=8430;AC_Hom=0;AC_Het=1;AC_Hemi=0;MAF=5.9312e-05;HWE=1;NFAM=1
7	139480462	139480471	7	139480552	139480561	226258	986.1	+	-	BND	LOW	226258_1	N	N[7:139480558[	226258_2	N	]7:139480467]N	SVTYPE=BND;POS=139480467;STRANDS=+-:36;CIPOS=-5,4;CIEND=-5,4;CIPOS95=0,0;CIEND95=0,0;MATEID=226258_2;EVENT=226258;SU=36;PE=0;SR=36;ALG=PROD;AF=0.000297;NSAMP=5;MSQ=197.22;AN=16834;AC=5;NS=8438;AC_Hom=0;AC_Het=5;AC_Hemi=0;MAF=0.000296279;HWE=1;NFAM=5	SVTYPE=BND;POS=139480558;STRANDS=+-:36;CIPOS=-5,4;CIEND=-5,4;CIPOS95=0,0;CIEND95=0,0;MATEID=226258_1;EVENT=226258;SECONDARY;SU=36;PE=0;SR=36;ALG=PROD;AF=0.000297;NSAMP=5;MSQ=197.22;AN=16834;AC=5;NS=8438;AC_Hom=0;AC_Het=5;AC_Hemi=0;MAF=0.000296279;HWE=1;NFAM=5
7	139492318	139492338	7	139500562	139500569	314773	131.75	+	+	BND	LOW	314773_1	N	N]7:139500566]	314773_2	N	N]7:139492328]	SVTYPE=BND;POS=139492328;STRANDS=++:10;IMPRECISE;CIPOS=-10,10;CIEND=-4,3;CIPOS95=0,0;CIEND95=-1,0;MATEID=314773_2;EVENT=314773;SU=10;PE=5;SR=5;ALG=PROD;AF=5.94e-05;NSAMP=1;MSQ=131.75;AN=16834;AC=1;NS=8438;AC_Hom=0;AC_Het=1;AC_Hemi=0;MAF=5.92557e-05;HWE=1;NFAM=1	SVTYPE=BND;POS=139500566;STRANDS=++:10;IMPRECISE;CIPOS=-4,3;CIEND=-10,10;CIPOS95=-1,0;CIEND95=0,0;MATEID=314773_1;EVENT=314773;SECONDARY;SU=10;PE=5;SR=5;ALG=PROD;AF=5.94e-05;NSAMP=1;MSQ=131.75;AN=16834;AC=1;NS=8438;AC_Hom=0;AC_Het=1;AC_Hemi=0;MAF=5.92557e-05;HWE=1;NFAM=1
7	139492756	139492847	17	25538217	25538313	66531	302.78	-	-	BND	LOW	66531_1	N	[17:25538268[N	66531_2	N	[7:139492804[N	SVTYPE=BND;POS=139492804;STRANDS=--:14;CIPOS=-47,44;CIEND=-50,46;CIPOS95=0,0;CIEND95=0,0;MATEID=66531_2;EVENT=66531;SU=14;PE=6;SR=8;ALG=PROD;AF=0.0001188;NSAMP=2;MSQ=151.36;AN=16834;AC=2;NS=8438;AC_Hom=0;AC_Het=2;AC_Hemi=0;MAF=0.000118511;HWE=1;NFAM=2	SVTYPE=BND;POS=25538268;STRANDS=--:14;CIPOS=-50,46;CIEND=-47,44;CIPOS95=0,0;CIEND95=0,0;MATEID=66531_1;EVENT=66531;SECONDARY;SU=14;PE=6;SR=8;ALG=PROD;AF=0.0001188;NSAMP=2;MSQ=151.36;AN=16834;AC=2;NS=8438;AC_Hom=0;AC_Het=2;AC_Hemi=0;MAF=0.000118511;HWE=1;NFAM=2
7	139500426	139500444	7	139509587	139509607	314774	185.67	-	-	BND	LOW	314774_1	N	[7:139509598[N	314774_2	N	[7:139500437[N	SVTYPE=BND;POS=139500437;STRANDS=--:13;CIPOS=-10,8;CIEND=-10,10;CIPOS95=0,0;CIEND95=0,0;MATEID=314774_2;EVENT=314774;SU=13;PE=6;SR=7;ALG=PROD;AF=5.94e-05;NSAMP=1;MSQ=185.67;AN=16834;AC=1;NS=8438;AC_Hom=0;AC_Het=1;AC_Hemi=0;MAF=5.92557e-05;HWE=1;NFAM=1	SVTYPE=BND;POS=139509598;STRANDS=--:13;CIPOS=-10,10;CIEND=-10,8;CIPOS95=0,0;CIEND95=0,0;MATEID=314774_1;EVENT=314774;SECONDARY;SU=13;PE=6;SR=7;ALG=PROD;AF=5.94e-05;NSAMP=1;MSQ=185.67;AN=16834;AC=1;NS=8438;AC_Hom=0;AC_Het=1;AC_Hemi=0;MAF=5.92557e-05;HWE=1;NFAM=1
7	139507224	139507496	7	139509650	139509871	226259	82.44	+	-	DEL	PASS	226259	N	<DEL>	.	.	.	SVTYPE=DEL;POS=139507234;SVLEN=-2627;END=139509861;STRANDS=+-:8;IMPRECISE;CIPOS=-10,262;CIEND=-211,10;CIPOS95=-2,70;CIEND95=-68,1;SU=8;PE=8;SR=0;ALG=PROD;AF=5.94e-05;NSAMP=1;MSQ=80.71;AN=16834;AC=1;NS=8438;AC_Hom=0;AC_Het=1;AC_Hemi=0;MAF=5.92557e-05;HWE=1;NFAM=1	.
7	139527652	139527910	7	139532111	139532299	314775	113.78	-	-	BND	LOW	314775_1	N	[7:139532290[N	314775_2	N	[7:139527901[N	SVTYPE=BND;POS=139527901;STRANDS=--:8;IMPRECISE;CIPOS=-248,10;CIEND=-178,10;CIPOS95=-132,1;CIEND95=-78,2;MATEID=314775_2;EVENT=314775;SU=8;PE=8;SR=0;ALG=PROD;AF=5.94e-05;NSAMP=1;MSQ=113.78;AN=16834;AC=1;NS=8438;AC_Hom=0;AC_Het=1;AC_Hemi=0;MAF=5.92557e-05;HWE=1;NFAM=1	SVTYPE=BND;POS=139532290;STRANDS=--:8;IMPRECISE;CIPOS=-178,10;CIEND=-248,10;CIPOS95=-78,2;CIEND95=-132,1;MATEID=314775_1;EVENT=314775;SECONDARY;SU=8;PE=8;SR=0;ALG=PROD;AF=5.94e-05;NSAMP=1;MSQ=113.78;AN=16834;AC=1;NS=8438;AC_Hom=0;AC_Het=1;AC_Hemi=0;MAF=5.92557e-05;HWE=1;NFAM=1
7	139528143	139528563	7	139532052	139532451	314776	80.78	+	+	BND	LOW	314776_1	N	N]7:139532062]	314776_2	N	N]7:139528153]	SVTYPE=BND;POS=139528153;STRANDS=++:7;IMPRECISE;CIPOS=-10,410;CIEND=-10,389;CIPOS95=-1,137;CIEND95=-2,106;MATEID=314776_2;EVENT=314776;SU=7;PE=7;SR=0;ALG=PROD;AF=5.94e-05;NSAMP=1;MSQ=80.78;AN=16834;AC=1;NS=8438;AC_Hom=0;AC_Het=1;AC_Hemi=0;MAF=5.92557e-05;HWE=1;NFAM=1	SVTYPE=BND;POS=139532062;STRANDS=++:7;IMPRECISE;CIPOS=-10,389;CIEND=-10,410;CIPOS95=-2,106;CIEND95=-1,137;MATEID=314776_1;EVENT=314776;SECONDARY;SU=7;PE=7;SR=0;ALG=PROD;AF=5.94e-05;NSAMP=1;MSQ=80.78;AN=16834;AC=1;NS=8438;AC_Hom=0;AC_Het=1;AC_Hemi=0;MAF=5.92557e-05;HWE=1;NFAM=1
7	139530829	139530841	7	139534561	139534570	314777	476.35	+	+	BND	PASS	314777_1	N	N]7:139534565]	314777_2	N	N]7:139530835]	SVTYPE=BND;POS=139530835;STRANDS=++:25;CIPOS=-6,6;CIEND=-4,5;CIPOS95=0,0;CIEND95=0,0;MATEID=314777_2;EVENT=314777;SU=25;PE=20;SR=5;ALG=PROD;AF=5.94e-05;NSAMP=1;MSQ=476.35;AN=16834;AC=1;NS=8438;AC_Hom=0;AC_Het=1;AC_Hemi=0;MAF=5.92557e-05;HWE=1;NFAM=1	SVTYPE=BND;POS=139534565;STRANDS=++:25;CIPOS=-4,5;CIEND=-6,6;CIPOS95=0,0;CIEND95=0,0;MATEID=314777_1;EVENT=314777;SECONDARY;SU=25;PE=20;SR=5;ALG=PROD;AF=5.94e-05;NSAMP=1;MSQ=476.35;AN=16834;AC=1;NS=8438;AC_Hom=0;AC_Het=1;AC_Hemi=0;MAF=5.92557e-05;HWE=1;NFAM=1
7	139534346	139534366	7	139550439	139550445	314778	698.34	-	-	BND	PASS	314778_1	N	[7:139550444[N	314778_2	N	[7:139534357[N	SVTYPE=BND;POS=139534357;STRANDS=--:31;CIPOS=-10,10;CIEND=-4,2;CIPOS95=0,0;CIEND95=0,0;MATEID=314778_2;EVENT=314778;SU=31;PE=23;SR=8;ALG=PROD;AF=5.94e-05;NSAMP=1;MSQ=698.34;AN=16834;AC=1;NS=8438;AC_Hom=0;AC_Het=1;AC_Hemi=0;MAF=5.92557e-05;HWE=1;NFAM=1	SVTYPE=BND;POS=139550444;STRANDS=--:31;CIPOS=-4,2;CIEND=-10,10;CIPOS95=0,0;CIEND95=0,0;MATEID=314778_1;EVENT=314778;SECONDARY;SU=31;PE=23;SR=8;ALG=PROD;AF=5.94e-05;NSAMP=1;MSQ=698.34;AN=16834;AC=1;NS=8438;AC_Hom=0;AC_Het=1;AC_Hemi=0;MAF=5.92557e-05;HWE=1;NFAM=1
7	139535020	139535293	7	139605111	139605197	314779	83.59	-	-	BND	LOW	314779_1	N	[7:139605188[N	314779_2	N	[7:139535284[N	SVTYPE=BND;POS=139535284;STRANDS=--:10;IMPRECISE;CIPOS=-263,10;CIEND=-76,10;CIPOS95=-129,1;CIEND95=-30,3;MATEID=314779_2;EVENT=314779;SU=10;PE=10;SR=0;ALG=PROD;AF=5.94e-05;NSAMP=1;MSQ=83.59;AN=16834;AC=1;NS=8438;AC_Hom=0;AC_Het=1;AC_Hemi=0;MAF=5.92557e-05;HWE=1;NFAM=1	SVTYPE=BND;POS=139605188;STRANDS=--:10;IMPRECISE;CIPOS=-76,10;CIEND=-263,10;CIPOS95=-30,3;CIEND95=-129,1;MATEID=314779_1;EVENT=314779;SECONDARY;SU=10;PE=10;SR=0;ALG=PROD;AF=5.94e-05;NSAMP=1;MSQ=83.59;AN=16834;AC=1;NS=8438;AC_Hom=0;AC_Het=1;AC_Hemi=0;MAF=5.92557e-05;HWE=1;NFAM=1
7	139535432	139535767	7	139605083	139605333	314780	89.6	+	+	BND	LOW	314780_1	N	N]7:139605093]	314780_2	N	N]7:139535442]	SVTYPE=BND;POS=139535442;STRANDS=++:10;IMPRECISE;CIPOS=-10,325;CIEND=-10,240;CIPOS95=-1,137;CIEND95=-2,52;MATEID=314780_2;EVENT=314780;SU=10;PE=10;SR=0;ALG=PROD;AF=5.94e-05;NSAMP=1;MSQ=89.6;AN=16834;AC=1;NS=8438;AC_Hom=0;AC_Het=1;AC_Hemi=0;MAF=5.92557e-05;HWE=1;NFAM=1	SVTYPE=BND;POS=139605093;STRANDS=++:10;IMPRECISE;CIPOS=-10,240;CIEND=-10,325;CIPOS95=-2,52;CIEND95=-1,137;MATEID=314780_1;EVENT=314780;SECONDARY;SU=10;PE=10;SR=0;ALG=PROD;AF=5.94e-05;NSAMP=1;MSQ=89.6;AN=16834;AC=1;NS=8438;AC_Hom=0;AC_Het=1;AC_Hemi=0;MAF=5.92557e-05;HWE=1;NFAM=1
7	139564872	139565499	16	86154188	86154627	66358	167.47	-	-	BND	LOW	66358_1	N	[16:86154578[N	66358_2	N	[7:139565450[N	SVTYPE=BND;POS=139565450;STRANDS=--:8;IMPRECISE;CIPOS=-577,50;CIEND=-389,50;CIPOS95=-220,50;CIEND95=-167,50;MATEID=66358_2;EVENT=66358;SU=8;PE=8;SR=0;ALG=PROD;AF=0.000594;NSAMP=10;MSQ=15.39;AN=16834;AC=10;NS=8438;AC_Hom=0;AC_Het=10;AC_Hemi=0;MAF=0.000592557;HWE=1;NFAM=10	SVTYPE=BND;POS=86154578;STRANDS=--:8;IMPRECISE;CIPOS=-389,50;CIEND=-577,50;CIPOS95=-167,50;CIEND95=-220,50;MATEID=66358_1;EVENT=66358;SECONDARY;SU=8;PE=8;SR=0;ALG=PROD;AF=0.000594;NSAMP=10;MSQ=15.39;AN=16834;AC=10;NS=8438;AC_Hom=0;AC_Het=10;AC_Hemi=0;MAF=0.000592557;HWE=1;NFAM=10
7	139565096	139565438	20	61680352	61680488	67579	4049.97	-	-	BND	LOW	67579_1	N	[20:61680439[N	67579_2	N	[7:139565389[N	SVTYPE=BND;POS=139565389;STRANDS=--:9;IMPRECISE;CIPOS=-292,50;CIEND=-86,50;CIPOS95=-109,50;CIEND95=-31,31;MATEID=67579_2;EVENT=67579;SU=9;PE=9;SR=0;ALG=PROD;AF=0.01063;NSAMP=179;MSQ=21.11;AN=16834;AC=179;NS=8438;AC_Hom=0;AC_Het=179;AC_Hemi=0;MAF=0.0106068;HWE=1;NFAM=179	SVTYPE=BND;POS=61680439;STRANDS=--:9;IMPRECISE;CIPOS=-86,50;CIEND=-292,50;CIPOS95=-31,31;CIEND95=-109,50;MATEID=67579_1;EVENT=67579;SECONDARY;SU=9;PE=9;SR=0;ALG=PROD;AF=0.01063;NSAMP=179;MSQ=21.11;AN=16834;AC=179;NS=8438;AC_Hom=0;AC_Het=179;AC_Hemi=0;MAF=0.0106068;HWE=1;NFAM=179
7	139565114	139565412	10	121050881	121051124	64330	502.75	-	-	BND	LOW	64330_1	N	[10:121051095[N	64330_2	N	[7:139565383[N	SVTYPE=BND;POS=139565383;STRANDS=--:12;IMPRECISE;CIPOS=-268,30;CIEND=-213,30;CIPOS95=-84,30;CIEND95=-37,30;MATEID=64330_2;EVENT=64330;SU=12;PE=12;SR=0;ALG=PROD;AF=0.001129;NSAMP=19;MSQ=25.75;AN=16834;AC=19;NS=8438;AC_Hom=0;AC_Het=19;AC_Hemi=0;MAF=0.00112586;HWE=1;NFAM=19	SVTYPE=BND;POS=121051095;STRANDS=--:12;IMPRECISE;CIPOS=-213,30;CIEND=-268,30;CIPOS95=-37,30;CIEND95=-84,30;MATEID=64330_1;EVENT=64330;SECONDARY;SU=12;PE=12;SR=0;ALG=PROD;AF=0.001129;NSAMP=19;MSQ=25.75;AN=16834;AC=19;NS=8438;AC_Hom=0;AC_Het=19;AC_Hemi=0;MAF=0.00112586;HWE=1;NFAM=19
7	139565371	139565388	7	139565687	139565702	226260	188.75	+	-	BND	LOW	226260_1	N	N[7:139565695[	226260_2	N	]7:139565380]N	SVTYPE=BND;POS=139565380;STRANDS=+-:4;IMPRECISE;CIPOS=-9,8;CIEND=-7,8;CIPOS95=0,0;CIEND95=-1,3;MATEID=226260_2;EVENT=226260;SU=4;PE=0;SR=4;ALG=PROD;AF=0.0006534;NSAMP=11;MSQ=12.53;AN=16834;AC=11;NS=8438;AC_Hom=0;AC_Het=11;AC_Hemi=0;MAF=0.000651813;HWE=1;NFAM=11	SVTYPE=BND;POS=139565695;STRANDS=+-:4;IMPRECISE;CIPOS=-7,8;CIEND=-9,8;CIPOS95=-1,3;CIEND95=0,0;MATEID=226260_1;EVENT=226260;SECONDARY;SU=4;PE=0;SR=4;ALG=PROD;AF=0.0006534;NSAMP=11;MSQ=12.53;AN=16834;AC=11;NS=8438;AC_Hom=0;AC_Het=11;AC_Hemi=0;MAF=0.000651813;HWE=1;NFAM=11
7	139565376	139565402	12	116237526	116237570	65257	144469.0	-	+	BND	LOW	65257_1	N	]12:116237537]N	65257_2	N	N[7:139565380[	SVTYPE=BND;POS=139565380;STRANDS=-+:425;IMPRECISE;CIPOS=-3,23;CIEND=-11,33;CIPOS95=0,0;CIEND95=-3,3;MATEID=65257_2;EVENT=65257;SU=425;PE=412;SR=13;ALG=PROD;AF=0.1657;NSAMP=2787;MSQ=51.2;RETAINED;AN=16834;AC=2789;NS=8438;AC_Hom=4;AC_Het=2791;AC_Hemi=0;MAF=0.16562;HWE=0;NFAM=2489	SVTYPE=BND;POS=116237537;STRANDS=-+:425;IMPRECISE;CIPOS=-11,33;CIEND=-3,23;CIPOS95=-3,3;CIEND95=0,0;MATEID=65257_1;EVENT=65257;SECONDARY;SU=425;PE=412;SR=13;ALG=PROD;AF=0.1657;NSAMP=2787;MSQ=51.2;RETAINED;AN=16834;AC=2789;NS=8438;AC_Hom=4;AC_Het=2791;AC_Hemi=0;MAF=0.16562;HWE=0;NFAM=2489
7	139565493	139566010	10	121050982	121051550	64054	767.84	+	+	BND	LOW	64054_1	N	N]10:121051064]	64054_2	N	N]7:139565543]	SVTYPE=BND;POS=139565543;STRANDS=++:16,--:1;IMPRECISE;CIPOS=-50,467;CIEND=-82,486;CIPOS95=-50,121;CIEND95=-82,144;MATEID=64054_2;EVENT=64054;SU=17;PE=17;SR=0;ALG=SUM;AF=0.002257;NSAMP=38;MSQ=18.43;AN=16834;AC=38;NS=8438;AC_Hom=0;AC_Het=38;AC_Hemi=0;MAF=0.00225172;HWE=1;NFAM=37	SVTYPE=BND;POS=121051064;STRANDS=++:16,--:1;IMPRECISE;CIPOS=-82,486;CIEND=-50,467;CIPOS95=-82,144;CIEND95=-50,121;MATEID=64054_1;EVENT=64054;SECONDARY;SU=17;PE=17;SR=0;ALG=SUM;AF=0.002257;NSAMP=38;MSQ=18.43;AN=16834;AC=38;NS=8438;AC_Hom=0;AC_Het=38;AC_Hemi=0;MAF=0.00225172;HWE=1;NFAM=37
7	139565547	139565993	20	61680513	61680717	67578	37754.8	+	+	BND	LOW	67578_1	N	N]20:61680563]	67578_2	N	N]7:139565557]	SVTYPE=BND;POS=139565557;STRANDS=++:96;IMPRECISE;CIPOS=-10,436;CIEND=-50,154;CIPOS95=-10,55;CIEND95=-6,6;MATEID=67578_2;EVENT=67578;SU=96;PE=96;SR=0;ALG=PROD;AF=0.07473;NSAMP=1258;MSQ=29.26;AN=16834;AC=1258;NS=8438;AC_Hom=0;AC_Het=1259;AC_Hemi=0;MAF=0.074603;HWE=1.55327e-22;NFAM=1201	SVTYPE=BND;POS=61680563;STRANDS=++:96;IMPRECISE;CIPOS=-50,154;CIEND=-10,436;CIPOS95=-6,6;CIEND95=-10,55;MATEID=67578_1;EVENT=67578;SECONDARY;SU=96;PE=96;SR=0;ALG=PROD;AF=0.07473;NSAMP=1258;MSQ=29.26;AN=16834;AC=1258;NS=8438;AC_Hom=0;AC_Het=1259;AC_Hemi=0;MAF=0.074603;HWE=1.55327e-22;NFAM=1201
7	139565548	139566004	16	86154444	86154773	66357	2774.42	+	+	BND	LOW	66357_1	N	N]16:86154494]	66357_2	N	N]7:139565567]	SVTYPE=BND;POS=139565567;STRANDS=++:27;IMPRECISE;CIPOS=-19,437;CIEND=-50,279;CIPOS95=-19,84;CIEND95=-16,16;MATEID=66357_2;EVENT=66357;SU=27;PE=27;SR=0;ALG=PROD;AF=0.004812;NSAMP=81;MSQ=33.75;AN=16834;AC=81;NS=8438;AC_Hom=0;AC_Het=81;AC_Hemi=0;MAF=0.00479972;HWE=1;NFAM=66	SVTYPE=BND;POS=86154494;STRANDS=++:27;IMPRECISE;CIPOS=-50,279;CIEND=-19,437;CIPOS95=-16,16;CIEND95=-19,84;MATEID=66357_1;EVENT=66357;SECONDARY;SU=27;PE=27;SR=0;ALG=PROD;AF=0.004812;NSAMP=81;MSQ=33.75;AN=16834;AC=81;NS=8438;AC_Hom=0;AC_Het=81;AC_Hemi=0;MAF=0.00479972;HWE=1;NFAM=66
7	139577253	139577310	7	139577522	139577579	226261	1582.37	+	-	BND	LOW	226261_1	N	N[7:139577552[	226261_2	N	]7:139577282]N	SVTYPE=BND;POS=139577282;STRANDS=+-:79;CIPOS=-29,28;CIEND=-29,28;CIPOS95=0,0;CIEND95=0,0;MATEID=226261_2;EVENT=226261;SU=79;PE=0;SR=79;ALG=PROD;AF=0.004515;NSAMP=76;MSQ=19.48;AN=16834;AC=76;NS=8438;AC_Hom=0;AC_Het=76;AC_Hemi=0;MAF=0.00450344;HWE=1;NFAM=76	SVTYPE=BND;POS=139577552;STRANDS=+-:79;CIPOS=-29,28;CIEND=-29,28;CIPOS95=0,0;CIEND95=0,0;MATEID=226261_1;EVENT=226261;SECONDARY;SU=79;PE=0;SR=79;ALG=PROD;AF=0.004515;NSAMP=76;MSQ=19.48;AN=16834;AC=76;NS=8438;AC_Hom=0;AC_Het=76;AC_Hemi=0;MAF=0.00450344;HWE=1;NFAM=76
7	139577532	139577532	7	139577603	139577603	226262	71345.0	+	-	MEI	PASS	226262	N	<DEL:ME:SINE|Alu|AluYc>	.	.	.	SVTYPE=MEI;POS=139577532;SVLEN=-71;END=139577603;STRANDS=+-:1956;CIPOS=0,0;CIEND=0,0;CIPOS95=0,0;CIEND95=0,0;SU=1956;PE=5;SR=1951;ALG=PROD;AF=0.02382;NSAMP=393;MSQ=181.53;AN=16834;AC=401;NS=8438;AC_Hom=16;AC_Het=385;AC_Hemi=0;MAF=0.0237616;HWE=0.149785;NFAM=367	.
7	139601183	139601186	7	139604258	139604261	226263	33502.4	+	-	DEL	PASS	226263	N	<DEL>	.	.	.	SVTYPE=DEL;POS=139601184;SVLEN=-3076;END=139604260;STRANDS=+-:1305;CIPOS=-1,2;CIEND=-2,1;CIPOS95=0,0;CIEND95=0,0;SU=1305;PE=933;SR=372;ALG=PROD;AF=0.005881;NSAMP=99;MSQ=338.41;AN=16834;AC=99;NS=8438;AC_Hom=0;AC_Het=99;AC_Hemi=0;MAF=0.00586632;HWE=1;NFAM=98	.
7	139635402	139635409	7	139635647	139635654	226264	8122.97	+	-	BND	PASS	226264_1	N	N[7:139635652[	226264_2	N	]7:139635406]N	SVTYPE=BND;POS=139635406;STRANDS=+-:187;CIPOS=-4,3;CIEND=-4,3;CIPOS95=0,0;CIEND95=0,0;MATEID=226264_2;EVENT=226264;SU=187;PE=15;SR=172;ALG=PROD;AF=0.001901;NSAMP=32;MSQ=253.39;AN=16834;AC=32;NS=8438;AC_Hom=0;AC_Het=32;AC_Hemi=0;MAF=0.00189618;HWE=1;NFAM=32	SVTYPE=BND;POS=139635652;STRANDS=+-:187;CIPOS=-4,3;CIEND=-4,3;CIPOS95=0,0;CIEND95=0,0;MATEID=226264_1;EVENT=226264;SECONDARY;SU=187;PE=15;SR=172;ALG=PROD;AF=0.001901;NSAMP=32;MSQ=253.39;AN=16834;AC=32;NS=8438;AC_Hom=0;AC_Het=32;AC_Hemi=0;MAF=0.00189618;HWE=1;NFAM=32
7	139650415	139650472	7	139650668	139650726	285109	5371.4	-	+	BND	LOW	285109_1	N	]7:139650698]N	285109_2	N	N[7:139650445[	SVTYPE=BND;POS=139650445;STRANDS=-+:15;CIPOS=-29,28;CIEND=-30,28;CIPOS95=0,0;CIEND95=0,0;MATEID=285109_2;EVENT=285109;SU=15;PE=0;SR=15;ALG=PROD;AF=0.01544;NSAMP=257;MSQ=18.98;AN=16834;AC=260;NS=8438;AC_Hom=6;AC_Het=254;AC_Hemi=0;MAF=0.0154065;HWE=0.453789;NFAM=234	SVTYPE=BND;POS=139650698;STRANDS=-+:15;CIPOS=-30,28;CIEND=-29,28;CIPOS95=0,0;CIEND95=0,0;MATEID=285109_1;EVENT=285109;SECONDARY;SU=15;PE=0;SR=15;ALG=PROD;AF=0.01544;NSAMP=257;MSQ=18.98;AN=16834;AC=260;NS=8438;AC_Hom=6;AC_Het=254;AC_Hemi=0;MAF=0.0154065;HWE=0.453789;NFAM=234
7	139684297	139684800	13	90636054	90636637	65485	16.26	+	+	BND	LOW	65485_1	N	N]13:90636064]	65485_2	N	N]7:139684307]	SVTYPE=BND;POS=139684307;STRANDS=++:4;IMPRECISE;CIPOS=-10,493;CIEND=-10,573;CIPOS95=-1,158;CIEND95=0,188;MATEID=65485_2;EVENT=65485;SU=4;PE=4;SR=0;ALG=PROD;AF=5.94e-05;NSAMP=1;MSQ=14.98;AN=16834;AC=1;NS=8438;AC_Hom=0;AC_Het=1;AC_Hemi=0;MAF=5.92557e-05;HWE=1;NFAM=1	SVTYPE=BND;POS=90636064;STRANDS=++:4;IMPRECISE;CIPOS=-10,573;CIEND=-10,493;CIPOS95=0,188;CIEND95=-1,158;MATEID=65485_1;EVENT=65485;SECONDARY;SU=4;PE=4;SR=0;ALG=PROD;AF=5.94e-05;NSAMP=1;MSQ=14.98;AN=16834;AC=1;NS=8438;AC_Hom=0;AC_Het=1;AC_Hemi=0;MAF=5.92557e-05;HWE=1;NFAM=1
7	139684404	139684501	12	29243891	29243988	64835	28.75	+	-	BND	LOW	64835_1	N	N[12:29243941[	64835_2	N	]7:139684453]N	SVTYPE=BND;POS=139684453;STRANDS=+-:9;CIPOS=-49,48;CIEND=-49,48;CIPOS95=0,0;CIEND95=0,0;MATEID=64835_2;EVENT=64835;SU=9;PE=0;SR=9;ALG=PROD;AF=0.0001188;NSAMP=2;MSQ=14.34;AN=16834;AC=2;NS=8438;AC_Hom=0;AC_Het=2;AC_Hemi=0;MAF=0.000118511;HWE=1;NFAM=2	SVTYPE=BND;POS=29243941;STRANDS=+-:9;CIPOS=-49,48;CIEND=-49,48;CIPOS95=0,0;CIEND95=0,0;MATEID=64835_1;EVENT=64835;SECONDARY;SU=9;PE=0;SR=9;ALG=PROD;AF=0.0001188;NSAMP=2;MSQ=14.34;AN=16834;AC=2;NS=8438;AC_Hom=0;AC_Het=2;AC_Hemi=0;MAF=0.000118511;HWE=1;NFAM=2
7	139684423	139684483	9	19636394	19636447	68361	3464.01	+	+	BND	LOW	68361_1	N	N]9:19636417]	68361_2	N	N]7:139684453]	SVTYPE=BND;POS=139684453;STRANDS=++:10;IMPRECISE;CIPOS=-30,30;CIEND=-23,30;CIPOS95=-3,3;CIEND95=-3,3;MATEID=68361_2;EVENT=68361;SU=10;PE=9;SR=1;ALG=PROD;AF=0.008317;NSAMP=136;MSQ=24.88;AN=16834;AC=140;NS=8438;AC_Hom=8;AC_Het=132;AC_Hemi=0;MAF=0.0082958;HWE=0.00256995;NFAM=130	SVTYPE=BND;POS=19636417;STRANDS=++:10;IMPRECISE;CIPOS=-23,30;CIEND=-30,30;CIPOS95=-3,3;CIEND95=-3,3;MATEID=68361_1;EVENT=68361;SECONDARY;SU=10;PE=9;SR=1;ALG=PROD;AF=0.008317;NSAMP=136;MSQ=24.88;AN=16834;AC=140;NS=8438;AC_Hom=8;AC_Het=132;AC_Hemi=0;MAF=0.0082958;HWE=0.00256995;NFAM=130
7	139684429	139684448	13	27988394	27988411	65319	102882.0	-	-	BND	LOW	65319_1	N	[13:27988405[N	65319_2	N	[7:139684440[N	SVTYPE=BND;POS=139684440;STRANDS=--:52;CIPOS=-10,9;CIEND=-10,7;CIPOS95=0,0;CIEND95=0,0;MATEID=65319_2;EVENT=65319;SU=52;PE=33;SR=19;ALG=PROD;AF=0.1318;NSAMP=2209;MSQ=46.12;AN=16834;AC=2219;NS=8438;AC_Hom=20;AC_Het=2203;AC_Hemi=0;MAF=0.131726;HWE=0;NFAM=1975	SVTYPE=BND;POS=27988405;STRANDS=--:52;CIPOS=-10,7;CIEND=-10,9;CIPOS95=0,0;CIEND95=0,0;MATEID=65319_1;EVENT=65319;SECONDARY;SU=52;PE=33;SR=19;ALG=PROD;AF=0.1318;NSAMP=2209;MSQ=46.12;AN=16834;AC=2219;NS=8438;AC_Hom=20;AC_Het=2203;AC_Hemi=0;MAF=0.131726;HWE=0;NFAM=1975
7	139684432	139684445	9	19636308	19636315	68360	97270.5	-	-	BND	LOW	68360_1	N	[9:19636314[N	68360_2	N	[7:139684440[N	SVTYPE=BND;POS=139684440;STRANDS=--:372;CIPOS=-7,6;CIEND=-5,2;CIPOS95=0,0;CIEND95=0,0;MATEID=68360_2;EVENT=68360;SU=372;PE=270;SR=102;ALG=PROD;AF=0.1165;NSAMP=1946;MSQ=49.6;AN=16834;AC=1961;NS=8438;AC_Hom=30;AC_Het=1933;AC_Hemi=0;MAF=0.116319;HWE=2.90478e-36;NFAM=1773	SVTYPE=BND;POS=19636314;STRANDS=--:372;CIPOS=-5,2;CIEND=-7,6;CIPOS95=0,0;CIEND95=0,0;MATEID=68360_1;EVENT=68360;SECONDARY;SU=372;PE=270;SR=102;ALG=PROD;AF=0.1165;NSAMP=1946;MSQ=49.6;AN=16834;AC=1961;NS=8438;AC_Hom=30;AC_Het=1933;AC_Hemi=0;MAF=0.116319;HWE=2.90478e-36;NFAM=1773
7	139684679	139684686	7	139684740	139684747	226265	3590.68	+	-	BND	LOW	226265_1	N	N[7:139684745[	226265_2	N	]7:139684683]N	SVTYPE=BND;POS=139684683;STRANDS=+-:101;CIPOS=-4,3;CIEND=-4,3;CIPOS95=0,0;CIEND95=0,0;MATEID=226265_2;EVENT=226265;SU=101;PE=1;SR=100;ALG=PROD;AF=0.001604;NSAMP=27;MSQ=132.09;AN=16834;AC=27;NS=8438;AC_Hom=0;AC_Het=27;AC_Hemi=0;MAF=0.00159991;HWE=1;NFAM=17	SVTYPE=BND;POS=139684745;STRANDS=+-:101;CIPOS=-4,3;CIEND=-4,3;CIPOS95=0,0;CIEND95=0,0;MATEID=226265_1;EVENT=226265;SECONDARY;SU=101;PE=1;SR=100;ALG=PROD;AF=0.001604;NSAMP=27;MSQ=132.09;AN=16834;AC=27;NS=8438;AC_Hom=0;AC_Het=27;AC_Hemi=0;MAF=0.00159991;HWE=1;NFAM=17
7	139686535	139686546	X	121365505	121365518	69127	115211.0	-	+	BND	LOW	69127_1	N	]X:121365512]N	69127_2	N	N[7:139686543[	SVTYPE=BND;POS=139686543;STRANDS=-+:142;CIPOS=-7,4;CIEND=-7,6;CIPOS95=0,0;CIEND95=0,0;MATEID=69127_2;EVENT=69127;SU=142;PE=66;SR=76;ALG=PROD;AF=0.2009;NSAMP=2814;MSQ=40.68;AN=16832;AC=3381;NS=8437;AC_Hom=1134;AC_Het=2252;AC_Hemi=0;MAF=0.200664;HWE=0;NFAM=2636	SVTYPE=BND;POS=121365512;STRANDS=-+:142;CIPOS=-7,6;CIEND=-7,4;CIPOS95=0,0;CIEND95=0,0;MATEID=69127_1;EVENT=69127;SECONDARY;SU=142;PE=66;SR=76;ALG=PROD;AF=0.2009;NSAMP=2814;MSQ=40.68;AN=16832;AC=3381;NS=8437;AC_Hom=1134;AC_Het=2252;AC_Hemi=0;MAF=0.200664;HWE=0;NFAM=2636
7	139686591	139686680	X	121365501	121365600	69128	287.73	+	-	BND	LOW	69128_1	N	N[X:121365552[	69128_2	N	]7:139686634]N	SVTYPE=BND;POS=139686634;STRANDS=+-:32;CIPOS=-43,46;CIEND=-50,49;CIPOS95=0,0;CIEND95=0,0;MATEID=69128_2;EVENT=69128;SU=32;PE=20;SR=12;ALG=PROD;AF=0.0006534;NSAMP=11;MSQ=25.62;AN=16834;AC=11;NS=8438;AC_Hom=0;AC_Het=11;AC_Hemi=0;MAF=0.000651813;HWE=1;NFAM=11	SVTYPE=BND;POS=121365552;STRANDS=+-:32;CIPOS=-50,49;CIEND=-43,46;CIPOS95=0,0;CIEND95=0,0;MATEID=69128_1;EVENT=69128;SECONDARY;SU=32;PE=20;SR=12;ALG=PROD;AF=0.0006534;NSAMP=11;MSQ=25.62;AN=16834;AC=11;NS=8438;AC_Hom=0;AC_Het=11;AC_Hemi=0;MAF=0.000651813;HWE=1;NFAM=11
7	139705248	139705268	7	139705324	139705344	226266	338.69	+	-	BND	LOW	226266_1	N	N[7:139705335[	226266_2	N	]7:139705258]N	SVTYPE=BND;POS=139705258;STRANDS=+-:5;CIPOS=-10,10;CIEND=-10,10;CIPOS95=0,0;CIEND95=0,0;MATEID=226266_2;EVENT=226266;SU=5;PE=0;SR=5;ALG=PROD;AF=0.0001188;NSAMP=2;MSQ=169.32;AN=16834;AC=2;NS=8438;AC_Hom=0;AC_Het=2;AC_Hemi=0;MAF=0.000118511;HWE=1;NFAM=1	SVTYPE=BND;POS=139705335;STRANDS=+-:5;CIPOS=-10,10;CIEND=-10,10;CIPOS95=0,0;CIEND95=0,0;MATEID=226266_1;EVENT=226266;SECONDARY;SU=5;PE=0;SR=5;ALG=PROD;AF=0.0001188;NSAMP=2;MSQ=169.32;AN=16834;AC=2;NS=8438;AC_Hom=0;AC_Het=2;AC_Hemi=0;MAF=0.000118511;HWE=1;NFAM=1
7	139709629	139709647	7	139709825	139709844	285110	2205.93	-	+	BND	LOW	285110_1	N	]7:139709835]N	285110_2	N	N[7:139709640[	SVTYPE=BND;POS=139709640;STRANDS=-+:4;IMPRECISE;CIPOS=-10,8;CIEND=-10,9;CIPOS95=-1,0;CIEND95=-1,1;MATEID=285110_2;EVENT=285110;SU=4;PE=1;SR=3;ALG=PROD;AF=0.01319;NSAMP=220;MSQ=7.91;AN=16834;AC=222;NS=8438;AC_Hom=4;AC_Het=220;AC_Hemi=0;MAF=0.0132733;HWE=0.660769;NFAM=208	SVTYPE=BND;POS=139709835;STRANDS=-+:4;IMPRECISE;CIPOS=-10,9;CIEND=-10,8;CIPOS95=-1,1;CIEND95=-1,0;MATEID=285110_1;EVENT=285110;SECONDARY;SU=4;PE=1;SR=3;ALG=PROD;AF=0.01319;NSAMP=220;MSQ=7.91;AN=16834;AC=222;NS=8438;AC_Hom=4;AC_Het=220;AC_Hemi=0;MAF=0.0132733;HWE=0.660769;NFAM=208
7	139714469	139714786	7	139715752	139715878	226267	3607.83	+	-	BND	LOW	226267_1	N	N[7:139715857[	226267_2	N	]7:139714511]N	SVTYPE=BND;POS=139714511;STRANDS=+-:205;IMPRECISE;CIPOS=-42,275;CIEND=-104,22;CIPOS95=-9,9;CIEND95=-3,3;MATEID=226267_2;EVENT=226267;SU=205;PE=205;SR=0;ALG=PROD;AF=0.001782;NSAMP=30;MSQ=120.22;AN=16834;AC=30;NS=8438;AC_Hom=0;AC_Het=30;AC_Hemi=0;MAF=0.00177767;HWE=1;NFAM=30	SVTYPE=BND;POS=139715857;STRANDS=+-:205;IMPRECISE;CIPOS=-104,22;CIEND=-42,275;CIPOS95=-3,3;CIEND95=-9,9;MATEID=226267_1;EVENT=226267;SECONDARY;SU=205;PE=205;SR=0;ALG=PROD;AF=0.001782;NSAMP=30;MSQ=120.22;AN=16834;AC=30;NS=8438;AC_Hom=0;AC_Het=30;AC_Hemi=0;MAF=0.00177767;HWE=1;NFAM=30
7	139735613	139736242	19	5796310	5797039	66934	169200.0	+	+	BND	LOW	66934_1	N	N]19:5796365]	66934_2	N	N]7:139735749]	SVTYPE=BND;POS=139735749;STRANDS=++:56;IMPRECISE;CIPOS=-136,493;CIEND=-55,674;CIPOS95=-117,117;CIEND95=-55,173;MATEID=66934_2;EVENT=66934;SU=56;PE=56;SR=0;ALG=SUM;AF=0.2141;NSAMP=3581;MSQ=46.88;AN=16834;AC=3604;NS=8438;AC_Hom=46;AC_Het=3566;AC_Hemi=0;MAF=0.214032;HWE=0;NFAM=3420	SVTYPE=BND;POS=5796365;STRANDS=++:56;IMPRECISE;CIPOS=-55,674;CIEND=-136,493;CIPOS95=-55,173;CIEND95=-117,117;MATEID=66934_1;EVENT=66934;SECONDARY;SU=56;PE=56;SR=0;ALG=SUM;AF=0.2141;NSAMP=3581;MSQ=46.88;AN=16834;AC=3604;NS=8438;AC_Hom=46;AC_Het=3566;AC_Hemi=0;MAF=0.214032;HWE=0;NFAM=3420
7	139775198	139775332	7	139777780	139777960	285111	119.8	-	+	DUP	PASS	285111	N	<DUP>	.	.	.	SVTYPE=DUP;POS=139775322;SVLEN=2468;END=139777790;STRANDS=-+:15;IMPRECISE;CIPOS=-124,10;CIEND=-10,170;CIPOS95=-42,2;CIEND95=-2,38;SU=15;PE=15;SR=0;ALG=PROD;AF=5.94e-05;NSAMP=1;MSQ=119.43;AN=16834;AC=1;NS=8438;AC_Hom=0;AC_Het=1;AC_Hemi=0;MAF=5.92557e-05;HWE=1;NFAM=1	.
7	139806459	139806708	12	48870360	48870563	65158	42.01	-	-	BND	LOW	65158_1	N	[12:48870554[N	65158_2	N	[7:139806699[N	SVTYPE=BND;POS=139806699;STRANDS=--:4;IMPRECISE;CIPOS=-239,10;CIEND=-193,10;CIPOS95=-132,1;CIEND95=-87,2;MATEID=65158_2;EVENT=65158;SU=4;PE=4;SR=0;ALG=PROD;AF=5.94e-05;NSAMP=1;MSQ=41.7;AN=16834;AC=1;NS=8438;AC_Hom=0;AC_Het=1;AC_Hemi=0;MAF=5.92557e-05;HWE=1;NFAM=1	SVTYPE=BND;POS=48870554;STRANDS=--:4;IMPRECISE;CIPOS=-193,10;CIEND=-239,10;CIPOS95=-87,2;CIEND95=-132,1;MATEID=65158_1;EVENT=65158;SECONDARY;SU=4;PE=4;SR=0;ALG=PROD;AF=5.94e-05;NSAMP=1;MSQ=41.7;AN=16834;AC=1;NS=8438;AC_Hom=0;AC_Het=1;AC_Hemi=0;MAF=5.92557e-05;HWE=1;NFAM=1
7	139814150	139814166	7	139814587	139814607	226270	659.27	+	-	DEL	PASS	226270	N	<DEL>	.	.	.	SVTYPE=DEL;POS=139814156;SVLEN=-441;END=139814597;STRANDS=+-:13;CIPOS=-6,10;CIEND=-10,10;CIPOS95=0,0;CIEND95=0,0;SU=13;PE=8;SR=5;ALG=PROD;AF=5.94e-05;NSAMP=1;MSQ=659.27;AN=16834;AC=1;NS=8438;AC_Hom=0;AC_Het=1;AC_Hemi=0;MAF=5.92557e-05;HWE=1;NFAM=1	.
7	139814530	139814547	7	139814779	139814796	226271	236.46	+	-	BND	LOW	226271_1	N	N[7:139814789[	226271_2	N	]7:139814539]N	SVTYPE=BND;POS=139814539;STRANDS=+-:4;CIPOS=-9,8;CIEND=-9,8;CIPOS95=0,0;CIEND95=0,0;MATEID=226271_2;EVENT=226271;SU=4;PE=0;SR=4;ALG=PROD;AF=0.0006534;NSAMP=11;MSQ=19.62;AN=16834;AC=11;NS=8438;AC_Hom=0;AC_Het=11;AC_Hemi=0;MAF=0.000651813;HWE=1;NFAM=11	SVTYPE=BND;POS=139814789;STRANDS=+-:4;CIPOS=-9,8;CIEND=-9,8;CIPOS95=0,0;CIEND95=0,0;MATEID=226271_1;EVENT=226271;SECONDARY;SU=4;PE=0;SR=4;ALG=PROD;AF=0.0006534;NSAMP=11;MSQ=19.62;AN=16834;AC=11;NS=8438;AC_Hom=0;AC_Het=11;AC_Hemi=0;MAF=0.000651813;HWE=1;NFAM=11
7	139859021	139859040	7	139865962	139865981	226272	101.69	+	-	DEL	PASS	226272	N	<DEL>	.	.	.	SVTYPE=DEL;POS=139859031;SVLEN=-6941;END=139865972;STRANDS=+-:5;IMPRECISE;CIPOS=-10,9;CIEND=-10,9;CIPOS95=-3,3;CIEND95=-3,1;SU=5;PE=4;SR=1;ALG=PROD;AF=5.94e-05;NSAMP=1;MSQ=101.69;AN=16834;AC=1;NS=8438;AC_Hom=0;AC_Het=1;AC_Hemi=0;MAF=5.92557e-05;HWE=1;NFAM=1	.
7	139871099	139871436	7	139872013	139872235	226273	203.77	+	-	DEL	PASS	226273	N	<DEL>	.	.	.	SVTYPE=DEL;POS=139871109;SVLEN=-1116;END=139872225;STRANDS=+-:8;IMPRECISE;CIPOS=-10,327;CIEND=-212,10;CIPOS95=-2,92;CIEND95=-54,3;SU=8;PE=8;SR=0;ALG=PROD;AF=5.94e-05;NSAMP=1;MSQ=203.77;AN=16834;AC=1;NS=8438;AC_Hom=0;AC_Het=1;AC_Hemi=0;MAF=5.92557e-05;HWE=1;NFAM=1	.
7	139876879	139876924	7	139876935	139876980	226274	479.69	+	-	BND	LOW	226274_1	N	N[7:139876959[	226274_2	N	]7:139876902]N	SVTYPE=BND;POS=139876902;STRANDS=+-:22;CIPOS=-23,22;CIEND=-23,22;CIPOS95=0,0;CIEND95=0,0;MATEID=226274_2;EVENT=226274;SU=22;PE=0;SR=22;ALG=PROD;AF=0.0001784;NSAMP=3;MSQ=159.81;AN=16816;AC=3;NS=8429;AC_Hom=0;AC_Het=3;AC_Hemi=0;MAF=0.000177957;HWE=1;NFAM=2	SVTYPE=BND;POS=139876959;STRANDS=+-:22;CIPOS=-23,22;CIEND=-23,22;CIPOS95=0,0;CIEND95=0,0;MATEID=226274_1;EVENT=226274;SECONDARY;SU=22;PE=0;SR=22;ALG=PROD;AF=0.0001784;NSAMP=3;MSQ=159.81;AN=16816;AC=3;NS=8429;AC_Hom=0;AC_Het=3;AC_Hemi=0;MAF=0.000177957;HWE=1;NFAM=2
7	139905884	139905899	7	139908039	139908058	226275	1447.72	+	-	DEL	PASS	226275	N	<DEL>	.	.	.	SVTYPE=DEL;POS=139905889;SVLEN=-2160;END=139908049;STRANDS=+-:51;CIPOS=-5,10;CIEND=-10,9;CIPOS95=0,0;CIEND95=0,0;SU=51;PE=45;SR=6;ALG=PROD;AF=5.94e-05;NSAMP=1;MSQ=1447.72;AN=16834;AC=1;NS=8438;AC_Hom=0;AC_Het=1;AC_Hemi=0;MAF=5.92557e-05;HWE=1;NFAM=1	.
7	139905960	139905978	7	139991384	139991397	285112	303.98	-	+	DUP	PASS	285112	N	<DUP>	.	.	.	SVTYPE=DUP;POS=139905968;SVLEN=85421;END=139991389;STRANDS=-+:23;IMPRECISE;CIPOS=-8,10;CIEND=-5,8;CIPOS95=0,0;CIEND95=-1,0;SU=23;PE=18;SR=5;ALG=PROD;AF=0.0001188;NSAMP=1;MSQ=303.4;AN=16834;AC=2;NS=8438;AC_Hom=2;AC_Het=0;AC_Hemi=0;MAF=0.000118511;HWE=5.92593e-05;NFAM=1	.
7	139949375	139949386	7	139949676	139949687	226276	44.85	+	-	MEI	PASS	226276	N	<DEL:ME:SINE|Alu|AluSz6>	.	.	.	SVTYPE=MEI;POS=139949381;SVLEN=-301;END=139949682;STRANDS=+-:6;CIPOS=-6,5;CIEND=-6,5;CIPOS95=0,0;CIEND95=0,0;SU=6;PE=0;SR=6;ALG=PROD;AF=5.94e-05;NSAMP=1;MSQ=44.77;AN=16834;AC=1;NS=8438;AC_Hom=0;AC_Het=1;AC_Hemi=0;MAF=5.92557e-05;HWE=1;NFAM=1	.
7	139955342	139955357	7	139956649	139956669	226277	377.6	+	-	DEL	PASS	226277	N	<DEL>	.	.	.	SVTYPE=DEL;POS=139955348;SVLEN=-1311;END=139956659;STRANDS=+-:17;IMPRECISE;CIPOS=-6,9;CIEND=-10,10;CIPOS95=-1,1;CIEND95=-1,0;SU=17;PE=14;SR=3;ALG=PROD;AF=5.94e-05;NSAMP=1;MSQ=377.6;AN=16834;AC=1;NS=8438;AC_Hom=0;AC_Het=1;AC_Hemi=0;MAF=5.92557e-05;HWE=1;NFAM=1	.
7	139955937	139955946	7	139956213	139956227	226278	14.21	+	-	BND	LOW	226278_1	N	N[7:139956223[	226278_2	N	]7:139955937]N	SVTYPE=BND;POS=139955937;STRANDS=+-:6;IMPRECISE;CIPOS=0,9;CIEND=-9,5;CIPOS95=0,1;CIEND95=-1,0;MATEID=226278_2;EVENT=226278;SU=6;PE=0;SR=6;ALG=PROD;AF=5.94e-05;NSAMP=1;MSQ=9.36;AN=16834;AC=1;NS=8438;AC_Hom=0;AC_Het=1;AC_Hemi=0;MAF=5.92557e-05;HWE=1;NFAM=1	SVTYPE=BND;POS=139956223;STRANDS=+-:6;IMPRECISE;CIPOS=-9,5;CIEND=0,9;CIPOS95=-1,0;CIEND95=0,1;MATEID=226278_1;EVENT=226278;SECONDARY;SU=6;PE=0;SR=6;ALG=PROD;AF=5.94e-05;NSAMP=1;MSQ=9.36;AN=16834;AC=1;NS=8438;AC_Hom=0;AC_Het=1;AC_Hemi=0;MAF=5.92557e-05;HWE=1;NFAM=1
7	139956961	139957010	7	139957174	139957224	226279	2757.46	+	-	DEL	PASS	226279	N	<DEL>	.	.	.	SVTYPE=DEL;POS=139956986;SVLEN=-213;END=139957199;STRANDS=+-:66;CIPOS=-25,24;CIEND=-25,25;CIPOS95=0,0;CIEND95=0,0;SU=66;PE=4;SR=62;ALG=PROD;AF=0.000594;NSAMP=10;MSQ=275.62;AN=16834;AC=10;NS=8438;AC_Hom=0;AC_Het=10;AC_Hemi=0;MAF=0.000592557;HWE=1;NFAM=7	.
7	139968446	139968487	7	139980282	139980314	226280	2454.34	+	-	BND	LOW	226280_1	N	N[7:139980305[	226280_2	N	]7:139968467]N	SVTYPE=BND;POS=139968467;STRANDS=+-:126;IMPRECISE;CIPOS=-21,20;CIEND=-22,10;CIPOS95=0,0;CIEND95=-2,2;MATEID=226280_2;EVENT=226280;SU=126;PE=123;SR=3;ALG=PROD;AF=0.0008317;NSAMP=14;MSQ=175.31;AN=16834;AC=14;NS=8438;AC_Hom=0;AC_Het=14;AC_Hemi=0;MAF=0.00082958;HWE=1;NFAM=11	SVTYPE=BND;POS=139980305;STRANDS=+-:126;IMPRECISE;CIPOS=-22,10;CIEND=-21,20;CIPOS95=-2,2;CIEND95=0,0;MATEID=226280_1;EVENT=226280;SECONDARY;SU=126;PE=123;SR=3;ALG=PROD;AF=0.0008317;NSAMP=14;MSQ=175.31;AN=16834;AC=14;NS=8438;AC_Hom=0;AC_Het=14;AC_Hemi=0;MAF=0.00082958;HWE=1;NFAM=11
7	139982261	139982263	7	139983544	139983545	314781	67847.4	+	+	INV	LOW	314781	N	<INV>	.	.	.	SVTYPE=INV;POS=139982262;SVLEN=1282;END=139983544;STRANDS=++:2944,--:65;CIPOS=-1,1;CIEND=0,1;CIPOS95=0,0;CIEND95=0,0;SU=3009;PE=1732;SR=1277;ALG=PROD;AF=0.009148;NSAMP=153;MSQ=440.41;AN=16834;AC=154;NS=8438;AC_Hom=2;AC_Het=153;AC_Hemi=0;MAF=0.00918464;HWE=0.510202;NFAM=148	.
7	139982973	139982976	7	139983566	139983569	314782	56497.4	-	-	BND	PASS	314782_1	N	[7:139983569[N	314782_2	N	[7:139982976[N	SVTYPE=BND;POS=139982976;STRANDS=--:1861;CIPOS=-2,1;CIEND=-2,1;CIPOS95=0,0;CIEND95=0,0;MATEID=314782_2;EVENT=314782;SU=1861;PE=553;SR=1308;ALG=PROD;AF=0.009089;NSAMP=152;MSQ=369.46;AN=16834;AC=153;NS=8438;AC_Hom=2;AC_Het=152;AC_Hemi=0;MAF=0.00912539;HWE=0.505649;NFAM=148	SVTYPE=BND;POS=139983569;STRANDS=--:1861;CIPOS=-2,1;CIEND=-2,1;CIPOS95=0,0;CIEND95=0,0;MATEID=314782_1;EVENT=314782;SECONDARY;SU=1861;PE=553;SR=1308;ALG=PROD;AF=0.009089;NSAMP=152;MSQ=369.46;AN=16834;AC=153;NS=8438;AC_Hom=2;AC_Het=152;AC_Hemi=0;MAF=0.00912539;HWE=0.505649;NFAM=148
7	139983706	139983752	7	139983821	139983872	226281	395.52	+	-	BND	LOW	226281_1	N	N[7:139983848[	226281_2	N	]7:139983730]N	SVTYPE=BND;POS=139983730;STRANDS=+-:16;CIPOS=-24,22;CIEND=-26,25;CIPOS95=0,0;CIEND95=0,0;MATEID=226281_2;EVENT=226281;SU=16;PE=0;SR=16;ALG=PROD;AF=0.0001782;NSAMP=3;MSQ=131.84;AN=16834;AC=3;NS=8438;AC_Hom=0;AC_Het=3;AC_Hemi=0;MAF=0.000177767;HWE=1;NFAM=3	SVTYPE=BND;POS=139983848;STRANDS=+-:16;CIPOS=-26,25;CIEND=-24,22;CIPOS95=0,0;CIEND95=0,0;MATEID=226281_1;EVENT=226281;SECONDARY;SU=16;PE=0;SR=16;ALG=PROD;AF=0.0001782;NSAMP=3;MSQ=131.84;AN=16834;AC=3;NS=8438;AC_Hom=0;AC_Het=3;AC_Hemi=0;MAF=0.000177767;HWE=1;NFAM=3
7	139998425	139998831	9	82840115	82840474	68523	73.21	+	+	BND	LOW	68523_1	N	N]9:82840145]	68523_2	N	N]7:139998455]	SVTYPE=BND;POS=139998455;STRANDS=++:9;IMPRECISE;CIPOS=-30,376;CIEND=-30,329;CIPOS95=-30,128;CIEND95=-30,70;MATEID=68523_2;EVENT=68523;SU=9;PE=9;SR=0;ALG=PROD;AF=0.0001782;NSAMP=3;MSQ=23.26;AN=16834;AC=3;NS=8438;AC_Hom=0;AC_Het=3;AC_Hemi=0;MAF=0.000177767;HWE=1;NFAM=3	SVTYPE=BND;POS=82840145;STRANDS=++:9;IMPRECISE;CIPOS=-30,329;CIEND=-30,376;CIPOS95=-30,70;CIEND95=-30,128;MATEID=68523_1;EVENT=68523;SECONDARY;SU=9;PE=9;SR=0;ALG=PROD;AF=0.0001782;NSAMP=3;MSQ=23.26;AN=16834;AC=3;NS=8438;AC_Hom=0;AC_Het=3;AC_Hemi=0;MAF=0.000177767;HWE=1;NFAM=3
7	140003879	140003887	7	140004761	140004765	314783	731.54	+	+	INV	PASS	314783	N	<INV>	.	.	.	SVTYPE=INV;POS=140003881;SVLEN=884;END=140004765;STRANDS=++:24,--:24;CIPOS=-2,6;CIEND=-4,0;CIPOS95=0,0;CIEND95=0,0;SU=48;PE=30;SR=18;ALG=PROD;AF=5.94e-05;NSAMP=1;MSQ=731.54;AN=16834;AC=1;NS=8438;AC_Hom=0;AC_Het=1;AC_Hemi=0;MAF=5.92557e-05;HWE=1;NFAM=1	.
7	140010922	140010931	7	140011465	140011485	226282	326.69	+	-	DEL	PASS	226282	N	<DEL>	.	.	.	SVTYPE=DEL;POS=140010927;SVLEN=-548;END=140011475;STRANDS=+-:15;CIPOS=-5,4;CIEND=-10,10;CIPOS95=0,0;CIEND95=0,0;SU=15;PE=8;SR=7;ALG=PROD;AF=5.94e-05;NSAMP=1;MSQ=326.69;AN=16834;AC=1;NS=8438;AC_Hom=0;AC_Het=1;AC_Hemi=0;MAF=5.92557e-05;HWE=1;NFAM=1	.
7	140012935	140012987	7	140021042	140021101	226283	341.34	+	-	DEL	PASS	226283	N	<DEL>	.	.	.	SVTYPE=DEL;POS=140012958;SVLEN=-8114;END=140021072;STRANDS=+-:17;CIPOS=-23,29;CIEND=-30,29;CIPOS95=0,0;CIEND95=0,0;SU=17;PE=13;SR=4;ALG=PROD;AF=0.0001188;NSAMP=2;MSQ=170.66;AN=16834;AC=2;NS=8438;AC_Hom=0;AC_Het=2;AC_Hemi=0;MAF=0.000118511;HWE=1;NFAM=2	.
7	140037755	140038071	7	140039426	140039609	226284	347.67	+	-	DEL	PASS	226284	N	<DEL>	.	.	.	SVTYPE=DEL;POS=140037785;SVLEN=-1794;END=140039579;STRANDS=+-:18;IMPRECISE;CIPOS=-30,286;CIEND=-153,30;CIPOS95=-30,55;CIEND95=-32,30;SU=18;PE=18;SR=0;ALG=PROD;AF=0.0001188;NSAMP=2;MSQ=173.84;AN=16834;AC=2;NS=8438;AC_Hom=0;AC_Het=2;AC_Hemi=0;MAF=0.000118511;HWE=1;NFAM=2	.
7	140063179	140063424	7	140132127	140132567	285113	218.0	-	+	DUP	PASS	285113	N	<DUP>	.	.	.	SVTYPE=DUP;POS=140063394;SVLEN=68763;END=140132157;STRANDS=-+:11;IMPRECISE;CIPOS=-215,30;CIEND=-30,410;CIPOS95=-57,30;CIEND95=-30,90;SU=11;PE=11;SR=0;ALG=PROD;AF=0.000594;NSAMP=10;MSQ=18.59;AN=16834;AC=10;NS=8438;AC_Hom=0;AC_Het=10;AC_Hemi=0;MAF=0.000592557;HWE=1;NFAM=9	.
7	140071068	140071408	7	140071529	140071710	226285	248.28	+	-	DEL	PASS	226285	N	<DEL>	.	.	.	SVTYPE=DEL;POS=140071098;SVLEN=-582;END=140071680;STRANDS=+-:17;IMPRECISE;CIPOS=-30,310;CIEND=-151,30;CIPOS95=-30,43;CIEND95=-42,30;SU=17;PE=17;SR=0;ALG=PROD;AF=0.0001188;NSAMP=2;MSQ=124.14;AN=16834;AC=2;NS=8438;AC_Hom=0;AC_Het=2;AC_Hemi=0;MAF=0.000118511;HWE=1;NFAM=1	.
7	140075670	140075688	7	140081686	140081706	226286	602.41	+	-	BND	PASS	226286_1	N	N[7:140081697[	226286_2	N	]7:140075678]N	SVTYPE=BND;POS=140075678;STRANDS=+-:24;CIPOS=-8,10;CIEND=-10,10;CIPOS95=0,0;CIEND95=0,0;MATEID=226286_2;EVENT=226286;SU=24;PE=17;SR=7;ALG=PROD;AF=5.94e-05;NSAMP=1;MSQ=602.41;AN=16834;AC=1;NS=8438;AC_Hom=0;AC_Het=1;AC_Hemi=0;MAF=5.92557e-05;HWE=1;NFAM=1	SVTYPE=BND;POS=140081697;STRANDS=+-:24;CIPOS=-10,10;CIEND=-8,10;CIPOS95=0,0;CIEND95=0,0;MATEID=226286_1;EVENT=226286;SECONDARY;SU=24;PE=17;SR=7;ALG=PROD;AF=5.94e-05;NSAMP=1;MSQ=602.41;AN=16834;AC=1;NS=8438;AC_Hom=0;AC_Het=1;AC_Hemi=0;MAF=5.92557e-05;HWE=1;NFAM=1
7	140099474	140099815	7	140107809	140108132	226287	275.46	+	-	DEL	PASS	226287	N	<DEL>	.	.	.	SVTYPE=DEL;POS=140099504;SVLEN=-8601;END=140108105;STRANDS=+-:12;IMPRECISE;CIPOS=-30,311;CIEND=-296,27;CIPOS95=-30,47;CIEND95=-83,27;SU=12;PE=12;SR=0;ALG=PROD;AF=0.0001188;NSAMP=2;MSQ=137.73;AN=16834;AC=2;NS=8438;AC_Hom=0;AC_Het=2;AC_Hemi=0;MAF=0.000118511;HWE=1;NFAM=2	.
7	140109632	140109962	7	140110832	140111012	226288	1184.83	+	-	BND	LOW	226288_1	N	N[7:140111002[	226288_2	N	]7:140109642]N	SVTYPE=BND;POS=140109642;STRANDS=+-:80;IMPRECISE;CIPOS=-10,320;CIEND=-169,11;CIPOS95=-10,14;CIEND95=-11,11;MATEID=226288_2;EVENT=226288;SU=80;PE=80;SR=0;ALG=PROD;AF=0.0008911;NSAMP=15;MSQ=78.84;AN=16834;AC=15;NS=8438;AC_Hom=0;AC_Het=15;AC_Hemi=0;MAF=0.000888836;HWE=1;NFAM=15	SVTYPE=BND;POS=140111002;STRANDS=+-:80;IMPRECISE;CIPOS=-169,11;CIEND=-10,320;CIPOS95=-11,11;CIEND95=-10,14;MATEID=226288_1;EVENT=226288;SECONDARY;SU=80;PE=80;SR=0;ALG=PROD;AF=0.0008911;NSAMP=15;MSQ=78.84;AN=16834;AC=15;NS=8438;AC_Hom=0;AC_Het=15;AC_Hemi=0;MAF=0.000888836;HWE=1;NFAM=15
7	140111805	140112051	7	142205768	142206087	285114	218.11	-	+	BND	LOW	285114_1	N	]7:142205818]N	285114_2	N	N[7:140112029[	SVTYPE=BND;POS=140112029;STRANDS=-+:36;IMPRECISE;CIPOS=-223,23;CIEND=-50,269;CIPOS95=-31,23;CIEND95=-27,27;MATEID=285114_2;EVENT=285114;SU=36;PE=36;SR=0;ALG=PROD;AF=0.0002376;NSAMP=4;MSQ=54.31;AN=16834;AC=4;NS=8438;AC_Hom=0;AC_Het=4;AC_Hemi=0;MAF=0.000237023;HWE=1;NFAM=4	SVTYPE=BND;POS=142205818;STRANDS=-+:36;IMPRECISE;CIPOS=-50,269;CIEND=-223,23;CIPOS95=-27,27;CIEND95=-31,23;MATEID=285114_1;EVENT=285114;SECONDARY;SU=36;PE=36;SR=0;ALG=PROD;AF=0.0002376;NSAMP=4;MSQ=54.31;AN=16834;AC=4;NS=8438;AC_Hom=0;AC_Het=4;AC_Hemi=0;MAF=0.000237023;HWE=1;NFAM=4
7	140112654	140113008	7	142205551	142205746	226290	133.99	+	-	BND	LOW	226290_1	N	N[7:142205717[	226290_2	N	]7:140112684]N	SVTYPE=BND;POS=140112684;STRANDS=+-:16;IMPRECISE;CIPOS=-30,324;CIEND=-165,30;CIPOS95=-30,77;CIEND95=-53,30;MATEID=226290_2;EVENT=226290;SU=16;PE=16;SR=0;ALG=PROD;AF=0.0001188;NSAMP=2;MSQ=67;AN=16834;AC=2;NS=8438;AC_Hom=0;AC_Het=2;AC_Hemi=0;MAF=0.000118511;HWE=1;NFAM=2	SVTYPE=BND;POS=142205717;STRANDS=+-:16;IMPRECISE;CIPOS=-165,30;CIEND=-30,324;CIPOS95=-53,30;CIEND95=-30,77;MATEID=226290_1;EVENT=226290;SECONDARY;SU=16;PE=16;SR=0;ALG=PROD;AF=0.0001188;NSAMP=2;MSQ=67;AN=16834;AC=2;NS=8438;AC_Hom=0;AC_Het=2;AC_Hemi=0;MAF=0.000118511;HWE=1;NFAM=2
7	140113090	140113103	7	140115859	140115871	226289	5943.45	+	-	BND	PASS	226289_1	N	N[7:140115870[	226289_2	N	]7:140113094]N	SVTYPE=BND;POS=140113094;STRANDS=+-:218;CIPOS=-4,9;CIEND=-10,2;CIPOS95=0,0;CIEND95=0,0;MATEID=226289_2;EVENT=226289;SU=218;PE=153;SR=65;ALG=PROD;AF=0.0008317;NSAMP=14;MSQ=424.53;AN=16834;AC=14;NS=8438;AC_Hom=0;AC_Het=14;AC_Hemi=0;MAF=0.00082958;HWE=1;NFAM=11	SVTYPE=BND;POS=140115870;STRANDS=+-:218;CIPOS=-10,2;CIEND=-4,9;CIPOS95=0,0;CIEND95=0,0;MATEID=226289_1;EVENT=226289;SECONDARY;SU=218;PE=153;SR=65;ALG=PROD;AF=0.0008317;NSAMP=14;MSQ=424.53;AN=16834;AC=14;NS=8438;AC_Hom=0;AC_Het=14;AC_Hemi=0;MAF=0.00082958;HWE=1;NFAM=11
7	140113376	140113393	7	140115869	140115889	226291	4136.11	+	-	BND	LOW	226291_1	N	N[7:140115880[	226291_2	N	]7:140113383]N	SVTYPE=BND;POS=140113383;STRANDS=+-:39;CIPOS=-7,10;CIEND=-10,10;CIPOS95=0,0;CIEND95=0,0;MATEID=226291_2;EVENT=226291;SU=39;PE=30;SR=9;ALG=PROD;AF=0.001129;NSAMP=19;MSQ=217.69;AN=16834;AC=19;NS=8438;AC_Hom=0;AC_Het=19;AC_Hemi=0;MAF=0.00112586;HWE=1;NFAM=16	SVTYPE=BND;POS=140115880;STRANDS=+-:39;CIPOS=-10,10;CIEND=-7,10;CIPOS95=0,0;CIEND95=0,0;MATEID=226291_1;EVENT=226291;SECONDARY;SU=39;PE=30;SR=9;ALG=PROD;AF=0.001129;NSAMP=19;MSQ=217.69;AN=16834;AC=19;NS=8438;AC_Hom=0;AC_Het=19;AC_Hemi=0;MAF=0.00112586;HWE=1;NFAM=16
7	140115705	140115925	7	140116711	140116993	226292	161.81	+	-	DEL	PASS	226292	N	<DEL>	.	.	.	SVTYPE=DEL;POS=140115715;SVLEN=-1268;END=140116983;STRANDS=+-:9;IMPRECISE;CIPOS=-10,210;CIEND=-272,10;CIPOS95=-2,56;CIEND95=-74,2;SU=9;PE=9;SR=0;ALG=PROD;AF=5.94e-05;NSAMP=1;MSQ=161.81;AN=16834;AC=1;NS=8438;AC_Hom=0;AC_Het=1;AC_Hemi=0;MAF=5.92557e-05;HWE=1;NFAM=1	.
7	140122422	140122439	7	140122855	140122872	226293	63.64	+	-	BND	LOW	226293_1	N	N[7:140122865[	226293_2	N	]7:140122431]N	SVTYPE=BND;POS=140122431;STRANDS=+-:4;CIPOS=-9,8;CIEND=-9,8;CIPOS95=0,0;CIEND95=0,0;MATEID=226293_2;EVENT=226293;SU=4;PE=0;SR=4;ALG=PROD;AF=0.0001782;NSAMP=3;MSQ=20.21;AN=16834;AC=3;NS=8438;AC_Hom=0;AC_Het=3;AC_Hemi=0;MAF=0.000177767;HWE=1;NFAM=3	SVTYPE=BND;POS=140122865;STRANDS=+-:4;CIPOS=-9,8;CIEND=-9,8;CIPOS95=0,0;CIEND95=0,0;MATEID=226293_1;EVENT=226293;SECONDARY;SU=4;PE=0;SR=4;ALG=PROD;AF=0.0001782;NSAMP=3;MSQ=20.21;AN=16834;AC=3;NS=8438;AC_Hom=0;AC_Het=3;AC_Hemi=0;MAF=0.000177767;HWE=1;NFAM=3
7	140163440	140163690	7	140167980	140168236	226295	281.6	+	-	DEL	PASS	226295	N	<DEL>	.	.	.	SVTYPE=DEL;POS=140163450;SVLEN=-4776;END=140168226;STRANDS=+-:12;IMPRECISE;CIPOS=-10,240;CIEND=-246,10;CIPOS95=-2,58;CIEND95=-50,0;SU=12;PE=12;SR=0;ALG=PROD;AF=5.94e-05;NSAMP=1;MSQ=281.6;AN=16834;AC=1;NS=8438;AC_Hom=0;AC_Het=1;AC_Hemi=0;MAF=5.92557e-05;HWE=1;NFAM=1	.
7	140163478	140163729	7	140166320	140166484	226294	320.74	+	-	DEL	PASS	226294	N	<DEL>	.	.	.	SVTYPE=DEL;POS=140163488;SVLEN=-2986;END=140166474;STRANDS=+-:12;IMPRECISE;CIPOS=-10,241;CIEND=-154,10;CIPOS95=-2,80;CIEND95=-52,2;SU=12;PE=12;SR=0;ALG=PROD;AF=5.94e-05;NSAMP=1;MSQ=320.74;AN=16834;AC=1;NS=8438;AC_Hom=0;AC_Het=1;AC_Hemi=0;MAF=5.92557e-05;HWE=1;NFAM=1	.
7	140165850	140166225	7	140168744	140169061	226296	116.85	+	-	DEL	PASS	226296	N	<DEL>	.	.	.	SVTYPE=DEL;POS=140165860;SVLEN=-3191;END=140169051;STRANDS=+-:6;IMPRECISE;CIPOS=-10,365;CIEND=-307,10;CIPOS95=-2,97;CIEND95=-104,1;SU=6;PE=6;SR=0;ALG=PROD;AF=5.94e-05;NSAMP=1;MSQ=116.85;AN=16834;AC=1;NS=8438;AC_Hom=0;AC_Het=1;AC_Hemi=0;MAF=5.92557e-05;HWE=1;NFAM=1	.
7	140166328	140166348	7	140166446	140166466	226297	53.79	+	-	BND	LOW	226297_1	N	N[7:140166457[	226297_2	N	]7:140166338]N	SVTYPE=BND;POS=140166338;STRANDS=+-:5;CIPOS=-10,10;CIEND=-10,10;CIPOS95=0,0;CIEND95=0,0;MATEID=226297_2;EVENT=226297;SU=5;PE=0;SR=5;ALG=PROD;AF=0.0001188;NSAMP=2;MSQ=23.78;AN=16834;AC=2;NS=8438;AC_Hom=0;AC_Het=2;AC_Hemi=0;MAF=0.000118511;HWE=1;NFAM=2	SVTYPE=BND;POS=140166457;STRANDS=+-:5;CIPOS=-10,10;CIEND=-10,10;CIPOS95=0,0;CIEND95=0,0;MATEID=226297_1;EVENT=226297;SECONDARY;SU=5;PE=0;SR=5;ALG=PROD;AF=0.0001188;NSAMP=2;MSQ=23.78;AN=16834;AC=2;NS=8438;AC_Hom=0;AC_Het=2;AC_Hemi=0;MAF=0.000118511;HWE=1;NFAM=2
7	140168212	140168225	7	140168512	140168529	226298	619.58	+	-	MEI	PASS	226298	N	<DEL:ME:SINE|Alu|AluSx>	.	.	.	SVTYPE=MEI;POS=140168219;SVLEN=-302;END=140168521;STRANDS=+-:67;CIPOS=-7,6;CIEND=-9,8;CIPOS95=0,0;CIEND95=0,0;SU=67;PE=0;SR=67;ALG=PROD;AF=0.002139;NSAMP=36;MSQ=15.46;AN=16834;AC=36;NS=8438;AC_Hom=0;AC_Het=37;AC_Hemi=0;MAF=0.00219246;HWE=1;NFAM=36	.
7	140172753	140173023	7	140173909	140174055	226299	728.72	+	-	DEL	PASS	226299	N	<DEL>	.	.	.	SVTYPE=DEL;POS=140172765;SVLEN=-1260;END=140174025;STRANDS=+-:43;IMPRECISE;CIPOS=-12,258;CIEND=-116,30;CIPOS95=-12,17;CIEND95=-9,9;SU=43;PE=43;SR=0;ALG=PROD;AF=0.000297;NSAMP=5;MSQ=145.74;AN=16834;AC=5;NS=8438;AC_Hom=0;AC_Het=5;AC_Hemi=0;MAF=0.000296279;HWE=1;NFAM=1	.
7	140173584	140173853	19	34248437	34248883	67091	96.32	-	+	BND	LOW	67091_1	N	]19:34248487]N	67091_2	N	N[7:140173804[	SVTYPE=BND;POS=140173804;STRANDS=-+:5;IMPRECISE;CIPOS=-219,50;CIEND=-50,396;CIPOS95=-76,50;CIEND95=-50,89;MATEID=67091_2;EVENT=67091;SU=5;PE=5;SR=0;ALG=PROD;AF=0.0001188;NSAMP=2;MSQ=48.14;AN=16834;AC=2;NS=8438;AC_Hom=0;AC_Het=2;AC_Hemi=0;MAF=0.000118511;HWE=1;NFAM=2	SVTYPE=BND;POS=34248487;STRANDS=-+:5;IMPRECISE;CIPOS=-50,396;CIEND=-219,50;CIPOS95=-50,89;CIEND95=-76,50;MATEID=67091_1;EVENT=67091;SECONDARY;SU=5;PE=5;SR=0;ALG=PROD;AF=0.0001188;NSAMP=2;MSQ=48.14;AN=16834;AC=2;NS=8438;AC_Hom=0;AC_Het=2;AC_Hemi=0;MAF=0.000118511;HWE=1;NFAM=2
7	140181585	140181585	7	140189223	140189223	285115	853344.0	-	+	BND	LOW	285115_1	N	]7:140189223]N	285115_2	N	N[7:140181586[	SVTYPE=BND;POS=140181586;STRANDS=-+:70468;CIPOS=0,0;CIEND=0,0;CIPOS95=0,0;CIEND95=0,0;MATEID=285115_2;EVENT=285115;SU=70468;PE=34027;SR=36441;ALG=PROD;AF=0.3895;NSAMP=5068;MSQ=167.83;AN=16834;AC=6557;NS=8438;AC_Hom=2988;AC_Het=3588;AC_Hemi=0;MAF=0.389666;HWE=2.57815e-22;NFAM=4480	SVTYPE=BND;POS=140189223;STRANDS=-+:70468;CIPOS=0,0;CIEND=0,0;CIPOS95=0,0;CIEND95=0,0;MATEID=285115_1;EVENT=285115;SECONDARY;SU=70468;PE=34027;SR=36441;ALG=PROD;AF=0.3895;NSAMP=5068;MSQ=167.83;AN=16834;AC=6557;NS=8438;AC_Hom=2988;AC_Het=3588;AC_Hemi=0;MAF=0.389666;HWE=2.57815e-22;NFAM=4480
7	140181790	140181813	7	140190271	140190286	226300	408455.0	+	-	BND	LOW	226300_1	N	N[7:140190283[	226300_2	N	]7:140181792]N	SVTYPE=BND;POS=140181792;STRANDS=+-:21892;CIPOS=-2,21;CIEND=-11,4;CIPOS95=0,0;CIEND95=0,0;MATEID=226300_2;EVENT=226300;SU=21892;PE=21892;SR=0;ALG=PROD;AF=0.229;NSAMP=3855;MSQ=105.56;AN=16834;AC=3855;NS=8438;AC_Hom=0;AC_Het=3867;AC_Hemi=0;MAF=0.229142;HWE=0;NFAM=3459	SVTYPE=BND;POS=140190283;STRANDS=+-:21892;CIPOS=-11,4;CIEND=-2,21;CIPOS95=0,0;CIEND95=0,0;MATEID=226300_1;EVENT=226300;SECONDARY;SU=21892;PE=21892;SR=0;ALG=PROD;AF=0.229;NSAMP=3855;MSQ=105.56;AN=16834;AC=3855;NS=8438;AC_Hom=0;AC_Het=3867;AC_Hemi=0;MAF=0.229142;HWE=0;NFAM=3459
7	140181811	140181936	7	140182792	140182891	314784	80.43	+	+	INV	LOW	314784	N	<INV>	.	.	.	SVTYPE=INV;POS=140181841;SVLEN=981;END=140182822;STRANDS=++:9,--:3;IMPRECISE;CIPOS=-30,95;CIEND=-30,69;CIPOS95=-30,52;CIEND95=-30,38;SU=12;PE=12;SR=0;ALG=PROD;AF=0.0001782;NSAMP=3;MSQ=26.8;AN=16834;AC=3;NS=8438;AC_Hom=0;AC_Het=3;AC_Hemi=0;MAF=0.000177767;HWE=1;NFAM=3	.
7	140187103	140187123	7	140187210	140187230	226301	245.79	+	-	DEL	PASS	226301	N	<DEL>	.	.	.	SVTYPE=DEL;POS=140187113;SVLEN=-107;END=140187220;STRANDS=+-:8;CIPOS=-10,10;CIEND=-10,10;CIPOS95=0,0;CIEND95=0,0;SU=8;PE=0;SR=8;ALG=PROD;AF=5.94e-05;NSAMP=1;MSQ=245.79;AN=16834;AC=1;NS=8438;AC_Hom=0;AC_Het=1;AC_Hemi=0;MAF=5.92557e-05;HWE=1;NFAM=1	.
7	140188936	140189193	7	141442747	141442992	314785	6.78	-	-	BND	LOW	314785_1	N	[7:141442983[N	314785_2	N	[7:140189184[N	SVTYPE=BND;POS=140189184;STRANDS=--:4;IMPRECISE;CIPOS=-247,10;CIEND=-235,10;CIPOS95=-140,1;CIEND95=-129,1;MATEID=314785_2;EVENT=314785;SU=4;PE=4;SR=0;ALG=PROD;AF=5.94e-05;NSAMP=1;MSQ=6.78;AN=16834;AC=1;NS=8438;AC_Hom=0;AC_Het=1;AC_Hemi=0;MAF=5.92557e-05;HWE=1;NFAM=1	SVTYPE=BND;POS=141442983;STRANDS=--:4;IMPRECISE;CIPOS=-235,10;CIEND=-247,10;CIPOS95=-129,1;CIEND95=-140,1;MATEID=314785_1;EVENT=314785;SECONDARY;SU=4;PE=4;SR=0;ALG=PROD;AF=5.94e-05;NSAMP=1;MSQ=6.78;AN=16834;AC=1;NS=8438;AC_Hom=0;AC_Het=1;AC_Hemi=0;MAF=5.92557e-05;HWE=1;NFAM=1
7	140189222	140189365	7	140190190	140190285	226302	159957.0	+	-	DEL	PASS	226302	N	<DEL>	.	.	.	SVTYPE=DEL;POS=140189224;SVLEN=-1057;END=140190281;STRANDS=+-:3150;IMPRECISE;CIPOS=-2,141;CIEND=-91,4;CIPOS95=-2,2;CIEND95=-3,3;SU=3150;PE=3150;SR=0;ALG=PROD;AF=0.1601;NSAMP=1531;MSQ=104.01;AN=16726;AC=2677;NS=8384;AC_Hom=2302;AC_Het=385;AC_Hemi=0;MAF=0.160246;HWE=0;NFAM=1400	.
7	140189594	140189849	7	140190020	140190438	226303	76573.9	+	-	DEL	PASS	226303	N	<DEL>	.	.	.	SVTYPE=DEL;POS=140189644;SVLEN=-744;END=140190388;STRANDS=+-:4;IMPRECISE;CIPOS=-50,205;CIEND=-368,50;CIPOS95=-42,42;CIEND95=-169,50;SU=4;PE=4;SR=0;ALG=PROD;AF=0.08994;NSAMP=1444;MSQ=52.59;AN=16834;AC=1514;NS=8438;AC_Hom=140;AC_Het=1379;AC_Hemi=0;MAF=0.0900095;HWE=0.790657;NFAM=1351	.
7	140190155	140190203	7	140190430	140190487	226304	340.91	+	-	BND	LOW	226304_1	N	N[7:140190460[	226304_2	N	]7:140190175]N	SVTYPE=BND;POS=140190175;STRANDS=+-:8;CIPOS=-20,28;CIEND=-29,28;CIPOS95=0,0;CIEND95=0,0;MATEID=226304_2;EVENT=226304;SU=8;PE=0;SR=8;ALG=PROD;AF=0.001129;NSAMP=19;MSQ=15.84;AN=16834;AC=19;NS=8438;AC_Hom=0;AC_Het=19;AC_Hemi=0;MAF=0.00112586;HWE=1;NFAM=19	SVTYPE=BND;POS=140190460;STRANDS=+-:8;CIPOS=-29,28;CIEND=-20,28;CIPOS95=0,0;CIEND95=0,0;MATEID=226304_1;EVENT=226304;SECONDARY;SU=8;PE=0;SR=8;ALG=PROD;AF=0.001129;NSAMP=19;MSQ=15.84;AN=16834;AC=19;NS=8438;AC_Hom=0;AC_Het=19;AC_Hemi=0;MAF=0.00112586;HWE=1;NFAM=19
7	140190754	140190977	7	140202403	140202747	285116	219.31	-	+	BND	LOW	285116_1	N	]7:140202433]N	285116_2	N	N[7:140190948[	SVTYPE=BND;POS=140190948;STRANDS=-+:17;IMPRECISE;CIPOS=-193,30;CIEND=-30,314;CIPOS95=-52,30;CIEND95=-30,67;MATEID=285116_2;EVENT=285116;SU=17;PE=17;SR=0;ALG=PROD;AF=0.0001782;NSAMP=2;MSQ=104.64;AN=16834;AC=3;NS=8438;AC_Hom=2;AC_Het=1;AC_Hemi=0;MAF=0.000177767;HWE=0.000177778;NFAM=2	SVTYPE=BND;POS=140202433;STRANDS=-+:17;IMPRECISE;CIPOS=-30,314;CIEND=-193,30;CIPOS95=-30,67;CIEND95=-52,30;MATEID=285116_1;EVENT=285116;SECONDARY;SU=17;PE=17;SR=0;ALG=PROD;AF=0.0001782;NSAMP=2;MSQ=104.64;AN=16834;AC=3;NS=8438;AC_Hom=2;AC_Het=1;AC_Hemi=0;MAF=0.000177767;HWE=0.000177778;NFAM=2
7	140193271	140193354	7	140202387	140202441	226305	75086.0	+	-	DEL	PASS	226305	N	<DEL>	.	.	.	SVTYPE=DEL;POS=140193273;SVLEN=-9163;END=140202436;STRANDS=+-:3581;CIPOS=-2,81;CIEND=-49,5;CIPOS95=0,0;CIEND95=0,0;SU=3581;PE=3581;SR=0;ALG=PROD;AF=0.02245;NSAMP=372;MSQ=201.83;AN=16834;AC=378;NS=8438;AC_Hom=12;AC_Het=366;AC_Hemi=0;MAF=0.0223987;HWE=0.319696;NFAM=365	.
7	140200486	140200632	7	140203232	140203514	285117	178.55	-	+	DUP	PASS	285117	N	<DUP>	.	.	.	SVTYPE=DUP;POS=140200622;SVLEN=2620;END=140203242;STRANDS=-+:15;IMPRECISE;CIPOS=-136,10;CIEND=-10,272;CIPOS95=-42,2;CIEND95=-2,49;SU=15;PE=15;SR=0;ALG=PROD;AF=5.94e-05;NSAMP=1;MSQ=175.86;AN=16834;AC=1;NS=8438;AC_Hom=0;AC_Het=1;AC_Hemi=0;MAF=5.92557e-05;HWE=1;NFAM=1	.
7	140209246	140209306	7	140234001	140234062	285118	605.49	-	+	DUP	PASS	285118	N	<DUP>	.	.	.	SVTYPE=DUP;POS=140209293;SVLEN=24729;END=140234022;STRANDS=-+:69;IMPRECISE;CIPOS=-47,13;CIEND=-21,40;CIPOS95=-7,7;CIEND95=0,0;SU=69;PE=68;SR=1;ALG=PROD;AF=0.000594;NSAMP=9;MSQ=66.95;AN=16834;AC=10;NS=8438;AC_Hom=2;AC_Het=8;AC_Hemi=0;MAF=0.000592557;HWE=0.00266445;NFAM=9	.
7	140210747	140210767	7	140211019	140211039	226306	153.87	+	-	BND	LOW	226306_1	N	N[7:140211030[	226306_2	N	]7:140210757]N	SVTYPE=BND;POS=140210757;STRANDS=+-:5;CIPOS=-10,10;CIEND=-10,10;CIPOS95=0,0;CIEND95=0,0;MATEID=226306_2;EVENT=226306;SU=5;PE=0;SR=5;ALG=PROD;AF=0.0004752;NSAMP=8;MSQ=17.19;AN=16834;AC=8;NS=8438;AC_Hom=0;AC_Het=8;AC_Hemi=0;MAF=0.000474046;HWE=1;NFAM=8	SVTYPE=BND;POS=140211030;STRANDS=+-:5;CIPOS=-10,10;CIEND=-10,10;CIPOS95=0,0;CIEND95=0,0;MATEID=226306_1;EVENT=226306;SECONDARY;SU=5;PE=0;SR=5;ALG=PROD;AF=0.0004752;NSAMP=8;MSQ=17.19;AN=16834;AC=8;NS=8438;AC_Hom=0;AC_Het=8;AC_Hemi=0;MAF=0.000474046;HWE=1;NFAM=8
7	140214306	140214322	7	141993223	141993236	314786	1825.9	+	+	INV	PASS	314786	N	<INV>	.	.	.	SVTYPE=INV;POS=140214312;SVLEN=1778914;END=141993226;STRANDS=++:35,--:30;IMPRECISE;CIPOS=-6,10;CIEND=-3,10;CIPOS95=0,1;CIEND95=0,1;SU=65;PE=54;SR=11;ALG=PROD;AF=5.94e-05;NSAMP=1;MSQ=1825.9;AN=16834;AC=1;NS=8438;AC_Hom=0;AC_Het=1;AC_Hemi=0;MAF=5.92557e-05;HWE=1;NFAM=1	.
7	140215423	140215440	7	140216864	140216884	226307	59.74	+	-	DEL	PASS	226307	N	<DEL>	.	.	.	SVTYPE=DEL;POS=140215430;SVLEN=-1444;END=140216874;STRANDS=+-:6;IMPRECISE;CIPOS=-7,10;CIEND=-10,10;CIPOS95=-1,1;CIEND95=-1,0;SU=6;PE=4;SR=2;ALG=PROD;AF=5.94e-05;NSAMP=1;MSQ=59.74;AN=16834;AC=1;NS=8438;AC_Hom=0;AC_Het=1;AC_Hemi=0;MAF=5.92557e-05;HWE=1;NFAM=1	.
7	140223650	140223663	7	140224892	140224907	226308	7041.61	+	-	BND	LOW	226308_1	N	N[7:140224903[	226308_2	N	]7:140223654]N	SVTYPE=BND;POS=140223654;STRANDS=+-:250;CIPOS=-4,9;CIEND=-10,5;CIPOS95=0,0;CIEND95=0,0;MATEID=226308_2;EVENT=226308;SU=250;PE=212;SR=38;ALG=PROD;AF=0.001842;NSAMP=31;MSQ=227.15;AN=16834;AC=31;NS=8438;AC_Hom=0;AC_Het=31;AC_Hemi=0;MAF=0.00183693;HWE=1;NFAM=31	SVTYPE=BND;POS=140224903;STRANDS=+-:250;CIPOS=-10,5;CIEND=-4,9;CIPOS95=0,0;CIEND95=0,0;MATEID=226308_1;EVENT=226308;SECONDARY;SU=250;PE=212;SR=38;ALG=PROD;AF=0.001842;NSAMP=31;MSQ=227.15;AN=16834;AC=31;NS=8438;AC_Hom=0;AC_Het=31;AC_Hemi=0;MAF=0.00183693;HWE=1;NFAM=31
7	140224225	140224244	7	140224341	140224358	226309	200.77	+	-	BND	LOW	226309_1	N	N[7:140224349[	226309_2	N	]7:140224235]N	SVTYPE=BND;POS=140224235;STRANDS=+-:6;CIPOS=-10,9;CIEND=-7,10;CIPOS95=0,0;CIEND95=0,0;MATEID=226309_2;EVENT=226309;SU=6;PE=0;SR=6;ALG=PROD;AF=5.94e-05;NSAMP=1;MSQ=200.76;AN=16834;AC=1;NS=8438;AC_Hom=0;AC_Het=1;AC_Hemi=0;MAF=5.92557e-05;HWE=1;NFAM=1	SVTYPE=BND;POS=140224349;STRANDS=+-:6;CIPOS=-7,10;CIEND=-10,9;CIPOS95=0,0;CIEND95=0,0;MATEID=226309_1;EVENT=226309;SECONDARY;SU=6;PE=0;SR=6;ALG=PROD;AF=5.94e-05;NSAMP=1;MSQ=200.76;AN=16834;AC=1;NS=8438;AC_Hom=0;AC_Het=1;AC_Hemi=0;MAF=5.92557e-05;HWE=1;NFAM=1
7	140231385	140231620	7	140231710	140231831	226310	45955.7	+	-	DEL	PASS	226310	N	<DEL>	.	.	.	SVTYPE=DEL;POS=140231399;SVLEN=-402;END=140231801;STRANDS=+-:1898;IMPRECISE;CIPOS=-14,221;CIEND=-91,30;CIPOS95=-2,2;CIEND95=-2,2;SU=1898;PE=1897;SR=1;ALG=PROD;AF=0.01556;NSAMP=253;MSQ=181.19;AN=16834;AC=262;NS=8438;AC_Hom=18;AC_Het=245;AC_Hemi=0;MAF=0.0155843;HWE=0.000196088;NFAM=253	.
7	140233043	140233335	7	140243417	140243569	226311	155.86	+	-	DEL	PASS	226311	N	<DEL>	.	.	.	SVTYPE=DEL;POS=140233053;SVLEN=-10506;END=140243559;STRANDS=+-:8;IMPRECISE;CIPOS=-10,282;CIEND=-142,10;CIPOS95=-2,61;CIEND95=-60,2;SU=8;PE=8;SR=0;ALG=PROD;AF=5.94e-05;NSAMP=1;MSQ=155.86;AN=16834;AC=1;NS=8438;AC_Hom=0;AC_Het=1;AC_Hemi=0;MAF=5.92557e-05;HWE=1;NFAM=1	.
7	140267145	140267189	7	140345221	140345274	285119	1210.91	-	+	DUP	PASS	285119	N	<DUP>	.	.	.	SVTYPE=DUP;POS=140267168;SVLEN=78080;END=140345248;STRANDS=-+:124;CIPOS=-23,21;CIEND=-27,26;CIPOS95=0,0;CIEND95=0,0;SU=124;PE=68;SR=56;ALG=PROD;AF=0.0004752;NSAMP=7;MSQ=172.93;AN=16834;AC=8;NS=8438;AC_Hom=2;AC_Het=6;AC_Hemi=0;MAF=0.000474046;HWE=0.00165852;NFAM=7	.
7	140271488	140271573	20	34417668	34417766	67476	188.42	+	+	BND	LOW	67476_1	N	N]20:34417716]	67476_2	N	N]7:140271531]	SVTYPE=BND;POS=140271531;STRANDS=++:20;CIPOS=-43,42;CIEND=-48,50;CIPOS95=0,0;CIEND95=0,0;MATEID=67476_2;EVENT=67476;SU=20;PE=9;SR=11;ALG=PROD;AF=5.94e-05;NSAMP=1;MSQ=188.42;AN=16834;AC=1;NS=8438;AC_Hom=0;AC_Het=1;AC_Hemi=0;MAF=5.92557e-05;HWE=1;NFAM=1	SVTYPE=BND;POS=34417716;STRANDS=++:20;CIPOS=-48,50;CIEND=-43,42;CIPOS95=0,0;CIEND95=0,0;MATEID=67476_1;EVENT=67476;SECONDARY;SU=20;PE=9;SR=11;ALG=PROD;AF=5.94e-05;NSAMP=1;MSQ=188.42;AN=16834;AC=1;NS=8438;AC_Hom=0;AC_Het=1;AC_Hemi=0;MAF=5.92557e-05;HWE=1;NFAM=1
7	140278134	140278530	7	140278941	140279530	285120	135.08	-	+	BND	LOW	285120_1	N	]7:140278951]N	285120_2	N	N[7:140278521[	SVTYPE=BND;POS=140278521;STRANDS=-+:4;IMPRECISE;CIPOS=-386,10;CIEND=-10,579;CIPOS95=-207,1;CIEND95=-1,196;MATEID=285120_2;EVENT=285120;SU=4;PE=4;SR=0;ALG=PROD;AF=0.0004158;NSAMP=7;MSQ=12.11;AN=16834;AC=7;NS=8438;AC_Hom=0;AC_Het=8;AC_Hemi=0;MAF=0.000474046;HWE=1;NFAM=7	SVTYPE=BND;POS=140278951;STRANDS=-+:4;IMPRECISE;CIPOS=-10,579;CIEND=-386,10;CIPOS95=-1,196;CIEND95=-207,1;MATEID=285120_1;EVENT=285120;SECONDARY;SU=4;PE=4;SR=0;ALG=PROD;AF=0.0004158;NSAMP=7;MSQ=12.11;AN=16834;AC=7;NS=8438;AC_Hom=0;AC_Het=8;AC_Hemi=0;MAF=0.000474046;HWE=1;NFAM=7
7	140283081	140283112	7	140283899	140283924	226312	211527.0	+	-	DEL	PASS	226312	N	<DEL>	.	.	.	SVTYPE=DEL;POS=140283099;SVLEN=-818;END=140283917;STRANDS=+-:9866;CIPOS=-18,13;CIEND=-18,7;CIPOS95=0,0;CIEND95=0,0;SU=9866;PE=9866;SR=0;ALG=PROD;AF=0.06647;NSAMP=1033;MSQ=204.19;AN=16834;AC=1119;NS=8438;AC_Hom=172;AC_Het=948;AC_Hemi=0;MAF=0.0663664;HWE=4.70813e-14;NFAM=1013	.
7	140283279	140283397	7	140283732	140283920	226313	217379.0	+	-	DEL	PASS	226313	N	<DEL>	.	.	.	SVTYPE=DEL;POS=140283329;SVLEN=-541;END=140283870;STRANDS=+-:17;IMPRECISE;CIPOS=-50,68;CIEND=-138,50;CIPOS95=-7,7;CIEND95=-31,31;SU=17;PE=17;SR=0;ALG=PROD;AF=0.06707;NSAMP=1043;MSQ=207.83;AN=16834;AC=1129;NS=8438;AC_Hom=172;AC_Het=958;AC_Hemi=0;MAF=0.066959;HWE=1.56201e-13;NFAM=1023	.
7	140286668	140286728	18	51868763	51868822	66826	41.76	-	-	BND	LOW	66826_1	N	[18:51868794[N	66826_2	N	[7:140286699[N	SVTYPE=BND;POS=140286699;STRANDS=--:4;IMPRECISE;CIPOS=-30,30;CIEND=-30,29;CIPOS95=-3,3;CIEND95=-3,3;MATEID=66826_2;EVENT=66826;SU=4;PE=3;SR=1;ALG=PROD;AF=5.94e-05;NSAMP=1;MSQ=41.76;AN=16834;AC=1;NS=8438;AC_Hom=0;AC_Het=1;AC_Hemi=0;MAF=5.92557e-05;HWE=1;NFAM=1	SVTYPE=BND;POS=51868794;STRANDS=--:4;IMPRECISE;CIPOS=-30,29;CIEND=-30,30;CIPOS95=-3,3;CIEND95=-3,3;MATEID=66826_1;EVENT=66826;SECONDARY;SU=4;PE=3;SR=1;ALG=PROD;AF=5.94e-05;NSAMP=1;MSQ=41.76;AN=16834;AC=1;NS=8438;AC_Hom=0;AC_Het=1;AC_Hemi=0;MAF=5.92557e-05;HWE=1;NFAM=1
7	140292248	140292263	7	140294799	140294813	285121	133.13	-	+	DUP	PASS	285121	N	<DUP>	.	.	.	SVTYPE=DUP;POS=140292258;SVLEN=2545;END=140294803;STRANDS=-+:12;IMPRECISE;CIPOS=-10,5;CIEND=-4,10;CIPOS95=-1,0;CIEND95=-1,1;SU=12;PE=10;SR=2;ALG=PROD;AF=5.94e-05;NSAMP=1;MSQ=131.33;AN=16834;AC=1;NS=8438;AC_Hom=0;AC_Het=1;AC_Hemi=0;MAF=5.92557e-05;HWE=1;NFAM=1	.
7	140302892	140303238	7	140317101	140317293	226314	479.48	+	-	DEL	PASS	226314	N	<DEL>	.	.	.	SVTYPE=DEL;POS=140302942;SVLEN=-14314;END=140317256;STRANDS=+-:26;IMPRECISE;CIPOS=-50,296;CIEND=-155,37;CIPOS95=-30,30;CIEND95=-24,24;SU=26;PE=26;SR=0;ALG=PROD;AF=0.0001782;NSAMP=3;MSQ=159.83;AN=16834;AC=3;NS=8438;AC_Hom=0;AC_Het=3;AC_Hemi=0;MAF=0.000177767;HWE=1;NFAM=3	.
7	140307396	140307416	7	140307629	140307649	226315	579.11	+	-	BND	LOW	226315_1	N	N[7:140307640[	226315_2	N	]7:140307406]N	SVTYPE=BND;POS=140307406;STRANDS=+-:14;CIPOS=-10,10;CIEND=-10,10;CIPOS95=0,0;CIEND95=0,0;MATEID=226315_2;EVENT=226315;SU=14;PE=0;SR=14;ALG=PROD;AF=0.0001782;NSAMP=3;MSQ=191.02;AN=16834;AC=3;NS=8438;AC_Hom=0;AC_Het=3;AC_Hemi=0;MAF=0.000177767;HWE=1;NFAM=3	SVTYPE=BND;POS=140307640;STRANDS=+-:14;CIPOS=-10,10;CIEND=-10,10;CIPOS95=0,0;CIEND95=0,0;MATEID=226315_1;EVENT=226315;SECONDARY;SU=14;PE=0;SR=14;ALG=PROD;AF=0.0001782;NSAMP=3;MSQ=191.02;AN=16834;AC=3;NS=8438;AC_Hom=0;AC_Het=3;AC_Hemi=0;MAF=0.000177767;HWE=1;NFAM=3
7	140319277	140319297	7	140319362	140319382	226316	119.93	+	-	DEL	PASS	226316	N	<DEL>	.	.	.	SVTYPE=DEL;POS=140319287;SVLEN=-85;END=140319372;STRANDS=+-:5;CIPOS=-10,10;CIEND=-10,10;CIPOS95=0,0;CIEND95=0,0;SU=5;PE=0;SR=5;ALG=PROD;AF=5.94e-05;NSAMP=1;MSQ=119.85;AN=16834;AC=1;NS=8438;AC_Hom=0;AC_Het=1;AC_Hemi=0;MAF=5.92557e-05;HWE=1;NFAM=1	.
7	140320912	140321233	20	53691628	53692085	67539	665.3	-	+	BND	LOW	67539_1	N	]20:53691658]N	67539_2	N	N[7:140321227[	SVTYPE=BND;POS=140321227;STRANDS=-+:62;IMPRECISE;CIPOS=-314,7;CIEND=-30,427;CIPOS95=-54,7;CIEND95=-30,44;MATEID=67539_2;EVENT=67539;SU=62;PE=62;SR=0;ALG=PROD;AF=0.0009505;NSAMP=16;MSQ=40.85;AN=16834;AC=16;NS=8438;AC_Hom=0;AC_Het=16;AC_Hemi=0;MAF=0.000948092;HWE=1;NFAM=16	SVTYPE=BND;POS=53691658;STRANDS=-+:62;IMPRECISE;CIPOS=-30,427;CIEND=-314,7;CIPOS95=-30,44;CIEND95=-54,7;MATEID=67539_1;EVENT=67539;SECONDARY;SU=62;PE=62;SR=0;ALG=PROD;AF=0.0009505;NSAMP=16;MSQ=40.85;AN=16834;AC=16;NS=8438;AC_Hom=0;AC_Het=16;AC_Hemi=0;MAF=0.000948092;HWE=1;NFAM=16
7	140321237	140321241	9	130213683	130213686	68664	4689.01	+	+	BND	LOW	68664_1	N	N]9:130213684]	68664_2	N	N]7:140321239]	SVTYPE=BND;POS=140321239;STRANDS=++:559;CIPOS=-2,2;CIEND=-1,2;CIPOS95=0,0;CIEND95=0,0;MATEID=68664_2;EVENT=68664;SU=559;PE=232;SR=327;ALG=PROD;AF=0.003386;NSAMP=57;MSQ=82.14;AN=16834;AC=57;NS=8438;AC_Hom=0;AC_Het=57;AC_Hemi=0;MAF=0.00337758;HWE=1;NFAM=53	SVTYPE=BND;POS=130213684;STRANDS=++:559;CIPOS=-1,2;CIEND=-2,2;CIPOS95=0,0;CIEND95=0,0;MATEID=68664_1;EVENT=68664;SECONDARY;SU=559;PE=232;SR=327;ALG=PROD;AF=0.003386;NSAMP=57;MSQ=82.14;AN=16834;AC=57;NS=8438;AC_Hom=0;AC_Het=57;AC_Hemi=0;MAF=0.00337758;HWE=1;NFAM=53
7	140325018	140325028	7	140325188	140325198	226317	13881.6	+	-	BND	LOW	226317_1	N	N[7:140325194[	226317_2	N	]7:140325023]N	SVTYPE=BND;POS=140325023;STRANDS=+-:71;CIPOS=-5,5;CIEND=-5,5;CIPOS95=0,0;CIEND95=0,0;MATEID=226317_2;EVENT=226317;SU=71;PE=3;SR=68;ALG=PROD;AF=0.004871;NSAMP=82;MSQ=169.26;AN=16834;AC=82;NS=8438;AC_Hom=0;AC_Het=82;AC_Hemi=0;MAF=0.00485897;HWE=1;NFAM=81	SVTYPE=BND;POS=140325194;STRANDS=+-:71;CIPOS=-5,5;CIEND=-5,5;CIPOS95=0,0;CIEND95=0,0;MATEID=226317_1;EVENT=226317;SECONDARY;SU=71;PE=3;SR=68;ALG=PROD;AF=0.004871;NSAMP=82;MSQ=169.26;AN=16834;AC=82;NS=8438;AC_Hom=0;AC_Het=82;AC_Hemi=0;MAF=0.00485897;HWE=1;NFAM=81
7	140340496	140340502	7	140340814	140340822	226318	1378.26	+	-	BND	LOW	226318_1	N	N[7:140340818[	226318_2	N	]7:140340499]N	SVTYPE=BND;POS=140340499;STRANDS=+-:232;CIPOS=-3,3;CIEND=-3,5;CIPOS95=0,0;CIEND95=0,0;MATEID=226318_2;EVENT=226318;SU=232;PE=0;SR=232;ALG=PROD;AF=0.003148;NSAMP=53;MSQ=24.9;AN=16834;AC=53;NS=8438;AC_Hom=0;AC_Het=53;AC_Hemi=0;MAF=0.00314055;HWE=1;NFAM=53	SVTYPE=BND;POS=140340818;STRANDS=+-:232;CIPOS=-3,5;CIEND=-3,3;CIPOS95=0,0;CIEND95=0,0;MATEID=226318_1;EVENT=226318;SECONDARY;SU=232;PE=0;SR=232;ALG=PROD;AF=0.003148;NSAMP=53;MSQ=24.9;AN=16834;AC=53;NS=8438;AC_Hom=0;AC_Het=53;AC_Hemi=0;MAF=0.00314055;HWE=1;NFAM=53
7	140340967	140340987	7	140341316	140341336	226319	12.31	+	-	BND	LOW	226319_1	N	N[7:140341327[	226319_2	N	]7:140340977]N	SVTYPE=BND;POS=140340977;STRANDS=+-:5;CIPOS=-10,10;CIEND=-10,10;CIPOS95=0,0;CIEND95=0,0;MATEID=226319_2;EVENT=226319;SU=5;PE=0;SR=5;ALG=PROD;AF=5.94e-05;NSAMP=1;MSQ=12.05;AN=16834;AC=1;NS=8438;AC_Hom=0;AC_Het=1;AC_Hemi=0;MAF=5.92557e-05;HWE=1;NFAM=1	SVTYPE=BND;POS=140341327;STRANDS=+-:5;CIPOS=-10,10;CIEND=-10,10;CIPOS95=0,0;CIEND95=0,0;MATEID=226319_1;EVENT=226319;SECONDARY;SU=5;PE=0;SR=5;ALG=PROD;AF=5.94e-05;NSAMP=1;MSQ=12.05;AN=16834;AC=1;NS=8438;AC_Hom=0;AC_Het=1;AC_Hemi=0;MAF=5.92557e-05;HWE=1;NFAM=1
7	140341916	140342203	7	140343792	140344061	285122	351.11	-	+	DUP	PASS	285122	N	<DUP>	.	.	.	SVTYPE=DUP;POS=140342173;SVLEN=1665;END=140343838;STRANDS=-+:35;IMPRECISE;CIPOS=-257,30;CIEND=-46,223;CIPOS95=-79,30;CIEND95=-35,35;SU=35;PE=35;SR=0;ALG=SUM;AF=0.0001782;NSAMP=2;MSQ=175.24;AN=16834;AC=3;NS=8438;AC_Hom=2;AC_Het=1;AC_Hemi=0;MAF=0.000177767;HWE=0.000177778;NFAM=2	.
7	140348378	140348393	7	140348686	140348705	226320	9140.22	+	-	BND	LOW	226320_1	N	N[7:140348697[	226320_2	N	]7:140348384]N	SVTYPE=BND;POS=140348384;STRANDS=+-:106;CIPOS=-6,9;CIEND=-10,9;CIPOS95=0,0;CIEND95=0,0;MATEID=226320_2;EVENT=226320;SU=106;PE=82;SR=24;ALG=PROD;AF=0.003327;NSAMP=56;MSQ=162.75;AN=16834;AC=56;NS=8438;AC_Hom=0;AC_Het=56;AC_Hemi=0;MAF=0.00331832;HWE=1;NFAM=56	SVTYPE=BND;POS=140348697;STRANDS=+-:106;CIPOS=-10,9;CIEND=-6,9;CIPOS95=0,0;CIEND95=0,0;MATEID=226320_1;EVENT=226320;SECONDARY;SU=106;PE=82;SR=24;ALG=PROD;AF=0.003327;NSAMP=56;MSQ=162.75;AN=16834;AC=56;NS=8438;AC_Hom=0;AC_Het=56;AC_Hemi=0;MAF=0.00331832;HWE=1;NFAM=56
7	140350150	140350199	7	140350218	140350267	226321	371.6	+	-	BND	LOW	226321_1	N	N[7:140350244[	226321_2	N	]7:140350175]N	SVTYPE=BND;POS=140350175;STRANDS=+-:13;CIPOS=-25,24;CIEND=-25,24;CIPOS95=0,0;CIEND95=0,0;MATEID=226321_2;EVENT=226321;SU=13;PE=0;SR=13;ALG=PROD;AF=0.0001188;NSAMP=2;MSQ=185.8;AN=16834;AC=2;NS=8438;AC_Hom=0;AC_Het=2;AC_Hemi=0;MAF=0.000118511;HWE=1;NFAM=2	SVTYPE=BND;POS=140350244;STRANDS=+-:13;CIPOS=-25,24;CIEND=-25,24;CIPOS95=0,0;CIEND95=0,0;MATEID=226321_1;EVENT=226321;SECONDARY;SU=13;PE=0;SR=13;ALG=PROD;AF=0.0001188;NSAMP=2;MSQ=185.8;AN=16834;AC=2;NS=8438;AC_Hom=0;AC_Het=2;AC_Hemi=0;MAF=0.000118511;HWE=1;NFAM=2
7	140352025	140352318	7	140352544	140352709	226322	395.14	+	-	DEL	PASS	226322	N	<DEL>	.	.	.	SVTYPE=DEL;POS=140352055;SVLEN=-624;END=140352679;STRANDS=+-:12;IMPRECISE;CIPOS=-30,263;CIEND=-135,30;CIPOS95=-30,49;CIEND95=-29,29;SU=12;PE=12;SR=0;ALG=PROD;AF=0.0001188;NSAMP=2;MSQ=197.56;AN=16834;AC=2;NS=8438;AC_Hom=0;AC_Het=2;AC_Hemi=0;MAF=0.000118511;HWE=1;NFAM=2	.
7	140354543	140354563	7	140354611	140354616	226323	294.68	+	-	BND	PASS	226323_1	N	N[7:140354615[	226323_2	N	]7:140354553]N	SVTYPE=BND;POS=140354553;STRANDS=+-:12;CIPOS=-10,10;CIEND=-3,2;CIPOS95=0,0;CIEND95=0,0;MATEID=226323_2;EVENT=226323;SU=12;PE=0;SR=12;ALG=PROD;AF=5.94e-05;NSAMP=1;MSQ=293.75;AN=16834;AC=1;NS=8438;AC_Hom=0;AC_Het=1;AC_Hemi=0;MAF=5.92557e-05;HWE=1;NFAM=1	SVTYPE=BND;POS=140354615;STRANDS=+-:12;CIPOS=-3,2;CIEND=-10,10;CIPOS95=0,0;CIEND95=0,0;MATEID=226323_1;EVENT=226323;SECONDARY;SU=12;PE=0;SR=12;ALG=PROD;AF=5.94e-05;NSAMP=1;MSQ=293.75;AN=16834;AC=1;NS=8438;AC_Hom=0;AC_Het=1;AC_Hemi=0;MAF=5.92557e-05;HWE=1;NFAM=1
7	140356235	140356254	7	140356620	140356637	226324	185.61	+	-	DEL	PASS	226324	N	<DEL>	.	.	.	SVTYPE=DEL;POS=140356244;SVLEN=-385;END=140356629;STRANDS=+-:8;CIPOS=-9,10;CIEND=-9,8;CIPOS95=0,0;CIEND95=0,0;SU=8;PE=4;SR=4;ALG=PROD;AF=5.94e-05;NSAMP=1;MSQ=185.6;AN=16834;AC=1;NS=8438;AC_Hom=0;AC_Het=1;AC_Hemi=0;MAF=5.92557e-05;HWE=1;NFAM=1	.
7	140358520	140358537	7	140358678	140358695	226325	55.4	+	-	BND	LOW	226325_1	N	N[7:140358688[	226325_2	N	]7:140358529]N	SVTYPE=BND;POS=140358529;STRANDS=+-:4;CIPOS=-9,8;CIEND=-9,8;CIPOS95=0,0;CIEND95=0,0;MATEID=226325_2;EVENT=226325;SU=4;PE=0;SR=4;ALG=PROD;AF=0.0001782;NSAMP=3;MSQ=18.05;AN=16834;AC=3;NS=8438;AC_Hom=0;AC_Het=3;AC_Hemi=0;MAF=0.000177767;HWE=1;NFAM=3	SVTYPE=BND;POS=140358688;STRANDS=+-:4;CIPOS=-9,8;CIEND=-9,8;CIPOS95=0,0;CIEND95=0,0;MATEID=226325_1;EVENT=226325;SECONDARY;SU=4;PE=0;SR=4;ALG=PROD;AF=0.0001782;NSAMP=3;MSQ=18.05;AN=16834;AC=3;NS=8438;AC_Hom=0;AC_Het=3;AC_Hemi=0;MAF=0.000177767;HWE=1;NFAM=3
7	140360856	140360876	7	140361959	140361969	285123	132.47	-	+	DUP	PASS	285123	N	<DUP>	.	.	.	SVTYPE=DUP;POS=140360866;SVLEN=1098;END=140361964;STRANDS=-+:13;CIPOS=-10,10;CIEND=-5,5;CIPOS95=0,0;CIEND95=0,0;SU=13;PE=8;SR=5;ALG=PROD;AF=5.94e-05;NSAMP=1;MSQ=131.36;AN=16834;AC=1;NS=8438;AC_Hom=0;AC_Het=1;AC_Hemi=0;MAF=5.92557e-05;HWE=1;NFAM=1	.
7	140371442	140371451	7	140371586	140371595	226326	161.82	+	-	DEL	PASS	226326	N	<DEL>	.	.	.	SVTYPE=DEL;POS=140371447;SVLEN=-144;END=140371591;STRANDS=+-:7;CIPOS=-5,4;CIEND=-5,4;CIPOS95=0,0;CIEND95=0,0;SU=7;PE=0;SR=7;ALG=PROD;AF=5.94e-05;NSAMP=1;MSQ=161.81;AN=16834;AC=1;NS=8438;AC_Hom=0;AC_Het=1;AC_Hemi=0;MAF=5.92557e-05;HWE=1;NFAM=1	.
7	140406843	140406853	7	140408750	140408770	226327	446.48	+	-	DEL	PASS	226327	N	<DEL>	.	.	.	SVTYPE=DEL;POS=140406849;SVLEN=-1911;END=140408760;STRANDS=+-:14;CIPOS=-6,4;CIEND=-10,10;CIPOS95=0,0;CIEND95=0,0;SU=14;PE=7;SR=7;ALG=PROD;AF=5.94e-05;NSAMP=1;MSQ=446.48;AN=16834;AC=1;NS=8438;AC_Hom=0;AC_Het=1;AC_Hemi=0;MAF=5.92557e-05;HWE=1;NFAM=1	.
7	140412646	140413154	7	140461009	140461541	314787	80.56	+	+	BND	LOW	314787_1	N	N]7:140461019]	314787_2	N	N]7:140412656]	SVTYPE=BND;POS=140412656;STRANDS=++:4;IMPRECISE;CIPOS=-10,498;CIEND=-10,522;CIPOS95=-1,160;CIEND95=-1,170;MATEID=314787_2;EVENT=314787;SU=4;PE=4;SR=0;ALG=PROD;AF=0.0001188;NSAMP=2;MSQ=38.82;AN=16834;AC=2;NS=8438;AC_Hom=0;AC_Het=2;AC_Hemi=0;MAF=0.000118511;HWE=1;NFAM=2	SVTYPE=BND;POS=140461019;STRANDS=++:4;IMPRECISE;CIPOS=-10,522;CIEND=-10,498;CIPOS95=-1,170;CIEND95=-1,160;MATEID=314787_1;EVENT=314787;SECONDARY;SU=4;PE=4;SR=0;ALG=PROD;AF=0.0001188;NSAMP=2;MSQ=38.82;AN=16834;AC=2;NS=8438;AC_Hom=0;AC_Het=2;AC_Hemi=0;MAF=0.000118511;HWE=1;NFAM=2
7	140445956	140445974	7	140448818	140448829	226328	485.69	+	-	DEL	PASS	226328	N	<DEL>	.	.	.	SVTYPE=DEL;POS=140445964;SVLEN=-2863;END=140448827;STRANDS=+-:17;CIPOS=-8,10;CIEND=-9,2;CIPOS95=0,0;CIEND95=0,0;SU=17;PE=13;SR=4;ALG=PROD;AF=5.94e-05;NSAMP=1;MSQ=485.69;AN=16834;AC=1;NS=8438;AC_Hom=0;AC_Het=1;AC_Hemi=0;MAF=5.92557e-05;HWE=1;NFAM=1	.
7	140472296	140472309	7	140473372	140473380	226329	2673.53	+	-	DEL	PASS	226329	N	<DEL>	.	.	.	SVTYPE=DEL;POS=140472303;SVLEN=-1074;END=140473377;STRANDS=+-:121;CIPOS=-7,6;CIEND=-5,3;CIPOS95=0,0;CIEND95=0,0;SU=121;PE=69;SR=52;ALG=PROD;AF=0.0004158;NSAMP=7;MSQ=381.93;AN=16834;AC=7;NS=8438;AC_Hom=0;AC_Het=7;AC_Hemi=0;MAF=0.00041479;HWE=1;NFAM=7	.
7	140515223	140515240	7	140515473	140515486	226330	244.77	+	-	BND	LOW	226330_1	N	N[7:140515482[	226330_2	N	]7:140515232]N	SVTYPE=BND;POS=140515232;STRANDS=+-:4;IMPRECISE;CIPOS=-9,8;CIEND=-8,5;CIPOS95=-1,0;CIEND95=-1,0;MATEID=226330_2;EVENT=226330;SU=4;PE=0;SR=4;ALG=PROD;AF=0.000594;NSAMP=10;MSQ=21.15;AN=16834;AC=10;NS=8438;AC_Hom=0;AC_Het=11;AC_Hemi=0;MAF=0.000651813;HWE=1;NFAM=10	SVTYPE=BND;POS=140515482;STRANDS=+-:4;IMPRECISE;CIPOS=-8,5;CIEND=-9,8;CIPOS95=-1,0;CIEND95=-1,0;MATEID=226330_1;EVENT=226330;SECONDARY;SU=4;PE=0;SR=4;ALG=PROD;AF=0.000594;NSAMP=10;MSQ=21.15;AN=16834;AC=10;NS=8438;AC_Hom=0;AC_Het=11;AC_Hemi=0;MAF=0.000651813;HWE=1;NFAM=10
7	140534015	140534035	7	140534229	140534249	226331	554.81	+	-	BND	LOW	226331_1	N	N[7:140534240[	226331_2	N	]7:140534025]N	SVTYPE=BND;POS=140534025;STRANDS=+-:14;CIPOS=-10,10;CIEND=-10,10;CIPOS95=0,0;CIEND95=0,0;MATEID=226331_2;EVENT=226331;SU=14;PE=0;SR=14;ALG=PROD;AF=0.0004158;NSAMP=7;MSQ=78.86;AN=16834;AC=7;NS=8438;AC_Hom=0;AC_Het=7;AC_Hemi=0;MAF=0.00041479;HWE=1;NFAM=7	SVTYPE=BND;POS=140534240;STRANDS=+-:14;CIPOS=-10,10;CIEND=-10,10;CIPOS95=0,0;CIEND95=0,0;MATEID=226331_1;EVENT=226331;SECONDARY;SU=14;PE=0;SR=14;ALG=PROD;AF=0.0004158;NSAMP=7;MSQ=78.86;AN=16834;AC=7;NS=8438;AC_Hom=0;AC_Het=7;AC_Hemi=0;MAF=0.00041479;HWE=1;NFAM=7
7	140539241	140539301	7	140544500	140544542	285124	242.77	-	+	DUP	PASS	285124	N	<DUP>	.	.	.	SVTYPE=DUP;POS=140539269;SVLEN=5243;END=140544512;STRANDS=-+:32;IMPRECISE;CIPOS=-28,32;CIEND=-12,30;CIPOS95=-3,3;CIEND95=-1,1;SU=32;PE=30;SR=2;ALG=PROD;AF=0.0001782;NSAMP=3;MSQ=80.82;AN=16834;AC=3;NS=8438;AC_Hom=0;AC_Het=3;AC_Hemi=0;MAF=0.000177767;HWE=1;NFAM=3	.
7	140566330	140566350	7	140566522	140566542	226332	380.98	+	-	DEL	PASS	226332	N	<DEL>	.	.	.	SVTYPE=DEL;POS=140566340;SVLEN=-192;END=140566532;STRANDS=+-:11;CIPOS=-10,10;CIEND=-10,10;CIPOS95=0,0;CIEND95=0,0;SU=11;PE=1;SR=10;ALG=PROD;AF=5.94e-05;NSAMP=1;MSQ=374.53;AN=16834;AC=1;NS=8438;AC_Hom=0;AC_Het=1;AC_Hemi=0;MAF=5.92557e-05;HWE=1;NFAM=1	.
7	140570916	140570918	7	140571005	140571007	226333	29543.4	+	-	BND	LOW	226333_1	N	N[7:140571007[	226333_2	N	]7:140570917]N	SVTYPE=BND;POS=140570917;STRANDS=+-:678;CIPOS=-1,1;CIEND=-1,1;CIPOS95=0,0;CIEND95=0,0;MATEID=226333_2;EVENT=226333;SU=678;PE=2;SR=676;ALG=PROD;AF=0.01657;NSAMP=272;MSQ=108.56;AN=16834;AC=279;NS=8438;AC_Hom=14;AC_Het=265;AC_Hemi=0;MAF=0.0165324;HWE=0.00811005;NFAM=241	SVTYPE=BND;POS=140571007;STRANDS=+-:678;CIPOS=-1,1;CIEND=-1,1;CIPOS95=0,0;CIEND95=0,0;MATEID=226333_1;EVENT=226333;SECONDARY;SU=678;PE=2;SR=676;ALG=PROD;AF=0.01657;NSAMP=272;MSQ=108.56;AN=16834;AC=279;NS=8438;AC_Hom=14;AC_Het=265;AC_Hemi=0;MAF=0.0165324;HWE=0.00811005;NFAM=241
7	140582252	140582310	7	140588030	140588079	226334	1390.87	+	-	DEL	PASS	226334	N	<DEL>	.	.	.	SVTYPE=DEL;POS=140582280;SVLEN=-5775;END=140588055;STRANDS=+-:57;CIPOS=-28,30;CIEND=-25,24;CIPOS95=0,0;CIEND95=0,0;SU=57;PE=32;SR=25;ALG=PROD;AF=0.0001188;NSAMP=2;MSQ=695.43;AN=16834;AC=2;NS=8438;AC_Hom=0;AC_Het=2;AC_Hemi=0;MAF=0.000118511;HWE=1;NFAM=2	.
7	140608589	140608589	7	140608803	140608803	226335	296092.0	+	-	DEL	PASS	226335	N	<DEL>	.	.	.	SVTYPE=DEL;POS=140608589;SVLEN=-214;END=140608803;STRANDS=+-:7077;CIPOS=0,0;CIEND=0,0;CIPOS95=0,0;CIEND95=0,0;SU=7077;PE=312;SR=6765;ALG=PROD;AF=0.04515;NSAMP=738;MSQ=397.98;AN=16834;AC=760;NS=8438;AC_Hom=44;AC_Het=722;AC_Hemi=0;MAF=0.0453899;HWE=0.256017;NFAM=606	.
7	140617733	140617750	7	140622772	140622792	226336	551.31	+	-	DEL	PASS	226336	N	<DEL>	.	.	.	SVTYPE=DEL;POS=140617740;SVLEN=-5042;END=140622782;STRANDS=+-:25;CIPOS=-7,10;CIEND=-10,10;CIPOS95=0,0;CIEND95=0,0;SU=25;PE=17;SR=8;ALG=PROD;AF=5.94e-05;NSAMP=1;MSQ=551.31;AN=16834;AC=1;NS=8438;AC_Hom=0;AC_Het=1;AC_Hemi=0;MAF=5.92557e-05;HWE=1;NFAM=1	.
7	140643835	140643855	7	140644127	140644147	226337	38.14	+	-	MEI	PASS	226337	N	<DEL:ME:SINE|Alu|AluY>	.	.	.	SVTYPE=MEI;POS=140643845;SVLEN=-292;END=140644137;STRANDS=+-:5;CIPOS=-10,10;CIEND=-10,10;CIPOS95=0,0;CIEND95=0,0;SU=5;PE=0;SR=5;ALG=PROD;AF=0.0001782;NSAMP=3;MSQ=10.77;AN=16834;AC=3;NS=8438;AC_Hom=0;AC_Het=3;AC_Hemi=0;MAF=0.000177767;HWE=1;NFAM=3	.
7	140661470	140661662	7	140669646	140669930	226338	338.59	+	-	DEL	PASS	226338	N	<DEL>	.	.	.	SVTYPE=DEL;POS=140661480;SVLEN=-8440;END=140669920;STRANDS=+-:14;IMPRECISE;CIPOS=-10,182;CIEND=-274,10;CIPOS95=-3,39;CIEND95=-71,1;SU=14;PE=14;SR=0;ALG=PROD;AF=5.94e-05;NSAMP=1;MSQ=338.59;AN=16834;AC=1;NS=8438;AC_Hom=0;AC_Het=1;AC_Hemi=0;MAF=5.92557e-05;HWE=1;NFAM=1	.
7	140668712	140668716	7	140673218	140673226	226339	365.64	+	-	DEL	PASS	226339	N	<DEL>	.	.	.	SVTYPE=DEL;POS=140668714;SVLEN=-4509;END=140673223;STRANDS=+-:18;CIPOS=-2,2;CIEND=-5,3;CIPOS95=0,0;CIEND95=0,0;SU=18;PE=11;SR=7;ALG=PROD;AF=5.94e-05;NSAMP=1;MSQ=365.64;AN=16834;AC=1;NS=8438;AC_Hom=0;AC_Het=1;AC_Hemi=0;MAF=5.92557e-05;HWE=1;NFAM=1	.
7	140670920	140671138	7	140674832	140675102	226340	86.79	+	-	DEL	PASS	226340	N	<DEL>	.	.	.	SVTYPE=DEL;POS=140670930;SVLEN=-4162;END=140675092;STRANDS=+-:6;IMPRECISE;CIPOS=-10,208;CIEND=-260,10;CIPOS95=-3,53;CIEND95=-82,2;SU=6;PE=6;SR=0;ALG=PROD;AF=5.94e-05;NSAMP=1;MSQ=86.79;AN=16834;AC=1;NS=8438;AC_Hom=0;AC_Het=1;AC_Hemi=0;MAF=5.92557e-05;HWE=1;NFAM=1	.
7	140678955	140679053	7	140679170	140679221	226341	42538.1	+	-	BND	LOW	226341_1	N	N[7:140679213[	226341_2	N	]7:140678964]N	SVTYPE=BND;POS=140678964;STRANDS=+-:795;IMPRECISE;CIPOS=-9,89;CIEND=-42,9;CIPOS95=-1,1;CIEND95=-2,2;MATEID=226341_2;EVENT=226341;SU=795;PE=795;SR=0;ALG=PROD;AF=0.01247;NSAMP=205;MSQ=207.39;AN=16834;AC=210;NS=8438;AC_Hom=10;AC_Het=200;AC_Hemi=0;MAF=0.0124437;HWE=0.00961401;NFAM=204	SVTYPE=BND;POS=140679213;STRANDS=+-:795;IMPRECISE;CIPOS=-42,9;CIEND=-9,89;CIPOS95=-2,2;CIEND95=-1,1;MATEID=226341_1;EVENT=226341;SECONDARY;SU=795;PE=795;SR=0;ALG=PROD;AF=0.01247;NSAMP=205;MSQ=207.39;AN=16834;AC=210;NS=8438;AC_Hom=10;AC_Het=200;AC_Hemi=0;MAF=0.0124437;HWE=0.00961401;NFAM=204
7	140693372	140693419	7	140695080	140695140	226342	1237.69	+	-	DEL	PASS	226342	N	<DEL>	.	.	.	SVTYPE=DEL;POS=140693395;SVLEN=-1715;END=140695110;STRANDS=+-:46;IMPRECISE;CIPOS=-23,24;CIEND=-30,30;CIPOS95=-1,1;CIEND95=0,0;SU=46;PE=41;SR=5;ALG=PROD;AF=0.0001782;NSAMP=3;MSQ=412.56;AN=16834;AC=3;NS=8438;AC_Hom=0;AC_Het=3;AC_Hemi=0;MAF=0.000177767;HWE=1;NFAM=2	.
7	140693557	140693568	7	140693808	140693819	226343	41.19	+	-	BND	LOW	226343_1	N	N[7:140693815[	226343_2	N	]7:140693563]N	SVTYPE=BND;POS=140693563;STRANDS=+-:6;CIPOS=-6,5;CIEND=-6,5;CIPOS95=0,0;CIEND95=0,0;MATEID=226343_2;EVENT=226343;SU=6;PE=0;SR=6;ALG=PROD;AF=0.0001782;NSAMP=3;MSQ=12.34;AN=16834;AC=3;NS=8438;AC_Hom=0;AC_Het=3;AC_Hemi=0;MAF=0.000177767;HWE=1;NFAM=3	SVTYPE=BND;POS=140693815;STRANDS=+-:6;CIPOS=-6,5;CIEND=-6,5;CIPOS95=0,0;CIEND95=0,0;MATEID=226343_1;EVENT=226343;SECONDARY;SU=6;PE=0;SR=6;ALG=PROD;AF=0.0001782;NSAMP=3;MSQ=12.34;AN=16834;AC=3;NS=8438;AC_Hom=0;AC_Het=3;AC_Hemi=0;MAF=0.000177767;HWE=1;NFAM=3
7	140721186	140721222	7	140725288	140725347	226344	3128.7	+	-	MEI	PASS	226344	N	<DEL:ME:LINE|L1|L1PB1>	.	.	.	SVTYPE=MEI;POS=140721192;SVLEN=-4126;END=140725318;STRANDS=+-:101;CIPOS=-6,30;CIEND=-30,29;CIPOS95=0,0;CIEND95=0,0;SU=101;PE=90;SR=11;ALG=PROD;AF=0.0006534;NSAMP=11;MSQ=284.43;AN=16834;AC=11;NS=8438;AC_Hom=0;AC_Het=11;AC_Hemi=0;MAF=0.000651813;HWE=1;NFAM=11	.
7	140728237	140728253	7	140728851	140728856	226345	740.3	+	-	DEL	PASS	226345	N	<DEL>	.	.	.	SVTYPE=DEL;POS=140728243;SVLEN=-612;END=140728855;STRANDS=+-:27;CIPOS=-6,10;CIEND=-4,1;CIPOS95=0,0;CIEND95=0,0;SU=27;PE=20;SR=7;ALG=PROD;AF=5.94e-05;NSAMP=1;MSQ=740.3;AN=16834;AC=1;NS=8438;AC_Hom=0;AC_Het=1;AC_Hemi=0;MAF=5.92557e-05;HWE=1;NFAM=1	.
7	140729074	140729085	7	140729171	140729182	226346	134.84	+	-	BND	LOW	226346_1	N	N[7:140729178[	226346_2	N	]7:140729080]N	SVTYPE=BND;POS=140729080;STRANDS=+-:6;CIPOS=-6,5;CIEND=-6,5;CIPOS95=0,0;CIEND95=0,0;MATEID=226346_2;EVENT=226346;SU=6;PE=0;SR=6;ALG=PROD;AF=5.94e-05;NSAMP=1;MSQ=134.82;AN=16834;AC=1;NS=8438;AC_Hom=0;AC_Het=1;AC_Hemi=0;MAF=5.92557e-05;HWE=1;NFAM=1	SVTYPE=BND;POS=140729178;STRANDS=+-:6;CIPOS=-6,5;CIEND=-6,5;CIPOS95=0,0;CIEND95=0,0;MATEID=226346_1;EVENT=226346;SECONDARY;SU=6;PE=0;SR=6;ALG=PROD;AF=5.94e-05;NSAMP=1;MSQ=134.82;AN=16834;AC=1;NS=8438;AC_Hom=0;AC_Het=1;AC_Hemi=0;MAF=5.92557e-05;HWE=1;NFAM=1
7	140732559	140732813	7	141685227	141685441	314788	80.78	-	-	BND	LOW	314788_1	N	[7:141685432[N	314788_2	N	[7:140732804[N	SVTYPE=BND;POS=140732804;STRANDS=--:6;IMPRECISE;CIPOS=-244,10;CIEND=-204,10;CIPOS95=-126,1;CIEND95=-93,2;MATEID=314788_2;EVENT=314788;SU=6;PE=6;SR=0;ALG=PROD;AF=5.94e-05;NSAMP=1;MSQ=80.78;AN=16834;AC=1;NS=8438;AC_Hom=0;AC_Het=1;AC_Hemi=0;MAF=5.92557e-05;HWE=1;NFAM=1	SVTYPE=BND;POS=141685432;STRANDS=--:6;IMPRECISE;CIPOS=-204,10;CIEND=-244,10;CIPOS95=-93,2;CIEND95=-126,1;MATEID=314788_1;EVENT=314788;SECONDARY;SU=6;PE=6;SR=0;ALG=PROD;AF=5.94e-05;NSAMP=1;MSQ=80.78;AN=16834;AC=1;NS=8438;AC_Hom=0;AC_Het=1;AC_Hemi=0;MAF=5.92557e-05;HWE=1;NFAM=1
7	140739314	140739334	7	140739498	140739518	226347	723.19	+	-	BND	PASS	226347_1	N	N[7:140739509[	226347_2	N	]7:140739324]N	SVTYPE=BND;POS=140739324;STRANDS=+-:8;CIPOS=-10,10;CIEND=-10,10;CIPOS95=0,0;CIEND95=0,0;MATEID=226347_2;EVENT=226347;SU=8;PE=0;SR=8;ALG=PROD;AF=0.0001188;NSAMP=2;MSQ=358.19;AN=16834;AC=2;NS=8438;AC_Hom=0;AC_Het=2;AC_Hemi=0;MAF=0.000118511;HWE=1;NFAM=2	SVTYPE=BND;POS=140739509;STRANDS=+-:8;CIPOS=-10,10;CIEND=-10,10;CIPOS95=0,0;CIEND95=0,0;MATEID=226347_1;EVENT=226347;SECONDARY;SU=8;PE=0;SR=8;ALG=PROD;AF=0.0001188;NSAMP=2;MSQ=358.19;AN=16834;AC=2;NS=8438;AC_Hom=0;AC_Het=2;AC_Hemi=0;MAF=0.000118511;HWE=1;NFAM=2
7	140748344	140748360	7	140760710	140760730	226348	488.63	+	-	DEL	PASS	226348	N	<DEL>	.	.	.	SVTYPE=DEL;POS=140748350;SVLEN=-12370;END=140760720;STRANDS=+-:16;CIPOS=-6,10;CIEND=-10,10;CIPOS95=0,0;CIEND95=0,0;SU=16;PE=11;SR=5;ALG=PROD;AF=5.94e-05;NSAMP=1;MSQ=488.63;AN=16834;AC=1;NS=8438;AC_Hom=0;AC_Het=1;AC_Hemi=0;MAF=5.92557e-05;HWE=1;NFAM=1	.
7	140772919	140772928	7	140773062	140773071	226349	135.49	+	-	DEL	PASS	226349	N	<DEL>	.	.	.	SVTYPE=DEL;POS=140772924;SVLEN=-143;END=140773067;STRANDS=+-:7;CIPOS=-5,4;CIEND=-5,4;CIPOS95=0,0;CIEND95=0,0;SU=7;PE=0;SR=7;ALG=PROD;AF=5.94e-05;NSAMP=1;MSQ=134.82;AN=16834;AC=1;NS=8438;AC_Hom=0;AC_Het=1;AC_Hemi=0;MAF=5.92557e-05;HWE=1;NFAM=1	.
7	140781764	140781769	7	140786024	140786031	314789	5828.98	-	-	BND	LOW	314789_1	N	[7:140786029[N	314789_2	N	[7:140781769[N	SVTYPE=BND;POS=140781769;STRANDS=--:356;CIPOS=-4,1;CIEND=-4,3;CIPOS95=0,0;CIEND95=0,0;MATEID=314789_2;EVENT=314789;SU=356;PE=186;SR=170;ALG=PROD;AF=0.002317;NSAMP=39;MSQ=149.45;AN=16834;AC=39;NS=8438;AC_Hom=0;AC_Het=39;AC_Hemi=0;MAF=0.00231097;HWE=1;NFAM=39	SVTYPE=BND;POS=140786029;STRANDS=--:356;CIPOS=-4,3;CIEND=-4,1;CIPOS95=0,0;CIEND95=0,0;MATEID=314789_1;EVENT=314789;SECONDARY;SU=356;PE=186;SR=170;ALG=PROD;AF=0.002317;NSAMP=39;MSQ=149.45;AN=16834;AC=39;NS=8438;AC_Hom=0;AC_Het=39;AC_Hemi=0;MAF=0.00231097;HWE=1;NFAM=39
7	140781854	140781858	7	140785382	140785385	314790	6246.21	+	+	BND	LOW	314790_1	N	N]7:140785384]	314790_2	N	N]7:140781856]	SVTYPE=BND;POS=140781856;STRANDS=++:444;CIPOS=-2,2;CIEND=-2,1;CIPOS95=0,0;CIEND95=0,0;MATEID=314790_2;EVENT=314790;SU=444;PE=141;SR=303;ALG=PROD;AF=0.002614;NSAMP=44;MSQ=141.85;AN=16834;AC=44;NS=8438;AC_Hom=0;AC_Het=44;AC_Hemi=0;MAF=0.00260725;HWE=1;NFAM=44	SVTYPE=BND;POS=140785384;STRANDS=++:444;CIPOS=-2,1;CIEND=-2,2;CIPOS95=0,0;CIEND95=0,0;MATEID=314790_1;EVENT=314790;SECONDARY;SU=444;PE=141;SR=303;ALG=PROD;AF=0.002614;NSAMP=44;MSQ=141.85;AN=16834;AC=44;NS=8438;AC_Hom=0;AC_Het=44;AC_Hemi=0;MAF=0.00260725;HWE=1;NFAM=44
7	140785379	140785658	7	140785776	140786031	226350	8329.33	+	-	BND	LOW	226350_1	N	N[7:140786026[	226350_2	N	]7:140785385]N	SVTYPE=BND;POS=140785385;STRANDS=+-:327;IMPRECISE;CIPOS=-6,273;CIEND=-249,6;CIPOS95=-6,10;CIEND95=-8,6;MATEID=226350_2;EVENT=226350;SU=327;PE=327;SR=0;ALG=PROD;AF=0.00297;NSAMP=50;MSQ=166.5;AN=16834;AC=50;NS=8438;AC_Hom=0;AC_Het=50;AC_Hemi=0;MAF=0.00296279;HWE=1;NFAM=50	SVTYPE=BND;POS=140786026;STRANDS=+-:327;IMPRECISE;CIPOS=-249,6;CIEND=-6,273;CIPOS95=-8,6;CIEND95=-6,10;MATEID=226350_1;EVENT=226350;SECONDARY;SU=327;PE=327;SR=0;ALG=PROD;AF=0.00297;NSAMP=50;MSQ=166.5;AN=16834;AC=50;NS=8438;AC_Hom=0;AC_Het=50;AC_Hemi=0;MAF=0.00296279;HWE=1;NFAM=50
7	140790990	140791035	7	140791305	140791350	226351	1133.16	+	-	DEL	PASS	226351	N	<DEL>	.	.	.	SVTYPE=DEL;POS=140791013;SVLEN=-315;END=140791328;STRANDS=+-:24;CIPOS=-23,22;CIEND=-23,22;CIPOS95=0,0;CIEND95=0,0;SU=24;PE=5;SR=19;ALG=PROD;AF=0.0001188;NSAMP=2;MSQ=566.5;AN=16834;AC=2;NS=8438;AC_Hom=0;AC_Het=2;AC_Hemi=0;MAF=0.000118511;HWE=1;NFAM=2	.
7	140796459	140796769	15	66917246	66917285	66037	2264.42	-	-	BND	LOW	66037_1	N	[15:66917273[N	66037_2	N	[7:140796762[N	SVTYPE=BND;POS=140796762;STRANDS=--:146;IMPRECISE;CIPOS=-302,8;CIEND=-26,13;CIPOS95=-54,8;CIEND95=-3,3;MATEID=66037_2;EVENT=66037;SU=146;PE=146;SR=0;ALG=PROD;AF=0.002317;NSAMP=39;MSQ=57.44;AN=16834;AC=39;NS=8438;AC_Hom=0;AC_Het=39;AC_Hemi=0;MAF=0.00231097;HWE=1;NFAM=39	SVTYPE=BND;POS=66917273;STRANDS=--:146;IMPRECISE;CIPOS=-26,13;CIEND=-302,8;CIPOS95=-3,3;CIEND95=-54,8;MATEID=66037_1;EVENT=66037;SECONDARY;SU=146;PE=146;SR=0;ALG=PROD;AF=0.002317;NSAMP=39;MSQ=57.44;AN=16834;AC=39;NS=8438;AC_Hom=0;AC_Het=39;AC_Hemi=0;MAF=0.00231097;HWE=1;NFAM=39
7	140796836	140796840	15	66917271	66917275	65916	167852.0	+	+	BND	LOW	65916_1	N	N]15:66917273]	65916_2	N	N]7:140796837]	SVTYPE=BND;POS=140796837;STRANDS=++:1020;CIPOS=-1,3;CIEND=-2,2;CIPOS95=0,0;CIEND95=0,0;MATEID=65916_2;EVENT=65916;SU=1020;PE=729;SR=291;ALG=PROD;AF=0.1505;NSAMP=2533;MSQ=65.85;AN=16834;AC=2533;NS=8438;AC_Hom=0;AC_Het=2539;AC_Hemi=0;MAF=0.15045;HWE=0;NFAM=2328	SVTYPE=BND;POS=66917273;STRANDS=++:1020;CIPOS=-2,2;CIEND=-1,3;CIPOS95=0,0;CIEND95=0,0;MATEID=65916_1;EVENT=65916;SECONDARY;SU=1020;PE=729;SR=291;ALG=PROD;AF=0.1505;NSAMP=2533;MSQ=65.85;AN=16834;AC=2533;NS=8438;AC_Hom=0;AC_Het=2539;AC_Hemi=0;MAF=0.15045;HWE=0;NFAM=2328
7	140807522	140807538	7	140845054	140845061	285125	399.82	-	+	DUP	PASS	285125	N	<DUP>	.	.	.	SVTYPE=DUP;POS=140807528;SVLEN=37529;END=140845057;STRANDS=-+:34;CIPOS=-6,10;CIEND=-3,4;CIPOS95=0,0;CIEND95=0,0;SU=34;PE=27;SR=7;ALG=PROD;AF=5.94e-05;NSAMP=1;MSQ=399.25;AN=16834;AC=1;NS=8438;AC_Hom=0;AC_Het=1;AC_Hemi=0;MAF=5.92557e-05;HWE=1;NFAM=1	.
7	140808725	140809276	7	140810710	140810949	226352	209.65	+	-	DEL	PASS	226352	N	<DEL>	.	.	.	SVTYPE=DEL;POS=140808735;SVLEN=-2204;END=140810939;STRANDS=+-:11;IMPRECISE;CIPOS=-10,541;CIEND=-229,10;CIPOS95=0,123;CIEND95=-66,2;SU=11;PE=11;SR=0;ALG=PROD;AF=5.94e-05;NSAMP=1;MSQ=209.65;AN=16834;AC=1;NS=8438;AC_Hom=0;AC_Het=1;AC_Hemi=0;MAF=5.92557e-05;HWE=1;NFAM=1	.
7	140814828	140814876	7	140818000	140818048	226353	812.25	+	-	DEL	PASS	226353	N	<DEL>	.	.	.	SVTYPE=DEL;POS=140814852;SVLEN=-3173;END=140818025;STRANDS=+-:35;CIPOS=-24,24;CIEND=-25,23;CIPOS95=0,0;CIEND95=0,0;SU=35;PE=24;SR=11;ALG=PROD;AF=0.0001188;NSAMP=2;MSQ=406.12;AN=16834;AC=2;NS=8438;AC_Hom=0;AC_Het=2;AC_Hemi=0;MAF=0.000118511;HWE=1;NFAM=2	.
7	140818317	140818376	7	140850682	140850736	285126	509.53	-	+	DUP	PASS	285126	N	<DUP>	.	.	.	SVTYPE=DUP;POS=140818347;SVLEN=32360;END=140850707;STRANDS=-+:44;CIPOS=-30,29;CIEND=-25,29;CIPOS95=0,0;CIEND95=0,0;SU=44;PE=30;SR=14;ALG=PROD;AF=0.0001782;NSAMP=3;MSQ=169.73;AN=16834;AC=3;NS=8438;AC_Hom=0;AC_Het=3;AC_Hemi=0;MAF=0.000177767;HWE=1;NFAM=3	.
7	140828342	140828747	7	140835183	140835583	226355	206.72	+	-	DEL	PASS	226355	N	<DEL>	.	.	.	SVTYPE=DEL;POS=140828352;SVLEN=-7223;END=140835575;STRANDS=+-:7;IMPRECISE;CIPOS=-10,395;CIEND=-392,8;CIPOS95=0,107;CIEND95=-124,0;SU=7;PE=7;SR=0;ALG=PROD;AF=5.94e-05;NSAMP=1;MSQ=206.71;AN=16834;AC=1;NS=8438;AC_Hom=0;AC_Het=1;AC_Hemi=0;MAF=5.92557e-05;HWE=1;NFAM=1	.
7	140828343	140828363	7	140831605	140831625	226354	254.68	+	-	DEL	PASS	226354	N	<DEL>	.	.	.	SVTYPE=DEL;POS=140828353;SVLEN=-3262;END=140831615;STRANDS=+-:14;CIPOS=-10,10;CIEND=-10,10;CIPOS95=0,0;CIEND95=0,0;SU=14;PE=5;SR=9;ALG=PROD;AF=5.94e-05;NSAMP=1;MSQ=254.68;AN=16834;AC=1;NS=8438;AC_Hom=0;AC_Het=1;AC_Hemi=0;MAF=5.92557e-05;HWE=1;NFAM=1	.
7	140829986	140830086	8	73793978	73794074	68112	416.3	-	+	BND	PASS	68112_1	N	]8:73794024]N	68112_2	N	N[7:140830037[	SVTYPE=BND;POS=140830037;STRANDS=-+:25;CIPOS=-50,50;CIEND=-46,50;CIPOS95=0,0;CIEND95=0,0;MATEID=68112_2;EVENT=68112;SU=25;PE=15;SR=10;ALG=PROD;AF=5.94e-05;NSAMP=1;MSQ=416.29;AN=16834;AC=1;NS=8438;AC_Hom=0;AC_Het=1;AC_Hemi=0;MAF=5.92557e-05;HWE=1;NFAM=1	SVTYPE=BND;POS=73794024;STRANDS=-+:25;CIPOS=-46,50;CIEND=-50,50;CIPOS95=0,0;CIEND95=0,0;MATEID=68112_1;EVENT=68112;SECONDARY;SU=25;PE=15;SR=10;ALG=PROD;AF=5.94e-05;NSAMP=1;MSQ=416.29;AN=16834;AC=1;NS=8438;AC_Hom=0;AC_Het=1;AC_Hemi=0;MAF=5.92557e-05;HWE=1;NFAM=1
7	140831717	140831722	7	140835572	140835577	226356	245.66	+	-	DEL	PASS	226356	N	<DEL>	.	.	.	SVTYPE=DEL;POS=140831720;SVLEN=-3855;END=140835575;STRANDS=+-:15;CIPOS=-3,2;CIEND=-3,2;CIPOS95=0,0;CIEND95=0,0;SU=15;PE=5;SR=10;ALG=PROD;AF=5.94e-05;NSAMP=1;MSQ=245.66;AN=16834;AC=1;NS=8438;AC_Hom=0;AC_Het=1;AC_Hemi=0;MAF=5.92557e-05;HWE=1;NFAM=1	.
7	140846504	140846515	7	140846690	140846701	226357	665.71	+	-	DEL	PASS	226357	N	<DEL>	.	.	.	SVTYPE=DEL;POS=140846510;SVLEN=-186;END=140846696;STRANDS=+-:6;CIPOS=-6,5;CIEND=-6,5;CIPOS95=0,0;CIEND95=0,0;SU=6;PE=0;SR=6;ALG=PROD;AF=5.94e-05;NSAMP=1;MSQ=662.34;AN=16834;AC=1;NS=8438;AC_Hom=0;AC_Het=1;AC_Hemi=0;MAF=5.92557e-05;HWE=1;NFAM=1	.
7	140867313	140867333	7	140867531	140867551	226358	820.29	+	-	DEL	PASS	226358	N	<DEL>	.	.	.	SVTYPE=DEL;POS=140867323;SVLEN=-218;END=140867541;STRANDS=+-:13;CIPOS=-10,10;CIEND=-10,10;CIPOS95=0,0;CIEND95=0,0;SU=13;PE=3;SR=10;ALG=PROD;AF=5.94e-05;NSAMP=1;MSQ=812.31;AN=16834;AC=1;NS=8438;AC_Hom=0;AC_Het=1;AC_Hemi=0;MAF=5.92557e-05;HWE=1;NFAM=1	.
7	140870759	140870856	12	9042014	9042111	65094	364.65	-	-	BND	LOW	65094_1	N	[12:9042064[N	65094_2	N	[7:140870809[N	SVTYPE=BND;POS=140870809;STRANDS=--:4;CIPOS=-49,48;CIEND=-49,48;CIPOS95=0,0;CIEND95=0,0;MATEID=65094_2;EVENT=65094;SU=4;PE=0;SR=4;ALG=PROD;AF=0.001426;NSAMP=24;MSQ=13.69;AN=16834;AC=24;NS=8438;AC_Hom=0;AC_Het=24;AC_Hemi=0;MAF=0.00142214;HWE=1;NFAM=24	SVTYPE=BND;POS=9042064;STRANDS=--:4;CIPOS=-49,48;CIEND=-49,48;CIPOS95=0,0;CIEND95=0,0;MATEID=65094_1;EVENT=65094;SECONDARY;SU=4;PE=0;SR=4;ALG=PROD;AF=0.001426;NSAMP=24;MSQ=13.69;AN=16834;AC=24;NS=8438;AC_Hom=0;AC_Het=24;AC_Hemi=0;MAF=0.00142214;HWE=1;NFAM=24
7	140908539	140908586	7	140911252	140911297	226359	623.07	+	-	DEL	PASS	226359	N	<DEL>	.	.	.	SVTYPE=DEL;POS=140908563;SVLEN=-2713;END=140911276;STRANDS=+-:34;CIPOS=-24,23;CIEND=-24,21;CIPOS95=0,0;CIEND95=0,0;SU=34;PE=17;SR=17;ALG=PROD;AF=0.0001188;NSAMP=2;MSQ=311.53;AN=16834;AC=2;NS=8438;AC_Hom=0;AC_Het=2;AC_Hemi=0;MAF=0.000118511;HWE=1;NFAM=2	.
7	140915171	140915189	7	140915912	140915923	226360	272.78	+	-	DEL	PASS	226360	N	<DEL>	.	.	.	SVTYPE=DEL;POS=140915179;SVLEN=-740;END=140915919;STRANDS=+-:12;CIPOS=-8,10;CIEND=-7,4;CIPOS95=0,0;CIEND95=0,0;SU=12;PE=7;SR=5;ALG=PROD;AF=5.94e-05;NSAMP=1;MSQ=272.78;AN=16834;AC=1;NS=8438;AC_Hom=0;AC_Het=1;AC_Hemi=0;MAF=5.92557e-05;HWE=1;NFAM=1	.
7	140916240	140916257	9	89761678	89761695	68548	49790.6	+	+	BND	LOW	68548_1	N	N]9:89761687]	68548_2	N	N]7:140916249]	SVTYPE=BND;POS=140916249;STRANDS=++:51;CIPOS=-9,8;CIEND=-9,8;CIPOS95=0,0;CIEND95=0,0;MATEID=68548_2;EVENT=68548;SU=51;PE=0;SR=51;ALG=PROD;AF=0.0954;NSAMP=1606;MSQ=30.21;AN=16834;AC=1606;NS=8438;AC_Hom=0;AC_Het=1612;AC_Hemi=0;MAF=0.0955203;HWE=2.30651e-37;NFAM=1457	SVTYPE=BND;POS=89761687;STRANDS=++:51;CIPOS=-9,8;CIEND=-9,8;CIPOS95=0,0;CIEND95=0,0;MATEID=68548_1;EVENT=68548;SECONDARY;SU=51;PE=0;SR=51;ALG=PROD;AF=0.0954;NSAMP=1606;MSQ=30.21;AN=16834;AC=1606;NS=8438;AC_Hom=0;AC_Het=1612;AC_Hemi=0;MAF=0.0955203;HWE=2.30651e-37;NFAM=1457
7	140991227	140991234	7	141004043	141004063	226361	260.69	+	-	DEL	PASS	226361	N	<DEL>	.	.	.	SVTYPE=DEL;POS=140991231;SVLEN=-12822;END=141004053;STRANDS=+-:13;CIPOS=-4,3;CIEND=-10,10;CIPOS95=0,0;CIEND95=0,0;SU=13;PE=5;SR=8;ALG=PROD;AF=5.94e-05;NSAMP=1;MSQ=260.69;AN=16834;AC=1;NS=8438;AC_Hom=0;AC_Het=1;AC_Hemi=0;MAF=5.92557e-05;HWE=1;NFAM=1	.
7	141012976	141012979	7	141016414	141016416	226362	602.35	+	-	DEL	PASS	226362	N	<DEL>	.	.	.	SVTYPE=DEL;POS=141012978;SVLEN=-3438;END=141016416;STRANDS=+-:28;CIPOS=-2,1;CIEND=-2,0;CIPOS95=0,0;CIEND95=0,0;SU=28;PE=14;SR=14;ALG=PROD;AF=5.94e-05;NSAMP=1;MSQ=602.34;AN=16834;AC=1;NS=8438;AC_Hom=0;AC_Het=1;AC_Hemi=0;MAF=5.92557e-05;HWE=1;NFAM=1	.
7	141036285	141036660	7	141037083	141037396	285127	118267.0	-	+	BND	LOW	285127_1	N	]7:141037090]N	285127_2	N	N[7:141036651[	SVTYPE=BND;POS=141036651;STRANDS=-+:5;IMPRECISE;CIPOS=-365,10;CIEND=-7,306;CIPOS95=-205,0;CIEND95=0,205;MATEID=285127_2;EVENT=285127;SU=5;PE=5;SR=0;ALG=PROD;AF=0.2657;NSAMP=4312;MSQ=26.84;AN=16834;AC=4472;NS=8438;AC_Hom=326;AC_Het=4162;AC_Hemi=0;MAF=0.26594;HWE=0;NFAM=3727	SVTYPE=BND;POS=141037090;STRANDS=-+:5;IMPRECISE;CIPOS=-7,306;CIEND=-365,10;CIPOS95=0,205;CIEND95=-205,0;MATEID=285127_1;EVENT=285127;SECONDARY;SU=5;PE=5;SR=0;ALG=PROD;AF=0.2657;NSAMP=4312;MSQ=26.84;AN=16834;AC=4472;NS=8438;AC_Hom=326;AC_Het=4162;AC_Hemi=0;MAF=0.26594;HWE=0;NFAM=3727
7	141036609	141037014	9	91326781	91327129	68562	161.71	+	+	BND	LOW	68562_1	N	N]9:91326805]	68562_2	N	N]7:141036639]	SVTYPE=BND;POS=141036639;STRANDS=++:13;IMPRECISE;CIPOS=-30,375;CIEND=-24,324;CIPOS95=-30,77;CIEND95=-24,126;MATEID=68562_2;EVENT=68562;SU=13;PE=13;SR=0;ALG=PROD;AF=0.0001782;NSAMP=3;MSQ=53.9;AN=16834;AC=3;NS=8438;AC_Hom=0;AC_Het=3;AC_Hemi=0;MAF=0.000177767;HWE=1;NFAM=3	SVTYPE=BND;POS=91326805;STRANDS=++:13;IMPRECISE;CIPOS=-24,324;CIEND=-30,375;CIPOS95=-24,126;CIEND95=-30,77;MATEID=68562_1;EVENT=68562;SECONDARY;SU=13;PE=13;SR=0;ALG=PROD;AF=0.0001782;NSAMP=3;MSQ=53.9;AN=16834;AC=3;NS=8438;AC_Hom=0;AC_Het=3;AC_Hemi=0;MAF=0.000177767;HWE=1;NFAM=3
7	141113880	141113880	7	141114182	141114182	226363	6.90405e+06	+	-	MEI	PASS	226363	N	<DEL:ME:SINE|Alu|AluYk11>	.	.	.	SVTYPE=MEI;POS=141113880;SVLEN=-302;END=141114182;STRANDS=+-:143815;CIPOS=0,0;CIEND=0,0;CIPOS95=0,0;CIEND95=0,0;SU=143815;PE=32051;SR=111764;ALG=PROD;AF=0.73;NSAMP=7765;MSQ=887.09;AN=16834;AC=12289;NS=8438;AC_Hom=9066;AC_Het=3248;AC_Hemi=0;MAF=0.270325;HWE=0.0272409;NFAM=6891	.
7	141121634	141121641	7	141121703	141121710	226364	347.97	+	-	BND	PASS	226364_1	N	N[7:141121708[	226364_2	N	]7:141121638]N	SVTYPE=BND;POS=141121638;STRANDS=+-:9;CIPOS=-4,3;CIEND=-4,3;CIPOS95=0,0;CIEND95=0,0;MATEID=226364_2;EVENT=226364;SU=9;PE=0;SR=9;ALG=PROD;AF=5.94e-05;NSAMP=1;MSQ=347.73;AN=16834;AC=1;NS=8438;AC_Hom=0;AC_Het=1;AC_Hemi=0;MAF=5.92557e-05;HWE=1;NFAM=1	SVTYPE=BND;POS=141121708;STRANDS=+-:9;CIPOS=-4,3;CIEND=-4,3;CIPOS95=0,0;CIEND95=0,0;MATEID=226364_1;EVENT=226364;SECONDARY;SU=9;PE=0;SR=9;ALG=PROD;AF=5.94e-05;NSAMP=1;MSQ=347.73;AN=16834;AC=1;NS=8438;AC_Hom=0;AC_Het=1;AC_Hemi=0;MAF=5.92557e-05;HWE=1;NFAM=1
7	141130111	141130128	7	141130161	141130178	226365	108.27	+	-	DEL	PASS	226365	N	<DEL>	.	.	.	SVTYPE=DEL;POS=141130120;SVLEN=-50;END=141130170;STRANDS=+-:4;CIPOS=-9,8;CIEND=-9,8;CIPOS95=0,0;CIEND95=0,0;SU=4;PE=0;SR=4;ALG=PROD;AF=5.94e-05;NSAMP=1;MSQ=107.89;AN=16834;AC=1;NS=8438;AC_Hom=0;AC_Het=1;AC_Hemi=0;MAF=5.92557e-05;HWE=1;NFAM=1	.
7	141138670	141138689	7	141139972	141139992	226366	392.51	+	-	DEL	PASS	226366	N	<DEL>	.	.	.	SVTYPE=DEL;POS=141138679;SVLEN=-1303;END=141139982;STRANDS=+-:19;CIPOS=-9,10;CIEND=-10,10;CIPOS95=0,0;CIEND95=0,0;SU=19;PE=8;SR=11;ALG=PROD;AF=5.94e-05;NSAMP=1;MSQ=392.5;AN=16834;AC=1;NS=8438;AC_Hom=0;AC_Het=1;AC_Hemi=0;MAF=5.92557e-05;HWE=1;NFAM=1	.
7	141165125	141165174	7	141168518	141168569	226367	611.36	+	-	DEL	PASS	226367	N	<DEL>	.	.	.	SVTYPE=DEL;POS=141165150;SVLEN=-3395;END=141168545;STRANDS=+-:27;CIPOS=-25,24;CIEND=-27,24;CIPOS95=0,0;CIEND95=0,0;SU=27;PE=16;SR=11;ALG=PROD;AF=0.0001188;NSAMP=2;MSQ=305.68;AN=16834;AC=2;NS=8438;AC_Hom=0;AC_Het=2;AC_Hemi=0;MAF=0.000118511;HWE=1;NFAM=2	.
7	141171370	141171384	7	141171589	141171594	226368	63.29	+	-	BND	LOW	226368_1	N	N[7:141171593[	226368_2	N	]7:141171376]N	SVTYPE=BND;POS=141171376;STRANDS=+-:5;IMPRECISE;CIPOS=-6,8;CIEND=-3,2;CIPOS95=0,1;CIEND95=-3,2;MATEID=226368_2;EVENT=226368;SU=5;PE=0;SR=5;ALG=PROD;AF=0.0001782;NSAMP=3;MSQ=15.13;AN=16834;AC=3;NS=8438;AC_Hom=0;AC_Het=3;AC_Hemi=0;MAF=0.000177767;HWE=1;NFAM=3	SVTYPE=BND;POS=141171593;STRANDS=+-:5;IMPRECISE;CIPOS=-3,2;CIEND=-6,8;CIPOS95=-3,2;CIEND95=0,1;MATEID=226368_1;EVENT=226368;SECONDARY;SU=5;PE=0;SR=5;ALG=PROD;AF=0.0001782;NSAMP=3;MSQ=15.13;AN=16834;AC=3;NS=8438;AC_Hom=0;AC_Het=3;AC_Hemi=0;MAF=0.000177767;HWE=1;NFAM=3
7	141207290	141207305	7	141208429	141208441	226369	164.5	+	-	DEL	PASS	226369	N	<DEL>	.	.	.	SVTYPE=DEL;POS=141207295;SVLEN=-1143;END=141208438;STRANDS=+-:11;IMPRECISE;CIPOS=-5,10;CIEND=-9,3;CIPOS95=-1,3;CIEND95=-7,1;SU=11;PE=10;SR=1;ALG=PROD;AF=5.94e-05;NSAMP=1;MSQ=164.5;AN=16834;AC=1;NS=8438;AC_Hom=0;AC_Het=1;AC_Hemi=0;MAF=5.92557e-05;HWE=1;NFAM=1	.
7	141208835	141209214	10	9406701	9406990	64188	30601.6	-	+	BND	LOW	64188_1	N	]10:9406731]N	64188_2	N	N[7:141209191[	SVTYPE=BND;POS=141209191;STRANDS=-+:16;IMPRECISE;CIPOS=-355,24;CIEND=-30,259;CIPOS95=-122,24;CIEND95=-30,51;MATEID=64188_2;EVENT=64188;SU=16;PE=16;SR=0;ALG=PROD;AF=0.06267;NSAMP=1055;MSQ=28.29;AN=16834;AC=1055;NS=8438;AC_Hom=0;AC_Het=1057;AC_Hemi=0;MAF=0.0626333;HWE=8.21791e-16;NFAM=996	SVTYPE=BND;POS=9406731;STRANDS=-+:16;IMPRECISE;CIPOS=-30,259;CIEND=-355,24;CIPOS95=-30,51;CIEND95=-122,24;MATEID=64188_1;EVENT=64188;SECONDARY;SU=16;PE=16;SR=0;ALG=PROD;AF=0.06267;NSAMP=1055;MSQ=28.29;AN=16834;AC=1055;NS=8438;AC_Hom=0;AC_Het=1057;AC_Hemi=0;MAF=0.0626333;HWE=8.21791e-16;NFAM=996
7	141211126	141211143	9	139591483	139591500	68693	788027.0	-	-	BND	LOW	68693_1	N	[9:139591493[N	68693_2	N	[7:141211136[N	SVTYPE=BND;POS=141211136;STRANDS=--:4;CIPOS=-9,8;CIEND=-9,8;CIPOS95=0,0;CIEND95=0,0;MATEID=68693_2;EVENT=68693;SU=4;PE=0;SR=4;ALG=PROD;AF=0.8308;NSAMP=7980;MSQ=98.41;AN=16698;AC=13872;NS=8370;AC_Hom=11818;AC_Het=2092;AC_Hemi=0;MAF=0.169056;HWE=4.92827e-22;NFAM=6984	SVTYPE=BND;POS=139591493;STRANDS=--:4;CIPOS=-9,8;CIEND=-9,8;CIPOS95=0,0;CIEND95=0,0;MATEID=68693_1;EVENT=68693;SECONDARY;SU=4;PE=0;SR=4;ALG=PROD;AF=0.8308;NSAMP=7980;MSQ=98.41;AN=16698;AC=13872;NS=8370;AC_Hom=11818;AC_Het=2092;AC_Hemi=0;MAF=0.169056;HWE=4.92827e-22;NFAM=6984
7	141232965	141232979	12	23827278	23827297	64816	84624.8	+	+	BND	LOW	64816_1	N	N]12:23827288]	64816_2	N	N]7:141232969]	SVTYPE=BND;POS=141232969;STRANDS=++:6;IMPRECISE;CIPOS=-4,10;CIEND=-10,9;CIPOS95=-1,1;CIEND95=-1,1;MATEID=64816_2;EVENT=64816;SU=6;PE=4;SR=2;ALG=PROD;AF=0.1499;NSAMP=2517;MSQ=33.06;AN=16834;AC=2524;NS=8438;AC_Hom=14;AC_Het=2515;AC_Hemi=0;MAF=0.149858;HWE=0;NFAM=2249	SVTYPE=BND;POS=23827288;STRANDS=++:6;IMPRECISE;CIPOS=-10,9;CIEND=-4,10;CIPOS95=-1,1;CIEND95=-1,1;MATEID=64816_1;EVENT=64816;SECONDARY;SU=6;PE=4;SR=2;ALG=PROD;AF=0.1499;NSAMP=2517;MSQ=33.06;AN=16834;AC=2524;NS=8438;AC_Hom=14;AC_Het=2515;AC_Hemi=0;MAF=0.149858;HWE=0;NFAM=2249
7	141267293	141267302	7	141276500	141276510	226370	461.58	+	-	DEL	PASS	226370	N	<DEL>	.	.	.	SVTYPE=DEL;POS=141267297;SVLEN=-9210;END=141276507;STRANDS=+-:21;CIPOS=-4,5;CIEND=-7,3;CIPOS95=0,0;CIEND95=0,0;SU=21;PE=16;SR=5;ALG=PROD;AF=5.94e-05;NSAMP=1;MSQ=461.58;AN=16834;AC=1;NS=8438;AC_Hom=0;AC_Het=1;AC_Hemi=0;MAF=5.92557e-05;HWE=1;NFAM=1	.
7	141277986	141278062	7	141283775	141283852	226371	15841.5	+	-	DEL	PASS	226371	N	<DEL>	.	.	.	SVTYPE=DEL;POS=141277994;SVLEN=-5848;END=141283842;STRANDS=+-:894;IMPRECISE;CIPOS=-8,68;CIEND=-67,10;CIPOS95=-3,3;CIEND95=0,0;SU=894;PE=894;SR=0;ALG=PROD;AF=0.007366;NSAMP=124;MSQ=125.84;AN=16834;AC=124;NS=8438;AC_Hom=0;AC_Het=125;AC_Hemi=0;MAF=0.00740697;HWE=1;NFAM=124	.
7	141278260	141278583	7	141284008	141284154	226372	8574.34	+	-	DEL	PASS	226372	N	<DEL>	.	.	.	SVTYPE=DEL;POS=141278277;SVLEN=-5853;END=141284130;STRANDS=+-:46;IMPRECISE;CIPOS=-17,306;CIEND=-122,24;CIPOS95=-17,20;CIEND95=-10,10;SU=46;PE=46;SR=0;ALG=PROD;AF=0.006;NSAMP=101;MSQ=83.16;AN=16834;AC=101;NS=8438;AC_Hom=0;AC_Het=102;AC_Hemi=0;MAF=0.00604409;HWE=1;NFAM=101	.
7	141291573	141291593	7	141291850	141291870	285128	86.93	-	+	DUP	PASS	285128	N	<DUP>	.	.	.	SVTYPE=DUP;POS=141291583;SVLEN=277;END=141291860;STRANDS=-+:8;CIPOS=-10,10;CIEND=-10,10;CIPOS95=0,0;CIEND95=0,0;SU=8;PE=1;SR=7;ALG=PROD;AF=5.94e-05;NSAMP=1;MSQ=82.97;AN=16834;AC=1;NS=8438;AC_Hom=0;AC_Het=1;AC_Hemi=0;MAF=5.92557e-05;HWE=1;NFAM=1	.
7	141292513	141292707	7	141294655	141294993	285129	180.41	-	+	DUP	PASS	285129	N	<DUP>	.	.	.	SVTYPE=DUP;POS=141292677;SVLEN=2008;END=141294685;STRANDS=-+:22;IMPRECISE;CIPOS=-164,30;CIEND=-30,308;CIPOS95=-44,30;CIEND95=-30,43;SU=22;PE=22;SR=0;ALG=PROD;AF=0.0001188;NSAMP=2;MSQ=89.86;AN=16834;AC=2;NS=8438;AC_Hom=0;AC_Het=2;AC_Hemi=0;MAF=0.000118511;HWE=1;NFAM=2	.
7	141303584	141303599	7	141304174	141304193	226373	152.9	+	-	DEL	PASS	226373	N	<DEL>	.	.	.	SVTYPE=DEL;POS=141303589;SVLEN=-595;END=141304184;STRANDS=+-:7;IMPRECISE;CIPOS=-5,10;CIEND=-10,9;CIPOS95=-1,3;CIEND95=-3,1;SU=7;PE=6;SR=1;ALG=PROD;AF=5.94e-05;NSAMP=1;MSQ=152.86;AN=16834;AC=1;NS=8438;AC_Hom=0;AC_Het=1;AC_Hemi=0;MAF=5.92557e-05;HWE=1;NFAM=1	.
7	141322728	141322746	18	69112214	69112231	66868	1874.39	+	+	BND	LOW	66868_1	N	N]18:69112223]	66868_2	N	N]7:141322737]	SVTYPE=BND;POS=141322737;STRANDS=++:4;IMPRECISE;CIPOS=-9,9;CIEND=-9,8;CIPOS95=0,1;CIEND95=0,0;MATEID=66868_2;EVENT=66868;SU=4;PE=0;SR=4;ALG=PROD;AF=0.005287;NSAMP=89;MSQ=19.95;AN=16834;AC=89;NS=8438;AC_Hom=0;AC_Het=89;AC_Hemi=0;MAF=0.00527376;HWE=1;NFAM=85	SVTYPE=BND;POS=69112223;STRANDS=++:4;IMPRECISE;CIPOS=-9,8;CIEND=-9,9;CIPOS95=0,0;CIEND95=0,1;MATEID=66868_1;EVENT=66868;SECONDARY;SU=4;PE=0;SR=4;ALG=PROD;AF=0.005287;NSAMP=89;MSQ=19.95;AN=16834;AC=89;NS=8438;AC_Hom=0;AC_Het=89;AC_Hemi=0;MAF=0.00527376;HWE=1;NFAM=85
7	141369613	141369614	7	141369908	141369909	226374	33319.8	+	-	MEI	PASS	226374	N	<DEL:ME:SINE|Alu|AluYf4>	.	.	.	SVTYPE=MEI;POS=141369614;SVLEN=-295;END=141369909;STRANDS=+-:872;CIPOS=-1,0;CIEND=-1,0;CIPOS95=0,0;CIEND95=0,0;SU=872;PE=180;SR=692;ALG=PROD;AF=0.005406;NSAMP=90;MSQ=370.17;AN=16834;AC=91;NS=8438;AC_Hom=2;AC_Het=89;AC_Hemi=0;MAF=0.00539227;HWE=0.216482;NFAM=90	.
7	141407903	141407907	7	141408328	141408347	285130	227.6	-	+	DUP	PASS	285130	N	<DUP>	.	.	.	SVTYPE=DUP;POS=141407906;SVLEN=431;END=141408337;STRANDS=-+:21;CIPOS=-3,1;CIEND=-9,10;CIPOS95=0,0;CIEND95=0,0;SU=21;PE=10;SR=11;ALG=PROD;AF=5.94e-05;NSAMP=1;MSQ=224.36;AN=16834;AC=1;NS=8438;AC_Hom=0;AC_Het=1;AC_Hemi=0;MAF=5.92557e-05;HWE=1;NFAM=1	.
7	141431484	141431487	7	141431653	141431669	226375	569.36	+	-	BND	LOW	226375_1	N	N[7:141431662[	226375_2	N	]7:141431484]N	SVTYPE=BND;POS=141431484;STRANDS=+-:5;IMPRECISE;CIPOS=0,3;CIEND=-8,8;CIPOS95=0,2;CIEND95=0,2;MATEID=226375_2;EVENT=226375;SU=5;PE=0;SR=5;ALG=PROD;AF=0.001485;NSAMP=25;MSQ=20.85;AN=16834;AC=25;NS=8438;AC_Hom=0;AC_Het=25;AC_Hemi=0;MAF=0.00148139;HWE=1;NFAM=25	SVTYPE=BND;POS=141431662;STRANDS=+-:5;IMPRECISE;CIPOS=-8,8;CIEND=0,3;CIPOS95=0,2;CIEND95=0,2;MATEID=226375_1;EVENT=226375;SECONDARY;SU=5;PE=0;SR=5;ALG=PROD;AF=0.001485;NSAMP=25;MSQ=20.85;AN=16834;AC=25;NS=8438;AC_Hom=0;AC_Het=25;AC_Hemi=0;MAF=0.00148139;HWE=1;NFAM=25
7	141431533	141431573	11	64004550	64004572	64555	289.41	-	-	BND	LOW	64555_1	N	[11:64004561[N	64555_2	N	[7:141431544[N	SVTYPE=BND;POS=141431544;STRANDS=--:24;IMPRECISE;CIPOS=-10,30;CIEND=-10,12;CIPOS95=0,0;CIEND95=-1,1;MATEID=64555_2;EVENT=64555;SU=24;PE=17;SR=7;ALG=PROD;AF=0.0004752;NSAMP=8;MSQ=34.62;AN=16834;AC=8;NS=8438;AC_Hom=0;AC_Het=8;AC_Hemi=0;MAF=0.000474046;HWE=1;NFAM=8	SVTYPE=BND;POS=64004561;STRANDS=--:24;IMPRECISE;CIPOS=-10,12;CIEND=-10,30;CIPOS95=-1,1;CIEND95=0,0;MATEID=64555_1;EVENT=64555;SECONDARY;SU=24;PE=17;SR=7;ALG=PROD;AF=0.0004752;NSAMP=8;MSQ=34.62;AN=16834;AC=8;NS=8438;AC_Hom=0;AC_Het=8;AC_Hemi=0;MAF=0.000474046;HWE=1;NFAM=8
7	141434704	141434724	7	141434767	141434787	226376	185.8	+	-	BND	LOW	226376_1	N	N[7:141434778[	226376_2	N	]7:141434714]N	SVTYPE=BND;POS=141434714;STRANDS=+-:8;CIPOS=-10,10;CIEND=-10,10;CIPOS95=0,0;CIEND95=0,0;MATEID=226376_2;EVENT=226376;SU=8;PE=0;SR=8;ALG=PROD;AF=5.94e-05;NSAMP=1;MSQ=185.73;AN=16834;AC=1;NS=8438;AC_Hom=0;AC_Het=1;AC_Hemi=0;MAF=5.92557e-05;HWE=1;NFAM=1	SVTYPE=BND;POS=141434778;STRANDS=+-:8;CIPOS=-10,10;CIEND=-10,10;CIPOS95=0,0;CIEND95=0,0;MATEID=226376_1;EVENT=226376;SECONDARY;SU=8;PE=0;SR=8;ALG=PROD;AF=5.94e-05;NSAMP=1;MSQ=185.73;AN=16834;AC=1;NS=8438;AC_Hom=0;AC_Het=1;AC_Hemi=0;MAF=5.92557e-05;HWE=1;NFAM=1
7	141438306	141438326	7	141438361	141438381	226377	306.12	+	-	BND	PASS	226377_1	N	N[7:141438372[	226377_2	N	]7:141438316]N	SVTYPE=BND;POS=141438316;STRANDS=+-:10;CIPOS=-10,10;CIEND=-10,10;CIPOS95=0,0;CIEND95=0,0;MATEID=226377_2;EVENT=226377;SU=10;PE=0;SR=10;ALG=PROD;AF=5.94e-05;NSAMP=1;MSQ=305.78;AN=16834;AC=1;NS=8438;AC_Hom=0;AC_Het=1;AC_Hemi=0;MAF=5.92557e-05;HWE=1;NFAM=1	SVTYPE=BND;POS=141438372;STRANDS=+-:10;CIPOS=-10,10;CIEND=-10,10;CIPOS95=0,0;CIEND95=0,0;MATEID=226377_1;EVENT=226377;SECONDARY;SU=10;PE=0;SR=10;ALG=PROD;AF=5.94e-05;NSAMP=1;MSQ=305.78;AN=16834;AC=1;NS=8438;AC_Hom=0;AC_Het=1;AC_Hemi=0;MAF=5.92557e-05;HWE=1;NFAM=1
7	141451727	141451737	7	141455151	141455171	226378	593.58	+	-	DEL	PASS	226378	N	<DEL>	.	.	.	SVTYPE=DEL;POS=141451732;SVLEN=-3429;END=141455161;STRANDS=+-:19;IMPRECISE;CIPOS=-5,5;CIEND=-10,10;CIPOS95=-1,0;CIEND95=0,0;SU=19;PE=14;SR=5;ALG=PROD;AF=5.94e-05;NSAMP=1;MSQ=593.58;AN=16834;AC=1;NS=8438;AC_Hom=0;AC_Het=1;AC_Hemi=0;MAF=5.92557e-05;HWE=1;NFAM=1	.
7	141476252	141476260	12	110870668	110870685	65015	71.44	+	+	BND	LOW	65015_1	N	N]12:110870675]	65015_2	N	N]7:141476256]	SVTYPE=BND;POS=141476256;STRANDS=++:16;CIPOS=-4,4;CIEND=-7,10;CIPOS95=0,0;CIEND95=0,0;MATEID=65015_2;EVENT=65015;SU=16;PE=10;SR=6;ALG=PROD;AF=5.94e-05;NSAMP=1;MSQ=71.44;AN=16834;AC=1;NS=8438;AC_Hom=0;AC_Het=1;AC_Hemi=0;MAF=5.92557e-05;HWE=1;NFAM=1	SVTYPE=BND;POS=110870675;STRANDS=++:16;CIPOS=-7,10;CIEND=-4,4;CIPOS95=0,0;CIEND95=0,0;MATEID=65015_1;EVENT=65015;SECONDARY;SU=16;PE=10;SR=6;ALG=PROD;AF=5.94e-05;NSAMP=1;MSQ=71.44;AN=16834;AC=1;NS=8438;AC_Hom=0;AC_Het=1;AC_Hemi=0;MAF=5.92557e-05;HWE=1;NFAM=1
7	141476263	141476272	12	110869938	110869948	65247	143.29	-	-	BND	LOW	65247_1	N	[12:110869945[N	65247_2	N	[7:141476270[N	SVTYPE=BND;POS=141476270;STRANDS=--:13;CIPOS=-6,3;CIEND=-6,4;CIPOS95=0,0;CIEND95=0,0;MATEID=65247_2;EVENT=65247;SU=13;PE=7;SR=6;ALG=PROD;AF=0.0001188;NSAMP=2;MSQ=71.64;AN=16834;AC=2;NS=8438;AC_Hom=0;AC_Het=2;AC_Hemi=0;MAF=0.000118511;HWE=1;NFAM=2	SVTYPE=BND;POS=110869945;STRANDS=--:13;CIPOS=-6,4;CIEND=-6,3;CIPOS95=0,0;CIEND95=0,0;MATEID=65247_1;EVENT=65247;SECONDARY;SU=13;PE=7;SR=6;ALG=PROD;AF=0.0001188;NSAMP=2;MSQ=71.64;AN=16834;AC=2;NS=8438;AC_Hom=0;AC_Het=2;AC_Hemi=0;MAF=0.000118511;HWE=1;NFAM=2
7	141484812	141484821	7	141484866	141484875	226379	218.82	+	-	BND	LOW	226379_1	N	N[7:141484872[	226379_2	N	]7:141484817]N	SVTYPE=BND;POS=141484817;STRANDS=+-:7;CIPOS=-5,4;CIEND=-5,4;CIPOS95=0,0;CIEND95=0,0;MATEID=226379_2;EVENT=226379;SU=7;PE=0;SR=7;ALG=PROD;AF=5.94e-05;NSAMP=1;MSQ=218.6;AN=16834;AC=1;NS=8438;AC_Hom=0;AC_Het=1;AC_Hemi=0;MAF=5.92557e-05;HWE=1;NFAM=1	SVTYPE=BND;POS=141484872;STRANDS=+-:7;CIPOS=-5,4;CIEND=-5,4;CIPOS95=0,0;CIEND95=0,0;MATEID=226379_1;EVENT=226379;SECONDARY;SU=7;PE=0;SR=7;ALG=PROD;AF=5.94e-05;NSAMP=1;MSQ=218.6;AN=16834;AC=1;NS=8438;AC_Hom=0;AC_Het=1;AC_Hemi=0;MAF=5.92557e-05;HWE=1;NFAM=1
7	141491725	141491725	7	141491898	141491898	226380	1.28787e+06	+	-	DEL	PASS	226380	N	<DEL>	.	.	.	SVTYPE=DEL;POS=141491725;SVLEN=-173;END=141491898;STRANDS=+-:16445;CIPOS=0,0;CIEND=0,0;CIPOS95=0,0;CIEND95=0,0;SU=16445;PE=949;SR=15496;ALG=PROD;AF=0.3489;NSAMP=5011;MSQ=256.46;AN=16834;AC=5873;NS=8438;AC_Hom=1726;AC_Het=4158;AC_Hemi=0;MAF=0.348661;HWE=4.33664e-15;NFAM=4309	.
7	141526731	141526736	7	141526906	141526911	226381	372.95	+	-	DEL	PASS	226381	N	<DEL>	.	.	.	SVTYPE=DEL;POS=141526734;SVLEN=-175;END=141526909;STRANDS=+-:11;CIPOS=-3,2;CIEND=-3,2;CIPOS95=0,0;CIEND95=0,0;SU=11;PE=0;SR=11;ALG=PROD;AF=5.94e-05;NSAMP=1;MSQ=371.59;AN=16834;AC=1;NS=8438;AC_Hom=0;AC_Het=1;AC_Hemi=0;MAF=5.92557e-05;HWE=1;NFAM=1	.
7	141570847	141571239	7	141599015	141599665	285131	389.64	-	+	BND	LOW	285131_1	N	]7:141599025]N	285131_2	N	N[7:141571230[	SVTYPE=BND;POS=141571230;STRANDS=-+:4;IMPRECISE;CIPOS=-382,10;CIEND=-10,640;CIPOS95=-154,2;CIEND95=-1,203;MATEID=285131_2;EVENT=285131;SU=4;PE=4;SR=0;ALG=PROD;AF=0.001426;NSAMP=24;MSQ=15.41;AN=16834;AC=24;NS=8438;AC_Hom=0;AC_Het=24;AC_Hemi=0;MAF=0.00142214;HWE=1;NFAM=24	SVTYPE=BND;POS=141599025;STRANDS=-+:4;IMPRECISE;CIPOS=-10,640;CIEND=-382,10;CIPOS95=-1,203;CIEND95=-154,2;MATEID=285131_1;EVENT=285131;SECONDARY;SU=4;PE=4;SR=0;ALG=PROD;AF=0.001426;NSAMP=24;MSQ=15.41;AN=16834;AC=24;NS=8438;AC_Hom=0;AC_Het=24;AC_Hemi=0;MAF=0.00142214;HWE=1;NFAM=24
7	141570962	141571251	7	141598527	141598840	226382	308.72	+	-	BND	LOW	226382_1	N	N[7:141598823[	226382_2	N	]7:141570999]N	SVTYPE=BND;POS=141570999;STRANDS=+-:26;IMPRECISE;CIPOS=-37,252;CIEND=-295,18;CIPOS95=-21,21;CIEND95=-79,18;MATEID=226382_2;EVENT=226382;SU=26;PE=26;SR=0;ALG=PROD;AF=0.0009505;NSAMP=16;MSQ=18.62;AN=16834;AC=16;NS=8438;AC_Hom=0;AC_Het=16;AC_Hemi=0;MAF=0.000948092;HWE=1;NFAM=16	SVTYPE=BND;POS=141598823;STRANDS=+-:26;IMPRECISE;CIPOS=-295,18;CIEND=-37,252;CIPOS95=-79,18;CIEND95=-21,21;MATEID=226382_1;EVENT=226382;SECONDARY;SU=26;PE=26;SR=0;ALG=PROD;AF=0.0009505;NSAMP=16;MSQ=18.62;AN=16834;AC=16;NS=8438;AC_Hom=0;AC_Het=16;AC_Hemi=0;MAF=0.000948092;HWE=1;NFAM=16
7	141583814	141584174	7	141584069	141584424	226383	35.88	+	-	BND	LOW	226383_1	N	N[7:141584415[	226383_2	N	]7:141583824]N	SVTYPE=BND;POS=141583824;STRANDS=+-:4;IMPRECISE;CIPOS=-10,350;CIEND=-345,10;CIPOS95=-2,131;CIEND95=-148,2;MATEID=226383_2;EVENT=226383;SU=4;PE=4;SR=0;ALG=PROD;AF=5.94e-05;NSAMP=1;MSQ=35.88;AN=16834;AC=1;NS=8438;AC_Hom=0;AC_Het=1;AC_Hemi=0;MAF=5.92557e-05;HWE=1;NFAM=1	SVTYPE=BND;POS=141584415;STRANDS=+-:4;IMPRECISE;CIPOS=-345,10;CIEND=-10,350;CIPOS95=-148,2;CIEND95=-2,131;MATEID=226383_1;EVENT=226383;SECONDARY;SU=4;PE=4;SR=0;ALG=PROD;AF=5.94e-05;NSAMP=1;MSQ=35.88;AN=16834;AC=1;NS=8438;AC_Hom=0;AC_Het=1;AC_Hemi=0;MAF=5.92557e-05;HWE=1;NFAM=1
7	141587545	141587547	7	141588569	141588589	314791	770.55	+	+	INV	PASS	314791	N	<INV>	.	.	.	SVTYPE=INV;POS=141587547;SVLEN=1032;END=141588579;STRANDS=++:22,--:29;CIPOS=-2,0;CIEND=-10,10;CIPOS95=0,0;CIEND95=0,0;SU=51;PE=31;SR=20;ALG=PROD;AF=5.94e-05;NSAMP=1;MSQ=770.55;AN=16834;AC=1;NS=8438;AC_Hom=0;AC_Het=1;AC_Hemi=0;MAF=5.92557e-05;HWE=1;NFAM=1	.
7	141603238	141603254	7	141845408	141845422	285132	257.19	-	+	DUP	PASS	285132	N	<DUP>	.	.	.	SVTYPE=DUP;POS=141603244;SVLEN=242171;END=141845415;STRANDS=-+:21;CIPOS=-6,10;CIEND=-7,7;CIPOS95=0,0;CIEND95=0,0;SU=21;PE=9;SR=12;ALG=PROD;AF=0.0001188;NSAMP=1;MSQ=256.53;AN=16834;AC=2;NS=8438;AC_Hom=2;AC_Het=0;AC_Hemi=0;MAF=0.000118511;HWE=5.92593e-05;NFAM=1	.
7	141609545	141609562	7	141611130	141611150	226384	146.59	+	-	BND	LOW	226384_1	N	N[7:141611141[	226384_2	N	]7:141609552]N	SVTYPE=BND;POS=141609552;STRANDS=+-:10;CIPOS=-7,10;CIEND=-10,10;CIPOS95=0,0;CIEND95=0,0;MATEID=226384_2;EVENT=226384;SU=10;PE=4;SR=6;ALG=PROD;AF=5.94e-05;NSAMP=1;MSQ=146.59;AN=16834;AC=1;NS=8438;AC_Hom=0;AC_Het=1;AC_Hemi=0;MAF=5.92557e-05;HWE=1;NFAM=1	SVTYPE=BND;POS=141611141;STRANDS=+-:10;CIPOS=-10,10;CIEND=-7,10;CIPOS95=0,0;CIEND95=0,0;MATEID=226384_1;EVENT=226384;SECONDARY;SU=10;PE=4;SR=6;ALG=PROD;AF=5.94e-05;NSAMP=1;MSQ=146.59;AN=16834;AC=1;NS=8438;AC_Hom=0;AC_Het=1;AC_Hemi=0;MAF=5.92557e-05;HWE=1;NFAM=1
7	141613477	141613677	11	23409187	23409697	64412	46.13	-	-	BND	LOW	64412_1	N	[11:23409688[N	64412_2	N	[7:141613668[N	SVTYPE=BND;POS=141613668;STRANDS=--:5;IMPRECISE;CIPOS=-190,10;CIEND=-500,10;CIPOS95=-80,2;CIEND95=-177,0;MATEID=64412_2;EVENT=64412;SU=5;PE=5;SR=0;ALG=PROD;AF=0.0001782;NSAMP=3;MSQ=13.58;AN=16834;AC=3;NS=8438;AC_Hom=0;AC_Het=3;AC_Hemi=0;MAF=0.000177767;HWE=1;NFAM=3	SVTYPE=BND;POS=23409688;STRANDS=--:5;IMPRECISE;CIPOS=-500,10;CIEND=-190,10;CIPOS95=-177,0;CIEND95=-80,2;MATEID=64412_1;EVENT=64412;SECONDARY;SU=5;PE=5;SR=0;ALG=PROD;AF=0.0001782;NSAMP=3;MSQ=13.58;AN=16834;AC=3;NS=8438;AC_Hom=0;AC_Het=3;AC_Hemi=0;MAF=0.000177767;HWE=1;NFAM=3
7	141613532	141613825	11	23409776	23410077	64413	191.94	+	+	BND	LOW	64413_1	N	N]11:23409784]	64413_2	N	N]7:141613542]	SVTYPE=BND;POS=141613542;STRANDS=++:4;IMPRECISE;CIPOS=-10,283;CIEND=-8,293;CIPOS95=0,179;CIEND95=0,192;MATEID=64413_2;EVENT=64413;SU=4;PE=4;SR=0;ALG=PROD;AF=0.0007128;NSAMP=12;MSQ=14.6;AN=16834;AC=12;NS=8438;AC_Hom=0;AC_Het=12;AC_Hemi=0;MAF=0.000711069;HWE=1;NFAM=12	SVTYPE=BND;POS=23409784;STRANDS=++:4;IMPRECISE;CIPOS=-8,293;CIEND=-10,283;CIPOS95=0,192;CIEND95=0,179;MATEID=64413_1;EVENT=64413;SECONDARY;SU=4;PE=4;SR=0;ALG=PROD;AF=0.0007128;NSAMP=12;MSQ=14.6;AN=16834;AC=12;NS=8438;AC_Hom=0;AC_Het=12;AC_Hemi=0;MAF=0.000711069;HWE=1;NFAM=12
7	141620450	141620864	7	141626283	141626562	226386	362485.0	+	-	MEI	PASS	226386	N	<DEL:ME:LINE|L1|L1HS>	.	.	.	SVTYPE=MEI;POS=141620475;SVLEN=-6037;END=141626512;STRANDS=+-:8952;IMPRECISE;CIPOS=-25,389;CIEND=-229,50;CIPOS95=-2,2;CIEND95=0,0;SU=8952;PE=8225;SR=727;ALG=SUM;AF=0.07865;NSAMP=1259;MSQ=287.43;RETAINED;AN=16834;AC=1324;NS=8438;AC_Hom=130;AC_Het=1197;AC_Hemi=0;MAF=0.0786324;HWE=0.0598562;NFAM=1194	.
7	141630470	141630486	7	141631070	141631079	226389	2583.85	+	-	DEL	PASS	226389	N	<DEL>	.	.	.	SVTYPE=DEL;POS=141630476;SVLEN=-600;END=141631076;STRANDS=+-:99;CIPOS=-6,10;CIEND=-6,3;CIPOS95=0,0;CIEND95=0,0;SU=99;PE=68;SR=31;ALG=PROD;AF=0.000297;NSAMP=5;MSQ=516.77;AN=16834;AC=5;NS=8438;AC_Hom=0;AC_Het=5;AC_Hemi=0;MAF=0.000296279;HWE=1;NFAM=4	.
7	141641503	141641541	7	141641793	141641852	226390	3626.27	+	-	BND	PASS	226390_1	N	N[7:141641824[	226390_2	N	]7:141641511]N	SVTYPE=BND;POS=141641511;STRANDS=+-:70;CIPOS=-8,30;CIEND=-30,29;CIPOS95=0,0;CIEND95=0,0;MATEID=226390_2;EVENT=226390;SU=70;PE=20;SR=50;ALG=PROD;AF=0.0008317;NSAMP=14;MSQ=258.98;AN=16834;AC=14;NS=8438;AC_Hom=0;AC_Het=14;AC_Hemi=0;MAF=0.00082958;HWE=1;NFAM=14	SVTYPE=BND;POS=141641824;STRANDS=+-:70;CIPOS=-30,29;CIEND=-8,30;CIPOS95=0,0;CIEND95=0,0;MATEID=226390_1;EVENT=226390;SECONDARY;SU=70;PE=20;SR=50;ALG=PROD;AF=0.0008317;NSAMP=14;MSQ=258.98;AN=16834;AC=14;NS=8438;AC_Hom=0;AC_Het=14;AC_Hemi=0;MAF=0.00082958;HWE=1;NFAM=14
7	141655058	141655115	14	66444902	66444962	65722	6648.12	-	+	BND	LOW	65722_1	N	]14:66444927]N	65722_2	N	N[7:141655089[	SVTYPE=BND;POS=141655089;STRANDS=-+:59;CIPOS=-30,27;CIEND=-25,35;CIPOS95=0,0;CIEND95=0,0;MATEID=65722_2;EVENT=65722;SU=59;PE=48;SR=11;ALG=PROD;AF=0.0164;NSAMP=276;MSQ=22.45;AN=16834;AC=276;NS=8438;AC_Hom=0;AC_Het=276;AC_Hemi=0;MAF=0.0163546;HWE=0.176295;NFAM=275	SVTYPE=BND;POS=66444927;STRANDS=-+:59;CIPOS=-25,35;CIEND=-30,27;CIPOS95=0,0;CIEND95=0,0;MATEID=65722_1;EVENT=65722;SECONDARY;SU=59;PE=48;SR=11;ALG=PROD;AF=0.0164;NSAMP=276;MSQ=22.45;AN=16834;AC=276;NS=8438;AC_Hom=0;AC_Het=276;AC_Hemi=0;MAF=0.0163546;HWE=0.176295;NFAM=275
7	141681146	141681397	7	148230417	148230651	314792	95.81	-	-	BND	LOW	314792_1	N	[7:148230642[N	314792_2	N	[7:141681388[N	SVTYPE=BND;POS=141681388;STRANDS=--:5;IMPRECISE;CIPOS=-241,10;CIEND=-224,10;CIPOS95=-103,2;CIEND95=-91,2;MATEID=314792_2;EVENT=314792;SU=5;PE=5;SR=0;ALG=PROD;AF=5.94e-05;NSAMP=1;MSQ=95.81;AN=16834;AC=1;NS=8438;AC_Hom=0;AC_Het=1;AC_Hemi=0;MAF=5.92557e-05;HWE=1;NFAM=1	SVTYPE=BND;POS=148230642;STRANDS=--:5;IMPRECISE;CIPOS=-224,10;CIEND=-241,10;CIPOS95=-91,2;CIEND95=-103,2;MATEID=314792_1;EVENT=314792;SECONDARY;SU=5;PE=5;SR=0;ALG=PROD;AF=5.94e-05;NSAMP=1;MSQ=95.81;AN=16834;AC=1;NS=8438;AC_Hom=0;AC_Het=1;AC_Hemi=0;MAF=5.92557e-05;HWE=1;NFAM=1
7	141698278	141698294	7	141699088	141699108	226391	332.64	+	-	DEL	PASS	226391	N	<DEL>	.	.	.	SVTYPE=DEL;POS=141698284;SVLEN=-814;END=141699098;STRANDS=+-:12;CIPOS=-6,10;CIEND=-10,10;CIPOS95=0,0;CIEND95=0,0;SU=12;PE=8;SR=4;ALG=PROD;AF=5.94e-05;NSAMP=1;MSQ=332.64;AN=16834;AC=1;NS=8438;AC_Hom=0;AC_Het=1;AC_Hemi=0;MAF=5.92557e-05;HWE=1;NFAM=1	.
7	141707862	141707864	7	141708569	141708572	285133	222.26	-	+	DUP	PASS	285133	N	<DUP>	.	.	.	SVTYPE=DUP;POS=141707864;SVLEN=707;END=141708571;STRANDS=-+:24;CIPOS=-2,0;CIEND=-2,1;CIPOS95=0,0;CIEND95=0,0;SU=24;PE=9;SR=15;ALG=PROD;AF=5.94e-05;NSAMP=1;MSQ=219.76;AN=16834;AC=1;NS=8438;AC_Hom=0;AC_Het=1;AC_Hemi=0;MAF=5.92557e-05;HWE=1;NFAM=1	.
7	141707972	141707992	7	141708147	141708167	226392	311.27	+	-	BND	LOW	226392_1	N	N[7:141708158[	226392_2	N	]7:141707982]N	SVTYPE=BND;POS=141707982;STRANDS=+-:13;CIPOS=-10,10;CIEND=-10,10;CIPOS95=0,0;CIEND95=0,0;MATEID=226392_2;EVENT=226392;SU=13;PE=0;SR=13;ALG=PROD;AF=0.0001782;NSAMP=3;MSQ=103.31;AN=16834;AC=3;NS=8438;AC_Hom=0;AC_Het=3;AC_Hemi=0;MAF=0.000177767;HWE=1;NFAM=3	SVTYPE=BND;POS=141708158;STRANDS=+-:13;CIPOS=-10,10;CIEND=-10,10;CIPOS95=0,0;CIEND95=0,0;MATEID=226392_1;EVENT=226392;SECONDARY;SU=13;PE=0;SR=13;ALG=PROD;AF=0.0001782;NSAMP=3;MSQ=103.31;AN=16834;AC=3;NS=8438;AC_Hom=0;AC_Het=3;AC_Hemi=0;MAF=0.000177767;HWE=1;NFAM=3
7	141709582	141709589	7	141709688	141709708	226393	167.51	+	-	BND	LOW	226393_1	N	N[7:141709699[	226393_2	N	]7:141709586]N	SVTYPE=BND;POS=141709586;STRANDS=+-:10;CIPOS=-4,3;CIEND=-10,10;CIPOS95=0,0;CIEND95=0,0;MATEID=226393_2;EVENT=226393;SU=10;PE=0;SR=10;ALG=PROD;AF=5.94e-05;NSAMP=1;MSQ=167.5;AN=16834;AC=1;NS=8438;AC_Hom=0;AC_Het=1;AC_Hemi=0;MAF=5.92557e-05;HWE=1;NFAM=1	SVTYPE=BND;POS=141709699;STRANDS=+-:10;CIPOS=-10,10;CIEND=-4,3;CIPOS95=0,0;CIEND95=0,0;MATEID=226393_1;EVENT=226393;SECONDARY;SU=10;PE=0;SR=10;ALG=PROD;AF=5.94e-05;NSAMP=1;MSQ=167.5;AN=16834;AC=1;NS=8438;AC_Hom=0;AC_Het=1;AC_Hemi=0;MAF=5.92557e-05;HWE=1;NFAM=1
7	141710315	141710331	7	141712473	141712487	226394	317.61	+	-	DEL	PASS	226394	N	<DEL>	.	.	.	SVTYPE=DEL;POS=141710322;SVLEN=-2161;END=141712483;STRANDS=+-:14;IMPRECISE;CIPOS=-7,9;CIEND=-10,4;CIPOS95=-1,1;CIEND95=-1,0;SU=14;PE=11;SR=3;ALG=PROD;AF=5.94e-05;NSAMP=1;MSQ=317.61;AN=16834;AC=1;NS=8438;AC_Hom=0;AC_Het=1;AC_Hemi=0;MAF=5.92557e-05;HWE=1;NFAM=1	.
7	141741795	141742298	11	121801713	121802212	64735	879.11	+	+	BND	LOW	64735_1	N	N]11:121801723]	64735_2	N	N]7:141741805]	SVTYPE=BND;POS=141741805;STRANDS=++:4;IMPRECISE;CIPOS=-10,493;CIEND=-10,489;CIPOS95=-1,169;CIEND95=-1,165;MATEID=64735_2;EVENT=64735;SU=4;PE=4;SR=0;ALG=PROD;AF=0.003208;NSAMP=54;MSQ=14.75;AN=16832;AC=54;NS=8437;AC_Hom=0;AC_Het=54;AC_Hemi=0;MAF=0.00320019;HWE=1;NFAM=54	SVTYPE=BND;POS=121801723;STRANDS=++:4;IMPRECISE;CIPOS=-10,489;CIEND=-10,493;CIPOS95=-1,165;CIEND95=-1,169;MATEID=64735_1;EVENT=64735;SECONDARY;SU=4;PE=4;SR=0;ALG=PROD;AF=0.003208;NSAMP=54;MSQ=14.75;AN=16832;AC=54;NS=8437;AC_Hom=0;AC_Het=54;AC_Hemi=0;MAF=0.00320019;HWE=1;NFAM=54
7	141742198	141742254	X	54941839	54941896	68934	6050.73	-	-	BND	LOW	68934_1	N	[X:54941868[N	68934_2	N	[7:141742229[N	SVTYPE=BND;POS=141742229;STRANDS=--:9;IMPRECISE;CIPOS=-30,26;CIEND=-28,29;CIPOS95=0,0;CIEND95=-1,1;MATEID=68934_2;EVENT=68934;SU=9;PE=4;SR=5;ALG=PROD;AF=0.005253;NSAMP=78;MSQ=24.06;AN=16372;AC=86;NS=8206;AC_Hom=16;AC_Het=71;AC_Hemi=0;MAF=0.005301;HWE=4.00049e-11;NFAM=78	SVTYPE=BND;POS=54941868;STRANDS=--:9;IMPRECISE;CIPOS=-28,29;CIEND=-30,26;CIPOS95=-1,1;CIEND95=0,0;MATEID=68934_1;EVENT=68934;SECONDARY;SU=9;PE=4;SR=5;ALG=PROD;AF=0.005253;NSAMP=78;MSQ=24.06;AN=16372;AC=86;NS=8206;AC_Hom=16;AC_Het=71;AC_Hemi=0;MAF=0.005301;HWE=4.00049e-11;NFAM=78
7	141742293	141742518	9	82548773	82549036	68522	5349.56	-	-	BND	LOW	68522_1	N	[9:82549027[N	68522_2	N	[7:141742509[N	SVTYPE=BND;POS=141742509;STRANDS=--:7;IMPRECISE;CIPOS=-215,10;CIEND=-253,10;CIPOS95=-119,1;CIEND95=-152,1;MATEID=68522_2;EVENT=68522;SU=7;PE=7;SR=0;ALG=PROD;AF=0.001301;NSAMP=15;MSQ=65.09;AN=13062;AC=17;NS=6545;AC_Hom=4;AC_Het=13;AC_Hemi=0;MAF=0.0012987;HWE=4.15169e-05;NFAM=15	SVTYPE=BND;POS=82549027;STRANDS=--:7;IMPRECISE;CIPOS=-253,10;CIEND=-215,10;CIPOS95=-152,1;CIEND95=-119,1;MATEID=68522_1;EVENT=68522;SECONDARY;SU=7;PE=7;SR=0;ALG=PROD;AF=0.001301;NSAMP=15;MSQ=65.09;AN=13062;AC=17;NS=6545;AC_Hom=4;AC_Het=13;AC_Hemi=0;MAF=0.0012987;HWE=4.15169e-05;NFAM=15
7	141742893	141743080	7	141743179	141743288	226395	77514.0	+	-	BND	LOW	226395_1	N	N[7:141743249[	226395_2	N	]7:141742935]N	SVTYPE=BND;POS=141742935;STRANDS=+-:984;IMPRECISE;CIPOS=-42,145;CIEND=-69,40;CIPOS95=-6,6;CIEND95=-1,1;MATEID=226395_2;EVENT=226395;SU=984;PE=984;SR=0;ALG=PROD;AF=0.3093;NSAMP=975;MSQ=77.67;AN=4734;AC=1464;NS=2370;AC_Hom=980;AC_Het=487;AC_Hemi=0;MAF=0.309494;HWE=0;NFAM=674	SVTYPE=BND;POS=141743249;STRANDS=+-:984;IMPRECISE;CIPOS=-69,40;CIEND=-42,145;CIPOS95=-1,1;CIEND95=-6,6;MATEID=226395_1;EVENT=226395;SECONDARY;SU=984;PE=984;SR=0;ALG=PROD;AF=0.3093;NSAMP=975;MSQ=77.67;AN=4734;AC=1464;NS=2370;AC_Hom=980;AC_Het=487;AC_Hemi=0;MAF=0.309494;HWE=0;NFAM=674
7	141744369	141744699	7	141744507	141744785	226396	9685.96	+	-	BND	LOW	226396_1	N	N[7:141744776[	226396_2	N	]7:141744379]N	SVTYPE=BND;POS=141744379;STRANDS=+-:5;IMPRECISE;CIPOS=-10,320;CIEND=-268,10;CIPOS95=-1,113;CIEND95=-71,2;MATEID=226396_2;EVENT=226396;SU=5;PE=5;SR=0;ALG=PROD;AF=0.02062;NSAMP=286;MSQ=27.74;AN=14890;AC=307;NS=7465;AC_Hom=42;AC_Het=268;AC_Hemi=0;MAF=0.0207636;HWE=4.89591e-12;NFAM=279	SVTYPE=BND;POS=141744776;STRANDS=+-:5;IMPRECISE;CIPOS=-268,10;CIEND=-10,320;CIPOS95=-71,2;CIEND95=-1,113;MATEID=226396_1;EVENT=226396;SECONDARY;SU=5;PE=5;SR=0;ALG=PROD;AF=0.02062;NSAMP=286;MSQ=27.74;AN=14890;AC=307;NS=7465;AC_Hom=42;AC_Het=268;AC_Hemi=0;MAF=0.0207636;HWE=4.89591e-12;NFAM=279
7	141750740	141750904	7	141776425	141776646	226397	2896.51	+	-	BND	LOW	226397_1	N	N[7:141776627[	226397_2	N	]7:141750770]N	SVTYPE=BND;POS=141750770;STRANDS=+-:344;IMPRECISE;CIPOS=-30,134;CIEND=-201,20;CIPOS95=-2,2;CIEND95=-9,9;MATEID=226397_2;EVENT=226397;SU=344;PE=344;SR=0;ALG=PROD;AF=0.003921;NSAMP=66;MSQ=43.58;AN=16834;AC=66;NS=8438;AC_Hom=0;AC_Het=66;AC_Hemi=0;MAF=0.00391088;HWE=1;NFAM=64	SVTYPE=BND;POS=141776627;STRANDS=+-:344;IMPRECISE;CIPOS=-201,20;CIEND=-30,134;CIPOS95=-9,9;CIEND95=-2,2;MATEID=226397_1;EVENT=226397;SECONDARY;SU=344;PE=344;SR=0;ALG=PROD;AF=0.003921;NSAMP=66;MSQ=43.58;AN=16834;AC=66;NS=8438;AC_Hom=0;AC_Het=66;AC_Hemi=0;MAF=0.00391088;HWE=1;NFAM=64
7	141754793	141754960	7	141781000	141781392	285134	495.16	-	+	BND	LOW	285134_1	N	]7:141781030]N	285134_2	N	N[7:141754916[	SVTYPE=BND;POS=141754916;STRANDS=-+:58;IMPRECISE;CIPOS=-122,45;CIEND=-30,362;CIPOS95=-10,10;CIEND95=-30,46;MATEID=285134_2;EVENT=285134;SU=58;PE=58;SR=0;ALG=PROD;AF=0.0008911;NSAMP=15;MSQ=32.15;AN=16834;AC=15;NS=8438;AC_Hom=0;AC_Het=15;AC_Hemi=0;MAF=0.000888836;HWE=1;NFAM=15	SVTYPE=BND;POS=141781030;STRANDS=-+:58;IMPRECISE;CIPOS=-30,362;CIEND=-122,45;CIPOS95=-30,46;CIEND95=-10,10;MATEID=285134_1;EVENT=285134;SECONDARY;SU=58;PE=58;SR=0;ALG=PROD;AF=0.0008911;NSAMP=15;MSQ=32.15;AN=16834;AC=15;NS=8438;AC_Hom=0;AC_Het=15;AC_Hemi=0;MAF=0.000888836;HWE=1;NFAM=15
7	141755706	141755826	7	141782369	141782632	285135	81.79	-	+	BND	LOW	285135_1	N	]7:141782379]N	285135_2	N	N[7:141755817[	SVTYPE=BND;POS=141755817;STRANDS=-+:11;IMPRECISE;CIPOS=-110,10;CIEND=-10,253;CIPOS95=-47,2;CIEND95=-2,67;MATEID=285135_2;EVENT=285135;SU=11;PE=11;SR=0;ALG=PROD;AF=5.94e-05;NSAMP=1;MSQ=80.17;AN=16834;AC=1;NS=8438;AC_Hom=0;AC_Het=1;AC_Hemi=0;MAF=5.92557e-05;HWE=1;NFAM=1	SVTYPE=BND;POS=141782379;STRANDS=-+:11;IMPRECISE;CIPOS=-10,253;CIEND=-110,10;CIPOS95=-2,67;CIEND95=-47,2;MATEID=285135_1;EVENT=285135;SECONDARY;SU=11;PE=11;SR=0;ALG=PROD;AF=5.94e-05;NSAMP=1;MSQ=80.17;AN=16834;AC=1;NS=8438;AC_Hom=0;AC_Het=1;AC_Hemi=0;MAF=5.92557e-05;HWE=1;NFAM=1
7	141756260	141756518	7	141782520	141782662	226398	167.76	+	-	BND	LOW	226398_1	N	N[7:141782653[	226398_2	N	]7:141756270]N	SVTYPE=BND;POS=141756270;STRANDS=+-:10;IMPRECISE;CIPOS=-10,248;CIEND=-132,10;CIPOS95=-2,51;CIEND95=-57,2;MATEID=226398_2;EVENT=226398;SU=10;PE=10;SR=0;ALG=PROD;AF=5.94e-05;NSAMP=1;MSQ=167.76;AN=16834;AC=1;NS=8438;AC_Hom=0;AC_Het=1;AC_Hemi=0;MAF=5.92557e-05;HWE=1;NFAM=1	SVTYPE=BND;POS=141782653;STRANDS=+-:10;IMPRECISE;CIPOS=-132,10;CIEND=-10,248;CIPOS95=-57,2;CIEND95=-2,51;MATEID=226398_1;EVENT=226398;SECONDARY;SU=10;PE=10;SR=0;ALG=PROD;AF=5.94e-05;NSAMP=1;MSQ=167.76;AN=16834;AC=1;NS=8438;AC_Hom=0;AC_Het=1;AC_Hemi=0;MAF=5.92557e-05;HWE=1;NFAM=1
7	141759809	141759895	7	141786661	141786728	285137	541169.0	-	+	BND	LOW	285137_1	N	]7:141786663]N	285137_2	N	N[7:141759851[	SVTYPE=BND;POS=141759851;STRANDS=-+:11;IMPRECISE;CIPOS=-41,45;CIEND=-2,65;CIPOS95=-4,4;CIEND95=-2,60;MATEID=285137_2;EVENT=285137;SU=11;PE=11;SR=0;ALG=PROD;AF=0.4819;NSAMP=5478;MSQ=98.54;AN=16834;AC=8113;NS=8438;AC_Hom=5280;AC_Het=2851;AC_Hemi=0;MAF=0.481808;HWE=0;NFAM=4953	SVTYPE=BND;POS=141786663;STRANDS=-+:11;IMPRECISE;CIPOS=-2,65;CIEND=-41,45;CIPOS95=-2,60;CIEND95=-4,4;MATEID=285137_1;EVENT=285137;SECONDARY;SU=11;PE=11;SR=0;ALG=PROD;AF=0.4819;NSAMP=5478;MSQ=98.54;AN=16834;AC=8113;NS=8438;AC_Hom=5280;AC_Het=2851;AC_Hemi=0;MAF=0.481808;HWE=0;NFAM=4953
7	141759834	141759924	7	141786162	141786253	285138	541699.0	-	+	BND	LOW	285138_1	N	]7:141786205]N	285138_2	N	N[7:141759883[	SVTYPE=BND;POS=141759883;STRANDS=-+:36;IMPRECISE;CIPOS=-48,42;CIEND=-43,48;CIPOS95=-7,7;CIEND95=-3,3;MATEID=285138_2;EVENT=285138;SU=36;PE=34;SR=2;ALG=PROD;AF=0.4642;NSAMP=5495;MSQ=98.34;RETAINED;AN=16834;AC=7815;NS=8438;AC_Hom=4646;AC_Het=3185;AC_Hemi=0;MAF=0.464032;HWE=0;NFAM=4970	SVTYPE=BND;POS=141786205;STRANDS=-+:36;IMPRECISE;CIPOS=-43,48;CIEND=-48,42;CIPOS95=-3,3;CIEND95=-7,7;MATEID=285138_1;EVENT=285138;SECONDARY;SU=36;PE=34;SR=2;ALG=PROD;AF=0.4642;NSAMP=5495;MSQ=98.34;RETAINED;AN=16834;AC=7815;NS=8438;AC_Hom=4646;AC_Het=3185;AC_Hemi=0;MAF=0.464032;HWE=0;NFAM=4970
7	141760582	141760593	7	141786793	141786806	226399	1.17075e+06	+	-	BND	LOW	226399_1	N	N[7:141786796[	226399_2	N	]7:141760585]N	SVTYPE=BND;POS=141760585;STRANDS=+-:57271;CIPOS=-3,8;CIEND=-2,11;CIPOS95=0,0;CIEND95=0,0;MATEID=226399_2;EVENT=226399;SU=57271;PE=57271;SR=0;ALG=PROD;AF=0.3224;NSAMP=5422;MSQ=215.35;RETAINED;AN=16834;AC=5427;NS=8438;AC_Hom=10;AC_Het=5430;AC_Hemi=0;MAF=0.322351;HWE=0;NFAM=4922	SVTYPE=BND;POS=141786796;STRANDS=+-:57271;CIPOS=-2,11;CIEND=-3,8;CIPOS95=0,0;CIEND95=0,0;MATEID=226399_1;EVENT=226399;SECONDARY;SU=57271;PE=57271;SR=0;ALG=PROD;AF=0.3224;NSAMP=5422;MSQ=215.35;RETAINED;AN=16834;AC=5427;NS=8438;AC_Hom=10;AC_Het=5430;AC_Hemi=0;MAF=0.322351;HWE=0;NFAM=4922
7	141764131	141764399	7	141792911	141793122	226404	1559.67	+	-	BND	LOW	226404_1	N	N[7:141793108[	226404_2	N	]7:141764157]N	SVTYPE=BND;POS=141764157;STRANDS=+-:122;IMPRECISE;CIPOS=-26,242;CIEND=-196,15;CIPOS95=-6,6;CIEND95=-15,15;MATEID=226404_2;EVENT=226404;SU=122;PE=122;SR=0;ALG=PROD;AF=0.00101;NSAMP=17;MSQ=91.74;AN=16834;AC=17;NS=8438;AC_Hom=0;AC_Het=17;AC_Hemi=0;MAF=0.00100735;HWE=1;NFAM=17	SVTYPE=BND;POS=141793108;STRANDS=+-:122;IMPRECISE;CIPOS=-196,15;CIEND=-26,242;CIPOS95=-15,15;CIEND95=-6,6;MATEID=226404_1;EVENT=226404;SECONDARY;SU=122;PE=122;SR=0;ALG=PROD;AF=0.00101;NSAMP=17;MSQ=91.74;AN=16834;AC=17;NS=8438;AC_Hom=0;AC_Het=17;AC_Hemi=0;MAF=0.00100735;HWE=1;NFAM=17
7	141764191	141764310	7	141793414	141793697	285139	1145.82	-	+	BND	LOW	285139_1	N	]7:141793437]N	285139_2	N	N[7:141764293[	SVTYPE=BND;POS=141764293;STRANDS=-+:142;IMPRECISE;CIPOS=-101,18;CIEND=-23,260;CIPOS95=-4,4;CIEND95=-8,8;MATEID=285139_2;EVENT=285139;SU=142;PE=142;SR=0;ALG=PROD;AF=0.001307;NSAMP=20;MSQ=57.13;AN=16834;AC=22;NS=8438;AC_Hom=4;AC_Het=18;AC_Hemi=0;MAF=0.00130363;HWE=7.66078e-05;NFAM=20	SVTYPE=BND;POS=141793437;STRANDS=-+:142;IMPRECISE;CIPOS=-23,260;CIEND=-101,18;CIPOS95=-8,8;CIEND95=-4,4;MATEID=285139_1;EVENT=285139;SECONDARY;SU=142;PE=142;SR=0;ALG=PROD;AF=0.001307;NSAMP=20;MSQ=57.13;AN=16834;AC=22;NS=8438;AC_Hom=4;AC_Het=18;AC_Hemi=0;MAF=0.00130363;HWE=7.66078e-05;NFAM=20
7	141765436	141765684	7	141794333	141794527	226405	86061.4	+	-	DEL	PASS	226405	N	<DEL>	.	.	.	SVTYPE=DEL;POS=141765472;SVLEN=-29026;END=141794498;STRANDS=+-:6528;IMPRECISE;CIPOS=-36,212;CIEND=-165,29;CIPOS95=-5,5;CIEND95=-5,5;SU=6528;PE=6528;SR=0;ALG=PROD;AF=0.06606;NSAMP=1111;MSQ=77.05;RETAINED;AN=16834;AC=1112;NS=8438;AC_Hom=2;AC_Het=1113;AC_Hemi=0;MAF=0.0660702;HWE=6.31643e-16;NFAM=967	.
7	141767749	141767768	16	57242279	57242297	66269	292.91	+	-	BND	LOW	66269_1	N	N[16:57242290[	66269_2	N	]7:141767759]N	SVTYPE=BND;POS=141767759;STRANDS=+-:4;IMPRECISE;CIPOS=-10,9;CIEND=-10,8;CIPOS95=-1,1;CIEND95=-1,0;MATEID=66269_2;EVENT=66269;SU=4;PE=2;SR=2;ALG=PROD;AF=0.001247;NSAMP=19;MSQ=14.84;AN=16834;AC=21;NS=8438;AC_Hom=4;AC_Het=17;AC_Hemi=0;MAF=0.00124437;HWE=6.27212e-05;NFAM=19	SVTYPE=BND;POS=57242290;STRANDS=+-:4;IMPRECISE;CIPOS=-10,8;CIEND=-10,9;CIPOS95=-1,0;CIEND95=-1,1;MATEID=66269_1;EVENT=66269;SECONDARY;SU=4;PE=2;SR=2;ALG=PROD;AF=0.001247;NSAMP=19;MSQ=14.84;AN=16834;AC=21;NS=8438;AC_Hom=4;AC_Het=17;AC_Hemi=0;MAF=0.00124437;HWE=6.27212e-05;NFAM=19
7	141768245	141768439	7	141797437	141797643	285140	1540.56	-	+	BND	LOW	285140_1	N	]7:141797480]N	285140_2	N	N[7:141768423[	SVTYPE=BND;POS=141768423;STRANDS=-+:193;IMPRECISE;CIPOS=-177,17;CIEND=-43,163;CIPOS95=-25,17;CIEND95=-8,8;MATEID=285140_2;EVENT=285140;SU=193;PE=193;SR=0;ALG=PROD;AF=0.004277;NSAMP=72;MSQ=20.93;AN=16834;AC=72;NS=8438;AC_Hom=0;AC_Het=72;AC_Hemi=0;MAF=0.00426641;HWE=1;NFAM=72	SVTYPE=BND;POS=141797480;STRANDS=-+:193;IMPRECISE;CIPOS=-43,163;CIEND=-177,17;CIPOS95=-8,8;CIEND95=-25,17;MATEID=285140_1;EVENT=285140;SECONDARY;SU=193;PE=193;SR=0;ALG=PROD;AF=0.004277;NSAMP=72;MSQ=20.93;AN=16834;AC=72;NS=8438;AC_Hom=0;AC_Het=72;AC_Hemi=0;MAF=0.00426641;HWE=1;NFAM=72
7	141768650	141768936	7	141797425	141797533	226407	3011.32	+	-	BND	LOW	226407_1	N	N[7:141797509[	226407_2	N	]7:141768666]N	SVTYPE=BND;POS=141768666;STRANDS=+-:357;IMPRECISE;CIPOS=-16,270;CIEND=-83,25;CIPOS95=-12,12;CIEND95=-3,3;MATEID=226407_2;EVENT=226407;SU=357;PE=357;SR=0;ALG=PROD;AF=0.003564;NSAMP=60;MSQ=49.87;AN=16834;AC=60;NS=8438;AC_Hom=0;AC_Het=60;AC_Hemi=0;MAF=0.00355534;HWE=1;NFAM=59	SVTYPE=BND;POS=141797509;STRANDS=+-:357;IMPRECISE;CIPOS=-83,25;CIEND=-16,270;CIPOS95=-3,3;CIEND95=-12,12;MATEID=226407_1;EVENT=226407;SECONDARY;SU=357;PE=357;SR=0;ALG=PROD;AF=0.003564;NSAMP=60;MSQ=49.87;AN=16834;AC=60;NS=8438;AC_Hom=0;AC_Het=60;AC_Hemi=0;MAF=0.00355534;HWE=1;NFAM=59
7	141813794	141814051	19	32510194	32510705	67080	803.63	-	+	BND	LOW	67080_1	N	]19:32510224]N	67080_2	N	N[7:141814022[	SVTYPE=BND;POS=141814022;STRANDS=-+:4;IMPRECISE;CIPOS=-227,30;CIEND=-30,481;CIPOS95=-91,30;CIEND95=-30,135;MATEID=67080_2;EVENT=67080;SU=4;PE=4;SR=0;ALG=PROD;AF=0.002733;NSAMP=46;MSQ=16.45;AN=16834;AC=46;NS=8438;AC_Hom=0;AC_Het=46;AC_Hemi=0;MAF=0.00272576;HWE=1;NFAM=46	SVTYPE=BND;POS=32510224;STRANDS=-+:4;IMPRECISE;CIPOS=-30,481;CIEND=-227,30;CIPOS95=-30,135;CIEND95=-91,30;MATEID=67080_1;EVENT=67080;SECONDARY;SU=4;PE=4;SR=0;ALG=PROD;AF=0.002733;NSAMP=46;MSQ=16.45;AN=16834;AC=46;NS=8438;AC_Hom=0;AC_Het=46;AC_Hemi=0;MAF=0.00272576;HWE=1;NFAM=46
7	141813985	141814083	18	626980	627053	66721	98161.0	-	+	BND	LOW	66721_1	N	]18:627005]N	66721_2	N	N[7:141814036[	SVTYPE=BND;POS=141814036;STRANDS=-+:29;IMPRECISE;CIPOS=-50,48;CIEND=-25,48;CIPOS95=-1,1;CIEND95=-3,3;MATEID=66721_2;EVENT=66721;SU=29;PE=25;SR=4;ALG=PROD;AF=0.1483;NSAMP=2068;MSQ=46.95;AN=16834;AC=2496;NS=8438;AC_Hom=858;AC_Het=1643;AC_Hemi=0;MAF=0.148199;HWE=0;NFAM=1953	SVTYPE=BND;POS=627005;STRANDS=-+:29;IMPRECISE;CIPOS=-25,48;CIEND=-50,48;CIPOS95=-3,3;CIEND95=-1,1;MATEID=66721_1;EVENT=66721;SECONDARY;SU=29;PE=25;SR=4;ALG=PROD;AF=0.1483;NSAMP=2068;MSQ=46.95;AN=16834;AC=2496;NS=8438;AC_Hom=858;AC_Het=1643;AC_Hemi=0;MAF=0.148199;HWE=0;NFAM=1953
7	141817830	141818471	8	70072564	70073199	68095	15373.9	+	+	BND	LOW	68095_1	N	N]8:70072640]	68095_2	N	N]7:141817878]	SVTYPE=BND;POS=141817878;STRANDS=++:86;IMPRECISE;CIPOS=-48,593;CIEND=-76,559;CIPOS95=-48,149;CIEND95=-76,114;MATEID=68095_2;EVENT=68095;SU=86;PE=86;SR=0;ALG=SUM;AF=0.03493;NSAMP=588;MSQ=25.13;AN=16834;AC=588;NS=8438;AC_Hom=0;AC_Het=591;AC_Hemi=0;MAF=0.0350201;HWE=3.50694e-05;NFAM=563	SVTYPE=BND;POS=70072640;STRANDS=++:86;IMPRECISE;CIPOS=-76,559;CIEND=-48,593;CIPOS95=-76,114;CIEND95=-48,149;MATEID=68095_1;EVENT=68095;SECONDARY;SU=86;PE=86;SR=0;ALG=SUM;AF=0.03493;NSAMP=588;MSQ=25.13;AN=16834;AC=588;NS=8438;AC_Hom=0;AC_Het=591;AC_Hemi=0;MAF=0.0350201;HWE=3.50694e-05;NFAM=563
7	141832158	141832215	Y	16914533	16914590	69284	754.13	+	+	BND	LOW	69284_1	N	N]Y:16914562]	69284_2	N	N]7:141832187]	SVTYPE=BND;POS=141832187;STRANDS=++:8;CIPOS=-29,28;CIEND=-29,28;CIPOS95=0,0;CIEND95=0,0;MATEID=69284_2;EVENT=69284;SU=8;PE=0;SR=8;ALG=PROD;AF=0.002614;NSAMP=44;MSQ=15.1;AN=16834;AC=44;NS=8438;AC_Hom=0;AC_Het=44;AC_Hemi=0;MAF=0.00260725;HWE=1;NFAM=44	SVTYPE=BND;POS=16914562;STRANDS=++:8;CIPOS=-29,28;CIEND=-29,28;CIPOS95=0,0;CIEND95=0,0;MATEID=69284_1;EVENT=69284;SECONDARY;SU=8;PE=0;SR=8;ALG=PROD;AF=0.002614;NSAMP=44;MSQ=15.1;AN=16834;AC=44;NS=8438;AC_Hom=0;AC_Het=44;AC_Hemi=0;MAF=0.00260725;HWE=1;NFAM=44
7	141838078	141838083	7	141838144	141838147	226408	5655.3	+	-	BND	LOW	226408_1	N	N[7:141838147[	226408_2	N	]7:141838081]N	SVTYPE=BND;POS=141838081;STRANDS=+-:211;CIPOS=-3,2;CIEND=-2,1;CIPOS95=0,0;CIEND95=0,0;MATEID=226408_2;EVENT=226408;SU=211;PE=0;SR=211;ALG=PROD;AF=0.001485;NSAMP=25;MSQ=226.21;AN=16834;AC=25;NS=8438;AC_Hom=0;AC_Het=25;AC_Hemi=0;MAF=0.00148139;HWE=1;NFAM=15	SVTYPE=BND;POS=141838147;STRANDS=+-:211;CIPOS=-2,1;CIEND=-3,2;CIPOS95=0,0;CIEND95=0,0;MATEID=226408_1;EVENT=226408;SECONDARY;SU=211;PE=0;SR=211;ALG=PROD;AF=0.001485;NSAMP=25;MSQ=226.21;AN=16834;AC=25;NS=8438;AC_Hom=0;AC_Het=25;AC_Hemi=0;MAF=0.00148139;HWE=1;NFAM=15
7	141847933	141847953	7	141848134	141848154	226409	413.68	+	-	BND	LOW	226409_1	N	N[7:141848145[	226409_2	N	]7:141847943]N	SVTYPE=BND;POS=141847943;STRANDS=+-:12;CIPOS=-10,10;CIEND=-10,10;CIPOS95=0,0;CIEND95=0,0;MATEID=226409_2;EVENT=226409;SU=12;PE=0;SR=12;ALG=PROD;AF=0.0001782;NSAMP=3;MSQ=134.05;AN=16834;AC=3;NS=8438;AC_Hom=0;AC_Het=3;AC_Hemi=0;MAF=0.000177767;HWE=1;NFAM=3	SVTYPE=BND;POS=141848145;STRANDS=+-:12;CIPOS=-10,10;CIEND=-10,10;CIPOS95=0,0;CIEND95=0,0;MATEID=226409_1;EVENT=226409;SECONDARY;SU=12;PE=0;SR=12;ALG=PROD;AF=0.0001782;NSAMP=3;MSQ=134.05;AN=16834;AC=3;NS=8438;AC_Hom=0;AC_Het=3;AC_Hemi=0;MAF=0.000177767;HWE=1;NFAM=3
7	141857464	141857957	X	52890691	52891084	68925	17200.8	+	+	BND	LOW	68925_1	N	N]X:52890708]	68925_2	N	N]7:141857476]	SVTYPE=BND;POS=141857476;STRANDS=++:36;IMPRECISE;CIPOS=-12,481;CIEND=-17,376;CIPOS95=-12,82;CIEND95=-17,42;MATEID=68925_2;EVENT=68925;SU=36;PE=36;SR=0;ALG=PROD;AF=0.03778;NSAMP=636;MSQ=26.24;AN=16834;AC=636;NS=8438;AC_Hom=0;AC_Het=637;AC_Hemi=0;MAF=0.0377459;HWE=6.87264e-06;NFAM=584	SVTYPE=BND;POS=52890708;STRANDS=++:36;IMPRECISE;CIPOS=-17,376;CIEND=-12,481;CIPOS95=-17,42;CIEND95=-12,82;MATEID=68925_1;EVENT=68925;SECONDARY;SU=36;PE=36;SR=0;ALG=PROD;AF=0.03778;NSAMP=636;MSQ=26.24;AN=16834;AC=636;NS=8438;AC_Hom=0;AC_Het=637;AC_Hemi=0;MAF=0.0377459;HWE=6.87264e-06;NFAM=584
7	141871409	141871415	7	141871483	141871486	226410	185.24	+	-	BND	LOW	226410_1	N	N[7:141871484[	226410_2	N	]7:141871413]N	SVTYPE=BND;POS=141871413;STRANDS=+-:10;CIPOS=-4,2;CIEND=0,3;CIPOS95=0,0;CIEND95=0,0;MATEID=226410_2;EVENT=226410;SU=10;PE=0;SR=10;ALG=PROD;AF=5.942e-05;NSAMP=1;MSQ=123.05;AN=16830;AC=1;NS=8436;AC_Hom=0;AC_Het=1;AC_Hemi=0;MAF=5.92698e-05;HWE=1;NFAM=1	SVTYPE=BND;POS=141871484;STRANDS=+-:10;CIPOS=0,3;CIEND=-4,2;CIPOS95=0,0;CIEND95=0,0;MATEID=226410_1;EVENT=226410;SECONDARY;SU=10;PE=0;SR=10;ALG=PROD;AF=5.942e-05;NSAMP=1;MSQ=123.05;AN=16830;AC=1;NS=8436;AC_Hom=0;AC_Het=1;AC_Hemi=0;MAF=5.92698e-05;HWE=1;NFAM=1
7	141878634	141878681	7	141878824	141878871	226411	488.16	+	-	BND	LOW	226411_1	N	N[7:141878849[	226411_2	N	]7:141878658]N	SVTYPE=BND;POS=141878658;STRANDS=+-:17;CIPOS=-24,23;CIEND=-24,23;CIPOS95=0,0;CIEND95=0,0;MATEID=226411_2;EVENT=226411;SU=17;PE=0;SR=17;ALG=PROD;AF=0.0002376;NSAMP=4;MSQ=119.28;AN=16834;AC=4;NS=8438;AC_Hom=0;AC_Het=4;AC_Hemi=0;MAF=0.000237023;HWE=1;NFAM=4	SVTYPE=BND;POS=141878849;STRANDS=+-:17;CIPOS=-24,23;CIEND=-24,23;CIPOS95=0,0;CIEND95=0,0;MATEID=226411_1;EVENT=226411;SECONDARY;SU=17;PE=0;SR=17;ALG=PROD;AF=0.0002376;NSAMP=4;MSQ=119.28;AN=16834;AC=4;NS=8438;AC_Hom=0;AC_Het=4;AC_Hemi=0;MAF=0.000237023;HWE=1;NFAM=4
7	141880734	141880752	7	141882113	141882121	226412	278.72	+	-	DEL	PASS	226412	N	<DEL>	.	.	.	SVTYPE=DEL;POS=141880742;SVLEN=-1376;END=141882118;STRANDS=+-:12;CIPOS=-8,10;CIEND=-5,3;CIPOS95=0,0;CIEND95=0,0;SU=12;PE=5;SR=7;ALG=PROD;AF=5.94e-05;NSAMP=1;MSQ=278.72;AN=16834;AC=1;NS=8438;AC_Hom=0;AC_Het=1;AC_Hemi=0;MAF=5.92557e-05;HWE=1;NFAM=1	.
7	141900835	141900892	12	32087588	32087645	65129	222.49	-	-	BND	LOW	65129_1	N	[12:32087618[N	65129_2	N	[7:141900865[N	SVTYPE=BND;POS=141900865;STRANDS=--:8;CIPOS=-29,28;CIEND=-29,28;CIPOS95=0,0;CIEND95=0,0;MATEID=65129_2;EVENT=65129;SU=8;PE=0;SR=8;ALG=PROD;AF=0.00101;NSAMP=17;MSQ=9.53;AN=16834;AC=17;NS=8438;AC_Hom=0;AC_Het=17;AC_Hemi=0;MAF=0.00100735;HWE=1;NFAM=16	SVTYPE=BND;POS=32087618;STRANDS=--:8;CIPOS=-29,28;CIEND=-29,28;CIPOS95=0,0;CIEND95=0,0;MATEID=65129_1;EVENT=65129;SECONDARY;SU=8;PE=0;SR=8;ALG=PROD;AF=0.00101;NSAMP=17;MSQ=9.53;AN=16834;AC=17;NS=8438;AC_Hom=0;AC_Het=17;AC_Hemi=0;MAF=0.00100735;HWE=1;NFAM=16
7	141929190	141929206	7	152149056	152149076	226413	200.63	+	-	BND	LOW	226413_1	N	N[7:152149067[	226413_2	N	]7:141929197]N	SVTYPE=BND;POS=141929197;STRANDS=+-:7;IMPRECISE;CIPOS=-7,9;CIEND=-10,10;CIPOS95=0,1;CIEND95=-1,0;MATEID=226413_2;EVENT=226413;SU=7;PE=4;SR=3;ALG=PROD;AF=5.94e-05;NSAMP=1;MSQ=200.63;AN=16834;AC=1;NS=8438;AC_Hom=0;AC_Het=1;AC_Hemi=0;MAF=5.92557e-05;HWE=1;NFAM=1	SVTYPE=BND;POS=152149067;STRANDS=+-:7;IMPRECISE;CIPOS=-10,10;CIEND=-7,9;CIPOS95=-1,0;CIEND95=0,1;MATEID=226413_1;EVENT=226413;SECONDARY;SU=7;PE=4;SR=3;ALG=PROD;AF=5.94e-05;NSAMP=1;MSQ=200.63;AN=16834;AC=1;NS=8438;AC_Hom=0;AC_Het=1;AC_Hemi=0;MAF=5.92557e-05;HWE=1;NFAM=1
7	141993111	141993131	7	141993506	141993522	285141	76.82	-	+	BND	LOW	285141_1	N	]7:141993515]N	285141_2	N	N[7:141993122[	SVTYPE=BND;POS=141993122;STRANDS=-+:8;CIPOS=-10,10;CIEND=-9,7;CIPOS95=0,0;CIEND95=0,0;MATEID=285141_2;EVENT=285141;SU=8;PE=4;SR=4;ALG=PROD;AF=0.0001188;NSAMP=2;MSQ=36.49;AN=16834;AC=2;NS=8438;AC_Hom=0;AC_Het=2;AC_Hemi=0;MAF=0.000118511;HWE=1;NFAM=2	SVTYPE=BND;POS=141993515;STRANDS=-+:8;CIPOS=-9,7;CIEND=-10,10;CIPOS95=0,0;CIEND95=0,0;MATEID=285141_1;EVENT=285141;SECONDARY;SU=8;PE=4;SR=4;ALG=PROD;AF=0.0001188;NSAMP=2;MSQ=36.49;AN=16834;AC=2;NS=8438;AC_Hom=0;AC_Het=2;AC_Hemi=0;MAF=0.000118511;HWE=1;NFAM=2
7	141999797	141999854	X	5707975	5708032	68760	8782.54	-	-	BND	LOW	68760_1	N	[X:5708005[N	68760_2	N	[7:141999827[N	SVTYPE=BND;POS=141999827;STRANDS=--:9;CIPOS=-29,28;CIEND=-29,28;CIPOS95=0,0;CIEND95=0,0;MATEID=68760_2;EVENT=68760;SU=9;PE=0;SR=9;ALG=PROD;AF=0.02459;NSAMP=414;MSQ=19.77;AN=16834;AC=414;NS=8438;AC_Hom=0;AC_Het=416;AC_Hemi=0;MAF=0.0246504;HWE=0.0104616;NFAM=397	SVTYPE=BND;POS=5708005;STRANDS=--:9;CIPOS=-29,28;CIEND=-29,28;CIPOS95=0,0;CIEND95=0,0;MATEID=68760_1;EVENT=68760;SECONDARY;SU=9;PE=0;SR=9;ALG=PROD;AF=0.02459;NSAMP=414;MSQ=19.77;AN=16834;AC=414;NS=8438;AC_Hom=0;AC_Het=416;AC_Hemi=0;MAF=0.0246504;HWE=0.0104616;NFAM=397
7	142001247	142001263	7	142495131	142495151	226414	29.94	+	-	BND	LOW	226414_1	N	N[7:142495142[	226414_2	N	]7:142001253]N	SVTYPE=BND;POS=142001253;STRANDS=+-:6;IMPRECISE;CIPOS=-6,10;CIEND=-10,10;CIPOS95=0,1;CIEND95=-1,0;MATEID=226414_2;EVENT=226414;SU=6;PE=3;SR=3;ALG=PROD;AF=5.94e-05;NSAMP=1;MSQ=29.68;AN=16834;AC=1;NS=8438;AC_Hom=0;AC_Het=1;AC_Hemi=0;MAF=5.92557e-05;HWE=1;NFAM=1	SVTYPE=BND;POS=142495142;STRANDS=+-:6;IMPRECISE;CIPOS=-10,10;CIEND=-6,10;CIPOS95=-1,0;CIEND95=0,1;MATEID=226414_1;EVENT=226414;SECONDARY;SU=6;PE=3;SR=3;ALG=PROD;AF=5.94e-05;NSAMP=1;MSQ=29.68;AN=16834;AC=1;NS=8438;AC_Hom=0;AC_Het=1;AC_Hemi=0;MAF=5.92557e-05;HWE=1;NFAM=1
7	142003165	142003449	7	142003305	142003588	226415	320210.0	+	-	BND	LOW	226415_1	N	N[7:142003539[	226415_2	N	]7:142003215]N	SVTYPE=BND;POS=142003215;STRANDS=+-:17;IMPRECISE;CIPOS=-50,234;CIEND=-233,50;CIPOS95=-34,34;CIEND95=-74,50;MATEID=226415_2;EVENT=226415;SU=17;PE=17;SR=0;ALG=PROD;AF=0.1887;NSAMP=3176;MSQ=100.28;AN=16834;AC=3176;NS=8438;AC_Hom=0;AC_Het=3185;AC_Hemi=0;MAF=0.18873;HWE=0;NFAM=2753	SVTYPE=BND;POS=142003539;STRANDS=+-:17;IMPRECISE;CIPOS=-233,50;CIEND=-50,234;CIPOS95=-74,50;CIEND95=-34,34;MATEID=226415_1;EVENT=226415;SECONDARY;SU=17;PE=17;SR=0;ALG=PROD;AF=0.1887;NSAMP=3176;MSQ=100.28;AN=16834;AC=3176;NS=8438;AC_Hom=0;AC_Het=3185;AC_Hemi=0;MAF=0.18873;HWE=0;NFAM=2753
7	142004505	142004558	20	54199671	54199769	67544	172754.0	+	+	BND	LOW	67544_1	N	N]20:54199679]	67544_2	N	N]7:142004506]	SVTYPE=BND;POS=142004506;STRANDS=++:14345;IMPRECISE;CIPOS=-1,52;CIEND=-8,90;CIPOS95=0,0;CIEND95=-2,2;MATEID=67544_2;EVENT=67544;SU=14345;PE=14345;SR=0;ALG=PROD;AF=0.1536;NSAMP=2585;MSQ=66.35;AN=16834;AC=2585;NS=8438;AC_Hom=0;AC_Het=2589;AC_Hemi=0;MAF=0.153413;HWE=0;NFAM=2289	SVTYPE=BND;POS=54199679;STRANDS=++:14345;IMPRECISE;CIPOS=-8,90;CIEND=-1,52;CIPOS95=-2,2;CIEND95=0,0;MATEID=67544_1;EVENT=67544;SECONDARY;SU=14345;PE=14345;SR=0;ALG=PROD;AF=0.1536;NSAMP=2585;MSQ=66.35;AN=16834;AC=2585;NS=8438;AC_Hom=0;AC_Het=2589;AC_Hemi=0;MAF=0.153413;HWE=0;NFAM=2289
7	142005761	142005932	7	142007931	142008034	226416	34487.1	+	-	BND	LOW	226416_1	N	N[7:142008025[	226416_2	N	]7:142005768]N	SVTYPE=BND;POS=142005768;STRANDS=+-:2767;IMPRECISE;CIPOS=-7,164;CIEND=-93,10;CIPOS95=-7,8;CIEND95=0,0;MATEID=226416_2;EVENT=226416;SU=2767;PE=2767;SR=0;ALG=PROD;AF=0.04117;NSAMP=693;MSQ=49.26;AN=16834;AC=693;NS=8438;AC_Hom=0;AC_Het=693;AC_Hemi=0;MAF=0.0410642;HWE=5.7631e-07;NFAM=650	SVTYPE=BND;POS=142008025;STRANDS=+-:2767;IMPRECISE;CIPOS=-93,10;CIEND=-7,164;CIPOS95=0,0;CIEND95=-7,8;MATEID=226416_1;EVENT=226416;SECONDARY;SU=2767;PE=2767;SR=0;ALG=PROD;AF=0.04117;NSAMP=693;MSQ=49.26;AN=16834;AC=693;NS=8438;AC_Hom=0;AC_Het=693;AC_Hemi=0;MAF=0.0410642;HWE=5.7631e-07;NFAM=650
7	142009508	142010291	7	142042705	142043392	226417	229583.0	+	-	BND	LOW	226417_1	N	N[7:142043201[	226417_2	N	]7:142009763]N	SVTYPE=BND;POS=142009763;STRANDS=+-:14793;IMPRECISE;CIPOS=-255,528;CIEND=-495,192;CIPOS95=-50,50;CIEND95=-60,60;MATEID=226417_2;EVENT=226417;SU=14793;PE=14792;SR=1;ALG=SUM;AF=0.161;NSAMP=2711;MSQ=84.13;AN=16834;AC=2711;NS=8438;AC_Hom=0;AC_Het=2719;AC_Hemi=0;MAF=0.161116;HWE=0;NFAM=2370	SVTYPE=BND;POS=142043201;STRANDS=+-:14793;IMPRECISE;CIPOS=-495,192;CIEND=-255,528;CIPOS95=-60,60;CIEND95=-50,50;MATEID=226417_1;EVENT=226417;SECONDARY;SU=14793;PE=14792;SR=1;ALG=SUM;AF=0.161;NSAMP=2711;MSQ=84.13;AN=16834;AC=2711;NS=8438;AC_Hom=0;AC_Het=2719;AC_Hemi=0;MAF=0.161116;HWE=0;NFAM=2370
7	142011690	142012381	7	142044540	142045211	285142	77657.4	-	+	DUP	PASS	285142	N	<DUP>	.	.	.	SVTYPE=DUP;POS=142012305;SVLEN=32320;END=142044625;STRANDS=-+:1866;IMPRECISE;CIPOS=-615,76;CIEND=-85,586;CIPOS95=-140,76;CIEND95=-85,112;SU=1866;PE=1861;SR=5;ALG=SUM;AF=0.1165;NSAMP=1961;MSQ=39.01;AN=16834;AC=1961;NS=8438;AC_Hom=0;AC_Het=1969;AC_Hemi=0;MAF=0.116675;HWE=0;NFAM=1680	.
7	142012483	142012817	7	142044673	142044803	226418	467.76	+	-	BND	LOW	226418_1	N	N[7:142044790[	226418_2	N	]7:142012519]N	SVTYPE=BND;POS=142012519;STRANDS=+-:92;IMPRECISE;CIPOS=-36,298;CIEND=-116,14;CIPOS95=-30,30;CIEND95=-5,5;MATEID=226418_2;EVENT=226418;SU=92;PE=92;SR=0;ALG=PROD;AF=0.001129;NSAMP=19;MSQ=23.17;AN=16834;AC=19;NS=8438;AC_Hom=0;AC_Het=19;AC_Hemi=0;MAF=0.00112586;HWE=1;NFAM=19	SVTYPE=BND;POS=142044790;STRANDS=+-:92;IMPRECISE;CIPOS=-116,14;CIEND=-36,298;CIPOS95=-5,5;CIEND95=-30,30;MATEID=226418_1;EVENT=226418;SECONDARY;SU=92;PE=92;SR=0;ALG=PROD;AF=0.001129;NSAMP=19;MSQ=23.17;AN=16834;AC=19;NS=8438;AC_Hom=0;AC_Het=19;AC_Hemi=0;MAF=0.00112586;HWE=1;NFAM=19
7	142013555	142013593	7	142045926	142045981	285143	349581.0	-	+	DUP	PASS	285143	N	<DUP>	.	.	.	SVTYPE=DUP;POS=142013569;SVLEN=32381;END=142045950;STRANDS=-+:28515;IMPRECISE;CIPOS=-14,24;CIEND=-24,31;CIPOS95=-2,2;CIEND95=-1,1;SU=28515;PE=28414;SR=101;ALG=PROD;AF=0.2559;NSAMP=4225;MSQ=82.4;AN=16834;AC=4307;NS=8438;AC_Hom=164;AC_Het=4152;AC_Hemi=0;MAF=0.255748;HWE=0;NFAM=3652	.
7	142014545	142015098	19	14999927	15000462	66978	72.99	+	+	BND	LOW	66978_1	N	N]19:14999957]	66978_2	N	N]7:142014573]	SVTYPE=BND;POS=142014573;STRANDS=++:8;IMPRECISE;CIPOS=-28,525;CIEND=-30,505;CIPOS95=-28,163;CIEND95=-30,152;MATEID=66978_2;EVENT=66978;SU=8;PE=8;SR=0;ALG=PROD;AF=0.0001782;NSAMP=3;MSQ=21.97;AN=16834;AC=3;NS=8438;AC_Hom=0;AC_Het=3;AC_Hemi=0;MAF=0.000177767;HWE=1;NFAM=3	SVTYPE=BND;POS=14999957;STRANDS=++:8;IMPRECISE;CIPOS=-30,505;CIEND=-28,525;CIPOS95=-30,152;CIEND95=-28,163;MATEID=66978_1;EVENT=66978;SECONDARY;SU=8;PE=8;SR=0;ALG=PROD;AF=0.0001782;NSAMP=3;MSQ=21.97;AN=16834;AC=3;NS=8438;AC_Hom=0;AC_Het=3;AC_Hemi=0;MAF=0.000177767;HWE=1;NFAM=3
7	142020556	142020573	7	142020880	142020897	226419	4.87	+	-	BND	LOW	226419_1	N	N[7:142020890[	226419_2	N	]7:142020565]N	SVTYPE=BND;POS=142020565;STRANDS=+-:4;CIPOS=-9,8;CIEND=-9,8;CIPOS95=0,0;CIEND95=0,0;MATEID=226419_2;EVENT=226419;SU=4;PE=0;SR=4;ALG=PROD;AF=5.94e-05;NSAMP=1;MSQ=4.6;AN=16834;AC=1;NS=8438;AC_Hom=0;AC_Het=1;AC_Hemi=0;MAF=5.92557e-05;HWE=1;NFAM=1	SVTYPE=BND;POS=142020890;STRANDS=+-:4;CIPOS=-9,8;CIEND=-9,8;CIPOS95=0,0;CIEND95=0,0;MATEID=226419_1;EVENT=226419;SECONDARY;SU=4;PE=0;SR=4;ALG=PROD;AF=5.94e-05;NSAMP=1;MSQ=4.6;AN=16834;AC=1;NS=8438;AC_Hom=0;AC_Het=1;AC_Hemi=0;MAF=5.92557e-05;HWE=1;NFAM=1
7	142027965	142028771	7	142143952	142144758	314793	197789.0	+	+	INV	LOW	314793	N	<INV>	.	.	.	SVTYPE=INV;POS=142028115;SVLEN=116025;END=142144140;STRANDS=++:6934,--:3;IMPRECISE;CIPOS=-150,656;CIEND=-188,618;CIPOS95=-150,170;CIEND95=-129,129;SU=6937;PE=6937;SR=0;ALG=SUM;AF=0.1337;NSAMP=2250;MSQ=87.34;RETAINED;AN=16834;AC=2250;NS=8438;AC_Hom=0;AC_Het=2258;AC_Hemi=0;MAF=0.133799;HWE=0;NFAM=1976	.
7	142028094	142028147	7	142028770	142028825	226420	662.08	+	-	DEL	PASS	226420	N	<DEL>	.	.	.	SVTYPE=DEL;POS=142028117;SVLEN=-683;END=142028800;STRANDS=+-:24;IMPRECISE;CIPOS=-23,30;CIEND=-30,25;CIPOS95=-1,1;CIEND95=-1,1;SU=24;PE=21;SR=3;ALG=PROD;AF=0.0001188;NSAMP=2;MSQ=331.04;AN=16834;AC=2;NS=8438;AC_Hom=0;AC_Het=2;AC_Hemi=0;MAF=0.000118511;HWE=1;NFAM=2	.
7	142028157	142028545	7	142180812	142181256	314796	1595.5	+	+	BND	LOW	314796_1	N	N]7:142180822]	314796_2	N	N]7:142028168]	SVTYPE=BND;POS=142028168;STRANDS=++:177;IMPRECISE;CIPOS=-11,377;CIEND=-10,434;CIPOS95=-11,16;CIEND95=-10,36;MATEID=314796_2;EVENT=314796;SU=177;PE=177;SR=0;ALG=PROD;AF=0.004455;NSAMP=75;MSQ=20.26;AN=16834;AC=75;NS=8438;AC_Hom=0;AC_Het=75;AC_Hemi=0;MAF=0.00444418;HWE=1;NFAM=75	SVTYPE=BND;POS=142180822;STRANDS=++:177;IMPRECISE;CIPOS=-10,434;CIEND=-11,377;CIPOS95=-10,36;CIEND95=-11,16;MATEID=314796_1;EVENT=314796;SECONDARY;SU=177;PE=177;SR=0;ALG=PROD;AF=0.004455;NSAMP=75;MSQ=20.26;AN=16834;AC=75;NS=8438;AC_Hom=0;AC_Het=75;AC_Hemi=0;MAF=0.00444418;HWE=1;NFAM=75
7	142028556	142028921	7	142143655	142144066	314795	74985.1	+	+	BND	LOW	314795_1	N	N]7:142143705]	314795_2	N	N]7:142028606]	SVTYPE=BND;POS=142028606;STRANDS=++:21;IMPRECISE;CIPOS=-50,315;CIEND=-50,361;CIPOS95=-44,44;CIEND95=-50,74;MATEID=314795_2;EVENT=314795;SU=21;PE=21;SR=0;ALG=PROD;AF=0.1004;NSAMP=1690;MSQ=43.8;AN=16834;AC=1690;NS=8438;AC_Hom=0;AC_Het=1696;AC_Hemi=0;MAF=0.100498;HWE=9.10984e-42;NFAM=1526	SVTYPE=BND;POS=142143705;STRANDS=++:21;IMPRECISE;CIPOS=-50,361;CIEND=-50,315;CIPOS95=-50,74;CIEND95=-44,44;MATEID=314795_1;EVENT=314795;SECONDARY;SU=21;PE=21;SR=0;ALG=PROD;AF=0.1004;NSAMP=1690;MSQ=43.8;AN=16834;AC=1690;NS=8438;AC_Hom=0;AC_Het=1696;AC_Hemi=0;MAF=0.100498;HWE=9.10984e-42;NFAM=1526
7	142030722	142031163	7	142030920	142031328	226421	6.78	+	-	DEL	PASS	226421	N	<DEL>	.	.	.	SVTYPE=DEL;POS=142030732;SVLEN=-586;END=142031318;STRANDS=+-:4;IMPRECISE;CIPOS=-10,431;CIEND=-398,10;CIPOS95=0,142;CIEND95=-125,1;SU=4;PE=4;SR=0;ALG=PROD;AF=5.94e-05;NSAMP=1;MSQ=6.78;AN=16834;AC=1;NS=8438;AC_Hom=0;AC_Het=1;AC_Hemi=0;MAF=5.92557e-05;HWE=1;NFAM=1	.
7	142030824	142031132	7	142176805	142177177	314797	14949.5	-	-	BND	LOW	314797_1	N	[7:142177156[N	314797_2	N	[7:142031123[N	SVTYPE=BND;POS=142031123;STRANDS=--:69;IMPRECISE;CIPOS=-298,10;CIEND=-350,22;CIPOS95=-44,10;CIEND95=-47,22;MATEID=314797_2;EVENT=314797;SU=69;PE=69;SR=0;ALG=PROD;AF=0.03457;NSAMP=582;MSQ=24.76;AN=16834;AC=582;NS=8438;AC_Hom=0;AC_Het=583;AC_Hemi=0;MAF=0.0345461;HWE=5.29921e-05;NFAM=535	SVTYPE=BND;POS=142177156;STRANDS=--:69;IMPRECISE;CIPOS=-350,22;CIEND=-298,10;CIPOS95=-47,22;CIEND95=-44,10;MATEID=314797_1;EVENT=314797;SECONDARY;SU=69;PE=69;SR=0;ALG=PROD;AF=0.03457;NSAMP=582;MSQ=24.76;AN=16834;AC=582;NS=8438;AC_Hom=0;AC_Het=583;AC_Hemi=0;MAF=0.0345461;HWE=5.29921e-05;NFAM=535
7	142030939	142031132	7	142247598	142247877	314798	2807.48	-	-	BND	LOW	314798_1	N	[7:142247861[N	314798_2	N	[7:142031123[N	SVTYPE=BND;POS=142031123;STRANDS=--:65;IMPRECISE;CIPOS=-183,10;CIEND=-262,17;CIPOS95=-32,10;CIEND95=-36,17;MATEID=314798_2;EVENT=314798;SU=65;PE=65;SR=0;ALG=PROD;AF=0.006178;NSAMP=104;MSQ=26.2;AN=16834;AC=104;NS=8438;AC_Hom=0;AC_Het=104;AC_Hemi=0;MAF=0.0061626;HWE=1;NFAM=100	SVTYPE=BND;POS=142247861;STRANDS=--:65;IMPRECISE;CIPOS=-262,17;CIEND=-183,10;CIPOS95=-36,17;CIEND95=-32,10;MATEID=314798_1;EVENT=314798;SECONDARY;SU=65;PE=65;SR=0;ALG=PROD;AF=0.006178;NSAMP=104;MSQ=26.2;AN=16834;AC=104;NS=8438;AC_Hom=0;AC_Het=104;AC_Hemi=0;MAF=0.0061626;HWE=1;NFAM=100
7	142031256	142031256	7	142247774	142247774	314799	304235.0	+	+	BND	LOW	314799_1	N	N]7:142247774]	314799_2	N	N]7:142031256]	SVTYPE=BND;POS=142031256;STRANDS=++:24228;CIPOS=0,0;CIEND=0,0;CIPOS95=0,0;CIEND95=0,0;MATEID=314799_2;EVENT=314799;SU=24228;PE=13507;SR=10721;ALG=PROD;AF=0.2298;NSAMP=3869;MSQ=78.28;AN=16834;AC=3869;NS=8438;AC_Hom=0;AC_Het=3878;AC_Hemi=0;MAF=0.229794;HWE=0;NFAM=3410	SVTYPE=BND;POS=142247774;STRANDS=++:24228;CIPOS=0,0;CIEND=0,0;CIPOS95=0,0;CIEND95=0,0;MATEID=314799_1;EVENT=314799;SECONDARY;SU=24228;PE=13507;SR=10721;ALG=PROD;AF=0.2298;NSAMP=3869;MSQ=78.28;AN=16834;AC=3869;NS=8438;AC_Hom=0;AC_Het=3878;AC_Hemi=0;MAF=0.229794;HWE=0;NFAM=3410
7	142032376	142033492	7	142033349	142034767	314800	2.2781e+06	+	+	INV	LOW	314800	N	<INV>	.	.	.	SVTYPE=INV;POS=142032807;SVLEN=1267;END=142034074;STRANDS=++:92525,--:9708;IMPRECISE;CIPOS=-431,685;CIEND=-725,693;CIPOS95=-179,179;CIEND95=-233,233;SU=102233;PE=102142;SR=91;ALG=SUM;AF=0.4908;NSAMP=8262;MSQ=275.04;RETAINED;AN=16834;AC=8262;NS=8438;AC_Hom=0;AC_Het=8282;AC_Hemi=0;MAF=0.490756;HWE=0;NFAM=7263	.
7	142033311	142033319	7	142156223	142156228	314805	956.06	-	-	BND	LOW	314805_1	N	[7:142156226[N	314805_2	N	[7:142033316[N	SVTYPE=BND;POS=142033316;STRANDS=--:234;CIPOS=-4,4;CIEND=-2,3;CIPOS95=0,0;CIEND95=0,0;MATEID=314805_2;EVENT=314805;SU=234;PE=0;SR=234;ALG=PROD;AF=0.002139;NSAMP=36;MSQ=25.8;AN=16834;AC=36;NS=8438;AC_Hom=0;AC_Het=36;AC_Hemi=0;MAF=0.00213321;HWE=1;NFAM=36	SVTYPE=BND;POS=142156226;STRANDS=--:234;CIPOS=-2,3;CIEND=-4,4;CIPOS95=0,0;CIEND95=0,0;MATEID=314805_1;EVENT=314805;SECONDARY;SU=234;PE=0;SR=234;ALG=PROD;AF=0.002139;NSAMP=36;MSQ=25.8;AN=16834;AC=36;NS=8438;AC_Hom=0;AC_Het=36;AC_Hemi=0;MAF=0.00213321;HWE=1;NFAM=36
7	142033413	142033890	7	142156266	142156766	285144	170651.0	-	+	BND	LOW	285144_1	N	]7:142156274]N	285144_2	N	N[7:142033881[	SVTYPE=BND;POS=142033881;STRANDS=-+:4;IMPRECISE;CIPOS=-467,10;CIEND=-8,492;CIPOS95=-159,1;CIEND95=0,171;MATEID=285144_2;EVENT=285144;SU=4;PE=4;SR=0;ALG=PROD;AF=0.357;NSAMP=6008;MSQ=28.08;AN=16834;AC=6010;NS=8438;AC_Hom=4;AC_Het=6024;AC_Hemi=0;MAF=0.357194;HWE=0;NFAM=5297	SVTYPE=BND;POS=142156274;STRANDS=-+:4;IMPRECISE;CIPOS=-8,492;CIEND=-467,10;CIPOS95=0,171;CIEND95=-159,1;MATEID=285144_1;EVENT=285144;SECONDARY;SU=4;PE=4;SR=0;ALG=PROD;AF=0.357;NSAMP=6008;MSQ=28.08;AN=16834;AC=6010;NS=8438;AC_Hom=4;AC_Het=6024;AC_Hemi=0;MAF=0.357194;HWE=0;NFAM=5297
7	142036067	142036535	7	142247400	142247873	314808	1225.02	-	-	BND	LOW	314808_1	N	[7:142247867[N	314808_2	N	[7:142036528[N	SVTYPE=BND;POS=142036528;STRANDS=--:4;IMPRECISE;CIPOS=-460,8;CIEND=-466,7;CIPOS95=-145,0;CIEND95=-147,0;MATEID=314808_2;EVENT=314808;SU=4;PE=4;SR=0;ALG=PROD;AF=0.002911;NSAMP=49;MSQ=23.7;AN=16834;AC=49;NS=8438;AC_Hom=0;AC_Het=49;AC_Hemi=0;MAF=0.00290353;HWE=1;NFAM=47	SVTYPE=BND;POS=142247867;STRANDS=--:4;IMPRECISE;CIPOS=-466,7;CIEND=-460,8;CIPOS95=-147,0;CIEND95=-145,0;MATEID=314808_1;EVENT=314808;SECONDARY;SU=4;PE=4;SR=0;ALG=PROD;AF=0.002911;NSAMP=49;MSQ=23.7;AN=16834;AC=49;NS=8438;AC_Hom=0;AC_Het=49;AC_Hemi=0;MAF=0.00290353;HWE=1;NFAM=47
7	142036178	142036530	7	142100025	142100287	314806	27914.4	-	-	BND	LOW	314806_1	N	[7:142100278[N	314806_2	N	[7:142036526[N	SVTYPE=BND;POS=142036526;STRANDS=--:250;IMPRECISE;CIPOS=-347,5;CIEND=-252,10;CIPOS95=-37,5;CIEND95=-27,10;MATEID=314806_2;EVENT=314806;SU=250;PE=250;SR=0;ALG=PROD;AF=0.03748;NSAMP=631;MSQ=43.76;AN=16834;AC=631;NS=8438;AC_Hom=0;AC_Het=633;AC_Hemi=0;MAF=0.0375089;HWE=6.83214e-06;NFAM=599	SVTYPE=BND;POS=142100278;STRANDS=--:250;IMPRECISE;CIPOS=-252,10;CIEND=-347,5;CIPOS95=-27,10;CIEND95=-37,5;MATEID=314806_1;EVENT=314806;SECONDARY;SU=250;PE=250;SR=0;ALG=PROD;AF=0.03748;NSAMP=631;MSQ=43.76;AN=16834;AC=631;NS=8438;AC_Hom=0;AC_Het=633;AC_Hemi=0;MAF=0.0375089;HWE=6.83214e-06;NFAM=599
7	142036200	142036553	7	142176812	142177119	314807	865.63	-	-	BND	LOW	314807_1	N	[7:142177090[N	314807_2	N	[7:142036526[N	SVTYPE=BND;POS=142036526;STRANDS=--:70;IMPRECISE;CIPOS=-325,28;CIEND=-277,30;CIPOS95=-58,28;CIEND95=-44,30;MATEID=314807_2;EVENT=314807;SU=70;PE=70;SR=0;ALG=PROD;AF=0.001544;NSAMP=26;MSQ=31.76;AN=16834;AC=26;NS=8438;AC_Hom=0;AC_Het=26;AC_Hemi=0;MAF=0.00154065;HWE=1;NFAM=26	SVTYPE=BND;POS=142177090;STRANDS=--:70;IMPRECISE;CIPOS=-277,30;CIEND=-325,28;CIPOS95=-44,30;CIEND95=-58,28;MATEID=314807_1;EVENT=314807;SECONDARY;SU=70;PE=70;SR=0;ALG=PROD;AF=0.001544;NSAMP=26;MSQ=31.76;AN=16834;AC=26;NS=8438;AC_Hom=0;AC_Het=26;AC_Hemi=0;MAF=0.00154065;HWE=1;NFAM=26
7	142036586	142036586	7	142041964	142041964	226422	378268.0	+	-	BND	LOW	226422_1	N	N[7:142041965[	226422_2	N	]7:142036586]N	SVTYPE=BND;POS=142036586;STRANDS=+-:31369;CIPOS=0,0;CIEND=0,0;CIPOS95=0,0;CIEND95=0,0;MATEID=226422_2;EVENT=226422;SU=31369;PE=14087;SR=17282;ALG=PROD;AF=0.1603;NSAMP=2698;MSQ=139.47;AN=16834;AC=2698;NS=8438;AC_Hom=0;AC_Het=2706;AC_Hemi=0;MAF=0.160346;HWE=0;NFAM=2309	SVTYPE=BND;POS=142041965;STRANDS=+-:31369;CIPOS=0,0;CIEND=0,0;CIPOS95=0,0;CIEND95=0,0;MATEID=226422_1;EVENT=226422;SECONDARY;SU=31369;PE=14087;SR=17282;ALG=PROD;AF=0.1603;NSAMP=2698;MSQ=139.47;AN=16834;AC=2698;NS=8438;AC_Hom=0;AC_Het=2706;AC_Hemi=0;MAF=0.160346;HWE=0;NFAM=2309
7	142041601	142041990	7	142176846	142177100	314810	371.1	-	-	BND	LOW	314810_1	N	[7:142177090[N	314810_2	N	[7:142041964[N	SVTYPE=BND;POS=142041964;STRANDS=--:57;IMPRECISE;CIPOS=-362,27;CIEND=-243,11;CIPOS95=-65,27;CIEND95=-54,11;MATEID=314810_2;EVENT=314810;SU=57;PE=57;SR=0;ALG=PROD;AF=0.0009505;NSAMP=16;MSQ=21.65;AN=16834;AC=16;NS=8438;AC_Hom=0;AC_Het=16;AC_Hemi=0;MAF=0.000948092;HWE=1;NFAM=16	SVTYPE=BND;POS=142177090;STRANDS=--:57;IMPRECISE;CIPOS=-243,11;CIEND=-362,27;CIPOS95=-54,11;CIEND95=-65,27;MATEID=314810_1;EVENT=314810;SECONDARY;SU=57;PE=57;SR=0;ALG=PROD;AF=0.0009505;NSAMP=16;MSQ=21.65;AN=16834;AC=16;NS=8438;AC_Hom=0;AC_Het=16;AC_Hemi=0;MAF=0.000948092;HWE=1;NFAM=16
7	142041601	142041994	7	142247356	142247891	314811	1023.14	-	-	BND	LOW	314811_1	N	[7:142247867[N	314811_2	N	[7:142041965[N	SVTYPE=BND;POS=142041965;STRANDS=--:9;IMPRECISE;CIPOS=-363,30;CIEND=-510,25;CIPOS95=-94,30;CIEND95=-144,25;MATEID=314811_2;EVENT=314811;SU=9;PE=9;SR=0;ALG=PROD;AF=0.002851;NSAMP=48;MSQ=20.31;AN=16834;AC=48;NS=8438;AC_Hom=0;AC_Het=48;AC_Hemi=0;MAF=0.00284428;HWE=1;NFAM=48	SVTYPE=BND;POS=142247867;STRANDS=--:9;IMPRECISE;CIPOS=-510,25;CIEND=-363,30;CIPOS95=-144,25;CIEND95=-94,30;MATEID=314811_1;EVENT=314811;SECONDARY;SU=9;PE=9;SR=0;ALG=PROD;AF=0.002851;NSAMP=48;MSQ=20.31;AN=16834;AC=48;NS=8438;AC_Hom=0;AC_Het=48;AC_Hemi=0;MAF=0.00284428;HWE=1;NFAM=48
7	142041687	142041974	7	142099967	142100287	314809	1920.96	-	-	BND	LOW	314809_1	N	[7:142100278[N	314809_2	N	[7:142041965[N	SVTYPE=BND;POS=142041965;STRANDS=--:4;IMPRECISE;CIPOS=-277,10;CIEND=-310,10;CIPOS95=-135,2;CIEND95=-161,1;MATEID=314809_2;EVENT=314809;SU=4;PE=4;SR=0;ALG=PROD;AF=0.004515;NSAMP=76;MSQ=23.99;AN=16834;AC=76;NS=8438;AC_Hom=0;AC_Het=76;AC_Hemi=0;MAF=0.00450344;HWE=1;NFAM=76	SVTYPE=BND;POS=142100278;STRANDS=--:4;IMPRECISE;CIPOS=-310,10;CIEND=-277,10;CIPOS95=-161,1;CIEND95=-135,2;MATEID=314809_1;EVENT=314809;SECONDARY;SU=4;PE=4;SR=0;ALG=PROD;AF=0.004515;NSAMP=76;MSQ=23.99;AN=16834;AC=76;NS=8438;AC_Hom=0;AC_Het=76;AC_Hemi=0;MAF=0.00450344;HWE=1;NFAM=76
7	142042128	142042136	X	67678951	67678959	68967	32479.3	-	+	BND	LOW	68967_1	N	]X:67678955]N	68967_2	N	N[7:142042133[	SVTYPE=BND;POS=142042133;STRANDS=-+:188;CIPOS=-4,4;CIEND=-4,4;CIPOS95=0,0;CIEND95=0,0;MATEID=68967_2;EVENT=68967;SU=188;PE=20;SR=168;ALG=PROD;AF=0.05037;NSAMP=848;MSQ=37.8;AN=16834;AC=848;NS=8438;AC_Hom=0;AC_Het=848;AC_Hemi=0;MAF=0.0502489;HWE=3.14322e-10;NFAM=738	SVTYPE=BND;POS=67678955;STRANDS=-+:188;CIPOS=-4,4;CIEND=-4,4;CIPOS95=0,0;CIEND95=0,0;MATEID=68967_1;EVENT=68967;SECONDARY;SU=188;PE=20;SR=168;ALG=PROD;AF=0.05037;NSAMP=848;MSQ=37.8;AN=16834;AC=848;NS=8438;AC_Hom=0;AC_Het=848;AC_Hemi=0;MAF=0.0502489;HWE=3.14322e-10;NFAM=738
7	142045918	142045949	7	142183735	142183819	314812	191699.0	-	-	BND	LOW	314812_1	N	[7:142183816[N	314812_2	N	[7:142045947[N	SVTYPE=BND;POS=142045947;STRANDS=--:17429;IMPRECISE;CIPOS=-28,3;CIEND=-80,4;CIPOS95=0,0;CIEND95=-1,1;MATEID=314812_2;EVENT=314812;SU=17429;PE=17429;SR=0;ALG=PROD;AF=0.1463;NSAMP=2463;MSQ=77.4;AN=16834;AC=2463;NS=8438;AC_Hom=0;AC_Het=2471;AC_Hemi=0;MAF=0.146421;HWE=0;NFAM=2142	SVTYPE=BND;POS=142183816;STRANDS=--:17429;IMPRECISE;CIPOS=-80,4;CIEND=-28,3;CIPOS95=-1,1;CIEND95=0,0;MATEID=314812_1;EVENT=314812;SECONDARY;SU=17429;PE=17429;SR=0;ALG=PROD;AF=0.1463;NSAMP=2463;MSQ=77.4;AN=16834;AC=2463;NS=8438;AC_Hom=0;AC_Het=2471;AC_Hemi=0;MAF=0.146421;HWE=0;NFAM=2142
7	142047579	142047874	16	60918353	60918852	66282	474.89	-	+	BND	LOW	66282_1	N	]16:60918383]N	66282_2	N	N[7:142047837[	SVTYPE=BND;POS=142047837;STRANDS=-+:14;IMPRECISE;CIPOS=-257,38;CIEND=-30,469;CIPOS95=-68,38;CIEND95=-30,104;MATEID=66282_2;EVENT=66282;SU=14;PE=14;SR=0;ALG=PROD;AF=0.0008317;NSAMP=14;MSQ=32.06;AN=16834;AC=14;NS=8438;AC_Hom=0;AC_Het=14;AC_Hemi=0;MAF=0.00082958;HWE=1;NFAM=14	SVTYPE=BND;POS=60918383;STRANDS=-+:14;IMPRECISE;CIPOS=-30,469;CIEND=-257,38;CIPOS95=-30,104;CIEND95=-68,38;MATEID=66282_1;EVENT=66282;SECONDARY;SU=14;PE=14;SR=0;ALG=PROD;AF=0.0008317;NSAMP=14;MSQ=32.06;AN=16834;AC=14;NS=8438;AC_Hom=0;AC_Het=14;AC_Hemi=0;MAF=0.00082958;HWE=1;NFAM=14
7	142047720	142047866	10	8404690	8405040	64186	159.7	-	+	BND	LOW	64186_1	N	]10:8404698]N	64186_2	N	N[7:142047857[	SVTYPE=BND;POS=142047857;STRANDS=-+:7;IMPRECISE;CIPOS=-136,10;CIEND=-8,342;CIPOS95=-60,2;CIEND95=-1,142;MATEID=64186_2;EVENT=64186;SU=7;PE=7;SR=0;ALG=PROD;AF=0.0002376;NSAMP=4;MSQ=38.14;AN=16834;AC=4;NS=8438;AC_Hom=0;AC_Het=4;AC_Hemi=0;MAF=0.000237023;HWE=1;NFAM=4	SVTYPE=BND;POS=8404698;STRANDS=-+:7;IMPRECISE;CIPOS=-8,342;CIEND=-136,10;CIPOS95=-1,142;CIEND95=-60,2;MATEID=64186_1;EVENT=64186;SECONDARY;SU=7;PE=7;SR=0;ALG=PROD;AF=0.0002376;NSAMP=4;MSQ=38.14;AN=16834;AC=4;NS=8438;AC_Hom=0;AC_Het=4;AC_Hemi=0;MAF=0.000237023;HWE=1;NFAM=4
7	142047741	142048347	16	60917685	60918278	66281	508.21	+	-	BND	LOW	66281_1	N	N[16:60918229[	66281_2	N	]7:142047858]N	SVTYPE=BND;POS=142047858;STRANDS=+-:32;IMPRECISE;CIPOS=-117,489;CIEND=-543,50;CIPOS95=-80,80;CIEND95=-178,50;MATEID=66281_2;EVENT=66281;SU=32;PE=31;SR=1;ALG=SUM;AF=0.0008317;NSAMP=14;MSQ=35.05;AN=16834;AC=14;NS=8438;AC_Hom=0;AC_Het=14;AC_Hemi=0;MAF=0.00082958;HWE=1;NFAM=14	SVTYPE=BND;POS=60918229;STRANDS=+-:32;IMPRECISE;CIPOS=-543,50;CIEND=-117,489;CIPOS95=-178,50;CIEND95=-80,80;MATEID=66281_1;EVENT=66281;SECONDARY;SU=32;PE=31;SR=1;ALG=SUM;AF=0.0008317;NSAMP=14;MSQ=35.05;AN=16834;AC=14;NS=8438;AC_Hom=0;AC_Het=14;AC_Hemi=0;MAF=0.00082958;HWE=1;NFAM=14
7	142047778	142048213	10	8404179	8404621	64068	427.55	+	-	BND	LOW	64068_1	N	N[10:8404592[	64068_2	N	]7:142047808]N	SVTYPE=BND;POS=142047808;STRANDS=+-:8;IMPRECISE;CIPOS=-30,405;CIEND=-412,30;CIPOS95=-30,87;CIEND95=-131,30;MATEID=64068_2;EVENT=64068;SU=8;PE=8;SR=0;ALG=PROD;AF=0.001129;NSAMP=19;MSQ=21.67;AN=16834;AC=19;NS=8438;AC_Hom=0;AC_Het=19;AC_Hemi=0;MAF=0.00112586;HWE=1;NFAM=19	SVTYPE=BND;POS=8404592;STRANDS=+-:8;IMPRECISE;CIPOS=-412,30;CIEND=-30,405;CIPOS95=-131,30;CIEND95=-30,87;MATEID=64068_1;EVENT=64068;SECONDARY;SU=8;PE=8;SR=0;ALG=PROD;AF=0.001129;NSAMP=19;MSQ=21.67;AN=16834;AC=19;NS=8438;AC_Hom=0;AC_Het=19;AC_Hemi=0;MAF=0.00112586;HWE=1;NFAM=19
7	142047782	142047802	22	37147553	37147573	67846	235.91	-	-	BND	LOW	67846_1	N	[22:37147564[N	67846_2	N	[7:142047793[N	SVTYPE=BND;POS=142047793;STRANDS=--:17;CIPOS=-10,10;CIEND=-10,10;CIPOS95=0,0;CIEND95=0,0;MATEID=67846_2;EVENT=67846;SU=17;PE=0;SR=17;ALG=PROD;AF=0.0008317;NSAMP=14;MSQ=13.74;AN=16834;AC=14;NS=8438;AC_Hom=0;AC_Het=14;AC_Hemi=0;MAF=0.00082958;HWE=1;NFAM=14	SVTYPE=BND;POS=37147564;STRANDS=--:17;CIPOS=-10,10;CIEND=-10,10;CIPOS95=0,0;CIEND95=0,0;MATEID=67846_1;EVENT=67846;SECONDARY;SU=17;PE=0;SR=17;ALG=PROD;AF=0.0008317;NSAMP=14;MSQ=13.74;AN=16834;AC=14;NS=8438;AC_Hom=0;AC_Het=14;AC_Hemi=0;MAF=0.00082958;HWE=1;NFAM=14
7	142047837	142047877	X	113621356	113621375	69094	1077.5	+	-	BND	LOW	69094_1	N	N[X:113621367[	69094_2	N	]7:142047847]N	SVTYPE=BND;POS=142047847;STRANDS=+-:16;CIPOS=-10,30;CIEND=-10,9;CIPOS95=0,0;CIEND95=0,0;MATEID=69094_2;EVENT=69094;SU=16;PE=9;SR=7;ALG=PROD;AF=0.002614;NSAMP=44;MSQ=23.62;AN=16834;AC=44;NS=8438;AC_Hom=0;AC_Het=44;AC_Hemi=0;MAF=0.00260725;HWE=1;NFAM=43	SVTYPE=BND;POS=113621367;STRANDS=+-:16;CIPOS=-10,9;CIEND=-10,30;CIPOS95=0,0;CIEND95=0,0;MATEID=69094_1;EVENT=69094;SECONDARY;SU=16;PE=9;SR=7;ALG=PROD;AF=0.002614;NSAMP=44;MSQ=23.62;AN=16834;AC=44;NS=8438;AC_Hom=0;AC_Het=44;AC_Hemi=0;MAF=0.00260725;HWE=1;NFAM=43
7	142048166	142048644	7	142124973	142125495	314814	76185.4	+	+	BND	LOW	314814_1	N	N]7:142125004]	314814_2	N	N]7:142048197]	SVTYPE=BND;POS=142048197;STRANDS=++:633;IMPRECISE;CIPOS=-31,447;CIEND=-31,491;CIPOS95=-31,97;CIEND95=-31,137;MATEID=314814_2;EVENT=314814;SU=633;PE=633;SR=0;ALG=PROD;AF=0.1142;NSAMP=1923;MSQ=38.79;AN=16834;AC=1923;NS=8438;AC_Hom=0;AC_Het=1926;AC_Hemi=0;MAF=0.114127;HWE=0;NFAM=1770	SVTYPE=BND;POS=142125004;STRANDS=++:633;IMPRECISE;CIPOS=-31,491;CIEND=-31,447;CIPOS95=-31,137;CIEND95=-31,97;MATEID=314814_1;EVENT=314814;SECONDARY;SU=633;PE=633;SR=0;ALG=PROD;AF=0.1142;NSAMP=1923;MSQ=38.79;AN=16834;AC=1923;NS=8438;AC_Hom=0;AC_Het=1926;AC_Hemi=0;MAF=0.114127;HWE=0;NFAM=1770
7	142048193	142048197	7	142105130	142105132	314813	1.18327e+06	+	+	BND	LOW	314813_1	N	N]7:142105131]	314813_2	N	N]7:142048196]	SVTYPE=BND;POS=142048196;STRANDS=++:3395;CIPOS=-3,1;CIEND=-1,1;CIPOS95=0,0;CIEND95=0,0;MATEID=314813_2;EVENT=314813;SU=3395;PE=2667;SR=728;ALG=PROD;AF=0.4644;NSAMP=7760;MSQ=151.99;AN=16834;AC=7818;NS=8438;AC_Hom=120;AC_Het=7718;AC_Hemi=0;MAF=0.464447;HWE=0;NFAM=6820	SVTYPE=BND;POS=142105131;STRANDS=++:3395;CIPOS=-1,1;CIEND=-3,1;CIPOS95=0,0;CIEND95=0,0;MATEID=314813_1;EVENT=314813;SECONDARY;SU=3395;PE=2667;SR=728;ALG=PROD;AF=0.4644;NSAMP=7760;MSQ=151.99;AN=16834;AC=7818;NS=8438;AC_Hom=120;AC_Het=7718;AC_Hemi=0;MAF=0.464447;HWE=0;NFAM=6820
7	142098000	142098216	7	142137916	142138138	285146	859687.0	-	+	BND	LOW	285146_1	N	]7:142137948]N	285146_2	N	N[7:142098192[	SVTYPE=BND;POS=142098192;STRANDS=-+:29300;IMPRECISE;CIPOS=-191,25;CIEND=-32,190;CIPOS95=-4,4;CIEND95=-3,3;MATEID=285146_2;EVENT=285146;SU=29300;PE=29300;SR=0;ALG=PROD;AF=0.5868;NSAMP=8190;MSQ=104.75;AN=16834;AC=9878;NS=8438;AC_Hom=3376;AC_Het=6520;AC_Hemi=0;MAF=0.413605;HWE=0;NFAM=7195	SVTYPE=BND;POS=142137948;STRANDS=-+:29300;IMPRECISE;CIPOS=-32,190;CIEND=-191,25;CIPOS95=-3,3;CIEND95=-4,4;MATEID=285146_1;EVENT=285146;SECONDARY;SU=29300;PE=29300;SR=0;ALG=PROD;AF=0.5868;NSAMP=8190;MSQ=104.75;AN=16834;AC=9878;NS=8438;AC_Hom=3376;AC_Het=6520;AC_Hemi=0;MAF=0.413605;HWE=0;NFAM=7195
7	142098013	142098218	7	142118458	142118681	285145	274044.0	-	+	BND	LOW	285145_1	N	]7:142118492]N	285145_2	N	N[7:142098192[	SVTYPE=BND;POS=142098192;STRANDS=-+:673;IMPRECISE;CIPOS=-178,27;CIEND=-34,189;CIPOS95=-5,5;CIEND95=-3,3;MATEID=285145_2;EVENT=285145;SU=673;PE=673;SR=0;ALG=PROD;AF=0.4348;NSAMP=7168;MSQ=37.98;AN=16834;AC=7320;NS=8438;AC_Hom=306;AC_Het=7033;AC_Hemi=0;MAF=0.434878;HWE=0;NFAM=6292	SVTYPE=BND;POS=142118492;STRANDS=-+:673;IMPRECISE;CIPOS=-34,189;CIEND=-178,27;CIPOS95=-3,3;CIEND95=-5,5;MATEID=285145_1;EVENT=285145;SECONDARY;SU=673;PE=673;SR=0;ALG=PROD;AF=0.4348;NSAMP=7168;MSQ=37.98;AN=16834;AC=7320;NS=8438;AC_Hom=306;AC_Het=7033;AC_Hemi=0;MAF=0.434878;HWE=0;NFAM=6292
7	142098049	142098243	7	142175252	142175532	285149	683908.0	-	+	BND	LOW	285149_1	N	]7:142175302]N	285149_2	N	N[7:142098194[	SVTYPE=BND;POS=142098194;STRANDS=-+:13;IMPRECISE;CIPOS=-144,50;CIEND=-50,230;CIPOS95=-27,27;CIEND95=-24,24;MATEID=285149_2;EVENT=285149;SU=13;PE=13;SR=0;ALG=PROD;AF=0.5942;NSAMP=8163;MSQ=83.56;RETAINED;AN=16834;AC=10002;NS=8438;AC_Hom=3686;AC_Het=6338;AC_Hemi=0;MAF=0.40602;HWE=0;NFAM=7163	SVTYPE=BND;POS=142175302;STRANDS=-+:13;IMPRECISE;CIPOS=-50,230;CIEND=-144,50;CIPOS95=-24,24;CIEND95=-27,27;MATEID=285149_1;EVENT=285149;SECONDARY;SU=13;PE=13;SR=0;ALG=PROD;AF=0.5942;NSAMP=8163;MSQ=83.56;RETAINED;AN=16834;AC=10002;NS=8438;AC_Hom=3686;AC_Het=6338;AC_Hemi=0;MAF=0.40602;HWE=0;NFAM=7163
7	142098083	142098223	7	142156098	142156433	285147	245547.0	-	+	BND	LOW	285147_1	N	]7:142156118]N	285147_2	N	N[7:142098194[	SVTYPE=BND;POS=142098194;STRANDS=-+:40;IMPRECISE;CIPOS=-110,30;CIEND=-20,315;CIPOS95=-14,14;CIEND95=-20,84;MATEID=285147_2;EVENT=285147;SU=40;PE=40;SR=0;ALG=PROD;AF=0.4834;NSAMP=7520;MSQ=32.45;AN=16834;AC=8137;NS=8438;AC_Hom=1236;AC_Het=6920;AC_Hemi=0;MAF=0.48329;HWE=0;NFAM=6596	SVTYPE=BND;POS=142156118;STRANDS=-+:40;IMPRECISE;CIPOS=-20,315;CIEND=-110,30;CIPOS95=-20,84;CIEND95=-14,14;MATEID=285147_1;EVENT=285147;SECONDARY;SU=40;PE=40;SR=0;ALG=PROD;AF=0.4834;NSAMP=7520;MSQ=32.45;AN=16834;AC=8137;NS=8438;AC_Hom=1236;AC_Het=6920;AC_Hemi=0;MAF=0.48329;HWE=0;NFAM=6596
7	142099462	142100277	7	142246547	142247380	226424	1.69001e+06	+	-	BND	LOW	226424_1	N	N[7:142247243[	226424_2	N	]7:142099582]N	SVTYPE=BND;POS=142099582;STRANDS=+-:39581;IMPRECISE;CIPOS=-120,695;CIEND=-695,138;CIPOS95=-120,121;CIEND95=-120,120;MATEID=226424_2;EVENT=226424;SU=39581;PE=39575;SR=6;ALG=SUM;AF=0.473;NSAMP=7963;MSQ=211.54;AN=16834;AC=7963;NS=8438;AC_Hom=0;AC_Het=7984;AC_Hemi=0;MAF=0.473098;HWE=0;NFAM=6968	SVTYPE=BND;POS=142247243;STRANDS=+-:39581;IMPRECISE;CIPOS=-695,138;CIEND=-120,695;CIPOS95=-120,120;CIEND95=-120,121;MATEID=226424_1;EVENT=226424;SECONDARY;SU=39581;PE=39575;SR=6;ALG=SUM;AF=0.473;NSAMP=7963;MSQ=211.54;AN=16834;AC=7963;NS=8438;AC_Hom=0;AC_Het=7984;AC_Hemi=0;MAF=0.473098;HWE=0;NFAM=6968
7	142100224	142100281	7	142247837	142247894	226425	37491.8	+	-	BND	LOW	226425_1	N	N[7:142247867[	226425_2	N	]7:142100253]N	SVTYPE=BND;POS=142100253;STRANDS=+-:9;CIPOS=-29,28;CIEND=-29,28;CIPOS95=0,0;CIEND95=0,0;MATEID=226425_2;EVENT=226425;SU=9;PE=0;SR=9;ALG=PROD;AF=0.06178;NSAMP=1040;MSQ=35.42;AN=16834;AC=1040;NS=8438;AC_Hom=0;AC_Het=1042;AC_Hemi=0;MAF=0.0617445;HWE=1.95104e-15;NFAM=991	SVTYPE=BND;POS=142247867;STRANDS=+-:9;CIPOS=-29,28;CIEND=-29,28;CIPOS95=0,0;CIEND95=0,0;MATEID=226425_1;EVENT=226425;SECONDARY;SU=9;PE=0;SR=9;ALG=PROD;AF=0.06178;NSAMP=1040;MSQ=35.42;AN=16834;AC=1040;NS=8438;AC_Hom=0;AC_Het=1042;AC_Hemi=0;MAF=0.0617445;HWE=1.95104e-15;NFAM=991
7	142103512	142104029	7	142179636	142180154	226427	1510.92	+	-	BND	LOW	226427_1	N	N[7:142180129[	226427_2	N	]7:142103540]N	SVTYPE=BND;POS=142103540;STRANDS=+-:12;IMPRECISE;CIPOS=-28,489;CIEND=-492,26;CIPOS95=-28,130;CIEND95=-129,26;MATEID=226427_2;EVENT=226427;SU=12;PE=12;SR=0;ALG=PROD;AF=0.003386;NSAMP=57;MSQ=25.21;AN=16834;AC=57;NS=8438;AC_Hom=0;AC_Het=57;AC_Hemi=0;MAF=0.00337758;HWE=1;NFAM=57	SVTYPE=BND;POS=142180129;STRANDS=+-:12;IMPRECISE;CIPOS=-492,26;CIEND=-28,489;CIPOS95=-129,26;CIEND95=-28,130;MATEID=226427_1;EVENT=226427;SECONDARY;SU=12;PE=12;SR=0;ALG=PROD;AF=0.003386;NSAMP=57;MSQ=25.21;AN=16834;AC=57;NS=8438;AC_Hom=0;AC_Het=57;AC_Hemi=0;MAF=0.00337758;HWE=1;NFAM=57
7	142103532	142104207	7	142142899	142143594	226426	142282.0	+	-	BND	LOW	226426_1	N	N[7:142143588[	226426_2	N	]7:142103540]N	SVTYPE=BND;POS=142103540;STRANDS=+-:4;IMPRECISE;CIPOS=-8,667;CIEND=-688,7;CIPOS95=0,235;CIEND95=-235,0;MATEID=226426_2;EVENT=226426;SU=4;PE=4;SR=0;ALG=PROD;AF=0.1355;NSAMP=2281;MSQ=61.77;AN=16834;AC=2281;NS=8438;AC_Hom=0;AC_Het=2288;AC_Hemi=0;MAF=0.135577;HWE=0;NFAM=2062	SVTYPE=BND;POS=142143588;STRANDS=+-:4;IMPRECISE;CIPOS=-688,7;CIEND=-8,667;CIPOS95=-235,0;CIEND95=0,235;MATEID=226426_1;EVENT=226426;SECONDARY;SU=4;PE=4;SR=0;ALG=PROD;AF=0.1355;NSAMP=2281;MSQ=61.77;AN=16834;AC=2281;NS=8438;AC_Hom=0;AC_Het=2288;AC_Hemi=0;MAF=0.135577;HWE=0;NFAM=2062
7	142104852	142104949	7	142125031	142125604	285150	93.32	-	+	BND	LOW	285150_1	N	]7:142125041]N	285150_2	N	N[7:142104940[	SVTYPE=BND;POS=142104940;STRANDS=-+:9;IMPRECISE;CIPOS=-87,10;CIEND=-10,563;CIPOS95=-34,3;CIEND95=-1,145;MATEID=285150_2;EVENT=285150;SU=9;PE=9;SR=0;ALG=PROD;AF=0.0001188;NSAMP=2;MSQ=44.16;AN=16834;AC=2;NS=8438;AC_Hom=0;AC_Het=2;AC_Hemi=0;MAF=0.000118511;HWE=1;NFAM=2	SVTYPE=BND;POS=142125041;STRANDS=-+:9;IMPRECISE;CIPOS=-10,563;CIEND=-87,10;CIPOS95=-1,145;CIEND95=-34,3;MATEID=285150_1;EVENT=285150;SECONDARY;SU=9;PE=9;SR=0;ALG=PROD;AF=0.0001188;NSAMP=2;MSQ=44.16;AN=16834;AC=2;NS=8438;AC_Hom=0;AC_Het=2;AC_Hemi=0;MAF=0.000118511;HWE=1;NFAM=2
7	142105641	142105961	7	142125511	142125692	226428	139630.0	+	-	BND	LOW	226428_1	N	N[7:142125678[	226428_2	N	]7:142105644]N	SVTYPE=BND;POS=142105644;STRANDS=+-:965;IMPRECISE;CIPOS=-3,317;CIEND=-166,15;CIPOS95=-3,28;CIEND95=-4,4;MATEID=226428_2;EVENT=226428;SU=965;PE=965;SR=0;ALG=PROD;AF=0.1486;NSAMP=2501;MSQ=55.46;AN=16834;AC=2501;NS=8438;AC_Hom=0;AC_Het=2506;AC_Hemi=0;MAF=0.148495;HWE=0;NFAM=2285	SVTYPE=BND;POS=142125678;STRANDS=+-:965;IMPRECISE;CIPOS=-166,15;CIEND=-3,317;CIPOS95=-4,4;CIEND95=-3,28;MATEID=226428_1;EVENT=226428;SECONDARY;SU=965;PE=965;SR=0;ALG=PROD;AF=0.1486;NSAMP=2501;MSQ=55.46;AN=16834;AC=2501;NS=8438;AC_Hom=0;AC_Het=2506;AC_Hemi=0;MAF=0.148495;HWE=0;NFAM=2285
7	142105846	142105912	7	142126032	142126387	285151	12605.3	-	+	BND	LOW	285151_1	N	]7:142126043]N	285151_2	N	N[7:142105902[	SVTYPE=BND;POS=142105902;STRANDS=-+:183;IMPRECISE;CIPOS=-55,11;CIEND=-11,344;CIPOS95=-2,2;CIEND95=-10,10;MATEID=285151_2;EVENT=285151;SU=183;PE=183;SR=0;ALG=PROD;AF=0.05429;NSAMP=914;MSQ=12.41;AN=16834;AC=914;NS=8438;AC_Hom=0;AC_Het=917;AC_Hemi=0;MAF=0.0543375;HWE=7.05497e-12;NFAM=889	SVTYPE=BND;POS=142126043;STRANDS=-+:183;IMPRECISE;CIPOS=-11,344;CIEND=-55,11;CIPOS95=-10,10;CIEND95=-2,2;MATEID=285151_1;EVENT=285151;SECONDARY;SU=183;PE=183;SR=0;ALG=PROD;AF=0.05429;NSAMP=914;MSQ=12.41;AN=16834;AC=914;NS=8438;AC_Hom=0;AC_Het=917;AC_Hemi=0;MAF=0.0543375;HWE=7.05497e-12;NFAM=889
7	142106516	142106851	7	142162900	142163258	226429	5914.53	+	-	BND	LOW	226429_1	N	N[7:142163249[	226429_2	N	]7:142106526]N	SVTYPE=BND;POS=142106526;STRANDS=+-:5;IMPRECISE;CIPOS=-10,325;CIEND=-348,10;CIPOS95=-2,69;CIEND95=-120,1;MATEID=226429_2;EVENT=226429;SU=5;PE=5;SR=0;ALG=PROD;AF=0.01194;NSAMP=201;MSQ=28.46;AN=16834;AC=201;NS=8438;AC_Hom=0;AC_Het=202;AC_Hemi=0;MAF=0.0119697;HWE=0.635282;NFAM=201	SVTYPE=BND;POS=142163249;STRANDS=+-:5;IMPRECISE;CIPOS=-348,10;CIEND=-10,325;CIPOS95=-120,1;CIEND95=-2,69;MATEID=226429_1;EVENT=226429;SECONDARY;SU=5;PE=5;SR=0;ALG=PROD;AF=0.01194;NSAMP=201;MSQ=28.46;AN=16834;AC=201;NS=8438;AC_Hom=0;AC_Het=202;AC_Hemi=0;MAF=0.0119697;HWE=0.635282;NFAM=201
7	142107000	142107284	7	142127161	142127654	285152	1103.31	-	+	BND	LOW	285152_1	N	]7:142127171]N	285152_2	N	N[7:142107275[	SVTYPE=BND;POS=142107275;STRANDS=-+:6;IMPRECISE;CIPOS=-274,10;CIEND=-10,483;CIPOS95=-135,2;CIEND95=-1,151;MATEID=285152_2;EVENT=285152;SU=6;PE=6;SR=0;ALG=PROD;AF=0.006594;NSAMP=111;MSQ=7.47;AN=16834;AC=111;NS=8438;AC_Hom=0;AC_Het=112;AC_Hemi=0;MAF=0.00663664;HWE=1;NFAM=111	SVTYPE=BND;POS=142127171;STRANDS=-+:6;IMPRECISE;CIPOS=-10,483;CIEND=-274,10;CIPOS95=-1,151;CIEND95=-135,2;MATEID=285152_1;EVENT=285152;SECONDARY;SU=6;PE=6;SR=0;ALG=PROD;AF=0.006594;NSAMP=111;MSQ=7.47;AN=16834;AC=111;NS=8438;AC_Hom=0;AC_Het=112;AC_Hemi=0;MAF=0.00663664;HWE=1;NFAM=111
7	142107118	142107295	7	142146762	142146949	285153	199874.0	-	+	BND	LOW	285153_1	N	]7:142146793]N	285153_2	N	N[7:142107268[	SVTYPE=BND;POS=142107268;STRANDS=-+:2333;IMPRECISE;CIPOS=-149,28;CIEND=-31,156;CIPOS95=-3,3;CIEND95=-5,5;MATEID=285153_2;EVENT=285153;SU=2333;PE=2333;SR=0;ALG=PROD;AF=0.3748;NSAMP=6247;MSQ=31.7;AN=16834;AC=6310;NS=8438;AC_Hom=126;AC_Het=6198;AC_Hemi=0;MAF=0.374733;HWE=0;NFAM=5572	SVTYPE=BND;POS=142146793;STRANDS=-+:2333;IMPRECISE;CIPOS=-31,156;CIEND=-149,28;CIPOS95=-5,5;CIEND95=-3,3;MATEID=285153_1;EVENT=285153;SECONDARY;SU=2333;PE=2333;SR=0;ALG=PROD;AF=0.3748;NSAMP=6247;MSQ=31.7;AN=16834;AC=6310;NS=8438;AC_Hom=126;AC_Het=6198;AC_Hemi=0;MAF=0.374733;HWE=0;NFAM=5572
7	142107301	142107334	7	142164077	142164122	285154	111823.0	-	+	BND	LOW	285154_1	N	]7:142164082]N	285154_2	N	N[7:142107321[	SVTYPE=BND;POS=142107321;STRANDS=-+:7028;IMPRECISE;CIPOS=-19,14;CIEND=-5,40;CIPOS95=-1,1;CIEND95=0,0;MATEID=285154_2;EVENT=285154;SU=7028;PE=7016;SR=12;ALG=PROD;AF=0.2356;NSAMP=3957;MSQ=27.79;AN=16834;AC=3966;NS=8438;AC_Hom=18;AC_Het=3959;AC_Hemi=0;MAF=0.23566;HWE=0;NFAM=3514	SVTYPE=BND;POS=142164082;STRANDS=-+:7028;IMPRECISE;CIPOS=-5,40;CIEND=-19,14;CIPOS95=0,0;CIEND95=-1,1;MATEID=285154_1;EVENT=285154;SECONDARY;SU=7028;PE=7016;SR=12;ALG=PROD;AF=0.2356;NSAMP=3957;MSQ=27.79;AN=16834;AC=3966;NS=8438;AC_Hom=18;AC_Het=3959;AC_Hemi=0;MAF=0.23566;HWE=0;NFAM=3514
7	142108370	142109162	7	142127952	142128697	226430	172186.0	+	-	BND	LOW	226430_1	N	N[7:142128566[	226430_2	N	]7:142108526]N	SVTYPE=BND;POS=142108526;STRANDS=+-:19907;IMPRECISE;CIPOS=-156,636;CIEND=-613,132;CIPOS95=-101,101;CIEND95=-116,116;MATEID=226430_2;EVENT=226430;SU=19907;PE=19907;SR=0;ALG=SUM;AF=0.1877;NSAMP=3159;MSQ=54.08;RETAINED;AN=16834;AC=3159;NS=8438;AC_Hom=0;AC_Het=3167;AC_Hemi=0;MAF=0.187663;HWE=0;NFAM=2912	SVTYPE=BND;POS=142128566;STRANDS=+-:19907;IMPRECISE;CIPOS=-613,132;CIEND=-156,636;CIPOS95=-116,116;CIEND95=-101,101;MATEID=226430_1;EVENT=226430;SECONDARY;SU=19907;PE=19907;SR=0;ALG=SUM;AF=0.1877;NSAMP=3159;MSQ=54.08;RETAINED;AN=16834;AC=3159;NS=8438;AC_Hom=0;AC_Het=3167;AC_Hemi=0;MAF=0.187663;HWE=0;NFAM=2912
7	142108585	142108797	7	142128743	142129195	285155	436692.0	-	+	BND	LOW	285155_1	N	]7:142128819]N	285155_2	N	N[7:142108671[	SVTYPE=BND;POS=142108671;STRANDS=-+:52376;IMPRECISE;CIPOS=-85,127;CIEND=-76,376;CIPOS95=-9,9;CIEND95=-1,1;MATEID=285155_2;EVENT=285155;SU=52376;PE=52376;SR=0;ALG=SUM;AF=0.4637;NSAMP=7507;MSQ=57.97;RETAINED;AN=16834;AC=7806;NS=8438;AC_Hom=600;AC_Het=7222;AC_Hemi=0;MAF=0.463498;HWE=0;NFAM=6644	SVTYPE=BND;POS=142128819;STRANDS=-+:52376;IMPRECISE;CIPOS=-76,376;CIEND=-85,127;CIPOS95=-1,1;CIEND95=-9,9;MATEID=285155_1;EVENT=285155;SECONDARY;SU=52376;PE=52376;SR=0;ALG=SUM;AF=0.4637;NSAMP=7507;MSQ=57.97;RETAINED;AN=16834;AC=7806;NS=8438;AC_Hom=600;AC_Het=7222;AC_Hemi=0;MAF=0.463498;HWE=0;NFAM=6644
7	142109089	142109659	7	142146381	142146912	226432	40447.7	+	-	BND	LOW	226432_1	N	N[7:142146883[	226432_2	N	]7:142109117]N	SVTYPE=BND;POS=142109117;STRANDS=+-:8;IMPRECISE;CIPOS=-28,542;CIEND=-501,30;CIPOS95=-28,159;CIEND95=-176,30;MATEID=226432_2;EVENT=226432;SU=8;PE=8;SR=0;ALG=PROD;AF=0.07289;NSAMP=1227;MSQ=32.2;AN=16834;AC=1227;NS=8438;AC_Hom=0;AC_Het=1232;AC_Hemi=0;MAF=0.0730031;HWE=1.46008e-21;NFAM=1179	SVTYPE=BND;POS=142146883;STRANDS=+-:8;IMPRECISE;CIPOS=-501,30;CIEND=-28,542;CIPOS95=-176,30;CIEND95=-28,159;MATEID=226432_1;EVENT=226432;SECONDARY;SU=8;PE=8;SR=0;ALG=PROD;AF=0.07289;NSAMP=1227;MSQ=32.2;AN=16834;AC=1227;NS=8438;AC_Hom=0;AC_Het=1232;AC_Hemi=0;MAF=0.0730031;HWE=1.46008e-21;NFAM=1179
7	142109093	142109819	7	142166506	142167310	285159	52027.2	-	+	BND	LOW	285159_1	N	]7:142166598]N	285159_2	N	N[7:142109652[	SVTYPE=BND;POS=142109652;STRANDS=-+:1822;IMPRECISE;CIPOS=-558,168;CIEND=-92,712;CIPOS95=-168,168;CIEND95=-92,164;MATEID=285159_2;EVENT=285159;SU=1822;PE=1822;SR=0;ALG=SUM;AF=0.1432;NSAMP=2408;MSQ=20.87;AN=16834;AC=2410;NS=8438;AC_Hom=4;AC_Het=2417;AC_Hemi=0;MAF=0.143458;HWE=0;NFAM=2240	SVTYPE=BND;POS=142166598;STRANDS=-+:1822;IMPRECISE;CIPOS=-92,712;CIEND=-558,168;CIPOS95=-92,164;CIEND95=-168,168;MATEID=285159_1;EVENT=285159;SECONDARY;SU=1822;PE=1822;SR=0;ALG=SUM;AF=0.1432;NSAMP=2408;MSQ=20.87;AN=16834;AC=2410;NS=8438;AC_Hom=4;AC_Het=2417;AC_Hemi=0;MAF=0.143458;HWE=0;NFAM=2240
7	142109114	142109126	7	142166048	142166069	226433	1.3406e+06	+	-	BND	LOW	226433_1	N	N[7:142166051[	226433_2	N	]7:142109117]N	SVTYPE=BND;POS=142109117;STRANDS=+-:94969;CIPOS=-3,9;CIEND=-2,19;CIPOS95=0,0;CIEND95=0,0;MATEID=226433_2;EVENT=226433;SU=94969;PE=94944;SR=25;ALG=PROD;AF=0.4486;NSAMP=7552;MSQ=176.92;AN=16834;AC=7552;NS=8438;AC_Hom=0;AC_Het=7571;AC_Hemi=0;MAF=0.448625;HWE=0;NFAM=6674	SVTYPE=BND;POS=142166051;STRANDS=+-:94969;CIPOS=-2,19;CIEND=-3,9;CIPOS95=0,0;CIEND95=0,0;MATEID=226433_1;EVENT=226433;SECONDARY;SU=94969;PE=94944;SR=25;ALG=PROD;AF=0.4486;NSAMP=7552;MSQ=176.92;AN=16834;AC=7552;NS=8438;AC_Hom=0;AC_Het=7571;AC_Hemi=0;MAF=0.448625;HWE=0;NFAM=6674
7	142109410	142109472	7	142165949	142166097	226434	1.49283e+06	+	-	BND	LOW	226434_1	N	N[7:142166048[	226434_2	N	]7:142109450]N	SVTYPE=BND;POS=142109450;STRANDS=+-:120;IMPRECISE;CIPOS=-40,22;CIEND=-98,50;CIPOS95=-5,5;CIEND95=-6,6;MATEID=226434_2;EVENT=226434;SU=120;PE=120;SR=0;ALG=PROD;AF=0.4765;NSAMP=8022;MSQ=185.53;AN=16834;AC=8022;NS=8438;AC_Hom=0;AC_Het=8041;AC_Hemi=0;MAF=0.476475;HWE=0;NFAM=7056	SVTYPE=BND;POS=142166048;STRANDS=+-:120;IMPRECISE;CIPOS=-98,50;CIEND=-40,22;CIPOS95=-6,6;CIEND95=-5,5;MATEID=226434_1;EVENT=226434;SECONDARY;SU=120;PE=120;SR=0;ALG=PROD;AF=0.4765;NSAMP=8022;MSQ=185.53;AN=16834;AC=8022;NS=8438;AC_Hom=0;AC_Het=8041;AC_Hemi=0;MAF=0.476475;HWE=0;NFAM=7056
7	142109410	142109674	7	142147038	142147466	285158	6319.82	-	+	BND	LOW	285158_1	N	]7:142147067]N	285158_2	N	N[7:142109643[	SVTYPE=BND;POS=142109643;STRANDS=-+:264;IMPRECISE;CIPOS=-232,32;CIEND=-29,399;CIPOS95=-16,16;CIEND95=-29,49;MATEID=285158_2;EVENT=285158;SU=264;PE=264;SR=0;ALG=PROD;AF=0.02762;NSAMP=465;MSQ=11.85;AN=16834;AC=465;NS=8438;AC_Hom=0;AC_Het=465;AC_Hemi=0;MAF=0.0275539;HWE=0.00324321;NFAM=460	SVTYPE=BND;POS=142147067;STRANDS=-+:264;IMPRECISE;CIPOS=-29,399;CIEND=-232,32;CIPOS95=-29,49;CIEND95=-16,16;MATEID=285158_1;EVENT=285158;SECONDARY;SU=264;PE=264;SR=0;ALG=PROD;AF=0.02762;NSAMP=465;MSQ=11.85;AN=16834;AC=465;NS=8438;AC_Hom=0;AC_Het=465;AC_Hemi=0;MAF=0.0275539;HWE=0.00324321;NFAM=460
7	142109809	142110416	7	142130226	142130899	285157	20544.8	-	+	BND	LOW	285157_1	N	]7:142130715]N	285157_2	N	N[7:142110257[	SVTYPE=BND;POS=142110257;STRANDS=-+:79;IMPRECISE;CIPOS=-447,160;CIEND=-489,184;CIPOS95=-107,107;CIEND95=-404,184;MATEID=285157_2;EVENT=285157;SU=79;PE=79;SR=0;ALG=SUM;AF=0.08061;NSAMP=1357;MSQ=14.02;AN=16834;AC=1357;NS=8438;AC_Hom=0;AC_Het=1362;AC_Hemi=0;MAF=0.0807063;HWE=1.80991e-26;NFAM=1261	SVTYPE=BND;POS=142130715;STRANDS=-+:79;IMPRECISE;CIPOS=-489,184;CIEND=-447,160;CIPOS95=-404,184;CIEND95=-107,107;MATEID=285157_1;EVENT=285157;SECONDARY;SU=79;PE=79;SR=0;ALG=SUM;AF=0.08061;NSAMP=1357;MSQ=14.02;AN=16834;AC=1357;NS=8438;AC_Hom=0;AC_Het=1362;AC_Hemi=0;MAF=0.0807063;HWE=1.80991e-26;NFAM=1261
7	142109869	142109920	7	142109959	142110010	226435	122.29	+	-	BND	LOW	226435_1	N	N[7:142109986[	226435_2	N	]7:142109895]N	SVTYPE=BND;POS=142109895;STRANDS=+-:11;CIPOS=-26,25;CIEND=-26,25;CIPOS95=0,0;CIEND95=0,0;MATEID=226435_2;EVENT=226435;SU=11;PE=0;SR=11;ALG=PROD;AF=0.0001188;NSAMP=2;MSQ=61.14;AN=16834;AC=2;NS=8438;AC_Hom=0;AC_Het=2;AC_Hemi=0;MAF=0.000118511;HWE=1;NFAM=2	SVTYPE=BND;POS=142109986;STRANDS=+-:11;CIPOS=-26,25;CIEND=-26,25;CIPOS95=0,0;CIEND95=0,0;MATEID=226435_1;EVENT=226435;SECONDARY;SU=11;PE=0;SR=11;ALG=PROD;AF=0.0001188;NSAMP=2;MSQ=61.14;AN=16834;AC=2;NS=8438;AC_Hom=0;AC_Het=2;AC_Hemi=0;MAF=0.000118511;HWE=1;NFAM=2
7	142109879	142110665	7	142129359	142130184	226436	168595.0	+	-	BND	LOW	226436_1	N	N[7:142130071[	226436_2	N	]7:142110102]N	SVTYPE=BND;POS=142110102;STRANDS=+-:4929;IMPRECISE;CIPOS=-223,563;CIEND=-711,114;CIPOS95=-115,115;CIEND95=-133,114;MATEID=226436_2;EVENT=226436;SU=4929;PE=4929;SR=0;ALG=SUM;AF=0.1954;NSAMP=3289;MSQ=50.74;RETAINED;AN=16834;AC=3289;NS=8438;AC_Hom=0;AC_Het=3300;AC_Hemi=0;MAF=0.195544;HWE=0;NFAM=2900	SVTYPE=BND;POS=142130071;STRANDS=+-:4929;IMPRECISE;CIPOS=-711,114;CIEND=-223,563;CIPOS95=-133,114;CIEND95=-115,115;MATEID=226436_1;EVENT=226436;SECONDARY;SU=4929;PE=4929;SR=0;ALG=SUM;AF=0.1954;NSAMP=3289;MSQ=50.74;RETAINED;AN=16834;AC=3289;NS=8438;AC_Hom=0;AC_Het=3300;AC_Hemi=0;MAF=0.195544;HWE=0;NFAM=2900
7	142109982	142110450	7	142147245	142147601	226439	7552.71	+	-	BND	LOW	226439_1	N	N[7:142147514[	226439_2	N	]7:142110045]N	SVTYPE=BND;POS=142110045;STRANDS=+-:838;IMPRECISE;CIPOS=-63,405;CIEND=-268,88;CIPOS95=-47,47;CIEND95=-69,69;MATEID=226439_2;EVENT=226439;SU=838;PE=838;SR=0;ALG=PROD;AF=0.006653;NSAMP=112;MSQ=67.22;AN=16834;AC=112;NS=8438;AC_Hom=0;AC_Het=112;AC_Hemi=0;MAF=0.00663664;HWE=1;NFAM=112	SVTYPE=BND;POS=142147514;STRANDS=+-:838;IMPRECISE;CIPOS=-268,88;CIEND=-63,405;CIPOS95=-69,69;CIEND95=-47,47;MATEID=226439_1;EVENT=226439;SECONDARY;SU=838;PE=838;SR=0;ALG=PROD;AF=0.006653;NSAMP=112;MSQ=67.22;AN=16834;AC=112;NS=8438;AC_Hom=0;AC_Het=112;AC_Hemi=0;MAF=0.00663664;HWE=1;NFAM=112
7	142110694	142110932	7	142130938	142131340	285160	3346.12	-	+	BND	LOW	285160_1	N	]7:142130948]N	285160_2	N	N[7:142110923[	SVTYPE=BND;POS=142110923;STRANDS=-+:6;IMPRECISE;CIPOS=-228,10;CIEND=-10,392;CIPOS95=-116,1;CIEND95=-1,131;MATEID=285160_2;EVENT=285160;SU=6;PE=6;SR=0;ALG=PROD;AF=0.01562;NSAMP=263;MSQ=10.23;AN=16834;AC=263;NS=8438;AC_Hom=0;AC_Het=265;AC_Hemi=0;MAF=0.0157028;HWE=0.275225;NFAM=258	SVTYPE=BND;POS=142130948;STRANDS=-+:6;IMPRECISE;CIPOS=-10,392;CIEND=-228,10;CIPOS95=-1,131;CIEND95=-116,1;MATEID=285160_1;EVENT=285160;SECONDARY;SU=6;PE=6;SR=0;ALG=PROD;AF=0.01562;NSAMP=263;MSQ=10.23;AN=16834;AC=263;NS=8438;AC_Hom=0;AC_Het=265;AC_Hemi=0;MAF=0.0157028;HWE=0.275225;NFAM=258
7	142110748	142110931	7	142130456	142130758	226440	1033.9	+	-	BND	LOW	226440_1	N	N[7:142130729[	226440_2	N	]7:142110778]N	SVTYPE=BND;POS=142110778;STRANDS=+-:12;IMPRECISE;CIPOS=-30,153;CIEND=-272,30;CIPOS95=-30,36;CIEND95=-73,30;MATEID=226440_2;EVENT=226440;SU=12;PE=12;SR=0;ALG=PROD;AF=0.003327;NSAMP=56;MSQ=17.08;AN=16834;AC=56;NS=8438;AC_Hom=0;AC_Het=56;AC_Hemi=0;MAF=0.00331832;HWE=1;NFAM=56	SVTYPE=BND;POS=142130729;STRANDS=+-:12;IMPRECISE;CIPOS=-272,30;CIEND=-30,153;CIPOS95=-73,30;CIEND95=-30,36;MATEID=226440_1;EVENT=226440;SECONDARY;SU=12;PE=12;SR=0;ALG=PROD;AF=0.003327;NSAMP=56;MSQ=17.08;AN=16834;AC=56;NS=8438;AC_Hom=0;AC_Het=56;AC_Hemi=0;MAF=0.00331832;HWE=1;NFAM=56
7	142110934	142111024	7	142167541	142167611	226442	651302.0	+	-	BND	LOW	226442_1	N	N[7:142167582[	226442_2	N	]7:142110980]N	SVTYPE=BND;POS=142110980;STRANDS=+-:20;IMPRECISE;CIPOS=-46,44;CIEND=-40,30;CIPOS95=-3,3;CIEND95=-20,20;MATEID=226442_2;EVENT=226442;SU=20;PE=20;SR=0;ALG=PROD;AF=0.3817;NSAMP=6426;MSQ=101.1;AN=16834;AC=6426;NS=8438;AC_Hom=0;AC_Het=6441;AC_Hemi=0;MAF=0.381666;HWE=0;NFAM=5684	SVTYPE=BND;POS=142167582;STRANDS=+-:20;IMPRECISE;CIPOS=-40,30;CIEND=-46,44;CIPOS95=-20,20;CIEND95=-3,3;MATEID=226442_1;EVENT=226442;SECONDARY;SU=20;PE=20;SR=0;ALG=PROD;AF=0.3817;NSAMP=6426;MSQ=101.1;AN=16834;AC=6426;NS=8438;AC_Hom=0;AC_Het=6441;AC_Hemi=0;MAF=0.381666;HWE=0;NFAM=5684
7	142110961	142111123	7	142167853	142167991	226441	615395.0	+	-	BND	LOW	226441_1	N	N[7:142167952[	226441_2	N	]7:142110998]N	SVTYPE=BND;POS=142110998;STRANDS=+-:18100;IMPRECISE;CIPOS=-37,125;CIEND=-98,40;CIPOS95=-2,2;CIEND95=-2,2;MATEID=226441_2;EVENT=226441;SU=18100;PE=18100;SR=0;ALG=PROD;AF=0.3668;NSAMP=6174;MSQ=99.42;AN=16834;AC=6174;NS=8438;AC_Hom=0;AC_Het=6187;AC_Hemi=0;MAF=0.366615;HWE=0;NFAM=5464	SVTYPE=BND;POS=142167952;STRANDS=+-:18100;IMPRECISE;CIPOS=-98,40;CIEND=-37,125;CIPOS95=-2,2;CIEND95=-2,2;MATEID=226441_1;EVENT=226441;SECONDARY;SU=18100;PE=18100;SR=0;ALG=PROD;AF=0.3668;NSAMP=6174;MSQ=99.42;AN=16834;AC=6174;NS=8438;AC_Hom=0;AC_Het=6187;AC_Hemi=0;MAF=0.366615;HWE=0;NFAM=5464
7	142111556	142111556	7	142168498	142168498	285162	454214.0	-	+	BND	LOW	285162_1	N	]7:142168498]N	285162_2	N	N[7:142111557[	SVTYPE=BND;POS=142111557;STRANDS=-+:2342;CIPOS=0,0;CIEND=0,0;CIPOS95=0,0;CIEND95=0,0;MATEID=285162_2;EVENT=285162;SU=2342;PE=91;SR=2251;ALG=PROD;AF=0.4758;NSAMP=7795;MSQ=58.07;AN=16834;AC=8010;NS=8438;AC_Hom=432;AC_Het=7595;AC_Hemi=0;MAF=0.475646;HWE=0;NFAM=6849	SVTYPE=BND;POS=142168498;STRANDS=-+:2342;CIPOS=0,0;CIEND=0,0;CIPOS95=0,0;CIEND95=0,0;MATEID=285162_1;EVENT=285162;SECONDARY;SU=2342;PE=91;SR=2251;ALG=PROD;AF=0.4758;NSAMP=7795;MSQ=58.07;AN=16834;AC=8010;NS=8438;AC_Hom=432;AC_Het=7595;AC_Hemi=0;MAF=0.475646;HWE=0;NFAM=6849
7	142111638	142112024	7	142168900	142169451	285163	18428.4	-	+	BND	LOW	285163_1	N	]7:142168913]N	285163_2	N	N[7:142111995[	SVTYPE=BND;POS=142111995;STRANDS=-+:16;IMPRECISE;CIPOS=-356,30;CIEND=-13,538;CIPOS95=-105,30;CIEND95=-13,131;MATEID=285163_2;EVENT=285163;SU=16;PE=16;SR=0;ALG=PROD;AF=0.06315;NSAMP=1063;MSQ=16.29;AN=16834;AC=1063;NS=8438;AC_Hom=0;AC_Het=1067;AC_Hemi=0;MAF=0.0632259;HWE=3.42892e-16;NFAM=1018	SVTYPE=BND;POS=142168913;STRANDS=-+:16;IMPRECISE;CIPOS=-13,538;CIEND=-356,30;CIPOS95=-13,131;CIEND95=-105,30;MATEID=285163_1;EVENT=285163;SECONDARY;SU=16;PE=16;SR=0;ALG=PROD;AF=0.06315;NSAMP=1063;MSQ=16.29;AN=16834;AC=1063;NS=8438;AC_Hom=0;AC_Het=1067;AC_Hemi=0;MAF=0.0632259;HWE=3.42892e-16;NFAM=1018
7	142111763	142111974	7	142132045	142132291	285161	1825.87	-	+	BND	LOW	285161_1	N	]7:142132075]N	285161_2	N	N[7:142111945[	SVTYPE=BND;POS=142111945;STRANDS=-+:16;IMPRECISE;CIPOS=-181,30;CIEND=-30,216;CIPOS95=-44,30;CIEND95=-25,25;MATEID=285161_2;EVENT=285161;SU=16;PE=16;SR=0;ALG=PROD;AF=0.008495;NSAMP=143;MSQ=9.57;AN=16834;AC=143;NS=8438;AC_Hom=0;AC_Het=143;AC_Hemi=0;MAF=0.00847357;HWE=1;NFAM=141	SVTYPE=BND;POS=142132075;STRANDS=-+:16;IMPRECISE;CIPOS=-30,216;CIEND=-181,30;CIPOS95=-25,25;CIEND95=-44,30;MATEID=285161_1;EVENT=285161;SECONDARY;SU=16;PE=16;SR=0;ALG=PROD;AF=0.008495;NSAMP=143;MSQ=9.57;AN=16834;AC=143;NS=8438;AC_Hom=0;AC_Het=143;AC_Hemi=0;MAF=0.00847357;HWE=1;NFAM=141
7	142112241	142112765	7	142115737	142116075	226443	917.09	+	-	BND	LOW	226443_1	N	N[7:142116026[	226443_2	N	]7:142112273]N	SVTYPE=BND;POS=142112273;STRANDS=+-:12;IMPRECISE;CIPOS=-32,492;CIEND=-288,50;CIPOS95=-32,96;CIEND95=-102,50;MATEID=226443_2;EVENT=226443;SU=12;PE=12;SR=0;ALG=PROD;AF=0.001307;NSAMP=22;MSQ=41.1;AN=16834;AC=22;NS=8438;AC_Hom=0;AC_Het=22;AC_Hemi=0;MAF=0.00130363;HWE=1;NFAM=22	SVTYPE=BND;POS=142116026;STRANDS=+-:12;IMPRECISE;CIPOS=-288,50;CIEND=-32,492;CIPOS95=-102,50;CIEND95=-32,96;MATEID=226443_1;EVENT=226443;SECONDARY;SU=12;PE=12;SR=0;ALG=PROD;AF=0.001307;NSAMP=22;MSQ=41.1;AN=16834;AC=22;NS=8438;AC_Hom=0;AC_Het=22;AC_Hemi=0;MAF=0.00130363;HWE=1;NFAM=22
7	142112418	142112713	7	142132060	142132409	226444	22.62	+	-	BND	LOW	226444_1	N	N[7:142132400[	226444_2	N	]7:142112428]N	SVTYPE=BND;POS=142112428;STRANDS=+-:4;IMPRECISE;CIPOS=-10,285;CIEND=-339,10;CIPOS95=-3,65;CIEND95=-137,1;MATEID=226444_2;EVENT=226444;SU=4;PE=4;SR=0;ALG=PROD;AF=0.0001188;NSAMP=2;MSQ=9.41;AN=16834;AC=2;NS=8438;AC_Hom=0;AC_Het=2;AC_Hemi=0;MAF=0.000118511;HWE=1;NFAM=2	SVTYPE=BND;POS=142132400;STRANDS=+-:4;IMPRECISE;CIPOS=-339,10;CIEND=-10,285;CIPOS95=-137,1;CIEND95=-3,65;MATEID=226444_1;EVENT=226444;SECONDARY;SU=4;PE=4;SR=0;ALG=PROD;AF=0.0001188;NSAMP=2;MSQ=9.41;AN=16834;AC=2;NS=8438;AC_Hom=0;AC_Het=2;AC_Hemi=0;MAF=0.000118511;HWE=1;NFAM=2
7	142113728	142113936	7	142170238	142170504	226445	285.48	+	-	BND	LOW	226445_1	N	N[7:142170495[	226445_2	N	]7:142113738]N	SVTYPE=BND;POS=142113738;STRANDS=+-:4;IMPRECISE;CIPOS=-10,198;CIEND=-256,10;CIPOS95=-3,46;CIEND95=-122,2;MATEID=226445_2;EVENT=226445;SU=4;PE=4;SR=0;ALG=PROD;AF=0.001069;NSAMP=18;MSQ=14.35;AN=16834;AC=18;NS=8438;AC_Hom=0;AC_Het=18;AC_Hemi=0;MAF=0.0010666;HWE=1;NFAM=18	SVTYPE=BND;POS=142170495;STRANDS=+-:4;IMPRECISE;CIPOS=-256,10;CIEND=-10,198;CIPOS95=-122,2;CIEND95=-3,46;MATEID=226445_1;EVENT=226445;SECONDARY;SU=4;PE=4;SR=0;ALG=PROD;AF=0.001069;NSAMP=18;MSQ=14.35;AN=16834;AC=18;NS=8438;AC_Hom=0;AC_Het=18;AC_Hemi=0;MAF=0.0010666;HWE=1;NFAM=18
7	142114104	142114970	7	142133995	142134958	285164	18116.2	-	+	BND	LOW	285164_1	N	]7:142134386]N	285164_2	N	N[7:142114617[	SVTYPE=BND;POS=142114617;STRANDS=-+:572;IMPRECISE;CIPOS=-512,354;CIEND=-391,572;CIPOS95=-210,210;CIEND95=-239,239;MATEID=285164_2;EVENT=285164;SU=572;PE=572;SR=0;ALG=SUM;AF=0.03719;NSAMP=625;MSQ=27.36;RETAINED;AN=16834;AC=626;NS=8438;AC_Hom=2;AC_Het=625;AC_Hemi=0;MAF=0.0371534;HWE=0.000173639;NFAM=606	SVTYPE=BND;POS=142134386;STRANDS=-+:572;IMPRECISE;CIPOS=-391,572;CIEND=-512,354;CIPOS95=-239,239;CIEND95=-210,210;MATEID=285164_1;EVENT=285164;SECONDARY;SU=572;PE=572;SR=0;ALG=SUM;AF=0.03719;NSAMP=625;MSQ=27.36;RETAINED;AN=16834;AC=626;NS=8438;AC_Hom=2;AC_Het=625;AC_Hemi=0;MAF=0.0371534;HWE=0.000173639;NFAM=606
7	142115637	142115707	7	142172537	142172707	285168	230965.0	-	+	BND	LOW	285168_1	N	]7:142172586]N	285168_2	N	N[7:142115658[	SVTYPE=BND;POS=142115658;STRANDS=-+:16;IMPRECISE;CIPOS=-20,50;CIEND=-49,121;CIPOS95=-4,4;CIEND95=-26,26;MATEID=285168_2;EVENT=285168;SU=16;PE=16;SR=0;ALG=PROD;AF=0.3725;NSAMP=6237;MSQ=36.72;RETAINED;AN=16834;AC=6271;NS=8438;AC_Hom=68;AC_Het=6218;AC_Hemi=0;MAF=0.372482;HWE=0;NFAM=5506	SVTYPE=BND;POS=142172586;STRANDS=-+:16;IMPRECISE;CIPOS=-49,121;CIEND=-20,50;CIPOS95=-26,26;CIEND95=-4,4;MATEID=285168_1;EVENT=285168;SECONDARY;SU=16;PE=16;SR=0;ALG=PROD;AF=0.3725;NSAMP=6237;MSQ=36.72;RETAINED;AN=16834;AC=6271;NS=8438;AC_Hom=68;AC_Het=6218;AC_Hemi=0;MAF=0.372482;HWE=0;NFAM=5506
7	142116444	142116715	7	142154232	142154686	285170	5819.96	-	+	BND	LOW	285170_1	N	]7:142154269]N	285170_2	N	N[7:142116697[	SVTYPE=BND;POS=142116697;STRANDS=-+:47;IMPRECISE;CIPOS=-252,19;CIEND=-37,417;CIPOS95=-30,19;CIEND95=-37,48;MATEID=285170_2;EVENT=285170;SU=47;PE=47;SR=0;ALG=PROD;AF=0.02649;NSAMP=446;MSQ=10.92;AN=16834;AC=446;NS=8438;AC_Hom=0;AC_Het=448;AC_Hemi=0;MAF=0.0265466;HWE=0.00472548;NFAM=418	SVTYPE=BND;POS=142154269;STRANDS=-+:47;IMPRECISE;CIPOS=-37,417;CIEND=-252,19;CIPOS95=-37,48;CIEND95=-30,19;MATEID=285170_1;EVENT=285170;SECONDARY;SU=47;PE=47;SR=0;ALG=PROD;AF=0.02649;NSAMP=446;MSQ=10.92;AN=16834;AC=446;NS=8438;AC_Hom=0;AC_Het=448;AC_Hemi=0;MAF=0.0265466;HWE=0.00472548;NFAM=418
7	142116656	142116778	7	142136307	142136486	285169	19386.0	-	+	BND	LOW	285169_1	N	]7:142136318]N	285169_2	N	N[7:142116767[	SVTYPE=BND;POS=142116767;STRANDS=-+:2261;IMPRECISE;CIPOS=-110,12;CIEND=-11,168;CIPOS95=-2,2;CIEND95=-2,2;MATEID=285169_2;EVENT=285169;SU=2261;PE=2261;SR=0;ALG=PROD;AF=0.01966;NSAMP=296;MSQ=65.27;AN=16834;AC=331;NS=8438;AC_Hom=70;AC_Het=262;AC_Hemi=0;MAF=0.0196729;HWE=5.35808e-27;NFAM=258	SVTYPE=BND;POS=142136318;STRANDS=-+:2261;IMPRECISE;CIPOS=-11,168;CIEND=-110,12;CIPOS95=-2,2;CIEND95=-2,2;MATEID=285169_1;EVENT=285169;SECONDARY;SU=2261;PE=2261;SR=0;ALG=PROD;AF=0.01966;NSAMP=296;MSQ=65.27;AN=16834;AC=331;NS=8438;AC_Hom=70;AC_Het=262;AC_Hemi=0;MAF=0.0196729;HWE=5.35808e-27;NFAM=258
7	142116808	142117476	7	142153806	142154573	226448	15667.2	+	-	BND	LOW	226448_1	N	N[7:142154072[	226448_2	N	]7:142117031]N	SVTYPE=BND;POS=142117031;STRANDS=+-:161;IMPRECISE;CIPOS=-223,445;CIEND=-265,502;CIPOS95=-160,160;CIEND95=-265,412;MATEID=226448_2;EVENT=226448;SU=161;PE=161;SR=0;ALG=SUM;AF=0.03297;NSAMP=555;MSQ=27.38;RETAINED;AN=16834;AC=555;NS=8438;AC_Hom=0;AC_Het=556;AC_Hemi=0;MAF=0.0329462;HWE=0.000195588;NFAM=513	SVTYPE=BND;POS=142154072;STRANDS=+-:161;IMPRECISE;CIPOS=-265,502;CIEND=-223,445;CIPOS95=-265,412;CIEND95=-160,160;MATEID=226448_1;EVENT=226448;SECONDARY;SU=161;PE=161;SR=0;ALG=SUM;AF=0.03297;NSAMP=555;MSQ=27.38;RETAINED;AN=16834;AC=555;NS=8438;AC_Hom=0;AC_Het=556;AC_Hemi=0;MAF=0.0329462;HWE=0.000195588;NFAM=513
7	142117001	142117288	7	142136732	142137172	285171	109.16	-	+	BND	LOW	285171_1	N	]7:142136742]N	285171_2	N	N[7:142117279[	SVTYPE=BND;POS=142117279;STRANDS=-+:6;IMPRECISE;CIPOS=-277,10;CIEND=-10,430;CIPOS95=-121,2;CIEND95=-1,139;MATEID=285171_2;EVENT=285171;SU=6;PE=6;SR=0;ALG=PROD;AF=0.0004158;NSAMP=7;MSQ=13.18;AN=16834;AC=7;NS=8438;AC_Hom=0;AC_Het=7;AC_Hemi=0;MAF=0.00041479;HWE=1;NFAM=7	SVTYPE=BND;POS=142136742;STRANDS=-+:6;IMPRECISE;CIPOS=-10,430;CIEND=-277,10;CIPOS95=-1,139;CIEND95=-121,2;MATEID=285171_1;EVENT=285171;SECONDARY;SU=6;PE=6;SR=0;ALG=PROD;AF=0.0004158;NSAMP=7;MSQ=13.18;AN=16834;AC=7;NS=8438;AC_Hom=0;AC_Het=7;AC_Hemi=0;MAF=0.00041479;HWE=1;NFAM=7
7	142117207	142117279	7	142136228	142136304	226446	37151.1	+	-	BND	LOW	226446_1	N	N[7:142136265[	226446_2	N	]7:142117257]N	SVTYPE=BND;POS=142117257;STRANDS=+-:98;IMPRECISE;CIPOS=-50,22;CIEND=-36,40;CIPOS95=-2,2;CIEND95=0,0;MATEID=226446_2;EVENT=226446;SU=98;PE=98;SR=0;ALG=PROD;AF=0.01657;NSAMP=279;MSQ=132.23;AN=16834;AC=279;NS=8438;AC_Hom=0;AC_Het=280;AC_Hemi=0;MAF=0.0165916;HWE=0.177161;NFAM=245	SVTYPE=BND;POS=142136265;STRANDS=+-:98;IMPRECISE;CIPOS=-36,40;CIEND=-50,22;CIPOS95=0,0;CIEND95=-2,2;MATEID=226446_1;EVENT=226446;SECONDARY;SU=98;PE=98;SR=0;ALG=PROD;AF=0.01657;NSAMP=279;MSQ=132.23;AN=16834;AC=279;NS=8438;AC_Hom=0;AC_Het=280;AC_Hemi=0;MAF=0.0165916;HWE=0.177161;NFAM=245
7	142117263	142117367	7	142136536	142136612	226447	44077.2	+	-	BND	LOW	226447_1	N	N[7:142136601[	226447_2	N	]7:142117266]N	SVTYPE=BND;POS=142117266;STRANDS=+-:2780;IMPRECISE;CIPOS=-3,101;CIEND=-64,12;CIPOS95=-1,1;CIEND95=0,0;MATEID=226447_2;EVENT=226447;SU=2780;PE=2780;SR=0;ALG=PROD;AF=0.01758;NSAMP=296;MSQ=147.98;AN=16834;AC=296;NS=8438;AC_Hom=0;AC_Het=297;AC_Hemi=0;MAF=0.017599;HWE=0.116834;NFAM=258	SVTYPE=BND;POS=142136601;STRANDS=+-:2780;IMPRECISE;CIPOS=-64,12;CIEND=-3,101;CIPOS95=0,0;CIEND95=-1,1;MATEID=226447_1;EVENT=226447;SECONDARY;SU=2780;PE=2780;SR=0;ALG=PROD;AF=0.01758;NSAMP=296;MSQ=147.98;AN=16834;AC=296;NS=8438;AC_Hom=0;AC_Het=297;AC_Hemi=0;MAF=0.017599;HWE=0.116834;NFAM=258
7	142119944	142119952	7	142247237	142247247	226451	108357.0	+	-	BND	LOW	226451_1	N	N[7:142247244[	226451_2	N	]7:142119948]N	SVTYPE=BND;POS=142119948;STRANDS=+-:166;CIPOS=-4,4;CIEND=-6,4;CIPOS95=0,0;CIEND95=0,0;MATEID=226451_2;EVENT=226451;SU=166;PE=0;SR=166;ALG=PROD;AF=0.1454;NSAMP=2448;MSQ=43.78;AN=16834;AC=2448;NS=8438;AC_Hom=0;AC_Het=2455;AC_Hemi=0;MAF=0.145473;HWE=0;NFAM=2234	SVTYPE=BND;POS=142247244;STRANDS=+-:166;CIPOS=-6,4;CIEND=-4,4;CIPOS95=0,0;CIEND95=0,0;MATEID=226451_1;EVENT=226451;SECONDARY;SU=166;PE=0;SR=166;ALG=PROD;AF=0.1454;NSAMP=2448;MSQ=43.78;AN=16834;AC=2448;NS=8438;AC_Hom=0;AC_Het=2455;AC_Hemi=0;MAF=0.145473;HWE=0;NFAM=2234
7	142120673	142121102	7	142140453	142140946	285172	196.3	-	+	BND	LOW	285172_1	N	]7:142140503]N	285172_2	N	N[7:142121051[	SVTYPE=BND;POS=142121051;STRANDS=-+:21;IMPRECISE;CIPOS=-377,52;CIEND=-50,443;CIPOS95=-106,52;CIEND95=-50,108;MATEID=285172_2;EVENT=285172;SU=21;PE=21;SR=0;ALG=SUM;AF=0.0009505;NSAMP=16;MSQ=11.41;AN=16834;AC=16;NS=8438;AC_Hom=0;AC_Het=16;AC_Hemi=0;MAF=0.000948092;HWE=1;NFAM=16	SVTYPE=BND;POS=142140503;STRANDS=-+:21;IMPRECISE;CIPOS=-50,443;CIEND=-377,52;CIPOS95=-50,108;CIEND95=-106,52;MATEID=285172_1;EVENT=285172;SECONDARY;SU=21;PE=21;SR=0;ALG=SUM;AF=0.0009505;NSAMP=16;MSQ=11.41;AN=16834;AC=16;NS=8438;AC_Hom=0;AC_Het=16;AC_Hemi=0;MAF=0.000948092;HWE=1;NFAM=16
7	142121216	142121528	7	142140571	142140728	226452	156.18	+	-	BND	LOW	226452_1	N	N[7:142140689[	226452_2	N	]7:142121246]N	SVTYPE=BND;POS=142121246;STRANDS=+-:21;IMPRECISE;CIPOS=-30,282;CIEND=-117,40;CIPOS95=-30,82;CIEND95=-24,24;MATEID=226452_2;EVENT=226452;SU=21;PE=21;SR=0;ALG=PROD;AF=0.0004158;NSAMP=7;MSQ=21.36;AN=16834;AC=7;NS=8438;AC_Hom=0;AC_Het=7;AC_Hemi=0;MAF=0.00041479;HWE=1;NFAM=7	SVTYPE=BND;POS=142140689;STRANDS=+-:21;IMPRECISE;CIPOS=-117,40;CIEND=-30,282;CIPOS95=-24,24;CIEND95=-30,82;MATEID=226452_1;EVENT=226452;SECONDARY;SU=21;PE=21;SR=0;ALG=PROD;AF=0.0004158;NSAMP=7;MSQ=21.36;AN=16834;AC=7;NS=8438;AC_Hom=0;AC_Het=7;AC_Hemi=0;MAF=0.00041479;HWE=1;NFAM=7
7	142127074	142127506	7	142146178	142146614	226453	13813.2	+	-	BND	LOW	226453_1	N	N[7:142146605[	226453_2	N	]7:142127084]N	SVTYPE=BND;POS=142127084;STRANDS=+-:4;IMPRECISE;CIPOS=-10,422;CIEND=-426,10;CIPOS95=-1,155;CIEND95=-146,1;MATEID=226453_2;EVENT=226453;SU=4;PE=4;SR=0;ALG=PROD;AF=0.03267;NSAMP=550;MSQ=24.16;AN=16834;AC=550;NS=8438;AC_Hom=0;AC_Het=551;AC_Hemi=0;MAF=0.0326499;HWE=0.000182916;NFAM=529	SVTYPE=BND;POS=142146605;STRANDS=+-:4;IMPRECISE;CIPOS=-426,10;CIEND=-10,422;CIPOS95=-146,1;CIEND95=-1,155;MATEID=226453_1;EVENT=226453;SECONDARY;SU=4;PE=4;SR=0;ALG=PROD;AF=0.03267;NSAMP=550;MSQ=24.16;AN=16834;AC=550;NS=8438;AC_Hom=0;AC_Het=551;AC_Hemi=0;MAF=0.0326499;HWE=0.000182916;NFAM=529
7	142127206	142127382	7	142164091	142164427	285173	996.11	-	+	BND	LOW	285173_1	N	]7:142164109]N	285173_2	N	N[7:142127345[	SVTYPE=BND;POS=142127345;STRANDS=-+:82;IMPRECISE;CIPOS=-138,38;CIEND=-18,318;CIPOS95=-8,8;CIEND95=-18,46;MATEID=285173_2;EVENT=285173;SU=82;PE=82;SR=0;ALG=PROD;AF=0.003742;NSAMP=63;MSQ=14.4;AN=16834;AC=63;NS=8438;AC_Hom=0;AC_Het=63;AC_Hemi=0;MAF=0.00373311;HWE=1;NFAM=61	SVTYPE=BND;POS=142164109;STRANDS=-+:82;IMPRECISE;CIPOS=-18,318;CIEND=-138,38;CIPOS95=-18,46;CIEND95=-8,8;MATEID=285173_1;EVENT=285173;SECONDARY;SU=82;PE=82;SR=0;ALG=PROD;AF=0.003742;NSAMP=63;MSQ=14.4;AN=16834;AC=63;NS=8438;AC_Hom=0;AC_Het=63;AC_Hemi=0;MAF=0.00373311;HWE=1;NFAM=61
7	142127313	142127456	7	142163722	142163924	226454	2809.34	+	-	BND	LOW	226454_1	N	N[7:142163911[	226454_2	N	]7:142127346]N	SVTYPE=BND;POS=142127346;STRANDS=+-:352;IMPRECISE;CIPOS=-33,110;CIEND=-188,14;CIPOS95=-4,4;CIEND95=-20,14;MATEID=226454_2;EVENT=226454;SU=352;PE=352;SR=0;ALG=PROD;AF=0.003445;NSAMP=58;MSQ=47.74;AN=16834;AC=58;NS=8438;AC_Hom=0;AC_Het=58;AC_Hemi=0;MAF=0.00343683;HWE=1;NFAM=55	SVTYPE=BND;POS=142163911;STRANDS=+-:352;IMPRECISE;CIPOS=-188,14;CIEND=-33,110;CIPOS95=-20,14;CIEND95=-4,4;MATEID=226454_1;EVENT=226454;SECONDARY;SU=352;PE=352;SR=0;ALG=PROD;AF=0.003445;NSAMP=58;MSQ=47.74;AN=16834;AC=58;NS=8438;AC_Hom=0;AC_Het=58;AC_Hemi=0;MAF=0.00343683;HWE=1;NFAM=55
7	142129927	142129979	7	142132116	142132173	226455	422.37	+	-	DEL	PASS	226455	N	<DEL>	.	.	.	SVTYPE=DEL;POS=142129953;SVLEN=-2193;END=142132146;STRANDS=+-:21;CIPOS=-26,26;CIEND=-30,27;CIPOS95=0,0;CIEND95=0,0;SU=21;PE=13;SR=8;ALG=PROD;AF=0.0001188;NSAMP=2;MSQ=211.19;AN=16834;AC=2;NS=8438;AC_Hom=0;AC_Het=2;AC_Hemi=0;MAF=0.000118511;HWE=1;NFAM=2	.
7	142130820	142131762	7	142168124	142169076	285174	200063.0	-	+	BND	LOW	285174_1	N	]7:142168497]N	285174_2	N	N[7:142131181[	SVTYPE=BND;POS=142131181;STRANDS=-+:330;IMPRECISE;CIPOS=-360,582;CIEND=-373,579;CIPOS95=-68,68;CIEND95=-142,142;MATEID=285174_2;EVENT=285174;SU=330;PE=330;SR=0;ALG=SUM;AF=0.3378;NSAMP=5686;MSQ=34.85;RETAINED;AN=16834;AC=5686;NS=8438;AC_Hom=0;AC_Het=5701;AC_Hemi=0;MAF=0.337817;HWE=0;NFAM=4991	SVTYPE=BND;POS=142168497;STRANDS=-+:330;IMPRECISE;CIPOS=-373,579;CIEND=-360,582;CIPOS95=-142,142;CIEND95=-68,68;MATEID=285174_1;EVENT=285174;SECONDARY;SU=330;PE=330;SR=0;ALG=SUM;AF=0.3378;NSAMP=5686;MSQ=34.85;RETAINED;AN=16834;AC=5686;NS=8438;AC_Hom=0;AC_Het=5701;AC_Hemi=0;MAF=0.337817;HWE=0;NFAM=4991
7	142131368	142131835	7	142168083	142168391	226456	5395.69	+	-	BND	LOW	226456_1	N	N[7:142168362[	226456_2	N	]7:142131398]N	SVTYPE=BND;POS=142131398;STRANDS=+-:12;IMPRECISE;CIPOS=-30,437;CIEND=-278,30;CIPOS95=-30,93;CIEND95=-97,30;MATEID=226456_2;EVENT=226456;SU=12;PE=12;SR=0;ALG=PROD;AF=0.01414;NSAMP=238;MSQ=21.61;AN=16834;AC=238;NS=8438;AC_Hom=0;AC_Het=238;AC_Hemi=0;MAF=0.0141029;HWE=0.41753;NFAM=233	SVTYPE=BND;POS=142168362;STRANDS=+-:12;IMPRECISE;CIPOS=-278,30;CIEND=-30,437;CIPOS95=-97,30;CIEND95=-30,93;MATEID=226456_1;EVENT=226456;SECONDARY;SU=12;PE=12;SR=0;ALG=PROD;AF=0.01414;NSAMP=238;MSQ=21.61;AN=16834;AC=238;NS=8438;AC_Hom=0;AC_Het=238;AC_Hemi=0;MAF=0.0141029;HWE=0.41753;NFAM=233
7	142133300	142133888	7	142170694	142171362	285176	1.02539e+06	-	+	BND	LOW	285176_1	N	]7:142170817]N	285176_2	N	N[7:142133729[	SVTYPE=BND;POS=142133729;STRANDS=-+:100026;IMPRECISE;CIPOS=-428,160;CIEND=-123,545;CIPOS95=-27,27;CIEND95=-33,33;MATEID=285176_2;EVENT=285176;SU=100026;PE=100026;SR=0;ALG=SUM;AF=0.6912;NSAMP=8264;MSQ=123.76;RETAINED;AN=16834;AC=11636;NS=8438;AC_Hom=6760;AC_Het=4903;AC_Hemi=0;MAF=0.3089;HWE=0;NFAM=7250	SVTYPE=BND;POS=142170817;STRANDS=-+:100026;IMPRECISE;CIPOS=-123,545;CIEND=-428,160;CIPOS95=-33,33;CIEND95=-27,27;MATEID=285176_1;EVENT=285176;SECONDARY;SU=100026;PE=100026;SR=0;ALG=SUM;AF=0.6912;NSAMP=8264;MSQ=123.76;RETAINED;AN=16834;AC=11636;NS=8438;AC_Hom=6760;AC_Het=4903;AC_Hemi=0;MAF=0.3089;HWE=0;NFAM=7250
7	142134449	142134928	7	142171246	142171594	226457	113149.0	+	-	BND	LOW	226457_1	N	N[7:142171583[	226457_2	N	]7:142134467]N	SVTYPE=BND;POS=142134467;STRANDS=+-:37;IMPRECISE;CIPOS=-18,461;CIEND=-336,12;CIPOS95=-18,54;CIEND95=-67,12;MATEID=226457_2;EVENT=226457;SU=37;PE=37;SR=0;ALG=PROD;AF=0.1561;NSAMP=2628;MSQ=42.6;AN=16834;AC=2628;NS=8438;AC_Hom=0;AC_Het=2633;AC_Hemi=0;MAF=0.15602;HWE=0;NFAM=2422	SVTYPE=BND;POS=142171583;STRANDS=+-:37;IMPRECISE;CIPOS=-336,12;CIEND=-18,461;CIPOS95=-67,12;CIEND95=-18,54;MATEID=226457_1;EVENT=226457;SECONDARY;SU=37;PE=37;SR=0;ALG=PROD;AF=0.1561;NSAMP=2628;MSQ=42.6;AN=16834;AC=2628;NS=8438;AC_Hom=0;AC_Het=2633;AC_Hemi=0;MAF=0.15602;HWE=0;NFAM=2422
7	142135785	142135965	7	142153674	142153950	226458	205.48	+	-	DEL	PASS	226458	N	<DEL>	.	.	.	SVTYPE=DEL;POS=142135815;SVLEN=-18105;END=142153920;STRANDS=+-:20;IMPRECISE;CIPOS=-30,150;CIEND=-246,30;CIPOS95=-30,33;CIEND95=-54,30;SU=20;PE=20;SR=0;ALG=PROD;AF=0.0001782;NSAMP=3;MSQ=67.79;AN=16834;AC=3;NS=8438;AC_Hom=0;AC_Het=3;AC_Hemi=0;MAF=0.000177767;HWE=1;NFAM=3	.
7	142136359	142136965	7	142154186	142154551	226459	5574.91	+	-	BND	LOW	226459_1	N	N[7:142154495[	226459_2	N	]7:142136390]N	SVTYPE=BND;POS=142136390;STRANDS=+-:87;IMPRECISE;CIPOS=-31,575;CIEND=-308,57;CIPOS95=-31,134;CIEND95=-66,57;MATEID=226459_2;EVENT=226459;SU=87;PE=87;SR=0;ALG=SUM;AF=0.01182;NSAMP=199;MSQ=26.96;AN=16834;AC=199;NS=8438;AC_Hom=0;AC_Het=199;AC_Hemi=0;MAF=0.0117919;HWE=0.633148;NFAM=183	SVTYPE=BND;POS=142154495;STRANDS=+-:87;IMPRECISE;CIPOS=-308,57;CIEND=-31,575;CIPOS95=-66,57;CIEND95=-31,134;MATEID=226459_1;EVENT=226459;SECONDARY;SU=87;PE=87;SR=0;ALG=SUM;AF=0.01182;NSAMP=199;MSQ=26.96;AN=16834;AC=199;NS=8438;AC_Hom=0;AC_Het=199;AC_Hemi=0;MAF=0.0117919;HWE=0.633148;NFAM=183
7	142137018	142137506	7	142154852	142155111	226460	17.95	+	-	BND	LOW	226460_1	N	N[7:142155102[	226460_2	N	]7:142137028]N	SVTYPE=BND;POS=142137028;STRANDS=+-:5;IMPRECISE;CIPOS=-10,478;CIEND=-249,10;CIPOS95=-1,141;CIEND95=-119,2;MATEID=226460_2;EVENT=226460;SU=5;PE=5;SR=0;ALG=PROD;AF=5.94e-05;NSAMP=1;MSQ=17.85;AN=16834;AC=1;NS=8438;AC_Hom=0;AC_Het=1;AC_Hemi=0;MAF=5.92557e-05;HWE=1;NFAM=1	SVTYPE=BND;POS=142155102;STRANDS=+-:5;IMPRECISE;CIPOS=-249,10;CIEND=-10,478;CIPOS95=-119,2;CIEND95=-1,141;MATEID=226460_1;EVENT=226460;SECONDARY;SU=5;PE=5;SR=0;ALG=PROD;AF=5.94e-05;NSAMP=1;MSQ=17.85;AN=16834;AC=1;NS=8438;AC_Hom=0;AC_Het=1;AC_Hemi=0;MAF=5.92557e-05;HWE=1;NFAM=1
7	142137120	142137409	7	142174472	142174938	285179	12551.6	-	+	BND	LOW	285179_1	N	]7:142174506]N	285179_2	N	N[7:142137381[	SVTYPE=BND;POS=142137381;STRANDS=-+:16;IMPRECISE;CIPOS=-260,29;CIEND=-34,432;CIPOS95=-46,29;CIEND95=-34,52;MATEID=285179_2;EVENT=285179;SU=16;PE=16;SR=0;ALG=PROD;AF=0.05251;NSAMP=884;MSQ=12.87;AN=16834;AC=884;NS=8438;AC_Hom=0;AC_Het=888;AC_Hemi=0;MAF=0.0526191;HWE=3.87891e-11;NFAM=835	SVTYPE=BND;POS=142174506;STRANDS=-+:16;IMPRECISE;CIPOS=-34,432;CIEND=-260,29;CIPOS95=-34,52;CIEND95=-46,29;MATEID=285179_1;EVENT=285179;SECONDARY;SU=16;PE=16;SR=0;ALG=PROD;AF=0.05251;NSAMP=884;MSQ=12.87;AN=16834;AC=884;NS=8438;AC_Hom=0;AC_Het=888;AC_Hemi=0;MAF=0.0526191;HWE=3.87891e-11;NFAM=835
7	142137172	142137526	7	142155535	142156001	285178	6795.83	-	+	BND	LOW	285178_1	N	]7:142155561]N	285178_2	N	N[7:142137510[	SVTYPE=BND;POS=142137510;STRANDS=-+:27;IMPRECISE;CIPOS=-337,17;CIEND=-26,440;CIPOS95=-67,17;CIEND95=-26,70;MATEID=285178_2;EVENT=285178;SU=27;PE=27;SR=0;ALG=PROD;AF=0.0281;NSAMP=473;MSQ=12.88;AN=16834;AC=473;NS=8438;AC_Hom=0;AC_Het=474;AC_Hemi=0;MAF=0.0280872;HWE=0.00207075;NFAM=470	SVTYPE=BND;POS=142155561;STRANDS=-+:27;IMPRECISE;CIPOS=-26,440;CIEND=-337,17;CIPOS95=-26,70;CIEND95=-67,17;MATEID=285178_1;EVENT=285178;SECONDARY;SU=27;PE=27;SR=0;ALG=PROD;AF=0.0281;NSAMP=473;MSQ=12.88;AN=16834;AC=473;NS=8438;AC_Hom=0;AC_Het=474;AC_Hemi=0;MAF=0.0280872;HWE=0.00207075;NFAM=470
7	142137909	142138065	7	142174616	142174944	226461	3921.52	+	-	BND	LOW	226461_1	N	N[7:142174914[	226461_2	N	]7:142137925]N	SVTYPE=BND;POS=142137925;STRANDS=+-:27;IMPRECISE;CIPOS=-16,140;CIEND=-297,31;CIPOS95=-16,19;CIEND95=-65,31;MATEID=226461_2;EVENT=226461;SU=27;PE=27;SR=0;ALG=PROD;AF=0.00998;NSAMP=168;MSQ=21.91;AN=16834;AC=168;NS=8438;AC_Hom=0;AC_Het=169;AC_Hemi=0;MAF=0.0100142;HWE=1;NFAM=164	SVTYPE=BND;POS=142174914;STRANDS=+-:27;IMPRECISE;CIPOS=-297,31;CIEND=-16,140;CIPOS95=-65,31;CIEND95=-16,19;MATEID=226461_1;EVENT=226461;SECONDARY;SU=27;PE=27;SR=0;ALG=PROD;AF=0.00998;NSAMP=168;MSQ=21.91;AN=16834;AC=168;NS=8438;AC_Hom=0;AC_Het=169;AC_Hemi=0;MAF=0.0100142;HWE=1;NFAM=164
7	142141129	142141403	7	142159746	142160059	285180	159.19	-	+	BND	LOW	285180_1	N	]7:142159776]N	285180_2	N	N[7:142141374[	SVTYPE=BND;POS=142141374;STRANDS=-+:20;IMPRECISE;CIPOS=-244,30;CIEND=-30,283;CIPOS95=-79,30;CIEND95=-30,38;MATEID=285180_2;EVENT=285180;SU=20;PE=20;SR=0;ALG=PROD;AF=0.0001782;NSAMP=3;MSQ=52.81;AN=16834;AC=3;NS=8438;AC_Hom=0;AC_Het=3;AC_Hemi=0;MAF=0.000177767;HWE=1;NFAM=3	SVTYPE=BND;POS=142159776;STRANDS=-+:20;IMPRECISE;CIPOS=-30,283;CIEND=-244,30;CIPOS95=-30,38;CIEND95=-79,30;MATEID=285180_1;EVENT=285180;SECONDARY;SU=20;PE=20;SR=0;ALG=PROD;AF=0.0001782;NSAMP=3;MSQ=52.81;AN=16834;AC=3;NS=8438;AC_Hom=0;AC_Het=3;AC_Hemi=0;MAF=0.000177767;HWE=1;NFAM=3
7	142143700	142143798	7	142180508	142180595	226462	495996.0	+	-	BND	LOW	226462_1	N	N[7:142180593[	226462_2	N	]7:142143707]N	SVTYPE=BND;POS=142143707;STRANDS=+-:6676;IMPRECISE;CIPOS=-7,91;CIEND=-84,3;CIPOS95=-1,1;CIEND95=-1,1;MATEID=226462_2;EVENT=226462;SU=6676;PE=6676;SR=0;ALG=PROD;AF=0.2746;NSAMP=4622;MSQ=106.87;AN=16834;AC=4622;NS=8438;AC_Hom=0;AC_Het=4635;AC_Hemi=0;MAF=0.27465;HWE=0;NFAM=4044	SVTYPE=BND;POS=142180593;STRANDS=+-:6676;IMPRECISE;CIPOS=-84,3;CIEND=-7,91;CIPOS95=-1,1;CIEND95=-1,1;MATEID=226462_1;EVENT=226462;SECONDARY;SU=6676;PE=6676;SR=0;ALG=PROD;AF=0.2746;NSAMP=4622;MSQ=106.87;AN=16834;AC=4622;NS=8438;AC_Hom=0;AC_Het=4635;AC_Hemi=0;MAF=0.27465;HWE=0;NFAM=4044
7	142143814	142143851	7	142180823	142180885	285181	438439.0	-	+	BND	LOW	285181_1	N	]7:142180827]N	285181_2	N	N[7:142143844[	SVTYPE=BND;POS=142143844;STRANDS=-+:9056;IMPRECISE;CIPOS=-29,8;CIEND=-4,58;CIPOS95=-1,1;CIEND95=-1,1;MATEID=285181_2;EVENT=285181;SU=9056;PE=9056;SR=0;ALG=PROD;AF=0.3991;NSAMP=5818;MSQ=75.06;AN=16834;AC=6719;NS=8438;AC_Hom=1806;AC_Het=4929;AC_Hemi=0;MAF=0.399087;HWE=0;NFAM=5030	SVTYPE=BND;POS=142180827;STRANDS=-+:9056;IMPRECISE;CIPOS=-4,58;CIEND=-29,8;CIPOS95=-1,1;CIEND95=-1,1;MATEID=285181_1;EVENT=285181;SECONDARY;SU=9056;PE=9056;SR=0;ALG=PROD;AF=0.3991;NSAMP=5818;MSQ=75.06;AN=16834;AC=6719;NS=8438;AC_Hom=1806;AC_Het=4929;AC_Hemi=0;MAF=0.399087;HWE=0;NFAM=5030
7	142146693	142146880	7	142166380	142166498	285182	10315.7	-	+	BND	LOW	285182_1	N	]7:142166389]N	285182_2	N	N[7:142146874[	SVTYPE=BND;POS=142146874;STRANDS=-+:1667;IMPRECISE;CIPOS=-180,7;CIEND=-9,109;CIPOS95=-8,7;CIEND95=-2,2;MATEID=285182_2;EVENT=285182;SU=1667;PE=1667;SR=0;ALG=PROD;AF=0.03897;NSAMP=656;MSQ=14.32;AN=16834;AC=656;NS=8438;AC_Hom=0;AC_Het=657;AC_Hemi=0;MAF=0.038931;HWE=3.01863e-06;NFAM=621	SVTYPE=BND;POS=142166389;STRANDS=-+:1667;IMPRECISE;CIPOS=-9,109;CIEND=-180,7;CIPOS95=-2,2;CIEND95=-8,7;MATEID=285182_1;EVENT=285182;SECONDARY;SU=1667;PE=1667;SR=0;ALG=PROD;AF=0.03897;NSAMP=656;MSQ=14.32;AN=16834;AC=656;NS=8438;AC_Hom=0;AC_Het=657;AC_Hemi=0;MAF=0.038931;HWE=3.01863e-06;NFAM=621
7	142147011	142147381	7	142166135	142166447	226463	1919.08	+	-	BND	LOW	226463_1	N	N[7:142166398[	226463_2	N	]7:142147061]N	SVTYPE=BND;POS=142147061;STRANDS=+-:16;IMPRECISE;CIPOS=-50,320;CIEND=-262,50;CIPOS95=-50,54;CIEND95=-41,41;MATEID=226463_2;EVENT=226463;SU=16;PE=16;SR=0;ALG=PROD;AF=0.004574;NSAMP=77;MSQ=23.65;AN=16834;AC=77;NS=8438;AC_Hom=0;AC_Het=78;AC_Hemi=0;MAF=0.00462195;HWE=1;NFAM=77	SVTYPE=BND;POS=142166398;STRANDS=+-:16;IMPRECISE;CIPOS=-262,50;CIEND=-50,320;CIPOS95=-41,41;CIEND95=-50,54;MATEID=226463_1;EVENT=226463;SECONDARY;SU=16;PE=16;SR=0;ALG=PROD;AF=0.004574;NSAMP=77;MSQ=23.65;AN=16834;AC=77;NS=8438;AC_Hom=0;AC_Het=78;AC_Hemi=0;MAF=0.00462195;HWE=1;NFAM=77
7	142149092	142149323	7	142168821	142169016	285183	80.55	-	+	DUP	PASS	285183	N	<DUP>	.	.	.	SVTYPE=DUP;POS=142149313;SVLEN=19518;END=142168831;STRANDS=-+:6;IMPRECISE;CIPOS=-221,10;CIEND=-10,185;CIPOS95=-66,0;CIEND95=-2,57;SU=6;PE=6;SR=0;ALG=PROD;AF=5.94e-05;NSAMP=1;MSQ=54.75;AN=16834;AC=1;NS=8438;AC_Hom=0;AC_Het=1;AC_Hemi=0;MAF=5.92557e-05;HWE=1;NFAM=1	.
7	142151730	142151750	7	142151916	142151936	226464	277.1	+	-	BND	LOW	226464_1	N	N[7:142151927[	226464_2	N	]7:142151740]N	SVTYPE=BND;POS=142151740;STRANDS=+-:10;CIPOS=-10,10;CIEND=-10,10;CIPOS95=0,0;CIEND95=0,0;MATEID=226464_2;EVENT=226464;SU=10;PE=0;SR=10;ALG=PROD;AF=0.0001188;NSAMP=2;MSQ=137.68;AN=16834;AC=2;NS=8438;AC_Hom=0;AC_Het=2;AC_Hemi=0;MAF=0.000118511;HWE=1;NFAM=2	SVTYPE=BND;POS=142151927;STRANDS=+-:10;CIPOS=-10,10;CIEND=-10,10;CIPOS95=0,0;CIEND95=0,0;MATEID=226464_1;EVENT=226464;SECONDARY;SU=10;PE=0;SR=10;ALG=PROD;AF=0.0001188;NSAMP=2;MSQ=137.68;AN=16834;AC=2;NS=8438;AC_Hom=0;AC_Het=2;AC_Hemi=0;MAF=0.000118511;HWE=1;NFAM=2
7	142153085	142153418	7	142156056	142156265	226465	221.74	+	-	DEL	PASS	226465	N	<DEL>	.	.	.	SVTYPE=DEL;POS=142153092;SVLEN=-3163;END=142156255;STRANDS=+-:8;IMPRECISE;CIPOS=-7,326;CIEND=-199,10;CIPOS95=0,102;CIEND95=-77,2;SU=8;PE=8;SR=0;ALG=PROD;AF=5.94e-05;NSAMP=1;MSQ=221.74;AN=16834;AC=1;NS=8438;AC_Hom=0;AC_Het=1;AC_Hemi=0;MAF=5.92557e-05;HWE=1;NFAM=1	.
7	142167998	142168490	7	142493752	142494256	314815	6.96	-	-	BND	LOW	314815_1	N	[7:142494247[N	314815_2	N	[7:142168482[N	SVTYPE=BND;POS=142168482;STRANDS=--:4;IMPRECISE;CIPOS=-483,9;CIEND=-494,10;CIPOS95=-159,1;CIEND95=-199,1;MATEID=314815_2;EVENT=314815;SU=4;PE=4;SR=0;ALG=PROD;AF=5.94e-05;NSAMP=1;MSQ=6.83;AN=16834;AC=1;NS=8438;AC_Hom=0;AC_Het=1;AC_Hemi=0;MAF=5.92557e-05;HWE=1;NFAM=1	SVTYPE=BND;POS=142494247;STRANDS=--:4;IMPRECISE;CIPOS=-494,10;CIEND=-483,9;CIPOS95=-199,1;CIEND95=-159,1;MATEID=314815_1;EVENT=314815;SECONDARY;SU=4;PE=4;SR=0;ALG=PROD;AF=5.94e-05;NSAMP=1;MSQ=6.83;AN=16834;AC=1;NS=8438;AC_Hom=0;AC_Het=1;AC_Hemi=0;MAF=5.92557e-05;HWE=1;NFAM=1
7	142176873	142177167	7	142247763	142248173	285184	189471.0	-	+	BND	LOW	285184_1	N	]7:142247773]N	285184_2	N	N[7:142177158[	SVTYPE=BND;POS=142177158;STRANDS=-+:4;IMPRECISE;CIPOS=-284,10;CIEND=-10,400;CIPOS95=-204,0;CIEND95=0,208;MATEID=285184_2;EVENT=285184;SU=4;PE=4;SR=0;ALG=PROD;AF=0.3542;NSAMP=5955;MSQ=31.52;AN=16834;AC=5963;NS=8438;AC_Hom=16;AC_Het=5958;AC_Hemi=0;MAF=0.353994;HWE=0;NFAM=5248	SVTYPE=BND;POS=142247773;STRANDS=-+:4;IMPRECISE;CIPOS=-10,400;CIEND=-284,10;CIPOS95=0,208;CIEND95=-204,0;MATEID=285184_1;EVENT=285184;SECONDARY;SU=4;PE=4;SR=0;ALG=PROD;AF=0.3542;NSAMP=5955;MSQ=31.52;AN=16834;AC=5963;NS=8438;AC_Hom=16;AC_Het=5958;AC_Hemi=0;MAF=0.353994;HWE=0;NFAM=5248
7	142186988	142187408	7	142211309	142211728	226466	1840.07	+	-	BND	LOW	226466_1	N	N[7:142211719[	226466_2	N	]7:142186995]N	SVTYPE=BND;POS=142186995;STRANDS=+-:189;IMPRECISE;CIPOS=-7,413;CIEND=-409,10;CIPOS95=-7,53;CIEND95=-51,10;MATEID=226466_2;EVENT=226466;SU=189;PE=189;SR=0;ALG=PROD;AF=0.004633;NSAMP=78;MSQ=22.69;AN=16834;AC=78;NS=8438;AC_Hom=0;AC_Het=78;AC_Hemi=0;MAF=0.00462195;HWE=1;NFAM=78	SVTYPE=BND;POS=142211719;STRANDS=+-:189;IMPRECISE;CIPOS=-409,10;CIEND=-7,413;CIPOS95=-51,10;CIEND95=-7,53;MATEID=226466_1;EVENT=226466;SECONDARY;SU=189;PE=189;SR=0;ALG=PROD;AF=0.004633;NSAMP=78;MSQ=22.69;AN=16834;AC=78;NS=8438;AC_Hom=0;AC_Het=78;AC_Hemi=0;MAF=0.00462195;HWE=1;NFAM=78
7	142188933	142188933	7	142214642	142214642	285185	80405.2	-	+	BND	LOW	285185_1	N	]7:142214642]N	285185_2	N	N[7:142188934[	SVTYPE=BND;POS=142188934;STRANDS=-+:1524;CIPOS=0,0;CIEND=0,0;CIPOS95=0,0;CIEND95=0,0;MATEID=285185_2;EVENT=285185;SU=1524;PE=1;SR=1523;ALG=PROD;AF=0.2045;NSAMP=3436;MSQ=22.82;AN=16834;AC=3442;NS=8438;AC_Hom=12;AC_Het=3440;AC_Hemi=0;MAF=0.204551;HWE=0;NFAM=2990	SVTYPE=BND;POS=142214642;STRANDS=-+:1524;CIPOS=0,0;CIEND=0,0;CIPOS95=0,0;CIEND95=0,0;MATEID=285185_1;EVENT=285185;SECONDARY;SU=1524;PE=1;SR=1523;ALG=PROD;AF=0.2045;NSAMP=3436;MSQ=22.82;AN=16834;AC=3442;NS=8438;AC_Hom=12;AC_Het=3440;AC_Hemi=0;MAF=0.204551;HWE=0;NFAM=2990
7	142190195	142190195	7	142215558	142215558	226467	1.16621e+06	+	-	BND	LOW	226467_1	N	N[7:142215559[	226467_2	N	]7:142190195]N	SVTYPE=BND;POS=142190195;STRANDS=+-:90246;CIPOS=0,0;CIEND=0,0;CIPOS95=0,0;CIEND95=0,0;MATEID=226467_2;EVENT=226467;SU=90246;PE=2405;SR=87841;ALG=PROD;AF=0.4455;NSAMP=7499;MSQ=155.06;AN=16834;AC=7499;NS=8438;AC_Hom=0;AC_Het=7519;AC_Hemi=0;MAF=0.445544;HWE=0;NFAM=6592	SVTYPE=BND;POS=142215559;STRANDS=+-:90246;CIPOS=0,0;CIEND=0,0;CIPOS95=0,0;CIEND95=0,0;MATEID=226467_1;EVENT=226467;SECONDARY;SU=90246;PE=2405;SR=87841;ALG=PROD;AF=0.4455;NSAMP=7499;MSQ=155.06;AN=16834;AC=7499;NS=8438;AC_Hom=0;AC_Het=7519;AC_Hemi=0;MAF=0.445544;HWE=0;NFAM=6592
7	142190575	142190593	7	142197104	142197124	226468	227.56	+	-	DEL	PASS	226468	N	<DEL>	.	.	.	SVTYPE=DEL;POS=142190583;SVLEN=-6531;END=142197114;STRANDS=+-:14;CIPOS=-8,10;CIEND=-10,10;CIPOS95=0,0;CIEND95=0,0;SU=14;PE=9;SR=5;ALG=PROD;AF=5.94e-05;NSAMP=1;MSQ=227.56;AN=16834;AC=1;NS=8438;AC_Hom=0;AC_Het=1;AC_Hemi=0;MAF=5.92557e-05;HWE=1;NFAM=1	.
7	142191276	142191276	7	142216924	142216925	285186	4.6671e+06	-	+	BND	PASS	285186_1	N	]7:142216924]N	285186_2	N	N[7:142191277[	SVTYPE=BND;POS=142191277;STRANDS=-+:279720;CIPOS=0,0;CIEND=0,1;CIPOS95=0,0;CIEND95=0,0;MATEID=285186_2;EVENT=285186;SU=279720;PE=187328;SR=92392;ALG=PROD;AF=0.9802;NSAMP=8417;MSQ=552.76;AN=16834;AC=16501;NS=8438;AC_Hom=16206;AC_Het=335;AC_Hemi=0;MAF=0.0198507;HWE=0.0823819;NFAM=7395	SVTYPE=BND;POS=142216924;STRANDS=-+:279720;CIPOS=0,1;CIEND=0,0;CIPOS95=0,0;CIEND95=0,0;MATEID=285186_1;EVENT=285186;SECONDARY;SU=279720;PE=187328;SR=92392;ALG=PROD;AF=0.9802;NSAMP=8417;MSQ=552.76;AN=16834;AC=16501;NS=8438;AC_Hom=16206;AC_Het=335;AC_Hemi=0;MAF=0.0198507;HWE=0.0823819;NFAM=7395
7	142191473	142191544	7	142216641	142216734	226470	165151.0	+	-	BND	LOW	226470_1	N	N[7:142216686[	226470_2	N	]7:142191523]N	SVTYPE=BND;POS=142191523;STRANDS=+-:16;IMPRECISE;CIPOS=-50,21;CIEND=-44,49;CIPOS95=-3,3;CIEND95=-4,4;MATEID=226470_2;EVENT=226470;SU=16;PE=16;SR=0;ALG=PROD;AF=0.1584;NSAMP=2667;MSQ=61.58;RETAINED;AN=16834;AC=2667;NS=8438;AC_Hom=0;AC_Het=2673;AC_Hemi=0;MAF=0.158391;HWE=0;NFAM=2449	SVTYPE=BND;POS=142216686;STRANDS=+-:16;IMPRECISE;CIPOS=-44,49;CIEND=-50,21;CIPOS95=-4,4;CIEND95=-3,3;MATEID=226470_1;EVENT=226470;SECONDARY;SU=16;PE=16;SR=0;ALG=PROD;AF=0.1584;NSAMP=2667;MSQ=61.58;RETAINED;AN=16834;AC=2667;NS=8438;AC_Hom=0;AC_Het=2673;AC_Hemi=0;MAF=0.158391;HWE=0;NFAM=2449
7	142197213	142197532	7	142223970	142224292	285188	232794.0	-	+	BND	LOW	285188_1	N	]7:142224038]N	285188_2	N	N[7:142197413[	SVTYPE=BND;POS=142197413;STRANDS=-+:41;IMPRECISE;CIPOS=-199,120;CIEND=-68,254;CIPOS95=-69,69;CIEND95=-46,46;MATEID=285188_2;EVENT=285188;SU=41;PE=41;SR=0;ALG=SUM;AF=0.3581;NSAMP=5925;MSQ=39.02;AN=16834;AC=6028;NS=8438;AC_Hom=206;AC_Het=5833;AC_Hemi=0;MAF=0.357845;HWE=0;NFAM=5187	SVTYPE=BND;POS=142224038;STRANDS=-+:41;IMPRECISE;CIPOS=-68,254;CIEND=-199,120;CIPOS95=-46,46;CIEND95=-69,69;MATEID=285188_1;EVENT=285188;SECONDARY;SU=41;PE=41;SR=0;ALG=SUM;AF=0.3581;NSAMP=5925;MSQ=39.02;AN=16834;AC=6028;NS=8438;AC_Hom=206;AC_Het=5833;AC_Hemi=0;MAF=0.357845;HWE=0;NFAM=5187
7	142197383	142197401	7	142223769	142223795	285187	170466.0	-	+	BND	LOW	285187_1	N	]7:142223773]N	285187_2	N	N[7:142197398[	SVTYPE=BND;POS=142197398;STRANDS=-+:25823;IMPRECISE;CIPOS=-14,4;CIEND=-4,22;CIPOS95=0,0;CIEND95=-1,1;MATEID=285187_2;EVENT=285187;SU=25823;PE=25823;SR=0;ALG=PROD;AF=0.2925;NSAMP=4895;MSQ=34.48;AN=16834;AC=4924;NS=8438;AC_Hom=58;AC_Het=4876;AC_Hemi=0;MAF=0.292368;HWE=0;NFAM=4254	SVTYPE=BND;POS=142223773;STRANDS=-+:25823;IMPRECISE;CIPOS=-4,22;CIEND=-14,4;CIPOS95=-1,1;CIEND95=0,0;MATEID=285187_1;EVENT=285187;SECONDARY;SU=25823;PE=25823;SR=0;ALG=PROD;AF=0.2925;NSAMP=4895;MSQ=34.48;AN=16834;AC=4924;NS=8438;AC_Hom=58;AC_Het=4876;AC_Hemi=0;MAF=0.292368;HWE=0;NFAM=4254
7	142198041	142198243	7	142247324	142247574	226471	283.72	+	-	BND	LOW	226471_1	N	N[7:142247545[	226471_2	N	]7:142198059]N	SVTYPE=BND;POS=142198059;STRANDS=+-:191;IMPRECISE;CIPOS=-18,184;CIEND=-220,30;CIPOS95=-4,4;CIEND95=-25,25;MATEID=226471_2;EVENT=226471;SU=191;PE=191;SR=0;ALG=PROD;AF=0.0007722;NSAMP=13;MSQ=20.97;AN=16834;AC=13;NS=8438;AC_Hom=0;AC_Het=13;AC_Hemi=0;MAF=0.000770325;HWE=1;NFAM=13	SVTYPE=BND;POS=142247545;STRANDS=+-:191;IMPRECISE;CIPOS=-220,30;CIEND=-18,184;CIPOS95=-25,25;CIEND95=-4,4;MATEID=226471_1;EVENT=226471;SECONDARY;SU=191;PE=191;SR=0;ALG=PROD;AF=0.0007722;NSAMP=13;MSQ=20.97;AN=16834;AC=13;NS=8438;AC_Hom=0;AC_Het=13;AC_Hemi=0;MAF=0.000770325;HWE=1;NFAM=13
7	142198648	142199043	14	59978196	59978584	65691	2522.2	-	+	BND	LOW	65691_1	N	]14:59978224]N	65691_2	N	N[7:142199017[	SVTYPE=BND;POS=142199017;STRANDS=-+:8;IMPRECISE;CIPOS=-368,27;CIEND=-28,360;CIPOS95=-77,27;CIEND95=-28,77;MATEID=65691_2;EVENT=65691;SU=8;PE=8;SR=0;ALG=PROD;AF=0.004752;NSAMP=80;MSQ=30.44;AN=16834;AC=80;NS=8438;AC_Hom=0;AC_Het=80;AC_Hemi=0;MAF=0.00474046;HWE=1;NFAM=76	SVTYPE=BND;POS=59978224;STRANDS=-+:8;IMPRECISE;CIPOS=-28,360;CIEND=-368,27;CIPOS95=-28,77;CIEND95=-77,27;MATEID=65691_1;EVENT=65691;SECONDARY;SU=8;PE=8;SR=0;ALG=PROD;AF=0.004752;NSAMP=80;MSQ=30.44;AN=16834;AC=80;NS=8438;AC_Hom=0;AC_Het=80;AC_Hemi=0;MAF=0.00474046;HWE=1;NFAM=76
7	142199607	142199776	7	142226322	142226764	285189	1835.56	-	+	BND	LOW	285189_1	N	]7:142226336]N	285189_2	N	N[7:142199767[	SVTYPE=BND;POS=142199767;STRANDS=-+:20;IMPRECISE;CIPOS=-159,10;CIEND=-14,428;CIPOS95=-24,10;CIEND95=-14,100;MATEID=285189_2;EVENT=285189;SU=20;PE=20;SR=0;ALG=PROD;AF=0.008911;NSAMP=150;MSQ=9.15;AN=16834;AC=150;NS=8438;AC_Hom=0;AC_Het=150;AC_Hemi=0;MAF=0.00888836;HWE=1;NFAM=143	SVTYPE=BND;POS=142226336;STRANDS=-+:20;IMPRECISE;CIPOS=-14,428;CIEND=-159,10;CIPOS95=-14,100;CIEND95=-24,10;MATEID=285189_1;EVENT=285189;SECONDARY;SU=20;PE=20;SR=0;ALG=PROD;AF=0.008911;NSAMP=150;MSQ=9.15;AN=16834;AC=150;NS=8438;AC_Hom=0;AC_Het=150;AC_Hemi=0;MAF=0.00888836;HWE=1;NFAM=143
7	142199922	142199922	7	142226534	142226534	285190	333566.0	-	+	BND	LOW	285190_1	N	]7:142226534]N	285190_2	N	N[7:142199923[	SVTYPE=BND;POS=142199923;STRANDS=-+:35890;CIPOS=0,0;CIEND=0,0;CIPOS95=0,0;CIEND95=0,0;MATEID=285190_2;EVENT=285190;SU=35890;PE=3217;SR=32673;ALG=PROD;AF=0.4059;NSAMP=6780;MSQ=48.92;AN=16834;AC=6833;NS=8438;AC_Hom=106;AC_Het=6745;AC_Hemi=0;MAF=0.405961;HWE=0;NFAM=5887	SVTYPE=BND;POS=142226534;STRANDS=-+:35890;CIPOS=0,0;CIEND=0,0;CIPOS95=0,0;CIEND95=0,0;MATEID=285190_1;EVENT=285190;SECONDARY;SU=35890;PE=3217;SR=32673;ALG=PROD;AF=0.4059;NSAMP=6780;MSQ=48.92;AN=16834;AC=6833;NS=8438;AC_Hom=106;AC_Het=6745;AC_Hemi=0;MAF=0.405961;HWE=0;NFAM=5887
7	142205124	142205484	X	136080087	136080505	69182	547.5	-	+	BND	LOW	69182_1	N	]X:136080117]N	69182_2	N	N[7:142205455[	SVTYPE=BND;POS=142205455;STRANDS=-+:12;IMPRECISE;CIPOS=-330,30;CIEND=-30,388;CIPOS95=-124,30;CIEND95=-30,125;MATEID=69182_2;EVENT=69182;SU=12;PE=12;SR=0;ALG=PROD;AF=0.001663;NSAMP=28;MSQ=17.66;AN=16834;AC=28;NS=8438;AC_Hom=0;AC_Het=28;AC_Hemi=0;MAF=0.00165916;HWE=1;NFAM=28	SVTYPE=BND;POS=136080117;STRANDS=-+:12;IMPRECISE;CIPOS=-30,388;CIEND=-330,30;CIPOS95=-30,125;CIEND95=-124,30;MATEID=69182_1;EVENT=69182;SECONDARY;SU=12;PE=12;SR=0;ALG=PROD;AF=0.001663;NSAMP=28;MSQ=17.66;AN=16834;AC=28;NS=8438;AC_Hom=0;AC_Het=28;AC_Hemi=0;MAF=0.00165916;HWE=1;NFAM=28
7	142206193	142206493	7	142231393	142231709	285192	2982.19	-	+	BND	LOW	285192_1	N	]7:142231416]N	285192_2	N	N[7:142206464[	SVTYPE=BND;POS=142206464;STRANDS=-+:11;IMPRECISE;CIPOS=-270,30;CIEND=-23,293;CIPOS95=-170,30;CIEND95=-23,194;MATEID=285192_2;EVENT=285192;SU=11;PE=11;SR=0;ALG=PROD;AF=0.01253;NSAMP=211;MSQ=11.78;RETAINED;AN=16834;AC=211;NS=8438;AC_Hom=0;AC_Het=211;AC_Hemi=0;MAF=0.012503;HWE=0.643726;NFAM=200	SVTYPE=BND;POS=142231416;STRANDS=-+:11;IMPRECISE;CIPOS=-23,293;CIEND=-270,30;CIPOS95=-23,194;CIEND95=-170,30;MATEID=285192_1;EVENT=285192;SECONDARY;SU=11;PE=11;SR=0;ALG=PROD;AF=0.01253;NSAMP=211;MSQ=11.78;RETAINED;AN=16834;AC=211;NS=8438;AC_Hom=0;AC_Het=211;AC_Hemi=0;MAF=0.012503;HWE=0.643726;NFAM=200
7	142206214	142207217	7	142230747	142231693	226472	7593.24	+	-	BND	LOW	226472_1	N	N[7:142231361[	226472_2	N	]7:142206610]N	SVTYPE=BND;POS=142206610;STRANDS=+-:555;IMPRECISE;CIPOS=-396,607;CIEND=-613,333;CIPOS95=-105,105;CIEND95=-213,213;MATEID=226472_2;EVENT=226472;SU=555;PE=555;SR=0;ALG=SUM;AF=0.0155;NSAMP=261;MSQ=28.2;RETAINED;AN=16834;AC=261;NS=8438;AC_Hom=0;AC_Het=262;AC_Hemi=0;MAF=0.015525;HWE=0.272513;NFAM=233	SVTYPE=BND;POS=142231361;STRANDS=+-:555;IMPRECISE;CIPOS=-613,333;CIEND=-396,607;CIPOS95=-213,213;CIEND95=-105,105;MATEID=226472_1;EVENT=226472;SECONDARY;SU=555;PE=555;SR=0;ALG=SUM;AF=0.0155;NSAMP=261;MSQ=28.2;RETAINED;AN=16834;AC=261;NS=8438;AC_Hom=0;AC_Het=262;AC_Hemi=0;MAF=0.015525;HWE=0.272513;NFAM=233
7	142209495	142209782	7	142234335	142234612	226474	9255.8	+	-	BND	LOW	226474_1	N	N[7:142234610[	226474_2	N	]7:142209515]N	SVTYPE=BND;POS=142209515;STRANDS=+-:349;IMPRECISE;CIPOS=-20,267;CIEND=-274,3;CIPOS95=-14,14;CIEND95=-30,3;MATEID=226474_2;EVENT=226474;SU=349;PE=349;SR=0;ALG=PROD;AF=0.02115;NSAMP=356;MSQ=24.92;AN=16834;AC=356;NS=8438;AC_Hom=0;AC_Het=358;AC_Hemi=0;MAF=0.0212136;HWE=0.0344911;NFAM=346	SVTYPE=BND;POS=142234610;STRANDS=+-:349;IMPRECISE;CIPOS=-274,3;CIEND=-20,267;CIPOS95=-30,3;CIEND95=-14,14;MATEID=226474_1;EVENT=226474;SECONDARY;SU=349;PE=349;SR=0;ALG=PROD;AF=0.02115;NSAMP=356;MSQ=24.92;AN=16834;AC=356;NS=8438;AC_Hom=0;AC_Het=358;AC_Hemi=0;MAF=0.0212136;HWE=0.0344911;NFAM=346
7	142262314	142262320	7	142263815	142263821	226475	422.63	+	-	DEL	PASS	226475	N	<DEL>	.	.	.	SVTYPE=DEL;POS=142262317;SVLEN=-1502;END=142263819;STRANDS=+-:18;CIPOS=-3,3;CIEND=-4,2;CIPOS95=0,0;CIEND95=0,0;SU=18;PE=10;SR=8;ALG=PROD;AF=5.94e-05;NSAMP=1;MSQ=422.63;AN=16834;AC=1;NS=8438;AC_Hom=0;AC_Het=1;AC_Hemi=0;MAF=5.92557e-05;HWE=1;NFAM=1	.
7	142325921	142326271	10	129425225	129425716	64338	6956.75	-	-	BND	LOW	64338_1	N	[10:129425709[N	64338_2	N	[7:142326262[N	SVTYPE=BND;POS=142326262;STRANDS=--:4;IMPRECISE;CIPOS=-340,10;CIEND=-483,8;CIPOS95=-147,1;CIEND95=-186,1;MATEID=64338_2;EVENT=64338;SU=4;PE=4;SR=0;ALG=PROD;AF=0.01853;NSAMP=312;MSQ=21.07;AN=16834;AC=312;NS=8438;AC_Hom=0;AC_Het=312;AC_Hemi=0;MAF=0.0184878;HWE=0.12164;NFAM=299	SVTYPE=BND;POS=129425709;STRANDS=--:4;IMPRECISE;CIPOS=-483,8;CIEND=-340,10;CIPOS95=-186,1;CIEND95=-147,1;MATEID=64338_1;EVENT=64338;SECONDARY;SU=4;PE=4;SR=0;ALG=PROD;AF=0.01853;NSAMP=312;MSQ=21.07;AN=16834;AC=312;NS=8438;AC_Hom=0;AC_Het=312;AC_Hemi=0;MAF=0.0184878;HWE=0.12164;NFAM=299
7	142327031	142327045	7	142494528	142494542	226477	74.78	+	-	DEL	PASS	226477	N	<DEL>	.	.	.	SVTYPE=DEL;POS=142327038;SVLEN=-167499;END=142494537;STRANDS=+-:7;CIPOS=-7,7;CIEND=-9,5;CIPOS95=0,0;CIEND95=0,0;SU=7;PE=3;SR=4;ALG=PROD;AF=5.94e-05;NSAMP=1;MSQ=74.77;AN=16834;AC=1;NS=8438;AC_Hom=0;AC_Het=1;AC_Hemi=0;MAF=5.92557e-05;HWE=1;NFAM=1	.
7	142327033	142327049	7	142494045	142494062	226476	169.78	+	-	BND	LOW	226476_1	N	N[7:142494056[	226476_2	N	]7:142327039]N	SVTYPE=BND;POS=142327039;STRANDS=+-:5;IMPRECISE;CIPOS=-6,10;CIEND=-10,7;CIPOS95=-2,3;CIEND95=-4,0;MATEID=226476_2;EVENT=226476;SU=5;PE=4;SR=1;ALG=PROD;AF=0.000297;NSAMP=5;MSQ=31.59;AN=16834;AC=5;NS=8438;AC_Hom=0;AC_Het=5;AC_Hemi=0;MAF=0.000296279;HWE=1;NFAM=5	SVTYPE=BND;POS=142494056;STRANDS=+-:5;IMPRECISE;CIPOS=-10,7;CIEND=-6,10;CIPOS95=-4,0;CIEND95=-2,3;MATEID=226476_1;EVENT=226476;SECONDARY;SU=5;PE=4;SR=1;ALG=PROD;AF=0.000297;NSAMP=5;MSQ=31.59;AN=16834;AC=5;NS=8438;AC_Hom=0;AC_Het=5;AC_Hemi=0;MAF=0.000296279;HWE=1;NFAM=5
7	142328695	142328743	7	142337870	142337918	226478	707.36	+	-	DEL	PASS	226478	N	<DEL>	.	.	.	SVTYPE=DEL;POS=142328719;SVLEN=-9176;END=142337895;STRANDS=+-:26;CIPOS=-24,24;CIEND=-25,23;CIPOS95=0,0;CIEND95=0,0;SU=26;PE=17;SR=9;ALG=PROD;AF=0.0001188;NSAMP=2;MSQ=353.68;AN=16834;AC=2;NS=8438;AC_Hom=0;AC_Het=2;AC_Hemi=0;MAF=0.000118511;HWE=1;NFAM=2	.
7	142343329	142343386	9	33628068	33628122	68404	1679.8	-	+	BND	LOW	68404_1	N	]9:33628096]N	68404_2	N	N[7:142343359[	SVTYPE=BND;POS=142343359;STRANDS=-+:13;CIPOS=-29,28;CIEND=-28,26;CIPOS95=0,0;CIEND95=0,0;MATEID=68404_2;EVENT=68404;SU=13;PE=0;SR=13;ALG=PROD;AF=0.003921;NSAMP=66;MSQ=24.29;AN=16834;AC=66;NS=8438;AC_Hom=0;AC_Het=66;AC_Hemi=0;MAF=0.00391088;HWE=1;NFAM=66	SVTYPE=BND;POS=33628096;STRANDS=-+:13;CIPOS=-28,26;CIEND=-29,28;CIPOS95=0,0;CIEND95=0,0;MATEID=68404_1;EVENT=68404;SECONDARY;SU=13;PE=0;SR=13;ALG=PROD;AF=0.003921;NSAMP=66;MSQ=24.29;AN=16834;AC=66;NS=8438;AC_Hom=0;AC_Het=66;AC_Hemi=0;MAF=0.00391088;HWE=1;NFAM=66
7	142344880	142344890	7	142494044	142494064	226479	485.93	+	-	BND	LOW	226479_1	N	N[7:142494055[	226479_2	N	]7:142344885]N	SVTYPE=BND;POS=142344885;STRANDS=+-:11;CIPOS=-5,5;CIEND=-10,10;CIPOS95=0,0;CIEND95=0,0;MATEID=226479_2;EVENT=226479;SU=11;PE=5;SR=6;ALG=PROD;AF=0.0003564;NSAMP=6;MSQ=78;AN=16834;AC=6;NS=8438;AC_Hom=0;AC_Het=6;AC_Hemi=0;MAF=0.000355534;HWE=1;NFAM=6	SVTYPE=BND;POS=142494055;STRANDS=+-:11;CIPOS=-10,10;CIEND=-5,5;CIPOS95=0,0;CIEND95=0,0;MATEID=226479_1;EVENT=226479;SECONDARY;SU=11;PE=5;SR=6;ALG=PROD;AF=0.0003564;NSAMP=6;MSQ=78;AN=16834;AC=6;NS=8438;AC_Hom=0;AC_Het=6;AC_Hemi=0;MAF=0.000355534;HWE=1;NFAM=6
7	142344880	142344890	7	142495138	142495148	226481	55.36	+	-	BND	LOW	226481_1	N	N[7:142495145[	226481_2	N	]7:142344885]N	SVTYPE=BND;POS=142344885;STRANDS=+-:8;CIPOS=-5,5;CIEND=-6,4;CIPOS95=0,0;CIEND95=0,0;MATEID=226481_2;EVENT=226481;SU=8;PE=2;SR=6;ALG=PROD;AF=5.94e-05;NSAMP=1;MSQ=53.66;AN=16834;AC=1;NS=8438;AC_Hom=0;AC_Het=1;AC_Hemi=0;MAF=5.92557e-05;HWE=1;NFAM=1	SVTYPE=BND;POS=142495145;STRANDS=+-:8;CIPOS=-6,4;CIEND=-5,5;CIPOS95=0,0;CIEND95=0,0;MATEID=226481_1;EVENT=226481;SECONDARY;SU=8;PE=2;SR=6;ALG=PROD;AF=5.94e-05;NSAMP=1;MSQ=53.66;AN=16834;AC=1;NS=8438;AC_Hom=0;AC_Het=1;AC_Hemi=0;MAF=5.92557e-05;HWE=1;NFAM=1
7	142344881	142344896	7	142494525	142494534	226480	527.71	+	-	BND	LOW	226480_1	N	N[7:142494533[	226480_2	N	]7:142344886]N	SVTYPE=BND;POS=142344886;STRANDS=+-:19;CIPOS=-5,10;CIEND=-7,2;CIPOS95=0,0;CIEND95=0,0;MATEID=226480_2;EVENT=226480;SU=19;PE=14;SR=5;ALG=PROD;AF=0.0002376;NSAMP=4;MSQ=131.4;AN=16834;AC=4;NS=8438;AC_Hom=0;AC_Het=4;AC_Hemi=0;MAF=0.000237023;HWE=1;NFAM=4	SVTYPE=BND;POS=142494533;STRANDS=+-:19;CIPOS=-7,2;CIEND=-5,10;CIPOS95=0,0;CIEND95=0,0;MATEID=226480_1;EVENT=226480;SECONDARY;SU=19;PE=14;SR=5;ALG=PROD;AF=0.0002376;NSAMP=4;MSQ=131.4;AN=16834;AC=4;NS=8438;AC_Hom=0;AC_Het=4;AC_Hemi=0;MAF=0.000237023;HWE=1;NFAM=4
7	142344931	142345383	9	33629398	33629766	68405	19006.3	+	-	BND	LOW	68405_1	N	N[9:33629678[	68405_2	N	]7:142345061]N	SVTYPE=BND;POS=142345061;STRANDS=+-:1846;IMPRECISE;CIPOS=-130,322;CIEND=-279,89;CIPOS95=-21,21;CIEND95=-23,23;MATEID=68405_2;EVENT=68405;SU=1846;PE=1845;SR=1;ALG=SUM;AF=0.02192;NSAMP=369;MSQ=51.08;AN=16834;AC=369;NS=8438;AC_Hom=0;AC_Het=369;AC_Hemi=0;MAF=0.0218654;HWE=0.0358326;NFAM=367	SVTYPE=BND;POS=33629678;STRANDS=+-:1846;IMPRECISE;CIPOS=-279,89;CIEND=-130,322;CIPOS95=-23,23;CIEND95=-21,21;MATEID=68405_1;EVENT=68405;SECONDARY;SU=1846;PE=1845;SR=1;ALG=SUM;AF=0.02192;NSAMP=369;MSQ=51.08;AN=16834;AC=369;NS=8438;AC_Hom=0;AC_Het=369;AC_Hemi=0;MAF=0.0218654;HWE=0.0358326;NFAM=367
7	142345002	142345141	9	33629838	33630180	68406	20204.6	-	+	BND	LOW	68406_1	N	]9:33629887]N	68406_2	N	N[7:142345092[	SVTYPE=BND;POS=142345092;STRANDS=-+:2029;IMPRECISE;CIPOS=-89,50;CIEND=-49,293;CIPOS95=-5,5;CIEND95=-30,30;MATEID=68406_2;EVENT=68406;SU=2029;PE=2029;SR=0;ALG=PROD;AF=0.02406;NSAMP=405;MSQ=49.55;AN=16834;AC=405;NS=8438;AC_Hom=0;AC_Het=405;AC_Hemi=0;MAF=0.0239986;HWE=0.0162721;NFAM=401	SVTYPE=BND;POS=33629887;STRANDS=-+:2029;IMPRECISE;CIPOS=-49,293;CIEND=-89,50;CIPOS95=-30,30;CIEND95=-5,5;MATEID=68406_1;EVENT=68406;SECONDARY;SU=2029;PE=2029;SR=0;ALG=PROD;AF=0.02406;NSAMP=405;MSQ=49.55;AN=16834;AC=405;NS=8438;AC_Hom=0;AC_Het=405;AC_Hemi=0;MAF=0.0239986;HWE=0.0162721;NFAM=401
7	142357977	142357977	7	142360306	142360306	226482	64725.5	+	-	DEL	PASS	226482	N	<DEL>	.	.	.	SVTYPE=DEL;POS=142357977;SVLEN=-2329;END=142360306;STRANDS=+-:2764;CIPOS=0,0;CIEND=0,0;CIPOS95=0,0;CIEND95=0,0;SU=2764;PE=1583;SR=1181;ALG=PROD;AF=0.0104;NSAMP=173;MSQ=374.14;AN=16834;AC=175;NS=8438;AC_Hom=4;AC_Het=171;AC_Hemi=0;MAF=0.0103698;HWE=0.22793;NFAM=171	.
7	142359259	142359259	7	142362013	142362013	314816	321905.0	-	-	BND	LOW	314816_1	N	[7:142362014[N	314816_2	N	[7:142359260[N	SVTYPE=BND;POS=142359260;STRANDS=--:17092;CIPOS=0,0;CIEND=0,0;CIPOS95=0,0;CIEND95=0,0;MATEID=314816_2;EVENT=314816;SU=17092;PE=1075;SR=16017;ALG=PROD;AF=0.1884;NSAMP=3171;MSQ=100.85;AN=16834;AC=3171;NS=8438;AC_Hom=0;AC_Het=3184;AC_Hemi=0;MAF=0.18867;HWE=0;NFAM=2775	SVTYPE=BND;POS=142362014;STRANDS=--:17092;CIPOS=0,0;CIEND=0,0;CIPOS95=0,0;CIEND95=0,0;MATEID=314816_1;EVENT=314816;SECONDARY;SU=17092;PE=1075;SR=16017;ALG=PROD;AF=0.1884;NSAMP=3171;MSQ=100.85;AN=16834;AC=3171;NS=8438;AC_Hom=0;AC_Het=3184;AC_Hemi=0;MAF=0.18867;HWE=0;NFAM=2775
7	142359307	142359307	7	142360546	142360546	314817	319849.0	+	+	BND	LOW	314817_1	N	N]7:142360546]	314817_2	N	N]7:142359307]	SVTYPE=BND;POS=142359307;STRANDS=++:21148;CIPOS=0,0;CIEND=0,0;CIPOS95=0,0;CIEND95=0,0;MATEID=314817_2;EVENT=314817;SU=21148;PE=1178;SR=19970;ALG=PROD;AF=0.1869;NSAMP=3146;MSQ=101.12;AN=16834;AC=3146;NS=8438;AC_Hom=0;AC_Het=3157;AC_Hemi=0;MAF=0.18707;HWE=0;NFAM=2760	SVTYPE=BND;POS=142360546;STRANDS=++:21148;CIPOS=0,0;CIEND=0,0;CIPOS95=0,0;CIEND95=0,0;MATEID=314817_1;EVENT=314817;SECONDARY;SU=21148;PE=1178;SR=19970;ALG=PROD;AF=0.1869;NSAMP=3146;MSQ=101.12;AN=16834;AC=3146;NS=8438;AC_Hom=0;AC_Het=3157;AC_Hemi=0;MAF=0.18707;HWE=0;NFAM=2760
7	142360545	142360549	7	142362009	142362013	226483	2.56617e+06	+	-	DEL	PASS	226483	N	<DEL>	.	.	.	SVTYPE=DEL;POS=142360546;SVLEN=-1466;END=142362012;STRANDS=+-:77795;CIPOS=-1,3;CIEND=-3,1;CIPOS95=0,0;CIEND95=0,0;SU=77795;PE=77682;SR=113;ALG=PROD;AF=0.4288;NSAMP=5289;MSQ=483.27;AN=16834;AC=7218;NS=8438;AC_Hom=3872;AC_Het=3370;AC_Hemi=0;MAF=0.42913;HWE=0;NFAM=4542	.
7	142367394	142367504	9	33652015	33652243	68407	9658.75	+	-	BND	LOW	68407_1	N	N[9:33652234[	68407_2	N	]7:142367404]N	SVTYPE=BND;POS=142367404;STRANDS=+-:794;IMPRECISE;CIPOS=-10,100;CIEND=-218,10;CIPOS95=-1,1;CIEND95=-16,10;MATEID=68407_2;EVENT=68407;SU=794;PE=794;SR=0;ALG=PROD;AF=0.01913;NSAMP=322;MSQ=29.16;AN=16834;AC=322;NS=8438;AC_Hom=0;AC_Het=322;AC_Hemi=0;MAF=0.0190804;HWE=0.0778478;NFAM=309	SVTYPE=BND;POS=33652234;STRANDS=+-:794;IMPRECISE;CIPOS=-218,10;CIEND=-10,100;CIPOS95=-16,10;CIEND95=-1,1;MATEID=68407_1;EVENT=68407;SECONDARY;SU=794;PE=794;SR=0;ALG=PROD;AF=0.01913;NSAMP=322;MSQ=29.16;AN=16834;AC=322;NS=8438;AC_Hom=0;AC_Het=322;AC_Hemi=0;MAF=0.0190804;HWE=0.0778478;NFAM=309
7	142367405	142367405	7	142367723	142367723	226484	1.60776e+06	+	-	MEI	PASS	226484	N	<DEL:ME:SINE|Alu|AluYb8>	.	.	.	SVTYPE=MEI;POS=142367405;SVLEN=-318;END=142367723;STRANDS=+-:25780;CIPOS=0,0;CIEND=0,0;CIPOS95=0,0;CIEND95=0,0;SU=25780;PE=11667;SR=14113;ALG=PROD;AF=0.3376;NSAMP=4471;MSQ=358.85;AN=16834;AC=5683;NS=8438;AC_Hom=2426;AC_Het=3265;AC_Hemi=0;MAF=0.337224;HWE=1.95642e-34;NFAM=4033	.
7	142367642	142367733	9	33652388	33652652	68408	50573.2	-	+	BND	LOW	68408_1	N	]9:33652401]N	68408_2	N	N[7:142367724[	SVTYPE=BND;POS=142367724;STRANDS=-+:604;IMPRECISE;CIPOS=-81,10;CIEND=-13,251;CIPOS95=0,0;CIEND95=-13,17;MATEID=68408_2;EVENT=68408;SU=604;PE=604;SR=0;ALG=PROD;AF=0.05946;NSAMP=1001;MSQ=50.12;AN=16834;AC=1001;NS=8438;AC_Hom=0;AC_Het=1003;AC_Hemi=0;MAF=0.0594335;HWE=2.62248e-14;NFAM=933	SVTYPE=BND;POS=33652401;STRANDS=-+:604;IMPRECISE;CIPOS=-13,251;CIEND=-81,10;CIPOS95=-13,17;CIEND95=0,0;MATEID=68408_1;EVENT=68408;SECONDARY;SU=604;PE=604;SR=0;ALG=PROD;AF=0.05946;NSAMP=1001;MSQ=50.12;AN=16834;AC=1001;NS=8438;AC_Hom=0;AC_Het=1003;AC_Hemi=0;MAF=0.0594335;HWE=2.62248e-14;NFAM=933
7	142370654	142371054	Y	19071486	19071998	69290	9336.31	-	+	BND	LOW	69290_1	N	]Y:19071525]N	69290_2	N	N[7:142371012[	SVTYPE=BND;POS=142371012;STRANDS=-+:35;IMPRECISE;CIPOS=-357,43;CIEND=-39,473;CIPOS95=-81,43;CIEND95=-39,72;MATEID=69290_2;EVENT=69290;SU=35;PE=35;SR=0;ALG=PROD;AF=0.02305;NSAMP=388;MSQ=22.85;AN=16834;AC=388;NS=8438;AC_Hom=0;AC_Het=388;AC_Hemi=0;MAF=0.0229912;HWE=0.0242427;NFAM=383	SVTYPE=BND;POS=19071525;STRANDS=-+:35;IMPRECISE;CIPOS=-39,473;CIEND=-357,43;CIPOS95=-39,72;CIEND95=-81,43;MATEID=69290_1;EVENT=69290;SECONDARY;SU=35;PE=35;SR=0;ALG=PROD;AF=0.02305;NSAMP=388;MSQ=22.85;AN=16834;AC=388;NS=8438;AC_Hom=0;AC_Het=388;AC_Hemi=0;MAF=0.0229912;HWE=0.0242427;NFAM=383
7	142370693	142371049	17	79643503	79644039	66710	2894.48	-	+	BND	LOW	66710_1	N	]17:79643533]N	66710_2	N	N[7:142371020[	SVTYPE=BND;POS=142371020;STRANDS=-+:13;IMPRECISE;CIPOS=-326,30;CIEND=-30,506;CIPOS95=-121,30;CIEND95=-30,134;MATEID=66710_2;EVENT=66710;SU=13;PE=13;SR=0;ALG=PROD;AF=0.008376;NSAMP=141;MSQ=19.5;AN=16834;AC=141;NS=8438;AC_Hom=0;AC_Het=141;AC_Hemi=0;MAF=0.00835506;HWE=1;NFAM=141	SVTYPE=BND;POS=79643533;STRANDS=-+:13;IMPRECISE;CIPOS=-30,506;CIEND=-326,30;CIPOS95=-30,134;CIEND95=-121,30;MATEID=66710_1;EVENT=66710;SECONDARY;SU=13;PE=13;SR=0;ALG=PROD;AF=0.008376;NSAMP=141;MSQ=19.5;AN=16834;AC=141;NS=8438;AC_Hom=0;AC_Het=141;AC_Hemi=0;MAF=0.00835506;HWE=1;NFAM=141
7	142371178	142371180	GL000224.1	101806	101808	68720	72516.3	+	-	BND	LOW	68720_1	N	N[GL000224.1:101808[	68720_2	N	]7:142371179]N	SVTYPE=BND;POS=142371179;STRANDS=+-:5434;CIPOS=-1,1;CIEND=-1,1;CIPOS95=0,0;CIEND95=0,0;MATEID=68720_2;EVENT=68720;SU=5434;PE=4872;SR=562;ALG=PROD;AF=0.07918;NSAMP=1333;MSQ=53.99;AN=16834;AC=1333;NS=8438;AC_Hom=0;AC_Het=1335;AC_Hemi=0;MAF=0.0791064;HWE=1.77092e-25;NFAM=1232	SVTYPE=BND;POS=101808;STRANDS=+-:5434;CIPOS=-1,1;CIEND=-1,1;CIPOS95=0,0;CIEND95=0,0;MATEID=68720_1;EVENT=68720;SECONDARY;SU=5434;PE=4872;SR=562;ALG=PROD;AF=0.07918;NSAMP=1333;MSQ=53.99;AN=16834;AC=1333;NS=8438;AC_Hom=0;AC_Het=1335;AC_Hemi=0;MAF=0.0791064;HWE=1.77092e-25;NFAM=1232
7	142383681	142383741	7	142384076	142384126	226485	749.21	+	-	DEL	PASS	226485	N	<DEL>	.	.	.	SVTYPE=DEL;POS=142383711;SVLEN=-392;END=142384103;STRANDS=+-:27;CIPOS=-30,30;CIEND=-27,23;CIPOS95=0,0;CIEND95=0,0;SU=27;PE=10;SR=17;ALG=PROD;AF=0.0001782;NSAMP=3;MSQ=249.73;AN=16834;AC=3;NS=8438;AC_Hom=0;AC_Het=3;AC_Hemi=0;MAF=0.000177767;HWE=1;NFAM=3	.
7	142402111	142402118	7	142414647	142414654	226486	6611.92	+	-	BND	PASS	226486_1	N	N[7:142414653[	226486_2	N	]7:142402114]N	SVTYPE=BND;POS=142402114;STRANDS=+-:269;CIPOS=-3,4;CIEND=-5,2;CIPOS95=0,0;CIEND95=0,0;MATEID=226486_2;EVENT=226486;SU=269;PE=164;SR=105;ALG=PROD;AF=0.001188;NSAMP=20;MSQ=330.6;AN=16834;AC=20;NS=8438;AC_Hom=0;AC_Het=20;AC_Hemi=0;MAF=0.00118511;HWE=1;NFAM=20	SVTYPE=BND;POS=142414653;STRANDS=+-:269;CIPOS=-5,2;CIEND=-3,4;CIPOS95=0,0;CIEND95=0,0;MATEID=226486_1;EVENT=226486;SECONDARY;SU=269;PE=164;SR=105;ALG=PROD;AF=0.001188;NSAMP=20;MSQ=330.6;AN=16834;AC=20;NS=8438;AC_Hom=0;AC_Het=20;AC_Hemi=0;MAF=0.00118511;HWE=1;NFAM=20
7	142407986	142408004	7	142411387	142411396	226487	401.71	+	-	DEL	PASS	226487	N	<DEL>	.	.	.	SVTYPE=DEL;POS=142407994;SVLEN=-3399;END=142411393;STRANDS=+-:15;CIPOS=-8,10;CIEND=-6,3;CIPOS95=0,0;CIEND95=0,0;SU=15;PE=9;SR=6;ALG=PROD;AF=5.94e-05;NSAMP=1;MSQ=401.71;AN=16834;AC=1;NS=8438;AC_Hom=0;AC_Het=1;AC_Hemi=0;MAF=5.92557e-05;HWE=1;NFAM=1	.
7	142412619	142412636	7	142415174	142415191	285193	554.52	-	+	BND	LOW	285193_1	N	]7:142415183]N	285193_2	N	N[7:142412629[	SVTYPE=BND;POS=142412629;STRANDS=-+:4;CIPOS=-9,8;CIEND=-9,8;CIPOS95=0,0;CIEND95=0,0;MATEID=285193_2;EVENT=285193;SU=4;PE=0;SR=4;ALG=PROD;AF=0.002911;NSAMP=49;MSQ=7;AN=16834;AC=49;NS=8438;AC_Hom=0;AC_Het=49;AC_Hemi=0;MAF=0.00290353;HWE=1;NFAM=49	SVTYPE=BND;POS=142415183;STRANDS=-+:4;CIPOS=-9,8;CIEND=-9,8;CIPOS95=0,0;CIEND95=0,0;MATEID=285193_1;EVENT=285193;SECONDARY;SU=4;PE=0;SR=4;ALG=PROD;AF=0.002911;NSAMP=49;MSQ=7;AN=16834;AC=49;NS=8438;AC_Hom=0;AC_Het=49;AC_Hemi=0;MAF=0.00290353;HWE=1;NFAM=49
7	142423681	142423691	7	142494684	142494704	226488	243.73	+	-	DEL	PASS	226488	N	<DEL>	.	.	.	SVTYPE=DEL;POS=142423686;SVLEN=-71008;END=142494694;STRANDS=+-:13;IMPRECISE;CIPOS=-5,5;CIEND=-10,10;CIPOS95=-1,0;CIEND95=0,0;SU=13;PE=8;SR=5;ALG=PROD;AF=5.94e-05;NSAMP=1;MSQ=242.52;AN=16834;AC=1;NS=8438;AC_Hom=0;AC_Het=1;AC_Hemi=0;MAF=5.92557e-05;HWE=1;NFAM=1	.
7	142428974	142428989	7	142494045	142494065	226489	30.73	+	-	BND	LOW	226489_1	N	N[7:142494056[	226489_2	N	]7:142428979]N	SVTYPE=BND;POS=142428979;STRANDS=+-:4;IMPRECISE;CIPOS=-5,10;CIEND=-10,10;CIPOS95=-1,3;CIEND95=-3,1;MATEID=226489_2;EVENT=226489;SU=4;PE=3;SR=1;ALG=PROD;AF=0.0001188;NSAMP=2;MSQ=4.64;AN=16834;AC=2;NS=8438;AC_Hom=0;AC_Het=2;AC_Hemi=0;MAF=0.000118511;HWE=1;NFAM=2	SVTYPE=BND;POS=142494056;STRANDS=+-:4;IMPRECISE;CIPOS=-10,10;CIEND=-5,10;CIPOS95=-3,1;CIEND95=-1,3;MATEID=226489_1;EVENT=226489;SECONDARY;SU=4;PE=3;SR=1;ALG=PROD;AF=0.0001188;NSAMP=2;MSQ=4.64;AN=16834;AC=2;NS=8438;AC_Hom=0;AC_Het=2;AC_Hemi=0;MAF=0.000118511;HWE=1;NFAM=2
7	142454602	142455025	7	142465800	142466040	285194	726.43	-	+	BND	LOW	285194_1	N	]7:142465810]N	285194_2	N	N[7:142455016[	SVTYPE=BND;POS=142455016;STRANDS=-+:4;IMPRECISE;CIPOS=-413,10;CIEND=-10,230;CIPOS95=-175,1;CIEND95=-2,78;MATEID=285194_2;EVENT=285194;SU=4;PE=4;SR=0;ALG=PROD;AF=0.003505;NSAMP=59;MSQ=8.48;AN=16834;AC=59;NS=8438;AC_Hom=0;AC_Het=59;AC_Hemi=0;MAF=0.00349609;HWE=1;NFAM=59	SVTYPE=BND;POS=142465810;STRANDS=-+:4;IMPRECISE;CIPOS=-10,230;CIEND=-413,10;CIPOS95=-2,78;CIEND95=-175,1;MATEID=285194_1;EVENT=285194;SECONDARY;SU=4;PE=4;SR=0;ALG=PROD;AF=0.003505;NSAMP=59;MSQ=8.48;AN=16834;AC=59;NS=8438;AC_Hom=0;AC_Het=59;AC_Hemi=0;MAF=0.00349609;HWE=1;NFAM=59
7	142457224	142457649	7	142479005	142479518	285195	2452.29	-	+	BND	LOW	285195_1	N	]7:142479035]N	285195_2	N	N[7:142457620[	SVTYPE=BND;POS=142457620;STRANDS=-+:8;IMPRECISE;CIPOS=-395,30;CIEND=-30,483;CIPOS95=-142,30;CIEND95=-30,128;MATEID=285195_2;EVENT=285195;SU=8;PE=8;SR=0;ALG=PROD;AF=0.01224;NSAMP=206;MSQ=8.78;AN=16834;AC=206;NS=8438;AC_Hom=0;AC_Het=206;AC_Hemi=0;MAF=0.0122067;HWE=0.638667;NFAM=204	SVTYPE=BND;POS=142479035;STRANDS=-+:8;IMPRECISE;CIPOS=-30,483;CIEND=-395,30;CIPOS95=-30,128;CIEND95=-142,30;MATEID=285195_1;EVENT=285195;SECONDARY;SU=8;PE=8;SR=0;ALG=PROD;AF=0.01224;NSAMP=206;MSQ=8.78;AN=16834;AC=206;NS=8438;AC_Hom=0;AC_Het=206;AC_Hemi=0;MAF=0.0122067;HWE=0.638667;NFAM=204
7	142457252	142457639	7	142467777	142468124	226490	98.33	+	-	BND	LOW	226490_1	N	N[7:142468115[	226490_2	N	]7:142457262]N	SVTYPE=BND;POS=142457262;STRANDS=+-:6;IMPRECISE;CIPOS=-10,377;CIEND=-337,10;CIPOS95=-2,104;CIEND95=-122,2;MATEID=226490_2;EVENT=226490;SU=6;PE=6;SR=0;ALG=PROD;AF=0.0001188;NSAMP=2;MSQ=48.78;AN=16834;AC=2;NS=8438;AC_Hom=0;AC_Het=2;AC_Hemi=0;MAF=0.000118511;HWE=1;NFAM=2	SVTYPE=BND;POS=142468115;STRANDS=+-:6;IMPRECISE;CIPOS=-337,10;CIEND=-10,377;CIPOS95=-122,2;CIEND95=-2,104;MATEID=226490_1;EVENT=226490;SECONDARY;SU=6;PE=6;SR=0;ALG=PROD;AF=0.0001188;NSAMP=2;MSQ=48.78;AN=16834;AC=2;NS=8438;AC_Hom=0;AC_Het=2;AC_Hemi=0;MAF=0.000118511;HWE=1;NFAM=2
7	142458249	142458335	9	33796909	33797013	68428	313406.0	-	+	BND	LOW	68428_1	N	]9:33796948]N	68428_2	N	N[7:142458291[	SVTYPE=BND;POS=142458291;STRANDS=-+:22;IMPRECISE;CIPOS=-41,45;CIEND=-39,65;CIPOS95=-2,2;CIEND95=-6,6;MATEID=68428_2;EVENT=68428;SU=22;PE=22;SR=0;ALG=PROD;AF=0.2873;NSAMP=4836;MSQ=64.43;RETAINED;AN=16834;AC=4836;NS=8438;AC_Hom=0;AC_Het=4847;AC_Hemi=0;MAF=0.287213;HWE=0;NFAM=4236	SVTYPE=BND;POS=33796948;STRANDS=-+:22;IMPRECISE;CIPOS=-39,65;CIEND=-41,45;CIPOS95=-6,6;CIEND95=-2,2;MATEID=68428_1;EVENT=68428;SECONDARY;SU=22;PE=22;SR=0;ALG=PROD;AF=0.2873;NSAMP=4836;MSQ=64.43;RETAINED;AN=16834;AC=4836;NS=8438;AC_Hom=0;AC_Het=4847;AC_Hemi=0;MAF=0.287213;HWE=0;NFAM=4236
7	142458270	142458720	7	142468923	142469127	226491	102.08	+	-	DEL	PASS	226491	N	<DEL>	.	.	.	SVTYPE=DEL;POS=142458280;SVLEN=-10837;END=142469117;STRANDS=+-:6;IMPRECISE;CIPOS=-10,440;CIEND=-194,10;CIPOS95=-1,153;CIEND95=-85,2;SU=6;PE=6;SR=0;ALG=PROD;AF=5.94e-05;NSAMP=1;MSQ=98.81;AN=16834;AC=1;NS=8438;AC_Hom=0;AC_Het=1;AC_Hemi=0;MAF=5.92557e-05;HWE=1;NFAM=1	.
7	142458386	142458386	7	142480449	142480545	285196	8455.27	-	+	BND	LOW	285196_1	N	]7:142480457]N	285196_2	N	N[7:142458387[	SVTYPE=BND;POS=142458387;STRANDS=-+:4;IMPRECISE;CIPOS=0,0;CIEND=-8,88;CIPOS95=0,1;CIEND95=-2,62;MATEID=285196_2;EVENT=285196;SU=4;PE=4;SR=0;ALG=PROD;AF=0.03754;NSAMP=632;MSQ=11.84;AN=16834;AC=632;NS=8438;AC_Hom=0;AC_Het=632;AC_Hemi=0;MAF=0.0374496;HWE=1.10956e-05;NFAM=617	SVTYPE=BND;POS=142480457;STRANDS=-+:4;IMPRECISE;CIPOS=-8,88;CIEND=0,0;CIPOS95=-2,62;CIEND95=0,1;MATEID=285196_1;EVENT=285196;SECONDARY;SU=4;PE=4;SR=0;ALG=PROD;AF=0.03754;NSAMP=632;MSQ=11.84;AN=16834;AC=632;NS=8438;AC_Hom=0;AC_Het=632;AC_Hemi=0;MAF=0.0374496;HWE=1.10956e-05;NFAM=617
7	142458670	142458724	7	142480450	142480516	285197	32439.1	-	+	BND	LOW	285197_1	N	]7:142480462]N	285197_2	N	N[7:142458714[	SVTYPE=BND;POS=142458714;STRANDS=-+:377;IMPRECISE;CIPOS=-43,11;CIEND=-12,54;CIPOS95=-2,2;CIEND95=-3,3;MATEID=285197_2;EVENT=285197;SU=377;PE=377;SR=0;ALG=PROD;AF=0.1127;NSAMP=1897;MSQ=16.23;AN=16834;AC=1897;NS=8438;AC_Hom=0;AC_Het=1899;AC_Hemi=0;MAF=0.112527;HWE=0;NFAM=1731	SVTYPE=BND;POS=142480462;STRANDS=-+:377;IMPRECISE;CIPOS=-12,54;CIEND=-43,11;CIPOS95=-3,3;CIEND95=-2,2;MATEID=285197_1;EVENT=285197;SECONDARY;SU=377;PE=377;SR=0;ALG=PROD;AF=0.1127;NSAMP=1897;MSQ=16.23;AN=16834;AC=1897;NS=8438;AC_Hom=0;AC_Het=1899;AC_Hemi=0;MAF=0.112527;HWE=0;NFAM=1731
7	142458764	142459110	7	142479859	142480327	226495	62877.2	+	-	BND	LOW	226495_1	N	N[7:142480278[	226495_2	N	]7:142458814]N	SVTYPE=BND;POS=142458814;STRANDS=+-:7;IMPRECISE;CIPOS=-50,296;CIEND=-418,50;CIPOS95=-50,98;CIEND95=-161,50;MATEID=226495_2;EVENT=226495;SU=7;PE=7;SR=0;ALG=PROD;AF=0.09326;NSAMP=1570;MSQ=39.33;RETAINED;AN=16834;AC=1570;NS=8438;AC_Hom=0;AC_Het=1575;AC_Hemi=0;MAF=0.0933278;HWE=9.3707e-36;NFAM=1409	SVTYPE=BND;POS=142480278;STRANDS=+-:7;IMPRECISE;CIPOS=-418,50;CIEND=-50,296;CIPOS95=-161,50;CIEND95=-50,98;MATEID=226495_1;EVENT=226495;SECONDARY;SU=7;PE=7;SR=0;ALG=PROD;AF=0.09326;NSAMP=1570;MSQ=39.33;RETAINED;AN=16834;AC=1570;NS=8438;AC_Hom=0;AC_Het=1575;AC_Hemi=0;MAF=0.0933278;HWE=9.3707e-36;NFAM=1409
7	142458826	142459290	7	142480776	142481271	285198	25138.6	-	+	BND	LOW	285198_1	N	]7:142480821]N	285198_2	N	N[7:142458933[	SVTYPE=BND;POS=142458933;STRANDS=-+:922;IMPRECISE;CIPOS=-106,358;CIEND=-45,450;CIPOS95=-4,4;CIEND95=-6,6;MATEID=285198_2;EVENT=285198;SU=922;PE=922;SR=0;ALG=SUM;AF=0.08162;NSAMP=1374;MSQ=17.44;RETAINED;AN=16834;AC=1374;NS=8438;AC_Hom=0;AC_Het=1375;AC_Hemi=0;MAF=0.0814767;HWE=4.60236e-27;NFAM=1231	SVTYPE=BND;POS=142480821;STRANDS=-+:922;IMPRECISE;CIPOS=-45,450;CIEND=-106,358;CIPOS95=-6,6;CIEND95=-4,4;MATEID=285198_1;EVENT=285198;SECONDARY;SU=922;PE=922;SR=0;ALG=SUM;AF=0.08162;NSAMP=1374;MSQ=17.44;RETAINED;AN=16834;AC=1374;NS=8438;AC_Hom=0;AC_Het=1375;AC_Hemi=0;MAF=0.0814767;HWE=4.60236e-27;NFAM=1231
7	142459188	142459272	7	142480497	142480634	226493	42563.5	+	-	BND	LOW	226493_1	N	N[7:142480618[	226493_2	N	]7:142459198]N	SVTYPE=BND;POS=142459198;STRANDS=+-:5205;IMPRECISE;CIPOS=-10,74;CIEND=-120,17;CIPOS95=-1,1;CIEND95=-8,8;MATEID=226493_2;EVENT=226493;SU=5205;PE=5205;SR=0;ALG=PROD;AF=0.06689;NSAMP=1126;MSQ=37.02;AN=16834;AC=1126;NS=8438;AC_Hom=0;AC_Het=1130;AC_Hemi=0;MAF=0.066959;HWE=4.2977e-18;NFAM=1007	SVTYPE=BND;POS=142480618;STRANDS=+-:5205;IMPRECISE;CIPOS=-120,17;CIEND=-10,74;CIPOS95=-8,8;CIEND95=-1,1;MATEID=226493_1;EVENT=226493;SECONDARY;SU=5205;PE=5205;SR=0;ALG=PROD;AF=0.06689;NSAMP=1126;MSQ=37.02;AN=16834;AC=1126;NS=8438;AC_Hom=0;AC_Het=1130;AC_Hemi=0;MAF=0.066959;HWE=4.2977e-18;NFAM=1007
7	142459417	142459787	7	142470005	142470144	226492	134.04	+	-	BND	LOW	226492_1	N	N[7:142470135[	226492_2	N	]7:142459427]N	SVTYPE=BND;POS=142459427;STRANDS=+-:4;IMPRECISE;CIPOS=-10,360;CIEND=-129,10;CIPOS95=-2,140;CIEND95=-49,3;MATEID=226492_2;EVENT=226492;SU=4;PE=4;SR=0;ALG=PROD;AF=0.0004752;NSAMP=8;MSQ=15.56;AN=16834;AC=8;NS=8438;AC_Hom=0;AC_Het=8;AC_Hemi=0;MAF=0.000474046;HWE=1;NFAM=8	SVTYPE=BND;POS=142470135;STRANDS=+-:4;IMPRECISE;CIPOS=-129,10;CIEND=-10,360;CIPOS95=-49,3;CIEND95=-2,140;MATEID=226492_1;EVENT=226492;SECONDARY;SU=4;PE=4;SR=0;ALG=PROD;AF=0.0004752;NSAMP=8;MSQ=15.56;AN=16834;AC=8;NS=8438;AC_Hom=0;AC_Het=8;AC_Hemi=0;MAF=0.000474046;HWE=1;NFAM=8
7	142459441	142459487	9	33797444	33797530	68414	15645.7	+	-	BND	LOW	68414_1	N	N[9:33797520[	68414_2	N	]7:142459447]N	SVTYPE=BND;POS=142459447;STRANDS=+-:1818;IMPRECISE;CIPOS=-6,40;CIEND=-75,11;CIPOS95=-1,1;CIEND95=-2,2;MATEID=68414_2;EVENT=68414;SU=1818;PE=1818;SR=0;ALG=PROD;AF=0.02893;NSAMP=487;MSQ=31.29;AN=16834;AC=487;NS=8438;AC_Hom=0;AC_Het=489;AC_Hemi=0;MAF=0.0289761;HWE=0.00139708;NFAM=459	SVTYPE=BND;POS=33797520;STRANDS=+-:1818;IMPRECISE;CIPOS=-75,11;CIEND=-6,40;CIPOS95=-2,2;CIEND95=-1,1;MATEID=68414_1;EVENT=68414;SECONDARY;SU=1818;PE=1818;SR=0;ALG=PROD;AF=0.02893;NSAMP=487;MSQ=31.29;AN=16834;AC=487;NS=8438;AC_Hom=0;AC_Het=489;AC_Hemi=0;MAF=0.0289761;HWE=0.00139708;NFAM=459
7	142459616	142459696	9	33797375	33797577	68425	15797.4	+	-	BND	LOW	68425_1	N	N[9:33797528[	68425_2	N	]7:142459656]N	SVTYPE=BND;POS=142459656;STRANDS=+-:11;IMPRECISE;CIPOS=-40,40;CIEND=-152,50;CIPOS95=0,0;CIEND95=-44,44;MATEID=68425_2;EVENT=68425;SU=11;PE=11;SR=0;ALG=PROD;AF=0.02982;NSAMP=502;MSQ=30.69;AN=16834;AC=502;NS=8438;AC_Hom=0;AC_Het=504;AC_Hemi=0;MAF=0.0298649;HWE=0.00094982;NFAM=473	SVTYPE=BND;POS=33797528;STRANDS=+-:11;IMPRECISE;CIPOS=-152,50;CIEND=-40,40;CIPOS95=-44,44;CIEND95=0,0;MATEID=68425_1;EVENT=68425;SECONDARY;SU=11;PE=11;SR=0;ALG=PROD;AF=0.02982;NSAMP=502;MSQ=30.69;AN=16834;AC=502;NS=8438;AC_Hom=0;AC_Het=504;AC_Hemi=0;MAF=0.0298649;HWE=0.00094982;NFAM=473
7	142459694	142459897	7	142470902	142471201	285200	8973.26	-	+	BND	LOW	285200_1	N	]7:142470921]N	285200_2	N	N[7:142459884[	SVTYPE=BND;POS=142459884;STRANDS=-+:56;IMPRECISE;CIPOS=-189,14;CIEND=-19,280;CIPOS95=-26,14;CIEND95=-14,14;MATEID=285200_2;EVENT=285200;SU=56;PE=56;SR=0;ALG=PROD;AF=0.04277;NSAMP=720;MSQ=10.74;AN=16834;AC=720;NS=8438;AC_Hom=0;AC_Het=721;AC_Hemi=0;MAF=0.0427234;HWE=1.66411e-07;NFAM=685	SVTYPE=BND;POS=142470921;STRANDS=-+:56;IMPRECISE;CIPOS=-19,280;CIEND=-189,14;CIPOS95=-14,14;CIEND95=-26,14;MATEID=285200_1;EVENT=285200;SECONDARY;SU=56;PE=56;SR=0;ALG=PROD;AF=0.04277;NSAMP=720;MSQ=10.74;AN=16834;AC=720;NS=8438;AC_Hom=0;AC_Het=721;AC_Hemi=0;MAF=0.0427234;HWE=1.66411e-07;NFAM=685
7	142459738	142459887	9	33798129	33798284	68416	4889.54	-	+	BND	LOW	68416_1	N	]9:33798160]N	68416_2	N	N[7:142459878[	SVTYPE=BND;POS=142459878;STRANDS=-+:171;IMPRECISE;CIPOS=-139,10;CIEND=-31,124;CIPOS95=-5,5;CIEND95=-6,6;MATEID=68416_2;EVENT=68416;SU=171;PE=171;SR=0;ALG=PROD;AF=0.01277;NSAMP=215;MSQ=21.83;AN=16834;AC=215;NS=8438;AC_Hom=0;AC_Het=216;AC_Hemi=0;MAF=0.0127992;HWE=0.64965;NFAM=207	SVTYPE=BND;POS=33798160;STRANDS=-+:171;IMPRECISE;CIPOS=-31,124;CIEND=-139,10;CIPOS95=-6,6;CIEND95=-5,5;MATEID=68416_1;EVENT=68416;SECONDARY;SU=171;PE=171;SR=0;ALG=PROD;AF=0.01277;NSAMP=215;MSQ=21.83;AN=16834;AC=215;NS=8438;AC_Hom=0;AC_Het=216;AC_Hemi=0;MAF=0.0127992;HWE=0.64965;NFAM=207
7	142460902	142461010	7	142472111	142472304	285203	83798.5	-	+	BND	LOW	285203_1	N	]7:142472158]N	285203_2	N	N[7:142460961[	SVTYPE=BND;POS=142460961;STRANDS=-+:8;IMPRECISE;CIPOS=-58,50;CIEND=-47,146;CIPOS95=-12,12;CIEND95=-47,49;MATEID=285203_2;EVENT=285203;SU=8;PE=8;SR=0;ALG=PROD;AF=0.229;NSAMP=3843;MSQ=21.26;RETAINED;AN=16834;AC=3855;NS=8438;AC_Hom=24;AC_Het=3840;AC_Hemi=0;MAF=0.228964;HWE=0;NFAM=3396	SVTYPE=BND;POS=142472158;STRANDS=-+:8;IMPRECISE;CIPOS=-47,146;CIEND=-58,50;CIPOS95=-47,49;CIEND95=-12,12;MATEID=285203_1;EVENT=285203;SECONDARY;SU=8;PE=8;SR=0;ALG=PROD;AF=0.229;NSAMP=3843;MSQ=21.26;RETAINED;AN=16834;AC=3855;NS=8438;AC_Hom=24;AC_Het=3840;AC_Hemi=0;MAF=0.228964;HWE=0;NFAM=3396
7	142461077	142462076	9	33799804	33800494	68435	14928.2	-	+	BND	LOW	68435_1	N	]9:33800369]N	68435_2	N	N[7:142461565[	SVTYPE=BND;POS=142461565;STRANDS=-+:332;IMPRECISE;CIPOS=-487,512;CIEND=-565,125;CIPOS95=-143,143;CIEND95=-497,125;MATEID=68435_2;EVENT=68435;SU=332;PE=332;SR=0;ALG=SUM;AF=0.02851;NSAMP=480;MSQ=30.36;RETAINED;AN=16834;AC=480;NS=8438;AC_Hom=0;AC_Het=481;AC_Hemi=0;MAF=0.028502;HWE=0.00223107;NFAM=446	SVTYPE=BND;POS=33800369;STRANDS=-+:332;IMPRECISE;CIPOS=-565,125;CIEND=-487,512;CIPOS95=-497,125;CIEND95=-143,143;MATEID=68435_1;EVENT=68435;SECONDARY;SU=332;PE=332;SR=0;ALG=SUM;AF=0.02851;NSAMP=480;MSQ=30.36;RETAINED;AN=16834;AC=480;NS=8438;AC_Hom=0;AC_Het=481;AC_Hemi=0;MAF=0.028502;HWE=0.00223107;NFAM=446
7	142461551	142461608	7	142483525	142483663	285205	2622.62	-	+	BND	LOW	285205_1	N	]7:142483573]N	285205_2	N	N[7:142461593[	SVTYPE=BND;POS=142461593;STRANDS=-+:39;IMPRECISE;CIPOS=-41,16;CIEND=-48,90;CIPOS95=-5,5;CIEND95=-9,9;MATEID=285205_2;EVENT=285205;SU=39;PE=39;SR=0;ALG=PROD;AF=0.009564;NSAMP=160;MSQ=14.21;AN=16834;AC=161;NS=8438;AC_Hom=2;AC_Het=159;AC_Hemi=0;MAF=0.00954018;HWE=0.537243;NFAM=159	SVTYPE=BND;POS=142483573;STRANDS=-+:39;IMPRECISE;CIPOS=-48,90;CIEND=-41,16;CIPOS95=-9,9;CIEND95=-5,5;MATEID=285205_1;EVENT=285205;SECONDARY;SU=39;PE=39;SR=0;ALG=PROD;AF=0.009564;NSAMP=160;MSQ=14.21;AN=16834;AC=161;NS=8438;AC_Hom=2;AC_Het=159;AC_Hemi=0;MAF=0.00954018;HWE=0.537243;NFAM=159
7	142461839	142461899	7	142483346	142483406	285207	65739.8	-	+	BND	LOW	285207_1	N	]7:142483376]N	285207_2	N	N[7:142461870[	SVTYPE=BND;POS=142461870;STRANDS=-+:4;IMPRECISE;CIPOS=-30,30;CIEND=-30,30;CIPOS95=-3,3;CIEND95=-3,3;MATEID=285207_2;EVENT=285207;SU=4;PE=3;SR=1;ALG=PROD;AF=0.188;NSAMP=3158;MSQ=20.18;AN=16834;AC=3164;NS=8438;AC_Hom=12;AC_Het=3160;AC_Hemi=0;MAF=0.187959;HWE=0;NFAM=2878	SVTYPE=BND;POS=142483376;STRANDS=-+:4;IMPRECISE;CIPOS=-30,30;CIEND=-30,30;CIPOS95=-3,3;CIEND95=-3,3;MATEID=285207_1;EVENT=285207;SECONDARY;SU=4;PE=3;SR=1;ALG=PROD;AF=0.188;NSAMP=3158;MSQ=20.18;AN=16834;AC=3164;NS=8438;AC_Hom=12;AC_Het=3160;AC_Hemi=0;MAF=0.187959;HWE=0;NFAM=2878
7	142461846	142462027	7	142483584	142483709	285208	1275.18	-	+	BND	LOW	285208_1	N	]7:142483595]N	285208_2	N	N[7:142461997[	SVTYPE=BND;POS=142461997;STRANDS=-+:57;IMPRECISE;CIPOS=-150,31;CIEND=-11,114;CIPOS95=-17,17;CIEND95=-8,8;MATEID=285208_2;EVENT=285208;SU=57;PE=57;SR=0;ALG=PROD;AF=0.003445;NSAMP=57;MSQ=19.5;AN=16834;AC=58;NS=8438;AC_Hom=2;AC_Het=56;AC_Hemi=0;MAF=0.00343683;HWE=0.0936093;NFAM=57	SVTYPE=BND;POS=142483595;STRANDS=-+:57;IMPRECISE;CIPOS=-11,114;CIEND=-150,31;CIPOS95=-8,8;CIEND95=-17,17;MATEID=285208_1;EVENT=285208;SECONDARY;SU=57;PE=57;SR=0;ALG=PROD;AF=0.003445;NSAMP=57;MSQ=19.5;AN=16834;AC=58;NS=8438;AC_Hom=2;AC_Het=56;AC_Hemi=0;MAF=0.00343683;HWE=0.0936093;NFAM=57
7	142461982	142462092	7	142473157	142473503	285206	237.83	-	+	BND	LOW	285206_1	N	]7:142473179]N	285206_2	N	N[7:142462063[	SVTYPE=BND;POS=142462063;STRANDS=-+:25;IMPRECISE;CIPOS=-80,30;CIEND=-22,324;CIPOS95=-10,10;CIEND95=-22,45;MATEID=285206_2;EVENT=285206;SU=25;PE=25;SR=0;ALG=PROD;AF=0.0008911;NSAMP=15;MSQ=14.28;AN=16834;AC=15;NS=8438;AC_Hom=0;AC_Het=15;AC_Hemi=0;MAF=0.000888836;HWE=1;NFAM=15	SVTYPE=BND;POS=142473179;STRANDS=-+:25;IMPRECISE;CIPOS=-22,324;CIEND=-80,30;CIPOS95=-22,45;CIEND95=-10,10;MATEID=285206_1;EVENT=285206;SECONDARY;SU=25;PE=25;SR=0;ALG=PROD;AF=0.0008911;NSAMP=15;MSQ=14.28;AN=16834;AC=15;NS=8438;AC_Hom=0;AC_Het=15;AC_Hemi=0;MAF=0.000888836;HWE=1;NFAM=15
7	142462027	142462712	7	142472433	142473018	226498	15.35	+	-	BND	LOW	226498_1	N	N[7:142472799[	226498_2	N	]7:142462057]N	SVTYPE=BND;POS=142462057;STRANDS=+-:9;IMPRECISE;CIPOS=-30,655;CIEND=-365,220;CIPOS95=-30,273;CIEND95=-187,187;MATEID=226498_2;EVENT=226498;SU=9;PE=9;SR=0;ALG=SUM;AF=5.94e-05;NSAMP=1;MSQ=14.92;AN=16834;AC=1;NS=8438;AC_Hom=0;AC_Het=1;AC_Hemi=0;MAF=5.92557e-05;HWE=1;NFAM=1	SVTYPE=BND;POS=142472799;STRANDS=+-:9;IMPRECISE;CIPOS=-365,220;CIEND=-30,655;CIPOS95=-187,187;CIEND95=-30,273;MATEID=226498_1;EVENT=226498;SECONDARY;SU=9;PE=9;SR=0;ALG=SUM;AF=5.94e-05;NSAMP=1;MSQ=14.92;AN=16834;AC=1;NS=8438;AC_Hom=0;AC_Het=1;AC_Hemi=0;MAF=5.92557e-05;HWE=1;NFAM=1
7	142462174	142463289	7	142484043	142485136	285209	236368.0	-	+	DUP	PASS	285209	N	<DUP>	.	.	.	SVTYPE=DUP;POS=142462671;SVLEN=21683;END=142484354;STRANDS=-+:18962;IMPRECISE;CIPOS=-497,618;CIEND=-311,782;CIPOS95=-115,115;CIEND95=-239,239;SU=18962;PE=18962;SR=0;ALG=SUM;AF=0.3157;NSAMP=5277;MSQ=44.54;RETAINED;AN=16834;AC=5315;NS=8438;AC_Hom=76;AC_Het=5249;AC_Hemi=0;MAF=0.315537;HWE=0;NFAM=4703	.
7	142462245	142463576	7	142483503	142484475	226500	792201.0	+	-	BND	LOW	226500_1	N	N[7:142484043[	226500_2	N	]7:142463000]N	SVTYPE=BND;POS=142463000;STRANDS=+-:42043;IMPRECISE;CIPOS=-755,576;CIEND=-539,433;CIPOS95=-118,118;CIEND95=-288,288;MATEID=226500_2;EVENT=226500;SU=42043;PE=42043;SR=0;ALG=SUM;AF=0.4071;NSAMP=6853;MSQ=115.31;RETAINED;AN=16834;AC=6853;NS=8438;AC_Hom=0;AC_Het=6868;AC_Hemi=0;MAF=0.406968;HWE=0;NFAM=5971	SVTYPE=BND;POS=142484043;STRANDS=+-:42043;IMPRECISE;CIPOS=-539,433;CIEND=-755,576;CIPOS95=-288,288;CIEND95=-118,118;MATEID=226500_1;EVENT=226500;SECONDARY;SU=42043;PE=42043;SR=0;ALG=SUM;AF=0.4071;NSAMP=6853;MSQ=115.31;RETAINED;AN=16834;AC=6853;NS=8438;AC_Hom=0;AC_Het=6868;AC_Hemi=0;MAF=0.406968;HWE=0;NFAM=5971
7	142462346	142462705	9	33800730	33801287	68446	27.54	-	+	BND	LOW	68446_1	N	]9:33800780]N	68446_2	N	N[7:142462656[	SVTYPE=BND;POS=142462656;STRANDS=-+:4;IMPRECISE;CIPOS=-309,50;CIEND=-50,507;CIPOS95=-136,50;CIEND95=-50,150;MATEID=68446_2;EVENT=68446;SU=4;PE=4;SR=0;ALG=PROD;AF=5.94e-05;NSAMP=1;MSQ=20.82;AN=16834;AC=1;NS=8438;AC_Hom=0;AC_Het=1;AC_Hemi=0;MAF=5.92557e-05;HWE=1;NFAM=1	SVTYPE=BND;POS=33800780;STRANDS=-+:4;IMPRECISE;CIPOS=-50,507;CIEND=-309,50;CIPOS95=-50,150;CIEND95=-136,50;MATEID=68446_1;EVENT=68446;SECONDARY;SU=4;PE=4;SR=0;ALG=PROD;AF=5.94e-05;NSAMP=1;MSQ=20.82;AN=16834;AC=1;NS=8438;AC_Hom=0;AC_Het=1;AC_Hemi=0;MAF=5.92557e-05;HWE=1;NFAM=1
7	142462827	142463521	9	33800782	33801388	68438	13384.9	+	-	BND	LOW	68438_1	N	N[9:33801293[	68438_2	N	]7:142462920]N	SVTYPE=BND;POS=142462920;STRANDS=+-:364;IMPRECISE;CIPOS=-93,601;CIEND=-510,96;CIPOS95=-93,128;CIEND95=-181,96;MATEID=68438_2;EVENT=68438;SU=364;PE=364;SR=0;ALG=SUM;AF=0.02851;NSAMP=480;MSQ=26.99;AN=16834;AC=480;NS=8438;AC_Hom=0;AC_Het=481;AC_Hemi=0;MAF=0.028502;HWE=0.00223107;NFAM=471	SVTYPE=BND;POS=33801293;STRANDS=+-:364;IMPRECISE;CIPOS=-510,96;CIEND=-93,601;CIPOS95=-181,96;CIEND95=-93,128;MATEID=68438_1;EVENT=68438;SECONDARY;SU=364;PE=364;SR=0;ALG=SUM;AF=0.02851;NSAMP=480;MSQ=26.99;AN=16834;AC=480;NS=8438;AC_Hom=0;AC_Het=481;AC_Hemi=0;MAF=0.028502;HWE=0.00223107;NFAM=471
7	142463037	142463158	7	142473807	142473940	226499	37896.9	+	-	BND	LOW	226499_1	N	N[7:142473931[	226499_2	N	]7:142463046]N	SVTYPE=BND;POS=142463046;STRANDS=+-:2763;IMPRECISE;CIPOS=-9,112;CIEND=-123,10;CIPOS95=-2,2;CIEND95=-2,2;MATEID=226499_2;EVENT=226499;SU=2763;PE=2763;SR=0;ALG=PROD;AF=0.06249;NSAMP=1052;MSQ=35.3;AN=16834;AC=1052;NS=8438;AC_Hom=0;AC_Het=1055;AC_Hemi=0;MAF=0.0625148;HWE=8.16363e-16;NFAM=999	SVTYPE=BND;POS=142473931;STRANDS=+-:2763;IMPRECISE;CIPOS=-123,10;CIEND=-9,112;CIPOS95=-2,2;CIEND95=-2,2;MATEID=226499_1;EVENT=226499;SECONDARY;SU=2763;PE=2763;SR=0;ALG=PROD;AF=0.06249;NSAMP=1052;MSQ=35.3;AN=16834;AC=1052;NS=8438;AC_Hom=0;AC_Het=1055;AC_Hemi=0;MAF=0.0625148;HWE=8.16363e-16;NFAM=999
7	142463602	142463611	7	142464026	142464036	226497	3228.78	+	-	BND	PASS	226497_1	N	N[7:142464033[	226497_2	N	]7:142463607]N	SVTYPE=BND;POS=142463607;STRANDS=+-:119;CIPOS=-5,4;CIEND=-6,4;CIPOS95=0,0;CIEND95=0,0;MATEID=226497_2;EVENT=226497;SU=119;PE=53;SR=66;ALG=PROD;AF=0.0006534;NSAMP=11;MSQ=293.44;AN=16834;AC=11;NS=8438;AC_Hom=0;AC_Het=11;AC_Hemi=0;MAF=0.000651813;HWE=1;NFAM=11	SVTYPE=BND;POS=142464033;STRANDS=+-:119;CIPOS=-6,4;CIEND=-5,4;CIPOS95=0,0;CIEND95=0,0;MATEID=226497_1;EVENT=226497;SECONDARY;SU=119;PE=53;SR=66;ALG=PROD;AF=0.0006534;NSAMP=11;MSQ=293.44;AN=16834;AC=11;NS=8438;AC_Hom=0;AC_Het=11;AC_Hemi=0;MAF=0.000651813;HWE=1;NFAM=11
7	142463853	142464212	7	142485715	142486164	285213	13445.5	-	+	BND	LOW	285213_1	N	]7:142485725]N	285213_2	N	N[7:142464203[	SVTYPE=BND;POS=142464203;STRANDS=-+:4;IMPRECISE;CIPOS=-349,10;CIEND=-10,439;CIPOS95=-146,1;CIEND95=-1,147;MATEID=285213_2;EVENT=285213;SU=4;PE=4;SR=0;ALG=PROD;AF=0.06831;NSAMP=1145;MSQ=10.1;AN=16834;AC=1150;NS=8438;AC_Hom=10;AC_Het=1143;AC_Hemi=0;MAF=0.0683219;HWE=1.22769e-12;NFAM=1063	SVTYPE=BND;POS=142485725;STRANDS=-+:4;IMPRECISE;CIPOS=-10,439;CIEND=-349,10;CIPOS95=-1,147;CIEND95=-146,1;MATEID=285213_1;EVENT=285213;SECONDARY;SU=4;PE=4;SR=0;ALG=PROD;AF=0.06831;NSAMP=1145;MSQ=10.1;AN=16834;AC=1150;NS=8438;AC_Hom=10;AC_Het=1143;AC_Hemi=0;MAF=0.0683219;HWE=1.22769e-12;NFAM=1063
7	142464355	142464795	7	142475088	142475345	226507	1788.94	+	-	BND	LOW	226507_1	N	N[7:142475331[	226507_2	N	]7:142464365]N	SVTYPE=BND;POS=142464365;STRANDS=+-:160;IMPRECISE;CIPOS=-10,430;CIEND=-242,15;CIPOS95=-10,47;CIEND95=-14,14;MATEID=226507_2;EVENT=226507;SU=160;PE=160;SR=0;ALG=PROD;AF=0.004871;NSAMP=82;MSQ=20.34;AN=16834;AC=82;NS=8438;AC_Hom=0;AC_Het=82;AC_Hemi=0;MAF=0.00485897;HWE=1;NFAM=82	SVTYPE=BND;POS=142475331;STRANDS=+-:160;IMPRECISE;CIPOS=-242,15;CIEND=-10,430;CIPOS95=-14,14;CIEND95=-10,47;MATEID=226507_1;EVENT=226507;SECONDARY;SU=160;PE=160;SR=0;ALG=PROD;AF=0.004871;NSAMP=82;MSQ=20.34;AN=16834;AC=82;NS=8438;AC_Hom=0;AC_Het=82;AC_Hemi=0;MAF=0.00485897;HWE=1;NFAM=82
7	142464424	142465513	7	142475476	142476579	285214	48182.2	-	+	BND	LOW	285214_1	N	]7:142476047]N	285214_2	N	N[7:142464949[	SVTYPE=BND;POS=142464949;STRANDS=-+:1937;IMPRECISE;CIPOS=-524,565;CIEND=-571,532;CIPOS95=-110,110;CIEND95=-157,157;MATEID=285214_2;EVENT=285214;SU=1937;PE=1937;SR=0;ALG=SUM;AF=0.1477;NSAMP=2483;MSQ=18.61;RETAINED;AN=16834;AC=2487;NS=8438;AC_Hom=8;AC_Het=2489;AC_Hemi=0;MAF=0.147962;HWE=0;NFAM=2152	SVTYPE=BND;POS=142476047;STRANDS=-+:1937;IMPRECISE;CIPOS=-571,532;CIEND=-524,565;CIPOS95=-157,157;CIEND95=-110,110;MATEID=285214_1;EVENT=285214;SECONDARY;SU=1937;PE=1937;SR=0;ALG=SUM;AF=0.1477;NSAMP=2483;MSQ=18.61;RETAINED;AN=16834;AC=2487;NS=8438;AC_Hom=8;AC_Het=2489;AC_Hemi=0;MAF=0.147962;HWE=0;NFAM=2152
7	142464512	142464996	9	33802692	33803350	68454	49.01	-	+	BND	LOW	68454_1	N	]9:33802742]N	68454_2	N	N[7:142464947[	SVTYPE=BND;POS=142464947;STRANDS=-+:4;IMPRECISE;CIPOS=-434,50;CIEND=-50,608;CIPOS95=-183,50;CIEND95=-50,187;MATEID=68454_2;EVENT=68454;SU=4;PE=4;SR=0;ALG=PROD;AF=0.0001782;NSAMP=3;MSQ=16.15;AN=16834;AC=3;NS=8438;AC_Hom=0;AC_Het=3;AC_Hemi=0;MAF=0.000177767;HWE=1;NFAM=3	SVTYPE=BND;POS=33802742;STRANDS=-+:4;IMPRECISE;CIPOS=-50,608;CIEND=-434,50;CIPOS95=-50,187;CIEND95=-183,50;MATEID=68454_1;EVENT=68454;SECONDARY;SU=4;PE=4;SR=0;ALG=PROD;AF=0.0001782;NSAMP=3;MSQ=16.15;AN=16834;AC=3;NS=8438;AC_Hom=0;AC_Het=3;AC_Hemi=0;MAF=0.000177767;HWE=1;NFAM=3
7	142465011	142465184	7	142486373	142486637	285218	43695.1	-	+	BND	LOW	285218_1	N	]7:142486395]N	285218_2	N	N[7:142465135[	SVTYPE=BND;POS=142465135;STRANDS=-+:312;IMPRECISE;CIPOS=-123,50;CIEND=-22,242;CIPOS95=-7,7;CIEND95=-14,14;MATEID=285218_2;EVENT=285218;SU=312;PE=312;SR=0;ALG=PROD;AF=0.136;NSAMP=2279;MSQ=18.34;AN=16834;AC=2290;NS=8438;AC_Hom=22;AC_Het=2269;AC_Hemi=0;MAF=0.135755;HWE=0;NFAM=2163	SVTYPE=BND;POS=142486395;STRANDS=-+:312;IMPRECISE;CIPOS=-22,242;CIEND=-123,50;CIPOS95=-14,14;CIEND95=-7,7;MATEID=285218_1;EVENT=285218;SECONDARY;SU=312;PE=312;SR=0;ALG=PROD;AF=0.136;NSAMP=2279;MSQ=18.34;AN=16834;AC=2290;NS=8438;AC_Hom=22;AC_Het=2269;AC_Hemi=0;MAF=0.135755;HWE=0;NFAM=2163
7	142465078	142465372	7	142485882	142485982	226509	541965.0	+	-	BND	LOW	226509_1	N	N[7:142485933[	226509_2	N	]7:142465128]N	SVTYPE=BND;POS=142465128;STRANDS=+-:7;IMPRECISE;CIPOS=-50,244;CIEND=-50,50;CIPOS95=-50,85;CIEND95=-7,7;MATEID=226509_2;EVENT=226509;SU=7;PE=7;SR=0;ALG=PROD;AF=0.3853;NSAMP=6486;MSQ=83.13;AN=16834;AC=6486;NS=8438;AC_Hom=0;AC_Het=6503;AC_Hemi=0;MAF=0.38534;HWE=0;NFAM=5702	SVTYPE=BND;POS=142485933;STRANDS=+-:7;IMPRECISE;CIPOS=-50,50;CIEND=-50,244;CIPOS95=-7,7;CIEND95=-50,85;MATEID=226509_1;EVENT=226509;SECONDARY;SU=7;PE=7;SR=0;ALG=PROD;AF=0.3853;NSAMP=6486;MSQ=83.13;AN=16834;AC=6486;NS=8438;AC_Hom=0;AC_Het=6503;AC_Hemi=0;MAF=0.38534;HWE=0;NFAM=5702
7	142465134	142465220	7	142486220	142486282	226508	694730.0	+	-	BND	LOW	226508_1	N	N[7:142486255[	226508_2	N	]7:142465159]N	SVTYPE=BND;POS=142465159;STRANDS=+-:29665;IMPRECISE;CIPOS=-25,61;CIEND=-34,28;CIPOS95=0,0;CIEND95=-1,1;MATEID=226508_2;EVENT=226508;SU=29665;PE=29665;SR=0;ALG=PROD;AF=0.4211;NSAMP=7088;MSQ=97.59;AN=16834;AC=7088;NS=8438;AC_Hom=0;AC_Het=7106;AC_Hemi=0;MAF=0.421071;HWE=0;NFAM=6248	SVTYPE=BND;POS=142486255;STRANDS=+-:29665;IMPRECISE;CIPOS=-34,28;CIEND=-25,61;CIPOS95=-1,1;CIEND95=0,0;MATEID=226508_1;EVENT=226508;SECONDARY;SU=29665;PE=29665;SR=0;ALG=PROD;AF=0.4211;NSAMP=7088;MSQ=97.59;AN=16834;AC=7088;NS=8438;AC_Hom=0;AC_Het=7106;AC_Hemi=0;MAF=0.421071;HWE=0;NFAM=6248
7	142466305	142466643	7	142476617	142476877	226510	148.54	+	-	BND	LOW	226510_1	N	N[7:142476868[	226510_2	N	]7:142466315]N	SVTYPE=BND;POS=142466315;STRANDS=+-:8;IMPRECISE;CIPOS=-10,328;CIEND=-250,10;CIPOS95=-2,83;CIEND95=-76,1;MATEID=226510_2;EVENT=226510;SU=8;PE=8;SR=0;ALG=PROD;AF=0.0002376;NSAMP=4;MSQ=36.97;AN=16834;AC=4;NS=8438;AC_Hom=0;AC_Het=4;AC_Hemi=0;MAF=0.000237023;HWE=1;NFAM=4	SVTYPE=BND;POS=142476868;STRANDS=+-:8;IMPRECISE;CIPOS=-250,10;CIEND=-10,328;CIPOS95=-76,1;CIEND95=-2,83;MATEID=226510_1;EVENT=226510;SECONDARY;SU=8;PE=8;SR=0;ALG=PROD;AF=0.0002376;NSAMP=4;MSQ=36.97;AN=16834;AC=4;NS=8438;AC_Hom=0;AC_Het=4;AC_Hemi=0;MAF=0.000237023;HWE=1;NFAM=4
7	142466471	142466838	7	142477388	142477639	285219	68.48	-	+	BND	LOW	285219_1	N	]7:142477398]N	285219_2	N	N[7:142466829[	SVTYPE=BND;POS=142466829;STRANDS=-+:7;IMPRECISE;CIPOS=-357,10;CIEND=-10,241;CIPOS95=-149,0;CIEND95=-2,49;MATEID=285219_2;EVENT=285219;SU=7;PE=7;SR=0;ALG=PROD;AF=5.94e-05;NSAMP=1;MSQ=42.99;AN=16834;AC=1;NS=8438;AC_Hom=0;AC_Het=1;AC_Hemi=0;MAF=5.92557e-05;HWE=1;NFAM=1	SVTYPE=BND;POS=142477398;STRANDS=-+:7;IMPRECISE;CIPOS=-10,241;CIEND=-357,10;CIPOS95=-2,49;CIEND95=-149,0;MATEID=285219_1;EVENT=285219;SECONDARY;SU=7;PE=7;SR=0;ALG=PROD;AF=5.94e-05;NSAMP=1;MSQ=42.99;AN=16834;AC=1;NS=8438;AC_Hom=0;AC_Het=1;AC_Hemi=0;MAF=5.92557e-05;HWE=1;NFAM=1
7	142466851	142467058	7	142477208	142477371	226511	2516.64	+	-	BND	LOW	226511_1	N	N[7:142477344[	226511_2	N	]7:142466878]N	SVTYPE=BND;POS=142466878;STRANDS=+-:137;IMPRECISE;CIPOS=-27,180;CIEND=-135,28;CIPOS95=-5,5;CIEND95=-8,8;MATEID=226511_2;EVENT=226511;SU=137;PE=137;SR=0;ALG=PROD;AF=0.002554;NSAMP=43;MSQ=58.02;AN=16834;AC=43;NS=8438;AC_Hom=0;AC_Het=43;AC_Hemi=0;MAF=0.002548;HWE=1;NFAM=42	SVTYPE=BND;POS=142477344;STRANDS=+-:137;IMPRECISE;CIPOS=-135,28;CIEND=-27,180;CIPOS95=-8,8;CIEND95=-5,5;MATEID=226511_1;EVENT=226511;SECONDARY;SU=137;PE=137;SR=0;ALG=PROD;AF=0.002554;NSAMP=43;MSQ=58.02;AN=16834;AC=43;NS=8438;AC_Hom=0;AC_Het=43;AC_Hemi=0;MAF=0.002548;HWE=1;NFAM=42
7	142467377	142467801	9	33794855	33795518	68417	22017.8	-	+	BND	LOW	68417_1	N	]9:33795385]N	68417_2	N	N[7:142467685[	SVTYPE=BND;POS=142467685;STRANDS=-+:129;IMPRECISE;CIPOS=-307,117;CIEND=-530,133;CIPOS95=-65,65;CIEND95=-372,133;MATEID=68417_2;EVENT=68417;SU=129;PE=129;SR=0;ALG=SUM;AF=0.04016;NSAMP=676;MSQ=31.77;RETAINED;AN=16834;AC=676;NS=8438;AC_Hom=0;AC_Het=677;AC_Hemi=0;MAF=0.0401161;HWE=1.32861e-06;NFAM=633	SVTYPE=BND;POS=33795385;STRANDS=-+:129;IMPRECISE;CIPOS=-530,133;CIEND=-307,117;CIPOS95=-372,133;CIEND95=-65,65;MATEID=68417_1;EVENT=68417;SECONDARY;SU=129;PE=129;SR=0;ALG=SUM;AF=0.04016;NSAMP=676;MSQ=31.77;RETAINED;AN=16834;AC=676;NS=8438;AC_Hom=0;AC_Het=677;AC_Hemi=0;MAF=0.0401161;HWE=1.32861e-06;NFAM=633
7	142467439	142467778	7	142478260	142478507	285220	52325.6	-	+	BND	LOW	285220_1	N	]7:142478290]N	285220_2	N	N[7:142467749[	SVTYPE=BND;POS=142467749;STRANDS=-+:16;IMPRECISE;CIPOS=-309,30;CIEND=-30,217;CIPOS95=-99,30;CIEND95=-30,61;MATEID=285220_2;EVENT=285220;SU=16;PE=16;SR=0;ALG=PROD;AF=0.1648;NSAMP=2775;MSQ=18.1;RETAINED;AN=16834;AC=2775;NS=8438;AC_Hom=0;AC_Het=2785;AC_Hemi=0;MAF=0.165027;HWE=0;NFAM=2518	SVTYPE=BND;POS=142478290;STRANDS=-+:16;IMPRECISE;CIPOS=-30,217;CIEND=-309,30;CIPOS95=-30,61;CIEND95=-99,30;MATEID=285220_1;EVENT=285220;SECONDARY;SU=16;PE=16;SR=0;ALG=PROD;AF=0.1648;NSAMP=2775;MSQ=18.1;RETAINED;AN=16834;AC=2775;NS=8438;AC_Hom=0;AC_Het=2785;AC_Hemi=0;MAF=0.165027;HWE=0;NFAM=2518
7	142467902	142468171	9	33795073	33795330	68430	438408.0	+	-	BND	LOW	68430_1	N	N[9:33795294[	68430_2	N	]7:142467952]N	SVTYPE=BND;POS=142467952;STRANDS=+-:35;IMPRECISE;CIPOS=-50,219;CIEND=-220,37;CIPOS95=-50,53;CIEND95=-91,37;MATEID=68430_2;EVENT=68430;SU=35;PE=35;SR=0;ALG=PROD;AF=0.3442;NSAMP=5795;MSQ=75.35;AN=16834;AC=5795;NS=8438;AC_Hom=0;AC_Het=5809;AC_Hemi=0;MAF=0.344217;HWE=0;NFAM=5088	SVTYPE=BND;POS=33795294;STRANDS=+-:35;IMPRECISE;CIPOS=-220,37;CIEND=-50,219;CIPOS95=-91,37;CIEND95=-50,53;MATEID=68430_1;EVENT=68430;SECONDARY;SU=35;PE=35;SR=0;ALG=PROD;AF=0.3442;NSAMP=5795;MSQ=75.35;AN=16834;AC=5795;NS=8438;AC_Hom=0;AC_Het=5809;AC_Hemi=0;MAF=0.344217;HWE=0;NFAM=5088
7	142467955	142468057	9	33794800	33794820	68409	153917.0	+	-	BND	LOW	68409_1	N	N[9:33794821[	68409_2	N	]7:142467967]N	SVTYPE=BND;POS=142467967;STRANDS=+-:1859;IMPRECISE;CIPOS=-12,90;CIEND=-20,0;CIPOS95=-3,3;CIEND95=0,0;MATEID=68409_2;EVENT=68409;SU=1859;PE=1859;SR=0;ALG=PROD;AF=0.185;NSAMP=3115;MSQ=48.97;AN=16834;AC=3115;NS=8438;AC_Hom=0;AC_Het=3121;AC_Hemi=0;MAF=0.184937;HWE=0;NFAM=2885	SVTYPE=BND;POS=33794821;STRANDS=+-:1859;IMPRECISE;CIPOS=-20,0;CIEND=-12,90;CIPOS95=0,0;CIEND95=-3,3;MATEID=68409_1;EVENT=68409;SECONDARY;SU=1859;PE=1859;SR=0;ALG=PROD;AF=0.185;NSAMP=3115;MSQ=48.97;AN=16834;AC=3115;NS=8438;AC_Hom=0;AC_Het=3121;AC_Hemi=0;MAF=0.184937;HWE=0;NFAM=2885
7	142468236	142468845	7	142478347	142478894	226512	36938.7	+	-	BND	LOW	226512_1	N	N[7:142478528[	226512_2	N	]7:142468286]N	SVTYPE=BND;POS=142468286;STRANDS=+-:43;IMPRECISE;CIPOS=-50,559;CIEND=-180,367;CIPOS95=-50,152;CIEND95=-180,300;MATEID=226512_2;EVENT=226512;SU=43;PE=43;SR=0;ALG=SUM;AF=0.06398;NSAMP=1077;MSQ=33.68;AN=16834;AC=1077;NS=8438;AC_Hom=0;AC_Het=1080;AC_Hemi=0;MAF=0.0639962;HWE=1.42691e-16;NFAM=963	SVTYPE=BND;POS=142478528;STRANDS=+-:43;IMPRECISE;CIPOS=-180,367;CIEND=-50,559;CIPOS95=-180,300;CIEND95=-50,152;MATEID=226512_1;EVENT=226512;SECONDARY;SU=43;PE=43;SR=0;ALG=SUM;AF=0.06398;NSAMP=1077;MSQ=33.68;AN=16834;AC=1077;NS=8438;AC_Hom=0;AC_Het=1080;AC_Hemi=0;MAF=0.0639962;HWE=1.42691e-16;NFAM=963
7	142468293	142468368	9	33795267	33795311	68419	516220.0	+	-	BND	LOW	68419_1	N	N[9:33795297[	68419_2	N	]7:142468334]N	SVTYPE=BND;POS=142468334;STRANDS=+-:62;IMPRECISE;CIPOS=-41,34;CIEND=-29,15;CIPOS95=-2,2;CIEND95=-5,5;MATEID=68419_2;EVENT=68419;SU=62;PE=62;SR=0;ALG=PROD;AF=0.3738;NSAMP=6292;MSQ=81.73;AN=16834;AC=6292;NS=8438;AC_Hom=0;AC_Het=6307;AC_Hemi=0;MAF=0.373726;HWE=0;NFAM=5538	SVTYPE=BND;POS=33795297;STRANDS=+-:62;IMPRECISE;CIPOS=-29,15;CIEND=-41,34;CIPOS95=-5,5;CIEND95=-2,2;MATEID=68419_1;EVENT=68419;SECONDARY;SU=62;PE=62;SR=0;ALG=PROD;AF=0.3738;NSAMP=6292;MSQ=81.73;AN=16834;AC=6292;NS=8438;AC_Hom=0;AC_Het=6307;AC_Hemi=0;MAF=0.373726;HWE=0;NFAM=5538
7	142468671	142468966	9	33796237	33796681	68427	436.48	-	+	BND	LOW	68427_1	N	]9:33796287]N	68427_2	N	N[7:142468917[	SVTYPE=BND;POS=142468917;STRANDS=-+:14;IMPRECISE;CIPOS=-245,50;CIEND=-50,394;CIPOS95=-70,50;CIEND95=-50,64;MATEID=68427_2;EVENT=68427;SU=14;PE=14;SR=0;ALG=PROD;AF=0.001069;NSAMP=18;MSQ=23.23;AN=16834;AC=18;NS=8438;AC_Hom=0;AC_Het=18;AC_Hemi=0;MAF=0.0010666;HWE=1;NFAM=18	SVTYPE=BND;POS=33796287;STRANDS=-+:14;IMPRECISE;CIPOS=-50,394;CIEND=-245,50;CIPOS95=-50,64;CIEND95=-70,50;MATEID=68427_1;EVENT=68427;SECONDARY;SU=14;PE=14;SR=0;ALG=PROD;AF=0.001069;NSAMP=18;MSQ=23.23;AN=16834;AC=18;NS=8438;AC_Hom=0;AC_Het=18;AC_Hemi=0;MAF=0.0010666;HWE=1;NFAM=18
7	142469088	142469416	9	33796186	33796371	68420	2000.04	+	-	BND	LOW	68420_1	N	N[9:33796353[	68420_2	N	]7:142469101]N	SVTYPE=BND;POS=142469101;STRANDS=+-:120;IMPRECISE;CIPOS=-13,315;CIEND=-166,19;CIPOS95=-13,17;CIEND95=-13,13;MATEID=68420_2;EVENT=68420;SU=120;PE=120;SR=0;ALG=PROD;AF=0.00398;NSAMP=67;MSQ=29;AN=16834;AC=67;NS=8438;AC_Hom=0;AC_Het=67;AC_Hemi=0;MAF=0.00397014;HWE=1;NFAM=66	SVTYPE=BND;POS=33796353;STRANDS=+-:120;IMPRECISE;CIPOS=-166,19;CIEND=-13,315;CIPOS95=-13,13;CIEND95=-13,17;MATEID=68420_1;EVENT=68420;SECONDARY;SU=120;PE=120;SR=0;ALG=PROD;AF=0.00398;NSAMP=67;MSQ=29;AN=16834;AC=67;NS=8438;AC_Hom=0;AC_Het=67;AC_Hemi=0;MAF=0.00397014;HWE=1;NFAM=66
7	142469088	142469554	7	142479484	142479784	226513	3061.83	+	-	BND	LOW	226513_1	N	N[7:142479749[	226513_2	N	]7:142469101]N	SVTYPE=BND;POS=142469101;STRANDS=+-:51;IMPRECISE;CIPOS=-13,453;CIEND=-264,36;CIPOS95=-13,65;CIEND95=-33,33;MATEID=226513_2;EVENT=226513;SU=51;PE=51;SR=0;ALG=PROD;AF=0.007544;NSAMP=127;MSQ=23.06;AN=16834;AC=127;NS=8438;AC_Hom=0;AC_Het=127;AC_Hemi=0;MAF=0.00752548;HWE=1;NFAM=125	SVTYPE=BND;POS=142479749;STRANDS=+-:51;IMPRECISE;CIPOS=-264,36;CIEND=-13,453;CIPOS95=-33,33;CIEND95=-13,65;MATEID=226513_1;EVENT=226513;SECONDARY;SU=51;PE=51;SR=0;ALG=PROD;AF=0.007544;NSAMP=127;MSQ=23.06;AN=16834;AC=127;NS=8438;AC_Hom=0;AC_Het=127;AC_Hemi=0;MAF=0.00752548;HWE=1;NFAM=125
7	142470461	142470519	9	33798104	33798127	68412	14977.1	-	+	BND	LOW	68412_1	N	]9:33798109]N	68412_2	N	N[7:142470511[	SVTYPE=BND;POS=142470511;STRANDS=-+:1126;IMPRECISE;CIPOS=-49,9;CIEND=-5,18;CIPOS95=-1,1;CIEND95=0,0;MATEID=68412_2;EVENT=68412;SU=1126;PE=1126;SR=0;ALG=PROD;AF=0.03012;NSAMP=507;MSQ=28.75;AN=16834;AC=507;NS=8438;AC_Hom=0;AC_Het=507;AC_Hemi=0;MAF=0.0300427;HWE=0.000989148;NFAM=469	SVTYPE=BND;POS=33798109;STRANDS=-+:1126;IMPRECISE;CIPOS=-5,18;CIEND=-49,9;CIPOS95=0,0;CIEND95=-1,1;MATEID=68412_1;EVENT=68412;SECONDARY;SU=1126;PE=1126;SR=0;ALG=PROD;AF=0.03012;NSAMP=507;MSQ=28.75;AN=16834;AC=507;NS=8438;AC_Hom=0;AC_Het=507;AC_Hemi=0;MAF=0.0300427;HWE=0.000989148;NFAM=469
7	142470650	142471060	9	33797682	33797981	68423	1839.54	+	-	BND	LOW	68423_1	N	N[9:33797932[	68423_2	N	]7:142470700]N	SVTYPE=BND;POS=142470700;STRANDS=+-:35;IMPRECISE;CIPOS=-50,360;CIEND=-249,50;CIPOS95=-50,54;CIEND95=-43,43;MATEID=68423_2;EVENT=68423;SU=35;PE=35;SR=0;ALG=PROD;AF=0.003742;NSAMP=63;MSQ=28.16;AN=16834;AC=63;NS=8438;AC_Hom=0;AC_Het=63;AC_Hemi=0;MAF=0.00373311;HWE=1;NFAM=63	SVTYPE=BND;POS=33797932;STRANDS=+-:35;IMPRECISE;CIPOS=-249,50;CIEND=-50,360;CIPOS95=-43,43;CIEND95=-50,54;MATEID=68423_1;EVENT=68423;SECONDARY;SU=35;PE=35;SR=0;ALG=PROD;AF=0.003742;NSAMP=63;MSQ=28.16;AN=16834;AC=63;NS=8438;AC_Hom=0;AC_Het=63;AC_Hemi=0;MAF=0.00373311;HWE=1;NFAM=63
7	142470684	142470754	9	33797533	33797577	68415	2893.42	+	-	BND	LOW	68415_1	N	N[9:33797538[	68415_2	N	]7:142470700]N	SVTYPE=BND;POS=142470700;STRANDS=+-:155;IMPRECISE;CIPOS=-16,54;CIEND=-4,40;CIPOS95=-2,2;CIEND95=-4,6;MATEID=68415_2;EVENT=68415;SU=155;PE=155;SR=0;ALG=PROD;AF=0.006831;NSAMP=115;MSQ=24.32;AN=16834;AC=115;NS=8438;AC_Hom=0;AC_Het=115;AC_Hemi=0;MAF=0.00681441;HWE=1;NFAM=103	SVTYPE=BND;POS=33797538;STRANDS=+-:155;IMPRECISE;CIPOS=-4,40;CIEND=-16,54;CIPOS95=-4,6;CIEND95=-2,2;MATEID=68415_1;EVENT=68415;SECONDARY;SU=155;PE=155;SR=0;ALG=PROD;AF=0.006831;NSAMP=115;MSQ=24.32;AN=16834;AC=115;NS=8438;AC_Hom=0;AC_Het=115;AC_Hemi=0;MAF=0.00681441;HWE=1;NFAM=103
7	142472150	142472258	9	33799145	33799188	68433	32557.3	+	-	BND	LOW	68433_1	N	N[9:33799166[	68433_2	N	]7:142472170]N	SVTYPE=BND;POS=142472170;STRANDS=+-:210;IMPRECISE;CIPOS=-20,88;CIEND=-20,23;CIPOS95=-3,3;CIEND95=0,0;MATEID=68433_2;EVENT=68433;SU=210;PE=210;SR=0;ALG=PROD;AF=0.0556;NSAMP=936;MSQ=34.2;AN=16834;AC=936;NS=8438;AC_Hom=0;AC_Het=938;AC_Hemi=0;MAF=0.0555819;HWE=1.95038e-12;NFAM=907	SVTYPE=BND;POS=33799166;STRANDS=+-:210;IMPRECISE;CIPOS=-20,23;CIEND=-20,88;CIPOS95=0,0;CIEND95=-3,3;MATEID=68433_1;EVENT=68433;SECONDARY;SU=210;PE=210;SR=0;ALG=PROD;AF=0.0556;NSAMP=936;MSQ=34.2;AN=16834;AC=936;NS=8438;AC_Hom=0;AC_Het=938;AC_Hemi=0;MAF=0.0555819;HWE=1.95038e-12;NFAM=907
7	142472156	142472676	9	33799341	33799671	68434	17009.5	+	-	BND	LOW	68434_1	N	N[9:33799662[	68434_2	N	]7:142472166]N	SVTYPE=BND;POS=142472166;STRANDS=+-:4;IMPRECISE;CIPOS=-10,510;CIEND=-320,10;CIPOS95=-1,171;CIEND95=-169,1;MATEID=68434_2;EVENT=68434;SU=4;PE=4;SR=0;ALG=PROD;AF=0.0341;NSAMP=574;MSQ=28.83;AN=16834;AC=574;NS=8438;AC_Hom=0;AC_Het=575;AC_Hemi=0;MAF=0.0340721;HWE=8.1752e-05;NFAM=562	SVTYPE=BND;POS=33799662;STRANDS=+-:4;IMPRECISE;CIPOS=-320,10;CIEND=-10,510;CIPOS95=-169,1;CIEND95=-1,171;MATEID=68434_1;EVENT=68434;SECONDARY;SU=4;PE=4;SR=0;ALG=PROD;AF=0.0341;NSAMP=574;MSQ=28.83;AN=16834;AC=574;NS=8438;AC_Hom=0;AC_Het=575;AC_Hemi=0;MAF=0.0340721;HWE=8.1752e-05;NFAM=562
7	142473881	142473950	7	142484625	142484678	285222	112645.0	-	+	DUP	PASS	285222	N	<DUP>	.	.	.	SVTYPE=DUP;POS=142473944;SVLEN=10685;END=142484629;STRANDS=-+:4303;IMPRECISE;CIPOS=-63,6;CIEND=-4,49;CIPOS95=0,0;CIEND95=-1,1;SU=4303;PE=4303;SR=0;ALG=PROD;AF=0.2289;NSAMP=3845;MSQ=28.87;AN=16834;AC=3853;NS=8438;AC_Hom=16;AC_Het=3844;AC_Hemi=0;MAF=0.228727;HWE=0;NFAM=3466	.
7	142473891	142474002	7	142484804	142484964	285223	163236.0	-	+	DUP	PASS	285223	N	<DUP>	.	.	.	SVTYPE=DUP;POS=142473952;SVLEN=10902;END=142484854;STRANDS=-+:9;IMPRECISE;CIPOS=-61,50;CIEND=-50,110;CIPOS95=-15,15;CIEND95=-21,21;SU=9;PE=9;SR=0;ALG=PROD;AF=0.3112;NSAMP=5074;MSQ=31.83;AN=16834;AC=5239;NS=8438;AC_Hom=332;AC_Het=4918;AC_Hemi=0;MAF=0.311093;HWE=0;NFAM=4517	.
7	142474031	142474332	9	33801683	33802088	68440	3504.08	-	+	BND	LOW	68440_1	N	]9:33801693]N	68440_2	N	N[7:142474315[	SVTYPE=BND;POS=142474315;STRANDS=-+:36;IMPRECISE;CIPOS=-283,18;CIEND=-10,395;CIPOS95=-42,18;CIEND95=-10,60;MATEID=68440_2;EVENT=68440;SU=36;PE=36;SR=0;ALG=PROD;AF=0.006831;NSAMP=115;MSQ=29.42;AN=16834;AC=115;NS=8438;AC_Hom=0;AC_Het=115;AC_Hemi=0;MAF=0.00681441;HWE=1;NFAM=114	SVTYPE=BND;POS=33801693;STRANDS=-+:36;IMPRECISE;CIPOS=-10,395;CIEND=-283,18;CIPOS95=-10,60;CIEND95=-42,18;MATEID=68440_1;EVENT=68440;SECONDARY;SU=36;PE=36;SR=0;ALG=PROD;AF=0.006831;NSAMP=115;MSQ=29.42;AN=16834;AC=115;NS=8438;AC_Hom=0;AC_Het=115;AC_Hemi=0;MAF=0.00681441;HWE=1;NFAM=114
7	142474232	142475360	9	33801608	33802306	68437	27230.7	+	-	BND	LOW	68437_1	N	N[9:33802166[	68437_2	N	]7:142474741]N	SVTYPE=BND;POS=142474741;STRANDS=+-:1517;IMPRECISE;CIPOS=-509,619;CIEND=-557,141;CIPOS95=-107,107;CIEND95=-79,79;MATEID=68437_2;EVENT=68437;SU=1517;PE=1517;SR=0;ALG=SUM;AF=0.04758;NSAMP=801;MSQ=33.32;RETAINED;AN=16834;AC=801;NS=8438;AC_Hom=0;AC_Het=803;AC_Hemi=0;MAF=0.0475824;HWE=4.04945e-09;NFAM=785	SVTYPE=BND;POS=33802166;STRANDS=+-:1517;IMPRECISE;CIPOS=-557,141;CIEND=-509,619;CIPOS95=-79,79;CIEND95=-107,107;MATEID=68437_1;EVENT=68437;SECONDARY;SU=1517;PE=1517;SR=0;ALG=SUM;AF=0.04758;NSAMP=801;MSQ=33.32;RETAINED;AN=16834;AC=801;NS=8438;AC_Hom=0;AC_Het=803;AC_Hemi=0;MAF=0.0475824;HWE=4.04945e-09;NFAM=785
7	142475219	142475401	7	142486128	142486320	285225	71993.9	-	+	BND	LOW	285225_1	N	]7:142486265]N	285225_2	N	N[7:142475349[	SVTYPE=BND;POS=142475349;STRANDS=-+:16;IMPRECISE;CIPOS=-129,53;CIEND=-137,55;CIPOS95=-36,36;CIEND95=-106,55;MATEID=285225_2;EVENT=285225;SU=16;PE=16;SR=0;ALG=SUM;AF=0.1835;NSAMP=3076;MSQ=22.81;RETAINED;AN=16834;AC=3089;NS=8438;AC_Hom=26;AC_Het=3065;AC_Hemi=0;MAF=0.18316;HWE=0;NFAM=2898	SVTYPE=BND;POS=142486265;STRANDS=-+:16;IMPRECISE;CIPOS=-137,55;CIEND=-129,53;CIPOS95=-106,55;CIEND95=-36,36;MATEID=285225_1;EVENT=285225;SECONDARY;SU=16;PE=16;SR=0;ALG=SUM;AF=0.1835;NSAMP=3076;MSQ=22.81;RETAINED;AN=16834;AC=3089;NS=8438;AC_Hom=26;AC_Het=3065;AC_Hemi=0;MAF=0.18316;HWE=0;NFAM=2898
7	142475311	142475358	9	33802824	33802910	68452	1.13362e+06	-	+	BND	LOW	68452_1	N	]9:33802855]N	68452_2	N	N[7:142475331[	SVTYPE=BND;POS=142475331;STRANDS=-+:52704;IMPRECISE;CIPOS=-19,28;CIEND=-31,55;CIPOS95=-1,1;CIEND95=0,0;MATEID=68452_2;EVENT=68452;SU=52704;PE=52704;SR=0;ALG=PROD;AF=0.3935;NSAMP=6624;MSQ=170.83;AN=16834;AC=6624;NS=8438;AC_Hom=0;AC_Het=6634;AC_Hemi=0;MAF=0.393103;HWE=0;NFAM=5889	SVTYPE=BND;POS=33802855;STRANDS=-+:52704;IMPRECISE;CIPOS=-31,55;CIEND=-19,28;CIPOS95=0,0;CIEND95=-1,1;MATEID=68452_1;EVENT=68452;SECONDARY;SU=52704;PE=52704;SR=0;ALG=PROD;AF=0.3935;NSAMP=6624;MSQ=170.83;AN=16834;AC=6624;NS=8438;AC_Hom=0;AC_Het=6634;AC_Hemi=0;MAF=0.393103;HWE=0;NFAM=5889
7	142475352	142475418	9	33803269	33803366	68453	941466.0	-	+	BND	LOW	68453_1	N	]9:33803315]N	68453_2	N	N[7:142475419[	SVTYPE=BND;POS=142475419;STRANDS=-+:26;IMPRECISE;CIPOS=-66,0;CIEND=-46,51;CIPOS95=-63,0;CIEND95=-5,5;MATEID=68453_2;EVENT=68453;SU=26;PE=26;SR=0;ALG=PROD;AF=0.3671;NSAMP=6180;MSQ=152.02;AN=16834;AC=6180;NS=8438;AC_Hom=0;AC_Het=6191;AC_Hemi=0;MAF=0.366852;HWE=0;NFAM=5498	SVTYPE=BND;POS=33803315;STRANDS=-+:26;IMPRECISE;CIPOS=-46,51;CIEND=-66,0;CIPOS95=-5,5;CIEND95=-63,0;MATEID=68453_1;EVENT=68453;SECONDARY;SU=26;PE=26;SR=0;ALG=PROD;AF=0.3671;NSAMP=6180;MSQ=152.02;AN=16834;AC=6180;NS=8438;AC_Hom=0;AC_Het=6191;AC_Hemi=0;MAF=0.366852;HWE=0;NFAM=5498
7	142475589	142475940	7	142486073	142486284	226514	202684.0	+	-	BND	LOW	226514_1	N	N[7:142486239[	226514_2	N	]7:142475625]N	SVTYPE=BND;POS=142475625;STRANDS=+-:8891;IMPRECISE;CIPOS=-36,315;CIEND=-165,46;CIPOS95=-13,13;CIEND95=-6,6;MATEID=226514_2;EVENT=226514;SU=8891;PE=8891;SR=0;ALG=PROD;AF=0.211;NSAMP=3552;MSQ=56.62;AN=16834;AC=3552;NS=8438;AC_Hom=0;AC_Het=3561;AC_Hemi=0;MAF=0.21101;HWE=0;NFAM=3234	SVTYPE=BND;POS=142486239;STRANDS=+-:8891;IMPRECISE;CIPOS=-165,46;CIEND=-36,315;CIPOS95=-6,6;CIEND95=-13,13;MATEID=226514_1;EVENT=226514;SECONDARY;SU=8891;PE=8891;SR=0;ALG=PROD;AF=0.211;NSAMP=3552;MSQ=56.62;AN=16834;AC=3552;NS=8438;AC_Hom=0;AC_Het=3561;AC_Hemi=0;MAF=0.21101;HWE=0;NFAM=3234
7	142476076	142476244	9	33613453	33613816	68403	66605.6	+	+	BND	LOW	68403_1	N	N]9:33613463]	68403_2	N	N]7:142476092]	SVTYPE=BND;POS=142476092;STRANDS=++:154;IMPRECISE;CIPOS=-16,152;CIEND=-10,353;CIPOS95=-4,4;CIEND95=-10,59;MATEID=68403_2;EVENT=68403;SU=154;PE=154;SR=0;ALG=PROD;AF=0.112;NSAMP=1886;MSQ=34.71;AN=16834;AC=1886;NS=8438;AC_Hom=0;AC_Het=1890;AC_Hemi=0;MAF=0.111993;HWE=0;NFAM=1741	SVTYPE=BND;POS=33613463;STRANDS=++:154;IMPRECISE;CIPOS=-10,353;CIEND=-16,152;CIPOS95=-10,59;CIEND95=-4,4;MATEID=68403_1;EVENT=68403;SECONDARY;SU=154;PE=154;SR=0;ALG=PROD;AF=0.112;NSAMP=1886;MSQ=34.71;AN=16834;AC=1886;NS=8438;AC_Hom=0;AC_Het=1890;AC_Hemi=0;MAF=0.111993;HWE=0;NFAM=1741
7	142479353	142480331	9	33796467	33797546	68411	111142.0	-	+	BND	LOW	68411_1	N	]9:33796948]N	68411_2	N	N[7:142479775[	SVTYPE=BND;POS=142479775;STRANDS=-+:1406;IMPRECISE;CIPOS=-421,557;CIEND=-481,598;CIPOS95=-130,130;CIEND95=-363,363;MATEID=68411_2;EVENT=68411;SU=1406;PE=1406;SR=0;ALG=SUM;AF=0.1618;NSAMP=2723;MSQ=40.31;RETAINED;AN=16834;AC=2723;NS=8438;AC_Hom=0;AC_Het=2731;AC_Hemi=0;MAF=0.161827;HWE=0;NFAM=2437	SVTYPE=BND;POS=33796948;STRANDS=-+:1406;IMPRECISE;CIPOS=-481,598;CIEND=-421,557;CIPOS95=-363,363;CIEND95=-130,130;MATEID=68411_1;EVENT=68411;SECONDARY;SU=1406;PE=1406;SR=0;ALG=SUM;AF=0.1618;NSAMP=2723;MSQ=40.31;RETAINED;AN=16834;AC=2723;NS=8438;AC_Hom=0;AC_Het=2731;AC_Hemi=0;MAF=0.161827;HWE=0;NFAM=2437
7	142480065	142480436	9	33796495	33796783	68421	2095.28	+	-	BND	LOW	68421_1	N	N[9:33796769[	68421_2	N	]7:142480079]N	SVTYPE=BND;POS=142480079;STRANDS=+-:41;IMPRECISE;CIPOS=-14,357;CIEND=-273,15;CIPOS95=-14,38;CIEND95=-50,15;MATEID=68421_2;EVENT=68421;SU=41;PE=41;SR=0;ALG=PROD;AF=0.005762;NSAMP=97;MSQ=20.55;AN=16834;AC=97;NS=8438;AC_Hom=0;AC_Het=97;AC_Hemi=0;MAF=0.00574781;HWE=1;NFAM=95	SVTYPE=BND;POS=33796769;STRANDS=+-:41;IMPRECISE;CIPOS=-273,15;CIEND=-14,357;CIPOS95=-50,15;CIEND95=-14,38;MATEID=68421_1;EVENT=68421;SECONDARY;SU=41;PE=41;SR=0;ALG=PROD;AF=0.005762;NSAMP=97;MSQ=20.55;AN=16834;AC=97;NS=8438;AC_Hom=0;AC_Het=97;AC_Hemi=0;MAF=0.00574781;HWE=1;NFAM=95
7	142480773	142481064	9	33797041	33797245	68432	335945.0	+	-	BND	LOW	68432_1	N	N[9:33797196[	68432_2	N	]7:142480823]N	SVTYPE=BND;POS=142480823;STRANDS=+-:4;IMPRECISE;CIPOS=-50,241;CIEND=-154,50;CIPOS95=-50,97;CIEND95=-43,43;MATEID=68432_2;EVENT=68432;SU=4;PE=4;SR=0;ALG=PROD;AF=0.3072;NSAMP=5171;MSQ=64.55;AN=16834;AC=5171;NS=8438;AC_Hom=0;AC_Het=5185;AC_Hemi=0;MAF=0.307241;HWE=0;NFAM=4589	SVTYPE=BND;POS=33797196;STRANDS=+-:4;IMPRECISE;CIPOS=-154,50;CIEND=-50,241;CIPOS95=-43,43;CIEND95=-50,97;MATEID=68432_1;EVENT=68432;SECONDARY;SU=4;PE=4;SR=0;ALG=PROD;AF=0.3072;NSAMP=5171;MSQ=64.55;AN=16834;AC=5171;NS=8438;AC_Hom=0;AC_Het=5185;AC_Hemi=0;MAF=0.307241;HWE=0;NFAM=4589
7	142480833	142480929	9	33797468	33797523	68413	309708.0	+	-	BND	LOW	68413_1	N	N[9:33797514[	68413_2	N	]7:142480837]N	SVTYPE=BND;POS=142480837;STRANDS=+-:10987;IMPRECISE;CIPOS=-4,92;CIEND=-45,10;CIPOS95=-2,2;CIEND95=-1,1;MATEID=68413_2;EVENT=68413;SU=10987;PE=10987;SR=0;ALG=PROD;AF=0.2876;NSAMP=4842;MSQ=63.53;AN=16834;AC=4842;NS=8438;AC_Hom=0;AC_Het=4855;AC_Hemi=0;MAF=0.287687;HWE=0;NFAM=4300	SVTYPE=BND;POS=33797514;STRANDS=+-:10987;IMPRECISE;CIPOS=-45,10;CIEND=-4,92;CIPOS95=-1,1;CIEND95=-2,2;MATEID=68413_1;EVENT=68413;SECONDARY;SU=10987;PE=10987;SR=0;ALG=PROD;AF=0.2876;NSAMP=4842;MSQ=63.53;AN=16834;AC=4842;NS=8438;AC_Hom=0;AC_Het=4855;AC_Hemi=0;MAF=0.287687;HWE=0;NFAM=4300
7	142483664	142483926	9	33800773	33801149	68439	2183.78	-	+	BND	LOW	68439_1	N	]9:33800786]N	68439_2	N	N[7:142483910[	SVTYPE=BND;POS=142483910;STRANDS=-+:77;IMPRECISE;CIPOS=-245,17;CIEND=-13,363;CIPOS95=-30,17;CIEND95=-13,27;MATEID=68439_2;EVENT=68439;SU=77;PE=77;SR=0;ALG=PROD;AF=0.005703;NSAMP=96;MSQ=21.2;AN=16834;AC=96;NS=8438;AC_Hom=0;AC_Het=96;AC_Hemi=0;MAF=0.00568855;HWE=1;NFAM=91	SVTYPE=BND;POS=33800786;STRANDS=-+:77;IMPRECISE;CIPOS=-13,363;CIEND=-245,17;CIPOS95=-13,27;CIEND95=-30,17;MATEID=68439_1;EVENT=68439;SECONDARY;SU=77;PE=77;SR=0;ALG=PROD;AF=0.005703;NSAMP=96;MSQ=21.2;AN=16834;AC=96;NS=8438;AC_Hom=0;AC_Het=96;AC_Hemi=0;MAF=0.00568855;HWE=1;NFAM=91
7	142484514	142484636	9	33801014	33801144	68448	545988.0	+	-	BND	LOW	68448_1	N	N[9:33801095[	68448_2	N	]7:142484561]N	SVTYPE=BND;POS=142484561;STRANDS=+-:7;IMPRECISE;CIPOS=-47,75;CIEND=-80,50;CIPOS95=-26,26;CIEND95=-16,16;MATEID=68448_2;EVENT=68448;SU=7;PE=7;SR=0;ALG=PROD;AF=0.3842;NSAMP=6467;MSQ=84.09;RETAINED;AN=16834;AC=6467;NS=8438;AC_Hom=0;AC_Het=6486;AC_Hemi=0;MAF=0.384333;HWE=0;NFAM=5636	SVTYPE=BND;POS=33801095;STRANDS=+-:7;IMPRECISE;CIPOS=-80,50;CIEND=-47,75;CIPOS95=-16,16;CIEND95=-26,26;MATEID=68448_1;EVENT=68448;SECONDARY;SU=7;PE=7;SR=0;ALG=PROD;AF=0.3842;NSAMP=6467;MSQ=84.09;RETAINED;AN=16834;AC=6467;NS=8438;AC_Hom=0;AC_Het=6486;AC_Hemi=0;MAF=0.384333;HWE=0;NFAM=5636
7	142486136	142486879	9	33802571	33803251	68451	358897.0	+	-	BND	LOW	68451_1	N	N[9:33803117[	68451_2	N	]7:142486385]N	SVTYPE=BND;POS=142486385;STRANDS=+-:5254;IMPRECISE;CIPOS=-249,494;CIEND=-545,135;CIPOS95=-48,48;CIEND95=-64,64;MATEID=68451_2;EVENT=68451;SU=5254;PE=5248;SR=6;ALG=SUM;AF=0.2722;NSAMP=4583;MSQ=78.01;RETAINED;AN=16834;AC=4583;NS=8438;AC_Hom=0;AC_Het=4590;AC_Hemi=0;MAF=0.271984;HWE=0;NFAM=4089	SVTYPE=BND;POS=33803117;STRANDS=+-:5254;IMPRECISE;CIPOS=-545,135;CIEND=-249,494;CIPOS95=-64,64;CIEND95=-48,48;MATEID=68451_1;EVENT=68451;SECONDARY;SU=5254;PE=5248;SR=6;ALG=SUM;AF=0.2722;NSAMP=4583;MSQ=78.01;RETAINED;AN=16834;AC=4583;NS=8438;AC_Hom=0;AC_Het=4590;AC_Hemi=0;MAF=0.271984;HWE=0;NFAM=4089
7	142494004	142494055	7	142494222	142494268	226515	354243.0	+	-	BND	LOW	226515_1	N	N[7:142494244[	226515_2	N	]7:142494029]N	SVTYPE=BND;POS=142494029;STRANDS=+-:18;IMPRECISE;CIPOS=-25,26;CIEND=-21,25;CIPOS95=0,0;CIEND95=-1,1;MATEID=226515_2;EVENT=226515;SU=18;PE=2;SR=16;ALG=PROD;AF=0.3844;NSAMP=6469;MSQ=54.46;AN=16834;AC=6471;NS=8438;AC_Hom=4;AC_Het=6484;AC_Hemi=0;MAF=0.384451;HWE=0;NFAM=5717	SVTYPE=BND;POS=142494244;STRANDS=+-:18;IMPRECISE;CIPOS=-21,25;CIEND=-25,26;CIPOS95=-1,1;CIEND95=0,0;MATEID=226515_1;EVENT=226515;SECONDARY;SU=18;PE=2;SR=16;ALG=PROD;AF=0.3844;NSAMP=6469;MSQ=54.46;AN=16834;AC=6471;NS=8438;AC_Hom=4;AC_Het=6484;AC_Hemi=0;MAF=0.384451;HWE=0;NFAM=5717
7	142494021	142494039	7	142494672	142494710	226518	312732.0	+	-	BND	LOW	226518_1	N	N[7:142494683[	226518_2	N	]7:142494029]N	SVTYPE=BND;POS=142494029;STRANDS=+-:35;IMPRECISE;CIPOS=-8,10;CIEND=-10,28;CIPOS95=-1,1;CIEND95=-1,1;MATEID=226518_2;EVENT=226518;SU=35;PE=20;SR=15;ALG=PROD;AF=0.344;NSAMP=5791;MSQ=53.68;RETAINED;AN=16834;AC=5791;NS=8438;AC_Hom=0;AC_Het=5804;AC_Hemi=0;MAF=0.34392;HWE=0;NFAM=5103	SVTYPE=BND;POS=142494683;STRANDS=+-:35;IMPRECISE;CIPOS=-10,28;CIEND=-8,10;CIPOS95=-1,1;CIEND95=-1,1;MATEID=226518_1;EVENT=226518;SECONDARY;SU=35;PE=20;SR=15;ALG=PROD;AF=0.344;NSAMP=5791;MSQ=53.68;RETAINED;AN=16834;AC=5791;NS=8438;AC_Hom=0;AC_Het=5804;AC_Hemi=0;MAF=0.34392;HWE=0;NFAM=5103
7	142494023	142494040	7	142495736	142495756	226520	332432.0	+	-	BND	LOW	226520_1	N	N[7:142495747[	226520_2	N	]7:142494030]N	SVTYPE=BND;POS=142494030;STRANDS=+-:15;CIPOS=-7,10;CIEND=-10,10;CIPOS95=0,0;CIEND95=0,0;MATEID=226520_2;EVENT=226520;SU=15;PE=9;SR=6;ALG=PROD;AF=0.3755;NSAMP=6320;MSQ=52.28;AN=16834;AC=6321;NS=8438;AC_Hom=2;AC_Het=6336;AC_Hemi=0;MAF=0.375563;HWE=0;NFAM=5586	SVTYPE=BND;POS=142495747;STRANDS=+-:15;CIPOS=-10,10;CIEND=-7,10;CIPOS95=0,0;CIEND95=0,0;MATEID=226520_1;EVENT=226520;SECONDARY;SU=15;PE=9;SR=6;ALG=PROD;AF=0.3755;NSAMP=6320;MSQ=52.28;AN=16834;AC=6321;NS=8438;AC_Hom=2;AC_Het=6336;AC_Hemi=0;MAF=0.375563;HWE=0;NFAM=5586
7	142494024	142494034	7	142495136	142495147	226519	363410.0	+	-	BND	LOW	226519_1	N	N[7:142495142[	226519_2	N	]7:142494030]N	SVTYPE=BND;POS=142494030;STRANDS=+-:211;CIPOS=-6,4;CIEND=-5,6;CIPOS95=0,0;CIEND95=0,0;MATEID=226519_2;EVENT=226519;SU=211;PE=106;SR=105;ALG=PROD;AF=0.3785;NSAMP=6371;MSQ=56.78;AN=16834;AC=6372;NS=8438;AC_Hom=2;AC_Het=6385;AC_Hemi=0;MAF=0.378466;HWE=0;NFAM=5615	SVTYPE=BND;POS=142495142;STRANDS=+-:211;CIPOS=-5,6;CIEND=-6,4;CIPOS95=0,0;CIEND95=0,0;MATEID=226519_1;EVENT=226519;SECONDARY;SU=211;PE=106;SR=105;ALG=PROD;AF=0.3785;NSAMP=6371;MSQ=56.78;AN=16834;AC=6372;NS=8438;AC_Hom=2;AC_Het=6385;AC_Hemi=0;MAF=0.378466;HWE=0;NFAM=5615
7	142494027	142494033	7	142494525	142494537	226516	363970.0	+	-	BND	LOW	226516_1	N	N[7:142494531[	226516_2	N	]7:142494030]N	SVTYPE=BND;POS=142494030;STRANDS=+-:200;IMPRECISE;CIPOS=-3,3;CIEND=-5,7;CIPOS95=0,0;CIEND95=-1,1;MATEID=226516_2;EVENT=226516;SU=200;PE=130;SR=70;ALG=PROD;AF=0.3786;NSAMP=6373;MSQ=56.8;AN=16834;AC=6374;NS=8438;AC_Hom=2;AC_Het=6389;AC_Hemi=0;MAF=0.378703;HWE=0;NFAM=5624	SVTYPE=BND;POS=142494531;STRANDS=+-:200;IMPRECISE;CIPOS=-5,7;CIEND=-3,3;CIPOS95=-1,1;CIEND95=0,0;MATEID=226516_1;EVENT=226516;SECONDARY;SU=200;PE=130;SR=70;ALG=PROD;AF=0.3786;NSAMP=6373;MSQ=56.8;AN=16834;AC=6374;NS=8438;AC_Hom=2;AC_Het=6389;AC_Hemi=0;MAF=0.378703;HWE=0;NFAM=5624
7	142494045	142494064	7	142510264	142510283	314818	29.09	+	+	INV	LOW	314818	N	<INV>	.	.	.	SVTYPE=INV;POS=142494055;SVLEN=16219;END=142510274;STRANDS=++:1,--:3;IMPRECISE;CIPOS=-10,9;CIEND=-10,9;CIPOS95=-3,1;CIEND95=-2,3;SU=4;PE=3;SR=1;ALG=PROD;AF=0.0001188;NSAMP=2;MSQ=11.33;AN=16834;AC=2;NS=8438;AC_Hom=0;AC_Het=2;AC_Hemi=0;MAF=0.000118511;HWE=1;NFAM=2	.
7	142497922	142498301	8	110079089	110079481	68210	33481.4	-	+	BND	LOW	68210_1	N	]8:110079099]N	68210_2	N	N[7:142498292[	SVTYPE=BND;POS=142498292;STRANDS=-+:26;IMPRECISE;CIPOS=-369,10;CIEND=-10,382;CIPOS95=-62,10;CIEND95=-10,87;MATEID=68210_2;EVENT=68210;SU=26;PE=26;SR=0;ALG=PROD;AF=0.04948;NSAMP=833;MSQ=39.69;AN=16834;AC=833;NS=8438;AC_Hom=0;AC_Het=835;AC_Hemi=0;MAF=0.0494785;HWE=7.53583e-10;NFAM=787	SVTYPE=BND;POS=110079099;STRANDS=-+:26;IMPRECISE;CIPOS=-10,382;CIEND=-369,10;CIPOS95=-10,87;CIEND95=-62,10;MATEID=68210_1;EVENT=68210;SECONDARY;SU=26;PE=26;SR=0;ALG=PROD;AF=0.04948;NSAMP=833;MSQ=39.69;AN=16834;AC=833;NS=8438;AC_Hom=0;AC_Het=835;AC_Hemi=0;MAF=0.0494785;HWE=7.53583e-10;NFAM=787
7	142498296	142498314	8	110078854	110078881	68209	641.29	+	-	BND	LOW	68209_1	N	N[8:110078878[	68209_2	N	]7:142498304]N	SVTYPE=BND;POS=142498304;STRANDS=+-:71;CIPOS=-8,10;CIEND=-23,4;CIPOS95=0,0;CIEND95=0,0;MATEID=68209_2;EVENT=68209;SU=71;PE=35;SR=36;ALG=PROD;AF=0.0002376;NSAMP=4;MSQ=160.32;AN=16834;AC=4;NS=8438;AC_Hom=0;AC_Het=4;AC_Hemi=0;MAF=0.000237023;HWE=1;NFAM=3	SVTYPE=BND;POS=110078878;STRANDS=+-:71;CIPOS=-23,4;CIEND=-8,10;CIPOS95=0,0;CIEND95=0,0;MATEID=68209_1;EVENT=68209;SECONDARY;SU=71;PE=35;SR=36;ALG=PROD;AF=0.0002376;NSAMP=4;MSQ=160.32;AN=16834;AC=4;NS=8438;AC_Hom=0;AC_Het=4;AC_Hemi=0;MAF=0.000237023;HWE=1;NFAM=3
7	142521314	142521371	7	142521406	142521463	285227	145941.0	-	+	DUP	PASS	285227	N	<DUP>	.	.	.	SVTYPE=DUP;POS=142521343;SVLEN=92;END=142521435;STRANDS=-+:8;CIPOS=-29,28;CIEND=-29,28;CIPOS95=0,0;CIEND95=0,0;SU=8;PE=0;SR=8;ALG=PROD;AF=0.1358;NSAMP=2212;MSQ=65.71;AN=16834;AC=2286;NS=8438;AC_Hom=152;AC_Het=2141;AC_Hemi=0;MAF=0.135873;HWE=1.91352e-15;NFAM=1802	.
7	142522127	142522133	7	142523353	142523359	226521	650.38	+	-	DEL	PASS	226521	N	<DEL>	.	.	.	SVTYPE=DEL;POS=142522130;SVLEN=-1227;END=142523357;STRANDS=+-:29;CIPOS=-3,3;CIEND=-4,2;CIPOS95=0,0;CIEND95=0,0;SU=29;PE=21;SR=8;ALG=PROD;AF=5.94e-05;NSAMP=1;MSQ=650.38;AN=16834;AC=1;NS=8438;AC_Hom=0;AC_Het=1;AC_Hemi=0;MAF=5.92557e-05;HWE=1;NFAM=1	.
7	142528945	142529154	7	142530397	142530554	226522	119.85	+	-	DEL	PASS	226522	N	<DEL>	.	.	.	SVTYPE=DEL;POS=142528955;SVLEN=-1589;END=142530544;STRANDS=+-:7;IMPRECISE;CIPOS=-10,199;CIEND=-147,10;CIPOS95=-2,67;CIEND95=-62,2;SU=7;PE=7;SR=0;ALG=PROD;AF=5.94e-05;NSAMP=1;MSQ=119.85;AN=16834;AC=1;NS=8438;AC_Hom=0;AC_Het=1;AC_Hemi=0;MAF=5.92557e-05;HWE=1;NFAM=1	.
7	142535093	142535504	18	51661373	51661924	66823	252.25	-	+	BND	LOW	66823_1	N	]18:51661383]N	66823_2	N	N[7:142535495[	SVTYPE=BND;POS=142535495;STRANDS=-+:4;IMPRECISE;CIPOS=-401,10;CIEND=-10,541;CIPOS95=-166,1;CIEND95=-1,191;MATEID=66823_2;EVENT=66823;SU=4;PE=4;SR=0;ALG=PROD;AF=0.001188;NSAMP=20;MSQ=11.41;AN=16834;AC=20;NS=8438;AC_Hom=0;AC_Het=20;AC_Hemi=0;MAF=0.00118511;HWE=1;NFAM=19	SVTYPE=BND;POS=51661383;STRANDS=-+:4;IMPRECISE;CIPOS=-10,541;CIEND=-401,10;CIPOS95=-1,191;CIEND95=-166,1;MATEID=66823_1;EVENT=66823;SECONDARY;SU=4;PE=4;SR=0;ALG=PROD;AF=0.001188;NSAMP=20;MSQ=11.41;AN=16834;AC=20;NS=8438;AC_Hom=0;AC_Het=20;AC_Hemi=0;MAF=0.00118511;HWE=1;NFAM=19
7	142535330	142535505	15	69592860	69593202	66040	14266.3	-	-	BND	LOW	66040_1	N	[15:69593179[N	66040_2	N	[7:142535461[N	SVTYPE=BND;POS=142535461;STRANDS=--:160;IMPRECISE;CIPOS=-130,45;CIEND=-318,24;CIPOS95=-8,8;CIEND95=-48,24;MATEID=66040_2;EVENT=66040;SU=160;PE=160;SR=0;ALG=PROD;AF=0.0262;NSAMP=441;MSQ=31.55;AN=16834;AC=441;NS=8438;AC_Hom=0;AC_Het=444;AC_Hemi=0;MAF=0.0263096;HWE=0.00460871;NFAM=421	SVTYPE=BND;POS=69593179;STRANDS=--:160;IMPRECISE;CIPOS=-318,24;CIEND=-130,45;CIPOS95=-48,24;CIEND95=-8,8;MATEID=66040_1;EVENT=66040;SECONDARY;SU=160;PE=160;SR=0;ALG=PROD;AF=0.0262;NSAMP=441;MSQ=31.55;AN=16834;AC=441;NS=8438;AC_Hom=0;AC_Het=444;AC_Hemi=0;MAF=0.0263096;HWE=0.00460871;NFAM=421
7	142535404	142535571	10	78700811	78701211	64282	29.75	-	+	BND	LOW	64282_1	N	]10:78700820]N	64282_2	N	N[7:142535562[	SVTYPE=BND;POS=142535562;STRANDS=-+:5;IMPRECISE;CIPOS=-157,10;CIEND=-9,391;CIPOS95=-69,2;CIEND95=-1,155;MATEID=64282_2;EVENT=64282;SU=5;PE=5;SR=0;ALG=PROD;AF=5.94e-05;NSAMP=1;MSQ=29.74;AN=16834;AC=1;NS=8438;AC_Hom=0;AC_Het=1;AC_Hemi=0;MAF=5.92557e-05;HWE=1;NFAM=1	SVTYPE=BND;POS=78700820;STRANDS=-+:5;IMPRECISE;CIPOS=-9,391;CIEND=-157,10;CIPOS95=-1,155;CIEND95=-69,2;MATEID=64282_1;EVENT=64282;SECONDARY;SU=5;PE=5;SR=0;ALG=PROD;AF=5.94e-05;NSAMP=1;MSQ=29.74;AN=16834;AC=1;NS=8438;AC_Hom=0;AC_Het=1;AC_Hemi=0;MAF=5.92557e-05;HWE=1;NFAM=1
7	142535525	142536035	17	49587261	49587525	66624	321.26	+	-	BND	LOW	66624_1	N	N[17:49587516[	66624_2	N	]7:142535535]N	SVTYPE=BND;POS=142535535;STRANDS=+-:4;IMPRECISE;CIPOS=-10,500;CIEND=-254,10;CIPOS95=-1,150;CIEND95=-118,2;MATEID=66624_2;EVENT=66624;SU=4;PE=4;SR=0;ALG=PROD;AF=0.000594;NSAMP=10;MSQ=31.86;AN=16834;AC=10;NS=8438;AC_Hom=0;AC_Het=10;AC_Hemi=0;MAF=0.000592557;HWE=1;NFAM=8	SVTYPE=BND;POS=49587516;STRANDS=+-:4;IMPRECISE;CIPOS=-254,10;CIEND=-10,500;CIPOS95=-118,2;CIEND95=-1,150;MATEID=66624_1;EVENT=66624;SECONDARY;SU=4;PE=4;SR=0;ALG=PROD;AF=0.000594;NSAMP=10;MSQ=31.86;AN=16834;AC=10;NS=8438;AC_Hom=0;AC_Het=10;AC_Hemi=0;MAF=0.000592557;HWE=1;NFAM=8
7	142539699	142539705	7	142540369	142540375	226523	8991.86	+	-	BND	PASS	226523_1	N	N[7:142540374[	226523_2	N	]7:142539702]N	SVTYPE=BND;POS=142539702;STRANDS=+-:395;CIPOS=-3,3;CIEND=-4,2;CIPOS95=0,0;CIEND95=0,0;MATEID=226523_2;EVENT=226523;SU=395;PE=222;SR=173;ALG=PROD;AF=0.001366;NSAMP=23;MSQ=390.95;AN=16834;AC=23;NS=8438;AC_Hom=0;AC_Het=23;AC_Hemi=0;MAF=0.00136288;HWE=1;NFAM=22	SVTYPE=BND;POS=142540374;STRANDS=+-:395;CIPOS=-4,2;CIEND=-3,3;CIPOS95=0,0;CIEND95=0,0;MATEID=226523_1;EVENT=226523;SECONDARY;SU=395;PE=222;SR=173;ALG=PROD;AF=0.001366;NSAMP=23;MSQ=390.95;AN=16834;AC=23;NS=8438;AC_Hom=0;AC_Het=23;AC_Hemi=0;MAF=0.00136288;HWE=1;NFAM=22
7	142544534	142544554	7	142544879	142544885	314819	164.56	-	-	BND	LOW	314819_1	N	[7:142544884[N	314819_2	N	[7:142544545[N	SVTYPE=BND;POS=142544545;STRANDS=--:12;CIPOS=-10,10;CIEND=-4,2;CIPOS95=0,0;CIEND95=0,0;MATEID=314819_2;EVENT=314819;SU=12;PE=3;SR=9;ALG=PROD;AF=5.94e-05;NSAMP=1;MSQ=164.56;AN=16834;AC=1;NS=8438;AC_Hom=0;AC_Het=1;AC_Hemi=0;MAF=5.92557e-05;HWE=1;NFAM=1	SVTYPE=BND;POS=142544884;STRANDS=--:12;CIPOS=-4,2;CIEND=-10,10;CIPOS95=0,0;CIEND95=0,0;MATEID=314819_1;EVENT=314819;SECONDARY;SU=12;PE=3;SR=9;ALG=PROD;AF=5.94e-05;NSAMP=1;MSQ=164.56;AN=16834;AC=1;NS=8438;AC_Hom=0;AC_Het=1;AC_Hemi=0;MAF=5.92557e-05;HWE=1;NFAM=1
7	142544631	142544631	7	142544866	142544885	314820	32.78	+	+	BND	LOW	314820_1	N	N]7:142544875]	314820_2	N	N]7:142544631]	SVTYPE=BND;POS=142544631;STRANDS=++:10;CIPOS=0,0;CIEND=-9,10;CIPOS95=0,0;CIEND95=0,0;MATEID=314820_2;EVENT=314820;SU=10;PE=2;SR=8;ALG=PROD;AF=5.94e-05;NSAMP=1;MSQ=32.62;AN=16834;AC=1;NS=8438;AC_Hom=0;AC_Het=1;AC_Hemi=0;MAF=5.92557e-05;HWE=1;NFAM=1	SVTYPE=BND;POS=142544875;STRANDS=++:10;CIPOS=-9,10;CIEND=0,0;CIPOS95=0,0;CIEND95=0,0;MATEID=314820_1;EVENT=314820;SECONDARY;SU=10;PE=2;SR=8;ALG=PROD;AF=5.94e-05;NSAMP=1;MSQ=32.62;AN=16834;AC=1;NS=8438;AC_Hom=0;AC_Het=1;AC_Hemi=0;MAF=5.92557e-05;HWE=1;NFAM=1
7	142587841	142587894	7	142587968	142587996	285228	195241.0	-	+	BND	LOW	285228_1	N	]7:142587994]N	285228_2	N	N[7:142587871[	SVTYPE=BND;POS=142587871;STRANDS=-+:12;IMPRECISE;CIPOS=-29,24;CIEND=-26,2;CIPOS95=-1,1;CIEND95=-1,1;MATEID=285228_2;EVENT=285228;SU=12;PE=9;SR=3;ALG=PROD;AF=0.394;NSAMP=6467;MSQ=29.87;AN=16834;AC=6632;NS=8438;AC_Hom=330;AC_Het=6317;AC_Hemi=0;MAF=0.393873;HWE=0;NFAM=5665	SVTYPE=BND;POS=142587994;STRANDS=-+:12;IMPRECISE;CIPOS=-26,2;CIEND=-29,24;CIPOS95=-1,1;CIEND95=-1,1;MATEID=285228_1;EVENT=285228;SECONDARY;SU=12;PE=9;SR=3;ALG=PROD;AF=0.394;NSAMP=6467;MSQ=29.87;AN=16834;AC=6632;NS=8438;AC_Hom=330;AC_Het=6317;AC_Hemi=0;MAF=0.393873;HWE=0;NFAM=5665
7	142587984	142588004	7	142588146	142588166	226524	1.55951e+06	+	-	BND	LOW	226524_1	N	N[7:142588157[	226524_2	N	]7:142587994]N	SVTYPE=BND;POS=142587994;STRANDS=+-:17;CIPOS=-10,10;CIEND=-10,10;CIPOS95=0,0;CIEND95=0,0;MATEID=226524_2;EVENT=226524;SU=17;PE=0;SR=17;ALG=PROD;AF=0.904;NSAMP=8401;MSQ=185.18;RETAINED;AN=16818;AC=15204;NS=8430;AC_Hom=13642;AC_Het=1601;AC_Hemi=0;MAF=0.0959074;HWE=1.78178e-26;NFAM=7383	SVTYPE=BND;POS=142588157;STRANDS=+-:17;CIPOS=-10,10;CIEND=-10,10;CIPOS95=0,0;CIEND95=0,0;MATEID=226524_1;EVENT=226524;SECONDARY;SU=17;PE=0;SR=17;ALG=PROD;AF=0.904;NSAMP=8401;MSQ=185.18;RETAINED;AN=16818;AC=15204;NS=8430;AC_Hom=13642;AC_Het=1601;AC_Hemi=0;MAF=0.0959074;HWE=1.78178e-26;NFAM=7383
7	142588384	142588401	7	142588725	142588740	226527	577.83	+	-	BND	LOW	226527_1	N	N[7:142588733[	226527_2	N	]7:142588393]N	SVTYPE=BND;POS=142588393;STRANDS=+-:4;IMPRECISE;CIPOS=-9,8;CIEND=-7,8;CIPOS95=0,0;CIEND95=-1,3;MATEID=226527_2;EVENT=226527;SU=4;PE=0;SR=4;ALG=PROD;AF=0.002257;NSAMP=37;MSQ=13.94;AN=16834;AC=38;NS=8438;AC_Hom=2;AC_Het=36;AC_Hemi=0;MAF=0.00225172;HWE=0.0408901;NFAM=37	SVTYPE=BND;POS=142588733;STRANDS=+-:4;IMPRECISE;CIPOS=-7,8;CIEND=-9,8;CIPOS95=-1,3;CIEND95=0,0;MATEID=226527_1;EVENT=226527;SECONDARY;SU=4;PE=0;SR=4;ALG=PROD;AF=0.002257;NSAMP=37;MSQ=13.94;AN=16834;AC=38;NS=8438;AC_Hom=2;AC_Het=36;AC_Hemi=0;MAF=0.00225172;HWE=0.0408901;NFAM=37
7	142588405	142588422	7	142588499	142588517	226526	122.32	+	-	BND	LOW	226526_1	N	N[7:142588510[	226526_2	N	]7:142588414]N	SVTYPE=BND;POS=142588414;STRANDS=+-:4;IMPRECISE;CIPOS=-9,8;CIEND=-10,8;CIPOS95=0,0;CIEND95=-1,0;MATEID=226526_2;EVENT=226526;SU=4;PE=0;SR=4;ALG=PROD;AF=0.0002376;NSAMP=4;MSQ=28.3;AN=16834;AC=4;NS=8438;AC_Hom=0;AC_Het=4;AC_Hemi=0;MAF=0.000237023;HWE=1;NFAM=4	SVTYPE=BND;POS=142588510;STRANDS=+-:4;IMPRECISE;CIPOS=-10,8;CIEND=-9,8;CIPOS95=-1,0;CIEND95=0,0;MATEID=226526_1;EVENT=226526;SECONDARY;SU=4;PE=0;SR=4;ALG=PROD;AF=0.0002376;NSAMP=4;MSQ=28.3;AN=16834;AC=4;NS=8438;AC_Hom=0;AC_Het=4;AC_Hemi=0;MAF=0.000237023;HWE=1;NFAM=4
7	142621406	142621415	7	142621464	142621481	226528	1951.71	+	-	BND	LOW	226528_1	N	N[7:142621472[	226528_2	N	]7:142621411]N	SVTYPE=BND;POS=142621411;STRANDS=+-:78;CIPOS=-5,4;CIEND=-7,10;CIPOS95=0,0;CIEND95=0,0;MATEID=226528_2;EVENT=226528;SU=78;PE=0;SR=78;ALG=PROD;AF=0.0008317;NSAMP=14;MSQ=139.35;AN=16834;AC=14;NS=8438;AC_Hom=0;AC_Het=14;AC_Hemi=0;MAF=0.00082958;HWE=1;NFAM=14	SVTYPE=BND;POS=142621472;STRANDS=+-:78;CIPOS=-7,10;CIEND=-5,4;CIPOS95=0,0;CIEND95=0,0;MATEID=226528_1;EVENT=226528;SECONDARY;SU=78;PE=0;SR=78;ALG=PROD;AF=0.0008317;NSAMP=14;MSQ=139.35;AN=16834;AC=14;NS=8438;AC_Hom=0;AC_Het=14;AC_Hemi=0;MAF=0.00082958;HWE=1;NFAM=14
7	142633993	142634082	7	142634296	142634385	226529	319.84	+	-	BND	LOW	226529_1	N	N[7:142634342[	226529_2	N	]7:142634038]N	SVTYPE=BND;POS=142634038;STRANDS=+-:30;CIPOS=-45,44;CIEND=-45,44;CIPOS95=0,0;CIEND95=0,0;MATEID=226529_2;EVENT=226529;SU=30;PE=0;SR=30;ALG=PROD;AF=0.0007722;NSAMP=13;MSQ=23.26;AN=16834;AC=13;NS=8438;AC_Hom=0;AC_Het=13;AC_Hemi=0;MAF=0.000770325;HWE=1;NFAM=13	SVTYPE=BND;POS=142634342;STRANDS=+-:30;CIPOS=-45,44;CIEND=-45,44;CIPOS95=0,0;CIEND95=0,0;MATEID=226529_1;EVENT=226529;SECONDARY;SU=30;PE=0;SR=30;ALG=PROD;AF=0.0007722;NSAMP=13;MSQ=23.26;AN=16834;AC=13;NS=8438;AC_Hom=0;AC_Het=13;AC_Hemi=0;MAF=0.000770325;HWE=1;NFAM=13
7	142634384	142634393	7	142634534	142634543	226530	4610.4	+	-	BND	LOW	226530_1	N	N[7:142634540[	226530_2	N	]7:142634389]N	SVTYPE=BND;POS=142634389;STRANDS=+-:117;CIPOS=-5,4;CIEND=-5,4;CIPOS95=0,0;CIEND95=0,0;MATEID=226530_2;EVENT=226530;SU=117;PE=2;SR=115;ALG=PROD;AF=0.001485;NSAMP=25;MSQ=184.35;AN=16834;AC=25;NS=8438;AC_Hom=0;AC_Het=25;AC_Hemi=0;MAF=0.00148139;HWE=1;NFAM=24	SVTYPE=BND;POS=142634540;STRANDS=+-:117;CIPOS=-5,4;CIEND=-5,4;CIPOS95=0,0;CIEND95=0,0;MATEID=226530_1;EVENT=226530;SECONDARY;SU=117;PE=2;SR=115;ALG=PROD;AF=0.001485;NSAMP=25;MSQ=184.35;AN=16834;AC=25;NS=8438;AC_Hom=0;AC_Het=25;AC_Hemi=0;MAF=0.00148139;HWE=1;NFAM=24
7	142666629	142666683	7	142669117	142669163	226531	446.35	+	-	DEL	PASS	226531	N	<DEL>	.	.	.	SVTYPE=DEL;POS=142666656;SVLEN=-2486;END=142669142;STRANDS=+-:23;CIPOS=-27,27;CIEND=-25,21;CIPOS95=0,0;CIEND95=0,0;SU=23;PE=11;SR=12;ALG=PROD;AF=0.0001188;NSAMP=2;MSQ=223.18;AN=16834;AC=2;NS=8438;AC_Hom=0;AC_Het=2;AC_Hemi=0;MAF=0.000118511;HWE=1;NFAM=2	.
7	142736077	142736097	7	142736319	142736339	226532	227.92	+	-	BND	LOW	226532_1	N	N[7:142736330[	226532_2	N	]7:142736087]N	SVTYPE=BND;POS=142736087;STRANDS=+-:5;CIPOS=-10,10;CIEND=-10,10;CIPOS95=0,0;CIEND95=0,0;MATEID=226532_2;EVENT=226532;SU=5;PE=0;SR=5;ALG=PROD;AF=0.0004158;NSAMP=7;MSQ=31.82;AN=16834;AC=7;NS=8438;AC_Hom=0;AC_Het=7;AC_Hemi=0;MAF=0.00041479;HWE=1;NFAM=7	SVTYPE=BND;POS=142736330;STRANDS=+-:5;CIPOS=-10,10;CIEND=-10,10;CIPOS95=0,0;CIEND95=0,0;MATEID=226532_1;EVENT=226532;SECONDARY;SU=5;PE=0;SR=5;ALG=PROD;AF=0.0004158;NSAMP=7;MSQ=31.82;AN=16834;AC=7;NS=8438;AC_Hom=0;AC_Het=7;AC_Hemi=0;MAF=0.00041479;HWE=1;NFAM=7
7	142747385	142747402	7	142747712	142747729	226533	10.97	+	-	MEI	PASS	226533	N	<DEL:ME:SINE|Alu|AluSg>	.	.	.	SVTYPE=MEI;POS=142747394;SVLEN=-327;END=142747721;STRANDS=+-:4;CIPOS=-9,8;CIEND=-9,8;CIPOS95=0,0;CIEND95=0,0;SU=4;PE=0;SR=4;ALG=PROD;AF=5.94e-05;NSAMP=1;MSQ=9.3;AN=16834;AC=1;NS=8438;AC_Hom=0;AC_Het=1;AC_Hemi=0;MAF=5.92557e-05;HWE=1;NFAM=1	.
7	142781389	142781398	7	142781446	142781455	226534	2991.04	+	-	BND	LOW	226534_1	N	N[7:142781452[	226534_2	N	]7:142781394]N	SVTYPE=BND;POS=142781394;STRANDS=+-:104;CIPOS=-5,4;CIEND=-5,4;CIPOS95=0,0;CIEND95=0,0;MATEID=226534_2;EVENT=226534;SU=104;PE=0;SR=104;ALG=PROD;AF=0.00101;NSAMP=17;MSQ=175.94;AN=16834;AC=17;NS=8438;AC_Hom=0;AC_Het=17;AC_Hemi=0;MAF=0.00100735;HWE=1;NFAM=14	SVTYPE=BND;POS=142781452;STRANDS=+-:104;CIPOS=-5,4;CIEND=-5,4;CIPOS95=0,0;CIEND95=0,0;MATEID=226534_1;EVENT=226534;SECONDARY;SU=104;PE=0;SR=104;ALG=PROD;AF=0.00101;NSAMP=17;MSQ=175.94;AN=16834;AC=17;NS=8438;AC_Hom=0;AC_Het=17;AC_Hemi=0;MAF=0.00100735;HWE=1;NFAM=14
7	142787474	142787734	7	142860898	142861089	314821	207.27	-	-	BND	LOW	314821_1	N	[7:142861080[N	314821_2	N	[7:142787725[N	SVTYPE=BND;POS=142787725;STRANDS=--:5;IMPRECISE;CIPOS=-250,10;CIEND=-181,10;CIPOS95=-133,1;CIEND95=-81,2;MATEID=314821_2;EVENT=314821;SU=5;PE=5;SR=0;ALG=PROD;AF=0.0003564;NSAMP=6;MSQ=32.93;AN=16834;AC=6;NS=8438;AC_Hom=0;AC_Het=6;AC_Hemi=0;MAF=0.000355534;HWE=1;NFAM=6	SVTYPE=BND;POS=142861080;STRANDS=--:5;IMPRECISE;CIPOS=-181,10;CIEND=-250,10;CIPOS95=-81,2;CIEND95=-133,1;MATEID=314821_1;EVENT=314821;SECONDARY;SU=5;PE=5;SR=0;ALG=PROD;AF=0.0003564;NSAMP=6;MSQ=32.93;AN=16834;AC=6;NS=8438;AC_Hom=0;AC_Het=6;AC_Hemi=0;MAF=0.000355534;HWE=1;NFAM=6
7	142788904	142789231	7	142859311	142859632	314822	50.73	-	-	BND	LOW	314822_1	N	[7:142859623[N	314822_2	N	[7:142789222[N	SVTYPE=BND;POS=142789222;STRANDS=--:4;IMPRECISE;CIPOS=-317,10;CIEND=-311,10;CIPOS95=-163,1;CIEND95=-159,1;MATEID=314822_2;EVENT=314822;SU=4;PE=4;SR=0;ALG=PROD;AF=0.0001782;NSAMP=3;MSQ=16.49;AN=16834;AC=3;NS=8438;AC_Hom=0;AC_Het=3;AC_Hemi=0;MAF=0.000177767;HWE=1;NFAM=3	SVTYPE=BND;POS=142859623;STRANDS=--:4;IMPRECISE;CIPOS=-311,10;CIEND=-317,10;CIPOS95=-159,1;CIEND95=-163,1;MATEID=314822_1;EVENT=314822;SECONDARY;SU=4;PE=4;SR=0;ALG=PROD;AF=0.0001782;NSAMP=3;MSQ=16.49;AN=16834;AC=3;NS=8438;AC_Hom=0;AC_Het=3;AC_Hemi=0;MAF=0.000177767;HWE=1;NFAM=3
7	142789682	142790006	7	142859137	142859303	314823	119.5	+	+	BND	LOW	314823_1	N	N]7:142859145]	314823_2	N	N]7:142789692]	SVTYPE=BND;POS=142789692;STRANDS=++:4;IMPRECISE;CIPOS=-10,314;CIEND=-8,158;CIPOS95=-2,112;CIEND95=-2,92;MATEID=314823_2;EVENT=314823;SU=4;PE=4;SR=0;ALG=PROD;AF=0.0001782;NSAMP=3;MSQ=39.83;AN=16834;AC=3;NS=8438;AC_Hom=0;AC_Het=3;AC_Hemi=0;MAF=0.000177767;HWE=1;NFAM=3	SVTYPE=BND;POS=142859145;STRANDS=++:4;IMPRECISE;CIPOS=-8,158;CIEND=-10,314;CIPOS95=-2,92;CIEND95=-2,112;MATEID=314823_1;EVENT=314823;SECONDARY;SU=4;PE=4;SR=0;ALG=PROD;AF=0.0001782;NSAMP=3;MSQ=39.83;AN=16834;AC=3;NS=8438;AC_Hom=0;AC_Het=3;AC_Hemi=0;MAF=0.000177767;HWE=1;NFAM=3
7	142790845	142791161	7	142793778	142794104	226535	176.58	+	-	DEL	PASS	226535	N	<DEL>	.	.	.	SVTYPE=DEL;POS=142790855;SVLEN=-3240;END=142794095;STRANDS=+-:8;IMPRECISE;CIPOS=-10,306;CIEND=-317,9;CIPOS95=-1,83;CIEND95=-85,1;SU=8;PE=8;SR=0;ALG=PROD;AF=5.94e-05;NSAMP=1;MSQ=176.58;AN=16834;AC=1;NS=8438;AC_Hom=0;AC_Het=1;AC_Hemi=0;MAF=5.92557e-05;HWE=1;NFAM=1	.
7	142791695	142792293	18	30221899	30222491	66773	107702.0	+	+	BND	LOW	66773_1	N	N]18:30221970]	66773_2	N	N]7:142791785]	SVTYPE=BND;POS=142791785;STRANDS=++:1033;IMPRECISE;CIPOS=-90,508;CIEND=-71,521;CIPOS95=-59,59;CIEND95=-51,51;MATEID=66773_2;EVENT=66773;SU=1033;PE=1033;SR=0;ALG=SUM;AF=0.1208;NSAMP=2034;MSQ=52.64;AN=16834;AC=2034;NS=8438;AC_Hom=0;AC_Het=2034;AC_Hemi=0;MAF=0.120526;HWE=0;NFAM=1970	SVTYPE=BND;POS=30221970;STRANDS=++:1033;IMPRECISE;CIPOS=-71,521;CIEND=-90,508;CIPOS95=-51,51;CIEND95=-59,59;MATEID=66773_1;EVENT=66773;SECONDARY;SU=1033;PE=1033;SR=0;ALG=SUM;AF=0.1208;NSAMP=2034;MSQ=52.64;AN=16834;AC=2034;NS=8438;AC_Hom=0;AC_Het=2034;AC_Hemi=0;MAF=0.120526;HWE=0;NFAM=1970
7	142815912	142815932	7	142815984	142816004	226536	326.75	+	-	BND	PASS	226536_1	N	N[7:142815995[	226536_2	N	]7:142815922]N	SVTYPE=BND;POS=142815922;STRANDS=+-:13;CIPOS=-10,10;CIEND=-10,10;CIPOS95=0,0;CIEND95=0,0;MATEID=226536_2;EVENT=226536;SU=13;PE=0;SR=13;ALG=PROD;AF=5.94e-05;NSAMP=1;MSQ=326.69;AN=16834;AC=1;NS=8438;AC_Hom=0;AC_Het=1;AC_Hemi=0;MAF=5.92557e-05;HWE=1;NFAM=1	SVTYPE=BND;POS=142815995;STRANDS=+-:13;CIPOS=-10,10;CIEND=-10,10;CIPOS95=0,0;CIEND95=0,0;MATEID=226536_1;EVENT=226536;SECONDARY;SU=13;PE=0;SR=13;ALG=PROD;AF=5.94e-05;NSAMP=1;MSQ=326.69;AN=16834;AC=1;NS=8438;AC_Hom=0;AC_Het=1;AC_Hemi=0;MAF=5.92557e-05;HWE=1;NFAM=1
7	142819295	142819442	7	142820114	142820409	226537	10104.0	+	-	BND	LOW	226537_1	N	N[7:142820400[	226537_2	N	]7:142819302]N	SVTYPE=BND;POS=142819302;STRANDS=+-:14;IMPRECISE;CIPOS=-7,140;CIEND=-285,10;CIPOS95=-1,48;CIEND95=-57,0;MATEID=226537_2;EVENT=226537;SU=14;PE=14;SR=0;ALG=PROD;AF=0.02174;NSAMP=366;MSQ=26.7;AN=16834;AC=366;NS=8438;AC_Hom=0;AC_Het=367;AC_Hemi=0;MAF=0.0217469;HWE=0.0353871;NFAM=336	SVTYPE=BND;POS=142820400;STRANDS=+-:14;IMPRECISE;CIPOS=-285,10;CIEND=-7,140;CIPOS95=-57,0;CIEND95=-1,48;MATEID=226537_1;EVENT=226537;SECONDARY;SU=14;PE=14;SR=0;ALG=PROD;AF=0.02174;NSAMP=366;MSQ=26.7;AN=16834;AC=366;NS=8438;AC_Hom=0;AC_Het=367;AC_Hemi=0;MAF=0.0217469;HWE=0.0353871;NFAM=336
7	142823553	142823558	7	142824504	142824524	226538	587.12	+	-	BND	PASS	226538_1	N	N[7:142824515[	226538_2	N	]7:142823556]N	SVTYPE=BND;POS=142823556;STRANDS=+-:27;CIPOS=-3,2;CIEND=-10,10;CIPOS95=0,0;CIEND95=0,0;MATEID=226538_2;EVENT=226538;SU=27;PE=17;SR=10;ALG=PROD;AF=5.94e-05;NSAMP=1;MSQ=587.12;AN=16834;AC=1;NS=8438;AC_Hom=0;AC_Het=1;AC_Hemi=0;MAF=5.92557e-05;HWE=1;NFAM=1	SVTYPE=BND;POS=142824515;STRANDS=+-:27;CIPOS=-10,10;CIEND=-3,2;CIPOS95=0,0;CIEND95=0,0;MATEID=226538_1;EVENT=226538;SECONDARY;SU=27;PE=17;SR=10;ALG=PROD;AF=5.94e-05;NSAMP=1;MSQ=587.12;AN=16834;AC=1;NS=8438;AC_Hom=0;AC_Het=1;AC_Hemi=0;MAF=5.92557e-05;HWE=1;NFAM=1
7	142823560	142823562	7	142825250	142825253	285229	416.62	-	+	BND	PASS	285229_1	N	]7:142825252]N	285229_2	N	N[7:142823563[	SVTYPE=BND;POS=142823563;STRANDS=-+:33;CIPOS=-2,0;CIEND=-2,1;CIPOS95=0,0;CIEND95=0,0;MATEID=285229_2;EVENT=285229;SU=33;PE=20;SR=13;ALG=PROD;AF=0.0001188;NSAMP=1;MSQ=416.06;AN=16834;AC=2;NS=8438;AC_Hom=2;AC_Het=0;AC_Hemi=0;MAF=0.000118511;HWE=5.92593e-05;NFAM=1	SVTYPE=BND;POS=142825252;STRANDS=-+:33;CIPOS=-2,1;CIEND=-2,0;CIPOS95=0,0;CIEND95=0,0;MATEID=285229_1;EVENT=285229;SECONDARY;SU=33;PE=20;SR=13;ALG=PROD;AF=0.0001188;NSAMP=1;MSQ=416.06;AN=16834;AC=2;NS=8438;AC_Hom=2;AC_Het=0;AC_Hemi=0;MAF=0.000118511;HWE=5.92593e-05;NFAM=1
7	142824846	142824847	7	142893906	142893907	226539	32947.8	+	-	DEL	PASS	226539	N	<DEL>	.	.	.	SVTYPE=DEL;POS=142824847;SVLEN=-69060;END=142893907;STRANDS=+-:1398;CIPOS=-1,0;CIEND=-1,0;CIPOS95=0,0;CIEND95=0,0;SU=1398;PE=736;SR=662;ALG=PROD;AF=0.004099;NSAMP=69;MSQ=477.5;AN=16834;AC=69;NS=8438;AC_Hom=0;AC_Het=69;AC_Hemi=0;MAF=0.00408865;HWE=1;NFAM=55	.
7	142831235	142831284	7	142831286	142831335	226540	1158.82	+	-	BND	LOW	226540_1	N	N[7:142831312[	226540_2	N	]7:142831260]N	SVTYPE=BND;POS=142831260;STRANDS=+-:18;CIPOS=-25,24;CIEND=-25,24;CIPOS95=0,0;CIEND95=0,0;MATEID=226540_2;EVENT=226540;SU=18;PE=1;SR=17;ALG=PROD;AF=0.0005942;NSAMP=9;MSQ=119.23;AN=16828;AC=10;NS=8435;AC_Hom=2;AC_Het=8;AC_Hemi=0;MAF=0.000592768;HWE=0.0026654;NFAM=9	SVTYPE=BND;POS=142831312;STRANDS=+-:18;CIPOS=-25,24;CIEND=-25,24;CIPOS95=0,0;CIEND95=0,0;MATEID=226540_1;EVENT=226540;SECONDARY;SU=18;PE=1;SR=17;ALG=PROD;AF=0.0005942;NSAMP=9;MSQ=119.23;AN=16828;AC=10;NS=8435;AC_Hom=2;AC_Het=8;AC_Hemi=0;MAF=0.000592768;HWE=0.0026654;NFAM=9
7	142833532	142833549	7	142834481	142834486	226541	644.36	+	-	DEL	PASS	226541	N	<DEL>	.	.	.	SVTYPE=DEL;POS=142833539;SVLEN=-946;END=142834485;STRANDS=+-:27;CIPOS=-7,10;CIEND=-4,1;CIPOS95=0,0;CIEND95=0,0;SU=27;PE=17;SR=10;ALG=PROD;AF=5.94e-05;NSAMP=1;MSQ=644.36;AN=16834;AC=1;NS=8438;AC_Hom=0;AC_Het=1;AC_Hemi=0;MAF=5.92557e-05;HWE=1;NFAM=1	.
7	142872187	142872190	7	142883380	142883383	226542	10448.5	+	-	BND	PASS	226542_1	N	N[7:142883383[	226542_2	N	]7:142872189]N	SVTYPE=BND;POS=142872189;STRANDS=+-:465;CIPOS=-2,1;CIEND=-2,1;CIPOS95=0,0;CIEND95=0,0;MATEID=226542_2;EVENT=226542;SU=465;PE=272;SR=193;ALG=PROD;AF=0.001426;NSAMP=24;MSQ=435.35;AN=16834;AC=24;NS=8438;AC_Hom=0;AC_Het=24;AC_Hemi=0;MAF=0.00142214;HWE=1;NFAM=22	SVTYPE=BND;POS=142883383;STRANDS=+-:465;CIPOS=-2,1;CIEND=-2,1;CIPOS95=0,0;CIEND95=0,0;MATEID=226542_1;EVENT=226542;SECONDARY;SU=465;PE=272;SR=193;ALG=PROD;AF=0.001426;NSAMP=24;MSQ=435.35;AN=16834;AC=24;NS=8438;AC_Hom=0;AC_Het=24;AC_Hemi=0;MAF=0.00142214;HWE=1;NFAM=22
7	142896955	142896957	12	123386945	123386947	65269	258.34	-	-	BND	LOW	65269_1	N	[12:123386947[N	65269_2	N	[7:142896957[N	SVTYPE=BND;POS=142896957;STRANDS=--:662;CIPOS=-1,1;CIEND=-1,1;CIPOS95=0,0;CIEND95=0,0;MATEID=65269_2;EVENT=65269;SU=662;PE=1;SR=661;ALG=PROD;AF=0.00101;NSAMP=17;MSQ=13.55;AN=16834;AC=17;NS=8438;AC_Hom=0;AC_Het=17;AC_Hemi=0;MAF=0.00100735;HWE=1;NFAM=17	SVTYPE=BND;POS=123386947;STRANDS=--:662;CIPOS=-1,1;CIEND=-1,1;CIPOS95=0,0;CIEND95=0,0;MATEID=65269_1;EVENT=65269;SECONDARY;SU=662;PE=1;SR=661;ALG=PROD;AF=0.00101;NSAMP=17;MSQ=13.55;AN=16834;AC=17;NS=8438;AC_Hom=0;AC_Het=17;AC_Hemi=0;MAF=0.00100735;HWE=1;NFAM=17
7	142927968	142927988	7	142928432	142928447	226543	368.66	+	-	DEL	PASS	226543	N	<DEL>	.	.	.	SVTYPE=DEL;POS=142927978;SVLEN=-463;END=142928441;STRANDS=+-:5;CIPOS=-10,10;CIEND=-9,6;CIPOS95=0,0;CIEND95=0,0;SU=5;PE=1;SR=4;ALG=PROD;AF=0.0001782;NSAMP=3;MSQ=119.93;AN=16834;AC=3;NS=8438;AC_Hom=0;AC_Het=3;AC_Hemi=0;MAF=0.000177767;HWE=1;NFAM=3	.
7	142930300	142930481	11	18522707	18522928	64403	38368.2	+	-	BND	LOW	64403_1	N	N[11:18522919[	64403_2	N	]7:142930310]N	SVTYPE=BND;POS=142930310;STRANDS=+-:849;IMPRECISE;CIPOS=-10,171;CIEND=-211,10;CIPOS95=-5,5;CIEND95=-14,10;MATEID=64403_2;EVENT=64403;SU=849;PE=849;SR=0;ALG=PROD;AF=0.05762;NSAMP=970;MSQ=38.92;AN=16834;AC=970;NS=8438;AC_Hom=0;AC_Het=971;AC_Hemi=0;MAF=0.0575373;HWE=2.25424e-13;NFAM=879	SVTYPE=BND;POS=18522919;STRANDS=+-:849;IMPRECISE;CIPOS=-211,10;CIEND=-10,171;CIPOS95=-14,10;CIEND95=-5,5;MATEID=64403_1;EVENT=64403;SECONDARY;SU=849;PE=849;SR=0;ALG=PROD;AF=0.05762;NSAMP=970;MSQ=38.92;AN=16834;AC=970;NS=8438;AC_Hom=0;AC_Het=971;AC_Hemi=0;MAF=0.0575373;HWE=2.25424e-13;NFAM=879
7	142950248	142950265	7	142950326	142950343	226544	161.84	+	-	BND	LOW	226544_1	N	N[7:142950336[	226544_2	N	]7:142950257]N	SVTYPE=BND;POS=142950257;STRANDS=+-:4;CIPOS=-9,8;CIEND=-9,8;CIPOS95=0,0;CIEND95=0,0;MATEID=226544_2;EVENT=226544;SU=4;PE=0;SR=4;ALG=PROD;AF=5.94e-05;NSAMP=1;MSQ=161.81;AN=16834;AC=1;NS=8438;AC_Hom=0;AC_Het=1;AC_Hemi=0;MAF=5.92557e-05;HWE=1;NFAM=1	SVTYPE=BND;POS=142950336;STRANDS=+-:4;CIPOS=-9,8;CIEND=-9,8;CIPOS95=0,0;CIEND95=0,0;MATEID=226544_1;EVENT=226544;SECONDARY;SU=4;PE=0;SR=4;ALG=PROD;AF=5.94e-05;NSAMP=1;MSQ=161.81;AN=16834;AC=1;NS=8438;AC_Hom=0;AC_Het=1;AC_Hemi=0;MAF=5.92557e-05;HWE=1;NFAM=1
7	143013348	143013364	7	143018256	143018261	226545	71.73	+	-	DEL	PASS	226545	N	<DEL>	.	.	.	SVTYPE=DEL;POS=143013355;SVLEN=-4901;END=143018256;STRANDS=+-:10;IMPRECISE;CIPOS=-7,9;CIEND=0,5;CIPOS95=-1,2;CIEND95=0,2;SU=10;PE=8;SR=2;ALG=PROD;AF=5.94e-05;NSAMP=1;MSQ=71.7;AN=16834;AC=1;NS=8438;AC_Hom=0;AC_Het=1;AC_Hemi=0;MAF=5.92557e-05;HWE=1;NFAM=1	.
7	143044438	143044455	7	143044557	143044574	226546	8.45	+	-	BND	LOW	226546_1	N	N[7:143044567[	226546_2	N	]7:143044447]N	SVTYPE=BND;POS=143044447;STRANDS=+-:4;CIPOS=-9,8;CIEND=-9,8;CIPOS95=0,0;CIEND95=0,0;MATEID=226546_2;EVENT=226546;SU=4;PE=0;SR=4;ALG=PROD;AF=5.94e-05;NSAMP=1;MSQ=6.78;AN=16834;AC=1;NS=8438;AC_Hom=0;AC_Het=1;AC_Hemi=0;MAF=5.92557e-05;HWE=1;NFAM=1	SVTYPE=BND;POS=143044567;STRANDS=+-:4;CIPOS=-9,8;CIEND=-9,8;CIPOS95=0,0;CIEND95=0,0;MATEID=226546_1;EVENT=226546;SECONDARY;SU=4;PE=0;SR=4;ALG=PROD;AF=5.94e-05;NSAMP=1;MSQ=6.78;AN=16834;AC=1;NS=8438;AC_Hom=0;AC_Het=1;AC_Hemi=0;MAF=5.92557e-05;HWE=1;NFAM=1
7	143066211	143066662	17	45209032	45209269	66602	25.12	-	-	BND	LOW	66602_1	N	[17:45209260[N	66602_2	N	[7:143066653[N	SVTYPE=BND;POS=143066653;STRANDS=--:4;IMPRECISE;CIPOS=-441,10;CIEND=-227,10;CIPOS95=-162,0;CIEND95=-117,1;MATEID=66602_2;EVENT=66602;SU=4;PE=4;SR=0;ALG=PROD;AF=0.0001188;NSAMP=2;MSQ=10.91;AN=16834;AC=2;NS=8438;AC_Hom=0;AC_Het=2;AC_Hemi=0;MAF=0.000118511;HWE=1;NFAM=2	SVTYPE=BND;POS=45209260;STRANDS=--:4;IMPRECISE;CIPOS=-227,10;CIEND=-441,10;CIPOS95=-117,1;CIEND95=-162,0;MATEID=66602_1;EVENT=66602;SECONDARY;SU=4;PE=4;SR=0;ALG=PROD;AF=0.0001188;NSAMP=2;MSQ=10.91;AN=16834;AC=2;NS=8438;AC_Hom=0;AC_Het=2;AC_Hemi=0;MAF=0.000118511;HWE=1;NFAM=2
7	143105779	143105796	7	143105971	143105984	226547	457.27	+	-	BND	LOW	226547_1	N	N[7:143105982[	226547_2	N	]7:143105787]N	SVTYPE=BND;POS=143105787;STRANDS=+-:35;CIPOS=-8,9;CIEND=-10,3;CIPOS95=0,0;CIEND95=0,0;MATEID=226547_2;EVENT=226547;SU=35;PE=0;SR=35;ALG=PROD;AF=0.001725;NSAMP=29;MSQ=14.1;AN=16816;AC=29;NS=8429;AC_Hom=0;AC_Het=29;AC_Hemi=0;MAF=0.00172025;HWE=1;NFAM=29	SVTYPE=BND;POS=143105982;STRANDS=+-:35;CIPOS=-10,3;CIEND=-8,9;CIPOS95=0,0;CIEND95=0,0;MATEID=226547_1;EVENT=226547;SECONDARY;SU=35;PE=0;SR=35;ALG=PROD;AF=0.001725;NSAMP=29;MSQ=14.1;AN=16816;AC=29;NS=8429;AC_Hom=0;AC_Het=29;AC_Hemi=0;MAF=0.00172025;HWE=1;NFAM=29
7	143117607	143117882	11	119377162	119377656	64729	53.85	-	-	BND	LOW	64729_1	N	[11:119377652[N	64729_2	N	[7:143117873[N	SVTYPE=BND;POS=143117873;STRANDS=--:5;IMPRECISE;CIPOS=-265,10;CIEND=-489,5;CIPOS95=-125,2;CIEND95=-169,0;MATEID=64729_2;EVENT=64729;SU=5;PE=5;SR=0;ALG=PROD;AF=5.94e-05;NSAMP=1;MSQ=53.85;AN=16834;AC=1;NS=8438;AC_Hom=0;AC_Het=1;AC_Hemi=0;MAF=5.92557e-05;HWE=1;NFAM=1	SVTYPE=BND;POS=119377652;STRANDS=--:5;IMPRECISE;CIPOS=-489,5;CIEND=-265,10;CIPOS95=-169,0;CIEND95=-125,2;MATEID=64729_1;EVENT=64729;SECONDARY;SU=5;PE=5;SR=0;ALG=PROD;AF=5.94e-05;NSAMP=1;MSQ=53.85;AN=16834;AC=1;NS=8438;AC_Hom=0;AC_Het=1;AC_Hemi=0;MAF=5.92557e-05;HWE=1;NFAM=1
7	143124395	143124412	7	143124740	143124757	226548	9.9	+	-	BND	LOW	226548_1	N	N[7:143124750[	226548_2	N	]7:143124404]N	SVTYPE=BND;POS=143124404;STRANDS=+-:4;CIPOS=-9,8;CIEND=-9,8;CIPOS95=0,0;CIEND95=0,0;MATEID=226548_2;EVENT=226548;SU=4;PE=0;SR=4;ALG=PROD;AF=5.94e-05;NSAMP=1;MSQ=6.78;RETAINED;AN=16834;AC=1;NS=8438;AC_Hom=0;AC_Het=1;AC_Hemi=0;MAF=5.92557e-05;HWE=1;NFAM=1	SVTYPE=BND;POS=143124750;STRANDS=+-:4;CIPOS=-9,8;CIEND=-9,8;CIPOS95=0,0;CIEND95=0,0;MATEID=226548_1;EVENT=226548;SECONDARY;SU=4;PE=0;SR=4;ALG=PROD;AF=5.94e-05;NSAMP=1;MSQ=6.78;RETAINED;AN=16834;AC=1;NS=8438;AC_Hom=0;AC_Het=1;AC_Hemi=0;MAF=5.92557e-05;HWE=1;NFAM=1
7	143154416	143154423	7	143184023	143184043	226550	353.62	+	-	DEL	PASS	226550	N	<DEL>	.	.	.	SVTYPE=DEL;POS=143154420;SVLEN=-29613;END=143184033;STRANDS=+-:18;CIPOS=-4,3;CIEND=-10,10;CIPOS95=0,0;CIEND95=0,0;SU=18;PE=10;SR=8;ALG=PROD;AF=5.94e-05;NSAMP=1;MSQ=353.62;AN=16834;AC=1;NS=8438;AC_Hom=0;AC_Het=1;AC_Hemi=0;MAF=5.92557e-05;HWE=1;NFAM=1	.
7	143166290	143166299	7	143166382	143166391	226551	158.81	+	-	DEL	PASS	226551	N	<DEL>	.	.	.	SVTYPE=DEL;POS=143166295;SVLEN=-92;END=143166387;STRANDS=+-:7;CIPOS=-5,4;CIEND=-5,4;CIPOS95=0,0;CIEND95=0,0;SU=7;PE=0;SR=7;ALG=PROD;AF=5.94e-05;NSAMP=1;MSQ=158.8;AN=16834;AC=1;NS=8438;AC_Hom=0;AC_Het=1;AC_Hemi=0;MAF=5.92557e-05;HWE=1;NFAM=1	.
7	143204806	143204811	7	143206693	143206703	226552	659.52	+	-	DEL	PASS	226552	N	<DEL>	.	.	.	SVTYPE=DEL;POS=143204809;SVLEN=-1884;END=143206693;STRANDS=+-:27;CIPOS=-3,2;CIEND=0,10;CIPOS95=0,0;CIEND95=0,0;SU=27;PE=16;SR=11;ALG=PROD;AF=5.94e-05;NSAMP=1;MSQ=659.52;AN=16834;AC=1;NS=8438;AC_Hom=0;AC_Het=1;AC_Hemi=0;MAF=5.92557e-05;HWE=1;NFAM=1	.
7	143231578	143231771	7	143491583	143491854	314824	226.39	-	-	BND	LOW	314824_1	N	[7:143491825[N	314824_2	N	[7:143231742[N	SVTYPE=BND;POS=143231742;STRANDS=--:14;IMPRECISE;CIPOS=-163,30;CIEND=-241,30;CIPOS95=-44,30;CIEND95=-55,30;MATEID=314824_2;EVENT=314824;SU=14;PE=14;SR=0;ALG=PROD;AF=0.000297;NSAMP=5;MSQ=43.69;AN=16834;AC=5;NS=8438;AC_Hom=0;AC_Het=5;AC_Hemi=0;MAF=0.000296279;HWE=1;NFAM=3	SVTYPE=BND;POS=143491825;STRANDS=--:14;IMPRECISE;CIPOS=-241,30;CIEND=-163,30;CIPOS95=-55,30;CIEND95=-44,30;MATEID=314824_1;EVENT=314824;SECONDARY;SU=14;PE=14;SR=0;ALG=PROD;AF=0.000297;NSAMP=5;MSQ=43.69;AN=16834;AC=5;NS=8438;AC_Hom=0;AC_Het=5;AC_Hemi=0;MAF=0.000296279;HWE=1;NFAM=3
7	143234129	143234467	7	143488803	143489331	314825	12608.9	-	-	BND	LOW	314825_1	N	[7:143489306[N	314825_2	N	[7:143234438[N	SVTYPE=BND;POS=143234438;STRANDS=--:12;IMPRECISE;CIPOS=-308,30;CIEND=-502,26;CIPOS95=-97,30;CIEND95=-126,26;MATEID=314825_2;EVENT=314825;SU=12;PE=12;SR=0;ALG=PROD;AF=0.01414;NSAMP=238;MSQ=51.87;AN=16834;AC=238;NS=8438;AC_Hom=0;AC_Het=239;AC_Hemi=0;MAF=0.0141621;HWE=0.418657;NFAM=225	SVTYPE=BND;POS=143489306;STRANDS=--:12;IMPRECISE;CIPOS=-502,26;CIEND=-308,30;CIPOS95=-126,26;CIEND95=-97,30;MATEID=314825_1;EVENT=314825;SECONDARY;SU=12;PE=12;SR=0;ALG=PROD;AF=0.01414;NSAMP=238;MSQ=51.87;AN=16834;AC=238;NS=8438;AC_Hom=0;AC_Het=239;AC_Hemi=0;MAF=0.0141621;HWE=0.418657;NFAM=225
7	143236678	143236947	7	145943151	145943504	285230	60.37	-	+	BND	LOW	285230_1	N	]7:145943161]N	285230_2	N	N[7:143236938[	SVTYPE=BND;POS=143236938;STRANDS=-+:4;IMPRECISE;CIPOS=-259,10;CIEND=-10,343;CIPOS95=-125,1;CIEND95=-2,96;MATEID=285230_2;EVENT=285230;SU=4;PE=4;SR=0;ALG=PROD;AF=0.0001782;NSAMP=3;MSQ=18.04;AN=16834;AC=3;NS=8438;AC_Hom=0;AC_Het=3;AC_Hemi=0;MAF=0.000177767;HWE=1;NFAM=1	SVTYPE=BND;POS=145943161;STRANDS=-+:4;IMPRECISE;CIPOS=-10,343;CIEND=-259,10;CIPOS95=-2,96;CIEND95=-125,1;MATEID=285230_1;EVENT=285230;SECONDARY;SU=4;PE=4;SR=0;ALG=PROD;AF=0.0001782;NSAMP=3;MSQ=18.04;AN=16834;AC=3;NS=8438;AC_Hom=0;AC_Het=3;AC_Hemi=0;MAF=0.000177767;HWE=1;NFAM=1
7	143299110	143299368	7	143557100	143557440	314826	1475.8	+	+	BND	LOW	314826_1	N	N]7:143557130]	314826_2	N	N]7:143299140]	SVTYPE=BND;POS=143299140;STRANDS=++:24;IMPRECISE;CIPOS=-30,228;CIEND=-30,310;CIPOS95=-22,22;CIEND95=-30,76;MATEID=314826_2;EVENT=314826;SU=24;PE=24;SR=0;ALG=PROD;AF=0.001619;NSAMP=27;MSQ=32.17;AN=16672;AC=27;NS=8357;AC_Hom=0;AC_Het=27;AC_Hemi=0;MAF=0.00161541;HWE=1;NFAM=27	SVTYPE=BND;POS=143557130;STRANDS=++:24;IMPRECISE;CIPOS=-30,310;CIEND=-30,228;CIPOS95=-30,76;CIEND95=-22,22;MATEID=314826_1;EVENT=314826;SECONDARY;SU=24;PE=24;SR=0;ALG=PROD;AF=0.001619;NSAMP=27;MSQ=32.17;AN=16672;AC=27;NS=8357;AC_Hom=0;AC_Het=27;AC_Hemi=0;MAF=0.00161541;HWE=1;NFAM=27
7	143432830	143432850	7	143432946	143432966	226553	188.81	+	-	DEL	PASS	226553	N	<DEL>	.	.	.	SVTYPE=DEL;POS=143432840;SVLEN=-116;END=143432956;STRANDS=+-:8;CIPOS=-10,10;CIEND=-10,10;CIPOS95=0,0;CIEND95=0,0;SU=8;PE=0;SR=8;ALG=PROD;AF=5.94e-05;NSAMP=1;MSQ=188.8;AN=16834;AC=1;NS=8438;AC_Hom=0;AC_Het=1;AC_Hemi=0;MAF=5.92557e-05;HWE=1;NFAM=1	.
7	143485755	143485986	7	145943620	145943789	314827	7847.72	-	-	BND	LOW	314827_1	N	[7:145943780[N	314827_2	N	[7:143485967[N	SVTYPE=BND;POS=143485967;STRANDS=--:343;IMPRECISE;CIPOS=-211,20;CIEND=-159,10;CIPOS95=-16,16;CIEND95=-2,2;MATEID=314827_2;EVENT=314827;SU=343;PE=343;SR=0;ALG=PROD;AF=0.008376;NSAMP=141;MSQ=55.35;AN=16834;AC=141;NS=8438;AC_Hom=0;AC_Het=141;AC_Hemi=0;MAF=0.00835506;HWE=1;NFAM=140	SVTYPE=BND;POS=145943780;STRANDS=--:343;IMPRECISE;CIPOS=-159,10;CIEND=-211,20;CIPOS95=-2,2;CIEND95=-16,16;MATEID=314827_1;EVENT=314827;SECONDARY;SU=343;PE=343;SR=0;ALG=PROD;AF=0.008376;NSAMP=141;MSQ=55.35;AN=16834;AC=141;NS=8438;AC_Hom=0;AC_Het=141;AC_Hemi=0;MAF=0.00835506;HWE=1;NFAM=140
7	143486166	143486579	7	145943599	145944008	314828	3594.59	+	+	BND	LOW	314828_1	N	N]7:145943615]	314828_2	N	N]7:143486190]	SVTYPE=BND;POS=143486190;STRANDS=++:42;IMPRECISE;CIPOS=-24,389;CIEND=-16,393;CIPOS95=-24,62;CIEND95=-16,54;MATEID=314828_2;EVENT=314828;SU=42;PE=42;SR=0;ALG=PROD;AF=0.005762;NSAMP=97;MSQ=36.54;AN=16834;AC=97;NS=8438;AC_Hom=0;AC_Het=97;AC_Hemi=0;MAF=0.00574781;HWE=1;NFAM=97	SVTYPE=BND;POS=145943615;STRANDS=++:42;IMPRECISE;CIPOS=-16,393;CIEND=-24,389;CIPOS95=-16,54;CIEND95=-24,62;MATEID=314828_1;EVENT=314828;SECONDARY;SU=42;PE=42;SR=0;ALG=PROD;AF=0.005762;NSAMP=97;MSQ=36.54;AN=16834;AC=97;NS=8438;AC_Hom=0;AC_Het=97;AC_Hemi=0;MAF=0.00574781;HWE=1;NFAM=97
7	143587079	143587096	7	143587356	143587373	226554	39.93	+	-	BND	LOW	226554_1	N	N[7:143587366[	226554_2	N	]7:143587088]N	SVTYPE=BND;POS=143587088;STRANDS=+-:4;CIPOS=-9,8;CIEND=-9,8;CIPOS95=0,0;CIEND95=0,0;MATEID=226554_2;EVENT=226554;SU=4;PE=0;SR=4;ALG=PROD;AF=5.94e-05;NSAMP=1;MSQ=35.82;AN=16834;AC=1;NS=8438;AC_Hom=0;AC_Het=1;AC_Hemi=0;MAF=5.92557e-05;HWE=1;NFAM=1	SVTYPE=BND;POS=143587366;STRANDS=+-:4;CIPOS=-9,8;CIEND=-9,8;CIPOS95=0,0;CIEND95=0,0;MATEID=226554_1;EVENT=226554;SECONDARY;SU=4;PE=0;SR=4;ALG=PROD;AF=5.94e-05;NSAMP=1;MSQ=35.82;AN=16834;AC=1;NS=8438;AC_Hom=0;AC_Het=1;AC_Hemi=0;MAF=5.92557e-05;HWE=1;NFAM=1
7	143637815	143637835	7	143638046	143638066	226555	2043.64	+	-	DEL	PASS	226555	N	<DEL>	.	.	.	SVTYPE=DEL;POS=143637825;SVLEN=-231;END=143638056;STRANDS=+-:57;CIPOS=-10,10;CIEND=-10,10;CIPOS95=0,0;CIEND95=0,0;SU=57;PE=7;SR=50;ALG=PROD;AF=0.0004158;NSAMP=7;MSQ=291.57;AN=16834;AC=7;NS=8438;AC_Hom=0;AC_Het=7;AC_Hemi=0;MAF=0.00041479;HWE=1;NFAM=4	.
7	143660185	143660205	7	143699172	143699182	285231	144.76	-	+	DUP	PASS	285231	N	<DUP>	.	.	.	SVTYPE=DUP;POS=143660195;SVLEN=38982;END=143699177;STRANDS=-+:14;CIPOS=-10,10;CIEND=-5,5;CIPOS95=0,0;CIEND95=0,0;SU=14;PE=8;SR=6;ALG=PROD;AF=5.94e-05;NSAMP=1;MSQ=144.36;AN=16834;AC=1;NS=8438;AC_Hom=0;AC_Het=1;AC_Hemi=0;MAF=5.92557e-05;HWE=1;NFAM=1	.
7	143666163	143666499	12	63949921	63950166	65180	3453.81	-	+	BND	LOW	65180_1	N	]12:63949951]N	65180_2	N	N[7:143666484[	SVTYPE=BND;POS=143666484;STRANDS=-+:28;IMPRECISE;CIPOS=-320,16;CIEND=-30,215;CIPOS95=-91,16;CIEND95=-28,28;MATEID=65180_2;EVENT=65180;SU=28;PE=28;SR=0;ALG=PROD;AF=0.005525;NSAMP=93;MSQ=36.41;AN=16834;AC=93;NS=8438;AC_Hom=0;AC_Het=93;AC_Hemi=0;MAF=0.00551078;HWE=1;NFAM=93	SVTYPE=BND;POS=63949951;STRANDS=-+:28;IMPRECISE;CIPOS=-30,215;CIEND=-320,16;CIPOS95=-28,28;CIEND95=-91,16;MATEID=65180_1;EVENT=65180;SECONDARY;SU=28;PE=28;SR=0;ALG=PROD;AF=0.005525;NSAMP=93;MSQ=36.41;AN=16834;AC=93;NS=8438;AC_Hom=0;AC_Het=93;AC_Hemi=0;MAF=0.00551078;HWE=1;NFAM=93
7	143666501	143666519	X	23990106	23990125	68841	3315.59	-	-	BND	LOW	68841_1	N	[X:23990117[N	68841_2	N	[7:143666512[N	SVTYPE=BND;POS=143666512;STRANDS=--:34;CIPOS=-10,8;CIEND=-10,9;CIPOS95=0,0;CIEND95=0,0;MATEID=68841_2;EVENT=68841;SU=34;PE=12;SR=22;ALG=PROD;AF=0.005525;NSAMP=93;MSQ=34.61;AN=16834;AC=93;NS=8438;AC_Hom=0;AC_Het=93;AC_Hemi=0;MAF=0.00551078;HWE=1;NFAM=93	SVTYPE=BND;POS=23990117;STRANDS=--:34;CIPOS=-10,9;CIEND=-10,8;CIPOS95=0,0;CIEND95=0,0;MATEID=68841_1;EVENT=68841;SECONDARY;SU=34;PE=12;SR=22;ALG=PROD;AF=0.005525;NSAMP=93;MSQ=34.61;AN=16834;AC=93;NS=8438;AC_Hom=0;AC_Het=93;AC_Hemi=0;MAF=0.00551078;HWE=1;NFAM=93
7	143666584	143666644	9	10031617	10031676	68339	314.49	-	-	BND	LOW	68339_1	N	[9:10031648[N	68339_2	N	[7:143666615[N	SVTYPE=BND;POS=143666615;STRANDS=--:4;IMPRECISE;CIPOS=-30,30;CIEND=-30,29;CIPOS95=-1,1;CIEND95=-1,1;MATEID=68339_2;EVENT=68339;SU=4;PE=1;SR=3;ALG=PROD;AF=0.000594;NSAMP=10;MSQ=30.31;AN=16834;AC=10;NS=8438;AC_Hom=0;AC_Het=10;AC_Hemi=0;MAF=0.000592557;HWE=1;NFAM=10	SVTYPE=BND;POS=10031648;STRANDS=--:4;IMPRECISE;CIPOS=-30,29;CIEND=-30,30;CIPOS95=-1,1;CIEND95=-1,1;MATEID=68339_1;EVENT=68339;SECONDARY;SU=4;PE=1;SR=3;ALG=PROD;AF=0.000594;NSAMP=10;MSQ=30.31;AN=16834;AC=10;NS=8438;AC_Hom=0;AC_Het=10;AC_Hemi=0;MAF=0.000592557;HWE=1;NFAM=10
7	143666588	143666596	12	63949891	63949898	64921	5723.03	+	-	BND	LOW	64921_1	N	N[12:63949895[	64921_2	N	]7:143666592]N	SVTYPE=BND;POS=143666592;STRANDS=+-:787;CIPOS=-4,4;CIEND=-3,4;CIPOS95=0,0;CIEND95=0,0;MATEID=64921_2;EVENT=64921;SU=787;PE=223;SR=564;ALG=PROD;AF=0.008495;NSAMP=143;MSQ=39.02;AN=16834;AC=143;NS=8438;AC_Hom=0;AC_Het=143;AC_Hemi=0;MAF=0.00847357;HWE=1;NFAM=143	SVTYPE=BND;POS=63949895;STRANDS=+-:787;CIPOS=-3,4;CIEND=-4,4;CIPOS95=0,0;CIEND95=0,0;MATEID=64921_1;EVENT=64921;SECONDARY;SU=787;PE=223;SR=564;ALG=PROD;AF=0.008495;NSAMP=143;MSQ=39.02;AN=16834;AC=143;NS=8438;AC_Hom=0;AC_Het=143;AC_Hemi=0;MAF=0.00847357;HWE=1;NFAM=143
7	143666683	143666738	9	10031618	10031677	68338	4752.52	+	+	BND	LOW	68338_1	N	N]9:10031648]	68338_2	N	N]7:143666708]	SVTYPE=BND;POS=143666708;STRANDS=++:9;IMPRECISE;CIPOS=-25,30;CIEND=-30,29;CIPOS95=-1,1;CIEND95=-1,1;MATEID=68338_2;EVENT=68338;SU=9;PE=7;SR=2;ALG=PROD;AF=0.01533;NSAMP=255;MSQ=17.42;AN=16834;AC=258;NS=8438;AC_Hom=6;AC_Het=252;AC_Hemi=0;MAF=0.015288;HWE=0.449568;NFAM=254	SVTYPE=BND;POS=10031648;STRANDS=++:9;IMPRECISE;CIPOS=-30,29;CIEND=-25,30;CIPOS95=-1,1;CIEND95=-1,1;MATEID=68338_1;EVENT=68338;SECONDARY;SU=9;PE=7;SR=2;ALG=PROD;AF=0.01533;NSAMP=255;MSQ=17.42;AN=16834;AC=258;NS=8438;AC_Hom=6;AC_Het=252;AC_Hemi=0;MAF=0.015288;HWE=0.449568;NFAM=254
7	143684866	143684866	7	143690366	143690366	226556	92803.8	+	-	DEL	PASS	226556	N	<DEL>	.	.	.	SVTYPE=DEL;POS=143684866;SVLEN=-5500;END=143690366;STRANDS=+-:3858;CIPOS=0,0;CIEND=0,0;CIPOS95=0,0;CIEND95=0,0;SU=3858;PE=2224;SR=1634;ALG=PROD;AF=0.01325;NSAMP=220;MSQ=421.84;AN=16834;AC=223;NS=8438;AC_Hom=6;AC_Het=217;AC_Hemi=0;MAF=0.013214;HWE=0.181082;NFAM=218	.
7	143685941	143686267	12	30403648	30403948	65124	3869.99	-	+	BND	LOW	65124_1	N	]12:30403678]N	65124_2	N	N[7:143686238[	SVTYPE=BND;POS=143686238;STRANDS=-+:92;IMPRECISE;CIPOS=-296,30;CIEND=-30,270;CIPOS95=-72,30;CIEND95=-30,53;MATEID=65124_2;EVENT=65124;SU=92;PE=92;SR=0;ALG=PROD;AF=0.007425;NSAMP=125;MSQ=30.1;AN=16834;AC=125;NS=8438;AC_Hom=0;AC_Het=125;AC_Hemi=0;MAF=0.00740697;HWE=1;NFAM=125	SVTYPE=BND;POS=30403678;STRANDS=-+:92;IMPRECISE;CIPOS=-30,270;CIEND=-296,30;CIPOS95=-30,53;CIEND95=-72,30;MATEID=65124_1;EVENT=65124;SECONDARY;SU=92;PE=92;SR=0;ALG=PROD;AF=0.007425;NSAMP=125;MSQ=30.1;AN=16834;AC=125;NS=8438;AC_Hom=0;AC_Het=125;AC_Hemi=0;MAF=0.00740697;HWE=1;NFAM=125
```
